## Supplementary File 5 for "Comparative genomics of a novel *Erwinia* species associated with the Highland midge (*Culicoides impunctatus*)": Erwinia_gerundensis_A4.json (part 5 of 8)

```
GYLAAGPWKYELYSFSPGNSDAAQRQVSGAADGNFWDYRLANSYVCQGEESCAPVLRNGAFSVGDNARIAVIPQVPAYVSAPVGLAYYSAAIVDDLHKRLGELRHQQTLPAGDGGELFVRYIGANLTYNTDRSFRDFGYDMDIDYSAVQIGGNLIRLDGEQDSLRGGVAFTRGNTRLRPDAADGFSSTTFDSDSLAFYGTWQRNNGFYLDGVLSFDRHRGETDIAQQREVANIKGHGWNASLEGGYPWLFANGVRLEPQAQLMVMQLDMSNFTDKTNTKVSYDRYNQTIGRLGARLDRSWSDDSLRQYTPYLRANYYRGWGKDAKTRISAADNDRLGNTFGSGGFGQMAEAGAGGTVTFKNAVSLYTEVDYRHELDGNGAKGWRYNVGVRWQF"]}}, {"location": "[341788:343333](+)", "type": "CDS", "id": "<unknown id>", "qualifiers": {"locus_tag": ["ctg1_277"], "transl_table": ["11"], "translation": ["MRNNQPITQQEYLFDDHATLMSTTDLNSHITYANDAFIEASGFSPEEIDGQPHNLVRHPDMPPEAFADMWATLKQGEPWTALVKNRRKNGDHYWVRANAIPVVRDGKVHGFMSVRTKPNAAEVKQTEALYRDFREGRSKGRRFHKGLIVRRGPAQIFSLLKTLPLRWRIRSPLIALLPATVLGGWLLGLQAGALGMFAAGMALLLALVSAWLEQQISRPLERVCQQALRVATGESHKVDQLDRVDEIGMTLRAIGQLGLMFRWLVDDVSGQAINVLSASDAIASSNNELSRRTEQAAANVQQTAATMNEMTATVKSNTDTAAQVNKLSMATSDAALNGGKVMGDMVGMMAEINDSSKRIANITSVIDGIAFQTNILALNAAVEAARAGEQGKGFAVVAGEVRSLAQRSAKAASEIKHLVETSAVRVKSGSVHVDEAGTTMQSIVSQVQNVTTLIAQISSATAEQATALSEVSKAVEDLDDITHQNAARVQEGAEASGRMAHQANRLVEAISVFR"]}}, {"location": "[344086:344398](+)", "type": "CDS", "id": "<unknown id>", "qualifiers": {"locus_tag": ["ctg1_278"], "transl_table": ["11"], "translation": ["MPPLLGRPEGQNEMVVDLKDVDLKDVDLKDVDLKDVDLKDIDLKYIDLKSPPARQNEMAAAIRPRRCPTAIPNSLVFSRLNDYYSQKKSLFVLFDAVAMESVN"]}}, {"location": "[344439:345498](+)", "type": "CDS", "id": "<unknown id>", "qualifiers": {"locus_tag": ["ctg1_279"], "transl_table": ["11"], "translation": ["MNAVQKTAQWALRPLVLASLLLSTAALAQPGETLNQPVAKGAYELAFSGSDNALFLATSQSRSLDKGGVVYRLDPQTLAITQIIHNDLKPFGAAINPQTNTLYVGNSVEGAVTAIDASSGEVRGRLVLDARKRSKEVKPLQPRELVVDAATDRVYISGVGAPSVVWVVDGKTMQLISTVPDTGKGGTGLALDAAAQKLYVTNGEGELITVNTRTNAVEKRQKLEEGQEHFFLNISLDTATHRAFITDSKQAAVLVVDTRSGKVVHKIAVPESLAVLFNPQRQELYVTHRKAGTVSIINARNYNVLQTITAPGMPNSLALSADGQALYVSVKQASSPKKEATAPDSVMRIALK"]}}, {"location": "[345626:347264](+)", "type": "CDS", "id": "<unknown id>", "qualifiers": {"locus_tag": ["ctg1_280"], "transl_table": ["11"], "translation": ["MSQFFFNDKQHVVNEAIEGALLSTPWANLSRLEVGEEIRVVVRNDWDKNKVALISGGGSGHEPAHVGFVGKGMLTAAVCGDIFASPSVDAVLSAIINVTGEAGCLLIVKNYTGDRLNFGLAAEKAKNLGYKVELVMVKDDIALPDNPQPRGLAGTALIHKIAGAAAEAGKSLTDVTAIANRAINATSSIGLAFATCHLPGEDRDERVKAGESELGMGIHGEPGVSTLPTQNSREIVDTMTGKLLENLPAEKKVLLLINNLGGFSMLEMGVLTREVMASALGDRITHLVGPATLVSALDMKGFSLTTLQLEADFLDALQAPVETSGWQPLRVAGAAQTIKGERVARLPDATPSENAAVGAVVSSVSQTLVDLEKALNDLDAKVGDGDTGSTFAAGARKVQQELKANRLPLNQPAALLALVGEQLATVMGGSSGVLMSILFTAAGQQLEQGEKLPQALLAGLEQMKHYGGAQPGDRTLVDALQPALEALVAGKSLKEAAEAAKQGADATTQMNAAKAGRSSYLNQESLHGVKDPGAYAVEQVFANLV"]}}, {"location": "[347305:348538](-)", "type": "CDS", "id": "<unknown id>", "qualifiers": {"locus_tag": ["ctg1_281"], "transl_table": ["11"], "translation": ["MFTSFFPRPGLFFSSAAIWSLLVILFWFAGGNEIIFHLPALAEYANKPLPNSVLRFVQPSQLWFYAYFVIAVALFAGVWAVCSPHPWQRWSVLGSALIIFFTWFDVQVNVAINAWYAPFYDLIQKALNKTGSVPIEDLYHQMWGFLGIALVAVIIGIFNAFFISHWIFRWRTAMNNFYMTHWQRLRHVEGASQRVQEDTMRFSTTLESWGVNLIRAVMTLVAFLPVLIVLSKHVPTVPLLGSMPYALVIIAVAWSLFGTSLLAIVGIKLPGLEFRNQRVEAAYRKELVYGEDDANRATPPTVAELFSRVRHNYFRLYFHYLYFNMTRILYLQVDSLFGLFVLFPSIIAGTITLGLLSQISNVFDQVRSSFQYLINSWSTLIELMSIYKRLRSFEQILDDVPHHEKLMDSK"]}}, {"location": "[348831:349566](+)", "type": "CDS", "id": "<unknown id>", "qualifiers": {"locus_tag": ["ctg1_282"], "transl_table": ["11"], "translation": ["MSKEKQGHSRRDFLLRTITLAPAMALGSSAVGSLAITPAVAADVRPVEDQEARAYQPSWFTPEEYAFVAAAVGRLIPKDDRGPGAVEAGVPEFIDRQMNTPWGTGSNWYMQGPFHPDSIKELGYQLPLVPQQLYRLGIADTDEAAKAQYGKIFAQLDASQQDALLQAMEAGKVEFKQVPAATFFTYLLQNTREGFFCDPVHGGNQNMVGWKLVGFPGARADFMDWVERDVSYPLPPVSIRGERA"]}}, {"location": "[349568:351353](+)", "type": "CDS", "id": "<unknown id>", "qualifiers": {"locus_tag": ["ctg1_283"], "transl_table": ["11"], "translation": ["MANVMKKVDAVVVGFGWAGAIMAKELTEAGLNVVALERGPRRDTYPDGSYPQVIDELTYNIRKKLFQDLSKSTVTIRHNASQTAQPYRQLAAFLPGNGTGGAGLHWSGVHFRVDPIELKMRSHYEERYGKQFIPEGMTIQDFGVSYDELEPFFDKAEKVFGTSGTPYTVKGKLVGDGKFGNRFAPDRSSPFPLPAQKRTYSGQLFAKAAESLGYHPYDLPSANTSGRYTNPYGAQMGPCNFCGYCSGYVCYMYSKASPNVNIWPALRQEPKFELRDNSYVLRVNLNDEKNRATGVTYVDSQGREVEQPADIVILSAFQFHNVHLMLLSGIGKPYNPITNEGTVGRNFAYQNISTLKVLLKGDEHTNNFIGAGGAGIAIDEFNADNFDHSKVGFVGGSPIWVNQGGTKPISGMPTPTGTPAWGSKWKAAVADHYTHHVSMDAHGAHQSYRANYLDLDPNYKDSHGQPLLRMTFDWQPNDIKMSQFMFARQQELGRAMNPVGMTGSAKNANSHFDTTSYQTTHLNGGAIMGEDPKTSALNRYLQSWDVHNVFVPGASAFPQGLGYNPTGMVAALTYWAAKAIREQYLKNPGPMVQA"]}}, {"location": "[351364:352687](+)", "type": "CDS", "id": "<unknown id>", "qualifiers": {"locus_tag": ["ctg1_284"], "transl_table": ["11"], "translation": ["MKKSVMALLLSTVAFTALAEDNSGAEQIKRGEYLARAGDCIACHTTTGGKPFAGGLSMDTPIGTIYTTNITPDKKTGIGDYSYDDFQQAVRHGVAKNGDTLYPAMPYPSYAVVNDEDMKALYAYFMHGVQPVEQDNRKNDIPWPLSMRWPLAVWRGIFAPDVKAFQPAPQQDAVVARGQYLVEGLGHCGACHTPRSITMQEKALNNGEGTDFLAGSNAPIDGWTATSLRGDNRDGLGRWSESDLAQFLRYGRNDHTAVFGGMTNVVEHSLQYLTDEDITAIARYLKTLGAKDPNQVAFSKDDTVARALWNGDDSKPGASVYIDNCNACHRSDGIGYKRVFPALQGNSVVLADDATSLIHIVLTGSTLPGLKGAPSDIVMPGFGWRLNDQQVADVVNFIRTSWGNTAKTSVTAKDVAEVRKLEYVKENQGNRNLEKLPQLH"]}}, {"location": "[352724:353045](-)", "type": "CDS", "id": "<unknown id>", "qualifiers": {"locus_tag": ["ctg1_285"], "transl_table": ["11"], "translation": ["MFIYRETTQTDDLGNGVTRRILAHGGTMMAVEVSFEQGAVGPLHHHPHEQLTYVLSGRFAFTIDGETKEVSAGDTLYKRPDVVHGCVCLEAGTLLDTFTPQREDFL"]}}, {"location": "[353173:353815](+)", "type": "CDS", "id": "<unknown id>", "qualifiers": {"locus_tag": ["ctg1_286"], "transl_table": ["11"], "translation": ["MKIALMMENSQAAKNAVVLKELQGVADQQGHAVFNVGMSDEQDHHLTYIHLGIIASLLLNSKAVDFIVAGCGTGQGALMSLNIHPGVNCGYCIDPADAYLFAQINNGNALALPFAKGFGWGAELNLRFIFEKAFTGEKGQGYPPERKEPQVRNAGLLNQVKAAVIKDNYLDTLRAIDPELVKTAVSGQRFQQCFFEQCQDKNIEAFVREVLAA"]}}, {"location": "[354083:354521](+)", "type": "CDS", "id": "<unknown id>", "qualifiers": {"locus_tag": ["ctg1_287"], "transl_table": ["11"], "translation": ["MKVSPYLFLYGRCEEAIEFYLQATGGELLGKVTFGDMPDQDEQIGDKDATPQPPEKIMHARLRIGEGEIMLSDGNTDKGPASSHAGYAVSLATEDEAQGKAWFEKLSAGGEVTTTWQKTFWAEGGFAMFIDKFGIPWRINVLKPE"]}}, {"location": "[354589:355468](-)", "type": "CDS", "id": "<unknown id>", "qualifiers": {"locus_tag": ["ctg1_288"], "transl_table": ["11"], "translation": ["VVTFMKNKLMIAGALLSMSYSGVSLAAGPSDPQYVSDWWHQSANVVGSYHTRFGPQFNNDVYLEYEAFAHKDWFDFYGYLDLTNFFGAGNSNANGVFDHGSPMFMEIEPRFSIDKLTGTNLAFGPFKEWYFANNYIYDMGRNSDNRQNTWYMGLGTDIDTHSDIGLSLNVYAKYQWENYGAPNENSWDGYRFKVKYFVPITQLWGGNLGYVGFTNFDWGSDLNDNGNSTRTSNSIASSHILSLAYDHWHYSAVARYFHNGGQWADGSELAFANNREVKSTGWGYYLVVGYNF"]}}, {"location": "[355776:358158](-)", "type": "CDS", "id": "<unknown id>", "qualifiers": {"locus_tag": ["ctg1_289"], "transl_table": ["11"], "translation": ["MGKSSSSLGIIRVLTVLFAALCGAYLLIGGIWLTAIGGSWYYIISGIIMLIVAGLIWRRNSNALLLYALFLLGTMAWAVWEVGFDFWALAPRSDVIVIFGIWLILPFVYRGFIATSKTPVMAMVVSLVISAGVLAYAVFNDPQEINGTLPSAAQAPAQGTVPAGDWPAYGRTQEGTRYSPLTQINEKNVKDLQQAWSFQTGDLKTPNDPGEITNEVTPIKVNDTLYLCTAHQILFALDAKTGKQKWKFDPQLKQNPTFQHITCRGVSYHETPAAAATPAGTQPALCARRIILPVNDGRLYSLDAATGERCPDFANNGELDLQHKQPDQTPGAYEPTSPPIITDKVIVIAGAVTDNYSTREPSGVIRGFDVNTGELLWAFDPGAKEPNKIPGEGEHYTFNSPNSWAPAVYDAKLDIVYLPMGVSTPDIWGGNRTPEQERYANSLLALNASTGKLVWSYQTVHHDLWDMDLPSQPTLADITDKNGNTVPVVYAPAKTGNIFVLDRRDGKLVVPAPETPVPQGPAKGDRLSPTQPYSELTYRPKQNLSGKDMWGATMFDQLVCRVIFHRLRYEGPFTPPSEQGTLVFPGNLGMFEWGGIAVDTDRQIAIANPMALPFVSKLIPRGPGNPIEPPEGSKGGSGTESGIQPQYGVPFGVELNPFLSPFGLPCKQPAWGYVSAVDLKTNQVVWKKRIGTVRDSAPVPMPFKLGMPMLGGPVTTAGNVFFIAATADNYLRAFSTNTGELLWQGRLPAGGQATPMTYEVDGKQYVVISAGGHGSFGTTMGDHIIAYALPDNK"]}}, {"location": "[358444:359023](-)", "type": "CDS", "id": "<unknown id>", "qualifiers": {"locus_tag": ["ctg1_290"], "transl_table": ["11"], "translation": ["LQSSLITEVVTSFGSDRASLCFPGCLQRCQAIGDAVDVARDIMARPHRAVSQADVIILPVNLQHLHWISAIASEMAAASLRVNFAVNYQHLHHQPQQLQQLAQAHSLWLYDFAERETDWDQIKAFPFTGVVINHAFFADNYRKFSFPYLLEHFRDQQAEVIIRSRELPLNQVDCAALNLTGWQQQVADTLFN"]}}, {"location": "[359373:360606](+)", "type": "CDS", "id": "<unknown id>", "qualifiers": {"locus_tag": ["ctg1_291"], "transl_table": ["11"], "translation": ["MALPSTSGEESLLRHRAFVAFWLARTCSSFAFQMLSVAVSWQIYAITNSAMALGLIGLMQFMPSVILALPAGHLADQRDRRRIVLVAQLVELTATAALVAVSLLHHADQITLLALVFLFSVAKALEGPSMTSMLPSLVPPAILARATAASAVSTQTAVIAGPTLGGLLYVAGPHVVYSVAALFYLISMAMVKILRYERPQQPRLPMNVTTLFAGVRFIRERRDVLGVISLDLFAVLLGGATALLPIFAKDILHTGPWGLGMLRGAPSVGALLVGFWLSRNKLDRHVGMIMFGSVAGFGIATLLFALSTQLWLSLLALFALGGFDMISMVIRGSLVQLDTPDDMRGRVNAVNSIFINTSNQLGEFESGMLAAWIGAAPAAAIGGIGTLVVVGVWMVLFPHLRRRQKLESAE"]}}, {"location": "[360618:361458](-)", "type": "CDS", "id": "<unknown id>", "qualifiers": {"locus_tag": ["ctg1_292"], "transl_table": ["11"], "translation": ["MSELIPVLDHVVINVADQLDEASALFRRLGFQLSERGHHSLGSSNHLAVFNQNYLELLGWENDRGTLRQDLWQSPRGLSGLVWKTDDADAVWQHLQQTDLAGDPPAAFFRPVTLPDGRQQEARFRTTRLRADRVPGGRSFFCQHLTPEAVWQPAWQQHANGVTDIDRFVIVADRPDDAATVYGQLFSAQQLQPISGGLRLQAGVAEIQFITPNQAQRDGVALPTHYDGSPRMTALGLKTRSREAVRTQLKRNDIAFRERDGEIEVGPLAGLETTLFFHQ"]}}, {"location": "[361472:362633](-)", "type": "CDS", "id": "<unknown id>", "qualifiers": {"locus_tag": ["ctg1_293"], "transl_table": ["11"], "translation": ["MSLTLENQLIHWRRELHQHPELSDQEFATTARIQRWLDAAGIKRLDYGLETGVVAEIGTGEPLIALRADIDALPIEETTGQPFASQQLGVMHACGHDLHTSVMLGAAQLLKAREHSLPGRVRILFQPAEEIFTGAQQLIDAGALDGVQAIFGMHNAPDYPLGTLKTRGGAFYANVDRFVIRVTGKGAHAARPQEGVDAIVIASQIVGALQTLPSRQVSSLESLVVSVTRISGGNTWNVLPGTVELEGTVRTHNSALRETIPQRIRQLIEGISAASGAQAVLEWQAGPPALINTPHWATFCQQVARHSGYQVEDATLQMGGEDFADYLRVIPGAFVSIGSASEYGLHHPGFDPSEALLAPAARYFDRLAGDALAAIVEPAAALADAE"]}}, {"location": "[362629:363724](-)", "type": "CDS", "id": "<unknown id>", "qualifiers": {"locus_tag": ["ctg1_294"], "transl_table": ["11"], "translation": ["MTDHHDLLATLAEIAPDSALAQARQQRHAATEHTQGSYLALFGDDATILPRALRFAVARQVAEWHQQPELAQHYARHAGDDPRLADATDFAERLTFRPVSATPQHLIALQQAGWSDDEIVTLAQLVAFIACQSRLLSGYRLIQAQAQPEQQTPAVAGHWHTQPHTHSGKPAPVVFTQASLGWEPWIAPKPLADFSADQQAILARFGHTDSDYFRLLGRNLPVLEQRTLTDKGIFYTPGGLPRAERELAATVASKVNGCIYCASVHARKASQLAKQPDAVERLLAVSPGQPLEQAQSPRWQAEIAFAAALSATPAVANVTQINALREQGLDTLALLDLVQATAFFAWANRLMLTLGEPFTQENLL"]}}, {"location": "[363720:364752](-)", "type": "CDS", "id": "<unknown id>", "qualifiers": {"locus_tag": ["ctg1_295"], "transl_table": ["11"], "translation": ["MNPPRLGFFTRLLDKASPQRRYQLAIEQIQQAERVGFDTAWIAQHHFHEHEGGLPAPLLFLASVAAQTSRIRLGTAIITLPLEHPLRVAEDAAVLDLLANGRLELGLGSGGTPTSFLPFSLTSEQRGAVFARHLETMLSAFRGDTLAHADNRLYPPAPQLASRLWIATFSAEGAARAGAAGHGLMLSRTQPRPASQPDLPLDALQNPIVDAYLAALPAGIEPRILASRTAFVTDSREQARQRALPGLRQQAQQHQALGHRLPGDNLDAWIAAFDVHLGAPEDVIASLQRDSVLRRATDISFQVHSIDPPHAEILHSITRLATDVAPALGWSPAASGLLTGEYA"]}}, {"location": "[364748:366362](-)", "type": "CDS", "id": "<unknown id>", "qualifiers": {"locus_tag": ["ctg1_296"], "transl_table": ["11"], "translation": ["MNSQPALAVEQLSLSYRGDHGLQRVVHNVSFDIHPGEMVALVGESGSGKTTTAQAIIGLLAENGVRDAGVLRFNGEDISQWSQSRLDRLRGAQISLIPQDPGSSLNPIKTIGDQVGEIISLHQRLSRKARDAQVLALLERVGLSHPAERMRQYPHQLSGGMKQRVLIAIAIALQPALIIADEPTSALDVTVQRRILDLIDTLRHEFTTAVLFVTHDLALAAERADRIIVFRHGEIQEQGTAQQIVHAPQSDYTRQLFNDVNVLAAQPLPAVGAPPAIVVEAISKRFALGNSRASGLQALNQVSFQVARGTTHALVGESGSGKTTLARILLGFEQADSGSVRLDDAELTALSGEARRQLRQRIQLVYQNPFASLDPSQTLYNIIEEPLLNFAPLSAALRRERVEAVAARVALPLALLRRKPRELSGGQRQRVAIARALVLQPAILVLDEATSALDATVQAQILRLLLELQQQLGLTYLFITHDLATVRRIAHSATVLRAGEVVESGDVARLFSAPQNDYTRALLAAIPAITQPGEIPA"]}}, {"location": "[366358:367210](-)", "type": "CDS", "id": "<unknown id>", "qualifiers": {"locus_tag": ["ctg1_297"], "transl_table": ["11"], "translation": ["MSLVDSSAFAKTATVWPRLRAWPPGVVIAWLVLLSALLAAIAPGLFTDYSATEGIAGAQRLAPQAEHWLGTDQLGRDLFARLVYGASHTLSGALMAVTVGLLAGSTIGVLAGAIGGKTESVILRLMDVFLAIPGLLLSLSVIILLGFGTVNAAVAVGITSIASFARLARAEVVRVRHSDYVEAAYGSGGTFLTVLWRHILPNSLSPVIAFSALQFGQAILALSTLSFLGYGTPPPTPEWGLLIAEGRNYISTAWWLTTFPGLVVVAVVLATNRISKQMTGGRR"]}}, {"location": "[367206:368151](-)", "type": "CDS", "id": "<unknown id>", "qualifiers": {"locus_tag": ["ctg1_298"], "transl_table": ["11"], "translation": ["MTRYLIQRAGQALLVLWAAFTLSFILLQVLPGDAILIKFQNPDLGLSPAQIEEMRDAYGASNPIWQQYLHALTAMLHGDVGYSVQAGVPVSELIASNFPATLRLAVPGFLLATVIAAVVAFSANLTAFRWLKNILHSVPALFISLPTFWLGIALIQIFSFQLRWIPVINPGEWQGLILPIVTLAVPISAPLAQILLRSLDEVKTQPFVSVARAKGASQRYVLWHHVTLNAILPTLTIAGLLLGELIAGALITETVFGLSGLGQLIQQAVNNQDVGVLQAVVMISAVGFVAINLLVDILTPLIDPRLHLYAGAAS"]}}, {"location": "[368167:369802](-)", "type": "CDS", "id": "<unknown id>", "qualifiers": {"locus_tag": ["ctg1_299"], "transl_table": ["11"], "translation": ["MPQRRLFTLSSLVLASGLSFIFTGQAAAETAVKGGTLIYLEQQAHTTLYPPAGGFYPNGGLLNQITDKLTWQNPETLQVEPWIADSWSSNADKTEYTFHIRPGITFSDGTPLDANAVAKNFDVYGLGDKARRLPVSEVINNYDHSEVIDAQTVKFYFKKSSPGFLQGTATIGSGLISLSTLARNFDQLGDARHIIGSGPFVVSDEKLGREVDLVARKGYQWGPKNLTQQGPANLDGIKIIVTPEDSVRIGALLAGQADFIRQVQAYDEKQASEQKFPLYAAPTRGVNDSLSFRPDNPLVAELKVRQALLHATDARQIVDTLFSENYPVATSVIAKSAAGYVDLSASLNYDPARAKTLLDEAGWRPGSDGIREKAGKKLALTIYESLPQPQNKEVLQLIAQQWKQVGVQLTVKAGDAGSKMLDNLDPLKTPLTVSEVGRADPDVIKSMFYPLNRDALLQKGGSSSKVQQFRDDKLNALLVNISTEIDPAKRLQLAGEAQRYLLDNAYVIPVFEEPQVFAGAPWLKGVRFEAVGRPSFYGAWLEKR"]}}, {"location": "[370447:372016](+)", "type": "CDS", "id": "<unknown id>", "qualifiers": {"locus_tag": ["ctg1_300"], "transl_table": ["11"], "translation": ["MKLFAPTVLALALGTAFAAQAATPADTLVIAQSIDDSSSFDPAEGFELTAVQAFTNLYQRLVQPDPANPTDLKPTLASSWEAGSDNRSLTVTLRDGAKFASGNPLRAEDVIFSLSRVVKLNLDPSFILTQLGWSKENVDSHLKKIDDQHVQISWDANVSPTYVLSLLAAPVSSIVDEKTVMANEQKGDLGNKWLAAHSAGSGAYQIRRFVPHEVVLLSANPTSPGGAPKLKNVLIKNVPEPAARRLLLEQGDADIARNLGADQMAALKSKAGVKTLAVPMASLYYMQFNIDAQPALKNPALWEASRYLFDYKGIANDLLKGQFQVHQSFLPEGFLGALNDNPYQYDPEKAKAILKKAGLTNVSFKLAVSNQPPYLDIAQALQGSFARGGVKIELIPGLSTEVATNVKAHKYEATLNAWGADYFDPNTNAAAFAYNPEDGSKTLAWRSNWHIPELSKQTLAATAESDKAKRIELYENMQREVQKQSPYVIGLQARNLIAMRDNLKGYVQGINPDMVYYSQVSK"]}}, {"location": "[372015:373068](+)", "type": "CDS", "id": "<unknown id>", "qualifiers": {"locus_tag": ["ctg1_301"], "transl_table": ["11"], "translation": ["MASTLAEAGFARRFWRSGGRLLTSVLSLLVTLIGLLAFTFMLSHLSPVDPVLQVAGDHASESTYQQVRHDLGLDQPLPVQFWRYLEHLARGDLGISHITNQPVLSDLARTFPATIELASCAMIFGAVFGITLALLAAWKPGSVLDNLARLVSLLGYSVPVFWLGLLGLLLFYAVLHWSAGPGRLDDIWIYTMEPKTGFVLIDSWLSGDPEMFRNALAHLWLPVVVLGMLSMAGITRLLRAALLEESNKEYVTLARAKGAGRVRILLLHIFPNVLGTLITVLALSYATLLEGSVLTETVFAWPGVGRYLTTALFSSDVPAILGSTLLIGGCFVLLNTLADALTYLTDPRTR"]}}, {"location": "[373064:373928](+)", "type": "CDS", "id": "<unknown id>", "qualifiers": {"locus_tag": ["ctg1_302"], "transl_table": ["11"], "translation": ["MTQHLSDAEPAMPVRRRRRRRNVTLIIGVTLVAILLLTALLAPLLAPYQPNAQMMASRLMPPDAAHWFGTDGFGRDLLSRVIYGTRPTLLLVSLILLLTIPAGLLIGITAGYVGGWTERVLMRITDIFLSLPNLVIALALVAMLGPGLLNGALALALTSWPPFARQARAETLALRRSDYLAAARMQGITGIRLMFGHILPLCMPSAVVRAALSLGGIILSAAGLGFLGMGVQPPTAEWGAMVAEGSKVIFDQWWVAAAPGGAILFASLAFNLTGDGLRDRLDTRHGN"]}}, {"location": "[373917:374766](+)", "type": "CDS", "id": "<unknown id>", "qualifiers": {"locus_tag": ["ctg1_303"], "transl_table": ["11"], "translation": ["MATEHQPLIVADRLTINDGDTPLVHPLSFTLGRERVALVGESGSGKSLTARTLMGLLAPSLQLQARTLNIAGENALNLSEKRWSQLRGSQLAMVMQDPKYALNPTRTIGWQVEEPLKLHQRFSRAERREKVLAMLDAVGLPQPAQLMTRYPHQLSGGMGQRVMLAIALVADPQFLIADEPTSALDHAMRDQVLALIRRLVEERNMGLLLISHDLQQVSEHCERVMVMYKGRIIDTLPAAELPRATHPYTRTLWSCRPSKATHGQTLPVLDRAALEVLPHEHD"]}}, {"location": "[374752:375424](+)", "type": "CDS", "id": "<unknown id>", "qualifiers": {"locus_tag": ["ctg1_304"], "transl_table": ["11"], "translation": ["MSMIKLQDVSVSHRHGYELRTVVHDVSLTIEPGECFGLVGPSGCGKSSLLWVMAGLNPHWQGNMQLAGHQAQPGKDFTGDLRREVQMVFQDPYASLHPRHRLRRTLAEPLKLLKRDNINERIDRGFQHVGLDPALADRYPHQLSGGQRQRVAIVRALLLEPKVLLLDEPTSALDMSVQAEILNLLNELKQRDKLTMILVSHDPDVIDHMCDRAARMAAGRIVS"]}}, {"location": "[375501:376098](+)", "type": "CDS", "id": "<unknown id>", "qualifiers": {"locus_tag": ["ctg1_305"], "transl_table": ["11"], "translation": ["MQTIKTFTAGDHRWINRPAVVEQQADRLVVTTDANTDFWLKTYYGFSRHSGHACGYAVNGDFTLQVKIRADFRQLYDQAGIFIRDDEQHWVKAGIEFNDGAPAIGCVVTREFSDWSTGIFPGDARQFWMRVTLKDEALRIQYSCDGISWPLLRLAPWPGNAARFVGVMCCSPERQGLEVEFSELQLGDPLQKALHDLS"]}}, {"location": "[376214:377798](+)", "type": "CDS", "id": "<unknown id>", "qualifiers": {"locus_tag": ["ctg1_306"], "transl_table": ["11"], "translation": ["MRKILSFLVTSALLTTSAVQAATPADTLVVAIPLDGIISFDPAESFETVSTGSLINIYQRLVQADRHDQQKLAAELATSWQPGNSAHSLRIQLNPQATFASGNPVTASDIIFSLTRAIKLNKTPAFILGEFGWTADNIDAQFTRIDDHQLEIRWVAPIGRDLALRLLSSPVASIVDAKLAQQHASNNDYGNGWLRTHSAGSAAYAIRSFAPQQALVLEASPHAQPKPALKRVILKGVSDSGSRRLLLEQGDADVAYELGADQFDALRQRPGVRIEAFPSSLIYYLGFNTQQAGLGNPALWQAARWLVDYDSLSTQLLKGQYQVHQAFLPQGFDGALTTTPFHLDVAKAKAILQQAGIKPGTHFSLTVTNQPPYTDVAQALQASFAQADIHIDIQPVAEADLWGKMRARNFQAIFTYWGADYIDPNTNASTFAYNVPNGPKTLAWRVGWTIPALSQQTRAAAAESDVAQRRERYRTLQTEVQQNSPYVVMLQGKKLVALRDNVQGAAQGIGASMLYYDQVSKTAVTKE"]}}, {"location": "[377828:378695](-)", "type": "CDS", "id": "<unknown id>", "qualifiers": {"locus_tag": ["ctg1_307"], "transl_table": ["11"], "translation": ["MSEQDYQPPKVWKWNQDNASAWSKTNRPIAGPTHEKSLPQGEHPLQLYSLGTPNGQKVTILLEELLAVGVTAAEYDAHLIRIGEGDQFSSGFVEINPNSKIPALLDVSETPPVRVFESGAILLYLADKFGHFLPEDRAGRTEALNWLFWLQGSAPYLGGGFGHFYHYAPVKIEYAIERFTMETKRQLDVLDRQLAEHRFIAGDEYTIADIAIWPWYGNLVRNDQYGAAEFLDVGSYQHVQRWAEEIENRPAVQRGRKVNRTWGEPSEQLHERHDAADFDTNTEDKRGK"]}}, {"location": "[379454:380033](-)", "type": "CDS", "id": "<unknown id>", "qualifiers": {"locus_tag": ["ctg1_308"], "transl_table": ["11"], "translation": ["LQREQVLEHALNVLERHGLSATTSLAMLAAEIEFPLEQLQRFWPDRDALLYDALRFHGEQIDTWRRQLLLDETLDAEQKLLARYDVLEQSVNNGRFPGCLFISACTFYPHADHPIHRIAEQQKRASWQYTHDLLVQLQADNPTLVAEQMELILEGCLSKLLVKHSVQDVATAKRLAEDVLRFAMCRKNGALT"]}}, {"location": "[380098:381820](-)", "type": "CDS", "id": "<unknown id>", "qualifiers": {"locus_tag": ["ctg1_309"], "transl_table": ["11"], "translation": ["MAQRIATLIFILFSVFSLPAQASLFAPKTTADRFVPVNQAFAFDFRQNQQQLTLSWQVKPGYYLYRQQISLETEHATFAPFTLPAGQPHEDEFYGKSEIYPNDLQLALTIQQAGADASVRVTWQGCAAAGFCYPPETRTIPLSAVTASAVPPPAAQPASAASAQPAPVSAPLPFSPFWALLIGIGVAFTPCVLPMYPLISGIILGGSRQFSMARLFALAMVYVQGMALTYTLMGMVVAAAGLRFQAALQHPYVLIGLSALFIVLALSMFGLFTLQLPASLQTRLTLWSNRQQGGSLPGVFFMGALAGLICSPCTTAPLSAILLYIAQSGNLLAGAGTLYLYALGMGLPLIVVTLFGNRLLPRSGPWMETVKVGFGFVILALPVFLLERVIGAAWGLRLWSLLGIAFFGWAFITSLRASKPWLRIVQIVLFAAALIAARPLQDWVFGTPTASSSAAHLNFTRIDNQAALTQALQQSSGKITMLDLYADWCVACKEFEKYTFSDASVQQALSNVQLLQADVTANTAQQSALLQQLNVLGLPTILFFADGKEIPGSRITGFLNAADFTAHLQKLSQ"]}}, {"location": "[381795:382119](-)", "type": "CDS", "id": "<unknown id>", "qualifiers": {"locus_tag": ["ctg1_310"], "transl_table": ["11"], "translation": ["MNPLSAVVVLCTAPDDATANALAQRALDAQLAACVTLLPGATSLYVWQGKLERTAEVQMLLKSSEAHQQALIELLKAAHPYDTPELLVLPVTHGESEYLSWLSASLR"]}}, {"location": "[382189:383491](-)", "type": "CDS", "id": "<unknown id>", "qualifiers": {"locus_tag": ["ctg1_311"], "transl_table": ["11"], "translation": ["MFAMELVVVLLAIYLGARLGGIGIGFAGGLGVLVLTLVCGMKPGAIPFDVIEIIMGVIAAIAAMQVAGGMDYLVSLAERLLRRHPRYVTFLAPLVTYGMTLLAGTGHTAFSTLPVIAEVAKEQGIRPSRPLSIAVVASQIAITASPISAAVVFFAGILEPKGISYLALLSVAIPSTMVAIFIAAIVTNFLGKELADDEIYQARLAKGEVSRRGSNGFVEKPGAKRSLLLFLAGIVAVVFYATATSDAVGLITNPLLPRNEAIVVFMLTVATLICLTCRIDTGEILNASTFKSGMSACVCVLGVAWLGDTFVKGHLQDIQAVAGDLLRSSPWMLALILFFASTLLYSQAATTKALMPAALLLGVSPLTAVASFAAVSALFVLPTYPTLLAAVEMDDTGSTRIGRLVFNHSFLIPGVIAIALSVAFGFLFGGLWL"]}}, {"location": "[383587:385024](-)", "type": "CDS", "id": "<unknown id>", "qualifiers": {"locus_tag": ["ctg1_312"], "transl_table": ["11"], "translation": ["MANNIRIEEDLLGMREVPADAYYGVHTLRAIENFYISSSKISDIPEFVRGMVMVKKAAAMANKELHTIPRNIANVIIQACDEVLNNGKCMDQFPVDVYQGGAGTSVNMNTNEVLANIGLELMGHQKGDYQFLNPNDHVNKCQSTNDAYPTGFRIAVYSSILKLLDAIGQLGEGFQRKAVEFETILKMGRTQLQDAVPMTLGQEFHAFSVLLNEEIKNILRTAELLLEVNLGATAIGTRLNTPDGYQQLAVEKLAEVSNLPVVPAEDLIEATSDCGAYVMVHSALKRLAVKMSKICNDLRLLSSGPRSGLNEINLPELQAGSSIMPAKVNPVVPEVVNQVCFKVIGNDITVTMASEAGQLQLNVMEPVIGQALFESISILTNSCYNLLEKCVNGITANRAVCEAYVFNSIGIVTYLNPYIGHHNGDIVGKICAETGKSVREVVLERGLLTEAELDDIFSVQNLMFPAYKAKRYTDESEQ"]}}, {"location": "[385388:385847](+)", "type": "CDS", "id": "<unknown id>", "qualifiers": {"locus_tag": ["ctg1_313"], "transl_table": ["11"], "translation": ["VRWLPLIVFFVLAWIEITLFIQVAHVLGVLMTMLLVVFTSLIGISLVKNQGVKNFMLMQQKLNQGESPAKEMIKSVSLIISGVLLLLPGFFTDFLGLLLLLPPVQKHLTLKLMPHLRVWRGPGAGPDSGYTVDGEFERKDVKQIEHDDRPDR"]}}, {"location": "[386079:386373](+)", "type": "CDS", "id": "<unknown id>", "qualifiers": {"locus_tag": ["ctg1_314"], "transl_table": ["11"], "translation": ["MNIRPLHDRVIVKRKEVESKSAGGIVLTGSAAGKSTRGEVLAVGNGRILESGDVKPLDVKVGDVVIFSEGYGAKTEKIDNEEVLIISESDILAVVEA"]}}, {"location": "[386419:388066](+)", "type": "CDS", "id": "<unknown id>", "qualifiers": {"locus_tag": ["ctg1_315"], "transl_table": ["11"], "translation": ["MAAKDVKFGNDARVKMLRGVNVLADAVKVTLGPKGRNVVLDKSFGAPTITKDGVSVAREIELEDKFENMGAQMVKEVASKANDAAGDGTTTATVLAQSIITEGLKAVAAGMNPMDLKRGIDQAVIAAVEQLKNLSVPCSDSKAIAQVGTISANSDETVGMLIAQAMEKVGKEGVITVEEGTGLQDELDVVEGMQFDRGYLSPYFINKPETGAIELDSPFILLADKKISNIRELLPVLEAVAKSSKPLLIIAEDVEGEALATLVVNTMRGIVKVAAVKAPGFGDRRKAMLQDIAILTGGTVISEEIGMELEKATLEDMGQAKRVVINKDTTIIIDGVGEETAINGRVSQIRQQMEEATSDYDKEKLQERVAKLAGGVAVLKVGAATEVEMKEKKARVEDALHATRAAVEEGVVAGGGVALVRVASKLSELRGQNEDQNVGIKVALRAMESPLRQIVSNAGEEPSVVTNNVKAGEGNYGYNAQTEEYGDMIEFGILDPTKVTRSALQYAASVAGLMITTECMVTDMPKSDAPDLGGAGGMGGMGGMGGMM"]}}, {"location": "[388253:388601](+)", "type": "CDS", "id": "<unknown id>", "qualifiers": {"locus_tag": ["ctg1_316"], "transl_table": ["11"], "translation": ["MRINLLPGLVFGSLLLAGCSGTQQLSSAGQRVTFTDQQPGSQCQLLGNLTGSQSNWLNGAGGEGSSLRGAANDLRNRAAEMGGNVIYGATSPTQNIWSSFAPLDSKMSGQVYKCP"]}}, {"location": "[388645:389674](-)", "type": "CDS", "id": "<unknown id>", "qualifiers": {"locus_tag": ["ctg1_317"], "transl_table": ["11"], "translation": ["MAHIVTLNTLSREDWLQQLADVITEPNELLQLLNLDAERHLVEGGRARKLFALRVPRSFVRRMKSGDARDPLLLQVLTDSEEFTTAPGYTTDPLDEQSSVVPGLLHKYRNRALLLVKGGCAVNCRYCFRRHFPYQDNQGNKRNWLSALEYIRHHPELDEIIFSGGDPLMAKDHELAWLIEQLEAIPHLRRLRIHSRLPVVIPARITEGLCQLLAQTRLQVLMVTHINHAQEIDDELRHGMQMLKRAGVTLLNQSVLLRDVNDDAQTLATLSNALFDAGIMPYYLHVLDKVQGAAHFHVSDSEARRLVRELLALVSGYLVPKLAREIGGEPSKTPLDLQLKQE"]}}, {"location": "[389715:390282](+)", "type": "CDS", "id": "<unknown id>", "qualifiers": {"locus_tag": ["ctg1_318"], "transl_table": ["11"], "translation": ["MATYSSNDFRPGLKIMFEGEPYAIESSEFVKPGKGQAFARVKMRRLLTGSRVEKTFKSTDSAEGADVVDTNLNYLYNDGEFYHFMHPETFEQHPVEEKTVGDAAKWLLDNAECIVTLWNGKPIQVLPPNFVELEITDTDPGLKGDTAGTGGKPATLSTGAVVKVPLFVQIGEVIRVDTRSGEYVSRVK"]}}, {"location": "[390336:390468](+)", "type": "CDS", "id": "<unknown id>", "qualifiers": {"locus_tag": ["ctg1_319"], "transl_table": ["11"], "translation": ["MIKLLKLAALGALMVAALSGCNTFHGFGEDVSHLGGAISRAAK"]}}, {"location": "[390565:390700](+)", "type": "CDS", "id": "<unknown id>", "qualifiers": {"locus_tag": ["ctg1_320"], "transl_table": ["11"], "translation": ["MLKKSIAAIFSVLVLSSLLSACNTTRGVGEDVEAGGQAIQRTTQ"]}}, {"location": "[390742:391267](-)", "type": "CDS", "id": "<unknown id>", "qualifiers": {"locus_tag": ["ctg1_321"], "transl_table": ["11"], "translation": ["MSPWKMLTAAVGSLLSVACSTTPPDNVRVVENFQSERYLGQWYEIARLDHRFERGLEQVTATYSPREDGGLKVVNRGFNTQKQRWQESTGKAYFTGDPQRASLKVSFFGPFYGGYNVIALDENYRYALVCGPNRSYLWILSRTPQLDAAVKEELVQKARENGFAVNALIWVKQR"]}}, {"location": "[391424:392402](+)", "type": "CDS", "id": "<unknown id>", "qualifiers": {"locus_tag": ["ctg1_322"], "transl_table": ["11"], "translation": ["MSETASWQPSAPIANLLKRAAIMAEIRRFFADRGVLEVETPAMSQATVTDIHLVPFQTRFVGPGAAAGRDLWLMTSPEYHMKRLLAAGSGPIYQMGRSFRNEESGRHHNPEFTMLEWYRPHYDMYRLMNEVDDLLQQVLECDNAESISYQQAFIRHLELDPLSADKAQLREAALKLGAAEFAATEEDRDTLLQLLFMLGVEPKIGLEKPVFVYHFPASQAALAEISTEDHRVAERFEVYFKGIELANGFRELTDSREQRQRFEQDNRRRVARGLAEHPVDHYLLDALAHGLPACSGVALGVDRLIMLALKAESLSDVIAFPVERC"]}}, {"location": "[392436:395763](-)", "type": "CDS", "id": "<unknown id>", "qualifiers": {"locus_tag": ["ctg1_323"], "transl_table": ["11"], "translation": ["VRLLITLLLGLCLSQPLLAAALPDADQIKQDLAQAKSEKNGTAQPELVQSLEATLNFLDERDASLQQAQQYQQVIDDFPRLARDLRQQIASLADSTKTVRSNMSSAELDQEILQVSSQLLEESRQAQQEQDRARDISDSLAQLPQQQTDARRAMSETERRLQNQPTAATPLVQAQTNARLAESAAQKARIDELELAQLSANNRQELARMRSEVHQRKAEQLDDYLQALRNQLNTQRQREAELALARTEQLAENSGDLPANITDQFRVNRELSAALNQQAQRMDLVASQQRQATNHTIQVRQALSTIREQSQWLGASNLLGEALRAQVARLPEMPKSQQLDSEMGQLRVQRLHYEDLLNRQPQLKQLKQANGAPLSAAQERVLDAQLKTQRELLSSLLSGADTLILEVTKLKVANSQLEDALTEIKEATHRYLFWTADVSPLSLSFPLDVARDLSLFLSLDSLSQLGKAVVMMFTSRETLLPIIGALLLVGFSISSRRHFSAWLARSANRVGKVTQDRFRLTLRTVFWSILVAIPVPVLWAALGYGLRNAWPYPIAVAIGDGVTVTVPLLWAFMISAAFARTNGLFIIHFRWPQRSVARAMRYYSLSIGFIVPLIMLLITFDNLQDRQFSGTLGRVCFILICGALCIVTVSLKRAGIPLYLDKEGSGENFINRILWNLMIAIPLVAALASCIGYLATAQALLARLETSVAIWFLLLVIYHIIRRWMLIQRRRIAFDRARQRRADMLANRARNEEESATLNADGSEVEEPIIDLDAISAQSLRLVRSILTLIALVSVIVLWSEIHSAFGFLENIRLWDASTTVQGVESIQPITLGSVLIAILVFIITTQLVRNMPALLELALLQHLSLTPGTGYAITTLTKYVLLLVGGLIGFSLIGIEWSKLQWLVAALGVGLGFGLQEIFANFISGLIILFEKPIRIGDTVTIRDLTGSITRINTRATTITDWDRKEIIVPNKAFITEQFVNWSLSDSVTRVVLTVPAPGSVNSEEVTNLLMQAAEQCSYVLKMPQPEVFLVDLQQGIQLFELRIHAAEMAHRMPLRHELHQLILAGYREHGIELPFPPFQVRMETVGRKVPASNGAPAARNFRSGGL"]}}, {"location": "[395774:396680](-)", "type": "CDS", "id": "<unknown id>", "qualifiers": {"locus_tag": ["ctg1_324"], "transl_table": ["11"], "translation": ["VLDRLKLGLNHFLPKKWLTELAGWGASKRAGWFTKLVIDIFVWFYKVNMAEARKPDTASYRTFNDFFVRPLKDDARPVDTDPNLLVLPCDGAISQLGHIDDDNIFQAKGHYYTLEALLAGDTAMADQFRNGEFVTTYLAPRDYHRVHMPCSGILREMIYVPGDLYSVNPLTARNIPNLFARNERVICYFDTDFGPMVQILVGATIVGSIETTWAGTITPPREGVIKRWRYPAADAEGAVVLLKGQEMGRFKLGSTVVNLFAPGKVKLAESLEAESPTRLGQPLAISLPQQPVVVAASATDL"]}}, {"location": "[396778:397831](-)", "type": "CDS", "id": "<unknown id>", "qualifiers": {"locus_tag": ["ctg1_325"], "transl_table": ["11"], "translation": ["VSKNKLSKGQQRRVSANHERRLKQRADKPEPDDSLFDEARDGVVISRFGMHADVEDADGSVHRCNIRRTIRSLVTGDRVVWRPGLQQGTASKGIVEAVHERKSVLTRPDFYDGVKPIAANIDQIIIVSAILPELSLNIIDRYLVASETLDVEPLLVLNKTDLLDGNARAFVDKQMDIYRKIGYRVLMVSSHEKQGLAELESALTGRVSIFAGQSGVGKSSLLNALLDLDLSSNEIVTNDVSDVSGLGQHTTTAARLYHFPHGGDVIDSPGVREFGLWHLEPDQVTRGFAEFRPFLGDCKFRDCKHDTDPGCAIREAVENGQIDRSRFDNYHRILESMSQVKTRKNFAADE"]}}, {"location": "[397904:398462](+)", "type": "CDS", "id": "<unknown id>", "qualifiers": {"locus_tag": ["ctg1_326"], "transl_table": ["11"], "translation": ["MGQSMSGNENNLIWIDLEMTGLDPERDRIIEIATLITDANLNILAEGPVMAVHQSDDQLALMDDWNVRTHTNSGLVTRVKASEFDDRAAELATLAFLQKWVPANTSPICGNSIGQDRRFLFKYMPELEAYFHYRYLDVSTLKELARRWKPDILPGFKKTGSHQAMDDIRESVAELAYYREHFIQP"]}}, {"location": "[399206:400346](-)", "type": "CDS", "id": "<unknown id>", "qualifiers": {"locus_tag": ["ctg1_327"], "transl_table": ["11"], "translation": ["MSHPLDLQQLALDIKQWGLSLGFQQVGICDTDLSAEEPKLQAWLDKQYHGEMAWMKRHGMMRARPHELQPGTLRVISVRMNYLPAKAAFASTLKNPQLGYVSRYALGRDYHKVLRNRLKKLGEMIRERCESLNFRPFVDSAPLLERPLAEKAGLGWTGKHSLILNREAGSWFFLGELLIDLPLPTDEPQPENCGRCVACITTCPTGAIVEPYVVDARRCISYLTIELEGAIPEEYRPLIGNRIYGCDDCQLICPWNRFGQLTDEDDFSPRAVLHAPPLVELFAWDEARFLKVTEGSAIRRIGHLRWLRNVAVALGNAPWHDDHYAVLASRLGENAMLDEHIHWAMAQQREKRARNAIDVQLPQQKRLVRAVEKGLPRDA"]}}, {"location": "[400425:401868](+)", "type": "CDS", "id": "<unknown id>", "qualifiers": {"locus_tag": ["ctg1_328"], "transl_table": ["11"], "translation": ["MQGAAAIGITLYELMLRAGEAAFTQIRQCWPQAQHWLILCGHGNNGGDGYVVARLAQAAGMQVTLLACAGSKPLPEEAARARQSWLDAGGTLADADAHWPEQVDVIIDALLGTGLNRAPSAPYDALIQAANQHPAPCFALDIPSGLLADSGAAPGEAIIAQSTLTFIAFKPGLLTGQARDFTGEVTCDALGLEDFLASQSAPMHRYDAGALTHWLKPRRPTSHKGSNGKLVVIGGDYGTAGAIRMTGEAALRAGAGLVRVLTHKDNMLPLLTARPELMVHELTDDSLSESLQWADVIVIGPGLGQRDWGKNALAAVIKSEKPMLWDADALNLLAISPDNRQNRIITPHPGEAARLLDIATAEVEKDRLLAAKNLAKRYGGVVVLKGAGTVIASEACPLALADVGNAGMGTGGMGDVLSGIIGALAGQQLSLFDAACAGTVAHGAAADAVAVQRGTRGMVATDLFSELYLFVNPEMLNNKA"]}}, {"location": "[401864:402341](+)", "type": "CDS", "id": "<unknown id>", "qualifiers": {"locus_tag": ["ctg1_329"], "transl_table": ["11"], "translation": ["MNTRVIALPDEAATLNLGAELARAAPRAATLYLHGDLGAGKTTFSRGFLQALGHQGNVKSPTYTLVEPYQLPNHQLYHFDLYRLADPEELEFMGIRDYFTEQAIALVEWPQQGAGFLPPADLSLTLSYDGNGRTAEVTAHTDSGVAMLQRFDAERTRS"]}}, {"location": "[402337:404005](+)", "type": "CDS", "id": "<unknown id>", "qualifiers": {"locus_tag": ["ctg1_330"], "transl_table": ["11"], "translation": ["MMLRVKLVIFMLLSLMAFSSLAATLSDIQVANGDRVATVTLRFSGQPVYGYFPLRNPNRVVLDIRQSGVIKGLPLTFSGDNLVKRIRNSQPKDSQSLRLVFELTQPAKTRAVTQQTSNGYQVVFTITGPAASRVSTPVSQPARNPVTAAPAPVTSQGNPFEGNKVTAVSSGNDRAVSGATISDNDTIVVAIDAGHGGQDPGAIGQRGLKEKNVTIAIARKLKVLLNNDRMFKGVLTRNGDYFISVMGRSDVARKENANLLISIHADSAPSHSASGASVWVLSNRRANSEMAGWLEQREKQSELLGGAGDLLANSQADPYLSQAVLDLQFGHSQRVGYDVAVKVIQQLQGVSPLHKRRPEHASLGVLRSPDIPSLLVETGFISNSSEERLLGSSAYQDKIAASIYRGLRNYFLAHPLQSAPKAENRPLESAEAVNVQPNVASGTTQYTGSTTRHVVKRGETLSGIAAHYSVSMSTLRSLNRLKKDVVWVGQRLKVPVGSAVSATASSAPKRHKVVRGDSLTAIAVHYGVSAKAIMQVNNMKSSNVMLGQTLTIPAS"]}}, {"location": "[404063:405902](+)", "type": "CDS", "id": "<unknown id>", "qualifiers": {"locus_tag": ["ctg1_331"], "transl_table": ["11"], "translation": ["MPIQILPPQLANQIAAGEVVERPASVVKELVENSLDAGATRIDIDIEKGGAKLIRIRDNGAGIPQSELAMALARHATSKIASLDDLEAIVSLGFRGEALASISSVSRLTLTSRTADQSEAWQAYAEGRDMTVTVKPAAHPQGTTLEVLDLFYNTPARRKFMRTEKTEFTHIDEIVRRIALARFDIAISLSHNGKLVRQYRGVSDESQRERRLGAICGTTFMAHALRIEWQHDDLSLRGWVADPEGARQLSELQYCYVNGRMMRDKLINHAIRQAYHDQLGADQQPAYVLYLTIDPHQVDVNVHPAKHEVRFHQSRLVHDFIYQGVISVLQSASTPALPLADEPEAPVRWQPENRQAAGENQFAAPPSGGTPRQQGGGSASWQRQEPGYQKREGAVYEQLLKTPAVAREPDPVPDPIKATPQSAPLQSHSQSFGRLLSVIEKQFAVIERGNGLALLSLSVADRWLKQVQLTPGSEGLKPQPLLIPVRLKMGKSELAAIAQHQPLLTQMGIDLQAEGQHVTLRAVPLPLRQQNLQILIPELLGYLARQQEVAVSQVTQWLARHTMTAIPDWNHSQAIALLAEVERLCPTLVKKPPSGLLQQIDIETALNALKHE"]}}, {"location": "[405939:406845](+)", "type": "CDS", "id": "<unknown id>", "qualifiers": {"locus_tag": ["ctg1_332"], "transl_table": ["11"], "translation": ["MGPTASGKTALAIALRKVLPVELISVDSALIYRGMDIGTAKPNAAELAQAPHRLLDIRDPAETYSAAEFRRDALAEMTEISRAGKIPLLVGGTMLYYKALLEGLSPLPSADPEVRQRIEQMANDQGWEALHRQLCEIDPVAGRRIHPNDPQRLSRALEVFLISGKTLTELTKISGEALPWHVHQFAIAPASRELLHQRIALRFEQMMASGFEAEARALFARGDLHTDLPSIRCVGYRQMWSYLQGEIDYDEMVYRGICATRQLAKRQITWLRGWQNVHWLDSDRPDLARDAVLQVVSAKHG"]}}, {"location": "[407073:407391](+)", "type": "CDS", "id": "<unknown id>", "qualifiers": {"locus_tag": ["ctg1_333"], "transl_table": ["11"], "translation": ["MAKGQSLQDPFLNALRRERVPVSIYLVNGIKLQGQIESFDQFVILLKNTVSQMVYKHAISTVVPSRPVSHHSNNAGGGSGSSNYHHGGSNQAASAQPQQDGDNAE"]}}, {"location": "[407465:408746](+)", "type": "CDS", "id": "<unknown id>", "qualifiers": {"locus_tag": ["ctg1_334"], "transl_table": ["11"], "translation": ["LFDRYDAGEQAVLVHIYFSQDKNTEDLQEFETLVSSAGVEALCVVTGSRKSPHPKYFVGEGKAVEIADAVKSSGASVVLFDHALTPAQERNLELLCECRVIDRTGLILDIFAQRARTHEGKLQVELAQLRHLATRLVRGWTHLERQKGGIGLRGPGETQLETDRRLLRNRISQILSRLERVEKQRDQGRQSRAKADVPTVSLVGYTNAGKSTLFNAITSADVYVADQLFATLDPTLRRLDVADVGDVVLADTVGFIRHLPHDLVAAFKATLQETRQATLLLHVIDASDVRMGENIEAVQTVLEEIEADEIPALLVMNKIDALDEFEPRIDRNDENYPVRVWVSAQTGAGLPLLFQALTERLAGEIAQYDLRLPPEAGRLRSRFYQLQAIEKEWNEEDGSVGLHVRMPIVDWRRLCKQEPSVTDYIV"]}}, {"location": "[408814:410050](+)", "type": "CDS", "id": "<unknown id>", "qualifiers": {"locus_tag": ["ctg1_335"], "transl_table": ["11"], "translation": ["MAWNQPGNNGQDRDPWGSSNNKGGNSGGNKGGRDQGPPDLDDIFRKLSKKLGGLGGGKPNENGQRPAGSSGKLIGIVAVAAVVIWAASGFYTIKEAERGVVTRFGKFSHLVEPGLNWKPTFIDQVRAVNVEAVRELAASGVMLTSDENVVRVEMNVQYRITNPERYLFAVTSADDSLRQATDSALRGVIGRSTMDRILTEGRTVVRSETQREIDETVRPYDMGVSILDVNFQAARPPEEVKAAFDDAIAARENREQYVREAEAYANEVQPRANGQAQRILEESRAYKTRTVLEAQGEVARFAKILPEYKAAPEITRERLYIESMERVLSHTRKVLVNDKGNSLMVLPLDQLMRGQAAAGGNSQGSSTLTRPPANGDSSSRANNSASWSPENIMDQRRANAQRNDTQREGRE"]}}, {"location": "[410053:411058](+)", "type": "CDS", "id": "<unknown id>", "qualifiers": {"locus_tag": ["ctg1_336"], "transl_table": ["11"], "translation": ["MRKSLVALLIVVLVVLYASLFVVQEGQRGIVLRFGKVLRDDENKPQVFAPGLHFKIPFLETVKNLDARIQTMDNQADRFVTKEKKDLIVDSYIKWRISDFSRYYLATGGGDVSQAEVLLKRKFSDRLRSEMGRLDVKDIVTDSRGRLTTDVRDALNTGSAGRDDDVQTPAADDAIASVAARVERETTSNEPAINPNSMAALGIQVVDVRIKQINLPAEVSDAIYNRMRAEREAVARSQRSQGQEEAEKLRAGADYEVTRTLAEAQRQALITRGEGDADAAKLFADAFSQDPDFYAFLRSLRAYENSFQSNQDIMVMSPDSDFFRFMKSPAHATR"]}}, {"location": "[411122:411323](+)", "type": "CDS", "id": "<unknown id>", "qualifiers": {"locus_tag": ["ctg1_337"], "transl_table": ["11"], "translation": ["MNSTIWTALALVLVLEGLGPMLAPGLWRRMIQSMTQLPDRLLQRFGGGLVVAGVVVYYMLRVHGSN"]}}, {"location": "[411477:412776](+)", "type": "CDS", "id": "<unknown id>", "qualifiers": {"locus_tag": ["ctg1_338"], "transl_table": ["11"], "translation": ["MGKNVVVLGTQWGDEGKGKIVDLLTERANYVVRYQGGHNAGHTLVINGEKTVLHLIPSGILRENVTSIIGNGVVLSPAALMKEMKGLEERGIPVRERLLISEACPLILQYHVAMDLAREKARGDKAIGTTGRGIGPAYEDKVARRGLRVGDLFNKETFAVKLKEIVDFYNFQLVHYYKTDAVDYDTVLNDVMAVADILTSMVVDVSDLLDQARQRGDLIMFEGAQGTLLDIDHGTYPYVTSSNTTAGGVATGSGIGPRYVDYVLGIVKAYSTRVGAGPFPTELFDETGEFLCTKGNEFGATTGRRRRTGWLDAVAVRRAVQINSLSGFCMTKLDVLDGLKEIKICVGYRMPNGKEVTTTPLAAEGWEGIEPIYESLPGWSENTFGVKTLEGLPQAARDYIKRVEALTGVPVDIISTGPDRSETMILRDPFDA"]}}, {"location": "[412991:413432](+)", "type": "CDS", "id": "<unknown id>", "qualifiers": {"locus_tag": ["ctg1_339"], "transl_table": ["11"], "translation": ["LQLTSFTDYGLRALIYMASLPTGHMTNITEVTEIYGVSRNHMVKIVNQLSREGFILTTRGKNGGIRLAMPAEKIVVGEVVRRLEPLQLVNCETCAITPACRLRGILNNAVQIFLKELDNYTLADLVRENHPLYKILLPEPGAHPAR"]}}, {"location": "[413448:415896](+)", "type": "CDS", "id": "<unknown id>", "qualifiers": {"locus_tag": ["ctg1_340"], "transl_table": ["11"], "translation": ["MSNDPFQEREAEKYENPIPSREFILAHLDKREKPASREELAQEMNISGEEQLEALRRRLRAMERDGQLVFTRRQCYALPERLDLLRGKVIGHRDGFGFLRAEGQKEDFYLSAEQMKMCMHGDIILAQPMGADRKGRREARVVRVLEPRNNQIVGRYFTEAGVGFVVPDDSRLSFDILIPPEELMGARMGFVVVVELTQRPTRRTKAIGKVVEVLGDNMGTGMAVDMALRTHEIPHEWPPELEQQISTLSEEVPEEAKAGRVDLRQLPLVTIDGEDARDFDDAVFCEKKRGGGWRLWVAIADVSYYVRPGTPLDDEAHRRGTSVYFPSQVIPMLPEVLSNGLCSLNPQVDRLCMVCEMTISASGKLTGFRHYEAVMNSHARLTYNKVWNILQGNQELREQYHALVPHLQELHNMYQVLSTARDQRGGISFETEEAKFIFNAERRIERVEQTVRNDAHKLIEECMILANIASARFVEKHEEPALFRDHDRPSDDSITSFRTVLNELGLTLSGGNKPQPIDYAALLEAIADRPDHEMLQTMLLRSMKQAVYDPENRGHFGLALTSYAHFTSPIRRYPDLLLHRAIKYQLAKQEGEVTGITTPTGGYHYEMNQMLELGQHCSLTERRADEATRDVADWLKCDFMLDQVGNNFTGIISSVTGFGFFVRLTDLFIDGLVHVSTLDNDYYRFDAVGQRLIGESGGRTYRLGDTVEVRVEAVHMEERKIDFALVSSTRQPRGAGKTAREKEKKGGATHSGKRRREQRKGKNFEPDTAFRGDSKKPAATKTGVKAEKKVKSPSEKTRKIATATKQKRAAKKQSS"]}}, {"location": "[415990:416725](+)", "type": "CDS", "id": "<unknown id>", "qualifiers": {"locus_tag": ["ctg1_341"], "transl_table": ["11"], "translation": ["MSEIVFGIHAVQALLDNDPLRFQEVFILKGRDDRRLQQLVKALEAQGIVVQVATRQWLDSKVDGAAHQGIIAHVKPGRQYQENDLPDLIASLDQPFLLILDGITDPHNLGACLRSADAAGVHAVIMPKDRSAQLNATAKKVASGAAENVPLIRVTNLARTMRMLQEAQIWIVGTAGEADHDLYQSKMTGPMALVMGAEGEGMRRLTREHCDELISIPMSGSVSSLNVSVATGVCLFEAVRQRRK"]}}, {"location": "[416822:418439](+)", "type": "CDS", "id": "<unknown id>", "qualifiers": {"locus_tag": ["ctg1_342"], "transl_table": ["11"], "translation": ["MNWTTHSVFNQPRPLSNSNLFLSDTPLREAVAREGAQWDAERLASVGQQLGGSESLESGRLANAFPPELLRYDARGERLDEVRFHPAWHLLMHGLCANRLHNLPWQTDPPAAAMVARAARFILHAQVEAGTLCPLTMTFGAIPLLRQHLPTLFSDWLTPLLSDRYDPHHQPAEQKRGLLIGMGMTEKQGGTDVLSNTTRAEPLTTRGPGEAYRLTGHKWFFSVPQSDAHLVLAQTQQGISCFFLPRLLPDGTRNAIIIERLKDKLGNRANASAEVEFREAIGWLIGEEGDGVRHIMQMGSFTRVDCALGSHGQMRRALSVALFHAHQRQVMGKNLVDQPLMRQVLGRQALQLEAQTALLMQLAHRFDASSTAWCRLFTPVVKFAICKAGIPFVAEAMEVLGGIGYCEESELPRLYREMPVNSIWEGSGNVMCLDVLRVLRKQPALQEMLDAEYAELKGVNRHFDRRWRQLQRRLPRLQESDAREVTGDLYALAATAQVLRVGSPPLADAYAQMSLDARGQKSLPPALVDRLLLRACGG"]}}, {"location": "[418412:418736](-)", "type": "CDS", "id": "<unknown id>", "qualifiers": {"locus_tag": ["ctg1_343"], "transl_table": ["11"], "translation": ["MRKSLILLVLLLTGCSALRGTPQPPPAPTAQSQQISREQTRGLPKLGTITTTVRGSPDDAQRDLAAQANRAGATYYQILMISETVVPGSWYGTALLYGPSPTAGTQQ"]}}, {"location": "[418792:420724](-)", "type": "CDS", "id": "<unknown id>", "qualifiers": {"locus_tag": ["ctg1_344"], "transl_table": ["11"], "translation": ["MKRLSLSAMSLGFKLSVMTSLSVAVLVFIFTLALSQNAAKQLQQLSVENMQNQVKGMGEMAEMFNATLNEEVSSYTQLFSSFLPKKFSRDESSRVIVGNESTPTLRAGLKTLNLDQTAVDDFLERTHAVSTIFVRDGDDYIRIATSLLKEDGNRAIGTRLDRQSAAWKAVSGGTVYRGLATLFGKRYITQYQPVKDAGGQVIGILFVGVEISAQIQLMRGKILERSLGDSGHFFVLNGAAGKAHGQYLFDRQLEGKLPDWSADTQRSLMEQPVGTQIAEHRGEQQFLAWQKMPGWDWIIVGEVSRDALLAPINHTRNLFLLGGLSIVVLFAVSFIWICRRWLTQPLNQVIGLAQQYAAGNLQASLATRREDEIGQLIVAINGIGNGLAQIVAQVRGAAQEISDGTDAIAAGSGDISEQINRQASSVEETSASMEQLGATVEQNADSVRQALALVAETATAVHHGGETVSRSVSTMSAIKVSSQSIADITQVIESIAFQTNILALNAAVEAARAGEQGKGFAVVAAEVRALAQRSAQAAKEIDTLIEASISHVTEGNRLSANTQQAMENIVVRVEQIKALMGEINVASQEQAAGIGQVNLAMSHIGQATHHNSELVTRSEETAQALSQKGHHLTQLVSIFSLKQ"]}}, {"location": "[420901:421639](+)", "type": "CDS", "id": "<unknown id>", "qualifiers": {"locus_tag": ["ctg1_345"], "transl_table": ["11"], "translation": ["MIELAVEQWAGIECLHAAPAGQRALPLPTILFYHGFTSSKEVYSYFAVALAQAGFRVVMPDADRHGARYDGDSEARLHHFWDILRHNIDELPLLERALKAQGMVAPGKLAVAGASMGGMTALGAMARYPQLHSVACLMGSAWFMSLSQTLFPPLPASHHDFAARMAPLADYDPSQHLAALGNRPLLLWHGEADELVPATESVRLQEALRAQSLDTQLTWLTEKQIGHKITPAALSAAVDFFTRSL"]}}, {"location": "[421904:422300](+)", "type": "CDS", "id": "<unknown id>", "qualifiers": {"locus_tag": ["ctg1_346"], "transl_table": ["11"], "translation": ["MRHYEIVFMVHPDQSEQVPGMIERYSAAITGAEGTIHRLEDWGRRQLAYPINKLHKAHYVLLNVEAPQSAIDELETNFRFNDAVIRSMVMRVKNAVTEASPMVKAKDERRDRREDFANETSDDSDAGDSEE"]}}, {"location": "[422306:422624](+)", "type": "CDS", "id": "<unknown id>", "qualifiers": {"locus_tag": ["ctg1_347"], "transl_table": ["11"], "translation": ["VTANRLRLSGIVCKTPVRKVSPSGIPHCQFVLEHRSQQEEAGFSRQAWCRLPVIISGSHHQVITQHITVGTQLSLEGFISCHQARNGLSKLVLHAEQIELIDSGD"]}}, {"location": "[422628:422856](+)", "type": "CDS", "id": "<unknown id>", "qualifiers": {"locus_tag": ["ctg1_348"], "transl_table": ["11"], "translation": ["MARYFRRRKFCRFTAEGVQEIDYKDIATLKNYITESGKIVPSRITGTRAKYQRQLARAIKRARYLSLLPYTDRHQ"]}}, {"location": "[422895:423348](+)", "type": "CDS", "id": "<unknown id>", "qualifiers": {"locus_tag": ["ctg1_349"], "transl_table": ["11"], "translation": ["MQVILLDKVANLGVLGDQVNVKAGYARNFLVPQGKAVPATKKNVEFFEARRAELEAKLADAQGAANERAEKINALGTVTIASKAGDEGKLFGSIGARDVSDAVTAAGVEVAKSEVRLPNGVLRTTGEHEVEFQVHSDVTAKLIVNVVAAK"]}}, {"location": "[423527:424157](-)", "type": "CDS", "id": "<unknown id>", "qualifiers": {"locus_tag": ["ctg1_350"], "transl_table": ["11"], "translation": ["MGRIAPKKRKSAQSVPLMQRITQLVRPHREEEAMPNAASSRTPQWALRIWHLTDNLRWMDPLPAMHRRGIVLALIVLLVAILWPAPTTRYPVEQPVTPSREVPMQAELQGNTPAAPAAKADSQGAWRSYQIASGQTLAQLFRDNNLPVNDVFAMAQVEGDDKPLSTLRSGQQVKIRQDAQGVVTGLTIETDNGPVLFTRQPDGSFLRAQ"]}}, {"location": "[424383:425004](+)", "type": "CDS", "id": "<unknown id>", "qualifiers": {"locus_tag": ["ctg1_351"], "transl_table": ["11"], "translation": ["MTTPSFDSVEAQASYGIGLQVGQQLQESGLEGLQPEALLAGLRDALEGNAPAVPVDVVHRALREIHERADAVRRDRQQAMAVEGQQFLEENIKREGVSSTESGLQFSVIKQGDGPIPSRQDRVRVHYTGKLIDGSVFDSSVARGEPAEFPVSGVIAGWIEALTLMPVGSKWELVIPQNLAYGERGAGASIPPFSTLVFEVELLEIL"]}}, {"location": "[425070:427023](-)", "type": "CDS", "id": "<unknown id>", "qualifiers": {"locus_tag": ["ctg1_352"], "transl_table": ["11"], "translation": ["MFKPGITLLALAVTAASHAATVDLRIMETTDLHSNMMDFDYYKDTPTEKFGLVRTATLINAARAEVKNSVLVDNGDIIQGSPLGDYMAAKGLGKDEVHPVYKAMNTLDYSVGNLGNHEFNYGLDYLHKALSGAHFPYVNANIIDSKTHQPLFTPYLIKATTVTDRAGKTHRLNIGYIGFVPPQIMVWDKANLQGKVTVNDITETARHYVPEMRSKGADIIVAIPHSGLSSEPYHAMAENSVYYLSQVPGIDAIMFGHAHAIFPSDEFKAIKGADIAQGTLNGVPAVMPGMWGDHLGVVDLVLESKTAGGWQISSGKAEARPIYDKAAKKSLAGEDQALVNVLADAHKATRDFVAKPIGRSADVMYSYLSLIQDDPTVQIVNNAQRDYVERFIQGDPDLARLPVLSAAAPFKAGGRKNDPASYVEVEKGALTFRNAADLYLYPNTLVVLKVTGAEVKEWLECSAGQFNQIDTTRTEPQSLINWDFRTYNFDVIDGVDYQIDVTQPARYNNDCKLINAGASRIHQLTFNGKPIDPAATFLVATNNYRATGGSFAGTGESHIAFASPDENRSVVAAYISAQTKAHGEVHPQADNNWRLAAINSSTPLDIRFETAPGEKATRFIKDYAQYPLQPKGNDAIGFALWQVNLQQPKP"]}}, {"location": "[427356:428103](+)", "type": "CDS", "id": "<unknown id>", "qualifiers": {"locus_tag": ["ctg1_353"], "transl_table": ["11"], "translation": ["MLEQICQLSRKAGDAIMQVYNGETPADITHKSDNSPVTAADIAAHHIIIAGLRELDAETPVLSEEDPASWEERQHWQRYWLVDPLDGTKEFIKRNGEFTVNIALIEHGKPVMGVVYAPVLDVLYSAADGKAWKEEGGHKTQIHVADARPPLVVISRSHADSDPELKEYLAQLGEHQTVSIGSSLKFCLVAEGKAQLYPRFGPTNIWDTGAGHAVAIAAGAHVHDWKGQTLDYTPRESFLNPGFRVSMF"]}}, {"location": "[428522:428729](+)", "type": "CDS", "id": "<unknown id>", "qualifiers": {"locus_tag": ["ctg1_354"], "transl_table": ["11"], "translation": ["MKIFQRYNPLQVAKYVKTLFKGRLYIKDVGAFEFDKGKILLPRVKDKQHFSVMSEVNRQVMRLQADFG"]}}, {"location": "[428952:431238](+)", "type": "CDS", "id": "<unknown id>", "qualifiers": {"locus_tag": ["ctg1_355"], "transl_table": ["11"], "translation": ["MKNNGADSGKNAATDAQAGALPLSDFSLNTSTLNITQTTSPAAPRMATANAPVTITQVIDNIGKTGTVTHNSTIDDPRPMFLGRAGANQLVTLYDHLGEALGSAYADAAGHWRIQPEFDLPEGPQGITAETATRWSAGFQFNYKPAADFPLEITFVEDYVGDYVKHYNSIHQLKMVDDPRPPVSGRAGVGELVTVYANTQAGKVLIGSAVADEEGRWTVTPLADMSNGHQQLVAETASKQSAGFTLVVNVPQPAPVQDEQPAADTPSLLARSAAADNTPVTITQVMDNVGKTGVAGNRDNIDDPRPTFSGRAGAHQLVTLYNMAYEAIGSAVADRHGNWTIQPDVDLVKGLESYTAETATQWSTGIWLNYIPAADAVLAITQVDDGTGGFNNSDTFKISGDARPTISGVAGVGEIVNVYANSQAGKMLIGSAVAGHDGRWVLTPEVDIANGHVQLVAETASKQSAGFTLAVNAPEAAEENNLLIINDYAWDDVGRPGFIGNAGAAESYSGADRTDDTRPTFDGSAAPGERVTLYSGDVVLGSVIADNDGWWELEITTPLRQGVVHNVVAKTETHTSNEFVINIDNPGYAAVNISRAFDNVNKQGAISQGKETDDARPTFSGTAGANEVVTLYSGDQVLGSTLANSNGSWTLEIDESLDNGTHLVRAMTEHNTSNAVNINVQAPEPTFSRSLARGFDMVDDSLLVAGDTPLFDETIDAESADLPLALNTVDWLVSSENGVMANLGAASDSLKVEEEMNTLTF"]}}, {"location": "[431327:432653](-)", "type": "CDS", "id": "<unknown id>", "qualifiers": {"locus_tag": ["ctg1_356"], "transl_table": ["11"], "translation": ["MLNSLLVIVLLIAVSSFFSLSEISLAAARKIKLKLLADDGNINAQRVLKMQETPGMFFTVVQIGLNAVAILGGIVGDAAFSPAFYSLFIRVADHELAEQLSFICSFTVVTSFFILFADLTPKRIGMIAPEAIALRIINPMRFCLFMLRPLVWFFNGMANTIFRLFKIPMVRKDDITSDDIYAVVEAGALAGVLRKQEHELIENVFELESRTVPSSMTSRENIVWFNLHEDETSLKTKIAQHPHSKFLVCNDDIDHIVGYVDSKELLLRVLGNQSMALSSGVQIRAALIVPDTLTLSEALESFKTAGEDFAVIMNEYALVVGIITLNDVMTTLMGDLVGQGLEEQIVARDENSWLVEGGTPIDDVMRVLDIDDFPQSGNYETIGGFMMFMLRKIPKRTDFVKFSGYKFEVVDIDSYRIDQLLVTRIDARPTTLNVLKNEEAE"]}}, {"location": "[433163:434900](+)", "type": "CDS", "id": "<unknown id>", "qualifiers": {"locus_tag": ["ctg1_357"], "transl_table": ["11"], "translation": ["VPGFRFYCLCCLLVAPAVEAATVRLQLEGLTGELQKNVRAQLSTIASDEVSSDGRFRARVAEAIKGGLRALGYYEPDIDFESRPAPAAGGRPVLIARVKAGEPVKIAGSTIIVSGDAHNDSDYKAWVAQGTPKKGTVLNHGAYEKFKNGFTNLALRNGYFDGDFKKSQLGVSVERREAFWDLDYDSGERYRFGDVTYQGSQIREEYLDNLVPFKKGDYYSSRELAELNRRLSATGWFNSVVVAPEFDKGRQSKILPLSAVVSPRTENTIETGVGYSTDVGPRLKATWKKPWVNDRGHSLSASANVSAPEQELAFGYKVPVLKSPLEQYYTFSGGLKRTDLNDTKADTTTLGLARNWDNSSGWQKALNLRWSLDHFTQGNVTNTTMLLYPGASINRTRSRGGLMPTWGDSQRYSVDVSDTTWGSDVDFMILQAQNVWIRTLADKHRFVARGNLGWIETNDFDRVPPDLRFFAGGDRSIRGYKYKNIAPRDEDGKLVGASKLATGSLEYQYNVTGKWWSAVFVDSGEAVDDIKQSNVKTGAGVGVRWSSPVGPIKFDIAKPIGDKESSNLQFYVGLGPEL"]}}, {"location": "[434896:438667](+)", "type": "CDS", "id": "<unknown id>", "qualifiers": {"locus_tag": ["ctg1_358"], "transl_table": ["11"], "translation": ["MSWWKKALIGLLIFLAVLLAAVAFLIGTTPGLHLLLNGASRWVPGLEIKQVDGGWRNLTLSGVQYEMPGVNVNVGKVHLAVQLGCLTHSAICVNDFSISDVNVAVDSKKMAPAAQQPVEEQPGSGDISTPYPITLRQLALHNINIKIDDTAVSLLDFTTGLAWQDKNLTITPTHIQSLLIALPKAAQVAQEQVIEPKVNKPQANEPPLGETLKAMFAKPLLPDLPEFRLPLNVDVQELIGEQLRITGDTDIAINRLLLKAKTADQLLQLQTLDIDSPQGQLNASGEATLADNWPVNFNLNGALNIDPLKGEKIKMTLGGAMRQQLNLALNLSGPVQAQLNGDAQPAVAGLPVNMSLTSPQLRWPLTGPVQVQADNLDFSFKGKATDYVMALRTAVKGESIPPANIALDGKGNVEQFSLDKLRIAALQGNADLTALVDWSKAISWRSELTLSGINTAKQYPDWPAKLDGKITTRGSLYGGTWQMRVPELQLKGNVKQNAVSAQGTLYGNSYNQWNIPALQLALGRNHIDVKGSLGDALNLDALVDAPSLDNALPGLGGVAKGSIKARGTLKAPQLLADLTATRLRWQQLQIARVTLQGDVRSSDQVSGKLALRVEQLQQDALKIRLLTLNADGDEKKHQLKLNVQGEPVSGQLALSGSFDRQSERWQGSMNDTRFDTPVGVWRLSRAMSLDYLNSKQTVTIGTHCWLNPNAELCVPQPIEAGPSGHARVALNRFDLAMIKPFLTDETKLTGVFSGDADVTWTADGALPQGRVSLKGNGVKVEQDVQGNTLPVAFTALNLNAALRDGRAQLDWLIRIANNGQLDGNVQIADPQNRRTLSGNVNITNISLALLNPALMQGEKIAGMLNSNLRLGGNLQQPQVFGQLGLRNIDVEGSFMPVDLTAANLSMVFNGMSSTLQGAIQTAKGNINLNGNADWSQIDNWRARIAAQGSRVRVTVPPMVRLDVSPDLVFDASPTAFNLNGSVDIPWARITVQEVPESATGVSSDEVLLDENLKPIAPQTAAIPINSNLVIHVGNDVRLSAFGLKAKLNGDLKLVQDKRGLGLNGQINIPSGRFHAYGQDLLVRKGELQFAGPPDQPYVNLEAIRNPDATEDGVTAGLRVTGLADEPKAEVFADPAMSQQEALSYLLRGQGLGSDGDSNALTSALVGLGVAQSGQVVGKIGETFGVSNLALDTAGVGDSQQVQVSGYVLPGLQVKYGVGIFDSLATLTLRYRLMPKLYLEAVSGLDQTLDLLYQFEF"]}}, {"location": "[438669:439026](+)", "type": "CDS", "id": "<unknown id>", "qualifiers": {"locus_tag": ["ctg1_359"], "transl_table": ["11"], "translation": ["MRIIVYGTLRRKQGNSHWMTNAQLLGEHQIEGFQLYSLGHYPGVVPGDGKVICEVYRIDASTLGELDALRTKGGEYKRQLLQTPYGSAWLYVYQRPVAGRQLIDSGDWLLRDEQPEGE"]}}, {"location": "[439082:439613](-)", "type": "CDS", "id": "<unknown id>", "qualifiers": {"locus_tag": ["ctg1_360"], "transl_table": ["11"], "translation": ["MSLNHVPAGKDLPEDIYVIIEIPANADPIKYEVDKESGSLFVDRFMSTAMFYPCNYGYINNTLSLDGDPVDVLVPTPYPLVPGSVIRCRPVGVLKMTDESGEDAKVVAVPHTKLSKEYDHIKDVNDLPELLRAQITHFFEHYKDLEKGKWVKVDGWDDVEAAKAEIVASFERAAKQ"]}}, {"location": "[439712:440162](-)", "type": "CDS", "id": "<unknown id>", "qualifiers": {"locus_tag": ["ctg1_361"], "transl_table": ["11"], "translation": ["MTAYASLIILVLLAVLSFFVHNTAVTISILVLLAIKLTPLAQFFPVVEKQGITLGIIILTIAVMAPLASGTLPPSTLVKSFLDWKSLLAIVVGIFVSWLGGRGVSLMGAQPTIVGGLLIGTIIGVSLFRGVPVGPLIAAGIVSLFLVGK"]}}, {"location": "[440206:440617](-)", "type": "CDS", "id": "<unknown id>", "qualifiers": {"locus_tag": ["ctg1_362"], "transl_table": ["11"], "translation": ["MRKRILLCGGLMTASLLAHAAPADQALEQCLQHESTTAGMSGCYTTASKAWDKELNLAYQSAMAKLTGDDKAKLRSAQRAWLTYRDSWLATSKSLAAQQGTSGVLNYGAQAVSLIKNQTLMLQSLTQGSCANPDDC"]}}, {"location": "[440786:442349](+)", "type": "CDS", "id": "<unknown id>", "qualifiers": {"locus_tag": ["ctg1_363"], "transl_table": ["11"], "translation": ["MLKKVSLRSGLLLLLACMTLLLLLVSVMGIIAINKGNRSLDVINRIQAIELNSLYQSNSGLMSARTNAALAVRKIEIGLLDEGTAISKHAAADLAESRQRLKQFVDAGTVTAHGKTLADAVVATFNVYVDQSITPMMTALNKQYTDEYYDLLEGNMSAQAQAFTEAVGNFGHYANQVTAAQLAQAAWNERMMKILIGISCVLTVLLIGFAWHILRIMLLTPLNQAITHLEGVAAGDLSQPEPAGGSNELGRLNRALADMQVALRHSVGRVREASQQIDVGSRELSAGNNNLSQRTEASAASLEQTAASMEQLTATVRLNAQNAEQAHQLANRVSDTADRGAQVVCHVMEKMQEITSSSARIGDILSVIDGIAFQTNILALNAAVEAARAGDQGRGFAVVANEVRNLAQRSGTAAKEIRTLIAESQTRVREGSDMATQAGETMDDIAGEVMRVTTLMKEISSASAEQSRGIEQVNLAVTQMDEVAQQNAALVEQAAAATQSLEEQSQQLVQTMALFRVSAA"]}}, {"location": "[442387:443395](-)", "type": "CDS", "id": "<unknown id>", "qualifiers": {"locus_tag": ["ctg1_364"], "transl_table": ["11"], "translation": ["MKTLGEFIVEKQHDFPHATGELTALISAIKLGAKIIHRDINKAGLVDILGASGVENVQGEQQMKLDLFANEKLKAALKARGIVAGIASEEEDEFVIFEGAENGKYVVLMDPLDGSSNIDVNVSVGTIFSIYRRITPPGTPVKEEDFMQPGSQQVAAGYVVYGSSTMLVYTTGCGVHAFTYDPSLGVFCLSAERMTYPPEGYTYSINEGNYIRFPQGVKKYLKFCQEEDAASHRPYTSRYIGSLVADFHRNLLKGGIYLYPSTASHPQGKLRLLYECNPMAFLAEQAGGKASDGARRILDLQPETLHQRCPFFVGNTSMVDDIERFIRDYSDESAS"]}}, {"location": "[443562:444915](+)", "type": "CDS", "id": "<unknown id>", "qualifiers": {"locus_tag": ["ctg1_365"], "transl_table": ["11"], "translation": ["MRIHILGICGTFMGGLAMLARALGHEVTGSDNNVYPPMSTLLEKQGIDLTEGYDVSQLDPAPDLVIVGNAMTRGNPCVEAVLERNIPYLSGPQWLHDYVLRDRWVIAVAGTHGKTTTAGMTAWILQACGLEPGFVIGGVPGNFDVSANLGKTPFFVIEADEYDSAFFDKRSKFVHYAPRTLILNNLEFDHADIFDDLHAIQKQFHHLIRIVPGSGKILFPEHDANLKQVLAMGCWSEQESVGDGGHWQAKKLKPDASHWEVLFDGERVAEVNWALVGEHNMHNGLMAIAAARHVGIKPEDAGKALNDFINARRRLELRGESNGIQVYDDFAHHPTAIHATLAALRSKVGGRARILAVLEPRSNTMKMGINKDDLAPSLGRADEVFLLQPAHIPWQVAEVADACVQKASWSADVDTLVEMIVKSAQPGDTILVMSNGGFGGIHQKLLDRLA"]}}, {"location": "[445977:446526](-)", "type": "CDS", "id": "<unknown id>", "qualifiers": {"locus_tag": ["ctg1_366"], "transl_table": ["11"], "translation": ["MNNHPEDEWLDDAPDNHEEEDEEIIWVSKSEIKRDAEELKRLGAELMELSKNSLDKIPLDDDLRAAIELAQRIKKEGRRRQLQLIGKMLRSREEEPIRLALDKLKNRHNQQVALFHKLEGLRDRLVEQGDDVIAEVIALYPDADRQQLRSMIRNAQKEKATNKPPKAYRQIFQYLRELAETQ"]}}, {"location": "[446807:448148](+)", "type": "CDS", "id": "<unknown id>", "qualifiers": {"locus_tag": ["ctg1_367"], "transl_table": ["11"], "translation": ["MNVSNQVAEQRKVLEQAVAMALELAKAGTDGAEVAVSKTTGIGVSTRYGEVENVEFNSDGALGITVYHQNRKGSASSTDLSEDGIKRTVQAAIDIARYTSPDPFAGMADPELLAFDAPDLDLYHPADLDADRAIELAARAEQASLKADKRITNTEGGSFNSHVGIKVFGNSHGMLQSYCSSRHSLSSCVIAEVDGDMERDYAYTVGRALGDLQSPEWVGEECARRTLARLSPRKLSTMKAPVLFGREVATGLFGHLVGAISGGSVYRKSTFLLDAMGQQILPEWLTINEQPHLLKGLASTPFDSEGVRTQQRDIIKDGVLQTWLMTSYSARKLGLQSTGHAGGIHNWRIQGQGDNFEQMLKKLGTGLLVTELMGQGVSGITGDYSRGASGFWVENGEIQYPVSEITIAGNLKDMWRNIVTVGSDIETRSNIQCGSVLLPEMKIAGQ"]}}, {"location": "[448215:448599](+)", "type": "CDS", "id": "<unknown id>", "qualifiers": {"locus_tag": ["ctg1_368"], "transl_table": ["11"], "translation": ["MRKPLLAMLSISLLFSSAAALADLEQDMDMLKGGLRVVMKTDDRAEMTRALGDMRKAAQDARTQTPDKLEGQPADSAQVKDFHAGIDSLIAQINVVDKLAQANNLDGAKSEAKKLTDIRDSNHKKFR"]}}, {"location": "[448930:449269](+)", "type": "CDS", "id": "<unknown id>", "qualifiers": {"locus_tag": ["ctg1_369"], "transl_table": ["11"], "translation": ["VNNGAVSVSNTATPEQIQALADRVLGQINRLFAAQQISPNPVQQQMLASHVKAMALRSLTGEALPDVDADLFDEISPASIALAQQVVDLFGNLPVEEAWLLSVHIDVARENQ"]}}, {"location": "[449326:449683](+)", "type": "CDS", "id": "<unknown id>", "qualifiers": {"locus_tag": ["ctg1_370"], "transl_table": ["11"], "translation": ["MVTVVIGDRLGKGLKVAAGVEKAGGRAVVVPGVAADMKLGDVMKAEGADFGISFCGSGGAGAITAQNKYGYKAKHGMRSVEEGVTAINEGATVLGFGFMDKEELGERLVQAWNKKYSG"]}}, {"location": "[449679:449976](+)", "type": "CDS", "id": "<unknown id>", "qualifiers": {"locus_tag": ["ctg1_371"], "transl_table": ["11"], "translation": ["MKEHYTTTVTVSGKGESKSRAFADALNQVQHAVLRSTQKILLRIEPQDVRVISAHEAVKKEAFLFFFLAREKRSYRVELEITVNVTVIDTDKVTFTAA"]}}, {"location": "[450061:450838](+)", "type": "CDS", "id": "<unknown id>", "qualifiers": {"locus_tag": ["ctg1_372"], "transl_table": ["11"], "translation": ["MFLIILFKSLIIGALVGVGVGAGAARMFHAPTSQGMGAFRTLGELNSCEGDPASHFSFGLGFFFNAWASSVAAGAFTQDVDHRIIPNWGAAALMVKNRNLAETLHDPKKMAIACGIIGMIVVAFLNSTASAVPAALQVTAVKVLVPAANLLVNTVMPVIFWLAAIDAGKKSGFWATIFGGLAQLIMGNAVPGLVLGILIGKGVEESGWNRVTRVMMVAIVLLFVLSGFFRGFDMKMLQSFQLGIPGWLDAMHNAISGK"]}}, {"location": "[450848:451496](+)", "type": "CDS", "id": "<unknown id>", "qualifiers": {"locus_tag": ["ctg1_373"], "transl_table": ["11"], "translation": ["MEESKQGFWYADWSFPLFVGLLSSGVFAGTHMYYLYGIGAFNEVAFVSMLRAGIETGAYGAVAAFGASFLFARIIEGSLVGILDIGGAIQTGVGLGVPALLLGAGIVFPLENFAASLVTGLLIGLAVGYVIILARKFTINQSDSTYGADVMMGAGNASGRFLGPLIILSAMAASIPIGLGSLIGALLFYLWNKPITGGAILGAMILGAIFPVAIA"]}}, {"location": "[451543:452680](+)", "type": "CDS", "id": "<unknown id>", "qualifiers": {"locus_tag": ["ctg1_374"], "transl_table": ["11"], "translation": ["MYDLIIRRARLVDEQQVDVALHNGKIAAIAAHIAEPAMQEHDLAGRYYLSAGWIDSHVHCYPASPIYHDEADQVGVTCGVTTVIDAGSTGADDIDDFYQLTRRAKTQVHALINIARSGIVTQNELADMAQIDGEAVQAAVQRLPDFILGLKARMSSSVVGTNGVQPLQRAKAIQRASGGLPLMVHIGNNPPDLDEIAPLLSQGDIITHCFNGKPNRVLTPAGELRASVAAAMQRGVMLDVGHGSASFSFEVAQAAIAQGILPDTISSDIYCRNRLNGPVRSLAHVMSKFLAIGMTLPQVIACVTVQAAAALRLQHKGELTPGYDADLTIFARQNAQQDFIDSDGVQQHGEQHLVPLVAVVAGHWMPTAEGKTHHGFDL"]}}, {"location": "[452663:453785](+)", "type": "CDS", "id": "<unknown id>", "qualifiers": {"locus_tag": ["ctg1_375"], "transl_table": ["11"], "translation": ["MASIYEKYGLKQVINASGRMTILGVSTPTASVAAAVENGLSHYFEMKDLVNKTGEHIANLLQVESAVVVSCASAGIAQAVAAVIVKDDAWLLENLHASPLIVPHDIVLPKGHNVNYGAPVGSMMALGGGRVVEAGYSNECSAAQLAAAITPQTAAVMYVKSHHCVQKSHLSVTQAATVAHEHGLPLIVDAAAEEDLQAYYLAGADLVIYSGAKAIEGPSSGVVIGRQRYIEWVKLQANGIGRAMKVGKEGILGLTQAIEDYLIHEQSSGAQMVDKMMPFINQLNGLPGVSARVVWDSAGRDIARAEIRFDEAACGIGAGSVVQALKTGDIAIYFRGYKANEGIIEADVRSVSADQLQLIFEAIQRLLTGVETA"]}}, {"location": "[453781:454531](+)", "type": "CDS", "id": "<unknown id>", "qualifiers": {"locus_tag": ["ctg1_376"], "transl_table": ["11"], "translation": ["MTLQANFYRDRVCLNVLAGSKTNASDIWQAAEGHVLVGVLSKNYASVAAAVDDMRDYAQRIDNALSVGLGAGDPRQSAMVSAIAAELQPQHVNQVFTGVATSRALLGQPHTLVNGLVSPTGQVGWVKISTGPLSSLAADGIVPIATAIAMLKDMGGSSIKYFPMGGLQAIDEYRAVAQACAGHDFWLEPTGGIDPDNYATILRIALEAGVAKIIPHIYSSIIDSATGDTRPQDVSTLLAITRRVLDETA"]}}, {"location": "[454566:456477](+)", "type": "CDS", "id": "<unknown id>", "qualifiers": {"locus_tag": ["ctg1_377"], "transl_table": ["11"], "translation": ["MRFPNQRLAQLFSALQNETLPQDELARRFAVSTRTVRTDISALNALLQDHGARLVLTRGAGYQLTVDDATRYENLLRSAPAQLRVPRSSQERVHYLLTRFLTSAFSLKLEDLAEEWFVSRATLQSDMAEVREWLGRYQLSVETRPHYGMKLFGSEMAIRTCLTDLLYDIALHSEHSPLLTLEALHSGMLITLKPLLQRCFNRCRVRVTDEGERYLLLYCAVAVRRIGEGYPLSDFVADDVDDDVRDAARQLVNQLEPMAGKPISPAEEAFLRINIAARRTEERAPSAINADDSDTLVEYILGYINRHYNYDLQRDAQLRADLLTHVKTMITRVRYQINIPNPLLGNIKQHYPMAWDVTLAAVSSWGKYSPYSISENEIGFLVLHIGVGLERHYDVGYQRHPQVLLVCDTGTSTVRMIEAMLLRKYPHIVVRERLSLRDYEQRVAIDEDFVISTVRLSDKNKPVVVMSPFPTDYQLEQIGKLVLVDRTRPYMFEKFFDAGHFIVLDAPMDQHGLFSLLCPQLEREGFVGADFFPSVVEREAIVSTLLGEGIALPHSLGLLAKKTVVYTVLAPQGIAWGDETAWVIFLLAISKDDYEEAMGIYDLFVTFLRERAMPRLRESQDFASFKAVAMECLGQG"]}}, {"location": "[457860:458736](-)", "type": "CDS", "id": "<unknown id>", "qualifiers": {"locus_tag": ["ctg1_378"], "transl_table": ["11"], "translation": ["MKQHDRTEISASTLYIVPTPIGNLGDITQRALLVLASVDLIAAEDTRHTGLLLQQFAINARLFALHDHNEQQKAEQLLIKLQEGQSIALVSDAGTPLINDPGYHLVRRCREAGIRVVPLPGPCAAIAALSAAGLPSDRFCYEGFLPAKTKGRCDALRAVAEEPRTLIFYESTHRLLDSLQDMVSELGGDRYVVLAREITKTWESIHGAPVAELLAWVREDENRRKGEMVLIVEGFHPQEENLPGEALRTLSLLQKELPLKKAAALTAEIHGVKKNALYKYALEQQEGDKQD"]}}, {"location": "[458798:460808](+)", "type": "CDS", "id": "<unknown id>", "qualifiers": {"locus_tag": ["ctg1_379"], "transl_table": ["11"], "translation": ["MLPSIVVRSKAGRFVPVLLAALILAACSSQSPQTSSVNIQGPATGTSDYYLQQVQQSADNSKADWQLLAIRALLNEGKYPQANQQITQLPQQLSDKQRLELQLLNAQLRLGSQDMNGARRLLASLDTGALSADQKSRYYGLLIAANQGAPSLDLLRAYVAQEPLLSGADKQKNIDATWQALTGMTQDQVNRLVINADENTLQGWIDLLSVWRANSGDAEMLKSAVADWQTRYPQHPATKMLPTSLSQIQNYQHASASHIALMLPLNGQAKVFANAIQQGFNDAKNGTLAQPAPSAAPVASAPANGEAAATTETAAPAEAISPAAIDGQAENGTQPQAAAAPASTAEVKVYDTSAQPLAQLMTQAQQDGATLIVGPLLKNEVETLANSPSPLNILALNEPSQIQNHPNLCYFALSPEDEARDAAHHMWDQGKRSPLLLLPRSNLGDRVSKAFAQEWQKLGGSTVLQQQFGSKGELKQGINSGAGISLTGTPISAPQPEQPQGISIAGLNIPAPQSETPAAASGGGSVDAVYIVATQDELQLIKPMIAMRLSSRNNIALYASSRSFQAGTGPDSRLEMEGLQFSDIPLLAGRNPALMQQAARTFNNDYSLVRLYAMGIDAWALANHFNEMRQTPGFQLEGKTGTLSASPDCVINRKLAWSQYRQGQIVPVQ"]}}, {"location": "[460765:461161](+)", "type": "CDS", "id": "<unknown id>", "qualifiers": {"locus_tag": ["ctg1_380"], "transl_table": ["11"], "translation": ["MEPVSSGTNRTGAVDRQQAGAEHEAQARRYLEQQGLRFVACNVRIRGGETDLIMQDGDCWVFVEVRYRRNDRFGGAAASVTRHKQQKLLRAAALWLATKNASFDTVNCRFDVVAFTGSQLSWLPDAFNAES"]}}, {"location": "[461175:461763](+)", "type": "CDS", "id": "<unknown id>", "qualifiers": {"locus_tag": ["ctg1_381"], "transl_table": ["11"], "translation": ["VQERIKACFTESIQTQIAAAEALPDAISRAAMTLVQSLLNGNKILSCGNGTSAANAQHFAAAMINRFETERPSLPALCLSADNVLITAIGNDRLHDEIYAKQVRAVGQTGDVLLAISTRGNSRDIVKAVEAAVTRDMTIVALTGYDGGELAGLLGPHDVEIRIPSHRSSRIQEMHMLTVNCLCDLIDNTLFPHQE"]}}, {"location": "[461777:462350](+)", "type": "CDS", "id": "<unknown id>", "qualifiers": {"locus_tag": ["ctg1_382"], "transl_table": ["11"], "translation": ["MKAFSAVALVLAALMLQGCAAVVVGSAAMATKSATDPRTVGTQVDDSTLELRVSNALAKDEQIKTQARVVATAYQGKVLLTGQAPSADIASRAKQIAAGVDGATEVYNELRTGEKVTFGTSSSDTWITTKIRSQLLGSDQVKSSNVKVTTENGEVFLLGLVTPSEAKAAADVASRVSGVKHVTTAFTILQ"]}}, {"location": "[462385:463090](-)", "type": "CDS", "id": "<unknown id>", "qualifiers": {"locus_tag": ["ctg1_383"], "transl_table": ["11"], "translation": ["MITTRAAKECGQADYGWLQARYSFSFGHYFDPKLLGYASLRVLNQEVLAPGASLQPRAYPRVDVLNIILQGQAEYRDSEGNHISARSGEALLLSTQPGVTWSELNSSKDTPLTRLQLWLNACPERENPLLQRAALPTEATCSLLASPDGEKASLQLRQQVWIYHVQLEPGESHCLPLRGARAYLQSIHGSLFAGDEEAQQAKLGCGDGAFVDGESLLRLTARTPLRALVIDLPA"]}}, {"location": "[463214:464114](+)", "type": "CDS", "id": "<unknown id>", "qualifiers": {"locus_tag": ["ctg1_384"], "transl_table": ["11"], "translation": ["MAKDRALTLEALRVMDAIDRRGSFAAAADELGRVPSALSYTMQKLEEELDVVLFDRSGHRTKFTNVGRMLLERGRVLLEAADKLTTDAEALARGWETHLTIVVEALVPTYQLFPLVEKLAAKANTQISLMTEVLAGAWERLEQGRADIVIAPDMHFRASTEINTRKLYSMLSVYVASPDHPIHLEPEPLSEVTRVKYRGIAVADTARDRPVLTVTLLDKQQRLTVSSIEEKRQALLAGLGVATMPYPLVEQDIAEGRLRVVSPEYTREVDIIMAWRRDSMGEAKSWCLREIPRLLAKKS"]}}, {"location": "[464141:465128](-)", "type": "CDS", "id": "<unknown id>", "qualifiers": {"locus_tag": ["ctg1_385"], "transl_table": ["11"], "translation": ["MGQLIDGVWHDNWYDTKTTGGRFQRSESVFRNWVTADGSAGPHGKAGFRAERDRYHLYVSLACPWAHRTLLLRTLKGLEEMIPVSVVHPLMLENGWTFDDSFPAATGDRLYQNEFLYQLYLHAKPDYTGRVTVPVLWDKQQNTIVSNESADIIRMFNSAFDGVGARAGDYYPPVLQSSIDEINGWVYDSVNNGVYKAGFATSQQAYDDAVTPLFQALARLEQILGQHRYLTGDTLTEADLRLWTTLIRFDAVYVTHFKCDRQRISDYLNLSGFLRDIYQMPGVAETVDLAHIRHHYYRSHKTINPAGVISVGPELNWDEPHGRDTRFR"]}}, {"location": "[465194:465587](-)", "type": "CDS", "id": "<unknown id>", "qualifiers": {"locus_tag": ["ctg1_386"], "transl_table": ["11"], "translation": ["MKKLEDIGFLVARVLMPILFISAGWGKITGYEGTAQYMQSAGVPAFMLPLVILLEFGGGLAILFGFLTRFTALSTAVFTILTAFLFHSHFEVAGNEINFMKNLSIAGGYLLLGITGPGAFSIDRLLGKKW"]}}, {"location": "[465794:466091](-)", "type": "CDS", "id": "<unknown id>", "qualifiers": {"locus_tag": ["ctg1_387"], "transl_table": ["11"], "translation": ["MSSRRDREARKARLLNEIQQQRLDLSAARRDWLMTTAQYDRSWLTFVSMRRYLAIGSSILAIWTVRKPRKSHFLLRWTKRGFGLWSSWRLVRKSLPQR"]}}, {"location": "[466087:466486](-)", "type": "CDS", "id": "<unknown id>", "qualifiers": {"locus_tag": ["ctg1_388"], "transl_table": ["11"], "translation": ["MPDNQQSHGPGKGVINIGQRVLTTLVGMVETRVRLAVVELEEEKANLIQMLIMIGLTMLFTAFGLMSLMVLIIWAVDAQYRLMAIGITTGVLLLLALIFGLWTLRKSRQSTLLSATRKELHSDRQVLEDRHS"]}}, {"location": "[466488:466794](-)", "type": "CDS", "id": "<unknown id>", "qualifiers": {"locus_tag": ["ctg1_389"], "transl_table": ["11"], "translation": ["MSKDTTSEHLRAELKNLADTLEEVLSSSTDKSKTELDKLRTKARAALEDSRQRLGDSGEKLVQTTREAAGRADEYVQDNPWHGVGIGAALGVALGILIARR"]}}, {"location": "[466833:467208](-)", "type": "CDS", "id": "<unknown id>", "qualifiers": {"locus_tag": ["ctg1_390"], "transl_table": ["11"], "translation": ["MKLRYIFCAGLLAISASSQAAETLCQQKEQNIKHEIDMARKHDNQRRVNGLERALTEVQANCSDSQLHAAHQERIKAQQDKVAERERELKEEQDDAKDQKKIAKRQQKLDEARQELTTLQAEPY"]}}, {"location": "[467392:467779](-)", "type": "CDS", "id": "<unknown id>", "qualifiers": {"locus_tag": ["ctg1_391"], "transl_table": ["11"], "translation": ["MNPLRSSRRRWLPWMLAALLAILTISVLTPLMHSESGLQIRVARQNGTLPDGFYLYQQLNAQGIQIKSITPDRDALIIKFDSAEQSLAAQKVLRQLLPGGFTVAHLHDGETAHQLALSSRAGSDSSLS"]}}, {"location": "[467778:468456](-)", "type": "CDS", "id": "<unknown id>", "qualifiers": {"locus_tag": ["ctg1_392"], "transl_table": ["11"], "translation": ["MDILKALLHALWQQDFETLADPHLVWAIYGVLFMILFLENGLLPAAFLPGDSLLILVGVLIAKGTMNFPLTLFILTTAASLGCWVSYIQGRWLGNTPTVQKWLSHLPAQYHQRAHSLFHRHGLSALLMGRFIAFVRTLLPTIAGLSGLSNARFQFFNWVSAFLWVLILTVLGFALGKTPIFRRYEDELMFCLMLLPLVLLVVGLVGSLVVLWRKKYGTRNEKGNS"]}}, {"location": "[468773:469547](-)", "type": "CDS", "id": "<unknown id>", "qualifiers": {"locus_tag": ["ctg1_393"], "transl_table": ["11"], "translation": ["MELNESRRLYQQLAAELKRRLETGVYQIGEKLPAERLIADEMAVSRTVVREAIIMLEVEGYVEVRKGSGIHVVATQQQNRITTSSQLEFATFGPFELLQARQLIESNVAEFAATQITRQDIMQLIDIQEQARKEDHFRDSEWDMQFHVKIALSTQNTALAAIVEKMWLHRLHNPYWLKLHEHIDDRSILSWCGDHDQILKALMRKDPAASKLAMWQHLENTKQMLFNATADDFEFNVDRYMFAENPVILLDKMPENR"]}}, {"location": "[469637:470942](-)", "type": "CDS", "id": "<unknown id>", "qualifiers": {"locus_tag": ["ctg1_394"], "transl_table": ["11"], "translation": ["MRKIKGLRWYMIGLVTIGTILGYLTRNAIAVAAPTLESQLHITTQQYSYIVAAYSACYTVMQPVAGYVLDILGTKIGYAVFAIAWALFCAATALAGSWGGLALARGAVGAAEAAMIPAGLKASSEWFPAKERSIAVGYFNVGSSIGAMLAPPLVVWAIVAHSWEMAFIITGVLSMIWAICWLIFYKHPKKQPHLSNDERDYILAGQEAHHQLGNAKKMSARQILRNRQFWGIALPRFLAEPAWGTFNAWIPLFMFKVYGFNLKEIALFAWMPMLFADLGCIVGGYLPPLFQRWFGVNLIVSRKLVVTMGAVLMIAPGTIGLFTSPYVAIGLLCVGGFAHQALSGSLITLSSDVFGRNEVATANGLTGMAAWTASTMFALVVGALADTLGFSPLFAALAVFDLLGAVAIWTILQNKTATELAAEEKPLNAAPLQS"]}}, {"location": "[471327:472743](+)", "type": "CDS", "id": "<unknown id>", "qualifiers": {"locus_tag": ["ctg1_395"], "transl_table": ["11"], "translation": ["MSRFMSEDFLLDSEYARRLYHDYAADQPIFDYHCHLPPQQIAENYRFNNLYDIWLKGDHYKWRAMRANGVAEAYCTGNASDREKFDAWARTVPHTIGNPLYHWTHLELRRPFGITGKLLSEKTADAIWDECNALLAQDNFTARGIMQQMKVKMVGTTDDPIDDLQHHHALAQDKTFDVKVLPSWRPDKAFNIEAETFVSYIGKLAETADVAIQRFGDLRRALSVRLDHFAAHGCKVSDHALDVVLFAEADDAQLDAILARRLSGSAPEAHEIAQFKTAVLVWLGSEYARRGWVQQYHIGALRNTNQRQFGLLGPDVGFDSINDRPLAEPLSRLLDAQNRQNALPKTILYCLNPRDNEVLATMAGNFQGEGEPGKMQFGSAWWFNDQLDGMERQMTQLAQIGLLSRFVGMLTDSRSFLSYTRHEYFRRLLCQMIGRWVERGEAPDDIALLGSMVQNICFNNARDYFGIELGE"]}}, {"location": "[472745:474185](+)", "type": "CDS", "id": "<unknown id>", "qualifiers": {"locus_tag": ["ctg1_396"], "transl_table": ["11"], "translation": ["MNRLNRNDFPGRQPTDRIIQFGEGNFLRAFIDWQIDVLNEQHDLDAGIVVVRPRNRAGERTLNEQDGLYTTLIRGLDERGEVVNTSRLIRSVKREIQPFTQYAAFIALAQDPNMRFVFSNTTEAGIAFAEQDALDDRPASSFPGKLTQLLWARFQHFAGDAARGWIVLPCELIDDNGTTLRELVLRYATQWQLPEAFSKWVREHNIFCNTLVDRIVTGYPQDAATLEQQLGYQDRYLVAGEVYYQFVIQGPQQVADELKLAHLAPSVRLVSDIKPWKEQKVAILNGAHTALVPVAFLAGLDHVGEAMADAEIADFVDRTLREEIIPTLNLPENELHAFADAVQRRFRNPFIQHALLAIALNGMTKFRTRLLPQLLASHQQHGIWPVRLTFALAALIAFYRGQRNSEHYPLQDDEIWLTRFAQWWPEYGDDLPALVAQVLSQSAHWGSDLSQMPGLTESVSEHLQAIVTQGMRVAVAQLR"]}}, {"location": "[474190:475681](+)", "type": "CDS", "id": "<unknown id>", "qualifiers": {"locus_tag": ["ctg1_397"], "transl_table": ["11"], "translation": ["MQQVIQISPRDNVAVALCDLDSGTTLTLDDHTLTLPQAVARGHKFALTPIATDALVIKYGLPIAHATQPIAAGEIIHSSNARTNLSDLDEYQYQPDFVTLPPQAGDRDVQLYRRQNGEVGIRNELWILPTVGCVNGIARQILQRFLKETHDAEGIDGVYLFSHPFGCSQLGQDHENTRTMLQNMVRHPNAGAVLVIGLGCENNQVDVFQQTLGEYDSERVSFMICQQQDDEVEAGLEQLHRLYAAMRNDRREAGKLSELKFGLECGGSDGLSGITANPLLGRFSDQMIANGGTTVLTEVPEMFGAERILMSRCRDEATFEKTVAMINDFKRYFIAHEQPIYENPSPGNKAGGITTLEEKSLGCTQKAGQSQVVDVLKYGERLKQHGLNLLSAPGNDAVATSALAGAGCHMVLFSTGRGTPYGGFVPTVKIATNSPLAEKKPHWIDFDAGRLINGLSMEAMLEDFVDTIVAIANGEPAKNEINDFRELAIFKSGVTL"]}}, {"location": "[475723:476944](-)", "type": "CDS", "id": "<unknown id>", "qualifiers": {"locus_tag": ["ctg1_398"], "transl_table": ["11"], "translation": ["MNKKESGLARRLMTMSLVQQIVIGLIAGIILAGVSRDAALAVGLLGELFVNALKAVAPLLVLVLVISSIANHQQGQKSNIKPIIMLYLLSTFFAAVIAVTFSHLIPQTLILSVEKSTITPPSGITEVLRGLLMSMVANPITALMNANYIGILVWAIGLGLAFRHSRESTRAFLNDASDAATWLVRCVIRCAPIGIFGLVASVLASSGFGALWQYAHLLALLLGCMIFMALVINPLLVFSKIRRNPYPLVFTCLRESGVTAFFTRSSAANIPVNMALAKRLGLDEDTYSVSIPLGATISMAGASITITVLTLAAVNTLGIAIDVPTAILLSLVASLCACGASGVAGGSLLLIPVACNMFGIPNDVAMQVVAVGFVIGVLQDSAETALNSSTDILFTAAVCQADAERA"]}}, {"location": "[477181:478153](-)", "type": "CDS", "id": "<unknown id>", "qualifiers": {"locus_tag": ["ctg1_399"], "transl_table": ["11"], "translation": ["MNSVGTPLLWGSFAVVVIIMLAIDLLLQGRRGAQTMTFKQAAVWSLIWVSVSLLFSAVFWWYLDGSAGREIANTQTLAFLTGYVLEKSLAVDNVFVWLMLFSYFSVPANLQRRVLIYGVLGAIVLRTIMIFAGSWLVTQFSWILYIFGAFLLFTGVKMAMAHNEDASAVGDKPVVRWLRSHLRMTDTLEGEKFFTRRNGVLFATPLLLVLIMVELSDVIFAVDSIPAIFAVTTDPFIVLTSNLFAILGLRAMYFLLANVAERFSMLKYGLALVLIFIGIKMLIVEFYHIPIAVSLGVVGGILAVTLLINAWVNRKNDRKGLTK"]}}, {"location": "[478405:479404](-)", "type": "CDS", "id": "<unknown id>", "qualifiers": {"locus_tag": ["ctg1_400"], "transl_table": ["11"], "translation": ["MIRFAIIGTNWITRQFVDAAHESGRMKLSAIYSRQLEQARAFNADYDVELLFDSLEAMAQSPAIDAVYIASPNALHCEQALLFLQHKKHVICEKPLASHDREVEAMIAAARQNQVVLFEAFKTASLPNFLALRDALPKVGKIRKVLLNYCQYSSRYQRYLDGENPNTFNPAWSNGSIMDIGYYCLATAISLWGEPQRVQAQASLLPSGVDAHGTVVMTYGDFEVTLRHSKVSNSHLASEIQGEAGTLVIEKVAECQSVMFYPREGQRQDFSKPQHINTMLYEAERFATLVAAQQGEHDGLALSLATARLLTEIRRQTGVCFPADSSIATKVV"]}}, {"location": "[479550:481239](+)", "type": "CDS", "id": "<unknown id>", "qualifiers": {"locus_tag": ["ctg1_401"], "transl_table": ["11"], "translation": ["VSSNKHVLSWAAVLVAIPVGCAASLVTLAFRGLIELINQLLFNSGDEITQAMRVWPWYVWPLIVGGGGLIAGWFLRFAVDIEKRETVNTDYLEVINARLDAVPGKTSLFRALSSIASIGSGASIGKEGPMVQLSALCGSLLGRCIPASLALRNSDVVAMAAAAGLASVYHAPLASAIFVAEIAFGISALQRLIPLIIAAATAVMTMWSLGFRSALYPLAEVNFTMDPSSLTLTVLIALLAGPTGWLLLALIARSKKLFSHIRALPLRLGLGGVAVGLLAIATTDILGNGYEIIVQLMAGHYLLPGILLLLVLKMAATALSVGSNAVGGLFTPSLLIGALLGVALATVARQLGLPIENPLIYAAIGMAAVLAAVSQAPLMAMLMVLEMTLNSSLLFPVMIATVLATMVVYQLHAASTYPVVGRHLNRADAKFDFDNSVISQLIIPGAALQPHESVGQALAVSSLKRERFVYVINDRQQFLGVVSIHDISRKILDQEITLESPVLTVMDDNFPCVYQNQSVREGWEAFARVTLERLPVLSNPQDRLFLGALTKTSLIQKAKEFL"]}}, {"location": "[481235:481739](-)", "type": "CDS", "id": "<unknown id>", "qualifiers": {"locus_tag": ["ctg1_402"], "transl_table": ["11"], "translation": ["MSSLIYLQGYPESVLQQVQQLIDKQQLARVLQQRYPDGHTINSDKALYDFTQDIRQRYLRNAQPLSKVLYDSKIRVMKHALGLHTAISRVQGGKMKAKAEIRVATLFRQAPEPFLRMIVVHELAHLREKDHNKAFYQLCCHMEPNYHQFEFDTRLWLTQQHLEGREG"]}}, {"location": "[481857:482976](+)", "type": "CDS", "id": "<unknown id>", "qualifiers": {"locus_tag": ["ctg1_403"], "transl_table": ["11"], "translation": ["MSQLELGDRTLTLHRFPQVNEENPLQAWDAADEYLLQQALPEGPVIVFNDTFGTLAAALNPREVVSVSDSWLSQQATRQNLRLNGLDDSAVTFLDSMSPLPANPACVLIKIPKTVALLEHQLRALREVVSADTLIIAAARAKEIHTSTLQLFERMLGETKTSLAWKKARLVFCRFTAPAVGKPVPTRVWPLEGTDYQIHNHANVFSRNGLDIGARLFMQHLPDHIDGEIADLGCGNGIIGLMALEKNPLADVHFVDESWMAVASSQLNVEVNRPQDLARSHFSVNNGLSGFPADRLHAVLCNPPFHQQHALTDEIAWQMFHDARRCLQYGGELRIVGNRHLDYHRKLKKIFGNCTLVASSAKFVVLRAVKLR"]}}, {"location": "[482979:484998](-)", "type": "CDS", "id": "<unknown id>", "qualifiers": {"locus_tag": ["ctg1_404"], "transl_table": ["11"], "translation": ["MTPLPTPSLFAPLDLGFTRLKNRVLMGSMHTGLEEHPGGTERLAAFYAERARADVALIVTGGIAPNAQGVVARGGAVLDRPEQCPQHRVVTDAVHEAGGKIALQILHAGRYSYQRDLVAPSALQAPINPFMPQAMDEQQILRTIADFARCAQLAQAAGYDGVEIMGSEGYLINQFLASRTNQRQDNWGGRSENRQRFAIAIVKAVRAAVGRDFIIIYRLSMLDLVEGGNTFDETIMLAKAIEQAGATLINSGIGWHEARIPTIATAVPRGAFGWVTQQLRQHVSLPLIATNRINHPATAQQLLDEGCADMISMARPFLADAEWVRKAATQREDEINSCIGCNQACLDQIFAGQITSCLVNPRACHETLMPIAAAPHIKRLAVVGAGPAGMAFALNAAQRGHRVTLFDAAIAIGGQFAIAQQIPGKSEFAETLRYFDRQLKLAGVTRQLGRRVDAAALTAFDEVILATGITPRQPEIDGIDHPSVLSYLQVLRDKHPVGRRVAIIGAGGIGFDSAMYLSQPPAAGDAIGAFCQEWGIDRTLQQPGGVVPPQPEKSPRDIWLLQRKPGKPGASLGKTTGWIHRSSLLARGVNMWGNVQYQRIDDNGLHILRDGEPLTLAVDNVIICAGQEPNRQLAAALTALGKPLHLIGGADVALELDARRAIAQATELALVI"]}}, {"location": "[485255:485879](-)", "type": "CDS", "id": "<unknown id>", "qualifiers": {"locus_tag": ["ctg1_405"], "transl_table": ["11"], "translation": ["MHNAKIIIVDEHKIVSSGIQSLLLMNGFCHISVANTIRDAIDAILARHYDIMIFDPEFADNSGIGFLRDLVRSKANLKTIIISESKNNHLIMQSISIGTNGYVSKKENVSTLISAIGCVYNSVDYLPGELVRRSHDYCDEQRRLALLTEREMLILKKLAKGKSNKLIADELGLNNKTVSTYKTKIFQKLDVNNIVDVVEMAKRNAVA"]}}, {"location": "[486014:489617](-)", "type": "CDS", "id": "<unknown id>", "qualifiers": {"locus_tag": ["ctg1_406"], "transl_table": ["11"], "translation": ["VRYLLTMLILTFSVSLNAAVKELNLLVRTDIVVPDVVMNSERNTLSENDVLRVGIWGAAQPPLYIDNDHHAFEGLTADYLGAVQRMLKLRMQLIYFPTEEAMAAALAAGTLHMVAIYNPETLMLTPPLIRTTPYLLDSSVILQNTKNNNDKSLTGKIIAWAGPQRIGLKLQQDYPEAILQHHQTYAKALAATAFRQADATWGNASTQEYLLRYGYSNELTMSPSRALSNLNISFGVSPRYPELAEALNMALRMIPLAGRLRIANRWQLQSHYVMKNNPLALTPQEDNWLRLHPFIPIDIAANGAPLFFRDESGTWQGIAKEIVDLISGRAGVLFEPVTPGQHASVDSTKVHFSPAVLLDEQQRAQHLFSRPYLISPWVLVQAVDTANILEMAGKKNRRVFSLNESRLNAYMAETWPDITLQTQLSPQEALLQLLSGKADGVIIPKVHADFLLRNYYRDRLRIIQVVGEQPAKIGMAVDKANAPLIEIINKALLDIPPETLEPLISRWHNLPQVNRTISWHDYKDVVLKIVALASIIILICLIWNRHLQRVIRQRTEAQHALKDQLTFTNTLFNESPVVMYVRDRQARLMHCNTAYLDFLEVSLEEVVGKGTDVYRHLLDDACLQLLEAEHYTTLRQGTASMRDVKMQFRGKTVHVFHWALPFRDRLGAVVGVIGGWLDVTERHELLLALSTAKEDADAANRSKSQFLASMSHEIRTPLHAIIGLLEMETRQKPAREISNNVLVAYESANALLSLIGDILDLSRIESGIHQPKPEPCLLAQRVEQVINLFRNKAESKNIELRHEIDITYPCVLLDAMMFNQIFSNLLSNAIKFTDRGYVSVTLYQGSIDMNEQRGEFVLEIEDSGCGLDEDQQQAIFEPFVQTGDRQRQQLGTGLGLSICRKLAELMGGEIDVESQPGEGAVFRFHFYAPLVDEQQVQQQQAENVPAQGRLRIMVIDDHAPNRLLLGQQLEYAGHQAMLIESAIQALVIWQQDPDAFDLIISDCNMPDMDGFTFARQLRALEQQQQLQRPRMLIFGLTASAERSIIQRCLDAGMDDCLFKPLSVDTLTRHLSNTTRHLSPPAPATAQQRPQSALPAPCPLLQELAERDMAGCLAFIDSIIVSNDEILAEINAAHDSAQLSQLGHKMKGGARLINATDVERLAKQLEDKPPAEAVMAIKSGLAHAIAELEKVLLAFKNSLNH"]}}, {"location": "[490281:490806](+)", "type": "CDS", "id": "<unknown id>", "qualifiers": {"locus_tag": ["ctg1_407"], "transl_table": ["11"], "translation": ["MKEGLSLLKRLLLMRIAIFSAFYLMAVASAQANTQQNNALPEYYQSLSALPLSQSRVIFFRSFDDEEGAAHIYINGEFHTSLLPGSFTAFCLAPGEHRLAALVKNASYYHGMPLTDFKIWLGRGETQFLRMLDGYSGEPEVLNRPAAEQELPYLQQQRRMLSRASSVEECSTEE"]}}, {"location": "[490904:491780](+)", "type": "CDS", "id": "<unknown id>", "qualifiers": {"locus_tag": ["ctg1_408"], "transl_table": ["11"], "translation": ["MLIIKRIFLGCLFIPALAAGSEASSSAINSAERYQHRPPVVPQLTQVVYYREDNDNTAQGAYIYIDGEFHTRLLPGGFTQFCLRPGTHTLSDYFHNNAAYEGKRHLLFEADFRGGQRYFLQATPDSEMPVAVRQQKGEQDSGNKRQQRHLLSRASAVVPCVYQDEEALKTRYVTLNLRDLFYYDSNWQNEITTAGREALREMLIAIRRDNMQIHRLALLNYSARQAIKERAAVERTQVASLKRALIDSAFAEDIIYIEHRRGNNNQRSDCVADKALDGRCAAHRKIVLQIN"]}}, {"location": "[491765:492017](-)", "type": "CDS", "id": "<unknown id>", "qualifiers": {"locus_tag": ["ctg1_409"], "transl_table": ["11"], "translation": ["MQDRTRLVSKRGFISGSQQGKIIKREKNKSSKRNKNYPEFYCKKGLTRHNCGSMIIFNSLFCKSMQPHRFFMRLPGVSTSIYL"]}}, {"location": "[492105:494559](+)", "type": "CDS", "id": "<unknown id>", "qualifiers": {"locus_tag": ["ctg1_410"], "transl_table": ["11"], "translation": ["MNTEEAILANELDARSVARADTKIDDTLLQSVVWICEHYKLSRSPDSLIAGLPTAMLLSPSLALKALENAGIVGGMVERRSNELPEQLMPVILLRKGGGGCILLSRRIHTNEENKRELRYQLVMPEISMEAVEMDHAQLTEIYAGFAIMAKPQAKVDARMSATLPETKGHWLFSTLWRYRSYYRSAAIAAVLINVLALASIFFTMNVYDRVVPNQAFVTLWSLAIGVTIAMIFEAITRFTRAHLLDMAGKKADLVLGAMLFRQALSVQMEHKPASSGTFANQLREFESVRDFVASATLAAISDLPFILMFVFVIYFIGGPLAIVPLLMIPLIILVSAAIQWPLAKIMKENLRDASLKQGVLIESIEGMETLKAVGGESYMQRRWENFSALQSANSMKSKRYSTLATGVVTFLQQFQTVILIVVGVYLIDAGTFTMGAMIATVMLAGRATAPLGQVIGLAVRYQQAKAAMSSLTKLMEMPVDRDSTREYLANPPLDGQLSLKDINFSYPAPPMKPNPPVLTGISLDIAAGDRVAILGRIGSGKSTLLRVMARLYQPVNGQMFSSGLDVNQIDPADWRKSVGYVGQEARLFYGTLRENVMIGSPNATANELLRVLRLTGLDQIAARHPSGINMMIGEMGEGLSGGQRQLVSLARTLLARPKVLLLDEPTSAMDSQTETLFLQHLRRAVEGHTLVVVTHRPSLLALVERVIIIDEGKVAADGSKEQVMASLQAKEKADRLQQQQPQQPEQQQPEAAAQQGPSAPIPAKAPPRLKKTAQPEAEPSTTHSATTSPDQQTAAAAIAKRAPAPTAQATLAEEEK"]}}, {"location": "[494555:495797](+)", "type": "CDS", "id": "<unknown id>", "qualifiers": {"locus_tag": ["ctg1_411"], "transl_table": ["11"], "translation": ["MIAALFRRNKKPGLSASDAEFMNDVQASLMAQSTPGSKLVIWLIIAVIVGGLTWAKFARVEEITKGDAKIISKSREQIIQSLEGGILAEMNVREGSVVNRGDVLLKIDPTRAQSSYREVFSKVQGLKATITRLRAESYGQPLVFDEEVQADPALVEQETRAWKSRLSALNDSVRSLERSYALSMSEIRLAEPLAAKGLLSEVEMLRMRRQANDIQSQIVERKNRYQSEANSELLRLELELSQTVENLAGRLDIVERTTMTAPVRGTVKNVRVNTIGGVIQPGEHILEIVPLEDQLLVEGKIRPSDVAFLHPGLPATVKITAYDYAIYGGLHGTVEHISPDTLKDDQKSAAGRPDDTYYRVLILTDSSTLNAGGKELPIIPGMVASVEIRTGEKTILDYLLKPVLKAKEAFRER"]}}, {"location": "[495802:497701](+)", "type": "CDS", "id": "<unknown id>", "qualifiers": {"locus_tag": ["ctg1_412"], "transl_table": ["11"], "translation": ["MRNSQFAVSFTRRPKKLALIILLAMSGHSAPLYASDEELYLFSQMASENSRPTIASPAPRAVPRTRAVANPAVAPVRTQPARQPATSFARVPQPAAVIPPPAVKATVPPQPQPFGRASAPVARTGGERALSGTTTAPHLLPRRKTASSNNAGYLTRSAPAATRGGFLQQENNNEEVIVFRKVEPQSTKTLPTTGQQSVTPYRREPTLTDYAALPATLPTPGRTVAGPSEAQLQQIFMRAVRQAWSINPQLMAVKAQSSMAEANVDEAKGQRWPQLDVNAQSPSLQFGDGQRSKQSSMPAFGINMATNLYDFGQTASTIASRQETLTASQQAIIAQQEDVALQVSNALITLTKERQVIELSKSYVARMNELTTMLSGIVKADQGRRSELTQARSRLLQAQSLLDSAVSRARDAEITLHRLLGETQVPLPQTPRWNLQPANLARLLQRLEDHPAIQRAQAEARAAQKEIDAVKASAMPKLNWTVSKSTQEDQLGNQQAWQTGLNVSWPLFRGGSNRASERAAVQRAETSLQQMREMRLEYENRIRKADQDAHAMLDRAELYSNLTVESDRIRLDFFDQWYHLGRRTLLDVLGAETDYHNNRISEVSNRYDGYAAIFRGNASAGQLIPWLAGSSI"]}}, {"location": "[497804:498506](+)", "type": "CDS", "id": "<unknown id>", "qualifiers": {"locus_tag": ["ctg1_413"], "transl_table": ["11"], "translation": ["MKRVLNNPLRIALLDDHPMIRTAFDICIKAEPDMELMGAWGSSVELFAELKKEPVDVLVLDFLLGEKELDGLALIKQLRSHYPRLRILISSSLESPAIVKMVLSAGVSGFIGKSHNMADIFQAIRQVANGRIFLSPGLAYEIENLYVVNEDAIHETLGVKTSGMMYEKVKLLSPREVEVVRCYLDGLSVSQIAIKFKRSRKTVSGQKQSALKKLGLRSDSELFKYSNDLMPGV"]}}, {"location": "[498510:499227](-)", "type": "CDS", "id": "<unknown id>", "qualifiers": {"locus_tag": ["ctg1_414"], "transl_table": ["11"], "translation": ["MESSQSRYSKKLAALGWLEHAFLPAGTPPPEACAFAHQRHSAVAVEAEQAFPPKSVDADAIISRGERAVAVYTADCLPVLIADNRHHQVAAVHAGLQGALAGVLFSAVEDLLSQGSRPEDLWVAIGPAISPCCYELGEDRLAVIQANPRLQQPVRWHRDRPLNPLAVRPQAAPQQQGIWFDLPHLGKQMLEQQGIPAAQIDLLDVCTYCMAEPRSSYRYNSHHGTGYTSRYAWIRRKS"]}}, {"location": "[499588:500095](+)", "type": "CDS", "id": "<unknown id>", "qualifiers": {"locus_tag": ["ctg1_415"], "transl_table": ["11"], "translation": ["MLIRTEIGVDAAGIDSLLRRCFATSAEAELVQQLREDGLLTLGVVATDDEGQVMGYAAFSPVTLGGEDLNWVGLAPLAVDESVRRQGWGKQMLFEGLDTLSDFSYNAVVVLGDPAWFGRYGFEPAARYQLHCRWPGTEATFQVRKIADDPFAGQGGLVEYAAPFNRIA"]}}, {"location": "[500078:500366](-)", "type": "CDS", "id": "<unknown id>", "qualifiers": {"locus_tag": ["ctg1_416"], "transl_table": ["11"], "translation": ["MDKAWHLYIVQTARGALYTGITVDVPRRVQQHQNGTGARALRGKGPLTLVFHGEAGDRASASRLEYRVKQLTRPQKVALVNSQPADLPAWLMQFG"]}}, {"location": "[500451:500898](+)", "type": "CDS", "id": "<unknown id>", "qualifiers": {"locus_tag": ["ctg1_417"], "transl_table": ["11"], "translation": ["VSDFAHLARYLKKQHVLSLCCATADDLWCANCFYVFNEPTMALWLMTETHTRHGAMLLQQPRVAGTINGQPKSVLLIKGIQYTGDIALLSGEAEIAAREAYCQRFPVARKASAPLWEIRLRELKMTDNKLGFGSKIAWQREESERAIE"]}}, {"location": "[500932:501454](-)", "type": "CDS", "id": "<unknown id>", "qualifiers": {"locus_tag": ["ctg1_418"], "transl_table": ["11"], "translation": ["MSKKIAVLITDEFEDSEFTSPAEAYTKAGHEVVTIEMQAGKTVTGKQGKAEVKIDKDIDHVSVDEFDALLLPGGHSPDSLRGDDRFVDFTKDFIASGKPIFAICHGPQLLISAGGVRGRKMTSVKAIAVDLRNAGADFYDKEVVVDKETLVTSRTPDDLPAFNRESLRILSAV"]}}, {"location": "[501609:502248](+)", "type": "CDS", "id": "<unknown id>", "qualifiers": {"locus_tag": ["ctg1_419"], "transl_table": ["11"], "translation": ["MSRVLLTGATGLVGGELLRLLIDDPRISEIIAPTRRPLPAMRKVINPVEADLTDVLRPLDQPLDQVFCCLGTTLKRAGSKPAFVHVDYTLVVDTALTGRRLGATHMLVVSAHLANSRSPFFYNRVKGEMENSLRQQGWPRLTLIRPSLLLGERDEQRRGESLMAPLFSLLPGNWRAVAARDVARAMWQQAFTPATEPVTVVESAQIPRDQRR"]}}, {"location": "[502235:502700](-)", "type": "CDS", "id": "<unknown id>", "qualifiers": {"locus_tag": ["ctg1_420"], "transl_table": ["11"], "translation": ["MNIHAYYDVDVVNGPGTRCTLFVAGCEHQCPGCYNQRTWRLDSGQPWNAQWEQRVIDDLLDTRICRQGLSLSGGDPLHPANVASVLALVRRVRAECAGKDIWLWTGYRLAELNSAQREVAAELDVLIDGKFVAAEKDATLIWRGSANQIIHYLR"]}}, {"location": "[502699:504820](-)", "type": "CDS", "id": "<unknown id>", "qualifiers": {"locus_tag": ["ctg1_421"], "transl_table": ["11"], "translation": ["MISVVIKRDGCRVPFDAQRIVQAVNAAAQAAAVNDNDYAQQLAAQVATTIAQQAEVDIHEIQRAVENALMSGPYPQLARCYIEYRHDRDRAREQRSKLSQAIRGLVEQNDPALLNENANKDSKVIPTQRDLLAGIVAKHYAQQHLLPPSIVAAHQRGEIHYHDLDYSPFFPMFNCMLIDLKGMLTQGFRMGNADIAPPKSIATATAVTAQIIAQVASHIYGGTTLNRIDEVLAPYVDISLQKHRLTAQQWQVADVEGYARACTEKECYDAFQSLEYEVNTLHTANGQTPFVTFGFGLGTSWAARLVQQSILKNRLAGLGSNHKTAVFPKLVFALRDGVNLRPQDANYDIKQLALQCASRRMYPDILNYDQVVKVTGSFKTPMGCRSFLGVFEQDGERVHDGRNNIGVVSLNLPRIALEAAGDEARFWQVLDVRLQVAKQALLTRIARLENTKARVAPILYMSGACGVRLQPDDDIAEIFKHGRASISLGYIGLHETINALSGGKHHLYDDAALRAKAVAIVSRLREAVDAWKAETGYGFSLYSTPSENLCDRFCRLDAAEFGVVPGVTDKGYYTNSFHLDVEKRVNPYDKIDFEAAYPPIANGGFICYGEYPNLRHNLKALEDVWDYSYSRVPYYGTNTPVDECYLCGFSGEFTCTSKGFTCPQCGNHDAAKVSVIRRVCGYLGSPDARPFNAGKQEEVRRRVKHL"]}}, {"location": "[506302:507616](+)", "type": "CDS", "id": "<unknown id>", "qualifiers": {"locus_tag": ["ctg1_422"], "transl_table": ["11"], "translation": ["MSNAISAPRQGGARKILSVTSGNFLEMYDFMVFGYYATAIAKTFFPGDDPFASLMLTLMTFGAGFLMRPLGAIILGAYIDHHGRRKGLLLTLGLMAIGTLTIALVPGYATLGMAAPILILLGRLLQGFSAGVELGGVSVYLAEVAPKGRKGFYVSWQSGSQQVAVIFAALLGLALNHLLAKEAVTEWGWRIPFVVGCMIVPFLFWIRRMMEETDEFKQRKHHPAMRDIMRSVASNWALVLAGMLMVVTTTVMFYMITAFTPTFGKTVLMMNDKQSFLVTLFVGISNLFWLPLMGALSDRVGRRPLLILFTLLMIVTAWPVLHWLVGSPSFNHLLEAELWLSFLYASYNGAMVVYLAEIMPAEVRASGFSLAYSLATALFGGFTPAISSYLIHATGDKAMPGVWLTFAAVCGLIGTLCIGKLVKRYRYAHQGKPAEAL"]}}, {"location": "[507616:508588](-)", "type": "CDS", "id": "<unknown id>", "qualifiers": {"locus_tag": ["ctg1_423"], "transl_table": ["11"], "translation": ["MIKMLLLVLLLFSTAGQAACTLPAATASFGSLTSFAVNSTASTTSSSANVNCGSGSTLSLLGNNSITLQLTSATVTANTRGVLKRSGDTGTDNVPLQLCTDSACTSELRVGGTPYAYNQAQLLNLIGLLGGLNFSLPLYLRTVPGQTVAAGTYTVTLNLAVTYNICTSLNVGRLCLTPQTGSGVIPLTTTLIVTNDCTTITAPNISFGSAPLVSSFPSVSQTINVICTKGSVYTVGLSNGNYAVGSVRNMASNANRLSYEIYKGTSSNRWGPSGSERQASSAAASVSADGLTRGFAYRAQVLTNQNTPPAGNYSDSVVVDIAF"]}}, {"location": "[508584:511023](-)", "type": "CDS", "id": "<unknown id>", "qualifiers": {"locus_tag": ["ctg1_424"], "transl_table": ["11"], "translation": ["MLLHRCAWAILLALCAVDATAETFSTLPPPPSLSPAPQGDRQQYMLGLVVNQRDRGDIVPVTFQNGHYLLRASDLQNAGIPAEKLPAGEVDLATLPEVQAEYNSQRQLLLLTVPPGWLPAQTFTDDDRGPRYPGQVSNGLLLNYDAYASRIERGSSRLALLSELRLFGPAGQFSSNGVYQQTLSGSSAAQEDGYIRYDTFWANEDENRALSWRVGDLISDSLAWSSSVRLGGVTLGRDFSVRPDLVTYPLPAFAGQAAVPSTVDLFVNGYRTSRNDVQPGPWSLTNLPFVNGAGDAVIVTTDAVGRQITTTLPFYVTSDLLKPGLSDFSFSAGALRENYGVKNFDYGSAAASGSYRYGVSDWLTLETHAEAAESLVMGGGGAQFKLGAFGVVNGALAQSQLAGEQGTQYNWGYQYNRDGFSIGTQHTVRTAQFGNLALVGNRSGDTGDGNILYALSRRSAQYNASLALNQFGSIGAAYIEIVSGDGQQTRLLNLSWSKNLWGNSSVYVSASHDREQSGWSGAVSLVIPFGNEISSAVSLERDREGNNAQRLYVSRAMPSDGGLSWDASWANQASGGDYTQGSLRWRDQRFDSAAGFYGDGDSSTQWADFSGSLVMMDNRVFAANQVNDAFVLVKTGYPDVNVRYENQSMGRTDKEGYLLVPSINSWYPAKYDLDTLDLPADVTTPRVQQRFAVKRQSGFLLNFPVEPLRAASVIVQDQHQQPVPVSSVVTRAGQAAEYVGWDGLVWMENLQADNLIHLQTPDGRTCDIRLTLPGGRPQALKTYGPLTCSLPDLPTGAAPVSDAANSTSGLLP"]}}, {"location": "[511025:511724](-)", "type": "CDS", "id": "<unknown id>", "qualifiers": {"locus_tag": ["ctg1_425"], "transl_table": ["11"], "translation": ["MNWLRPLALSLAVLAAPLLHAANSVMIWPIDPKIHSEDKASELWLENRGNATTLMQVRIFQWQQINGQEQYQTQQQVVASPPLVRIEPGQKQLVRLIKQTPPSANTEAAYRVVLDEIPTPQKPGENQAGLTFQMRYSVPLFVYGNGLTPDGVKPQLSWQLVNNGGKRFIEIANSGNGHARISKAQLDGRTLSDGLLGYVLARSSNRFPVNAASGSELQAQVNDSSWRSRGSR"]}}, {"location": "[511752:512265](-)", "type": "CDS", "id": "<unknown id>", "qualifiers": {"locus_tag": ["ctg1_426"], "transl_table": ["11"], "translation": ["MPGMWHRQLAAPALLLLMAGQVQALPTQTFQVSASVVAGCVISGTNTGVFGTLNFGTQSGVSRQNVSASFVQSTSINLACTPGTSLNMSINGGSNFGTSRNLKLANFSNTIAYQLFSNASRTQAIPVNQNVALSYANANNITLPIYGQLQLPGPTRAGTYTDTLTVTLSW"]}}, {"location": "[512287:512857](-)", "type": "CDS", "id": "<unknown id>", "qualifiers": {"locus_tag": ["ctg1_427"], "transl_table": ["11"], "translation": ["MKKTLFLLACGLSTVVSPLSMAATTNGSFNATLTLTTGCVINGVPNAPNGVNFGTLDFGSSAATFTSLDATLQGSQGAGINVLCTTNQPFNVRITSSNEAPGTVFGTVTGQPRYLVLGADPTQGIAYTLYNDAARATPVANNTDLVAVGTPSPTLGQNFPIYGRVTGGNNSSAVPAGTYTDTINVAVNY"]}}, {"location": "[513350:515408](+)", "type": "CDS", "id": "<unknown id>", "qualifiers": {"locus_tag": ["ctg1_428"], "transl_table": ["11"], "translation": ["MLMVNWDGILVTVSLIVAFIASFTALDIAGRMAAARGRRALLWLPGGGAAMGIGIWAMHFIGMLAMMMPLTTRYDIPLTLGSLLLAMAGSAAALWFAASRAVLTLRRWLAGTLTLGGSIIGMHYIGMRALLISPAIRWDGLLVAVSCVVAIGASGLALWLAFHLRRNLRGVLLLRLGAALVMGIAVAGMHYIGMAAAHFSAHSMIDHQGFSAQGLAVWVTIITLSILGLTLLASMLDAQLQAAKLAYRLTRANRELKQLAMRDGLTGLPNRIMLEQQLDRSLRRASREDHPLALMFMDLDGFKAVNDAWGHHIGDRLLRAVAERLKDNLPETAMLARLGGDEFVVMLNEANRAQAGQVAGTLVKAIDAPFDLARYQLRVSLSVGIAMFPEHGRTRKILMLNADAAMYHTKQSGRNGWHFFEPAMHTLTQHQLQLATDLWAALDRQELRLFYQPQFATGNQQPLGFEALLRWQHPTRGLLTPEKFLARAEKTGLIVSIGNWVINEACRQLRQWHTGGHPEWSVAVNLSALQFQQHDLLNTVRDALARHQLPAGSLTLEIAESVTMRDPAFSQQIIAALASLGVRIAIDNFGIGYANLLQLKHLAASELKIDRNFINSLRADSEDATVVRAMLTMAHGLNLDMVAEGVETAEQQQLLTRLGFTTLQGYLLGKPLPAERVAQAIASPP"]}}, {"location": "[515564:517676](+)", "type": "CDS", "id": "<unknown id>", "qualifiers": {"locus_tag": ["ctg1_429"], "transl_table": ["11"], "translation": ["MLVTSYDAMMVIISVIVAMLASFTALDMAGRVATSSGKAALVWLIGGGFAMGVGIWAMHFIGMLSMTLPMVMSYDASLTAISMLIAIVASIFALWLVCYGELPALRLCGGALVLGSGVVAMHYTGMAALMFVPGIIWDWRWIALSVVIALVASGAALWLAFHLRTGNGRLTLMRIGASVLMGCAIAGMHYTGMAAASFPSHSHSTHMGVNGNWLALLVTVVTIAILGITLLVSMLDARLQARTSLLARSLAEANRELAQLALHDNLTRLPNRILLEDRLEQAISKASRENSQFALMFMDLDGFKAVNDAFGHHVGDNLLIAVSERMAQEVKGHFTLARMGGDEFVLLTEIDHPNDAATIADGLVKAIDRPFAVSRYELVVSLSIGIAVFPGDGADERELMFNADAAMYHTKNNGRNGYNFFQPSMNIQVQSQLQLNNDLWQALEHNELRLFYQPKYCAPCGPILGFEALLRWQHPVRGLLSPDVFLPIAEKTGMIVNIGSWVINEACRQLREWHDSGHPSWTVAVNLSALQFEQNNLVQTVTAALNRHGIPPEQLTLEVTETTAMRDPDESVRILTELTTLGVKASIDDFGTGYSSLLYLKRLPASELKIDRAFVNELESKPEDATILSAIVALAQSLNLKVVAEGVETAEQQAFLTSLGCNTLQGYLLGKPLPPDRIGELPDYVGEEQAAEMQAQPELAASA"]}}, {"location": "[517839:518886](+)", "type": "CDS", "id": "<unknown id>", "qualifiers": {"locus_tag": ["ctg1_430"], "transl_table": ["11"], "translation": ["MKKTVVVAGAVGVIGRGVLSHFEHQDVELVAISRRKPDFAGRARHLPVDLTDRQSCETLLAQIPEATHLVFAAYQEKPTPTELVETNLLMLKNLVEVLESHAPQLQHITLMQGGKAYGAHIGPFPSPAKESDPRHMPPNFYYDQEDFLRERSQGKPWSWTALRPEAVIGMAVGNPMNLLMVIAIYGTLAKALGVPMSFPGPRAAWDALYQVTDTRILASAVEWAGETPSCRGEVFNITNGDYFRWSRIWPRIAAFFDVPVGEPFPLSLQQMMADKGPLWQQLTQEHGLQEYPYDRIVSWQFGDFILKTTFDNITSTIKARKHGFADCIDSEEMFIDRLTALREQRFIP"]}}, {"location": "[519008:521936](-)", "type": "CDS", "id": "<unknown id>", "qualifiers": {"locus_tag": ["ctg1_431"], "transl_table": ["11"], "translation": ["MSISISNAEVRWTSNPNWEVSFIAPEPNLEWMIITFDDVEYRVPITGLSEFSWQPPPGTFTEGAHTIAVRFDDLAGNPGGSVVYVITLDTTAPDQPRILYADDDVGAKTDFIKNNGRTDDENPLLTGLAERNSLVQIFNAQNQLIGSVQADDNGFWEVEVPLGEGEHALYVTATDKLSHESVPSARFNITIGPGEVLPEPATVEISHARDDVGSVTGRLESGALTDDTMPTLNGTAPANSTVEIQYRAAGGDWLTGGIANVLADGSWSWEAPELDDGNWTFRASAGVDVWSNEFVLEVDRTPRDQISISHAWDDEGSWQGPLGSGAITDDHTPTFHGRAEANSLVYLHYRTVDGNWMRFGSTVTEHDGSWTLTGSMLPNGDFEFAAGADRTSPGDDPHRFTLTIVDDDALTPQITGVYDDVGAVQHYLTNPGVTDDRTPRLEGRAPVGTLVVIYQDDTVIGSVLAENGLWQFDVPALADETSYRFSSALRGDKGDGPKSTEWVMDLVTSGSVEIDIAFTSMTRDSGLSASDWITNDGEAGRTISGTLSRALAQGERVLVHNGREWLLAAVNGLNWTVVDNSVHSSSWLYQAKVENAVIGADSAVAEQAVTFDNQIVTPVISGIYDNSASGAPVLVPGNSTTRDTTPLLKGTAEAGSLVYIYREGITAPVGSIVAHNGQWQFTSASLGAGSQTFYVNAKDTAGNEAQSNRYKINIIAYQSIWNFDDLSIGSVVGPLNYKGMHILGGFTQIAASLDPINKHNLLSYRSISLTFNSDISSLGIDLQRANSAVTLSAFNRSGNKIFEKVVYTTGSLTDYHFDFPSNVAKITLSHQEYLRIDNISVSYAGRSLNDITNIDDALQPHTSVPDISAIAGKSTLHLAGGEDDDIQPFRINMATLLGEGTPNLFIENGKTQLLITGDENDTVQLDDLLPDGTDTGDWIAQNGTVTVAGVEYQVFSHSGEEAEVLIQQGIKTELI"]}}, {"location": "[522244:525295](-)", "type": "CDS", "id": "<unknown id>", "qualifiers": {"locus_tag": ["ctg1_432"], "transl_table": ["11"], "translation": ["VNILATPGVNILERDVKRPTFSATLDTEAGKGGQVEIVIGGDSYTVMIDPADGSWSFTWPEDLDDGTYSLSIRVTDKAGNDGHPKLYNLMISTTPPEPPMLLTLEDDQGSKTGFFKSGETTDDRRPALSGDAKPGSIVVLMRNGEEIGSAVADPVTGLWTLEPNVDLQDGENRLTLVTRDTFAKKDRESEESDPFTIVINADGADNGGIALITHGWDDSGENFGELSTGALTSDTTPQLFGSAPADSIVRVQYRGENGSWTDGGTAVAGPNGEWNWTAPVLDAGNWEFRSSAATSGGWSDEFVLEISGQAQAEVTITHGWDSEGAYTGELRSGALTDDSKPQLSGRAEANSLVYVHARLPGGEWERVGSAHAGPDGRWTLETERLSAGSNELTAGNSPAASGDALFELEVVTADPAAPQIVDIYDNTGPITGYMGNPDITDDRTPRLEGRAPTGAVVVIYQDGVPVGSTVAAGGLWQFEVPALTEDGTYSFTTAIRSGGTDGPQSPAWEIELITGNPTDVTLEILSMTADSGASASDFITNDGSAGRTLSGILSRPLGQGERVLVSNGIQTLEAVVNGINWTLVDPDAHSGSWDYRAWVENEATGSNSERAQQTVTFDNSIVRATIDSIYDSASGKDLDAGATTADRTPTLSGRAEADSLVTIYDGTTAIGSVHASDSGDWTWTAGSSLGIKTYNFSVVAEDTAGNQSVPSAGWEIKVAASGNSTEDWEGYENINITAGGTRHFDDGLRVKVLSTLPNRNNTGASLTDAAHYNAKEQLGEKTLLLWYGALTQFTVPATEAFSVSFMALSAQYRPIVTVRFYDTQGKLLHTETTDTADAGFPELFTSTYISEDGRQIQNVTVVPQGSVHLTPFALVDTISWGEDVIRPDNSVSGEENSRDNEVDINTLVNKDSDEENKGQIDLTGEENNEVTLNLNDLLTSGEKNLFIENGKTQLLITGDENDTVQLDDLLPDGTDTGDWIAQNGTVTVAGVEYQVFSHSGEEAEVLIQQGIKTELI"]}}, {"location": "[525591:528087](-)", "type": "CDS", "id": "<unknown id>", "qualifiers": {"locus_tag": ["ctg1_433"], "transl_table": ["11"], "translation": ["VNILATPGVNILERDVKRPTFSATLDTEAGKGGQVEIVIGSDSYTVMIDPADGSWSFTWPEDLDDGTYSLSIRVTDKAGNDGHPKLYNLVISTTPPEPPTLFTLDDDQGDKTGFFKSGETTDDLRPTLTGLAKPGSIVVLMRDGEEIGSAVADAVTGLWSLEPNQDLADGENNLTLVTRDIFAKKDRESEESEPFTIVVGADIITPAPGPGIVFIDGAEDNVGTNTGPLTSGALTDDTRPELHGTAPANSTLRMQYRSEKGDWIEVGNVPVNADGSWSWAPVNALPDGSWEFRVRGEAGWTDEFALEINGQAQTSVIISYASDNKGPYTGELANGAITDDDTPSLHGRAEANSIVYIHGTYNGSDTWNPMGSVIAGPDGNWSLTTMPLPLGNWRFQAGANAAADPQADTFLIDLITPGSRAPVILGAWDDVGNITGPIENGTNTNDTYPELRGTAEANSVVMIEYGKAGEPYSTGYSVTANASGEWSFTPPQPLELGGWVFRTKTANGTSYSNSWGFTVTEGEVNTFVHDFEDQTVSTISSGWKYGQITLSAIGSGTSFGISDLTSRNIGVGKVLKLVSLSTSTTTELARARLDFDEKVNFVQLDAIEWESTSAYVTYHNSAGVEIGRRYATDVKATAREELSFYTAENDIAYIQFYLSARVNLTHFFIDNIIIKQNYTPPVQPNAEEPSLYDVNGAELELINGGNDVDTLVMSGQQQTLVMSEVTEQFSSVEVVDITGSGDNRLALNIGDVLDHGGRDLFVDDGKLQFMVQGDEGDTVQLDDLLPDGTDTGDWIAQNGTVTVAGVEYQVFSHSGEEVEVLIQQGIKTELI"]}}, {"location": "[528385:531400](-)", "type": "CDS", "id": "<unknown id>", "qualifiers": {"locus_tag": ["ctg1_434"], "transl_table": ["11"], "translation": ["VNILTTAGVNILERDVRRPTFSATLDTEAGKGGQVEIVIGGDSYTVMIDPADGSWSFTWPEDLDDGTYSLSIRVTDKAGNDGHPKLYNLMISTTPPNAPTLLTRYDDVGGKTGSIDPGTPTDDRRPTLGGHTKPGAIVVLMRDGEEIGSAIADAVTGLWSLEPNQDLADGENRLTLVTRDTFAKKDRQSEESEPFTISIAPDSESGGGGHALIDYGWDDSGENTGELSTGALTSDTTPQLFGSAPASSTVRVQYRGENGSWTDGGTAVAGPNGEWNWTAPVLGAGNWEFRSSAATSGGWSDEFVLEINPVPQNGIEITHAWDSEGAYTGELRSGAFTDDNKPQLFGRAEANSLVYIHTSLAGGVWERVGSAIAGPDGRWALETERLGAGHNQLMAGNSPTASGGALFDLEVVIADPAAPQIVSVYDDAGIITGYMGNPDVTDDRTPRLEGRAPTGAIVVIYQDGVPVGSVVAAGGLWRFEAPALTEDKSYSFTSAIRTGGIDGPQSAGWEIVLNTSNPTEVTLEITSMTADSGISDNDFITNDGSANRTLSGTLSRELAQGERVLVHNGNEWLLAVVDGLQWSVVDTRTHSASWAYQAKVENAVSGVESQVAEQAVIFDNTTAPPTISGIYDNSGNIEQLISDGGNTTDATPVLRGTAESDSIVYIYLEGSEQPIGSTTAVNGQWYFTGNDRLNAGNNTFYIKSYDKAGNSATSDIYNINLQPLIKKEDFESYNNTILTSYDFGGFTVTTPEKLQVSNTYSGSWGTAGKSLHLGPSASGLRKATITFKSELSYFEMTLGAIDYGSNRTGTVIFYDKNNNEIGRKVSAKDGSKTFEKITFNAPDGSEISKVEIVTPNDGAGVLVDNIIYHEIYSRDNKAIGQDKKKQINEIDVDSLVNKETDAINKGQIDLTGEENNEVTLNLNDLLTSGEKNLFIENGKTQLLITGDEGDTVQLDDLLPDGTDTGDWIAQNGTVTVAGVEYQVSSHSGEEAEVLIQQGIKTELI"]}}, {"location": "[531640:534679](-)", "type": "CDS", "id": "<unknown id>", "qualifiers": {"locus_tag": ["ctg1_435"], "transl_table": ["11"], "translation": ["VNILNTPGVNILERDVKRPTFSATLDTEAGKGGQVEIVIGGDSYTVMIDPADGSWSLTWPEDLDDGTYSISIRVTDKAGNDGHPKLYNLVISTTPPEPPELLNLYDDVGGKTGSFDAGVPTDDRRPTLTGLAPKGSLVFLKDGDVVIGSALADAETGKWTLEPNVDLQDGENRLTLVTHDTFAKKDRESEESEPFIIVVNADGADNGGIALITHGWDDSGENVGELSTGALTSDTTPELRGTAPADSIVRVQYRAENGKWIDGGTAIAEFDGHWDWTAPTLTTGNWEFRVSAATSGGWSDEFALEVSGQAQAEVTITHGWDSEGAYTGELRSGALTDDNKPQLFGRAEANSLVYVHTRLENGVWERVGSAHAGPDGRWTLETERLSAGHNQLTAGNSPAASGDALFELEVVTADPAAPQIVDIYDDTGPITGYMGNPDVTDDRTPRLEGRAPTSAVVVIYQDGVPVGSTVAAGGLWQFEVPALTEDGTYSFTTAIRSGGTDGPQSLAWDIVLNTGNSTEVTLEITSMTADSGISNDDFITNDGSAGRTLSGILSRELVQGERVLVSNGIQTLEAIVNGINWTLVDPDAHSGSWDYHAWVENEATGSNSERAQQTVNFDNSIGPATIDSIYDSGKNKDLEAGATTVDRTPTLSGKAEAGTLVTVYDGEIPLGSTYANDNGSWSWKPSYNLTGKNYDFIAKATDIAGNEARSLSWDINVDSGPNRGFEGLKSTARFFTDGMKWNFSSGLDMTVLAKGKGISSRYPSTGFNASTPTEGGIFVVPSTQLKFELPDPSNRISFNVYYSHDERTVAKIYDVHGNLLDTISLLTHDLTKDFVYQAATPDKKVSYVIIEGAPSENNTWDEGWFLDSITWDNTPAERGTNNESEVNKSTDIDEESESVINALNGTKSDEENKGQIDLTGEENNQVTLNLNDLLTSGEKNLFIENGKTQLLITGDENDTVQLDDLLPDGTDSGDWIAQNGTVTVAGVEYQVFSHSGEEAEVLIQQGIKTELI"]}}, {"location": "[534803:536603](-)", "type": "CDS", "id": "<unknown id>", "qualifiers": {"locus_tag": ["ctg1_436"], "transl_table": ["11"], "translation": ["MQIYNAHEIWTSSPDWSITLQPKETDLEYMFVHFNNVEFKVLITGQREITWSPPADLFKEGVNSVSIRYDDLARNPGHPSIFNLILDTTAPDKPRILYAADDVGSNTSIVGPDGRTDDQTPVLTGIAEKNSLVTLYNAQDEPIGSVYADNNGLWEIEAELAEGEHQLYVTAEDNFGHASNPSDAFKMIIGPDLSDTPPGVALITHAEDDVGASTGELRSGAITDDTRPQLHGTAQADSTINIQYRNGDGEWIDGASATANASGQWNWTAPELEAGNWEFRANAGGSWSQPFGLEIATAGSDALKAAISQAEDNFGEYTGPLLSGAITDDATPTLSGRAEANATVIIRWNDGNDFFTTTVQADASSNWQWTPEPALAPGKWDFATKTSSNTWSAPFTLDIITPGSQAPLMTDVYDDVIQKIGTVANGTETNDKELQLSGRAEANSIVYIYDNEELLTSVTVGQDGNWQVTTPELDDGDHSLTTSYGDYDSSLATWEFELDTSPPPDFEIESIKSAKTFNLSYEEIVADGQKSLWIDNDKRQFKVDGNEGDVLELENLTPQEWLSMGEVTIAGTQYDVWSHQGGETELLIQQGIISELDQA"]}}, {"location": "[537185:538607](+)", "type": "CDS", "id": "<unknown id>", "qualifiers": {"locus_tag": ["ctg1_437"], "transl_table": ["11"], "translation": ["VAKYQQLVQQIREQIEAEAWQPGEKLPSLRQQVELSGMSLMTVMHAYQVLESQGWIVSRPQSGYFVAPRAEYLSQPASHQPVQLAESVDINSFIFEVLQAARDPQVIPFGSAFPDPELFPMRQLMRSLSNVSHHLKPSDALNNLPPGNETLRKTLAQRYAQQGITVSPDEIVITNGAMEALNLSLQAVTEPGDWVVIENPAFYGALQAIERLKLKAVAIATDPQHGIDLDQLEQALNRWPIKACWLMSNQQNPVGFTMPDANKQRLAALLAARNVALIEDDVYAELWFGGKRPLSVKAWDQHDNVMHCSSFSKNLVAGFRVGWVAAGRHAQRIQRLQLMSTLSTSAPMQLALANYLGTRSYDSHLRRIRQVMAQRKNHARQALRRLLPPQVKINDSQGGYFLWIELPAGQDATLLYRRALEHHISIAPGSMFSSGNQYINYFRFNTAWPWDAAQEAAVAILAELISEQLSQPH"]}}, {"location": "[538603:539086](-)", "type": "CDS", "id": "<unknown id>", "qualifiers": {"locus_tag": ["ctg1_438"], "transl_table": ["11"], "translation": ["MEAIKNIMLREIAILNQEERRDNRPRFSLNFLRTHPGLWAIMYICYALCVVLIFTTDFLGWPAFWFATAFVLIMSVLMLMDINPKYRFEDIDALDLRVCFNGEWYYVRALPQHAIDEVLANRETPEAVKEGIARLMQQKGEVDFYDLYFLTWGNRAASKI"]}}, {"location": "[539761:540025](-)", "type": "CDS", "id": "<unknown id>", "qualifiers": {"locus_tag": ["ctg1_439"], "transl_table": ["11"], "translation": ["LDLDLDLDLDLDLDLDLDLDLDLDLDLDLDLDLDLDLDLSLGFYLRAWVLFKTLLLVCLVLTLRRHHKRRGKSVFQDEPQGCGERAR"]}}, {"location": "[540596:543773](-)", "type": "CDS", "id": "<unknown id>", "qualifiers": {"locus_tag": ["ctg1_440"], "transl_table": ["11"], "translation": ["MKLSLLTRSCLLALATGGIAPALQAEAWRAEGGEQKTVTSGHTTSTPGEYPLYAEGAGSTLISENAYEFNTTGNDLYAAYALDGGTIIANGGNFTTNGTGAHGLLAEDATLVINGGTVATSGSSSHGIMASGGAADISLEDLNITTSSNGSNGINMTSGILEAQRITLTTSGSNADAVSLDNSQADLSDNSSITTRGNDSNGVRVQNNSRLTISDTTIELAGSGNASGLNISDSTVNATRLTVTAANSSRGIVASSSDGTHRLQLSQTNITTDEGDALVLSGGEAEMTNLIINSNEGYGIRSENTALTLNQGTIETLGRQSDAIWLSGDNSVANIDDVELSASGVRAHAVLQDGGSITLRNSELQTSGIGGHVIESSNGVFNGDNLRINSSGAGGHGVLVGADAVVTLTNSDINTLGGGSAGIRVNSGGRLIGSGLGIDASGGSAVALQGGDLQLSESKLHATGTTAVLDVQPADDVRGQGRFDNVSFSSEQGALIKATGGNADLIFSGSGELKSNGGGLLLDATTPGTSDLTVQADNYQLAGDMRVGDNHRAAVTLSGESVWQGAASALTELSLNNSRWLMTLSSTLGSLNLQNGRVNFGAAGADDFQTLTTDTLSGSGEFAMRTDIANLRGDRLQVTADGASQGNHTLVVEDSGRAPQNGDDRLVLVDANGGDARFSLAGEHVDAGAFRYYLHEENSDWYLATVTESVDPVDPADPDPITPVDPVDPVTPVVPIIPEDPQDPVAPTRPDTRANNLSKGANAGLGQQTALIALLTAENATLVERMGELRTDGGSGFWVRLIGENLKHDLARSRAFEQHIAGVQLGSDKRLPYASGDLLLGGLFSTTVSQQDYGNNSSGELTSFSFGGYATWLDHNGFYADAVVKFHSLESNLDMRNNLYRQIDGDSRSQAMTASLEVGKQWKNDAGWFVEPQAQLTSFILAGDTLTLDNGLEIKNRHYTSLQSRFGVRAGRALALDDQQSLNLYAKVSKITEHGNEPEVRVDGVPLYAALPGNRIEYTVGASWQLNPKHKFYAEAGYGHGKRIEQPMTFNAGYRYSF"]}}, {"location": "[544061:546164](-)", "type": "CDS", "id": "<unknown id>", "qualifiers": {"locus_tag": ["ctg1_441"], "transl_table": ["11"], "translation": ["MAKVNPRHWLALLRNSHFGVPVLLLSVLAMVILPLSPIVLDVLFTFNIVLSIMVLLASVSSRRPLDFSVFPTILLVTTLMRLTLNVASTRVVLLNGHDGVGAAGKVIEAFGNVVIGGNFVVGFVVFVILMIINFVVVTKGAERISEVSARFTLDALPGKQMAIDADLNAGLINQEEARQRRKDVANEADFYGAMDGASKFVRGDAVAGIMILLINVLGGILIGIFKYNLPAGQAFEQYVLLTIGDGLVAQIPSLLLATAAAIIVTRVSDGNDIGDEIKSQLLAKPSTLYTVALVMFVLAVVPGMPHTVFLTFTGLLLFAAWRQNRRVQPATQNENDISAIQQALQPEDDGLSVSWQSIPLIEPVGLNLGYKLVTMVDKAKGSPLTQRIRGVRQVVSETSGVLLPEIAIREDFHLKPAQYAIKINGVRTAIGEVHADRLMAIPTAEQYGEIDGLLDTDPAYGMAVTWILPEMKAKALNLGYQVVDCASVVATHVNKVARENLPELFNYEDITALNERLASMAPKLAEDLNAALNYSQQLKIHRLLLQDQVSLKDIATIATTLVESAAVTKDPILLAADVRFALRRAMVAAIAPDHKPLSAFTLDSDLENLLLAALNQAQQAGKIALDSFPVDPNILTQLQSTLPVIHEQLKAQNLTQVLLVTPQLRPLIARYARLFAAGLQVLSYNEVPDDARLEIVGTVS"]}}, {"location": "[546150:547284](-)", "type": "CDS", "id": "<unknown id>", "qualifiers": {"locus_tag": ["ctg1_442"], "transl_table": ["11"], "translation": ["MSGSSSGDKSEKPTAGKLSKAKEKGDIPRSKDVSLAAGLIASLLCLGSFFPYWRELIHASFLAVNQMATRLDDDGALHQFMLTQVLIILKILMTLTPIPAAAVIASVIPGGWIFVPTRIKPDIKKINPISGAKKFFSADHYTDLLKMIAKCALLIGLLYMVIKGNIDQLLGLQALFLDNAIVKGLALFESLMRLFVFTLALFAFIDIPLSKFLFTKKMKMTKQEVREEYKNQEGNPQIKGRIRQLQQQMAMGQINSSVPQADVVITNPTHFAVALKYDPDKAAAPYILAKGTDEVALYIRSVAAKHKVEVVEFPPLARAIYHSTRINQQIPSALFRPMAQVLTYVMHIKSWRAGQAEKPRLDKQMPLQEVKKNHGQG"]}}, {"location": "[547283:548057](-)", "type": "CDS", "id": "<unknown id>", "qualifiers": {"locus_tag": ["ctg1_443"], "transl_table": ["11"], "translation": ["MEIAANDLIAPMLALWLPFVRILAFLTFCPILDNRALPKKAKILLAIMLSMLMTPHIAVNPLQRELMSVSMLLLTGEQILWGWLFGHMCYWVFWALQAAGAILSMNMGLGMAVMNDPANGSSTMVISQIIYVYSALLFFGMEGHLLLVTILHKGFVYWPIGQAINDLTLRTFATGFSWILTGALLLALPTLFIMLLVQGVFGLLNRVSPTLNLFSLGFPISMLFGLFCLWVLSGSVSDHYLQLTNRLLALFDSLRRY"]}}, {"location": "[548056:548329](-)", "type": "CDS", "id": "<unknown id>", "qualifiers": {"locus_tag": ["ctg1_444"], "transl_table": ["11"], "translation": ["MMTMDVAGDIIAQGLKLVLIISAVAIVPSLITGLMVSIFQATTQINEQTLSFLPRLVVTLLVLVFAGKWMLTQLVDFTRLIFEQAARLVG"]}}, {"location": "[548325:549078](-)", "type": "CDS", "id": "<unknown id>", "qualifiers": {"locus_tag": ["ctg1_445"], "transl_table": ["11"], "translation": ["MTRAGSTLLIAALLLLPVGALAQQNGLTLFSSIPGSNGGQDYSVKVEILILMTLLGLLPISLLMMTCFTRFIIVLALLRQAIGLQQSPPNKVLTGIALVLTLLVMRPVWTNIYDNAVLPYQSNTISLKQALATGQVPLKKFMLSQTSSTSLAQIMTIANASGEAEAQDLTIVAPAFVLSELKTAFKIGFMIYIPFLVIDLIVASVLMAMGMMMLSPLIVSLPFKLILFVLCDGWSLIVGTLTQSVQGLAL"]}}, {"location": "[549074:549449](-)", "type": "CDS", "id": "<unknown id>", "qualifiers": {"locus_tag": ["ctg1_446"], "transl_table": ["11"], "translation": ["MTNLNDDLAGALDFDFSMDEPLTASAAGDAAATPVVRDRQRHLSLFSRIPVTLTLEVASVDISLAELINVDNDSVIELDKLAGEPLDVKVNGILFGKAEVVVVNDKYGLRIIEFNNKDLSELTQ"]}}, {"location": "[549441:550305](-)", "type": "CDS", "id": "<unknown id>", "qualifiers": {"locus_tag": ["ctg1_447"], "transl_table": ["11"], "translation": ["MRSQNSKVRIYPRGEHPPLMNLEVNKLGRPYHKVPKIVQDQFDQLDAVIGIYFLKKFRVNTALQNIDFQMDVCQKQAQIYRTETGNIGFYIARPLLLQILHDYYGLSRDGLTANVADESSAITKTEERLQIKLASELVELIGNVALFTPLSVTADHAALITQWSYRLDFQLEGYSSGVFTLLLDSAHVDRLLAGLRQQSNGLQSDVQQSTQAQFSTLPVRLTGRLATVPMTVAELAKLRCGDLLPVSLAEQVPLFVGQQPLFHAAVCEDRGKLFFAEFNVASEANHD"]}}, {"location": "[550790:551798](+)", "type": "CDS", "id": "<unknown id>", "qualifiers": {"locus_tag": ["ctg1_448"], "transl_table": ["11"], "translation": ["MNISTVQQHADVNFIARSPSSVNLFALAQRVANFNVPVLITGETGTGKECVAKYIHHAAFGNNAPYVGVNCAAIPENMLEAILFGYEKGAFTGAVTSQPGKFEQANGGTLLLDEIGDMPLALQVKLLRVLQEQEVERLGSHKKIPLDIRLIASTNKDLAVEIAEGRFRQDLFYRLSVVPMHIAPLRERREDILPLIERFMQKYAAFLTGTPRLTADARQMLENYPWPGNVRELENVVQRGMIMCADGEMNAACFGLCDDASLLPQALITLEDPLPEESQIKQRGRLAESQYILDLLKRHQGNKSKTAEFLGITTRALRYRLASMRQQGFDPSCAS"]}}, {"location": "[551814:552153](+)", "type": "CDS", "id": "<unknown id>", "qualifiers": {"locus_tag": ["ctg1_449"], "transl_table": ["11"], "translation": ["MIDSISANAMQSQMLANMQRMQQAAGSGIQSNLPTASLSTPSFKDVLNGAIENVDRQQHVSSEKQRAIDMGTSDDLTGAMIESQKASVAFSAMLQVRNKLTQAFDDVLNTPL"]}}, {"location": "[552163:553765](+)", "type": "CDS", "id": "<unknown id>", "qualifiers": {"locus_tag": ["ctg1_450"], "transl_table": ["11"], "translation": ["VFKKFVSKLPPNLADMLKKWVIPAAGAAAITAVIIALLWQNNNRYVMLFGAQENLPVSQVVEVLAAEGMPYRVEPKSGSLLVREGDLPKARMMLAAKGITAPTPAGYELMDKDEMLGSSQFIQNVRFRRSLEGELAQSMMALESVDYARVHLGIVEGSSFVLSNKPDSSASVMLRLKYGRQLSDDQVAAIVSLVAGSVPGMKPEGVRVVDQRGTLLSANIADLIGGGSSLRNSAEMIQRVRQETEQNLTNLLTPLVGRDNFRISVVPHIDFSQVEETQERHLNEPRTLQENINQQNTSEPLAAGIPGSLSNRPAAATAADAAPPQPSTSNQVQRQFSWDRDVRHIRHAGFQLQKLSVSVVLNQQAAAIAAWSDAQQAELQPLLANAAGIDTARGDRLTLSQLAFITPAVPDELIEAWWERDSTLRWAERGGIALLVLLIVLFGLLPMMRRIGQSRTPPVEPASPAAATTAPDDDSAPGLPASAFPGDDNLPPQGSGLETKVAFLQTLAQSETDRVAEVLKQWISSNDRVNSDK"]}}, {"location": "[553739:554777](+)", "type": "CDS", "id": "<unknown id>", "qualifiers": {"locus_tag": ["ctg1_451"], "transl_table": ["11"], "translation": ["MTASTVTNNAASGEQKPGRSRLEQAAILLLSIGEEAAATVMSKLSREEVLLLSESMARLHGVKLLHARLAMNNFFQDYREQSGINGASRNFLRGILEKALGGEIARSVINGIYGDEIRYRMARLQWVDTPQLAALIAQEHLQLQAVFLAFLPPDVAAMVLSHLDEARQEELLWRVARLDDINRDVVDELDRLIERGVAVLSEHGSKVEGLRQAANIVNRISTNQQALLEQMQIRDEEVVNELKSEMYEFFILSRQPQATLQRLLEEIPMDQWAIALKGTEPVLRQALYDAMPKRQAQMLQSATTRLGPMPVSRVEQVRKEIMALVRELAETGEIQVQLFSERTME"]}}, {"location": "[554780:555467](+)", "type": "CDS", "id": "<unknown id>", "qualifiers": {"locus_tag": ["ctg1_452"], "transl_table": ["11"], "translation": ["MANQGNGTVRRHQFPPLRKAWQRDEGPTDTASYQQQRMAGFQEGMSDGFAQGMEQGREQGFAEGVEQGKTRGEQQGFEAGRQQAAATFSQAAEPLDRLLAELQGALDRLEAQRRTELLQLVEKVTRQVIRCELALQPTQLLALVEEALGALPEQPTSLKVMMNPEELARIRELDAPRAKAWRLTADPALESGECRIVTDSSEMDIGCHHRLSQCMDALQQNFSGTEAS"]}}, {"location": "[555463:556783](+)", "type": "CDS", "id": "<unknown id>", "qualifiers": {"locus_tag": ["ctg1_453"], "transl_table": ["11"], "translation": ["MSDGSALDRALKSIEQISLARVAGRLVRVNGILLESIGCALAVGQRCQIEESDGGLLDAQVVGFNRDVTFLMPFKTPAGLKAGARVFPQEKRADLTIGDGWLGRVINGLGEPIDGKGRLGGESVLATQPAQIHPLTRQPVSQPLDVGVKAINGLLTIGKGQRVGLMAGSGVGKSVLLGMITRSTSAEVVVVGLIGERGREVKEFIDHALQAAGMAKSVVVAAPADESPLMRIKATELCHAIAAHYRDSGKDVLLLVDSLTRYAMAQREIALSLGEPPATKGYPPSAFGIIPKLVESAGNSSSSGSMTAIYTVLAEGDDQQDPIVDCARAVLDGHIVLSRQLAEAGHYPAIDIGQSISRCMSQITGKDHQQAARTLKQLQADYMAIKPLIPLGGYVPGADAQADRAVRLHPAIDNFLRQQTDECASLALSLANLEALSRA"]}}, {"location": "[556779:557229](+)", "type": "CDS", "id": "<unknown id>", "qualifiers": {"locus_tag": ["ctg1_454"], "transl_table": ["11"], "translation": ["MMNAQRTLRTLEQLREMRERAVEDLSSQLAQQKQLTLRYGKNIAALGALSPDAGVPESASQLMNQARYKANIQRVIDWQKQEQALAQIRQQQLQQALVAKACEEKRVALLLQQQQHLMKLARDGQQQKQTDAQAMQCWLRQHREPSETR"]}}, {"location": "[557225:558605](+)", "type": "CDS", "id": "<unknown id>", "qualifiers": {"locus_tag": ["ctg1_455"], "transl_table": ["11"], "translation": ["MNTLSADALPFVSVVTPTWNRRAFLPYLLHMFQYQDYPAHRRELVILDDSEQSSADLVEALIKFAPHPELIRYYHQSERLTIGQKRNRLHELAQGEYLVCMDDDDFYRPDKLTYTINAMIKNRAIFAACDAIPIWYSHVDRIFMSPTRSKKHVLNGTFAYHRNFLRNHRYNDADTINEEFCFTRGYTAPVLQLDPWRSIICVSHNSNTFDKDFVIRNCVAVNTTLEEQVDDAFLMQHYRRLSHAPLTNKPHWNYFQRIVIHGDSQHPARAAAFQQQLVDMGASVQQIELHFTQDDRQQTASHLALARRAKAQGWSNYLLLDDRLQWVRQEKTINSLNQLLRALPALPWDGFLLASHLHSGHLIASLPGAVKVDKCELFQLAYCVNGSHLDAFITCLDHGLHNDDQIAWRLLLRTFCWFNLYPSMFYLAQDRHGADQTALFFSKLAKVEAKAVNAGEKQS"]}}, {"location": "[558601:559501](+)", "type": "CDS", "id": "<unknown id>", "qualifiers": {"locus_tag": ["ctg1_456"], "transl_table": ["11"], "translation": ["MTAHTYLPEFLVHLKAGNWQCRCAGCRGELPQLALSWRNHQRLSADIRCDAAARQILCRKDAFVLHSVDEQAWSDQPLSSQAQAMNQSVINLLIANGHPLAIRLYAVAVLLSRTHPAASEAQIKQVEQELQLLLEHGYLHNAFAELPLVARYAHRALQQLGERTLDVNLDAVSGTRLMMKLNEVKVLNAGYQQQMLMTLRDNVAVQQGLADRDVGWLNFLLYRCYHDLFPGNDATQWPQQFMTLCADYNALHTLVALLLQEGIVLDDEMFAALVAGYLRGAQPLAEEKEALLIGLALLK"]}}, {"location": "[559590:560022](-)", "type": "CDS", "id": "<unknown id>", "qualifiers": {"locus_tag": ["ctg1_457"], "transl_table": ["11"], "translation": ["MNRTTERVKALLQDIRQDTQHYDALADLLQQQRDAMIACDVTRTGEINQQLLSIYQQLHGSAQRRSETLQALKLSSDSQGIMRLLPHLPEQVAQLASNWWHTLEARAITCQQLNERNGVLLTMQQETSNKILHGETANFIYQR"]}}, {"location": "[560021:560285](-)", "type": "CDS", "id": "<unknown id>", "qualifiers": {"locus_tag": ["ctg1_458"], "transl_table": ["11"], "translation": ["MKIISTPPGQIHNRLNATPEKTAAPVNVATPAKAPASNGTLSDAQSMLRAMPEVDMAFVSAMQEAIANDQLPVDSAALAKSMMEFFR"]}}, {"location": "[560533:561580](+)", "type": "CDS", "id": "<unknown id>", "qualifiers": {"locus_tag": ["ctg1_459"], "transl_table": ["11"], "translation": ["MKIVSRPVNQVITMKIIRNTLALLAVAVGFMGSAFATTYPLTLKNCGYTMTFTHAPERAVALGQNTAEIMLLLGLQDKLAATAFWPTKVLPELAAQNAKVKLLTVEIPTLESILATNPDFVAAQIPLLLGPDSKVAKREDFASLGINSYLSPGMCATKKNTGDIYGSREQLWNMDLLYQEISDMAAIFNVQARGEQLIADYKQHEAALRKTFAGHQSNPSFLFWFSSASPSADAYVGGKNSASGFIANVLGGHNAITSATEWPTVSWESIIAANPDVIVVSSLDRNRWALDKAEEKIKFLQQDPAVSQLDAVKKGHIFVMDGQAMNPTIRTIRGAEQVAQQMEKSGLK"]}}, {"location": "[561579:562614](+)", "type": "CDS", "id": "<unknown id>", "qualifiers": {"locus_tag": ["ctg1_460"], "transl_table": ["11"], "translation": ["MAAGATTAWTRRLMLAALSLVLLLVMVGFAVGVGELSIPLHTTFYSISNKLGLTALPVNRIHETVIWDFRMSRALVAACSGAGLAICGVVLQCLLKNALAEPYVLGVSAGASTGAVAVVVLGIGTGAVSLSAGAFTGAFAAFAFVALLTNGARGGSERTILAGVAASQLFNAITAYIISTSANAQQARDVMFWLLGSFSGVRWPEFSLVLTVVLIGLAVCLWYAKALDAFTFGEDAAASLGIPVGVIRLILFSITALMAATIVSMAGSIGFVGLVVPHVMRYFFGPLHRTLLLASAVVGALFMMLADIVSRTVIAPQTLPVGVVTSLVGVPFFAIILYRARKSV"]}}, {"location": "[562610:563369](+)", "type": "CDS", "id": "<unknown id>", "qualifiers": {"locus_tag": ["ctg1_461"], "transl_table": ["11"], "translation": ["MTISAEQISWRIGKKTIVNNVSLRVAQGETLGLLGPNGSGKSSLLRILAGLRRPDSGSVLLDDVDLARMGKKQVAKRVAFVEQHGATDANIRVEDVVKLGRTPHHSPFSSWTTADDRIVSDALERVEMADRRHQGWQSLSGGERQRVHIARALAQSPMEILLDEPTNHLDIHHQIQLMRLISTLPVTSIVAIHDLNHAAMFCDSLIVMQHGQIVARGTPETVLTETLLRDVFQVETRIETSPYHGKKHIHFL"]}}, {"location": "[563386:564151](-)", "type": "CDS", "id": "<unknown id>", "qualifiers": {"locus_tag": ["ctg1_462"], "transl_table": ["11"], "translation": ["MTYRAGRNLSFPLFLLLLTTLHSLPAVAAPAAQTARKQIYNQVVAAASADIRRVAAQKKWADYSSKLTVFIPGDASSFSRCSTPLRTAAPGGDRLDLARLRYDIRCEDAEGWTVAVTVKPDIYMQVLVAKQALARGTLLAASDVELKKRNVVGLRNGFIVSPDDAVGFTVKRRLRDLQPIGLADLEQPIMVERGQRVIVIAAQDGIEAKVIGEALKKGRKGDMINVRNLNSQRTVSAIVDGPGVVRTRMAASAN"]}}, {"location": "[564239:564587](+)", "type": "CDS", "id": "<unknown id>", "qualifiers": {"locus_tag": ["ctg1_463"], "transl_table": ["11"], "translation": ["VGLSFDKALGIHPAALQLRLSRAELIAANLANVDTPNFQAKDIDFAAEMQRSLHKNSAMLPEVKYRLPFQPATDGNTVALDVEQANFSQNALDFQTSMKFLNAKFVGLKQAIEGK"]}}, {"location": "[564589:565015](+)", "type": "CDS", "id": "<unknown id>", "qualifiers": {"locus_tag": ["ctg1_464"], "transl_table": ["11"], "translation": ["VAFNDIYRVSGSAMSAQTVRLNTIASNLANAESPAASAEATYKARRPVFAAVYQNSQSMDKHALAAAHVQVLDVVETGSAVRRYEPGNPLANAQGHVFYPDINSVEEMADMMSASRNFETNVEVLNSVKSMQQSLLKLGEA"]}}, {"location": "[565014:565740](+)", "type": "CDS", "id": "<unknown id>", "qualifiers": {"locus_tag": ["ctg1_465"], "transl_table": ["11"], "translation": ["MSVSNINNNEVTSNGGTQNSGAPQSNGGGINDMFLTLLVAQIQNQDPTNPTDGTEYVNQLAQMSQMESMNNLSTMMTNIGYLVDNIQLLSTASLVGQQVYVEDNQLQLEQDQKVDGRLTLAHAANTVTLHIKDEAGNETTLELGKQDAGDVDFTVDAEKLGLKPGKYTLSVVTDTGETQVSTQIAGTVNSVRIDSATGKTLLTIPGVGEVDYTQLRQFGNTKTPAPQRAQPVLAPQSRAVV"]}}, {"location": "[565751:566939](+)", "type": "CDS", "id": "<unknown id>", "qualifiers": {"locus_tag": ["ctg1_466"], "transl_table": ["11"], "translation": ["MSFSIATSGLNAVTKQLGAISNNIANGGTVGYKSMRAEFSSLYAGGQPLGVGVNSISQSISQTGNLVGSSRGLDLAISGNGFFTSVDSSGKTTYSRAGYMNLDTNGFLVNNLGNRLQGYPVDAAGNLQTGVVGDLQIKSGGIPAKATDNLDFTANLDANAKAPAPAFDRDEKESYNNLYSSKVYDSLGREHNVEQYFVKTDEGKWTVHAFVDGKEATPATSQLEFDVNGVLTAPLTPAAISADAPGAAQLNITVNYSGTSQYGAEFNVSKNNANGYTAGEKNGEQIDDDGRIYATYSNGERLLQGQLVLASFTNMNGLTSEDGTAWSASTVSGQALLGAPQSGMNGSVKSYALEESNVDMTGELVGLMNAQRNYQANTKVISTNDAMMNSLFQAL"]}}, {"location": "[566941:567673](+)", "type": "CDS", "id": "<unknown id>", "qualifiers": {"locus_tag": ["ctg1_467"], "transl_table": ["11"], "translation": ["MDRLIYTAVSGANRSLTQQMIHANNLANANTEGFRADLERATSAAIDGSGFNSRYQVSSDNGGINMRTGALQETGRELDVAVNGNGLLALGDGRREAYTRNGHIDIDDMGNLSIHGLPLLGENGPIQLPPFSQVAIGNDGTITVIPENGDIEAAMDVDRLKLVDIPTDELRKNNDGLLVTDRATAPRSDTVQVVNEHLESSNVSAINEMVQTVALSRQFEAQIKMMKAAETLAQAGNRLIRGA"]}}, {"location": "[567691:568477](+)", "type": "CDS", "id": "<unknown id>", "qualifiers": {"locus_tag": ["ctg1_468"], "transl_table": ["11"], "translation": ["MNPALWVSKTGLAAQDAKMTAISNNLANVNTNGFKRDRVVFEDLFYQSTRAPGAQLDQNTMSPTGVQFGSGVKILGTQKQFTMGSMQNTSQELDVAIAGQGFFQVETGDGDLAYTRAGNFKISPDGVLTSAQGLALIPQIELPENSSSLNIAKDGTVTAMVAGEEEPVELGQITLVNFINPAGLEALGGNLYRQTAASGEALEGVPGEEAFGQLEQGSLEGSNVQVVEEMVDMITVQRAYEMNAKMVSAADDMLKFLTQQM"]}}, {"location": "[568529:569189](+)", "type": "CDS", "id": "<unknown id>", "qualifiers": {"locus_tag": ["ctg1_469"], "transl_table": ["11"], "translation": ["MNKLLLLAVMLLAGCESPALLVTKDDAAFAPPEGVIQPAATIRGGGLYSAGYNWSLIEDRRAWRVGDTLTVRLDEMTQSSKQARTNFGKRNESAVGAPSLFGKTYDQLSGSISADRNFNGNATSAQQNMLRGAITVAVHQVLPNGTLAIRGEKWLTLNQGDEYMRVSGLVRAEDIERDNSVSSQRIANARISYAGRGALSDANSAGWLTRFFNHPLFPI"]}}, {"location": "[569200:570307](+)", "type": "CDS", "id": "<unknown id>", "qualifiers": {"locus_tag": ["ctg1_470"], "transl_table": ["11"], "translation": ["MFVRYILPLLMAATLFSAGQAKAQPLGQLVDVQGVRGNQLVGYSLVVGLDGTGDRNQVKFTNQSLSNMLRQFGVQLPAKIDPKVKNVAAVALSATLPPMYARGQTINVTVSSIGDAKSLRGGTLLLTQLRGADGEVYALAQGNVVVGGIKAEGDSGSSITINTPTVGLVPNGASVEREIPSDFQQNSDVVLNLKRPSFKTANNIAVALNARFGGGVASAQSATNVVVRAPQEASQRVAFMSMLEEVQINAGKQPPRVVFNARTGTVVMGDGIVVRAAAVAHGNLTVTIRENPNVSQPGPLSNGRTAVTPQSDVEVNRGNGQLVMMPAGSSLRSIVNALNSLGAAPDDVMAILQALHEAGALDAELVVM"]}}, {"location": "[570318:570627](+)", "type": "CDS", "id": "<unknown id>", "qualifiers": {"locus_tag": ["ctg1_471"], "transl_table": ["11"], "translation": ["MIDNLQPRFTAVAGDVTGKAKPQTLEQAAEQFEAMFLRTLLSEMRKSVDTMSSDSGMFSSRESRTLRDFYDDALAQELASQRSTGIADLLVKQLAPRGKPSA"]}}, {"location": "[570687:572058](+)", "type": "CDS", "id": "<unknown id>", "qualifiers": {"locus_tag": ["ctg1_472"], "transl_table": ["11"], "translation": ["MSLFTIGNSGIQAARIGMNATAMNIANVNTPGYSRQRAEQSSIGPMGNQRLFSGSGVAVDGIRRMADQFRTEQVWRGTTEQSYYAQGQSYLGALEKMIGSDATGLGDGLDNLFKALSGATEKPENQAMRQDLLTEAKSLAMRFNNLQKFMQRQRSDIQQQQQDIAGNINSLTGNIAQYNQKISETEAAGGDTSVLRDQRDELVKSLSEKVDIRINQNDKGEYQITLPSGQPLVSGKDVGTISIVPDASGELNMSISFGGTAFNADLASGGQLGALHDYEINTLAATEASVNGMAEALATAFNDQLAKGFDLNGDAGKPLFVFDLSNPDGMLQVGDIAWDELAFSSDPLAQGNNENLLALIKIKTETYAIPGVGNSSLDNASASLISTIGIQSRQNQTELSAATSLLQETIAQRDSYSAVDYDEEYVNLTSYTQAYQANMKVIATGDQIFSDLLALF"]}}, {"location": "[572069:572975](+)", "type": "CDS", "id": "<unknown id>", "qualifiers": {"locus_tag": ["ctg1_473"], "transl_table": ["11"], "translation": ["MRAPTINFTSSLLSSLNRNNVQLNKLMDQFTQQKRVVNPSDDPLASTRLAQLNRDLAATKQYQTNIDRLSSSLSQQEVQVEGISNQLLTLMDKLREANNSTLSPEDMGGYATEINAMMGTMVSQLNSRDESGRYMFAGTLTNQVPVVQDASGKWVYQGNRDGINTVVGNGVEMRSNTDLTAVFGNDLATLNTLQDLATKMADAANNPADYLDDISAALASVQTSSDRTAALFTDLGGRQNNLSLLKEAHIDNKFINDEIVNDLQAMDMPEVVLKLTQYTQVTQASYKMYSQISSLSLFTLG"]}}, {"location": "[572982:573981](+)", "type": "CDS", "id": "<unknown id>", "qualifiers": {"locus_tag": ["ctg1_474"], "transl_table": ["11"], "translation": ["MQIESSTLRLSTAASLSSSKLQKQAAAQDRPARSTAAFPEAPLISSQPLRYNVRLNQQLTSVQQAESYLQATEQQVLALSHSITRRSGATEVTRKAEQLQQLLADRPALSGGTVNRQLQVSLAGKSQVTFNLRDGEALLQPAAELLTFSLAGDKREISAAALPANGSPQETLLAINQALGKWGIHGRLNAQRQPGFEVDEQQWSRVSQHLSVQGGGTRYPQGQFVPLRLQAEPALEQEIAALIDKPARPERLLPALEEALNTLTQQRRELQRCRGAVAQRIDSMATFANSGSALASAQQLAERLQQGSFQDVAQALGAQANVPPPRVRNVLS"]}}, {"location": "[573977:574439](-)", "type": "CDS", "id": "<unknown id>", "qualifiers": {"locus_tag": ["ctg1_475"], "transl_table": ["11"], "translation": ["MKWQHASISLTGLTAAIIVAFILWPKMTRQPDNLFTPELINQNVQLGFYDMLSEKQEIYDPTYQLQGKTVLLTLTSPQNSELLAKISMQPRAHTAAGLLYHYEPLLLQLPGQAQMLQGMLNYFTHHGIAFNRVAFEQNQIIVSPSGMILSGSR"]}}, {"location": "[574413:575319](-)", "type": "CDS", "id": "<unknown id>", "qualifiers": {"locus_tag": ["ctg1_476"], "transl_table": ["11"], "translation": ["MPTNCIVHDWQLDAASGALVHKDNGEMRRLGEYQFKLLLVLIKHAGQTLTRDELNVLVWERRVIGNNSLPNAIHALRCALEDDGKQQRIIKTIPRKGYTLEPEFCQFNARPPQPVTMTEEQTIAEAPLPIDELMPVNDAPMIDGPVMRPEAVTLAPVTPRWKYAFLAQLAITLLLAGLWWWSPHNAPQIVQEESGVYQQIRLLRLPGADDTNAMPQTHLNKLLGATLHQLDNVLAARKIKMDVWFNASATSLKYTFVLRNACESREMAMNIFHWGTHTERLNNILLSETERKLNEMATCVN"]}}, {"location": "[575847:576708](+)", "type": "CDS", "id": "<unknown id>", "qualifiers": {"locus_tag": ["ctg1_477"], "transl_table": ["11"], "translation": ["MLSIFTNSAAMSSTNSMNRATGALNVAMERLGTGKRINSAADDAAGLQIATRLQGQTNGMGVAMNNINKATAMMQTAEGAFDEVNNILFRMKDLATQAADDTNNADDRKSLQGEFTALNAELNNIMNNTSYGSEKLLLNASGTGGYGKLGQDMQFQIGASSKETLKVNLGTELGAVVTALTEIADPSAISESAADANEMLDKVSTALDTVGGIRSALGANINRLGHTAANLANMRDNTQLNLGAIQDADFAAEASQMSRQNMLTQSSQAMLKQANQMGSMVLGMLG"]}}, {"location": "[576958:577828](+)", "type": "CDS", "id": "<unknown id>", "qualifiers": {"locus_tag": ["ctg1_478"], "transl_table": ["11"], "translation": ["MLSIFTNSAAMSSTNSMNRATGALNVAMERLGTGKRINSAADDAAGLQIATRLQGQTNGMGVAMNNINKATAMMQTAEGAFDEVNNILFRMKDLATQAADDTNNADDRKSLQGEFDALNAELNNIMSNTSYGSEQLLSAVSGAVSGTVDGKLGKEMQFQIGASSKETLKVNLSSELGSVVMALSGLTSASAISTNAASANAMLTSITGALDKVGGIRSALGANINRLGHTAANLANMRDNTQLNLGAIQDADFAAEASQMSRQNMLTQSSQAMLKQANQMGSMVLGMLG"]}}, {"location": "[578078:578951](+)", "type": "CDS", "id": "<unknown id>", "qualifiers": {"locus_tag": ["ctg1_479"], "transl_table": ["11"], "translation": ["MLSIFTNSAAMSSTNSMNRATGALNVAMERLGTGKRINSAADDAAGLQIATRLQGQTNGMGVAMNNINKATAMLQTAEGAFDEVNNILFRMKDLATQAADDTNNIDDRKSLQGEFTALHNELKNIMSNTSYGSEKLLQDVSSVAISDGKLGKEMQFQIGASSKETLSVNLGAELAGVALALDGLSGVSAISVSAGGAAAANGMLEKITGALDKVGGIRSALGANINRLGHTAANLANMRDNTQLNLGAIQDADFAAEASQMSRQNMLTQSSQAMLKQANQMGSMVLGMLG"]}}, {"location": "[579202:580069](+)", "type": "CDS", "id": "<unknown id>", "qualifiers": {"locus_tag": ["ctg1_480"], "transl_table": ["11"], "translation": ["MLSIFTNSAAMSSTNSMNRATGALNVAMERLGTGKRINSAADDAAGLQIATRLQGQTNGMGVAMNNINKATAMLQTAEGAFDEVNNILFRMKDLATQAADDTNNADDRKSLQGEFDTLNAELNNIMSNTSYGSEKLLHDVSAIGVSANAGKLFGEMQFQIGASQKETLKVDLSAELSGVVASLLTLSTAGISANASGANAVLNTVSAALDKVGGIRSALGANINRLGHTAANLANMRDNTQLNLGAIQDADFAAEASQMSRQNMLTQSSQAMLKQANQMGSMVLGMLG"]}}, {"location": "[580263:581547](+)", "type": "CDS", "id": "<unknown id>", "qualifiers": {"locus_tag": ["ctg1_481"], "transl_table": ["11"], "translation": ["MNLSMEPAQWAEMLAQNAVASMQERLQRQQASIKTEQSALTSLKTALSDFQTLLKGFGSSSGGGLVKNSATANLEGFVRLSASASASKGLYEIEVKDTAASKQIAFSSMTNEGVAAATGTMTIEMGDKKLEIDMDNVSTMAELRDAINKHEDNPGVTASLMKINGETKMMMGSEKTGEASDFTISGTASFLQADQIETIAEARDAVIRIGSMEVTSSTNTFKDLIPGVEINVIQKTDPARPLIISVENDQTGTKEQMQKFVEGYNALRTQLDELTKSGGEKEGRGAMAGDSAVYNLEQQLNEMLRQNFNGKTLSDFGISADRKGKLELDSETFNEMVRDNPAALDGLFSGNDGLVKKMDKTLDSFLNGTTGSIKARQSSLDRKNEEITTKTEQIQLRYDASYARYLKEFTRTQAAMTQMENTMAQFF"]}}, {"location": "[581564:581948](+)", "type": "CDS", "id": "<unknown id>", "qualifiers": {"locus_tag": ["ctg1_482"], "transl_table": ["11"], "translation": ["MYGNRQEFSGYGEADLAIRTAAATPHQLVIMLFNGLMDELVRAKGHISSLRYERKATSISKCIDILNALTSALDYERGGELALQLAGLYDYCVYRLYDASNSMSIEQIAEVEAILGNIREGWEGMQA"]}}, {"location": "[581944:582235](+)", "type": "CDS", "id": "<unknown id>", "qualifiers": {"locus_tag": ["ctg1_483"], "transl_table": ["11"], "translation": ["MMQMIRLANALEQAAAQDNWLKVRELDSQIALLLSELREASLSDGDLQRLALLRKQHASVLRRCQQRVEALRIRLENHQHQRAGRQAYSLFASEQE"]}}, {"location": "[582238:583426](+)", "type": "CDS", "id": "<unknown id>", "qualifiers": {"locus_tag": ["ctg1_484"], "transl_table": ["11"], "translation": ["MLPINPLLHAPTPTPATVAVANNGPAGALDALLLQPAVGTPSVSAQPQPDAPAETSSDPAALLALLMDSLLVAPAPAPLPTAATPMLTASVVNGSTPGGVSMMAPPPASLSPLAESGVGQTTMLATPLANHNARTIPPRLPLAPAAQPLTPAAPSLPRPVGMSFLTSAPSARLTTPTAAATTINMPAQPATASTDLLLSAPVAPPLTLRHHPQALALSQQVGEALRVESSDASRLLMPSMLAQATLRELQTSSAPTIALPALPEKQADALREALGERLQMQIDQRTQKATIRLDPPNMGKLDLSLHFEGGKLQVHIQASQPDVLRALQQTSHELRTSLSEQNHVPVNVQVSQQSGDQRPPSRHPQQPPATPTRVLQADERHDDSRRSDSSILKMV"]}}, {"location": "[583430:583895](+)", "type": "CDS", "id": "<unknown id>", "qualifiers": {"locus_tag": ["ctg1_485"], "transl_table": ["11"], "translation": ["MKMKTFMLSLVLVVIASLLTAALVVAGTRYFKSSSDTEEKPAFSLFKKKEKEVQVSYVEQKNLLITLKGNASKERYLMLDLAFVTNNDDETMRTEHSMPRIKFVVVEMFSGMEYSAARAMSVEEMRMQMMTRFEGAFGPKLPFQDVMIAKMVFQ"]}}, {"location": "[583903:584596](+)", "type": "CDS", "id": "<unknown id>", "qualifiers": {"locus_tag": ["ctg1_486"], "transl_table": ["11"], "translation": ["MRVFNEAVALTPAEESHYVQQWLPLVKRVTRQLSSQVDSVMDRDDLEQIALMGLLESLRRYGRPDEQFASYALQRVRGAVLDQLRLHDWRPRRLRQQTHKINDALRELTRRLGHQPSEDEVRLHLNLTSEAYQQYLLLESASVMESFDDLLAGDGLGQSITGRSLEEEVGIQRTLQRALESLDERERLILSLYYQHEMSLKEIALVLSLTEARICQINKKIGDKIKTFFG"]}}, {"location": "[584601:585465](+)", "type": "CDS", "id": "<unknown id>", "qualifiers": {"locus_tag": ["ctg1_487"], "transl_table": ["11"], "translation": ["MQKLMGLIVVLVSVVGGYMMSGGLLMAFWQPGELAIILGAGAGAMIIANPRSVLTEMWAQMRQAVGKSIYTAEFQQQLLMLLYELLELVQDGGLKALDAHIEVPENSALFQRYPLILADRGFITFISDNFRLMAMGKINEHELEGILEQELQAMEDQLLVPSRSLQRTAEAMPGFGICAAVLGIIITMQSIDGSIALIGLKVAAALVGTFLGVFFCYCFLDPLANAMEQCMKKRMAVLECIRTVLVNQVAGKPTLLAVDAGRKMLPVESKPTFATLDGWVNQLSENA"]}}, {"location": "[585464:586433](+)", "type": "CDS", "id": "<unknown id>", "qualifiers": {"locus_tag": ["ctg1_488"], "transl_table": ["11"], "translation": ["MKAGRQHHTTIIKRSGRKAHHGAHGGAWKVAFADFTLAMMALFMVLWIISSVSEDERREIVAQMHHTSFFDNSDFNPFAFGSHQGSAPVSPQIEVPTEAEVTTSSLPTAQAELRADGGSINSATRDSTPPLADPAESLSSVISRSDSELEKLRQVILNIATLYNAQNNLSLEKVPQGLRILIQDDSDRTMFPRGSAVLMPYFARLLTELAPVFNRIDNQIMITGHTDAARYSDNAAYNNWNLSGDRALAARRMLERGGLESARVIQVNAMAARMPLDQQNPLSDRNRRIEIMVLTEAAAETLYQFYGHQGEKVVKPAMQRIQ"]}}, {"location": "[586620:587238](+)", "type": "CDS", "id": "<unknown id>", "qualifiers": {"locus_tag": ["ctg1_489"], "transl_table": ["11"], "translation": ["MCPPIVPASSSLMLAMSFAAGTFSAGASANPLHLMLATIDNGVPNNPLPLIIYPRVGLHEVEEGEEEDIAGWFEKTFAQHHWTPRWRYPIHPYTHYHPNTHELLGVGAGWAEVLFGGDNGRMVTLRAGDAVLIPAGVGHKQVAASEDFFCVGAYPNQMEPETLRDDKSLLERSQERISHVPLPENDPLTGGEGALTHFWHPVAQH"]}}, {"location": "[587149:588400](-)", "type": "CDS", "id": "<unknown id>", "qualifiers": {"locus_tag": ["ctg1_490"], "transl_table": ["11"], "translation": ["MALTLCLSGCGTLSSNHIDLSARAMHLAVCGAPLWQQVDALALPQLQQTPGISIAVLDAQGGRQLFNYGYLDSSRKAPVTSDTRFAIGSLSKGFTAEATAWLVQHQQLNWQDNLGTLLPDPNALSTDAQRITLEQLATHSAGLPRQITNSAMLARLVDYLFTGAPFYQDLDRGDYRRWLAGFHRPPQPQVVYSNLGYALLDRAVLLKSGQPPQSWVEKQILQPLAMRHTGYQPDTLPDRADRAVGHAGDQPKFVPRGQRVPDWLFHGDMVGAAALWSTSSDLLRYAQAHLQGSGDATLDAAFQDAMRVRITAPGHDAAALGWLQNTLFGQQILYQSGFIGGFASYIGLDRRHGTAVVVLQNSFNWRNDIGHRLLLRLAEQQDHPCTTASVAPPDAKSESAHLRRRSADRSLVTARD"]}}, {"location": "[588671:589292](-)", "type": "CDS", "id": "<unknown id>", "qualifiers": {"locus_tag": ["ctg1_491"], "transl_table": ["11"], "translation": ["MIKTIFIVDDHPIICTGIKAFLRANGYEIAGIAENGLSVIADVGLHRPDLVIMDLNIPGRDGIQVIEILKKINSRQRIIVLTASESEYHLQRCLQLNVEGFVYKSHDISQLLVAIRAVNKGERYYPLQVDLESEDRDSESRRLMSLSRRELSVLVRLASGQSNKEIAAQLCLSNKTISTYKVKILRKLGIKSIVEINEMAKRNNLV"]}}, {"location": "[589701:592698](+)", "type": "CDS", "id": "<unknown id>", "qualifiers": {"locus_tag": ["ctg1_492"], "transl_table": ["11"], "translation": ["MCQQPLFSVALNNKAELSLDLFRRVNTQHDDRQIRMNNNDDILYRLLVQSVVDYAIYMLMPDGTVANWNAGAQRAKGYTPEEIVGKNFAQFYTQEDRDKGVPQRGLSIARETGRFETEGWRLRKDGSAFWAHVVIDAVHDDGGQLIGFAKVTRDRTQEQEAERKVREQEAKFRLLVEGVTDYAIYMLDQDGLVVNWNAGAQRAKGYVAEEVVGKHFGIFYSLQDRLTYLPERNLQTAWRTGRFEDEGWRYRKDGTTFWAHVIIDAIRDESGQLIGYAKITRDCTEQQRVERERREQETKFRLLVEGVTDYAIYMLDLQGRVVNWNAGAQRAKGYLASEILNKHFSVFYSAQERLEKAPEANLQIAFTSGRFEDEGWRYRKDGSAFWAHVVIDAIHDDNGKLIGYAKITRDVTEKREQEQLLLRAKDLAEAQSAQMESLSNFLDNIISNIPSCVIVEDAVSREILLINDKAEQLFGTTKAQFQHRRPQDCMSPELSDYFNDLADIALRTEGVHQCEQLLTTSTGERILHSRATTIKGEDARQDYVMLIVEDVTDQREVDARIRHMAHHDNLTSLPNRVLFRQRLSEALRADVQHHKLLAVLCLDLDNFKNVNDALGHQIGDELLRSVAKRLRGVIRDSDTLARIGGDEFAIVLPGLDKLDEASALASRLIEAIRPPVNIEGHNLTVGLSVGIALASSAIGSPEHLLRCADMALYEAKRNGRNRYEHFTLAMDDAARTRRIIENDLREAITNKQLKLYYQPITDAEHTNILGYEALMRWHHPVKGLIMPNDFIPIAEETGLIHMLGAYALYEACREAVSWAGEQTISVNLSPMQFKNSSLVSTVEAALRDSGLSPHRLEVEITESVLLDDSLGNIRTLQNLKALGVMIALDDFGTGYSSLSYLRSFPFDKIKIDKSFINDMGDSREALAIIRAITGMSRSLDIQITAEGVESSEQFLKLREEGCTLFQGYFFGRPQPSELRLESLEQQCWLQGGSLLPAI"]}}, {"location": "[592713:593001](+)", "type": "CDS", "id": "<unknown id>", "qualifiers": {"locus_tag": ["ctg1_493"], "transl_table": ["11"], "translation": ["MKKETNAMPEGKMLIQDMAEAMLLQPGLQKLREELHLSQKNVAEGMGISQPAVAQIEQRGNEIKLDTLKRYVEALGGKLSITVELPDGSGRIFHL"]}}, {"location": "[593008:594070](-)", "type": "CDS", "id": "<unknown id>", "qualifiers": {"locus_tag": ["ctg1_494"], "transl_table": ["11"], "translation": ["MKGKLNIREIAAQAGLSIATVSRVLAGKANTRAATREKVLAIARQHGVMENLTAGRLLLNNLVVFAPPRAFDQRTDIFYYKVIQGIHQALNHHDVRVRYCGIDELDSDAALFLEKMHQPETDAAIIVGIDDRHIHQLAAELNKPCVLINCLDQRMRLPAVSPDHQLIGHFSANYLFEQGHRQLLTLHCLRRYTMAQRLAGVRDAWRANNLYMDERRHLLTAEGFGSAEAEQRVSAWLQRTPANKRPTAILAGGDFMAMGAMSALQNAGLRVPQDISVMSMDGFNLAAIHDIALTSVHVPRNELGSEAVRVLQQRLLNPDGPCGNLLLAGKLVNGETVRRLRQQAPVRQEGLYE"]}}, {"location": "[594312:595632](+)", "type": "CDS", "id": "<unknown id>", "qualifiers": {"locus_tag": ["ctg1_495"], "transl_table": ["11"], "translation": ["MHVDSNTKPVAAVTSRRIFRNLRWWMLALFLLGVTVNYITRNSLGILAPELKTSLNMTTEQYSWVVAAFQLAYTLFQPVCGWLIDVIGLKMGFLICAIFWSLMCLLHAGAGSWLQLAILRFFMGASEAAATPANAKAIGDWFPKKERPIAAGWAGVGFSLGAMLAPPIIYVAHISFGWQGAFLLSGAIGLVWVALWAFLYHSPETHPRLSDEERAFISQDNEPPAVRLPFFRALKIIGKDKRFYGIALPAFLAEPAWAVLSFWVPLYLANERGMDLKQIVMFAWLPFLAADLGSVASGYLTKLYTRWFGCTRVNSVVASSVTGAVLMLSLAAMTQVKDPYLAIALISIGGFGHQIISCMLSALVVEKFDRGQMATVNGMRGSCAWIASFIFSLIIGVTADTVGFNPLFIAMGFFDLIGAIFLVIWIADRRSAKDSGKTQ"]}}, {"location": "[595628:597989](+)", "type": "CDS", "id": "<unknown id>", "qualifiers": {"locus_tag": ["ctg1_496"], "transl_table": ["11"], "translation": ["MKTLKQWQLAQQTDAFIELKVDGRHLFRLYVLGDGVMRVLIKREGVLALPRSWSIAPADDVPWQGRDRESLTGFTPPGYQLEQQQDRLLLTSGRLRVTVHQPLWLAWEYHDGSHWQPLAEDRHTGAYLLDAQGNGVEHYQRRQADQRFYGLGEKSGDLNRGGRRFEMRNLDAMGYNAASTDPLYKHIPFTITQRGNASFGLFYDNLSSSWFDLGNELDNYHPAYRRYRAEAGDLDYWLLLGPRVLDVTKAFVRLTGRTLFLPKWSLGYSGSTMHYTDAPDAQQQLLKFIELCREHQIPCDSFQLSSGYTSINNKRYVFNWNYSKVPQPQAMSQAFHDAGLKLAANIKPCLLQDHPRYQQVAEQGLFIRDSEQDSPERSVFWDDEGSHLDFTNPATVRWWQENVTSQLLEMGIDATWNDNNEYEVWDGEARCHGFGDEIAIKHIRPVMPLLMMRASMEAQQRFAPEKRPYLISRSGCAGMQRYVQTWSGDNRTNWQTLRYNTRMGIGMSLSGLYNVGHDVGGFSGDKPDAELFIRWVQNGVMHPRFTIHSWNDDATVNEPWMYPAATPAVREAIRLRYRLMPYLYTLLWLASSEDEPMLRPTFLDHEHDARTFEENDEFLLGRDLLVASVVEQGARQRTLWLPEQPHGWYDWHSGAWFAGGQQITLEAPLERLPLLVRAGAALPLGNAYGCDASIADTTRQLAIWPLSAGESCGMLFEDDGESHGWRDGHALWLRWTIRCDAERIDIHFEQQGDYRPAWRELELLLPPGEQRTLCVQGEESRRFTLG"]}}, {"location": "[598051:598564](-)", "type": "CDS", "id": "<unknown id>", "qualifiers": {"locus_tag": ["ctg1_497"], "transl_table": ["11"], "translation": ["MLTNEMTGKLNEQLNLEFYSANLYLQMSAWCADKGLEGAAAFLKEHSREEMEHMQRLFDYLSDTGAMPVIGTLNAPPVSFNSLAELFEQTYEHEKLVTSKINELAHAAMMSQDYSTFNFLQWYVSEQHEEEKLFKTVLDKLAMVGSSGKGLFLIDKDLARMNANSHGPSA"]}}, {"location": "[598894:599269](+)", "type": "CDS", "id": "<unknown id>", "qualifiers": {"locus_tag": ["ctg1_498"], "transl_table": ["11"], "translation": ["MTDSTLLAGAFVLAVPDLSRSAAYFRDVLGFTLAWPEASGWQLATRGAVRIMLGHSPDAMLPSATGDHSYFAYLYVDDAAALYAEFARNGAILPQPPEDKPHGMREFSVVTPDGHRMMVGEDLD"]}}, {"location": "[599388:601293](+)", "type": "CDS", "id": "<unknown id>", "qualifiers": {"locus_tag": ["ctg1_499"], "transl_table": ["11"], "translation": ["VNLRNFEAEERLFVRRACVAMVLVIACFAILACNLYRLQIDEHGYYQTRSNQNDIKMIPIAPTRGLIYDRNGIPLVKNVTWYDIQITPYKVSDMAATLQALTPLINLTPDEIDTFKHDLKQSSRYKPVILKSELSDEQVARFAVNQYRFTGVAVESYQDRQYPYGAELAHVVGYVSKINDADDKRLSAAGIAESYAADHNIGKQGIEGFYESLLHGKPGYQEVEVDNHGRVVRVLKEVPPIAGKNLTLTLDLHLQQYIERQLAGQRAALLVEDPRDGGVLAMVSSPSYDPNPFVKGISYKNYQHLLADKNLPLINRVTQGLYPPASTVKPYMAMSALLTGVITPQSHFFGAPTWTLPGTDRRYRDWKHSGHGMLDVTKAIEESADTFFYQVAYMMGIDRIHQLLSEFGYGKATGIDLHEEYNGLLPSREWKQRVHKKAWYQGDTISVGIGQGYWIATPIQMVKAMVTLINNGRVTQPHLLAQAQRGKQITLWQPTQSQPQIGSASSPYWSLVRHAMFGMANAPNGTGYKYFHTAPYGIAAKSGTSQVFSLRKDQTYNAKMIPVRLRDHIFYTAFAPFDHPQVAVALILENGGSEGVTAAPVMRNILDHIFLPAESPATAMPCAAKNIGTACPHS"]}}, {"location": "[601401:602724](-)", "type": "CDS", "id": "<unknown id>", "qualifiers": {"locus_tag": ["ctg1_500"], "transl_table": ["11"], "translation": ["MFSTITSGLMSRMASQPRRHSSATLSSLKGSIAMIEFSEDGTIITANPLFLDSMGYALTEIVGQHHRIFCPPEEVSSAGYAAFWQRLRTGDSLSSKFLRLAKNGRPVWLEAHYVPVKDRSGKVFKIVKLATDITSHIVDAQEKRAITTAIERSMAVISFNLQGEVLKANDNFLKTMGYREEEVNGKHHRIFCAESVYNSSKYTEFWNKLKRGEFISGQFPRINKQGKTVWLRATYNPVFDSNGQLYEVVKFATDVTAQVEKNLLERQAASQAYQTALETDKSTRLGATVIENSVQTMHDLAGELQGISGDISDLSEQSERIAFIVESIRSIANQTNLLALNAAIEAARAGAHGRSFAVVANEVRTLAANINHATSEIEGMIQQNHTLADKALKGIESNLKRADQGVVLAKEAGGVIAEIRDSASEVVRAIGSVTEALKAK"]}}, {"location": "[603413:603935](-)", "type": "CDS", "id": "<unknown id>", "qualifiers": {"locus_tag": ["ctg1_501"], "transl_table": ["11"], "translation": ["MRNTMNAIIWPAGFEPGYTENFASNEIILAGLSAADIWPLLADASRWPGYYANSANVRFYDGAGPQLADGVRFYFETFDFPVEAQCNEYQPPTADQTGRIAWHGWAGEGDTRLDVHHAWLVEDISGQRVRILTQETQKGKPAAELALANPNPMINGHQDWLNGLVSAARAAKV"]}}, {"location": "[604074:605031](-)", "type": "CDS", "id": "<unknown id>", "qualifiers": {"locus_tag": ["ctg1_502"], "transl_table": ["11"], "translation": ["VPRCGNLLQLSSQAPRTMKTLNQLDLNLLKALAMLLDERNVTRAAQRLGVTQPAMSAMLNRLRDAFGDPLFIRAQRGLVPTPRALELVEPLRQIISDVSTLLQPVRFDPASATQTFTLAATDYALGTLAVPLLAALKQQAPQMRVSLIAVDHQRIQQQLERGEVDLALLTPEIAPPDLHARRLFDEHYVCVMREGHPQAAQLPLTLDRFCQLDHALVSPGGNAFHGVTDAMLAQLGRQRQVTLSVQSFMVLPAILRASDMVAVLPSRLVADLKGLIGCPPPLAIPGFTKIAVWHARSHHDSAQRWLRELLFTLSADQA"]}}, {"location": "[605179:606193](+)", "type": "CDS", "id": "<unknown id>", "qualifiers": {"locus_tag": ["ctg1_503"], "transl_table": ["11"], "translation": ["MKPSLLLPLLAALMAGGAQARTVTDDLGNQVQVPAQARAIADGWYAHHSVLMTLGAGDRIVATVNHAADRPWMFAIQPSLQQALAVRGRTFESEALLARHVDVVFVPAEDDDAAAYRRAGLPTLVMKFNDFPSMKRDLLTTAEVVGTDRARQRARAWNAYLDEKVNAIGAVTRNLSEAQRPRVLHIQSLHPLKVDGRDTLIDTWIRLAGGRNAAAQVSGNMKETTPESVIAWQPEVIIIDASAGTLEQSDYAALFSSLPAVKQHRVWRNPAGVFPWDRYGTEAALQIQWAAAKLHPQRFVGIDMVKITQDFYRRFFDYPLTAQQAERILHAEPPLAG"]}}, {"location": "[606193:606724](-)", "type": "CDS", "id": "<unknown id>", "qualifiers": {"locus_tag": ["ctg1_504"], "transl_table": ["11"], "translation": ["MNIACLGWGSLIWKTEALPVEGSWLTDGPQVPIEFSRVSDGGELSTAICLNGATVPVLWARLATDSLPAACEALRQREQIPAERTDGVGRLVVGESATGALSQWARQNQLDAVIWTALPPRFALLEGRTPSVEEAIAWLAGLRGEQQQHARDYIEQVPAQIDTPYRRAIKQQLGWG"]}}, {"location": "[606919:607903](-)", "type": "CDS", "id": "<unknown id>", "qualifiers": {"locus_tag": ["ctg1_505"], "transl_table": ["11"], "translation": ["MFRALVINDNEAEGYHCRLQDVDESQLPPGNVTVDIDYSTLNYKDALAISGKAPIIRSFPMVPGVDFAGTVSASDDAAFAPGDKVILTGWGVGERHWGGLAQRARVEAGWLVNQPDNLSARQAMIIGTAGFTAMLCINALEKQGITPASGSIVVSGASGGVGGVAVSLLARLGYQVSAVTGRPQERDYLLQLGAAEIIDRSELDKPGKPLQKARWAAAIDTVGSHTLANLCASVMHGGAVAACGNAQGMDFPASVAPFILRGITLTGVDSVTVPQAQRQHVWQQLAGLVDDALLESLSDECTLDEAVDRAHQLMAGEIRGRLVVKCR"]}}, {"location": "[608136:608712](+)", "type": "CDS", "id": "<unknown id>", "qualifiers": {"locus_tag": ["ctg1_506"], "transl_table": ["11"], "translation": ["MNSCGIIITAAGFGRRYQAAGGKGVKLEQPLASGEPLFAAVLRHAVASGLPVQVVTRPDYRGIQALCTQANVSWCAIDSRGMGDTIAEGVRRCLNWQGWLIQPGDMPGVPVAAYQQVTQALTQRLTARMVWQQLPGHPVGFAAPLRDSLLQLAGDSGAKALLREHPPLLISSTDRGVVDDIDLPLNTTGKP"]}}, {"location": "[608711:609683](+)", "type": "CDS", "id": "<unknown id>", "qualifiers": {"locus_tag": ["ctg1_507"], "transl_table": ["11"], "translation": ["MQHIDLQVIDQGQRWLVSQPVWLCTVLCTFGSSPRPPGTMMVITADGDYCGSLSGGCIEEDFIHRIRQGDFQQPSQRVRYGDGGLTPDRTLPCGGVLDILIEHLQSSDDNAQRLAQLHRALAGHLALQKVITLPHACERLEEIVWRSSTVVEQQGDRITLTIAAPPRLIVAGLSTVALYCASFAVSLGFETIVCENRPDFLANFASQLDAAVRLEKCFPARYLEEQSCHANTAVVALTHDPRMDDLTMMEAVHTPAFYLGVMGSQRNSANRRQRLAQIGDLSAADLTRIHAPIGMDIGSKTPAEIALAVMADIVKAKNGGERA"]}}, {"location": "[611100:613356](-)", "type": "CDS", "id": "<unknown id>", "qualifiers": {"locus_tag": ["ctg1_508"], "transl_table": ["11"], "translation": ["MTDHTSYQATGEKRVRGDGQQKITGQATYAVEHQPENVTYGVVLQSTISSGRITRVNSEAARAQPGVLAVFTHESGLKIHKPTAIADGGAAQSTYTPIQNDRIIHNGQNIGIVVAETFEQATWAASLVTFDYEASPALIFATDENAAPKPVESADIDLGDARKAMDDAEVRIEGRYITPREYNSPIEPHGCVVEWQDNEHVTLWEPSQWVAGAQVEIADWMGIDKTAVRIISPYVGGGFGSKPVPYTHVALACAASRELKRPIKVALTRPQTFTGFGGRPATEQHLEMGATRDGKIVSIIHSGFNETSLDDMFGENCNKVTARMYGVPNVHSRHSVVPINTVTPGWMRAPGENPSAFGLEVAMDEMAYKLNIDPLAFRLLNWADHDYMLDLPWSSRRLKEAYQAGAEAFGWDKRTMAPRSMREGRELIGYGMASGTYPVNTMPAEARLVLQANGQLTVQSAGADIGTGTYTILAQAAAEVLHIPSTAIKVELGDTDLPRAGVAGGSQLAGNLMGVVNKTAKVLRDKLLSLATELADSPFYRADPAQLTLDNGEIRQSGKAIGFTRLLQMAQISELEAKADTFPEGTSAQERFDMTGSMSAMSRPKEVSAHSWSAQFVEVRVDEDFGTVRVKRMCAALDSGRLYNPTLGRSQWIGGMIMGLGQALLEEGVVDPRNGRVINNNLADYLVAVNADVPEIVTIDVGQPDYQATALGGKSVGELGIVGVAAAISNAVFHATGKRVRDLPITMDKLL"]}}, {"location": "[613357:614365](-)", "type": "CDS", "id": "<unknown id>", "qualifiers": {"locus_tag": ["ctg1_509"], "transl_table": ["11"], "translation": ["MNPFHYQRASSSDAAIELRSQQDNSRFLAGGTTLLDLMKCGVEQPETLIDISQLSGLDTLRFEDDKITIGALASMSQLADHPQCQALAPAIYGSLWQAASPQLRNMATIGGNLRQRTRCVYFRDPATFPACNKRQPGSGCAALDGVNANHAIFGTSDSCIAVYPGDLAIALTAFDAQVVLRNSQQQERRVAIGDFFLLPGDRPDQEHDIAADEMIIAVEVPNVPALRQSHYLKVRDRASYEFAAASAAVGLEIEDGVIRDVRIALGGLATKPWRATAVEQALRGKPFSEEALRLAAEQSIADADPRPQSQFKVTLTPRVIVRALLAAAEPAQRGE"]}}, {"location": "[614361:614850](-)", "type": "CDS", "id": "<unknown id>", "qualifiers": {"locus_tag": ["ctg1_510"], "transl_table": ["11"], "translation": ["MSENIRLQLNVNGHQHDLAVDPRATLLDALRENLQLTGTKKGCDQGQCGACTVHIDGERVLSCLTLAAQAAGRDVTTIEGMADADGTLHAVQASFLKHDAFQCGYCTPGQIMSAVACIKEGHARSDDEIREYMSGNICRCGAYPHIVDAVREAAAQLSKESA"]}}, {"location": "[614996:615836](-)", "type": "CDS", "id": "<unknown id>", "qualifiers": {"locus_tag": ["ctg1_511"], "transl_table": ["11"], "translation": ["MRIHHLNCGCMCPLGGALYDGFSHGIKAHLVCHCLLIETDSHGLILVDTGFGLQDMRRPADRLTRFFRTLNNIQYRDELTAINQVQRLGFRAEDVRHIVLTHLDFDHAGGLTDFPHAQVHLMQQEIDTAEQRHSWLRRERYRPAQWSTRSGWHGYQAAGERWFGFDAVNQLQGLPPEILLVPLPGHTLGHAGIAIRQPNGWLLHGGDAWFYRGELHQAQRHCTPGLRFYQWMMQADGAARRQNQQRLRELSLAHGNDITFFCSHDAQELQRLSPGFSID"]}}, {"location": "[616247:616724](+)", "type": "CDS", "id": "<unknown id>", "qualifiers": {"locus_tag": ["ctg1_512"], "transl_table": ["11"], "translation": ["MAIKTLTDLFIHDLSDVYSAEKQITRALPKMARAASDEKLKAAFEAHLEETRGQIERLDQLVETTEGIRLKRMKCHALEGLVEEAQEIIESVEKGEVRDAGLIGAAQKVEHYEIATYGTLHAMAVRLGLKDAAALLAETLQEEKNTDIKLTEIAEQQQ"]}}, {"location": "[616765:617278](+)", "type": "CDS", "id": "<unknown id>", "qualifiers": {"locus_tag": ["ctg1_513"], "transl_table": ["11"], "translation": ["MSTTKIENYHSWLRDAHAMEKQAESMLSKMAGRLEHYPDLKARIEQHIEETKGQLELLQGVLDRNGVDNSTLKDTMGKMAAFGQAMGGMTADDEVVKGAISGYVFEQFEIANYTSLIAAAELAGDTEGARVFEQIRQQEVQMAEWCLTHLPSVTEQFLVRDAASGVEAKK"]}}, {"location": "[617337:618234](+)", "type": "CDS", "id": "<unknown id>", "qualifiers": {"locus_tag": ["ctg1_514"], "transl_table": ["11"], "translation": ["MFRHVKQLQYTVRVAGPNPGLANLLLEQFGGPQGELAAACRYFTQGLGDDDPGRKDMLMDIATEELSHLEIIGSLVGMLNKGAKGQLAEGTEQEGEIYRSITGNGNDSHLTQLLYGGGPPLTNSAGVPWTAAYIDTIGEVTADLRSNIAAEARAKILYERLINMTDDVGVKDALGFLMTREVAHQMSFEKALYAISNNFPPGKLPPVQKYANTYFNMSAGGEVRGSWNSDENFDYVADPQPAVDGGDGLASVTLPADQQAALDSMIVRTQSDTAVNPVTGAELGSVQPIENETAAKKV"]}}, {"location": "[618266:618392](+)", "type": "CDS", "id": "<unknown id>", "qualifiers": {"locus_tag": ["ctg1_515"], "transl_table": ["11"], "translation": ["MLSFLRCDGAEMFNNTFFITLSACYSAFKQRYWSQIRRRFA"]}}, {"location": "[618511:621478](+)", "type": "CDS", "id": "<unknown id>", "qualifiers": {"locus_tag": ["ctg1_516"], "transl_table": ["11"], "translation": ["METCTIVYNGERLSGEAGLPLIDFLELHGRKLPHICYHPALPPLQTCDVCWVEHQGELVRGCTLKTQHEMVVNSQDRLAQAAQEEGMDRVLARHELYCTVCEHNTGDCTLHNAVSDMDMAIQYYPYERKPSEKDHTNPFYTYDPDQCILCGRCVEACQNVEVNETLSIDYTADHPRVLWDGGEKIAGSSCVSCGHCVTVCPCNALLEKTMQPNAGPFTDMPEPVKRPMIDMVKKMEDSIGMGPITGISLIDMAMRQTEIKKTKTVCTYCGVGCSFEMWTRDRHILKVQPVADAPANGISTCVKGKFGWDFVNDAKRLTTPLIRENGRFRPASWDEALNLVARRLTEISQQHGGNSIGFIGSSKASNEEAYLTQKIARLIFGTNNVDNSSRYCQNPATEGLFRTVGYGGDAGTIKDLQKTALIIIVGSNLAENHPVIASHIKQSHKHQGQKLLVVDPRRHEMAERADLYQRIKPGYDMVWASAMARYMFDHGYADEQFLADKVNNVAEFRASLEPFTLEYASTLTGISVDELAAAGEMIGQAESACLLWAMGITQHSHGADTSTALSNLLLVTGNYGRPGTGGYPMRGHNNVQGASDFGCLSNVYPGYEQVTDSAVREKWARAWGVRPEALSDEVGADNFMMVQHAHERKLKAMYIIGEETAFSDADSTKVHEAFSRLDFMVVQDIFMSRTAEFADVVLPGSPSVEKEGTFVNTERRIQRFYEVLPPLGDSRPDWQILTDLASRLGHPWYYQHPGEIMAEAARIAEIFAGVSYARLEGWQSQLWPVTADGSSTPLLYTDGFKFPDGKARLYPLTWRPPMEEEDAEYDLLLNNGRMLEHFQSTNQTGAGGRITSLSPNWYVEIGPQLAAARGLQEGDWVKLTSRRGSLEVPVVITERMAGNVLFIPIHHGKPGINGLTGEHHDPDVRTPAYKEIAINLQKLDRPPQVAPLPLHNFRYGQRTPLDHLPVEDKWQQAGYTLPPEHTEHPEKF"]}}, {"location": "[621477:621960](+)", "type": "CDS", "id": "<unknown id>", "qualifiers": {"locus_tag": ["ctg1_517"], "transl_table": ["11"], "translation": ["MAERMSYEVPPTRTEPTAAEAMEKLIESLHQHGFLRLATDVVNANTQIAKVLVDGLNQPGSLNAMQNLTLLFKALATIPPEDFNPLLLAVTAAAKGMRENAHAPAEKSAPGIRGIIKMLNDEELWQGVKPVMAGMRAFGREINKPAEKPISRYSGKPSHA"]}}, {"location": "[621952:623320](+)", "type": "CDS", "id": "<unknown id>", "qualifiers": {"locus_tag": ["ctg1_518"], "transl_table": ["11"], "translation": ["MPDNDVVLLLSRMQFALTIGMHIVLAAFTLGLGLFLVLLEGAWLRHGRQHHWQALQFWMRIFSLTVAIGAVSGVVMEFQFGTNWSPFAHQVGGVIGPLMFYEILVAFFLESGLTGVMLFGMGKINPKLHFAVTCLVALGALISTFWILAANSWMQTPVGFTRDDSGVFHAESWLTVLSSPSFPWRLTHMTLAALIGTSFLLAGVGAWRLLHHADDRAAKCITSWALWLALIVTPLQVIVGDLHGENTRDHQPAKLAAMEGSWHRPAPGEGEPLRLFAIPDQQEQKNHAELAIPRLGSLYLRHNLSGEIASLSEFPAQNQPPVLPVFFAFRIMVGLGVVMLLTSVAALWLRRGERLWRRGFLKWLVCLTPAGFIAMLAGWVVTEMGRQPWTVYGLVRTAESVASLARSSVIFSFSGVIVVYLLSFGVGMHYLVRVINSAEGRTLSDELHTSREDRA"]}}, {"location": "[623316:624261](+)", "type": "CDS", "id": "<unknown id>", "qualifiers": {"locus_tag": ["ctg1_519"], "transl_table": ["11"], "translation": ["MSLDDLSAAVVAFSLLLYVMLDGTDLGVGIILPWFDDDDDRRRLVQSILPVWDANETWIVLTAGALLALFPAAYAQIFNAVYVPLFLMLFCLFARALALEYRGQTSSRAKRTLDVIFIIASLLTGFFQGCIAGLLVSGLPEGEAFGWLSWYPLLSGFGMVAIYGLLGCCWVRWRVQDRAGERATLLAWLFLVLALVLFVAIVLSLPDLWLHALATWPGKLLMAVVVVCWFSLLWSLTDSRPLLPLLLALTLMLSVAMMIMTGLYPWLIPDKLSLQDAAASPHSQQFLLTGIAIVMPLTLAYNTWAFWVFRGRVK"]}}, {"location": "[624363:624594](+)", "type": "CDS", "id": "<unknown id>", "qualifiers": {"locus_tag": ["ctg1_520"], "transl_table": ["11"], "translation": ["MLELRPGCERCDCDLPADSSMAMICSFECTFCTDCATQVLQGICPNCGGELVRRPIRPAGKLAANPASSMRVYRPQ"]}}, {"location": "[625516:625687](-)", "type": "CDS", "id": "<unknown id>", "qualifiers": {"locus_tag": ["ctg1_521"], "transl_table": ["11"], "translation": ["MAAWFCLAGGFKVNVFKVNVFKVNVFKVNGYFVLPFGPPEQGRQSPRPCTPAIRQT"]}}, {"location": "[625880:627491](+)", "type": "CDS", "id": "<unknown id>", "qualifiers": {"locus_tag": ["ctg1_522"], "transl_table": ["11"], "translation": ["MSQNSTLSTPPLAQHGRPNIYGKNSRTTITFFILLLVLGIAFAGVNLFNDVEESGAHFTSYVPFLLLGLALLIALGFEFVNGFHDTANAVATVIYTHSLPPTTAVIWSGFFNFLGVLLSSGAVAFGIISLLPVELILQAGSGGGFAMIYALLFSAIIWNLGTWYFGLPSSSSHTLIGSIIGVGVANALLNGRDGSSGVDWDQALKVGYALLLSPVIGFVSAAALLLVMKRFVKNRQLYRAPEGPKPPPIWIRGLLILTCTGVSFAHGSNDGQKGMGLIMLILVGTMPIAYALNRSIPPEQIPRVAALASVTAQQLHRQYPQPASVESPRAVLTEYVRTGELKPAVMPALAQLSATISDDIRQYGDVNRIPAERVSNTRNNMYLASETIKHVKSEKVAVTPQIGDNLTALKAELDNATRFIPFWVKVVVAIALGLGTMVGWRRIVVTVGEKIGKTHLSYAQGASAEVVTMFTIGAADAFGLPVSTTHVLSSGVAGSMAANRSGLQLSTLRNLAMAWILTLPVSILLSALLYWLFKHF"]}}, {"location": "[627492:628002](-)", "type": "CDS", "id": "<unknown id>", "qualifiers": {"locus_tag": ["ctg1_523"], "transl_table": ["11"], "translation": ["MREEKSAQSRAGRQKRRERLLDAADARLLMLHILAQRSAHGYELIKAIEEMAGGEYAPSPSLIYPNLTLLEEMGQIAPAPDGGDKKAWQLTTAGHDVLAEQQEKLTAVTARLETLAVLVANRDIPAISEAIHLMKGTLHQRLAQADLSPATLAKIVSALEKAAKEIAAS"]}}, {"location": "[628001:628790](-)", "type": "CDS", "id": "<unknown id>", "qualifiers": {"locus_tag": ["ctg1_524"], "transl_table": ["11"], "translation": ["MSIESTPLHYAVPQRVKNELVFRQMTVQQKTRVADAFYRVVFHGEQLKGFHSPSFDDHSKLFFPDANGVLHLPTLTDEGISWPQGVRPAARDYTPLAFDGEGSLTIDFFLHDGGVASEWAKRAQPGDALAVGGPRGSTIIPTDYPFQVYSADETGLPALKRRLAELRPLLAEKEIHVLAQVDEAVGRAYLDEQPGIHFQWLDSAEALTAALHALTLPGEGYFFWLTGEGAQTKALADSLVQQRQIDDRWIRAVAYWHQKAEA"]}}, {"location": "[629508:630933](+)", "type": "CDS", "id": "<unknown id>", "qualifiers": {"locus_tag": ["ctg1_525"], "transl_table": ["11"], "translation": ["MFGLDAFHLARIQFAFTVSFHIIFPAITIGLASFLAVLEGLWLKTRNDDYRDLYHFWSKVFAVNFGMGVVSGLVMAYQFGTNWSGFSQFAGSVTGPLLTYEVLTAFFLEAGFLGVMLFGWNRVGPGLHFFATCMVALGTIISTFWILASNSWMQTPQGYEIQNGLVVPVDWMKIVFNPSFPFRLMHMATAAFLASAFFVGASAAWHLLRKNDTPAIRKMFSMALWMALIVSPIQAMLGDMHGLNTLHHQPAKIAAIEGHWENPPGEPTPLILFGLPDMEQEKTKYALEIPYLGSLILTHSLTEQVPALKTFPKEDRPNSTIVFWSFRVMAGLGMLMVLVGVVSLWLRVKKRLYSSRPFLWFCLFMGPSGLIAILAGWFTTEIGRQPWVVYGLLRTKDAVSAHGDLHMSISLIAFIVVYMSVFGVGYSYMTHLIKKGPKPGEGGHTPEGGPGQKRTPARPLSAVQEGHDSAEEVK"]}}, {"location": "[630937:631945](+)", "type": "CDS", "id": "<unknown id>", "qualifiers": {"locus_tag": ["ctg1_526"], "transl_table": ["11"], "translation": ["MGIDLSIIWFTIIVFSTLMYIVMDGFDLGIGILFPFNKDAVERDMMVNTVAPVWDGNETWLVLGGAALYGAFPLAYAVIADALAIPLTVMLFGLIFRGVAFEFRFKATVSHRAFWDKSFIFGSVVATFSQGVAVGAILNGFPVVNRTFAGSALDWLAPFPLFCGVGLVLAYALLGATWLIMKTDNALHQKMSKLVPPLLLALLAAIAVISIWTPLSHASIAHRWFTLPNLFWFLPVPALVVLCAWGLLKAVKRHAHYTPFLLTLALIFLGFTGLGISIWPNIIPPSISIWDAASPPQSQGFMLVGGLLIIPVILCYTFWSYYVFRGKITPDEGYH"]}}, {"location": "[631944:632112](+)", "type": "CDS", "id": "<unknown id>", "qualifiers": {"locus_tag": ["ctg1_527"], "transl_table": ["11"], "translation": ["MIQEGSVTEATATPKAPLWQRMLWLVIIYGASVLALGVVAMLFRMMMTAAGMKSH"]}}, {"location": "[632247:632706](+)", "type": "CDS", "id": "<unknown id>", "qualifiers": {"locus_tag": ["ctg1_528"], "transl_table": ["11"], "translation": ["MRKSDLTLKQAYFSQLIGWIEANLSAELNIDTITDKSGYSKWHMQRLFKDYTGETLANYTRKRRLTQSAVALRKTRLSILDIAIRYGFNTQQHFTRVFKSHFHQTPAAYRRASQTDDSALYCPFGGTAIPEPQLPAWMMNNADEKNVEKSTR"]}}, {"location": "[632804:632996](+)", "type": "CDS", "id": "<unknown id>", "qualifiers": {"locus_tag": ["ctg1_529"], "transl_table": ["11"], "translation": ["MRSLLFTVLFAASLAGQTACAQSTSPLNEKNNMLHNTRCHEGEILGDANLSEHLDEGASCALQ"]}}, {"location": "[632999:634100](-)", "type": "CDS", "id": "<unknown id>", "qualifiers": {"locus_tag": ["ctg1_530"], "transl_table": ["11"], "translation": ["MSGLFSPFTLKSVTLRNRIAVPPMCQYSAVDGFTNEWHNVHYSALARGGAGLVIVEATAVSPEGRITPGCTGIWNDEQAEGLAKIARDIKAAGAVPGIQIAHAGRKASANRPWEGDDHITAGDARGWETIAPSAVAFGQNLPQVPREMTHEDIARVTADFAAATRRARDAGFEWIELHFAHGYLAQSFFSVHSNQRTDEYGGDLQGRSRFMLETLDAVRKEWPEHLPLTARFGVIEYDGRDEETLQESIWVTNEMRKNGLDMLSVSIGFSTPDAAIPWGPAFLAPIAERVRREADIPVASAWGIDVPAMANETVEKSQLDLVMVGRAHLANPHWPYHAALKLNQDRAAWVLPAPYAHWLERYRTSE"]}}, {"location": "[634330:634618](+)", "type": "CDS", "id": "<unknown id>", "qualifiers": {"locus_tag": ["ctg1_531"], "transl_table": ["11"], "translation": ["MSPSPAITIEYCSQCNWLLRAAWMAQELLHTFSTDLASVTLVPGTGGIYQIKADGTLLWDRKVDGGFPEAAAMKQRLRDHAFPDRNLGHNEKRGS"]}}, {"location": "[634631:635519](-)", "type": "CDS", "id": "<unknown id>", "qualifiers": {"locus_tag": ["ctg1_532"], "transl_table": ["11"], "translation": ["MTRLTAKDFPPELLELYDYYAHGKISKREFISMAAKLAVGGMTGATLLGMMSPNYALAQQVEFTDPAIIPEYIHYDSPTGNGEVRAYMVKPANASGPLPAVMVVHENRGLNPYIEDVARRVAKAGFVALAPDGLSSVGGYPGNDDKGRELQAQVDATKLMNDFFNGIDFLMHHQASNGKVGITGFCYGGGVANAAAVAFPELRAAVPFYGRQPKAEDVPRIKAPLLIHYAALDTRINEGWPAWEAALKANNKHYEAWIYPGVNHGFHNDSTPRYDKAAADLAWDRTLGWFRRYLV"]}}, {"location": "[635638:637963](-)", "type": "CDS", "id": "<unknown id>", "qualifiers": {"locus_tag": ["ctg1_533"], "transl_table": ["11"], "translation": ["MKEQNRTVGIAPYGGSAGGWGALKAVADAIRGQMSVKQDVIALFKVNQPQGFDCPGCAWPDPQHASSFEFCENGAKAVSWEATSKRTTPEFFAAHTVSELWHRSAFELEGEGRLTHPMKYDAATDTYQPIEWETAFNEIGEHLRSFEDPNSVEFYTSGRASNEAAFLWQLFAREYGTNNFPDCSNMCHEPTSVGLPESIGVGKGTVQLEDFDHADLVLCIGHNPGTNHPRMLGTLREVSKRGGTIVAINPLRERGLERFTSPQSPIEMLSFSSTELASTYYKVRVGGDAAMLKGVMKLLLRMHEDALAAGEPGVIDEAFINEHTEGFDALKADLDATDWDHILKVSGMEREEIQHIARLYANAERTIVCYGMGITQHQYGTQNVQQIANLLLMRGNIGKKGAGICPLRGHSNVQGDRTVGITEIPSQELLDSIEKAFGFRPPQEHGHGAVEAIRAIRDGHSKALLCLGGNLAEAISDPQVTFPAMRKLDLVVHMATKLNRSHLLLGKHNYLLPVLGRTETDVQKSGAQSVTVEDSMSMVHASRGSLKPASPHLKSEPALVAGLAMATLPNTVVDWQKMINDYSFIRDAIEKVFPAFADFNERVKQPGGFHLRNTAAERVWNTPTGRAQFKVMQGINEDPRSLKCHDMVLTTLRSHDQYNTTLYGLNDRYRGVTGRRDVLFINADEAEKRQLRVGDQVNVIALDAEGNHTSRRMDNLTIVVLDMAAGSAGAYYPEANVLVPLDSHDTKSGIPAYKSVPIAMERVAEPVETSGARR"]}}, {"location": "[638181:638667](+)", "type": "CDS", "id": "<unknown id>", "qualifiers": {"locus_tag": ["ctg1_534"], "transl_table": ["11"], "translation": ["MDKALISLAEETAEKLKAAGVRLVIAESCTAGLTSQAMGATSGSADFFSCGVVSYTEDAKQRVLGVKAESLAQYTAVSQQVVSEMAEGIKALAQEAVGLAISGYAGPDDAEDGTPAGTIWFAWSLPNGGVVSERMLFKDEPEQVIVQAASHALRRLGELLV"]}}, {"location": "[639799:641947](+)", "type": "CDS", "id": "<unknown id>", "qualifiers": {"locus_tag": ["ctg1_535"], "transl_table": ["11"], "translation": ["MTPLKIAASIALAPVLRLRTTRQIVTLDNTDFTDIAAVVLSLADARSGMLTLLRHTGFSLPVFIQLAAGELPENLPEVTAILRGDEGDGALLEEASAAYEAALLPPFFDTLTKYVAMENSTFACPGHQGGAFFKKHPAGRQFFEFFGETLFRADMCNADVKLGDLLIHEGSAKDAQKFAAKVFNADKTYFVLNGTSSANKVVTNALLTRGDLVLFDRNNHKSNHHGALIQAGATPVYLEAARNPFGFIGGIDAHCFDEAYLREQIAAVAPERATDVRPFRLAIIQLGTYDGTVYNARQVIDRIGQLCDYILFDSAWVGYEQFIPVMAACSPLLLELNADDPGIFVTQSVHKQQAGFSQTSQIHKKDNHLRGQARFCSHKRLNNAFMLHASTSPFYPLFAALDVNAKMHQGPAGRRLWHECVIMGIEARKAILSQCEMIRPFLPDSVDGAPWQAAPTETIAGDARYFSFAPGAEWHGFAGYARDQYLIDPCKLLLTTPGIDAASGDYADFGIPATILAHYLRENGIVPEKCDLNSILFLLTPAESREKMAQLVAMLQQFERHVKEDALLSDVLPTIWRKNAVRYANYTLRQLCQEMHDLYVSYGVKDLQKAMFRQASFPAVAMNPQDANIAFIRGEVELVPIASAQGRIAAEGALPYPPGVLCVVPGEVWGGAVQRYFLALEAGINLLPGFSPELQGVYSETDDQGSKRLMGYVLR"]}}, {"location": "[641978:642614](-)", "type": "CDS", "id": "<unknown id>", "qualifiers": {"locus_tag": ["ctg1_536"], "transl_table": ["11"], "translation": ["VVERDPQQGTSLTSTRARTRRLLIDTAMALFDGGAFPSVTEVAHAAQLSRATAYRYFPTQSALVSAIVTETLSPMRQWQPTEKESGARMEELIAFAFPKMLQHEGTLRAALHLSLTQWAQAQAPDALPVKEKLVRGNRKQLLQKVVEPLEKELPPALLNKVIYSLSLIYGSEIFLVMKDIWGCNDSELTEVAQWMAKAVINQARLEAGSTS"]}}, {"location": "[642875:644096](+)", "type": "CDS", "id": "<unknown id>", "qualifiers": {"locus_tag": ["ctg1_537"], "transl_table": ["11"], "translation": ["MNVDKGFIYAVATADTKGRELNFVRDLIVKTALPVKTVDLSTHALHVDSAADITPQQVAACHPEGASAVFCGDRGKAIAAMALAFERFLSQATDVAGIIGLGGSGGTALITPAMQMLPIGIPKIMVSTMASGDISGYIGASDISMIYSVTDVAGLNRISRQVLGNAAHQMAGAVLFADATASSDKPALGLTMFGVTTPCIQNVSDQLEAEFDCLVFHATGSGGRAMEKLIASGMLDGVLDLTTTEVCDLLFGGVLACGEDRFDAIAHSGVPCVLSCGALDMVNFGARASVPARYADRLFYEHNAQVTLMRTTPEENVVMAKWIAAKLNRCQGEIRFLLPEGGFSALDAPGQPFWNPQANDAFIRTLEAELQQNSRRQLIRLPYNINDPLFANEAVGIFRQLFSREI"]}}, {"location": "[644097:644928](+)", "type": "CDS", "id": "<unknown id>", "qualifiers": {"locus_tag": ["ctg1_538"], "transl_table": ["11"], "translation": ["MPAFTRQEILSTFRQMIARREPIIGGGAGTGLSAKCEEAGGIDLIVIYNSGRYRMAGRGSLAGLLAYGNANEIVVDMAKEVLPVVKKTPVLAGVNGTDPFCLFDKFLDDLKTLGFSGVQNFPTVGLIDGNFRANLEETGMGYALEVEMIRLAHEKDLLTTPYVFSADDAVAMTEAGADIIVPHMGLTTGGKIGAETALSLADCVPIINTWAEAAKAVREDVIVLCHGGPIATPQDAQYILEHCPLCDGFYGASSMERLPTEVALTETTQQFKNIKR"]}}, {"location": "[645859:646933](-)", "type": "CDS", "id": "<unknown id>", "qualifiers": {"locus_tag": ["ctg1_539"], "transl_table": ["11"], "translation": ["MNKKLIALMVIAPLLISCSGNKKQVSHEEWVKDTNAFDILMGQFAHNIENIWGINEVLIAGPKDYVKYSDNYYTRSHINFDRGSITIETISGTDPSASLRQAIISTLLVGDDPGNVDLYSDANDIKISKEPMLYGQVLDNTGAPIRWQGRAASFADYLLQNKLQRRTSGLHVIWSVTIPMVPNHLDKRAHKYLPLVRKSADKYGVDQSLILAIMQIESSFNPYAVSHSDALGLMQVVQHTAGVDVFRMKGKWGKPSRSYLFDPENNIDAGTAYLSILQNSYLGGISNPTSRRYAVITAYNGGAGSVLRVFSSDKNRAFNLINAMSPAQVYQTLTSDHPSAESRRYLYKVSTAQRSYR"]}}, {"location": "[646993:647266](-)", "type": "CDS", "id": "<unknown id>", "qualifiers": {"locus_tag": ["ctg1_540"], "transl_table": ["11"], "translation": ["MSRTIFCTYLQRDAEGQDFQLYPGELGKRIYNEISKEAWSKWMAKQTMLINEKKLNMMNVADRKVLEQEMVNFLFEGKEVHIDGYTPPEA"]}}, {"location": "[647265:648348](-)", "type": "CDS", "id": "<unknown id>", "qualifiers": {"locus_tag": ["ctg1_541"], "transl_table": ["11"], "translation": ["MMQAQPFAQQVLEWYQRFGRKTLPWQQEKTPYKVWLSEVMLQQTQVATVIPYFQRFMARFPTVTDLAAAPLDEVLHLWTGLGYYARARNLHKAAQQIADKHQGIFPQNFEDVSALPGVGRSTAGAVLSLSLGQHFPILDGNVKRVLARCYAVSGWPGKKEVEKKLWQISEEVTPAQGVSEFNQAMMDLGALVCTRSKPKCELCPLNRGCIAYATSSWASYPGKKPKQTLPVREGWFLMMQRDDGIWLEQRPPVGLWGGLYCFPQFNSDADLRDWLRSQGRDPAALQQLTAFRHTFSHFHLDIVPMWLPEPSSGAAMDEGSGLWYNLAQPPSVGLAAPVERLLQQLRHPQQLTTRVTEEEE"]}}, {"location": "[648501:649221](+)", "type": "CDS", "id": "<unknown id>", "qualifiers": {"locus_tag": ["ctg1_542"], "transl_table": ["11"], "translation": ["MINDVITPEFDENGRPLRRIRSFVRRQGRLTKGQQQALDQLWPVLGVEYQPEPIDLPQLFGREAPTVLEIGFGMGASLVAMASSNPQQNFLGIEVHAPGVGACLSAAEEAGVNNLRVMCHDAVEVLEKMIPDHSLRMVQLFFPDPWHKARHNKRRIVQGPFAELVMRKLKLGGVFHMATDWEQYAEHMLEVMSSIAGYKNLSEEGNYVPRPESRPLTKFEQRGQRLGHGVWDLMFERVK"]}}, {"location": "[649220:649547](+)", "type": "CDS", "id": "<unknown id>", "qualifiers": {"locus_tag": ["ctg1_543"], "transl_table": ["11"], "translation": ["MATQRSRRLRKKLHIDEFQELGFSVAWRFPDGTSEAEIDAAVDALINEVIDPAGLAFDGSGYLQWEGLICLQQTGKCTDEHRELVRKWLEDRQYADVKVTELFDVWWD"]}}, {"location": "[649636:650359](+)", "type": "CDS", "id": "<unknown id>", "qualifiers": {"locus_tag": ["ctg1_544"], "transl_table": ["11"], "translation": ["MIRKTLAAMLMLAAVQAQAAYECSVKPQDDVVVGPQSVQVVGSNGNLEISPTGNVKFNGSAVEVDNATRQKAIDYQAALRRDLPWIDQGATQRLEKGRVALDRVIVEKLGEQSNVRNRLSTLNTQLKQQMNRIIEHRSDGLTFHHQAIDQVRQDGEQLVQSSLGGVLQDSLNEMGSKQSGGGGNGNPLQAIMGNLGGLQQAIQAEWSNQEQDFQNFGHEVCNRVTTLEAQRKALVAGIRS"]}}, {"location": "[650403:651546](-)", "type": "CDS", "id": "<unknown id>", "qualifiers": {"locus_tag": ["ctg1_545"], "transl_table": ["11"], "translation": ["MVELPPLSLYIHIPWCVQKCPYCDFNSHALKGEVPHEEYVRHLLADLDNDVALTAGREVSTIFIGGGTPSLLSSEAMQLLLDGVRARLPLATDAEITMEANPGTVEADRFSGYQRAGVNRISIGVQSFSPQKLQRLGRIHGPEEAIRAAHLAAGLGLRSFNLDLMHGLPDQSLAEALDDLKQAIALNPPHLSWYQLTIEPNTLFGSRPPVLPDDDSLWDIFEQGDALLRAAGYQQYETSAYAKPGYRCEHNLNYWRFGDYLGVGCGAHGKLTQPDGTILRTVKTRHPRGFMAGNYQEKQFAVADHDKPFEYFMNRFRLLEAMPRDEFSRYTGLPVAMIRPQIDCALEKGYITESEQSWQITEQGKLFLNSLLELFLSEEE"]}}, {"location": "[651538:652132](-)", "type": "CDS", "id": "<unknown id>", "qualifiers": {"locus_tag": ["ctg1_546"], "transl_table": ["11"], "translation": ["MQKVVLATGNAGKVREMADLLADFGLDVVAQSDLNVISAEETGLTFIENAILKARHAAQITGLPAIADDSGLAVDALGGAPGIYSARYAGEDASDEQNLQKLLAALENVPDDRRQAQFHCVLVYVRHAADPVPLVFHGSWAGEIARAPAGAGGFGYDPIFTVPELGKTAAELSKEQKRAISHRGKALKLLLDAMRNG"]}}, {"location": "[652153:652708](-)", "type": "CDS", "id": "<unknown id>", "qualifiers": {"locus_tag": ["ctg1_547"], "transl_table": ["11"], "translation": ["MLTLTFLVKTLIDLYVMVLLLRIWMQWARCDFYNPLAQFVVKVTQPIVKPLRRVIPAIGPVDTASLLLAFVLTTLKYPILLLIQVGAFSVDPTNLLVGLLSLLKSAGYLVFWVIIIRSLMSWISQGRNPVDQVLLQLTEPLMAPIRRMLPAMGVIDFSAMIVILVLYALNFLGMDLFPGLWYLL"]}}, {"location": "[652720:653422](-)", "type": "CDS", "id": "<unknown id>", "qualifiers": {"locus_tag": ["ctg1_548"], "transl_table": ["11"], "translation": ["MTSIQHNLQHVRQQISAAAQRCGRASEEVRLLAVSKTKPVSAIEEAIQAGQLAFGENYVQEGVEKVVALAAHQQVEWHFIGPLQSNKSRLVAEHFHWCHTVDRLRIASRLSEQRPAALGELNVLIQVNISDEASKSGIALPDVAALADAINALPNLRLRGLMAIPAPQSSYQDQLAVCLKMAGAFEALQRDYPSVDTLSLGMSDDMDAAIAAGSTMVRIGTAIFGARDYSTQQ"]}}, {"location": "[653437:654460](+)", "type": "CDS", "id": "<unknown id>", "qualifiers": {"locus_tag": ["ctg1_549"], "transl_table": ["11"], "translation": ["MNVEDIVALSVKHNAADLHLCSGHLPLWRRYGALEPIPQQQTVAGERLEELARQWLSATQLDYLESVGHVDFALTTTDGTRLRANLFAQRNGLSLALRLIASEPPALETLRLPAVVSTLLEQQDGLILLTGATGSGKSTTLAAMIHQLNVQRDVHILTLEDPIEFVHRSQRALIQQREVGQHCSSFAQGLKAALREDPDVILLGELRDSETIRLALTAAETGHLVLATLHTRGAAQAVERLVDVFPAEEKNLVRTQLAGSLKAVVAQRLVAARQGGRIGLFEVLINTPAAANLIREGKTHQLPGLLQTGAQSGMQTFEQSLQERSRLALVAAAATPDAGG"]}}, {"location": "[654460:654874](-)", "type": "CDS", "id": "<unknown id>", "qualifiers": {"locus_tag": ["ctg1_550"], "transl_table": ["11"], "translation": ["MSHTLLAFDFGTKSIGVAIGQQITGSARPLTAIKARDGIPDWQLIERLLKEWQPDFVVVGLPLNMDGTEQPLTDRARKFSQRLHGRFGVRVELHDERLSTVEARAELFAHGGFRALNKGSVDSLSAVIILESWFDTH"]}}, {"location": "[654873:655437](-)", "type": "CDS", "id": "<unknown id>", "qualifiers": {"locus_tag": ["ctg1_551"], "transl_table": ["11"], "translation": ["MNLQHHFLIAMPSLQDPLFKRSVVYICEHNDEGAMGIIVNKPMENLNVDGMLKKLKISPTTRDPADKLDKPVFSGGPLAEDRGFILHSAQRTFASSIRISDNTVITTSRDVLESLGTPEQPQHVLVALGYCAWEKDQLEEELLENAWLTTSADSNILFHTPIAERWREAAKSIGVDIHNIASEAGHA"]}}, {"location": "[655624:656569](-)", "type": "CDS", "id": "<unknown id>", "qualifiers": {"locus_tag": ["ctg1_552"], "transl_table": ["11"], "translation": ["MIKLGIVMDPIASINIKKDSSFAMLLEAQRRGYEIHYMEMNDLYLRGGVGRARTRTLSVEQNYDKWYEFGSEQDIALADLNVVLMRKDPPFDTEFIYATYILERAEEQGTLIVNKPQSLRDCNEKLFTAWFAELTPDTLVTRSKEQIRAFWEEHGDIILKPLDGMGGASIFRVKKEDPNLSVIIETLTEHGNFYCMAQNYLPAITEGDKRVLMVDGEPVPYCLARIPKSGETRGNLAAGGRGEARPLTESDLEIARRVGPTLKAKGLIFVGLDIIGDKLTEINVTSPTCIREIEAAFPISITGMLMDAIEKRLG"]}}, {"location": "[656677:657409](-)", "type": "CDS", "id": "<unknown id>", "qualifiers": {"locus_tag": ["ctg1_553"], "transl_table": ["11"], "translation": ["MRIPRIYHSEPLHVGSEIDLEEDAANHVGRVLRMSAGQQLELFDGTNLTFSAEITQADKKRVKVRVVSSNADNRESPLHLHLGQVMSRGEKMEFTIQKSIELGVNVITPLFSERCGVKLDAERLAKKIQQWQKIAVAACEQCGRNWLPEIRPAMTLQAWCAEADSGLKLNLHPRAQHSINTLPQPVERVRLLIGPEGGLTTEEIAMTADQGFTDILLGPRVLRTETTALTAITALQVRFGDLG"]}}, {"location": "[657529:658234](-)", "type": "CDS", "id": "<unknown id>", "qualifiers": {"locus_tag": ["ctg1_554"], "transl_table": ["11"], "translation": ["MPRKLIIASALLFTSFAAQSLNLNNYHQNNFQQAKTYAVEINSGAPSFYCGCKISWQGKKGTPDLASCGYQPRKNAERASRIEWEHVMPAWEFGHQRQCWQDGGRKNCSKDAVYRKIESDLHNLQPAIGEVNGDRGNFPYSQWNGSEQQYGRCEMKVDFKNKQAEPPARARGAIARTYFYMRDQYKLRLSRPQTQLFEVWDKQYPVSAWECERDTRIARVQGNHNPYVQRACQR"]}}, {"location": "[658280:658793](-)", "type": "CDS", "id": "<unknown id>", "qualifiers": {"locus_tag": ["ctg1_555"], "transl_table": ["11"], "translation": ["MKPIRLPVALQQAVMQSLRTHLQQANQALKTHYPEPALNYQQRGTAAGTAWLESWQIRLNPVLLLENQNAFVDEVVPHELAHLLVWKHFGRVPPHGKEWRWMMETVLGVPARRTHQFAVASVRRNTFPYRCRCQQHQLTVRRHNRVQRGETQYRCVHCGDVLQAELSASS"]}}, {"location": "[658874:660272](-)", "type": "CDS", "id": "<unknown id>", "qualifiers": {"locus_tag": ["ctg1_556"], "transl_table": ["11"], "translation": ["MPGNTHKSRTSNKAMTLFVCFLAALAGLLFGLDIGVIAGALPFIAKDFNVTAHQQEWIVSSMMFGAAIGAIGSGWMSSRLGRKKSLMAGAVLFVIGSLWSSMAPNPDMLIVARVLLGLAVGIASYTAPLYLSEIAPEKIRGSMISLYQLMITIGILGAYLSDTAFSFTGNWRWMLGIITIPALLLLIGVFFLPNSPRWLAAKGNFRDAQRVLDRLRDTSEQAKRELDEIRESLKIKQSGWSLFTSNTHFRRAVYLGVLLQVMQQFTGMNVIMYYAPKIFEIAGFTNTTEQMWGTVIVGLINVLATFIAIGLVDRWGRKPTLTLGFLVMAAGMGVLGTMLHMGIHSVGAQYFAIAMLLMFIIGFAMSAGPLIWVLCSEIQPLKGRDFGVTVSTTTNWIANMIVGATFLTMLNTLGNANTFWVYAGLNIFFIVLTLMLIPETKGVSLEHIERNLLAGKKLRDIGHRD"]}}, {"location": "[660619:660754](+)", "type": "CDS", "id": "<unknown id>", "qualifiers": {"locus_tag": ["ctg1_557"], "transl_table": ["11"], "translation": ["MPAPDGDYQQFFSGIWDEFSEKSLSENKQKDAQEQKKRARARFS"]}}, {"location": "[660769:661921](-)", "type": "CDS", "id": "<unknown id>", "qualifiers": {"locus_tag": ["ctg1_558"], "transl_table": ["11"], "translation": ["MAKHLFTSESVSEGHPDKIADQISDAVLDAILAQDPKARVACETYVKTGMVLVGGEITTSAWVDIEEITRNTVRDIGYVHSDMGFDANSCAVLNAIGKQSPDINQGVDRSDPLEQGAGDQGLMFGYATNETDVLMPAPVTYAHRLVQRQAEVRKSGELSWLRPDAKSQVTFQYADGKIVGIDAVVLSTQHSEEIGQKDLQEAVMETIIKPVLPAEWLNADTKYHINPTGRFVIGGPMGDCGLTGRKIIVDTYGGMARHGGGAFSGKDPSKVDRSAAYAARYVAKNIVAAGLADRCEIQVSYAIGVAEPTSIMVETFGTEKISTEQLTLLVREFFDLRPYGLIQMLDLLHPIYRETAAYGHFGREHFPWEKTDKAALLREAAGF"]}}, {"location": "[662567:664544](+)", "type": "CDS", "id": "<unknown id>", "qualifiers": {"locus_tag": ["ctg1_559"], "transl_table": ["11"], "translation": ["MSDDMKNIKGSSAGEQGVLRSMQEVAMSDQDASKMLRTYNIAWWGNNYYDVNELGHISVCPDPDVPSARVDLAKLVKEREAEGQRLPALFCFPQILQHRLRSINAAFKRARESYGYTGDYFLVYPIKVNQHKRVIESLINSGEPLGLEAGSKAELMAVLAHAGMTRSVIVCNGYKDREYIRLALIGEKMGHKVYLVLEKMTEVKLVLEEAERLNVVPRLGIRARLASQGSGKWQSSGGEKSKFGLSATQVLELVRIMREADRLESLQLLHFHLGSQMSNIRDIATGVRESARFYVELAKLGVNIKCFDVGGGLGVDYEGTRSQSDCSVNYGLNEYANNVIWAIGDACEEHGLPHPTVITESGRAVTAHHTVLVSNIIGVERNEFSTPVAPEADAPRPIISLWETWLEMHEPNNRRSLREWLHDSQMDLSDIHTGYSAGTYDLGQRAWAEQLYLSICHYIQQHLDPSNRAHRPIIDELQERMADKIYVNFSLFQSMPDAWGIDQLFPVLPLEGLDKVPERRAVLLDITCDSDGTIDHYVDGDGIATTMPMPQYDVENPPMLGFFMVGAYQEILGNMHNLFGDTEAVDVFAFPDGSVEVQLSDEGDTVADMLEYVQLDPEELMTLFRNQVKQTDLDEELRAQFLEEFESGLYGYTYLEDE"]}}, {"location": "[664681:665602](+)", "type": "CDS", "id": "<unknown id>", "qualifiers": {"locus_tag": ["ctg1_560"], "transl_table": ["11"], "translation": ["MNNTLGHEYDNSLVSNAFGFMRFPVHFTPWDSDAEWVITGIPFDAATSGRPGSRLGPGAIRQISTNLAWEGCRWPWNFNLRERLNVVDCGDLVYAFGDSQDLTDRLQAHAEKLLASGKRMLTFGGDHYITLPLLRAHAKHFGKMALVHFDAHTDTYSNGAKFDHGTMFHHAPGEGLIDPAHSVQIGIRTEFDKDLGYTVLDAAQVNDRSVDDILQQVKQIVGDLPVYLTFDIDCLDPAHAPGTGTPVIGGLTTDKATKLVRGLQGMNIVGMDLVEVAPGYDQSDLTALAAATLALDMLHVQAVNKG"]}}, {"location": "[665656:666052](+)", "type": "CDS", "id": "<unknown id>", "qualifiers": {"locus_tag": ["ctg1_561"], "transl_table": ["11"], "translation": ["MGLLDDLSGALGGAQGGKFNQLLAIWKWVQEQGGPDRLLEKLRSGGLSSVVDSWLSNSGNKPVSGEEVHAALGEESLKSLADKLGTDIHSAASTVAKMLPMVVDKLSPKGELDTSSPGKSDVGGLLKGFLK"]}}, {"location": "[666092:666848](-)", "type": "CDS", "id": "<unknown id>", "qualifiers": {"locus_tag": ["ctg1_562"], "transl_table": ["11"], "translation": ["MKMTQLAATLGVTLLLAGCQNFDSNALMQSGAQAFQAVTLNDQQVKTLSDQSCQKMDSENKVADANDPYQQRLNKIAAALGDNINGTPANYKVYLTKDVNAWAMANGCIRVYSGLMDLMSDNEVTAVVGHEMGHVALGHTRKAMQVAYGTTAARTAAASAGGIAATLSQSQLGEMGEKLVNAQFSQSQESQADDYSFDLLKKRGISQEGLVTSFEKLAKLEGAQQSSSMFDSHPSSSARAEHIRQRIAAGK"]}}, {"location": "[667132:669124](+)", "type": "CDS", "id": "<unknown id>", "qualifiers": {"locus_tag": ["ctg1_563"], "transl_table": ["11"], "translation": ["MSSRKELANAVRALSMDAVQKAKSGHPGAPMGMADIAEVLWRDYLNHNPVNPLWADRDRFVLSNGHGSMLIYSLLHLTGYDLPINELQNFRQLHSKTPGHPEYGYTAGIETTTGPLGQGIANAVGFAIAERTLAAQFNRPGHDIVDHNTYVFMGDGCMMEGISHEVCSLAGTLKLGKLVAFYDDNGISIDGHIDGWFTDDTAKRFEAYGWHVVQGVDGHNADAIKAAIEEAKTVSDKPSLLMCKTVIGFGSPNKAGTHDSHGAPLGDDEITLTRKQLGWEHAPFVIPQDIYAQWDAKEMGQAKESAWNEKFAAYAQAHPELAAEFKRRSTNQLPANWQQESQKFIEQLQANPAKIASRKASQNAIEAFGKILPEYLGGSADLAPSNLTIWSGSKPINDDAAGNYIHYGVREFGMTAIANGIALHGGFLPYTATFLMFVEYARNAARMAALMKIRQIMVYTHDSIGLGEDGPTHQPVEQMASLRTTPNMSLWRPCDQVESAVAWKYAIERQDGPTALIFSRQNLAQQDRTAEQLANVARGAYVLKDSDGQPELILIATGSEVELAVGAYNTLTAEGRKVRVVSMPSTDAFDKQDEAYRESVLPKAVSARVAIEAGIADYWYKYTGLNGAIVGMTSFGESAPAEQLFELFGFTVDNVVAKAKALL"]}}, {"location": "[669447:670467](+)", "type": "CDS", "id": "<unknown id>", "qualifiers": {"locus_tag": ["ctg1_564"], "transl_table": ["11"], "translation": ["MTVRVAINGFGRIGRNVLRALYETGRRAEITVVAINELADAAGMAHLLKYDTSHGRFAFDVRQERDLLWVGDDTLRLLHQPAIADLPWRELNVDVVLDCTGVYGSRADGEAHLQAGAKKVLFSHPGGNDLDATVVFGVNEQALQPDDRIVSNASCTTNCIIPVIKLLDDAFGIESGTVTTIHSAMHDQQVIDAYHSDLRRTRAASQSIIPVDTRLAAGITRIFPKFNDRFEAIAVRVPTINVTAIDLSVSVEQAVTATEVNALLRKAAEGAFRGIVDYTELPLVSVDFNHDPHSAIVDGTQTRVSGQHLIKTLVWCDNEWGFANRMLDTTLAMAASGFR"]}}, {"location": "[670519:671683](+)", "type": "CDS", "id": "<unknown id>", "qualifiers": {"locus_tag": ["ctg1_565"], "transl_table": ["11"], "translation": ["MSVIKMSDLDLAGKRVLIRADLNVPVKAGKVTSDARIRASLPTIEAALKQGAKVMVTSHLGRPTEGEYNEEFSLLPVVNYLKEKLNGTNVTLAKDYLDGVEAGAGELVVLENVRFNKGEKKDDEALSKKYAALCDVFVMDAFGTAHRAQASTHGVAKFAPVACAGPLLSAELEALGKVMSNPERPLVAVVGGSKVSTKFDVLQSLVKIADTVIVGGGIANTFVAIDNKVGKSLYEPDFVAAAKELRDQYGIPVPTDSRVGTEFSETAPATVKKVSDVQENEEIMDFGDETAQAMADILKNAKTILWNGPVGVFEFPNFRKGTEIVANAIADSDAFSVAGGGDTLAAIDLFGIEDKISYISTGGGAFLEFVEGKTLPAVAMLEERAKQ"]}}, {"location": "[671784:672864](+)", "type": "CDS", "id": "<unknown id>", "qualifiers": {"locus_tag": ["ctg1_566"], "transl_table": ["11"], "translation": ["MSKIFDFVKPGVVTGDDVQKIFKVAKENKFALPAVNCVGSDSINAVLEAAAKVKAPVIIQFSNGGAAFIAGKGFKTDKPQGAAIFGAIAGAQHVHLMAEQYGVPVILHTDHCAKKLLPWIDGLLDAGEEHYKKTGKPLFSSHMIDLSEESLEENIEISSKYLARMAKLDMTLEIELGCTGGEEDGVDNSHMDASALYTQPEDVNYAYEKLSAISPRFTIAASFGNVHGVYKPGNVKLTPTILRDSQEFVTKKHNLPHNALDFVFHGGSGSSAAEIKESISYGVIKMNIDTDTQWATWDGILQYYKKNEGYLQAQLGNPEGAEKPNKKYYDPRVWLRASQSSMVVRLEQAFQELNAVDVL"]}}, {"location": "[673047:673935](+)", "type": "CDS", "id": "<unknown id>", "qualifiers": {"locus_tag": ["ctg1_567"], "transl_table": ["11"], "translation": ["MEDLHVVDGINSAGSWLVRNQALLLSYAVNIVAAIAILIIGMIIARIISNGVKRLLRARHIDDTVSDFLATLVRYGVIAFTLIAALGRVGVQTASVIAVLGAAGLAVGLALQGSLSNLAAGVLLVTLRPFRTGEFVDLGGVMGTVLSVQIFSTTLRTADGKIVVVPNSKIISGNIVNFSREPVRRNEFIIGVAYDADVDQVLTLLREVVDADSRVLQEKGVQIGLNEMAASSLNFVVRCWSNSGDLQNVYWDLMKNFKLKLDEHGIGIPYPQMDVHLHRAEPAQPDAEQKVSLSK"]}}, {"location": "[674089:674713](+)", "type": "CDS", "id": "<unknown id>", "qualifiers": {"locus_tag": ["ctg1_568"], "transl_table": ["11"], "translation": ["MLSYYFQGVMLGLALILPLGPQNAFVLNQGVRRQFHIMTAALCSLSDMVLICAGIFGGSALLTQSPLLLNLVTWGGVAFLLWYGFGALRIACNRNLSLADETVAKQSRWRIVATMMAVTWLNPHVYLDTFVVLGSLGSQLPQAARGWFAFGTISASLAWFFGLALLAASLSPVLRTVAAQRIINLLVGVIMWFIAFRLAQQGIAGFH"]}}, {"location": "[674847:675570](+)", "type": "CDS", "id": "<unknown id>", "qualifiers": {"locus_tag": ["ctg1_569"], "transl_table": ["11"], "translation": ["VKMKALALSALMAMGTLPLVSQAEELPNGPHVVTSGQASVDATPDIATLAIEVNVSSKEAAEAKKQADDRVAQYFDFLNKNGIEKKDIDAANLRTQPEYDYTKEGKAVLKGYRAVRQVQVTLRQLDKLNELLDGALKSGLNEIRSVELGVANPEAFKDKARQAAIANATQQAQALAEGFHSKLGAVWSVRYHVSNYQPMPVARMYKSASAMADTTAQQTYEQQSIHFDDQVDVVFQLQPQ"]}}, {"location": "[675603:676509](-)", "type": "CDS", "id": "<unknown id>", "qualifiers": {"locus_tag": ["ctg1_570"], "transl_table": ["11"], "translation": ["MKRPDYRTLQALDAVIRERGFERAAQKLCITQSAVSQRIKQLENLFGQPLLVRTVPPRPTEQGQKLLALLHQVELLEEEWLGDENSGTTPLLLSLAVNADSLATWLLPALKDVLADSPVRLNLQVEDETRTQERLRRGEVVGAVSIQPQPLPSCLVDQLGALDYLFVGSPDFAARYFPNGVTRSALLKAPAVAFDHLDDMHQAFLQQNFDLSPGSVPCHIVNSSEAFVQLARQGSTCCMIPHLQIERELANGELVDLTPGLLQRRMLYWHRFAPESRLMRRVTDALLAHGHRVLRQDAEMI"]}}, {"location": "[676703:677363](+)", "type": "CDS", "id": "<unknown id>", "qualifiers": {"locus_tag": ["ctg1_571"], "transl_table": ["11"], "translation": ["MTQDELKKAVGWAALEYVQPGTIVGVGTGSTAAHFIDALGTIKHQIDGAVSSSEASTLKLKALGIPVFDLNEVDSLAIYVDGADEINPQMEMIKGGGAALTREKIIAAVATRFICIADASKEVDVLGHFPLPVEVISMARSFVARELVKLGGLPEYRQHVITDNGNIILDVHNLRIMEPIALEQAINALPGVVTVGLFAARGADVALIGGPNGVRTIEK"]}}, {"location": "[677735:678974](+)", "type": "CDS", "id": "<unknown id>", "qualifiers": {"locus_tag": ["ctg1_572"], "transl_table": ["11"], "translation": ["MAKVSLEKDKIKFLLVEGVHQSALENLRAAGYTNIEFHKGALDTEALKASIRDAHFIGIRSRSQLTEEVFAAAEKLVAVGCFCIGTNQVDLNAAAQRGIPVFNAPFSNTRSVAELVIGELLLLLRGIPEANAKAHRGIWNKLAVGSYEARGKKLGIIGYGHIGMQLGVLAESLGMHVYFYDIENKLPLGNATQVNQLSELLGMSDIVTLHVPETASTQDMIGEKELAWMKPGALLINASRGTVVDIPALCDALKRKHLAGAAIDVFPTEPATNSDPFTSPLCEFDNVILTPHIGGSTEEAQENIGIEVAGKLAKYSDNGSTLSAVNFPEVSLPVHGEHVSRLLHIHENRPGVLTALNQIFAEQGINIAAQFLQTTPYMGYVVIDIDADQTVADKALQLMKAIPGTMRARLLY"]}}, {"location": "[679074:679674](-)", "type": "CDS", "id": "<unknown id>", "qualifiers": {"locus_tag": ["ctg1_573"], "transl_table": ["11"], "translation": ["MPSLSFRDRQDIRSHIRHLRRSLSAAQQQTAADRVAEHAINFAPVTQAQNIALFLSFDGELNTRPLLARLWQQHKNVFLPVLHPFARGQLLFLRYTPESDLRLNRLRIPEPPLDVRHIIPLSQLDIIMMPLVAFDSYGQRLGMGGGFYDRTLQSWQQHRLATIGLAHDCQHVDALPVAEWDVPLSAVITPAKLWQWDLT"]}}, {"location": "[680077:680407](-)", "type": "CDS", "id": "<unknown id>", "qualifiers": {"locus_tag": ["ctg1_574"], "transl_table": ["11"], "translation": ["MSAQPVDIHIFGRSLRVNCPPEQQDALNLAAEDLNQRLQDLKVRTRVTNTEQLVFIAALNICHELAQEKSKTRDYAANMEQRIRMLQQTIEQALLEQGRITERQGAKFE"]}}, {"location": "[680577:681159](+)", "type": "CDS", "id": "<unknown id>", "qualifiers": {"locus_tag": ["ctg1_575"], "transl_table": ["11"], "translation": ["MSLQNSAPDYDTLAAVLTQQGVGMTPAEIHGLLSGIICGGNLDHSWKPLVNDLINEGLAFPQAVSQPLLLLHGSVLDALEDDGFMFQLYLPEGDDITVFDRADALAGWVNHFLLGLGVTQTKLDKVTGETGEAIDDLRTIAQLGYDEDEDQEELEQSLEEVIEYVRVAAVLCFSSFTHQSPTAPEVQKKPTLH"]}}, {"location": "[681223:682540](+)", "type": "CDS", "id": "<unknown id>", "qualifiers": {"locus_tag": ["ctg1_576"], "transl_table": ["11"], "translation": ["MITLNTFQQRRQALLSRMAPASAALIFAAPEAPRSNDTEYPYRQNSDFWYFTGFNEPEALLLLIKSDETHNHSVLFNRVRDLTAETWFGRRLGQDAAPEKLGVDRALPWSDLPEQLHLLLNGLDVVYHAQGEYADADRQLFDALETLRRGFRKNLSAPATVTDWRPWVHEMRLFKSAEELAVLRRAGEISALAHTRAMQACRPGMYEYQLQGEIEHEFIRHGARFPAYNTIVGGGVNGCILHYTENESELRDGDLVLVDAGCELHGYAGDITRTYPVNGKFTAAQRAIYDIVLDCLNQSLALFRPGISIREVNDVVVRIMVSGLVKLGVMQGDVDELIADSAHRQFYMHGLGHWMGLDVHDVGNYGTSERTRTLAPGMVLTVEPGLYIAPDADVPAEYRGIAVRIEDDIVITETGNENLTASVVKEAAEIEALMAAAK"]}}, {"location": "[682536:683715](+)", "type": "CDS", "id": "<unknown id>", "qualifiers": {"locus_tag": ["ctg1_577"], "transl_table": ["11"], "translation": ["MSIIIAGGGMTGATLALAISALTQGTLPVTLIEARQPGSNAHPGYDGRAIALAEGTCQQLAAIGLWPALQSLATPITHVHVSDRGHAGFVSLNAQDYGLRALGQVVELHEVGQRLFTLLQQAPGISLRCPASVKTVSRQQDNVEVTLADGETLTAQLLVAADGTRSPLAASCGIHWQQEAYQQVALIANVSTQIAHQGRAFERFTEHGPLALLPMSGGRSSLVWCHPQEKRHAVENWSDTQFLAELQRAFGWRLGRFTQVGTRSCYPLALQQANQQISHRLALVGNAAQTLHPIAGQGFNLGMRDVMSLAETLAAAHHQQRDIGSFNVLQQYQQRRQPDRQATIGVTDSLVRLFANRYSPLVVGRNLGLMTMDNLPLLRNQLASRTLGWVKR"]}}, {"location": "[683728:684940](+)", "type": "CDS", "id": "<unknown id>", "qualifiers": {"locus_tag": ["ctg1_578"], "transl_table": ["11"], "translation": ["MQTYDVIIAGGGMVGLAVACGLQGSGLRVAVLEKAQPQPFQPDDAPGLRVSAINAGSETLLQHLGVWSSILELRASCYHGMEVWDRDSFGTITFDDEQQGLSHLGHIVENQVIHQALWQRASSLSEVTLIAPAQLQQGAFGDNEAFVTLQDGTMMSARLLIAADGANSWLRNKADIPLTFWDYEHHALVANVRTDLPHDGVARQVFHGEGILAFLPLSDPHLSSIVWSISPQEASRLQSMPAALFNQQLSVAFDMRLGLCQVESERHTFPLVARYARNFAAHRLALVGDAAHTIHPLAGQGVNLGFMDAAELIGEIKRLHTQGKDIGQHLYLRRYERSRKHSAAMMLAGMQGFRELFAGTHPAKKLFRDVGLKLANNLPGVKPLMLRQAMGLNDLPEWLRQPR"]}}, {"location": "[685397:686492](+)", "type": "CDS", "id": "<unknown id>", "qualifiers": {"locus_tag": ["ctg1_579"], "transl_table": ["11"], "translation": ["MTQQTPLYEQHQACGARMVDFHGWMMPLHYGSQMDEHHAVRNDAGMFDVSHMTIVDLHGSRTRDFLRYLLANDVAKLTQPGKALYTGMLNASGGVIDDLIVYFMAEDFFRLVVNSATREKDLQWIREHAAPFAVELTERDDLALIAVQGPQAQAKAHSLLSDTQRQAVAGMKPFFGVQADDLFIATTGYTGEAGYEIALPAAQAADFWQQLIAAGVKPAGLGARDTLRLEAGMNLYGQEMDEGVSPLAANMAWTVSWEPADRQFIGREALEAQRANGSEKLVGLILREKGVLRNALPVHFTDELGQQQQGIITSGSFSPTLGYSIALARVPAGIGQRAIVQIRNREMPVDVTKPVFVRAGKPVQ"]}}, {"location": "[686514:686901](+)", "type": "CDS", "id": "<unknown id>", "qualifiers": {"locus_tag": ["ctg1_580"], "transl_table": ["11"], "translation": ["MSNVPNELKYRDSHEWVRKETDGTYTVGITEHAQELLGDMVFVDLPDVGAIYTAGDDCAVAESVKAASDIYAPLSGEVVAVNDALTDSPELVNSGSYTDGWLFKIKASDASELDDLLDADAYKASIEE"]}}, {"location": "[687018:689889](+)", "type": "CDS", "id": "<unknown id>", "qualifiers": {"locus_tag": ["ctg1_581"], "transl_table": ["11"], "translation": ["MTQTLSQLEHTGAFIERHIGPSLQQQHDMLQAIGADSLDALIASIVPADIQLPGPPAVGEAMTEHQALAELKAIASQNQRYKSYIGMGYTPVLTPPVILRNMLENPGWYTAYTPYQPEVSQGRLEALLNFQQLTLDLTGLDIASASLLDEATAAAEAMAMAKRVSKLTNANKFFVADDIHPQTLDVVRTRAETFGFEVLVDRAEKAIEHDSLFGVLLQHVGTGGEVHDYRQLIAELTARKVVVSVAADFMSLLLLEAPGKQGADIVFGSAQRFGVPMGYGGPHAAFFAARDEHKRSMPGRIIGVSRDAAGNTALRMAMQTREQHIRREKANSNICTSQVLLANIASLYAVFHGPVGLQRIASRIHRLTDILAAGLQQGGLKCRYTSWFDTLTIEVADKAAVLNRALSFGVNLRSDILNAVGITLDETTSREDVATLFAILLGDDHGQDIEELDRAASNSSSIPPALQRHDAILTHPVFNRHHSETEMMRYMHSLEKKDLALNQAMIPLGSCTMKLNAAAEMIPITWPEFAELHPFCPAEQAGGYLQMIGQLSQWLVQLTGYDALCMQPNSGAQGEYAGLLAIRRYHESRNEGEREICLIPSSAHGTNPASAQMAGMSVVVVACDKQGNIDLHDLRIKAEQAGSKLSCIMVTYPSTHGVYEETIREVCQIVHQFGGQVYLDGANMNAQVGITTPGYIGADVSHLNLHKTFCIPHGGGGPGMGPIGVKAHLAPFVPGHSVVQIDDLLTQQGAVSAAPFGSASILPISWMYIRMMGAEGLKQASSVAILNANYIASRLKSAYPILYTGRDGHVAHECILDIRPLKEQTGISELDIAKRLIDYGFHAPTMSFPVAGTLMVEPTESESKIELDRFIDAMLAIRMEIDRVAAGEWSAEDNPLVNAPHTQKEIVGEWTHPYSRELAVFPGGSENKYWPTVKRLDDVFGDRNLFCSCVPIGDYQ"]}}, {"location": "[689960:691400](-)", "type": "CDS", "id": "<unknown id>", "qualifiers": {"locus_tag": ["ctg1_582"], "transl_table": ["11"], "translation": ["MSQFQQLPKDFLWGGAVAAHQVEGGWDQGGKGVSIADVLSGGSHGVDRVMTDGVQPGYSYPNHQGVEFYSRYKEDVALLAEMGFKCFRTSIAWTRIFPNGDEQEPNEAGLQFYDDLFDELLKHGIEPVITLSHFEMPYHLVKHYGGWLNRDVVDFFVRFSEVVIARYQHKVKYWMTFNEINNQRDWKYPLFGYCCSGVVFTDHEKPEQAMYQVMHHQFVASAKVVKLGHAINPDLHIGCMIAMVPIYPFSCHPDDVMYAQEAMRHRYVFSDVQMRGAWPTYAQLEWAKKGYQIDMAPEDAQTLRDGCADYIGLSYYMSNAVKADAEGDASGVADFKGSVPNPHVKATDWGWQIDPVGLRYALSALYERYQKPLFIVENGFGAYDKIGDSGIIEDDYRIDYLRAHIEEMKKAVFDDGVELMGYTPWGCIDCVSFTTGQYDKRYGFIYVNKHDDGSGDFSRAKKKSFSWYQQVIASNGEQL"]}}, {"location": "[691534:692266](-)", "type": "CDS", "id": "<unknown id>", "qualifiers": {"locus_tag": ["ctg1_583"], "transl_table": ["11"], "translation": ["MFTHTALASLNDLEMQVYQVVIKQSENVMYMTIRELADAAGVSTTTVLRFCRKMQCEGYAEFRVRLKLYLEQEQQPPIHYGVNEIVSFFKSINNDEFEHLIAQAVAHIIDARRVIFVGAGTSGTLGKYGARFFSNIGKFSSHIDDPYFPVNSDMYKDAVAIILSVSGETPEILRLASQFSLHRCKIISLTNSENSSLAKIADFNLSYHMPLIRVNGGFDITTQVPALYILETIGRQLAQYLPK"]}}, {"location": "[692464:693118](+)", "type": "CDS", "id": "<unknown id>", "qualifiers": {"locus_tag": ["ctg1_584"], "transl_table": ["11"], "translation": ["MAKTPLPAQGYSVAEEIANSISHGIGCLFGIIGLVLLLNQAWATQADAVAIVSYSLYGGSMILLFLASTLYHSIPHPAARYWLKKFDHCAIYLLIAGTYTPFLLVGLKSPLAHGLMVVIWGLALAGIIFKFTIAHRFEKLSVITYLLMGWLSLVVIYQLALILPAAGIWLLAAGGVIYSLGVIFYVSERIPYNHAIWHGFVLGGSLCHFLAIYLYVM"]}}, {"location": "[693146:694127](-)", "type": "CDS", "id": "<unknown id>", "qualifiers": {"locus_tag": ["ctg1_585"], "transl_table": ["11"], "translation": ["MPRFSLPPRQPAASARLPLTLISLEEWALVSVQGADSTSYLQGQLTLDVAALDASAHKLAAHCDAKGKMWSSLRLFHRGEGYAYVERRNLHETQIAELKKYAIFAKVTIAADEDAVLVGVAGFQARAALTGLFDTLPDAASPVVQQGESTLLWFEQPAERFMIVTSLEQAQALQNKLAGEAQLSDSAQWLALDIEAGLPIIEDKNSVQFIPQATNLQSLDAISFKKGCYTGQEMVARAKFRGANKRALYWLAGSAGHVPVAGDALEMKLGENWRRTGTILSAVQLDTGEVWVQAVMNNDLEPATPFRLQGDEGGALAIKPLPYVIE"]}}, {"location": "[694346:694613](+)", "type": "CDS", "id": "<unknown id>", "qualifiers": {"locus_tag": ["ctg1_586"], "transl_table": ["11"], "translation": ["MDIHEKSRIHWACRRGMLELDISIMPFFEYEYDSLNDEDKQLFIRLLKSDDPDLFNWMMNHGEPADEELKRMVRLIQQRNQQRGPVAR"]}}, {"location": "[694593:695010](+)", "type": "CDS", "id": "<unknown id>", "qualifiers": {"locus_tag": ["ctg1_587"], "transl_table": ["11"], "translation": ["VVRWRADLQASVLAQRWGHGLFLTAALLVTLLPPWQLSYGLLNLLLLAAVMYEWRRHHHVLQRRCGALVWKENDDWRWQQRHWRLCPATCCLNAAILLRLRGEAGQQQFWLMRDSMSEAEWRALRYQILTAGPADSPV"]}}, {"location": "[695050:695644](-)", "type": "CDS", "id": "<unknown id>", "qualifiers": {"locus_tag": ["ctg1_588"], "transl_table": ["11"], "translation": ["VLIMPEFRPCLVHLRQRYVNMSSTRMKIGLFYGSSTCYTEMVAEKIRDFIGAELVTLHNVKDDSPALMAQYDLLILGIPTWDFGELQEDWEAIWQEIPAVNLQGKIVAMYGMGDQFGYGEWFLDALGMLHDLLTPMGVRFVGYWPLAGYEFTSARPLTADGTQFVGLALDDVNQFELSDERIEQWCEQILTETAELL"]}}, {"location": "[695674:696568](+)", "type": "CDS", "id": "<unknown id>", "qualifiers": {"locus_tag": ["ctg1_589"], "transl_table": ["11"], "translation": ["VQDTELLEQFLDALWIERNLAQNTLASYRQDLQTLTGWLAHQQLTLLQAGAADLQAFLAERIEGGYKATSSARLLSAMRRLFQYLYREKLRDDDPSALLAAPKLPQRLPKDLSEAQVGRLLQAPVTDQPIELRDKAMLELLYATGLRVTELVSLTLSDVSLRQGVVRVIGKGNKERLVPLGEEAVHWLEQYLEHGRPWLTNGRTLDVLFPSNRAQQMTRQTFWHRIKHYATLAGIDSEKLSPHVLRHAFATHLLNHGADLRVVQMLLGHSDLSTTQIYTHVATERLRQLHQQHHPRA"]}}, {"location": "[696588:697293](+)", "type": "CDS", "id": "<unknown id>", "qualifiers": {"locus_tag": ["ctg1_590"], "transl_table": ["11"], "translation": ["MYKRIAVLSLLAASLTNVAHADDAAIQQSLKKLGLQQTEIQPSPLPGIKTVLSESGVLYVTEDGKHFIQGPLYNVSGAQPVNVTNQLLQKKVDALSKEMIVYKAAKQQHVITVFTDITCGYCHKLHEQMADYNALGITVRYLAFPREGLNGQVEKQMKSIWCAADRNKAFDEAMKGNAVSPIACDIKLDEQYKLGILYGIQGTPAMLLENGMMIPGYQGPKELKQVLDSQKSGG"]}}, {"location": "[697299:699027](+)", "type": "CDS", "id": "<unknown id>", "qualifiers": {"locus_tag": ["ctg1_591"], "transl_table": ["11"], "translation": ["VKGSSELRRREAVDNTLPVELHPLLRRLYGLRGVRQPEELERGAKNLLPWQQLSGIDSAVRLLHQALQSQQRIMVVGDFDADGATSTALSVLALRSMGGANVQYLVPNRFDDGYGLSPEVVEQAAARGAELILTVDNGISSHSGVELAHQKGIPVLITDHHLPGDTLPAAEAIVNPNLADCNFPSRALAGVGVAFYLMLALRAHLREQGWFSDARPMPNLAEWLDLVALGTVADVVPLDANNRILVWQGLSRIRAGKCRPGIRALLEVANREAHQLAASDLGFALGPRLNAAGRLDDMSVGVALLLTNDVAQARMLASELDALNQTRKEIERGMQAEALALCDKLENTHETLPLGLAFYHPEWHQGVVGILASRLKDRFHRPVIAFAPAGDGTLKGSGRSIAGLHLRDALERLDTLCPGLIIKFGGHAMAAGLSLNSERFEEFSERFSALVGEWLDGEALQGIIWSDGELQPQEFSLATAELLRDGGPWGQAFPEPLFDGKFKLLQQKLVGERHLKVMVEPLGGGPLLDGIAFNIDPLIWPDNSVRQVELAYRLDINEFRGNRSVQLIIEHLRPL"]}}, {"location": "[699176:700271](+)", "type": "CDS", "id": "<unknown id>", "qualifiers": {"locus_tag": ["ctg1_592"], "transl_table": ["11"], "translation": ["LKLIRSKIVFRTLASAATCSGGIFDYDAKKERLEEVNAELEQPDVWNEPERAQALGKERSSLEAIVDTLDQLRQGLEDVSGLLELAVEADDEETFNEAVAELETLDKKLAELEFRRMFSGEYDSADCYMDIQAGSGGTEAQDWASMLLRMYLRWAEARGFKTEIIEESDGEVAGTKSATIKVIGDYAFGWLRTETGVHRLVRKSPFDSGGRRHTSFSSVFIYPEVDDNIDIEINPADLRIDVYRASGAGGQHVNKTESAVRITHLPTNIVVQCQNDRSQHKNKDQAFKQLRAKLYEYEMQKKNADKQTAEDNKSDIGWGSQIRSYVLDDSRIKDLRTGVETRNTQAVLDGDLDRFIEASLKAGL"]}}, {"location": "[700280:701801](+)", "type": "CDS", "id": "<unknown id>", "qualifiers": {"locus_tag": ["ctg1_593"], "transl_table": ["11"], "translation": ["MSEQQPQNADAAVELNNELKARREKLSALREKGVAFPNDFRRDSLSDALHASHDGKENEELESLGIEVSVAGRMMTRRIMGKASFVTLQDVGGTIQLYVSRDDLPEGYYNEQFKKWDLGDILGARGKLFKTKTGELSIHCSELRLLTKALRPLPDKFHGLADQETRYRQRYLDLIANAESRNTFKIRSQIMAGIRQFMVSRDFMEVETPMMQVIPGGASARPFITHHNALDIDMYLRIAPELYLKRLVVGGFDRVFEINRNFRNEGISPRHNPEFTMMELYMAYADYRDLIELTESLFRTLAQDVLGSTVVPYGDQEFDFGKPFEKLTMKQAIQKYRPETDLADLDDMEKASAIAASLGIKIEKSWGLGRVVTEIFEETAEAHLIQPTFITEYPAEVSPLARRNDENPEITDRFEFFIGGREIGNGFSELNDAEDQAERFLQQVNAKDAGDDEAMFYDEDYVTALEHGLPPTAGLGIGIDRMVMLFTNSHTIRDVILFPALRPTSK"]}}, {"location": "[701883:702387](+)", "type": "CDS", "id": "<unknown id>", "qualifiers": {"locus_tag": ["ctg1_594"], "transl_table": ["11"], "translation": ["MSANRPDCIRHWHELEGDDHAHYPDSNERMSIGAPLGRALGLTRLGIHHERLLPGRRLSYPHAESAEEEFVYVLQGSPHAWINGELYALQPGDAVAFPAGTGVCHTFINNGKEEAHLLVVGEANKPENRIFYPLNPAYAATREDRWLNPPAQIMGGHSGLPDKPQDD"]}}, {"location": "[702383:703010](-)", "type": "CDS", "id": "<unknown id>", "qualifiers": {"locus_tag": ["ctg1_595"], "transl_table": ["11"], "translation": ["MYLRVAIMAVCLSGCSVGHYEYSKEAQKRVDMTVTGIPTVLGLGTLGTTIPLTADYSLTAAHVAKFSLYKVKAWHPECDIAVVYHKNSEKDLPPRFRNSHIGERVNFYGYSFISAMPVSSSGTNLINTGLENSWNKLSCVVVAANAGVVKGMSGGAVYNADDDTLAGVIVGYSSHIDDNASGKTLYKDVALYVPYLQFKGWLDTVLKS"]}}, {"location": "[703376:704540](+)", "type": "CDS", "id": "<unknown id>", "qualifiers": {"locus_tag": ["ctg1_596"], "transl_table": ["11"], "translation": ["MPVSLLALALSAFAIGTTEFVIMGLLPEVARDLQVSIPSAGWLISGYALGVAIGAPIMALLTASLPRKRTLILLMVIFIVGNIFCALAYTYNLLMLARVITALCHGAFFGIGAVVAASLVAPNKQASAVALMFTGLTLANVLGVPLGTWFGQLFGWRATFWAVSVIGVLAFIALIISLPVNKEEKPVHLGSEVSALANGKLWLSLLMTACFAAAMFALFSYIAPLLLEVTGISDRGVSWTLFLIGAGLTVGNILGGKMADRKVSTSLILSFSLIAVFSLLFSWTSHALWLAEITLFLWAMATFATVPGLQINVVRHGKEAPNLVSTLNISAFNVGNAVGAWLGGAVIGGGYGLTAVPVAAAAMALLGLLVCLITFRRSRGPGETAHA"]}}, {"location": "[704536:705460](-)", "type": "CDS", "id": "<unknown id>", "qualifiers": {"locus_tag": ["ctg1_597"], "transl_table": ["11"], "translation": ["MTNKNNWRQIEIFHAVMTSGNLTQAAEMLHTSQPTVSRELARFEQQIGLQLFERVRGRLQPTLQGLRLFEEVQRSWYGLDRIIDAAAGLRHFRQGELSIACLPVFSQSLLPRVCQPFLQRYPDVSMNIIPQESPLLEEWLSAQRYDIGLTETHSTPAGTERLPLLTCNEVCVLPTGHRLAQAERLSPADFADEHYISLSRTDSYRQLLDTLFLEHRVERRMVMETHSAASVCAMVKAGVGVSVVNPLTALDYADSGVIIKPFSVAVPFTVSLIRPLHRPASALVDTFISWLQQQCSQLREQEPALRF"]}}, {"location": "[705609:706863](+)", "type": "CDS", "id": "<unknown id>", "qualifiers": {"locus_tag": ["ctg1_598"], "transl_table": ["11"], "translation": ["MPRPLNNTDTALNRDNLLPLAQRYNAPFWAYDADIIRQRISQLQQFDTVRFAQKACSNIHILRLMREAGVKVDSVSLGEVERALAAGFQPGGDEIVFTADLLDHATLARIVELKVPVNAGSIDMLHQLGTASAGHAVWLRVNPGFGHGHSQKTNTGGENSKHGIWHSDLPEALAAVQRYGLHLAGIHMHIGSGVDYAHLEQVCDAMVDMIITSEADPKAISAGGGLSIPYHYGEEAIDTEHYYGLWNTARDRVAAHLGHAVQLEIEPGRFLVAESGVLVSQVRAVKAMGSRHFVLVDAGFNDLMRPSLYGSYHHISLLPADGRSLDENATVDSVVAGPLCESGDVFTQLEGGMVAPRALPPAKVDDYLVFHDTGAYGASMSSNYNSRPLIAEVLFDGGKVREIRRAQTIQQLLALEL"]}}, {"location": "[706877:707195](-)", "type": "CDS", "id": "<unknown id>", "qualifiers": {"locus_tag": ["ctg1_599"], "transl_table": ["11"], "translation": ["MDYEQVMMELLISAGEARSQAMMAIQFARRRAWQEADDALLASAAAAKEAHKVQTALIGADEGEGKVPVTLILVHAQDHLMNALLCRDLAEELVLLRKEMAQPPC"]}}, {"location": "[707378:708713](+)", "type": "CDS", "id": "<unknown id>", "qualifiers": {"locus_tag": ["ctg1_600"], "transl_table": ["11"], "translation": ["MSLQDRLIDSLGSFATRFNSYRYIMAIKASFITLMPVIIVGAFSVLISNMVLDPKNGLASFASLSFLADLKPITSSINYATLSFLNIGAVFLIGIELGRINGIKTLFPGLLAIICFISVTPTTLQMMVNGEIQLVTDVLAKQFSDTKSLFLGMFIAILSVEIYCRLENIDRLKIKMPDTVPPNVAASFSALIPSLITVSAVAVFGFIFHRVTGMYLYDAVYKVVQEPLESVVQSLWGILLLMFVAQLFWVIGIHGNQMVKPIREPLLLGAILVNMNAFEQGIEAPNIITMPFWDVYMSIGGSGLTIGLLSAVLLATKRKEMREIAKLSIGPGLFNINEPVIFGMPIMLNPILAIPFIITPLITGSIGYFATAMGFAGKAVVMVPWTTPPIINAWLSTAGSMGAVLTQIVCIVVSVLIYLPFVKVAARRAEAAEAKLAQPDAVQN"]}}, {"location": "[708722:710150](+)", "type": "CDS", "id": "<unknown id>", "qualifiers": {"locus_tag": ["ctg1_601"], "transl_table": ["11"], "translation": ["MSKQQIAIPDDFILGAAASAWQTEGWSGKKPGQDSYLDAWYKQDRHVWHNGYGPAVATDFINRFEEDVALMKAAGLTHYRTSINWSRFLTDYEQGTVDEEYAAYYDRLIDALEAQGIELMLCLEHYELPAVLLEQYGGWASKHVVELFTRYADQVFARYAGRVSRWFVFNEPIVVQTRVYLDALRWPYQQNTHTWMQWNHHKNLATAKVVKLFREQGYSGSVGTILNPEVTYPRSAAAHDQQAAEIYDLFYNRVFLDPAIKGAYPAELMALLQKHDIQWDYTAEELALIAEHRVDEVGLNLYYPHRVKAPSRAWHAETPFHPAFYYEHFELPGRRMNPSRGWEIQPRIVWDMAHRMKQEYGNFPWFIAENGMGIENEARFRQENGEIQDDYRINFIAEHLFQALLAREAGCNCLGYMLWAFTDNVSPMNAFKNRYGLIEIDLEHQRQRRMKKSAHWFRTLRDSRQLTLTLDDEDK"]}}, {"location": "[710160:710478](+)", "type": "CDS", "id": "<unknown id>", "qualifiers": {"locus_tag": ["ctg1_602"], "transl_table": ["11"], "translation": ["MKRIVLACAAGMSTSMVVTRMEKEAAARGLSYHIYAIPEQNLREELENNPGEVAVVLLGPQVRFKLEENRKLTDSHQIPIAVIDSVAYGTLNGAKVLDQALALVN"]}}, {"location": "[710593:711352](+)", "type": "CDS", "id": "<unknown id>", "qualifiers": {"locus_tag": ["ctg1_603"], "transl_table": ["11"], "translation": ["VPQEKKQYQEIGQHLRQQIIDGMYAVGSRLPTERAIAETWGVSRTIVREALLMLELEGTVDIRQSSGVYVMRIPSATSDEEEAFFRSDVGPFEMLQARQLLESNIAAFAARMATKADIENLRRTLEQEQRAIAMNDSSQDNDKLFHLLLAGATQNQMLLDTVTSVWRHHENNPLWQQLRAHIETRSYRLKWLSEHQTILAALRRRDVMGSWQAMWQHLENVKNTLLEISDANAPDFDGYLFESVPIFQGKLM"]}}, {"location": "[711583:712585](-)", "type": "CDS", "id": "<unknown id>", "qualifiers": {"locus_tag": ["ctg1_604"], "transl_table": ["11"], "translation": ["MATIKDVARLAGVSVATVSRVINNSPKASESSRQAVGSAMEALQYHPNANARALAQQSTETIGLIVGDVSDPFFGAMVKAVDEVAGETGNFLLIGNGYHNEQKERLAIEQLMRHRCAALVVHAKQIQDSELIALMKQIPGMVLLNRLLPGFESRCIALDDRYGAWLATRHLIQQGHQNIAFICSTHHISDAEDRLRGYYDALREHDLPCNDRLVAFGEPDERGGEQAMTELLGRGKTFTAVACYNDSMAAGALAVLSDNGIVVPEAMSLIGFDDVLVSRYVRPRLTTIRYPIVTMAQQAAALALALANGQPLPEVTNMFSPTLVRRHSVSGPG"]}}, {"location": "[712702:715060](+)", "type": "CDS", "id": "<unknown id>", "qualifiers": {"locus_tag": ["ctg1_605"], "transl_table": ["11"], "translation": ["MLRGRQRWRRGAKMLFCGSCSPACQKLTMKKRVPHLAHWGAFTAVTDNDRLVGCEPFFADSDPSPMLNTIPELVYSDKRIRQPMVRRSWLKSREKSDRTLRGREDFVAVDWETALDLVAEENRRVRDRYGAEGIFTGSYGWSSAGRVNHARTLVRRFYFQGGGGVDQLGNYSWGAAQFFLPYVIGTYMPLTGRVTDWPSVVEHAEIFLAFGGLALKNAQVASGGAGEHSLKPALQRLAAKGTPVINISPMRDDCPAFVNAEWIPIRPNTDVALMLALGWEIERLGAVDNAFLQSHCVGWPQLRAYLSGESDGVAKTPQWASAITGIPAARISQLAQQLCGKRSFITCSYSVQRAHRGEQPYWMMIALSSMLGQPGLPGGGFSFGHGSMNSVGNPRIEGPAPLMSTGVNPAGLAIPVARISDMLLNPGEPYAFQGETHRYPDIHLVHWAGGNPFHHHQQLNRLVAGWQRPDTVIVQDIVWTPAAQMADIVLPVTTTLERNDIGGSSRDRFVLAMHQAIKPQHQARNDFDIFADLAERLGYRDTFTEKRNEMQWIEHLYQRCARAHAAKGLAWPSFEAFWQQGYVEVPQGDKPYVFMEDFRADAQANPIKTASGKIELFSETIAGYALSDFAGHAEWREPAEWLGSALSERFPLQMISIQPGDRLHSQMDATATVQGNKTAGHETLWMHHDDAAARQLADGDEIEVFNDRGRMLAGVRLTDGVTPGVVLIATGAWFDPGFGQAWHDHDRAGNPNVLTLDIGTSSLTQGPNAMSCLVQAQKAASRKFS"]}}, {"location": "[715366:717082](+)", "type": "CDS", "id": "<unknown id>", "qualifiers": {"locus_tag": ["ctg1_606"], "transl_table": ["11"], "translation": ["MPRIKKFLGKDQIKAPFNPFRFRLICLGVLTCLVLLLARVGDLQLINHPMLEHEADQRSLRTVTLPTNRGTLLDRNGEALALSVPARDIIADPQRVLEAHPDFTNAKWQYLANALNERPEAIAAQIQANPRKRFLYLGRKIELGIAKDISKLHLKGISSVYNDSRFYPMSEAAAPLLGVVGADNKGLNGLEHGYDKLLQGEPGVEKYRQDGEGNIIAMIDYEPPKQPPTVQLSIDKFDQYTLYSKLRDGVLLNKADSGAAVLVKVDTGEILGMASYPSFNPNNYADASPAQMRNAAINDSYEPGSTVKPLVVMEGLERHLVRADSVIDTTPYRVNGHLIRDVGHWPRLTMTGILQKSSDIGVSHIALAMPAEALVNTYQAFGLGKPTGLGLTGESVGYFPAHRQRWADIERATFSFGYGLRVTPLQIAREYATIGAYGVYRPLSITKVTPPVIGKQVANPETVKDVIHMMESDALPGGSGVRAAVPGYRLAIKTGTAEKMGASGKYDGGYINYTVGVAPASHPEVALVIMINHPTAGDHFGGSVAAPVFGNIIGPVLKHMNIPPDALYGHG"]}}, {"location": "[717887:720047](+)", "type": "CDS", "id": "<unknown id>", "qualifiers": {"locus_tag": ["ctg1_607"], "transl_table": ["11"], "translation": ["MLFSLFRFIFRLLWRVELRGDLSALHKERVLITPNHVSFLDGMLLALFLPIKPVFAVYSSIGDKWFMRLLKPVIDFVPLDPTNPLSIKRLIKTLRTGQPVVIFPEGRISVTGSLMKIYSGAGFVAAKSQASVVPMRIEGAEFTPFGRLGGTFKRRLFPRITLTLLPSTTIPMPEAATARQRRLLAGEHLHHVMMEARMAVRPRETLYEALLSARDRYGWFKPCIEDINFKPDSYTSLLKKSLGVGRILERYSAPGEYVGLLLPNTTVTAAAIFGASLRGRIPAMLNYTAGVNGLRVALTAAEIKTVFTSRQFLEKGKLQHLPEALSDVQWIYLEDLKETITRQDKLWILLHLLMPRRAAVAQQPEDAAMVLFTSGSEGNPKGVVHSHKSLLANVEQIRTVADFTPRDRFMASLPLFHAFGLTVGLFTPLMTGAQTFLYPSPLHYRIIPELVYDRNCTVLFGTSTFLGNYARFANPYDFARLRYVVAGAEKLQEGTRQLWQDRFGIRILEGYGVTECAPVVAINVPMAAKVHSVGRILPAMDSRLISVPGIEQGGKLQLRGPNIMKGYLRVENPGVLEAPVADNGEGEMEAGWYDTGDIVSFDEGGFCQIQGRMKRFAKLAGEMVSLESVEQLALKASPEKQHAASIKPDGSRGEALVLFTTDDALQRSQLQQAARELGNSELAVPRDIRYLKQLPMLGSGKPDFVALKKMAEEQEADPA"]}}, {"location": "[720043:721240](+)", "type": "CDS", "id": "<unknown id>", "qualifiers": {"locus_tag": ["ctg1_608"], "transl_table": ["11"], "translation": ["MSSVTQPDSPLLSRGMLAVIVAQFFSAFGDNALLFATLAVLKNQLYPDWSQPVLQMVFVATYIIFAPFVGQLADSFAKGRVMMFANGLKLLGTLAMVFGANPFLGYSLVGIGAAAYSPAKYGILGEITRGDKLVKANGLMEASTIAAILVGSVAGGILADWNLTGAIVACVVAYAIAVAANLLIPKLRSARPGQSWHPLRMAQQFFSACRVLWHNGETRFSLLGTSLFWGAGVTLRFLLVLWVPAALGISDNKTPTLLNAMVAIGIVFGAAAAAKLVTLKTVARCMPAGVLIGVAVVAFSLQHQLLPAYGVLVVIGVLGGFFVVPLNALLQERGKQSVGAGNAIAVQNLGENSAMLIMLALYSLAVKLGASPVATGVGFGVLFAVAITILWVSGRKRV"]}}, {"location": "[722345:723386](-)", "type": "CDS", "id": "<unknown id>", "qualifiers": {"locus_tag": ["ctg1_609"], "transl_table": ["11"], "translation": ["MQYHRIPHSSLEISQLGLGTMTFGEQNSEADAHAQLDLALRSGINLIDTAEMYPVPPRPETQGLTEKYIGSWIKARGNRDKIVLASKVAGPSRGNDAGIRPNQALDRKNIREALDASLKRLNTDYLDLYQLHWPQRQTNCFGKLGYEYVDGAVPVTLLETLEALAEQVRAGKIRYVGVSNETPWGVMRYLQLAEKHELPRIVSIQNPYSLLNRSFEVGLAEISQHEGVELLAYSCLAFGTLSGKYLNGAKPAGARNTLFSRFTRYSGDQSQQAIAAYVDVAQRFGLDPSQMALAYVRQQPFVASTLLGATTLEQLQLNIDSFNLTLSEEVLLELEAVHRRYTYPAP"]}}, {"location": "[723538:723850](-)", "type": "CDS", "id": "<unknown id>", "qualifiers": {"locus_tag": ["ctg1_610"], "transl_table": ["11"], "translation": ["MLSAYFKNGAIKLRAQMDYYYTVESISEGESGMRWMSGVVLATVTCLLGGCSSDYVMATRDGKMIMTDGKPEIDKETGLVKYTDQSGHEMQINSDEVSTIIER"]}}, {"location": "[723932:724619](-)", "type": "CDS", "id": "<unknown id>", "qualifiers": {"locus_tag": ["ctg1_611"], "transl_table": ["11"], "translation": ["MTPLLLPAGPPESEAELLARAQLLAGLTLSEVAEQVGMVQPRDLKRDKGWVGMLLETALGASAGSKPEQDFAHLGVELKTIPIDSQGKPLETTFVCVAPLTGNSGLTWQRSHLRHKLSRVLWIPVEGERTLPLATRRIGSPLLWSPDAEEEAELRRDWEELMDMIVLGEVEQITARHGEVLQIRPKAANSRALTAGIGKDGQPIMTLPRGFYLKKRFTAALLARHFLL"]}}, {"location": "[725304:725832](+)", "type": "CDS", "id": "<unknown id>", "qualifiers": {"locus_tag": ["ctg1_612"], "transl_table": ["11"], "translation": ["VIDDDGYRPNVGIVICNRQGQVLWARRFGQHSWQFPQGGINPGETAEQAMYRELFEEVGLHRKDVRILASTRNWLRYKLPKRLVRWDTKPVCIGQKQKWFLLQLMCNEADINMQTSSTPEFDGWRWVSFWYPVRQVVSFKRDVYRRVMKEFSTVVMPMQENTVQRNAPAWRRKRG"]}}, {"location": "[725844:728091](+)", "type": "CDS", "id": "<unknown id>", "qualifiers": {"locus_tag": ["ctg1_613"], "transl_table": ["11"], "translation": ["MLTQLREIVEKVAGAPRLSEALEILVNEICFAMNTEVCSVYLADHDRRCYYLMATRGLKKPRGRTITLAFDEGIVGLVGRLAEPINLADAQSHPSFKYIPSVKEERYRSFLGVPIITRRQLSGVLVVQQREHRQFDESEESFLVTLATQLGTLLSQAQLGQLFGQFRQTRIRAIAAATGVAVAPGWVDTTQPSLDQVTQASTLDIQSERERLTLAMGEAATEFRRFSKRFTASVQKESAAIFDLYSHLLSDARLKKDLFAEIEQGSVAEWAVKTVIEQYAAQFARLQDNYLRERAGDLRVLGQRLLFHLDDTLQGTNAWPERFVLVADELTATTLAELPQERLAGVVVRDGASNSHAAILVRAMGIPTVMGADIQPELLNKRLLVVDGYRGEVLIDPEPVLLQEYQRLIVEENALSKVAEGVVEQPGELKSGQRVQVMLNAGLSAEHERALDSWVDGIGLYRTEIPFMLQSGFPTEEEQVAQYQGMLQLFHHKPVTLRTLDIGADKQLPYMPISEENPCLGWRGIRLTLDQPEIFLVQVRAMLRANAATGNLSILLPMISSIDEIDEAKKLIDRAGREVEEMIGYRIPRPRIGVMIEVPSMLYMIGHLASRVDFISVGTNDLTQYLLAVDRNNTRVASLYDSLHPAMLQALHRIAQDAAQAGLELCLCGEMAGDPMCVMLLVGLGYFHLSMNGKNVPRVKYLLRHTDLEEAQQMAGKALRAQTASEVRQQVAMFMERRGLGGLIRGGR"]}}, {"location": "[728212:729094](+)", "type": "CDS", "id": "<unknown id>", "qualifiers": {"locus_tag": ["ctg1_614"], "transl_table": ["11"], "translation": ["MSNGYLAFPQFDPVIFSIGPISLHWYGLMYLVGFLFAMWLAVRRANKPGSGWTKDEVENLLYAGFLGVFLGGRIGYVLFYNMPLFLENPLYLFKVWDGGMSFHGGLIGVIVVMLWFARRTKRNFFQVADFIAPLIPFGLGAGRLGNFINGELWGRVAPDLPWAMLFPSSRSEDVALAATHPEWQSLLATYGVLPRHPSQVYELLLEGIVLFVILNLFIRKPRPMGSVSGLFLIGYGAFRIIVEFFRQPDAQLGLFDGVISMGQILSIPMILAGIIMMVWAYRRRPQQHLREEK"]}}, {"location": "[729090:729885](+)", "type": "CDS", "id": "<unknown id>", "qualifiers": {"locus_tag": ["ctg1_615"], "transl_table": ["11"], "translation": ["MKQYLELMNKVLTEGTPKDDRTGTGTLSIFGHQMRFNLQEGFPLVTTKRCHLRSIVHELLWFLQGDTNIAYLKENKVSIWDEWADENGDLGPVYGKQWRSWGTASGTEIDQISKVMQQLKADPDSRRIIVSSWNVGELDQMALAPCHAFFQFYVADGKLSCQLYQRSCDVFLGLPFNIASYALLVHMVAQQCDLEVGDFVWTGGDTHLYSNHLEQARLQLSREPHPLPKLVITRKPDSLFDYRFEDFVIEGYEYHPAIKAPVAV"]}}, {"location": "[730524:731004](+)", "type": "CDS", "id": "<unknown id>", "qualifiers": {"locus_tag": ["ctg1_616"], "transl_table": ["11"], "translation": ["MSLAMNRTSQLGFTLIELMVVLAIAAVLTGGAFSGWQHWQQIQRLEESSRQVQQFLLRLRSWANWHNSGQSLWLIDGNPGCLGSGKKPESCVASQRMQLVLPYADVVISKIVGEPGFYGVRNTAKAGHLELSGKAGTRRIIISAFGRIRQCQPQEENCQ"]}}, {"location": "[731000:731537](+)", "type": "CDS", "id": "<unknown id>", "qualifiers": {"locus_tag": ["ctg1_617"], "transl_table": ["11"], "translation": ["VKQQGFSLIEMLLAVAISSVLMMAVGKMLPLLQRDTLQLQLRVQLQEELLQLVLLMEKAVRRAGYCHGVCSGEALQIQPRCLLVRWDENSNGKWEGSEHAESERWGYRLRNQSLEVLRGASGCEGTGWERISDPRIVVLDELQLLQQQQTIRIVLSGHVRQFPQLREQTEQWSYGGNL"]}}, {"location": "[731536:731983](+)", "type": "CDS", "id": "<unknown id>", "qualifiers": {"locus_tag": ["ctg1_618"], "transl_table": ["11"], "translation": ["MRSQQGGAVLGMTIMLVMLATLMLHAMQRQLDLSLSLVADEQQHVRDFHQAQSALNWGLQQAWPQLPGWSCRTQVEYQWRACLLHQEDAQALLFGELAAQQALLPGDDVPALRLWHWVRTNGNRLDALPGGWIDYCPLSPAQACDDAQ"]}}, {"location": "[731972:732275](+)", "type": "CDS", "id": "<unknown id>", "qualifiers": {"locus_tag": ["ctg1_619"], "transl_table": ["11"], "translation": ["MRSEQAGFSLIETLVAMLLFAVASLGLLHYQQRLAQGFMAQWQQREAWRLAVLRLEGYEKPGWSSQFRQLAGPDGCRWLIADVRSPLQRQATIRQLRCDK"]}}, {"location": "[732385:735757](+)", "type": "CDS", "id": "<unknown id>", "qualifiers": {"locus_tag": ["ctg1_620"], "transl_table": ["11"], "translation": ["MFTVYHSNQLDMLQTLAGYLIENKPLSDPFQQEVVLVQSPGMAQWLQMQLAERFGIAANLHFPLPASFIWEMFVRVLPGIPEVSAFNKASMGWKLMSILPEMLHHEEFVSLRSYLHDDGDQRKLFQLASRVADLFDQYLVYRAEWLNRWEKGELVDGLGDVQRWQAPLWAELVRYTAALGQPEWHRANLYSRFIRTLENSNERPANLPERVFICGISALPPVYLQALKALGKHIDIHLLFTNPCRHYWGDIQDYAFLARLQSRQRRVYQTQSERGLFREPADASVLFNELGEQQLTNPLLASWGKLGRDNLFLLAQMEANEVDAFVDVGEDNLLHAMQHDLLELEDHARIGLTAQELDSSHNKRLLRADDRSVVIHVCHSPQREVEVLQDRLLSMMEADPALTPHDIIVMVADIDAYSPFIQAVFGSAPPERYLPFALSDRRASQAHPAIQAFLTLLALPDSRFASEEVLALLEVPSLAARFSIDEDGLRRLRRWVAESGVRWGLDDENVRELELPATGQHTWRFGITRMLLGYAMESHHGDWQGILPYDESSGLIAELAGNLADLLMQLNQWRQRLRAPRILTEWLPLCREILDDFFAADADTEVALALIEEQWKQCINFGIEVSYSAPVPITLLRDELTSRLDQQRISQRFLAGPVNFCTLMPMRSIPFKVVCLLGMNDGVYPRTLPPLGFDLMSQQPQKGDRSRRDDDRYLFLEALLSAQQQLYISYIGRSIQDNSERFPSVLVTELTDYITQSFCLQGDEALDVDSSARKVSRHLHHLHSRTPFDADNFAVEKEFRSFAAEWLPAASAAGKPHPDFIQPLPAPELTQITAEQLLSFWRHPVRAFFTQRLGVSFALESSELPDAEPFVIETLDRYQINAQLLNALIEDQDSEQLFAHYRAAGALPYGAFGELFWRGQQEEMLELAEQVKSHRRSSSSWEIALPVDGVELTGWLAQVQDDGLLRWRPGVLTLKDGLILWLEHLIYCALGGTGNSRMFGRKQSAWQFAALPAEVAKQQLEAYVIGFKQGMSQPLLLLPASGGAWLEACFDEKSGQLLSDDATLAKARGKLLLAWSGNYQVEGEGSDPYLQRLIRQLDEEHIAEITRQATRWLLPLRQARLDE"]}}, {"location": "[735892:738781](+)", "type": "CDS", "id": "<unknown id>", "qualifiers": {"locus_tag": ["ctg1_621"], "transl_table": ["11"], "translation": ["MRKNAVWIISLLCCSLVAISARAADGWQPINETINKSDKDTRQYQAIRLDNGMTVMLVSDVQAPKSLAALTLPIGSLDDPDSQLGLAHFLEHMVLMGSARYPQPDNLAEFLKMHGGSHNASTASYRTAFYLEVENDALAPAVDRLADAIAAPRLDPINVERERNAVNAELTMARARDGLRMQQVGAETLNPAHPGSRFSGGNLDTLRDKPDSKLLDTLKQFYQQHYSANLMKAVIYSNRPLPEMAHIAADTFGRVPNRQASVPAISVPAATDAQQGIIIHYVPAQPRKQLKIEFRIDNNSDKFRTKSDTLIAYLLGNRSRDTLSDWLQKQGLADAINAGADPVIDRNGGLFAISVNLTDKGMLERDKVVAAVFSYINLLRQQGVDKRYFDEVAKVLNIDFRYPSITRDMGYIEWLVDLMLRVPVAHTLDAPYLADRYDAEAINARLAMMTPQHARIWYIGEKEPHNKVAYFVDAPYQVDKISSEKFAQWQKMSDDMHLAMPTLNPYIPDDFSLIPPLEKAYIHPQELVNQPGLRVFYMPSRYFASEPKANITLALRNKAAMRDARSQVLFGLNDYLAGLALDELNSQANVAGISFSSSEDDGIMFNASGFTQHLPALMQQMLHGYISYHPDEAQFAQAKSFYLQQLDAADRGKAFEQAIQPAQMLSRLPYTQRSERREVIKTLTLDDLQHYRQQLIQQATPEMMVIGNMRADSVTALATELKKQLGCQGDGWWHSEHIAFDKPIKANLQQPGSSTDSALAALYAPLGYNEYQGIAHSSMISQIIQPWFYNQLRTEEQLGYAVFAFQMPIGRQWGIGFLLQSNVKQPAYLLQRYQAFYPQAEKRLRDMQQKDFAQYQLAMINDLQQRPQTLDEEAGRYSKDFDRENYQFDTREKAVEQIKQVTPASLADFFHQAVIAQNGLTMMSQVSGSHQGAADYAILPDYHTWAALSDLQQSMPVKSALQ"]}}, {"location": "[738777:742323](+)", "type": "CDS", "id": "<unknown id>", "qualifiers": {"locus_tag": ["ctg1_622"], "transl_table": ["11"], "translation": ["MSEQVAWPLNPLTLPLRDERLIEASAGTGKTFTIGLLYLRLLLGHGGEHGYFRPLSVEEILVVTFTEAATAELRGRIRANIHELRIACVRGSSSNLQLAALMAEIADLSDAANLLLAAERQMDEAAIFTIHGFCQRMLNLNAFESGMLFDQQLIEDEQHLLRQAAADFWRRHCYPLSMDIAQVIAEEWTGPVQLLTTLMPWLQGESPSLKHPPAEDETLAVRHEKLIARIVAIKAQWREAADSLHGLIHESGVDKRSYSSKNLPVWLEKIGEWAQQETKTYSVPKELERFQQSTLHEKTKKGAPPVHALFSAIEDFLAEPLSLRDLIIARALQEIRIMTRKEKKLRALLGFDDLLSRLDEALQHEDNALLAQTIRSRFPVALIDEFQDTDPQQYRIFRKIYAQQPEHALLLIGDPKQAIYAFRGADIFTYMHARSEVSAHYTMDTNWRSSPAMIASVNQLFSRLENPFLFEQIPFLPVNAAARNAGLRFEINGQAQPALRFLLQPGEGVGVGDYQQYMALQCASEICSWLQGGQQQSAMIGKQGDLRPVQASDIAILVRSRSEATVMREALNHYNIPSVYLSNRDSVYTTPEARELLWLLQAVLMPEHERTLRSALATSILGLDAAAIDRLSRDEQAWDALVDEFANWQRLWQQRGLLPMLRDMMVKRQLAENLLASESGERRLTDLMHLGELLQEASAQLDSPHAVLRFLAQQIEQPNSQASNQQLRLESDRHLVQIVTVHKSKGLEYPLVWLPFIANFREASSAAVYHDRQTFQPLLDLRGGEESQQLAEQERLAEDLRLLYVALTRAVWHCSVGIAPLVKGNRKKEGASDLHKSALGYLVQQGEAADAGQLMHYLTQMCNDNVALVSEPAPEDQIWRPERPASSALGSLRLSRTLNDNWRVTSYSALQQHGPTVALDLMPRFDIDAVGDASAVIEPALTPHHFPRGASPGTFLHGLFEQIDFTQPVAESWLGQQLEEQGYPLSWLPVLQSWTERVLAAPLGEEGIELRQLSAKQRQVELEFYLPISAMLTADRLDRVIRHYDPLSAAAPPLDFRQVQGMLKGFIDLVFCWQGKYYLLDYKSNWLGEQSEAYTQTAMAQAMISHRYDLQYQLYSLALHRYLRHRLPDYDYQRHFGGVFYLFLRGIDGSASDNGIFYTRPDAHLITSLDRLFAGTDVELA"]}}, {"location": "[742319:744146](+)", "type": "CDS", "id": "<unknown id>", "qualifiers": {"locus_tag": ["ctg1_623"], "transl_table": ["11"], "translation": ["MNNLLIEALTKRLLRPLDVQFARMVANEQQPALMLAAAWLSAEAGAGHVCLPLAHLTVDNLFAGRHPELARALWQKAGAPTAWRDLLAQHPAVSDGSSPAPLVLSGERLYLNRMWRSEGHVASFIATPPAAEEADPTRMRQVLDALFGEAEQDWQKIAAAVALTRKTAVISGGPGTGKTTTVARLLAAMIRLEGGKLRIQLAAPTGKAAARLTESLGKALQGLPVSEEERQRFPAEATTLHRLLGAQPDSQRLRYHAGNPLHLDVLVVDEASMVDLPMMANLIAALPTHARVIFLGDRDQLASVEAGAVLGDICRCAEAGYSVERARLLSALTGCKVEGIDDNSVSAVRDSICLLRKSYRFDAKSGIGQLASAVNAGDTVEAEQVFQRGFTDLQRVDLADADSYQQMLDEVVTGYHDYVQLLRQKAEPAAVLEAFGRYQLLCALREGPFGVAGLNERIVQTLMRKRLLDKPLSAGKWYAGRPVMIARNDRALGLFNGDIGVAMYDSEGALKVFFPLPDGSIKAVQPSRLPPHETAWAMTVHKSQGSEFDHTALVLPNQFLPVLTRELVYTAITRARKQLTLYSDKTVFSRAVQLRTQRRSGLVERLAD"]}}, {"location": "[744179:745523](-)", "type": "CDS", "id": "<unknown id>", "qualifiers": {"locus_tag": ["ctg1_624"], "transl_table": ["11"], "translation": ["VKERSTELVQGFRHTVPYINAHRGKTFVIMLGGEAIEHENFSGIVNDIGLLHSLGIRLVVVYGARPQIDANLAAHQLEPQYHKHTRVTDAQSLELVKQAAGRLQLDITARLSMSLNNTPLQGAHINVVSGNFIIAQPLGVDDGVDYCHSGRIRRIDEEAIHRQLDSGAIVLMGPVAVSVTGESFNLTSEEVATQLAIKLKAEKMIGFCAEQGVTNDDGEIISELFPADAQQRIDVLETRHDYLSATVRFLRGAVRACRSGVRRSHLISYQEDGALLQELFSRDGIGTQIVMESAEQVRRATINDIGGILELIRPLEQQGILVRRSREQLEMEIDKFTIIERDNLTIACAALYPFPEEQIGEMACVAVHPDYRSSSRGEMLLQRVEMQARQMGLKKLFVLTTRSIHWFQERGFTPVDIELLPESKKEMYNYQRRSKVLMADLRQSSAR"]}}, {"location": "[745755:746994](+)", "type": "CDS", "id": "<unknown id>", "qualifiers": {"locus_tag": ["ctg1_625"], "transl_table": ["11"], "translation": ["MSESTPVLSRRRLLQGIGAAWMLTISRDGLAASSHVVAIRIWPSSTYTRVTLESTVPLKYKQFFLSNPDRLVIDIEHAQLNHVLKGVSKLVRSDDPFIEEARVGQFNHNTVRIVFQVKRSVAPKIFTLAPVAGIRHRLVVDLYAQTEVAHDDPLLALLKDYNQGDLEKTQPVSAPLPGKAGRDRPIVIMIDPGHGGEDPGAHGKYKTREKDIVLKIGRRLKALIDKEPKMRAYMTRNEDVFIPLKVRVAKARKQRADLFVSIHADAFTSRAARGSSVFALSTRGATSAAARFLAQSQNEADLIGGVSMSGDRYLDHTMLDMVQRQTITDSLKLGKEVLARMGKINHLHKRTVDQAGFAVLKAPDIPSILVETAFISNVAEERKLRTTRYQQQVAEAILAGIKAWVASGAAHK"]}}, {"location": "[747633:748782](+)", "type": "CDS", "id": "<unknown id>", "qualifiers": {"locus_tag": ["ctg1_626"], "transl_table": ["11"], "translation": ["MKGRWAKLAFTGALLALLAGCSSKPTDRGQQYKDGKLHQPLALVNQPNAKGRPVNGKDFGDQVGQIKFASSSLYSRQSSTYSAVESWLMAGADTRQLRQFGLDAFQMEGVDNYGNVQFTGYYTPVVQARYTRQGEFQYPIYRMPPRSKGRKLPSRAQIYSGAIDERYIAGYSNSLIDNFMMDVQGSGYVDYGDGRPLTFFGYAGKNGWGYHSIGKELIDRGEVKREDMSMQAIRKWAEEHSAADVRELLETNPSFVFFKPENFAPVRGASAVPLVAKASVAADRALLPPGTVLLAEVPLLDQKGKFNGRYEMRLMVALDVGGAIKGQHFDIYQGIGTDAGHMAGFYNHYGRVWVLRSAPGAGQLLFSNQQKSNGMLLSGNAL"]}}, {"location": "[748827:749634](+)", "type": "CDS", "id": "<unknown id>", "qualifiers": {"locus_tag": ["ctg1_627"], "transl_table": ["11"], "translation": ["MTLISEAWRQRFGGTARLYGQDALQRFADAHICVVGIGGVGSWAAEALARTGIGTLTLIDMDDVCVTNTNRQIHALRDNVGKAKTEVMAERIREINPECRVICVDDFITPDNTAELMAPAFDYVIDAIDSVRPKAALLAWCRRNKIPLVTTGGAGGQIDPTQIQVSDLAKTIQDPLAAKLRERLKQDFGIKKNSKGRLGIDCVFSTEALMYPQPDGSVCASRSTAEGPKRMDCASGFGAATMVTATFGFVAVSHALKKLLARQRAAQA"]}}, {"location": "[749630:750071](-)", "type": "CDS", "id": "<unknown id>", "qualifiers": {"locus_tag": ["ctg1_628"], "transl_table": ["11"], "translation": ["MTTLIAPHPFGTLLTRDALEAKFDACRLWEEKYRQLIQLGKQLPELAETLKTAEIELSGCENRVWLGHQRLTDGTLHFYGESEGRIVRGLLAVLLTAVEGQTPDTLLAQDPLLIFDRLGLREQLSASRSSGLQALAAAVIAAAQAH"]}}, {"location": "[750073:751279](-)", "type": "CDS", "id": "<unknown id>", "qualifiers": {"locus_tag": ["ctg1_629"], "transl_table": ["11"], "translation": ["MTPFNPVTFRSQFPALHDAGVYLDSAATALKPQVVIDATQQFYSLSAGTVHRSQFAEAQKLTARYEQARGQVADLIHAASPLEIVWTRGTTDAINLVANSWLRPRLQSGDEILVSRAEHHANLVPWLMLAAQTGARVVEWPLNAQLLPDMTLLPTLLTAKTRLLAVSQMSNVTGGGPDLAQVIALAHSVGAKVMVDGAQGIVHNAPNVQQLDIDFYAFSGHKLYGPMGIGALYGKAALLEEMQPSQGGGKMLTDVSFTGFTPQPVPWRFEAGTPNAAGVIGLSAALEWLQTIDLAGAERWSQQLASQTAEQLAQIAGYRSFRCGNSSLLSFTIDGVHHSDIVTLLAESGIALRAGQHCAQPLMAALGVSGTLRASFAPYNNQQDAEALVSALHHALDILAD"]}}, {"location": "[751473:751698](+)", "type": "CDS", "id": "<unknown id>", "qualifiers": {"locus_tag": ["ctg1_630"], "transl_table": ["11"], "translation": ["MKKFAAVLAACAMTFTLAACSSNYVMHTNDGRTIVADGKPVVDSDTGMISYKDANGNKQQINRSDVKEMVETGQ"]}}, {"location": "[752034:752952](+)", "type": "CDS", "id": "<unknown id>", "qualifiers": {"locus_tag": ["ctg1_631"], "transl_table": ["11"], "translation": ["MSKRLPPLNALRVFDAAARHLSFTKAAEELFVTQAAVSHQIKSLEDFLGLKLFRRRNRSLLLTEEGQSYYLDIKEIFSALNDATRKLQARSAKGALTVSLPPSFAIQWLVPRLTSFNSAYPGIDVRIQAVDREEEKLADDVDVAIFYGRGNWPGLRVEKLYAEYLLPVCSPQLLIGDRALKTPADLAQVTLLHDASRRDWQAYTRQLGLQHINVQQGPIFSHSAMVLQAAIHGQGIALANNVMAQTELEAGRLVCPFNDVLVSKNAFYLVCHDSQAELGKIAAFRQWILAKAASEQEKFRFRYEH"]}}, {"location": "[752999:753395](+)", "type": "CDS", "id": "<unknown id>", "qualifiers": {"locus_tag": ["ctg1_632"], "transl_table": ["11"], "translation": ["MSSRATFIFAAISGFLLVAFGAFGAHVLSKSLGPTEMAWIHTGLEYQAYHTLAMMGLAAAMLRRANIWFYWSSALLALGTVLFSGSLYCLALSHLHMLVFITPVGGFCLLIGWFLMLIGALRLKTKADRHE"]}}, {"location": "[753387:754488](+)", "type": "CDS", "id": "<unknown id>", "qualifiers": {"locus_tag": ["ctg1_633"], "transl_table": ["11"], "translation": ["MNKVLLYCRSGFEKECAAEITAKAAERNVFGFARVKEQSGYVLFECYQQGEAEKLLRELPFQSLIFARQMVVVGELLRDLPSEDRITPVTGMLTGAVEKGGDLRVEVPDTNEAKELLKFCRKFTVPLRASLRANKILLNYESAKRPVVHVFFIAPGTCYVGYSLPENNSPFFMGIPRLKFPSDAPSRSTLKLEEAFHIFIPADEWDERLASGMYAVDLGACPGGWTYQLVKRSMMVHSVDNGPMAQSLMDTGQVTHHKEDGFRYRPTRSNIYWLVCDMVEKPVRVANLMADWLVNGWCREAIFNLKLPMKKRYEEVSQNLQLIQERLQEKGINAQIHARQLYHDREEVTVHIRRIWSATPGRRDER"]}}, {"location": "[754519:755275](-)", "type": "CDS", "id": "<unknown id>", "qualifiers": {"locus_tag": ["ctg1_634"], "transl_table": ["11"], "translation": ["MTFHLLIVDALNLIRRVHAVQGSPCEETCVGALRQLLNHTQPTHAVAVFDDDRRLPGWRHRLLPDYKAGRPAMPDDLQREMPALRAAFEKAGVACWTANEDEADDLAATLAVKMAALGHRATIVSTDKGYCQLLAPAIQIRDYFQKRWLDMAFIEKEFGVAPHQLPDYWGLCGISSSKIPGVAGIGPKSAQQLLQQFGSLAAIWQQLEAVPDKWRNKLQDQQEMAQVCRQVATLRADLQLAGNLKSLRLAP"]}}, {"location": "[755312:756677](-)", "type": "CDS", "id": "<unknown id>", "qualifiers": {"locus_tag": ["ctg1_635"], "transl_table": ["11"], "translation": ["LITHISPLGSMDLLSQLEVDMLKRTASSDLYQLFRNCSLAVLNSGSQTDSSQELLSRFEDFDINVLRRERGVKLELINPPEEAFVDGRIIRSLQANLFAVLRDILFVNGQLSSNLLEEQQDNNASAYITNQVFSILRNARALHVGEYPNTVVCWGGHSINAVEYQYCRNVGSQLGLRELNICTGCGPGVMEAPMKGAAVGHAQQRYKESRFIGLTEPSIIAAEPPNPLVNELIIMPDIEKRLEAFVRIAHGIIIFPGGVGTAEELLYLLGIMMNPHNKDQVLPLILTGPKESADYFRGLDDFIVSTLGEQAKRHYTIIIDDAAEVARRMKQAMPQVKEYRRETGDAYSFNWSIRIAPDLQQPFLPTHENMANLNLYPDQPAEQLAAALRRAFSGIVAGNVKEMGIREIREKGRYKLHGDAAIMHRMDELLQGFVAQHRMKLPGTAYIPCYEIIK"]}}, {"location": "[756845:757688](-)", "type": "CDS", "id": "<unknown id>", "qualifiers": {"locus_tag": ["ctg1_636"], "transl_table": ["11"], "translation": ["MSYDNHQALNSLTLGKPTAYHDIYDASLLQAVPRSMNREPLGLYPESLPFQGADIWTLYELSWLNSKGVPQVAVGEVVLDASSQNLIESKSFKLYLNSFNQTKFADWGSVRATLERDLSACAQGDVSVALFRLQEVEGQPIGHMAGVCIDEQDITIDDYQFNADYLDNATRSEVVEESLVSHLLKSNCLITNQPDWGSVMIRYRGPRIDREALLRYLVSFRHHNEFHEQCVERIFNDVLRYCKPEQLTVYARYTRRGGLDINPWRTNTPFVPCRSRLVRQ"]}}, {"location": "[757753:758305](+)", "type": "CDS", "id": "<unknown id>", "qualifiers": {"locus_tag": ["ctg1_637"], "transl_table": ["11"], "translation": ["MMVETANALRNFTTNYCQQWQQQYGHAPESEALYSVPSSCIITTRETSVLWQPQPFTLPQNLDAVSHALDLALQPAITAWYTTQFAGDMTARLGTRPLTLLQVWSEDDFIRIQENLIGHLVMKRRLKQSPTLFIATTDSELEVVSLCNLRGEVILEQLGTNKREILSEDVPSFLNALQPDVSL"]}}, {"location": "[758898:759228](+)", "type": "CDS", "id": "<unknown id>", "qualifiers": {"locus_tag": ["ctg1_638"], "transl_table": ["11"], "translation": ["LTPEQQVAAYLNEIEQVLKKYDLWRTAAPDAAAFTSVEPFCVDTMHALEWLQWILIPRMRALLDAQRPLPGSFAIVPYYEMALEADLSGRTELLLVLNRLDAVFTDGQA"]}}, {"location": "[759227:760007](+)", "type": "CDS", "id": "<unknown id>", "qualifiers": {"locus_tag": ["ctg1_639"], "transl_table": ["11"], "translation": ["MLEILYQDEWLVAVNKPAGWLVHRSWLDRKEKVVVMQTVRDQIGQHVFTVHRLDRPTSGVLLMGLSSEVGRLLSQQFEQHQIEKTYHALTRGWLQDEALLDYPLVEELDKVADKFASADRLPQPAVTHYRGLARVEMPIAVGRYDSARYSLVELKPKTGRKHQLRRHLVHLRHPIIGDTNHGDLKQNRAAAEHWGCNRLMLHASKLALTHPVTGEPLCITAGLDGVWQTMMTYFGWQQLLPDLPRVEITPSAGQDIALP"]}}, {"location": "[760018:760465](+)", "type": "CDS", "id": "<unknown id>", "qualifiers": {"locus_tag": ["ctg1_640"], "transl_table": ["11"], "translation": ["MARIGIFVGTMYGNALLVAEEAQPVLQAAGHDVHVYEDATLADWQPYASEVALIITSTTGQGDLPDSIGRLYEEMREKLGHQPDLRYGVIALGDSSYEHFCGGGKKFDALLQEQGAQRLGDVLLIDAEEHPEPESVAMPWVEQWMQLL"]}}, {"location": "[760495:762055](-)", "type": "CDS", "id": "<unknown id>", "qualifiers": {"locus_tag": ["ctg1_641"], "transl_table": ["11"], "translation": ["MNKITVETPLYIKVHESDNVAIVVNNHGLPAGTMFAGGLRLIEQVPQGHKVALSAIARGEPILRYGEIIGYAVQDIAQGSWVEESLVALPEAPPLASLPLANQVPPPLPPLEGYTFEGYRNADGSVGTRNLLGITTSVHCVAGVVDHVVRIIERELLPRYPNVDGVVALNHLYGCGVAINAPAAVVPIRTVHNLALNANFGGEIMVVSLGCEKLQPERLLAPGGGLEAINVGDDDIIRLQDEQFVGFEAMVTSILQVAERHLQRLNQRQRETCPASELIVGMQCGGSDAFSGVTANPAVGFASDLLVRCGATVMFSEVTEVRDAIHLLTPRVIDEAVGKRLLEEMAWYDDYLNQGKTDRSANPSPGNKKGGLANVVEKALGSIAKSGRSAIVEVLSPGERPTRRGLIYAATPASDFVCGTQQLASGITLQVFTTGRGTPYGLAAIPVIKMATRNALAERWHDLMDINAGTIATGEETIEQVGWRLFELILDIASGRKQTWSDRWGIHNQLAVFNPAPVT"]}}, {"location": "[762546:763905](+)", "type": "CDS", "id": "<unknown id>", "qualifiers": {"locus_tag": ["ctg1_642"], "transl_table": ["11"], "translation": ["MSTISPAKSAVEKRTNARYWIVVMLFIVTSFNYGDRATLSIAGTSMARDIGLDPIGMGYIFSAFSWAYVIGQIPGGWLLDRFGSKRVYFYSIFIWSLFTLLQGFVDVFDGFGIVIALFTLRFLVGLAEAPSFPGNSRIVAAWFPAQERGTAVAIFNSAQYFATVIFAPIMGWLTSAVGWAHVFWFMGGLGIILSFVWLKVIHDPNDHPGVNKAELEYIEQGGALINMDKKKEERKVGWDEKMFQIRQLISSRMMLGIYLGQYCVNALTYFFITWFPLYLVNERGMSILKAGFVASIPAVCGFIGGVLGGVISDMLMRKTGSLNIARKTPIVVGMLMSISMVVCIYVDTEWVVVFFMALAFLGKGIGALGWAVMADTAPKEISGLSGGLFNMFGNASGIVTPIAIGYIIATTGSYNGALVYVGIHAFVAAFSFLFITGDIKRFELKPMHKDPL"]}}, {"location": "[763901:765248](+)", "type": "CDS", "id": "<unknown id>", "qualifiers": {"locus_tag": ["ctg1_643"], "transl_table": ["11"], "translation": ["MTTQSSPVITSMKVIPVAGYDSMLLNIGGAHGACFTRNIVVLTDSAGHTGVGEAPGGETILQTLQQAIPQVEGQQIARMNRLVQQVHKGNQSADFDTFGKGAWTFELRVNAVAALEAALLDLLGQHLGVPVAELLGPGQQRDEVTVLGYLFYIGDREKTDLAYRDGAGASHDWYHLRHQQAMDSAAIVRLAEAAQDKYGFKDFKLKGGVLPGEQELEAASALKKRFPQARITVDPNGAWRLEEAIALCKNMQDVLSYAEDPCGAEQGYSGREVMAEFRRATGLPVATNMIATNWREMNHAVMLNAVDIPLADPHFWTLSGAVRVAQLCDEWGLTWGCHSNNHFDISLAMFTHVGAAAPGKPTAIDTHWIWQEGDQRLTKEPLQIRDGKIAVPDRPGLGIELDWDKVHEAHALYQTLPAGARNDAQAMQYLIPGWTFDRKRPAFGRDYQ"]}}, {"location": "[765260:766598](+)", "type": "CDS", "id": "<unknown id>", "qualifiers": {"locus_tag": ["ctg1_644"], "transl_table": ["11"], "translation": ["MNETSTPKITDMQVIPVAGYDSMLLNLSGAHAPFFTRNIVIIKDNAGHTGVGEIPGGEKIRQTLEDAARLVIGKTVGEYKNLLTLVRTTFADRDAAGRGNQTFDLRTTIHVVTGIEAALLDLLGQHLQVNVASLLGEGQQRDSVEMLGYLFYIGDRTKTSLAYQNQRDDKCDWYRLRHEEALTSDAVVRLAEAAYEKYGFNDFKLKGGVLRGSEEAEAVTALAKRFPEARITLDPNGAWSLNEAILLGKQLTGVLAYAEDPCGAEQGYSGREVMAEFRRATGLPTATNMIATDWRQMGHTLSLQSVDIPLADPHFWTMQGSVRVAQMCHDFGLTWGSHSNNHFDISLAMFTHVAAAAPGSITAIDTHWIWQEGNQRLTKEPFQIKGGMVQVPQKPGLGVELDMDQVMKANALYQQHGLGARDDAQAMQFLVPDWTFDNKRPCLVR"]}}, {"location": "[766645:767416](+)", "type": "CDS", "id": "<unknown id>", "qualifiers": {"locus_tag": ["ctg1_645"], "transl_table": ["11"], "translation": ["MSNAIYPNRFRQRLLAGETLIGSWCALANPLTTEVLGLAGFDWLVLDGEHAPNDITTFVPQLMALKGSSSAAVVRPPCNEPVIIKRLLDIGFYNFLIPFVETAEEARLAVASTRYPPAGIRGVSVSHRSNMYGTLPDYNSTVNDNITVMVQIETQQAVDNIDAIAAVEGVDGIFIGPGDLSAALGYLGQPAHPEVLKVIQYLFERAKAAGKPSGILAPVEADARRYLEWGAGFVAVGSDLGVFRNATQALCDRFKK"]}}, {"location": "[767431:768322](+)", "type": "CDS", "id": "<unknown id>", "qualifiers": {"locus_tag": ["ctg1_646"], "transl_table": ["11"], "translation": ["MKIGFIGLGIMGKPMSKNLIKAGYSLVVRDHNAENEAELVALGATVGKTAKEVAEQSDVIITMLPNSPQVQEVVLGENGVVDGAKPGTVVIDMSSIAPLASREIHAALAEKQIALLDAPVSGGEPKAIEGTLSVMVGGDKALFDQCYDIMKAMAGSVVHTGEIGAGNVTKLANQVIVALNIAAMAEALTLATKAGVSPDLVYQAIRGGLAGSTVLDAKAPMVMDRNFKPGFRIDLHIKDLANALDTSHSIGAQLPLTAAVMEMMQALKADGLGTADHSALACYYEKLAKIEVSRQV"]}}, {"location": "[768408:769551](+)", "type": "CDS", "id": "<unknown id>", "qualifiers": {"locus_tag": ["ctg1_647"], "transl_table": ["11"], "translation": ["MKIVIAPDSYKESLSALQVATEIEAGFREIFPQAHYVKLPVADGGEGTVEAMVAATQGKIVKLEVTGPLGKKVDAFYGLSGDEQTAFIEMAAASGLELVPAAQRDPLITTSYGTGELIHNALDKGVKHFIIGIGGSATNDGGAGMMQALGAQLLDAQDQQIGFGGGALPDLARIDNSQLDARIKQCRFEVACDVTNPLTGKEGASAIFGPQKGAAPAQVTQLDAALQHYAAIIQRDLDIDVLHVPGGGAAGGMGAALHAFCQAELRRGIEIVTEALGLDALVKDATLVITGEGRIDSQTIHGKVPIGVAKVAKRYNKPVIGIAGSLTADVGVVHQHGIDAVFSIIYSICTLEEALEKAAENLRLSSRNVAALLKMGQQLK"]}}, {"location": "[769584:772284](-)", "type": "CDS", "id": "<unknown id>", "qualifiers": {"locus_tag": ["ctg1_648"], "transl_table": ["11"], "translation": ["MMILILAPTLMIGLLLSTFFVVHRYNELQRQLMDAGANIIEPLAVSSEYGMASHSRDAVRELVSLLHRRHSAIVRAITVFDDNNEVFVTSNYQQHGDLLRLPAGVEPPQALASERHGNVIILRTPILSETWYPDEMRGKALKPTGNPLGYVAIELDLQSVRLQQYKEVFVSTLLLLFCLCIAMLFAYRLMRDVTGPIRNMVSTVDRIRRGQLDSRVEGHMLGELDILKNGINSMAMSLTAYHEEMQHNIDQATSDLRETLEQMEIQNVELDLARKRAQEAARIKSEFLANMSHELRTPLNGVIGFTRQTLKTPLSATQRDYLNTIERSANNLLSIINDVLDFSKLEAGKLVLESIPFPLRATLDETIVLLAPSAHEKGLEITISLQSDVPDNVIGDPLRLQQIVTNLIGNAVKFTERGNIALRIDKRAQNHEKIELTLRVQDSGIGIAEEQQSQLFQAFRQADASISRRHGGTGLGLVITQRLANEMGGDIAFQSRPSEGSTFWVHFSLDLNPNASSNPHALMALQGKRLAYVEENAIAAQATLNMLSSTPLEVSYGTSLNALPDAHFDILLMGMPVSRQPRAIPAELLQRQLAIANSVIMALPSQMLIYAEELKARGIDACIAKPVTYTRLMPIVLELHTRTLYDLPPSTRLPLTVLAVDDNPANLKLIGALLQEQVEHTLLCDSGEQAIAIARQQRLDVILMDIQMPDIDGIRASEIIRAMPQHQHTPIVAVTAHAIDGDREHLIKAGMNDYLAKPINEQKLALLLARYSPGVVHESQTVPHLQLPSLDWSLALRQAANKTDLAEDMLGMLLDFLPDVAQQVEQFMEQKDAQRLRDIIHKLHGSASYSGVPRLKQLCLQLEKSLRQQEDIAEFEPEIFELLDEMENVAREAKRLLAR"]}}, {"location": "[772422:773739](+)", "type": "CDS", "id": "<unknown id>", "qualifiers": {"locus_tag": ["ctg1_649"], "transl_table": ["11"], "translation": ["MAQFYSAKRRVTTRQRITVTVDDLDPFGQGVARHQGKALFISGALPGEEVEVTLLEEKRQYARGKASKLITRSPQRVTPRCPYFSRCGGCQQQHASVALQQESKARALSRQLSREAGRDIAIDEIISGSEYGYRRRARLSLNYLPKEKRLQMGFRQAASAELVEITECPVLMPELNALIAPLSQCLRSLQAARRLGHIELVQADNGPLMILRHLEPLSAADRQKLEQFSHTEQVSLFLAPDSETLEQVNGEPPVYHSQGLRLSFSPRDFIQVNDAVNQQMVSRALAWLDLQPQDRLLDLFCGMGNFTLPAGKQAENVVGVEGVAALVRQGAYNASLNNLNNVTFFHENLDDDVTRQPWAAQGFNKVLLDPARAGAAGVMQHIARLAPQRVVYVSCNPATLARDSQTLLAAGYHLERVAMLDMFPHTGHLESMVLFSKT"]}}, {"location": "[773771:776003](+)", "type": "CDS", "id": "<unknown id>", "qualifiers": {"locus_tag": ["ctg1_650"], "transl_table": ["11"], "translation": ["MVAVRSAHLNTAGEFAIDQWIASLGITNQQSCERLAEIWRYCHAATENHPDQALLLWRGIEMVEILSMLSMDIDSLRAALIFPLANADVVSEETLEEQFGKGIVSLVHGVRDMDAIRQLKAIHNDSMASEQVDNVRRMLLAMVEDFRCVVLKLAERIAHLREVKDGTEDERVLAAKECSNIYAPLANRLGIGQLKWELEDFCFRYLHPDEYKRIAKLLHERRIDREQYIDTFVNSLRTEMVKEGVKAEVYGRPKHIYSIWRKMQKKALAFDELFDVRAVRIVAERLQDCYGALGIVHTLYRHLPSEFDDYVANPKPNGYQSIHTVVLGPRGKTVEIQIRTRQMHEDAELGVAAHWKYKEGSTSSSHARGAAGHEERIAWLRKLIAWQEEMADSGEMLEEVRSQVFDDRVYVFTPKGDVIDLPAGSTPLDFAYHIHSDIGHRCIGAKIGGRIVPFTYQLQMGDQIEVITQKQPNPSRDWLNPNLGYITTSRGRSKIHAWFRKQDRDKNIVAGRQILDSELSQLDISLKEAEKLLLPRYNVTSLDELLAAIGGGDIRLNQMVNFLQSKLNKPSAEEEDREALRQLTQKSHAPSSKQSGRVVVEGVGNLMHHIARCCQPIPGDDIVGFITQGRGISIHRADCDQLADLISHAPERIVDAVWGESYSSGYSLVVRVTANDRSGLLRDITTILANEKVNVLGVASRSDTRKQLATIDMDIEIYNQQVLGRVLARLNQVPDIIDARRLH"]}}, {"location": "[776080:776875](+)", "type": "CDS", "id": "<unknown id>", "qualifiers": {"locus_tag": ["ctg1_651"], "transl_table": ["11"], "translation": ["MTAIDRLLNIMKTLRDPQHGCPWDREQTFATIAPYTLEETYEVLDAIQREDFDDLRGELGDLLFQVVFYAQMAQEEHRFNFDDICHAISDKLERRHPHIFGDAQAENSAQVLQNWEKIKTAERADKAQHSALDDIPRALPALMRAHKIQKRCSNVGFDWTTLGPVVAKVHEEIDEVMHEAQQTVIDQDKLEEEMGDLLFATVNLSRHLGKKAETALQKANDKFERRFRQVEAIIASQQLQMQEATLEQMEAAWQQVKQGEKNQA"]}}, {"location": "[777132:778770](+)", "type": "CDS", "id": "<unknown id>", "qualifiers": {"locus_tag": ["ctg1_652"], "transl_table": ["11"], "translation": ["MTTNYIFVTGGVVSSLGKGIAAASLAAILEARGLNVTIMKLDPYINVDPGTMSPTQHGEVFVTDDGAETDLDLGHYERFIRTKMSRRNNFTTGRIYSEVLRKERRGDYLGATIQVIPHITNAIKERILEGGEGHDVVLVEIGGTVGDIESLPFLEAIRQMAVDVGREHTMYMHLTLVPYMAAAGEVKTKPTQHSVKELLSIGIQPDVLICRSDRAVPANERAKIALFCNVPEKAVISLKDVDSIYKIPGMLKSQGLDDYICKRFNLNAPEANLAEWEQVIYEEANPGGEITIGMVGKYVELPDAYKSVIEALKHGGLKNRVTVNIKLIDSQDVETRGVELLKDLDAILIPGGFGYRGVEGKLMTAQYARENKVPYLGICLGMQIALMEFARNVAGMEGANSTEFVPDCKYPVVALITEWRDENGNVEVRTEQSDLGGTMRLGSQQCQLTGDSLVRQLYGTDTIVERHRHRYEVNNMLLNRIEEAGLRIAGRSGDDQLVEIIEIPDHPWFVACQFHPEFTSTPRDGHPLFAGFVKAASEHQKRLAK"]}}, {"location": "[778861:780160](+)", "type": "CDS", "id": "<unknown id>", "qualifiers": {"locus_tag": ["ctg1_653"], "transl_table": ["11"], "translation": ["MSKIVKVIGREIIDSRGNPTVEAEVHLEGGFVGLAAAPSGASTGSREALELRDGDKSRFLGKGVTKAVAAVNGPIADAVKGKDAKDQANIDKVMIDLDGTENKSNFGANAILAVSLAAAKAAAASKGMPLYEHIAELNGTPGKFSMPLPMMNIINGGEHADNNVDIQEFMIQPVGASSLKEAVRMGSEVFHHLAKVLKAKGLNTAVGDEGGYAPNLGSNAEALAVIAEAVKAAGYELGKDITLAMDCAASEFYKDGKYVLAGEGNKAFTSEEFTHFLEDLTKQYPIVSIEDGLDESDWDGFAYQTKVLGDKIQLVGDDLFVTNTKILKEGIDKGIANSILIKFNQIGSLTETLAAIKMAKDAGYTAVISHRSGETEDATIADLAVGTAAGQIKTGSMSRSDRVAKYNQLIRIEEALGSKAPFNGLKEVKGQA"]}}, {"location": "[780415:781087](+)", "type": "CDS", "id": "<unknown id>", "qualifiers": {"locus_tag": ["ctg1_654"], "transl_table": ["11"], "translation": ["MQYPINEMFQTLQGEGFYTGVPAIFIRMQGCPVGCSWCDTKHTWDKLANRETALGDILVKTEESDAWGSADAATLIQTIANQQWTARHVVITGGEPAIYDLRPLTESLEQAGFSCQIETSGTHEIRCSSATWVTVSPKVNMRGGYDVIAQALQRADEVKHPVGRQRDIDELELLLSTLKDDKSRIIALQPISQKDAATRLCIETCIARNWRLSMQTHKYLNIA"]}}, {"location": "[781125:781488](-)", "type": "CDS", "id": "<unknown id>", "qualifiers": {"locus_tag": ["ctg1_655"], "transl_table": ["11"], "translation": ["MATTLFKDFHFEAAHHLPHVPEGHKCGRLHGHSFMVRIEITGEVDAHTGWVMDFADLKAAFKPIYDRLDHYYLNDIAGLENPTSEVLAQWIWQNLKPDLPELSAVMIKETCTAGCIYRGE"]}}, {"location": "[781773:783573](+)", "type": "CDS", "id": "<unknown id>", "qualifiers": {"locus_tag": ["ctg1_656"], "transl_table": ["11"], "translation": ["MTTQAPPASLLPLNPEQLARLQAATTDFSTTQLAWLSGYFWGMVNQAPGATVATSAPAAEAPAITLLSASQTGNARRVAEQLRDDLIAAKLTVNLVNAGDYKFKQIAQEKLLVVVTSTQGEGEPPEEAVALHKFLLSKKAPKLADTAFAVFGLGDTSYEFFCQAAKDVDGKLAELGGERLLDRVDADVDYAADAEKWRQAVVEILKKRAPVAAPAQTAATGSVNEVATSPYNKEAPLTASLAVNQKITGRNSDKDVRHIEIDLGDSGLRYQPGDALGVWYENDPALVNELVELLWLKGDEPVSVNGETLPLARALQCHYELTVNTPQIVQQYATLARNEALLEIAADKSKLQIYAQTMPIVDMVRDAPMELRPEQLTELLRPLTPRLYSIASSQAENESEVHITVGAVRFEVNDRERAGGASTWLADRLEEEGDVRIFIEHNDNFRLPANPDAPVIMIGPGTGIAPFRAFMQQRDSEGASGKNWLFFGNPHFTEDFLYQVEWQRYVKEGLLTHIDLAWSRDQVHKVYVQDKIREKGAEVWRWINEGAHIYVCGDANRMAKDVEQALLEVVAEYGGMDTETADEFLSELRIERRYQRDVY"]}}, {"location": "[783572:785285](+)", "type": "CDS", "id": "<unknown id>", "qualifiers": {"locus_tag": ["ctg1_657"], "transl_table": ["11"], "translation": ["MSEKHPGPLVVEGKLSDAERLKKESNYLRGTIVEDLDNGLTGGFTGDNFLLIRFHGMYQQDDRDIRAERAEQKLEPRHAMMLRCRLPGGIITPTQWLAIDKFAANNTIYGSIRLTNRQTFQFHGILKKNVKPAHQMLHEVGLDALATANDVNRNVLCTSNPIESELHQEAYEWAKKLSEHLLPQTRAYAEIWWDKEKVATTDKEPILGETYLPRKFKTTVVVPPHNDIDLHANDMNFVAIAENGKLIGFNLLVGGGLSLEHGNKATYARTASEFGFLPLDQTLAVAEAVVTTQRDWGNRTDRKNAKTKYTLERVGVETFKAEVEKRAGFTFEPIRPYEFTTRGDRFGWVKGIDNQWHLTLFIENGRLLDYPDRPLKSGIAEIAKIHQGDFRLTANQNLIVAGVPESEKAKVEAIARSHGLMENVTAQRENSMACVAFPTCPLAMAEAERFLPDFVTRVEAIMNEHGVGDEHIVLRVTGCPNGCGRAMLAEIGLVGKAPGRYNLHIGGNRIGTRIPRMYRENINEEEILISINELVGRWATEREADEGFGDFTIRAGIIRPVLDPARDLWE"]}}, {"location": "[785294:786029](+)", "type": "CDS", "id": "<unknown id>", "qualifiers": {"locus_tag": ["ctg1_658"], "transl_table": ["11"], "translation": ["MSLRDLAELNQLPKVERILALAATNARLEKLSAEERVSWALENMPGEFVLSSSFGIQAAVSLHLVTQQKPDIPVILTDTGYLFPETYRFIDALTEKLNLNLKVYQAEHSAAWQEARYGKLWEQGVEGIEKYNLINKVEPMNRALSSLGAQTWFAGLRRDQSGSRANLPVLAIQRGVFKILPIIDWDNRQVYQYLQQHGLSYHPLWEEGYLSVGDTHTTKKWEPGMAEEETRFFGLKRECGLHEG"]}}, {"location": "[786343:787759](+)", "type": "CDS", "id": "<unknown id>", "qualifiers": {"locus_tag": ["ctg1_659"], "transl_table": ["11"], "translation": ["VDYLPIFAELKEKPVLVVGGGDIASRKIELLRRAGAKVLIAARELCPELQALADEQQLTWLAKEFDEAQLDHVFLVIAATDDSALNARVFDAANQRYRLVNVVDDQPKCTFIFPSIVDRSPLVVAISSSGTAPVLARMLREKLEALLPANLGQMAEVAGSWRDRVKARFSKMSDRRRFWERAFNGLFASQMAAGNVQGAEQTLAAELESPGQQQGEIILVGAGPGDAGLLTLRGLQVMQLADVVLYDHLVSDEVLDLVRRDADRICVGKRAGAHSVPQEETNQLLVSLALKGKRVVRLKGGDPFIFGRGGEELQAAQQAGIPFQVVPGITAAAGATAYAGIPLTHRDHAQSVLFITGHCRPDGDGIDWPSLARARQTLAIYMGTVKAAEISAQLIAHGRSASTPIAVIGRGTRQDQQVLIGTLEQLDELARSAPTPALLVIGEVVNLHQQLAWYQHSAQQVVRESAVVTLA"]}}, {"location": "[787768:788677](+)", "type": "CDS", "id": "<unknown id>", "qualifiers": {"locus_tag": ["ctg1_660"], "transl_table": ["11"], "translation": ["MDQKRLTHLRQLEAESMHIIREVAAEFSNPVMMYSIGKDSSVMLHLARKAFFPGALPFPLLHVDTGWKFREMYEFRDRTVKNIGAELLVHRNPEGVAMGINPFVHGSAKHTDIMKTEGLKQALDKYGFDAAFGGARRDEEKSRAKERIYSFRDRFHRWDPKNQRPELWHNYNGQVNKGESIRVFPLSNWTELDIWQYIFLENIEIVPLYLAAPRPVLERDGMLMMIDDDRIDLQPGEVIEQRMVRFRTLGCWPLTGAVESEAQTLPGIIEEMLVSTTSERQGRMIDRDQAGSMELKKRQGYF"]}}, {"location": "[788688:790119](+)", "type": "CDS", "id": "<unknown id>", "qualifiers": {"locus_tag": ["ctg1_661"], "transl_table": ["11"], "translation": ["MNNVIAQQIADQGGVEAWLTAQQHKSLLRFLTCGSVDDGKSTLIGRLLHDTRQIYEDQLSSLQTDSKRHGTQGEKLDLALLVDGLQAEREQGITIDVAYRYFSTEKRKFIIADTPGHEQYTRNMATGASTCDLAILLIDARKGVLDQTRRHSFISTLLGIKHLIVAINKMDLVEYSQDRFEQIKQDYLDFAEQLPGDLDIRFVPMSALEGDNVATQSTTMNWYSGPTLLDVLETVEVKRIVEAQSMRFPVQYVNRPNLDFRGYAGTLASGTVRVGQRVKVLPSGVESSVARIVTFDGDLQEAAAGEAITLVLNDEVDISRGDLLVDAATALNAVQAASVDVVWMAEKALTPGQSFDIKVAGKKARARVESISHQVEINSLEKHDASSLPLNGIGLVNLTFDEPMVLDPYQQNPVTGGLIFIDRLTNVTVGAGMIREPQQGGESSHSGEFSAFELELNALVRRHFPHWNARDLLGGN"]}}, {"location": "[790118:790724](+)", "type": "CDS", "id": "<unknown id>", "qualifiers": {"locus_tag": ["ctg1_662"], "transl_table": ["11"], "translation": ["MAQHDENVVWHAHPVTRDAREQQHGHRGVVLWFTGLSGSGKSTVAGAVEEALHQAGVSSYLLDGDNVRHGLCSDLGFSDADRKENIRRVGEVAKLMVDAGLVVLTAFISPHRAERQMVRDTLDDGQFIEVFVDTPLAICEARDPKGLYKKARAGELRNFTGIDAVYEAPEQADIHLDGEQLVTKLATQVLDLLRDRDIIPS"]}}, {"location": "[790780:791101](+)", "type": "CDS", "id": "<unknown id>", "qualifiers": {"locus_tag": ["ctg1_663"], "transl_table": ["11"], "translation": ["MQNITPLLARKEDREPEDPVWSFPGGVIGFVSYWCALALPFLIYGSNTLFFFLYTWPFFLALLPVSVLIGIALSLMLRGRLLWTLLSTAVVVVCLFWLLFTFLSGW"]}}, {"location": "[791251:791569](+)", "type": "CDS", "id": "<unknown id>", "qualifiers": {"locus_tag": ["ctg1_664"], "transl_table": ["11"], "translation": ["MGKLTLLLLALLGWLQYSLWLGKNGLHDYTRVNDDVAVQQANNAKLKARNDQLFAEIDDLNGGSEAIEERARNELGMIKPGETFYRLVPDQNRRNAQQSAQSQQR"]}}, {"location": "[791568:792285](+)", "type": "CDS", "id": "<unknown id>", "qualifiers": {"locus_tag": ["ctg1_665"], "transl_table": ["11"], "translation": ["MTNNTTFPDVIAVVPAAGIGSRMQAEHPKQYLRIGQRTILEHSIHSLLAVPAVKQIIVAISPQDHWFPQLPLAQDPRIIVVTGGSERADSVLAGLQMAAGYHWVLVHDAARPCLHQDDLTRLLAITHHSKTGGILAAPVRDTMKRSEPGQPAIAHTVERNDLWHALTPQLFPLELLRSCLTRALQEGAIITDEASALEYCGYHPELVVGRSDNIKVTRPEDLALANFYLTELSNKESA"]}}, {"location": "[792284:792764](+)", "type": "CDS", "id": "<unknown id>", "qualifiers": {"locus_tag": ["ctg1_666"], "transl_table": ["11"], "translation": ["MRIGQGFDVHAFGGEGPLVIGGVRIPFEHGFIAHSDGDVALHALTDALLGAAAMGDIGKLFPDTDPAFKGADSRGLLREAWRRIAAKGYRLGNVDVTIIAQAPKMLPHVPQMRINIAEDLGCHMDDVNVKATTTEKLGFTGRGEGIACEAVALIFKADA"]}}, {"location": "[792763:793804](+)", "type": "CDS", "id": "<unknown id>", "qualifiers": {"locus_tag": ["ctg1_667"], "transl_table": ["11"], "translation": ["MNMAQLGWLHGQPAGSGQLKTSADDFVVVEDLGYQPDGDGEQLLVRLRKTGCNTRFVADALAKFVGIHPRDVSFAGMKDRHAVTEQTFCLRVPGKEMPVMSGFVLEGVDILQVDRHRRKIRTGALAGNRFRLMIRQIGDRADVESRLKQIEQAGVPNYFGPQRFGHGGNNVLMAQRWARNEIQVRERPKRSFYLSAARSAIFNQVTSDRLQQLGLMQVVNGDALQLTGRGSWFVAQQEELPALQQRVEQHELRITAPLPGSGNAGTTDSALLFEQQCLAAEGELLALLQRERVEAARRAMLVVPGDFQWRWWDDATLELSFWLPAGSFATAVVRELVNAPASEVDE"]}}, {"location": "[794011:794773](+)", "type": "CDS", "id": "<unknown id>", "qualifiers": {"locus_tag": ["ctg1_668"], "transl_table": ["11"], "translation": ["MRILLSNDDGIHAPGIQTLAKALSAIAEVQIVAPDRNRSGASNSLTLETALRTFSYPNGDIAVQNGTPTDCVFLGVNTLMRPRPDIVVSGINAGPNLGDDVIYSGTVAAAMEGRHLGLPALAVSLNGHQHYDTAAAVTCSLLKALQQTPLRTGRILNINVPDLPLDQIKGIRVTRCGSRHPADQVIPQQDPRGETLYWIGPPGAQQDAGPDTDFAAVDEGYVSVTALHVDLTAHGAQQVVADWLDVAGVDKKW"]}}, {"location": "[794766:795393](+)", "type": "CDS", "id": "<unknown id>", "qualifiers": {"locus_tag": ["ctg1_669"], "transl_table": ["11"], "translation": ["MVSKRIETLLTQLRAQGIHDERLLLAIGDVPREKFVDEAFEHKAWENVALPIGSGQTISQPYMVAKMTELLELTPTSRVLEIGTGSGYQTAILAHLVEHVCSVERIKGLQWQAKRRLKQLDLHNVSTRHGDGWQGWAARGPFDAIIVTAAPPEIPHDLMAQLDDGGILVLPVGEDQQVLQRIRRAGDEFLADIIEPVRFVPLVKGELA"]}}, {"location": "[795569:796685](+)", "type": "CDS", "id": "<unknown id>", "qualifiers": {"locus_tag": ["ctg1_670"], "transl_table": ["11"], "translation": ["MSTGSPLFTLRRIAAVSLIGCWLTGCSSGDNTQAPISQVGGNGDNAMSGGGASAPVQSSGGMMNGTVPAQPRSGMMTNSAPRSTPMTTAPQNSNMSTDNGRIVYNRSYQNIPKGSYGNNTYTVKHGDTLFYIAWITGNDYRDLAQRNNLPTPYALSVGQTLQVSNGTGQPITGGNTVTAADATQNTVSVQPQNKPTAVAQQPVITYSEDSGKSTGGRMLPSSGTNVASTTVPVTAPPTVSSTTNSSTPVGSWRWPTDGKIIDNFSSSEGGNKGIDIAGSRGQPVIATASGRVVYAGNALRGYGNLIIIKHNDDYLSAYAHNDSMLVREQQDVKAGQKIATMGSTGTSSVRLHFEIRYKGKSVNPLRYLPQR"]}}, {"location": "[796735:797728](+)", "type": "CDS", "id": "<unknown id>", "qualifiers": {"locus_tag": ["ctg1_671"], "transl_table": ["11"], "translation": ["MNQNTLKVNQSHEDAEFDENGAEIFDEKALVENEPGDNDVAEEELLSQGATQRVLDATQLYLGEIGYSPLLTAEEEVFFARRALRGDVPSRRRMIESNLRLVVKIARRYSNRGLALLDLIEEGNLGLIRAVEKFDPERGFRFSTYATWWIRQTIERAIMNQTRTIRLPIHIVKELNVYLRTARELSHKLDHEPSAEEIAEQLDKPVEDVSRMLRLNERITSVDTPLGGDSEKALLDILADEKDNGPEDTTQDDDMKQSIVKWLFELNAKQREVLARRFGLLGYEAATLEDVGREIGLTRERVRQIQVEGLRRLREILQAQGLSIEALFRE"]}}, {"location": "[797768:797972](+)", "type": "CDS", "id": "<unknown id>", "qualifiers": {"locus_tag": ["ctg1_672"], "transl_table": ["11"], "translation": ["MPPLFLWLLHGLLTDVCSFRNFFSLQHAQSFFSFWRYLALINAFQTLLTLCKNAAQHHMIFTLLPFI"]}}, {"location": "[798139:799453](+)", "type": "CDS", "id": "<unknown id>", "qualifiers": {"locus_tag": ["ctg1_673"], "transl_table": ["11"], "translation": ["MNVIKENRASGQSRVIFGMPISLFWGYVAIAIFMTGDGIELAYLSRYLFDAGYGEKEISLVFTLYALTAAISSWLSGGISEIYGPKKIMLIGVVSWIVLHTIFVQFGITGNNYLLILLSYSLRGFAYPLFFYGFYVLVVQQTPAHRLASATGWIWSMFTIGYGITASFLSGITVPLYGFINTLWLSLAFAAVGGIIVFFCVKAPEQDMEKPLTLPPRQKFGEISKGITLIFEDVSISLALIMRILCNVTLFGFPIFMPILFTKEAGYTSEQWAWIWGIFFLVQPVTNVLWGIIGDRIGWIYQMRWFGFFGSAITTTAFCFLPLFFPGNMLVATFCALLLALTLTSFVPMGAIFPMLAPKHKGAAVSVQNLGGGLGNLIGPAIATFMFSLSFSMQSVVIAFSLLYLFGGVLTFFIRDPQPAAKEEHARASAEYHSEAP"]}}, {"location": "[799492:800242](+)", "type": "CDS", "id": "<unknown id>", "qualifiers": {"locus_tag": ["ctg1_674"], "transl_table": ["11"], "translation": ["MSASLFSLKGQVAVITGAASGIGYAIATQLSAAGAQVAMVDRADNVEQCAAEIGAGARGYRFDLQELDKIDNLISTIIDDYGQIDILVNNAGIGILEPMGEVTQPSWDATLLINLTAPFFLAQRCGHDMKTRQYGRIINIASQASVIALENHAAYCTSKAGVVAFTKVIAAEWGPFGITANAISPTVVETELGKRYWHGERAAEMKRKIPGRRFASTDEIAAAVLYLSSGAAGIINGENLIVDGGYSII"]}}, {"location": "[800340:802902](-)", "type": "CDS", "id": "<unknown id>", "qualifiers": {"locus_tag": ["ctg1_675"], "transl_table": ["11"], "translation": ["MTATNQTDFSTHTPMMQQYLRLKAAHPDILLFYRMGDFYELFYDDAKRASQLLEISLTKRGASAGEPIPMAGVPYHAVENYLAKLVHLGESVAICEQIGDPALSKGPVERKVVRIVTPGTISDEALLQERQDNLLAAIFQSQRGFGYATLDISSGRFRLCEPSDLDTMAAELQRTNPAELLYPEDFPAKELVENRRGLRRRPLWEFEIDTARQQLNMQFGTRDLSGFGVEQAHLALRAAGCLLQYVKDTQRTSLPHIRSLTMEREQDGIIMDAATRRNLEITQNLAGGIENTLASILDKTVTPMGSRMLKRWLHMPVRESRVITHRQESIEQLQDKAGELQPVLRQVGDLERILARLALRTARPRDLARMRHAFQQLPELNQQLESVESEHLQQLKQQMGEFVELRTLLERAIIESPPVLIRDGGVIAPGYNAELDEWRALADGATDYLDQLEIREREKLGLDSLKVGFNAIHGYYIQVSRGQSHLVPMHYMRRQTLKNAERYIIPELKEHEDKVLTSKGKALSLEKALYDELFDLLLPHLEALQLSAAALAELDVLANLAERAWTLNYCRPVLSEKAGITITNGRHPVVEQVTKDPFIANPVKLSPQRRMLVITGPNMGGKSTYMRQTALITLMAYIGSFVPAEKVEIGPVDRIFTRVGAADDLASGRSTFMVEMTETANILHNATENSLVLMDEVGRGTSTYDGLSLAWACAENLANRIKAMTLFATHYFELTTLPEIMEGVANVHLDAVEHGDTIAFMHSVQEGAASKSYGLAVAALAGVPKEVIKRARQKLKELETLSVHAGATAADGPQLPLLAEETSPAVEALEALDPDTLSPRQALEWIYRLKSLV"]}}, {"location": "[803210:804302](+)", "type": "CDS", "id": "<unknown id>", "qualifiers": {"locus_tag": ["ctg1_676"], "transl_table": ["11"], "translation": ["MRFKVALLSLTVLLAACSSHSKNQKQAVQEGKAPAPKGGFLLDREHNVQPLFGDFAGNPAADRFVDMMVQKHGFDRAQLQAVIGQAKKLDYVLRLMDRQAPSYTPPTGPNGAWIRYRNKFITPDNVPNGVAFWNQYQDALERARQQYGVPPEIIVGIIGVETRWGRVMGKTRLLDALATLSFSYPRRAEYFSSELETFLLMARSEQDDPLDLRGSYAGAMGYGQFMPSSFKQYAVDFNNDGHINLWDPVDAIGSVANYFKAHGWVAGGGIAVPASGQAPALENGFKTRYTPAMLQAAGLVPQGSLEGNQQVSLLRLDVGTSYQYWYGLPNFYVITRYNHSTHYAMAVWQLGEAVGKARSNNPF"]}}, {"location": "[804385:804721](+)", "type": "CDS", "id": "<unknown id>", "qualifiers": {"locus_tag": ["ctg1_677"], "transl_table": ["11"], "translation": ["MSLPPCPQCQSEYSWQDGDNLNCPECGHIWSPGDASANEDALVVRDANGNLLADGDAVTVVKDLKVKGSSSTLKIGTRVKSIRLVEGDHNIDCKIDGFGPMKLKSEFVKKG"]}}, {"location": "[805665:806445](+)", "type": "CDS", "id": "<unknown id>", "qualifiers": {"locus_tag": ["ctg1_678"], "transl_table": ["11"], "translation": ["MKSDWDPSLYRQFENERTRPAHELLTRITLERPNHITDLGCGPGNSTTLLAQKWPAAKVVGLDNSPAMLEQAVQRLPQCAFELANISTWRARQPQDLIYANASLQWLTQHEQLMPHLLAQLAPGGVLAIQMPDNLQEPSHRAMRDVAGLPQFSDKIGDATSVRAELLSTEGYYDLLTTNEATADIWRTTYYHVMPSVDAIIDWLRATGLRPFLAPLSAQEQAQFLSLYRRELTQHYPLRANGTVLLAFPRLFLVATRGG"]}}, {"location": "[806542:807046](+)", "type": "CDS", "id": "<unknown id>", "qualifiers": {"locus_tag": ["ctg1_679"], "transl_table": ["11"], "translation": ["MISDRVLSELSEQTGKELLRLQRQVTAAESCTGGWIAKVFTDISGSSAWFERGFVTYSNEAKQQMLGVRAASLNTFGAVSEAVVREMASGALAAAHADYAISVSGIAGPDGGTQEKPVGTVWFGFASAAGEVAAISQHFQGDRDAVRRQSVAFSLNYLLNEFLKNSA"]}}, {"location": "[807136:808204](+)", "type": "CDS", "id": "<unknown id>", "qualifiers": {"locus_tag": ["ctg1_680"], "transl_table": ["11"], "translation": ["MAIDENKQKALAAALGQIEKQFGKGSIMRLGEDRSMDVETISTGSLSLDIALGAGGLPMGRIVEIYGPESSGKTTLTLQVIASAQRKGKTCAFIDAEHALDPIYAKNLGVDIDNLLCSQPDTGEQALEICDALARSGAVDVIIIDSVAALTPKAEIEGEIGDSHMGLAARMMSQAMRKLAGNLKQSNTLLIFINQIRMKIGVMFGNPETTTGGNALKFYASVRLDIRRIGAIKEGDNVVGSETRVKVVKNKIAAPFKQAEFQIMYGEGINTFGELVDLGVKHKLIEKAGAWYSYNGDKIGQGKANSSNFLKENPAVANEIEAKLRDMLLNNPTAGAAEKVSNEPADATSDSEEDF"]}}, {"location": "[808449:808968](+)", "type": "CDS", "id": "<unknown id>", "qualifiers": {"locus_tag": ["ctg1_681"], "transl_table": ["11"], "translation": ["MTDSTPAPASRNQFSRLLDKVTRILAQRDHSEAEVRRKIALSVQRAAFLKEAAPEPIDEDALEKVILWCHEHDWLNDARFAQRFIASRSRKGYGPQRIRMELTQKGINREQSEQAFEACEIDWATQAYDIAERKFGLPFPVEWKEKAKVQRFLQARGFFSEDIQAVFRNFDE"]}}, {"location": "[809103:811731](+)", "type": "CDS", "id": "<unknown id>", "qualifiers": {"locus_tag": ["ctg1_682"], "transl_table": ["11"], "translation": ["MSKSTAEIRQAFLDFFHSKGHQVVASSSLVPNNDPTLLFTNAGMNQFKDVFLGQDKRNYSRATTSQRCVRAGGKHNDLENVGYTARHHTFFEMLGNFSFGDYFKQEAIAFAWELLTGDEWFRLPKDRLWVTVYETDDEAFEIWEKEIGIPRERIIRIGDNKGSAYASDNFWQMGDTGPCGPCTEIFYDHGDHIWGGPPGSAEEDGDRYIEIWNIVFMQFNRQPDGTMLPLPKPSVDTGMGLERITAVLQHVNSNYEIDLFQQLIKAVADVTGATDLSNKSLRVIADHIRSCAFLIADGVVPSNENRGYVLRRIVRRAVRHGNMLGAQGTFFYKLVAPLIAVMGAAGDELQRQQSQVEQILKSEEEQFAKTLERGLALLDEELAKLQGDTLDGETVFRLYDTFGFPADLTADVCRERNLKIDEAGFEQAMEQQRQRARQASGFGTDYSNVIQIDRASAFKGYDNLALDAEIAAIFINGESVNEISAGQEGVIVLDETPFYGESGGQVGDTGVLKSANAEFHVADTQKYGQAIGHSGKLASGHLRVGQHIAAEVDENRRARIRLNHSATHLLHAALRQVLGTHVAQKGSLVNDKYLRFDFSHSEAMKADEIRRVEDIVNAQIRRNLPIETNIMDLEDAKANGAMALFGEKYDQRVRVLSMGDFSTELCGGTHASRTGDIGLVRITSESGTAAGVRRIEAVTGEAALAEVHAQSEQLQEIAQLVKANSSNLNEKVRGVVEHIKVLEKTLQQLKDQQAAQESASISSQAIDVKGTKLLVSQLNDVDPKLLRTMVDDLKNQLGSAIIVLATVADNKVALIAGVTKDLTDRVKAGELIGAVAQQVGGKGGGRPDMAQAGGSDVQALPAALAGVESWVSAKL"]}}, {"location": "[811979:812165](+)", "type": "CDS", "id": "<unknown id>", "qualifiers": {"locus_tag": ["ctg1_683"], "transl_table": ["11"], "translation": ["MLILTRRVGETLMIGDEVTVTVLGVKGNQVRIGVNAPKEVSVHREEIYQRIQAEKTQQTSF"]}}, {"location": "[812581:812863](-)", "type": "CDS", "id": "<unknown id>", "qualifiers": {"locus_tag": ["ctg1_684"], "transl_table": ["11"], "translation": ["MHCKIFTWGELSLPEEILPEENTQLAEIIMVHPGGFEPPTARFVAEYSIQLSYGCSDNSCITQGAKNSPFTTFLNATLEWCIREDSNLRPLGS"]}}, {"location": "[813236:813803](+)", "type": "CDS", "id": "<unknown id>", "qualifiers": {"locus_tag": ["ctg1_685"], "transl_table": ["11"], "translation": ["MYDQYDALIFDMDGTILDTEPAHRKAWSQVLARYGMAFDESKMIAYNGSPTWRLAEVIIAENQFAMDPHQLAAEKNAAVKTLLLDDVRALPLVDVVKAWHGRRPMAVGTGSERAMAVALLDKLGILHHFSAIVGADDVSEHKPHPETFLRCAQLLSVAPEKCIVFEDADFGLQAARAAGMDVVDVRLL"]}}, {"location": "[813799:814228](+)", "type": "CDS", "id": "<unknown id>", "qualifiers": {"locus_tag": ["ctg1_686"], "transl_table": ["11"], "translation": ["VNDWLSYSSLLTSSFLSATLLPGSSEVVLVALITAGKGNITGLVFAASVGNTLGGLTNILIGRLLPGKPQGRWHDTAITWLRRFGPAALLLSWLPVVGDLLCVLAGWLRFSWLPAMLFLAIGKTLRYILITIATLQGMEWWH"]}}, {"location": "[814259:815864](+)", "type": "CDS", "id": "<unknown id>", "qualifiers": {"locus_tag": ["ctg1_687"], "transl_table": ["11"], "translation": ["MLNKNKLLSEREVNVIPDVSKALSWLEAHPQALKGIGRGIERETLRVQPDGKLATTPHPHSLGSALTHDWITTDFAETLLEFITPVDQDVDHLLAFLRDIHRHVAKDLGEERMWPFSMPCIIEDSDKIELAQYGSSNIGRMKTLYREGLKNRYGALMQTISGIHYNFSLPLSFWQEWADVKDAESGKETISAGYLRLIRNYYRFGWIIPYLFGASPAVCSSFLQGKESKLPFESNDNDTLWLPHATSLRLSDLGYTNKSQSNLGITFNSLAGYVEALKRAIKTPSEEYAAMGIKDADGHWLQLNTNVLQIENELYAPIRPKRVTRPGEAPSDALLRGGIEYIEVRSLDINPFSPIGVDANQVRFLDLFLIWCTLADAPEMSSAELLCARQNWNRVILEGRKPGQTIAMGCEEAEQPLRDVGRALFEDFSRVAEVLDREQDEPHYQKVCEQLVASFDDPELTYSARTLQALKEGGIAEVGAALAEQYRHMLSEEPLEVLTEEAFSQQALASINKQKALEEGDTLSLEEYLASRKG"]}}, {"location": "[816012:816528](+)", "type": "CDS", "id": "<unknown id>", "qualifiers": {"locus_tag": ["ctg1_688"], "transl_table": ["11"], "translation": ["MPLLDSFTVDHTRMAAPAVRVAKTMNTPHGDTITVFDLRFCAPNKEVMPERGIHTLEHLFAGFMRNHLNGDGVEIIDISPMGCRTGFYMSLIGTPDEQRVASAWKAAMADVLKVDDQNKIPELNEYQCGTYEMHSLDEAQDIARHIIEHDVRVNHNDELALPADKLQELHI"]}}, {"location": "[816585:817872](-)", "type": "CDS", "id": "<unknown id>", "qualifiers": {"locus_tag": ["ctg1_689"], "transl_table": ["11"], "translation": ["LEHVSTTTLIITLVVMVFVSAYFSGSETGMMTLNRYKLRHQAKSGHRAARRVEKLLRRPDRLISLVLIGNNLVNILASSLATIVGMRLYGDAGVAIATGILTFAVLVFAEVLPKTVAALYPDKVAYPSSLLLGPLQIIMMPLVWLLNSITRVLMRMVGIKTDAAISSALSKEELRTIVYESRSLMSNRNQDMLLSVLDLEKVNVDDIMVPRNEIVGIDINDDWKSIARQLSHSPHGRIVLYRNSLDDTVGMLRVREAWRLMTEKKEFNKETLLRAADEIYYIPEGTPLNTQLVKFQRNKKKVGLVVDEYGDIKGLVTIEDILEEIVGDFTTSMSPSLAEEVMPQSDGSVLIEGSANIREINKAFNWTLPEEEARTINGMLLEVLQEIPSANTRVKIGNYDIDILDVQENMVKQVRIKPKKTVKESVGS"]}}, {"location": "[817899:818691](-)", "type": "CDS", "id": "<unknown id>", "qualifiers": {"locus_tag": ["ctg1_690"], "transl_table": ["11"], "translation": ["MSVFAILALFAYSFSLALIIPGLLRQSSAWRKLAVLSAVIALVAHAIALQQRIFAFDGGQNLSLLNIGSLVSLVICSIMTIVASRNRGWLLLPVVYSFALINLAFATFVPNAFITHLETTPGMMIHIGLSLLAYATLIIAALYALQLALIDYQLKNKKLAFNNDMPPLMSIERKMFHITQIGVVLLTLVLCTGLFYMHDLFSPENVDKAVLSIIAWFVYIVLLWGHYHEGWRGRRVVWFNCSGALLLTMAYFGSRMLQHLITR"]}}, {"location": "[818856:820218](+)", "type": "CDS", "id": "<unknown id>", "qualifiers": {"locus_tag": ["ctg1_691"], "transl_table": ["11"], "translation": ["MFDNLTDRLSQTLRNISGRGRLTEENIKETLREVRMALLEADVALPVVRDFINRVKERSVGHDVNKSLTPGQEFIKIVRNELVNAMGDENNQLNLAAQPPAVVLMAGLQGAGKTTSVGKLGKFLREKHKKKVLVVSADVYRPAAIKQLETLAEQVGVDFCPSDLSQKPVDIVKNALKEAKLKFYDVLLVDTAGRLHVDEAMMDEIKQVHAAINPVETLFVVDAMTGQDAANTAKAFNEALPLTGVILTKVDGDARGGAALSIRHITGKPIKFMGVGEKTEALEPFYPERIASRILGMGDVLSLIEDIESKVDRAQAEKLASKLKKGDGFDLNDFLEQLKQMRNMGGMASLMGKLPGMGQLPDNVKSQMDDKVLVRMEAMINSMTRKEREKPEIIKGSRKRRIAVGSGMQVQDVNRLLKQFDDMQRMMKKMKKGGMAKMMRGMKGMMPPGFPGR"]}}, {"location": "[820364:820613](+)", "type": "CDS", "id": "<unknown id>", "qualifiers": {"locus_tag": ["ctg1_692"], "transl_table": ["11"], "translation": ["MVTIRLARHGAKKRPFYQVVVTDSRNARNGRFIERVGFFNPIASGQAEGLRLDLDRIEHWVGQGATLSDRVNALIKEAKKAA"]}}, {"location": "[820631:821180](+)", "type": "CDS", "id": "<unknown id>", "qualifiers": {"locus_tag": ["ctg1_693"], "transl_table": ["11"], "translation": ["MSKQLAAQPPVTPVVLGKMGSAYGIRGWLKVFSSTEDAESIFDYQPWFIQRAGKWQHVELESWKRHNQDMIIKVKGIEDRDAAVLLTNCEIFVDSQQLPELEEGDYYWKDLMGCQVITTEGYELGKVVDMMETGSNDVLVVKANLKDAFGAQERLIPFLDEQVIKKVDLSTGTIEVDWDPGF"]}}, {"location": "[821176:821980](+)", "type": "CDS", "id": "<unknown id>", "qualifiers": {"locus_tag": ["ctg1_694"], "transl_table": ["11"], "translation": ["LISGQSGNVTANAMWIGVISLFPEMFRAITDFGVTGRAVKNGLLSIESWSPRDFAHDRHRTVDDRPYGGGPGMLMMVQPLRDAIHAAKAAAGEGAKVIYLSPQGRKLDQQGVCELAAQQKLILVCGRYEGIDERVIKTEIDEEWSIGDYVLSGGELPAMTLIDSVSRFIPGVLGKQASADEDSFSDGLLDCPHYTRPEVLEGMEVPPVLLSGNHAEIRRWRLKQSLGRTWLRRPELLENLALTEEQAKLLNEFQRECRQQQNDDAEE"]}}, {"location": "[822022:822370](+)", "type": "CDS", "id": "<unknown id>", "qualifiers": {"locus_tag": ["ctg1_695"], "transl_table": ["11"], "translation": ["MSNIIKQIEQEQMKQDVPSFRPGDSVEVKVWVVEGSKKRLQAFEGVVIAIRNRGLHSAFTVRKISNGEGVERVFQTHSPVIDSIAVKRRGAVRKAKLYYLRERTGKSARIKERLN"]}}, {"location": "[822545:823349](-)", "type": "CDS", "id": "<unknown id>", "qualifiers": {"locus_tag": ["ctg1_696"], "transl_table": ["11"], "translation": ["MIIEDGAQLKDLKNNACLGTHPRMVNSTINFIGENNLLIFEDNITFTNSTISFKGDNAVIYLSSNCFSYEMNMVIFSHSAAYVGQNNYFNEKLNVIISEGQNFILGNQCMFSFDIWIRNSDAHLIYDATNMQRINPSKSIVIGDHVWIGQHAMILKGSVIHSGSIVGAMSVLAGKTVKSNCSWAGNPAKRIQENIFWSGESVHSWTEPMTQHYSILPHQNFVFENDGQAMDMVAFDRKLLQAASVQDKARLLLTLAANKNKNRFYGA"]}}, {"location": "[823828:824899](+)", "type": "CDS", "id": "<unknown id>", "qualifiers": {"locus_tag": ["ctg1_697"], "transl_table": ["11"], "translation": ["MQKDALNNVHITNEQILITPEELKRKIPLEPRLESQVAASRQTIADIIAGRDPRLLVVCGPCSIHDTEAALEYASQLKQLAEEVQDELYIVMRVYFEKPRTTVGWKGLINDPYMDNSFDMEAGLHIARELLVSLIEMGLPLATEALDPNSPQYLGDLFSWSAIGARTTESQTHREMASGLSMPVGFKNGTDGSLGTAINAMRAAAMPHRFVGINQAGQVCLLQTQGNPDGHVILRGGKAPNYGPEDVAQCEKEMVKAGLRPALMIDCSHGNSNKDFRRQSGVAESAVAQIKDGNRSIIGLMLESHLNEGNQSSEQPRSEMRYGVSVTDACINWETTETLLRSMQQDLQGVLTKRLS"]}}, {"location": "[824913:826035](+)", "type": "CDS", "id": "<unknown id>", "qualifiers": {"locus_tag": ["ctg1_698"], "transl_table": ["11"], "translation": ["MVAELTALRDQIDTVDKALLDLLAKRLALVAEVGEVKSRYGLPIYVPEREASMLASRRKEAEALGVPADLIEDVLRRVMRESYTSENDKGFKTLNPALRPVVIVGGKGQMGRLFEKMLTLSGYQVRILDKDEWPQAESLLNDAGMVIISVPIHLTEEIIASLPALPDDCILVDLASVKNKPLQAMLAAHSGPVLGLHPMFGPDSGSLAKQVVVWCDGREPEAYQWFLEQIQVWGARIHRTSAVEHDQNMAFIQALRHFATFAYGLHLAEENVQLDQLLALSSPIYRLELAMVGRLFAQDPQLYADIIMSSESNLALIKRYYQRFGEAIALLENGDKQAFINSFRKVEHWFGDHAQRFMLESRTLLRSANDIRQ"]}}, {"location": "[826111:827272](-)", "type": "CDS", "id": "<unknown id>", "qualifiers": {"locus_tag": ["ctg1_699"], "transl_table": ["11"], "translation": ["MTSDNPLLVLRDKISAVDEKLLKLLAERRQLAIGVAQAKMATKRPIRDTERERQLLEHLITLGKVHKLDAHYITRLFQLIIEDSVLTQQALLQKDLNQTQLQSARIAFLGPKGSYSHLAARKYATRHFENYVECGCLKFHDIIKQVETGQADYAVLPIENTSSGSINDVYDLLQQTSLSIVGEMTVPIDHCILVAGAADLQKIDTVYSHPQPFQQCSQFLNRFPHWKIEYTESTAAAMEKVAAMNSPTVAAIGSEAGGELYQLKVLERHLANQQQNITRFIILARKAVEVSSQVPAKTTLIMATGQQAGALVEALLVLRQHNLIMSKLESRPINGNPWEEMFYLDVQGNLRSEAMQHALRELTAITRSLKVLGCYPGENVIPVDPA"]}}, {"location": "[827516:827846](-)", "type": "CDS", "id": "<unknown id>", "qualifiers": {"locus_tag": ["ctg1_700"], "transl_table": ["11"], "translation": ["MMIVNITSKQMEITEAIRQHVEERLAKLEKWQTDLINPHIVLSKEPKDFVADATINTPNGTLVASAKHEDMYTAINELIAKLVRQLNKVQHKGEARRANASVKDISIAS"]}}, {"location": "[828118:828850](-)", "type": "CDS", "id": "<unknown id>", "qualifiers": {"locus_tag": ["ctg1_701"], "transl_table": ["11"], "translation": ["MTRMKYLVAAATLSLALVGCSSSKDTVPDSPPSELYATAQQKLQDGNFKGAITQLEALDNRYPFGPYSQQVQLDLIYAYYKNADLPLAQAAIERFMRLNPTHPNIDYVVYMKGLTDMALDDSALQGFFGIDRSDRDPTHARDAFRDFSQLLRNYPNSQYATDANKRLVYLKDRLAKYELSVAQFYTKRGAYVAVVNRVEGMMRDYNDTQATRQALPLMENAYRKLQLNAEADKVAKLIAANPA"]}}, {"location": "[828980:829958](+)", "type": "CDS", "id": "<unknown id>", "qualifiers": {"locus_tag": ["ctg1_702"], "transl_table": ["11"], "translation": ["MAQLVQLTATVSESQLGQRLDQSLAELFPDYSRSRIKEWILERRVTVNGAIVDTPKEKVLGGEKVAIDAAIEEAQRWEAQDIALNIVHEDDDILVINKPRGLVVHPGAGNPDGTVLNALLHYYPPIMDVPRAGIVHRLDKDTTGLMVVAKTVPAQTYLVESLQLREITREYEAVAIGRMTAGGTVNEPISRHSTKRTHMAVHPMGKPATTHYRIMEHFRAHTRLRLRLETGRTHQIRVHMSHINHPLVGDPLYGGRPRPPKGASDEFVQTLRGFDRQALHATMLRLYHPITGIEMEWHAPLPQDMVELNAALKADTEMFKDQLDW"]}}, {"location": "[829951:830686](+)", "type": "CDS", "id": "<unknown id>", "qualifiers": {"locus_tag": ["ctg1_703"], "transl_table": ["11"], "translation": ["LVSHLIIPDWPAPANVRACSTTRAGGISAAPWDSLNLGAHVGDNPAAVAANRQRLVELASLPTMPIWLDQVHGTDVVHLTEAFDRPPQADAVWSNHAAMPCAVMTADCLPVLFCSYDGTEVAAAHAGWRGLCAGVLENTLAQFSVPAAQIHIWLGPAIGPQRFEVGAEVRAAFMAHDAEAATAFVPAGEKYLADIWQLARQRLTACGVTSISGGTHCTVSEPEHFFSWRRDGSTGRMATLVWLL"]}}, {"location": "[830809:833383](+)", "type": "CDS", "id": "<unknown id>", "qualifiers": {"locus_tag": ["ctg1_704"], "transl_table": ["11"], "translation": ["MRLDRLTNKFQLALADAQSLALGRDNQFIEPLHLMSALLNQEGGSVRPLLSSAGTDVAALRSSIEQAISRLPQVEGADGDVQPSADLIRVLNLCDKLAQKRGDNFISSELFVLAALDSRGSLADLLKNAGATQEKLNHAIEQLRGGDNVNDQGAEDQRQALKKYTVDLTERAEQGKLDPVIGRDEEIRRTIQVLQRRTKNNPVLIGEPGVGKTAIVEGLAQRIINGEVPEGLKGRRVLALDMGALVAGAKYRGEFEERLKGVLSDLSKQEGNVILFIDELHTMVGAGKADGAMDAGNMLKPALARGELHCVGATTLDEYRQYIEKDAALERRFQKVLVAEPSVEDTIAILRGLKERYELHHHVQITDPAIVAAATLSHRYIADRQLPDKAIDLIDEAASSIRMQIDSKPEALDRLERRIIQLKLEQQALKKESDDASIKRLNMLEEELNQKEREYAELEEEWKAEKASLSGTQTIKAELEQARLAIEQARRVGDLAQMSELQYGKIPELEKQLAAATQSEGKTMRLLRNRVTEVEIADVLARWTGIPVDRMMEGERDKLLRMEQQLHSRVIGQNEAVEAVSNAIRRSRAGLADPNRPIGSFLFLGPTGVGKTELCKALANFLFDSDDAMVRLDMSEFMEKHSVSRLVGAPPGYVGYEEGGYLTEAIRRRPYSVILLDEIEKAHPDVFNILLQVLDDGRLTDGQGRTVDFRNAVVIMTSNLGSDLIQERFGAVNYDEMKKVVMTVVGQHFRPEFINRIDELVVFHPLAESHIASIAKVQLQRLYKRLEDRGFTIDISDDALILLGQNGYDPVYGARPLKRAIQQQIENPLANQILAGTLLPGKNIKLDVEDGQIVAHQ"]}}, {"location": "[835009:835264](+)", "type": "CDS", "id": "<unknown id>", "qualifiers": {"locus_tag": ["ctg1_705"], "transl_table": ["11"], "translation": ["MTSSHHGPYEQGYTRATMAHTKRSDLARASGPHKVRRSPDRSLQLDSVKSESLVIVDQNATVNTFPGLVHTARHTMGVGCKRSR"]}}, {"location": "[835165:835513](-)", "type": "CDS", "id": "<unknown id>", "qualifiers": {"locus_tag": ["ctg1_706"], "transl_table": ["11"], "translation": ["MVGLSGLEPPTSPLSGVRSNHLSYKPVEVFCSLLSIRQSVWTLRGKVSSGKEVIQPQVPLRLPCYDFTPVMNHKVVSALPKVKLPTSFATHSHGVTGGVYKARERIHRGILIHDY"]}}, {"location": "[839040:839319](-)", "type": "CDS", "id": "<unknown id>", "qualifiers": {"locus_tag": ["ctg1_707"], "transl_table": ["11"], "translation": ["MLQPDNENQIRNKVASEGSGYIIQVFNMQCRQPETDGRRWWKKRASLNQGHAMGLLLLAFAAQWHGEAHASSITGCPGTKYASHYLNNLGDA"]}}, {"location": "[839745:841050](+)", "type": "CDS", "id": "<unknown id>", "qualifiers": {"locus_tag": ["ctg1_708"], "transl_table": ["11"], "translation": ["MADNIKNGSNALTSASDSKKRIWAIVGASSGNLVEWFDFYVYSFFSLYFAHIFFPQGDSTTQLLQTAGVFAVGFLMRPIGGWMFGYIADKHGRKKSMLISVCMMCFGSLVIACLPGFDSIGIAAPIILLLARMFQGLSVGGEYGTSATYMSEVALEGRKGFYASFQYVTLIGGQLLAVLTVVVLQQLMTDAELKSWGWRIPFALGSVLAVVALWLRRSLNETSDKNTREHRDAGSLMGLLKNHRRAFLMVLGFTAGGSLSFYTFTTYMQKYLVNTSGMDAKTASALMTGALFVFMLIQPVIGALSDKIGRRSSMMIFGAGAAICTVPILTALQNVESEWAAISLVMLALLITSFYTSISGILKAEMFPPEVRALGVGLSYAIANAIFGGSAEFVALTLKHQGIETSFFWYVSAMGALAFLVSLMLHRRGKGISL"]}}, {"location": "[841050:841374](-)", "type": "CDS", "id": "<unknown id>", "qualifiers": {"locus_tag": ["ctg1_709"], "transl_table": ["11"], "translation": ["MRLLLPLLIVMCSGCTHFAQDSWTGKDKAQHFVGSALLTIAGSEYGAAQHWSRAQSRQFGLMFAFTLGTGKELFDSRRAGSGWSWKDLSWDIAGAATGYSLWNAAHH"]}}, {"location": "[841378:842734](-)", "type": "CDS", "id": "<unknown id>", "qualifiers": {"locus_tag": ["ctg1_710"], "transl_table": ["11"], "translation": ["MLSKFKRNKHQQHLAQLPKLSQSAADIRTLFSPAEFRQTLLEKIAGATRRICIVALYLENDDGGRAILNALYDAKRARPEMDVSICVDWHRAQRGRIGAAAAATNADWYCQLATDNPQIAIPVYGIPVNTREALGVLHLKGFVIDDAVLYSGASLNDVYLHQHDKYRYDRYQWIQNGALAETFFNWVKTNLQAAEAVNRLDKSERPSSPEIKNETRQFRQDLRGFDYQFTPNAGNEELAVTPLVGLGKRSLLNKTIYHLMPCAEKKLTLCTPYFNMPAILVRNIIGLLRAGKEVEIIVGDKTANDFYIPEDQPFKIIGALPYLYEINLRRFLSRLQYYVSNGQLTVRLWKEGENSYHLKGIWVDDEWMMVTGNNLNPRAWRLDLENAILIHDPLQELTEQRDKELALIRTHTIVVNHFRELESIADYPAKVRKLIRRLRRIRIDKLISRIL"]}}, {"location": "[842851:845509](-)", "type": "CDS", "id": "<unknown id>", "qualifiers": {"locus_tag": ["ctg1_711"], "transl_table": ["11"], "translation": ["MSQRGLEALLRPKSIAVIGASTKPQRAGYLMMRNLLSGGFSGAVLPVTPQYKAVCGVMAWPDVASLPLSPDLAIICTHAKRNLLLLEALGKKGCKACIILSAPESQREALLACASQWQIRLLGPNSLGLLAPWQGLNASFSPVPIQKGKLAFVSQSAAVSNTILDWAQQRQLGFSWFIALGDSLDIDIDDLLDFLARDGKTSAILLYLEHLSDARRFVSAARSASRNKPILVIKSGRSAQAQALLKSHAGLDAAWDAAIQRAGLLRVTDTHELFSAVETLSHMRPLRGERLMIVSNGAAPAALALDALDARGGKLAQLNDDTVDALNTLLPDEITAGNPLDLKDDATVDRYLDCIEILLNSHDLDALMIIHSPSAVAPATQTAQRLIALIQQHPRGKQVTLLTNWCGEFSSLEARRAFNDAGLPTYRTPEGTVTAFMHMVEYRRNQKQLRETPALPVNLPQASAVAHQLIQQALAQGITTLDTHEVRAILQAYGLTTLPTWIAADSVEAVTIANQVGYPVALKLRSPDIAHKSDVQGVMLSLRSASEVQQAANAIIDRVKQTLPQARIDGLLVQSMASRLGAQELRVVVEQDPLFGPVILLGEGGVDWQPDKQAAVALPPLNMALARYFIIQAIKGGKIRGRSNAQQLDITGLSQLLVQVSNLIVDCPEIQRLDIHPLLAAGSDFSLLDVTLSLAPFDGDNEARLAIRPYPHRLEEQVTLKNGQHCLFRPILPEDEPLLREFIAQVTKEDLYYRYFSEINEFTHDDLANMTQIDYDREMAIVAVREINARTEIVGVTRAISDADNIDAEFSVLVRSDLKGLGLGRRLLEKMIGYTREHGLQQLNGITMPGNRGMITLARKLNFNVDIQLEDGIVSLNLPLNKQVD"]}}, {"location": "[845600:846296](-)", "type": "CDS", "id": "<unknown id>", "qualifiers": {"locus_tag": ["ctg1_712"], "transl_table": ["11"], "translation": ["MTINAVLQLRAQRLARATRPFLARGNRVIRCQGCLLPKKLCLCASIVPQPARSRFCLVMFDTEPMKPSNTGRLIADILPDTQAFGWSRTEPDSALLAAVQNADYQPVVVFPESYADPGRPVLRSPPREGKPLLFIMLDGTWTEARKMFRKSPWLDALPVMSLSFTTPSNYQLREAHGEGQHCTAEVAAELLAQAGDLAAAQALSAHFTLFRQHYLAGKPHHPLHQQAIADK"]}}, {"location": "[846382:846802](-)", "type": "CDS", "id": "<unknown id>", "qualifiers": {"locus_tag": ["ctg1_713"], "transl_table": ["11"], "translation": ["MNTVCASCQATNRVPEERIADGAKCGRCGNELFTGEVVNATAGTLDKYLADDMPVLIDFWAPWCGPCVNFAPIFADVANERREQVRFVKINTEAEPELSARFRIRSIPTIMMFKKGEMVDMLSGAMPKAPFNEWIDEVV"]}}, {"location": "[846986:848045](+)", "type": "CDS", "id": "<unknown id>", "qualifiers": {"locus_tag": ["ctg1_714"], "transl_table": ["11"], "translation": ["MNDEFKGKSGKVKVMYVRGDEENKPRGQNPRTGKGGRSDAAGQERDRRPSRPADARGRDRGEERGISRDQGREGSPWRTVSRPPVDDETSQPAHSGISGKSFIDPVQLRRQRQEESRVYGENACHALFQSRPESIVRAWFVQSVTPRFRETLRWLAANRKAYHVVDDEELAKAAGTEHHGGVCFLIKKRTGMPVKTWLAQAEARDCVLALEDIGNPHNLGGIMRSCAHFGARGVLVNDASLLESGAAVRTAEGGAEHVTAISDESFEAGLEAFRRAGYTIVTTSSHKGTPLAEATLPAKMVLVLGQERDGLSESAWQQGDLSVSIGGTGKVESLNVSVATGVLLAEWWRQNR"]}}, {"location": "[848107:849640](-)", "type": "CDS", "id": "<unknown id>", "qualifiers": {"locus_tag": ["ctg1_715"], "transl_table": ["11"], "translation": ["VAQKPLEGTQLVLMTIALSLATFMQVLDSTIANVAIPTIAGNLGASNSQGTWVITSFGVANAISIPLTGWLAKRVGEVKLFLWSTIAFAVASWLCGMSESLTTLIFFRIIQGVVAGPLIPLSQSLLLNNYPPAKRSVALSLWAMTVIVAPICGPILGGWISDNYHWGWIFFINVPIGVLVVVLALQTLRGRETKTEIRRIDMVGLVLLVAGIGCLQVMLDRGKELDWFNSTEIIVLTVVAVLALVALLIWELTDDHPIVDLTLFKSRNFTIGCLSISLAYMLYFGSIVLLPQLLQEVYGYTATWAGLASAPVGIIPVILSPIIGRFAHRLDMRKLVTFSFIMYAVCFYWRAYTFEPEMDFAASALPQFIQGFAVACFFMPLTTITLSGLPPERMAAASSLSNFVRTLAGSIGTSITTTMWTNRESLHHSQLSESITPYNVNAQQTYDQLMQLGMTQQQASAWIAQQITNQGLIISANEIFWASAGVFLLLLVMIWFARPPFGSGGGGGAH"]}}, {"location": "[849657:850830](-)", "type": "CDS", "id": "<unknown id>", "qualifiers": {"locus_tag": ["ctg1_716"], "transl_table": ["11"], "translation": ["MSASADVSNPKQPANKKKKRKVALLLLAAIVLVVGIAWLVYWFLVLRHFQETDDAYVAGNQVQVMAQVSGSVNKVWFEDTDYVKKGDVLVTLDQTDAQQAFEKAQTALATSVRQTHQMMINSKQYQATIELQKTALAQAQADLQRRVPLGASNLIGREELQHSRDAVATAKAQLDVAEQQYNANQAMILNTSLAEQPAVKQNAAALRDAWLALQRTQIRSPMDGYVSRRSVQVGSQISTTTPLLAVVPAKNLWVDANFKETQLAGVRIGQPATVVSDIYGDDVVYQGKVVGLDMGTGSAFSLLPAQNATGNWIKVVQRLPVRIELDAQQLAQHPLRIGLSTLVKVDTTQQDGGVLATSVRNNPAYESNALAIDLAPADRLIAEIIHANAG"]}}, {"location": "[850982:851513](-)", "type": "CDS", "id": "<unknown id>", "qualifiers": {"locus_tag": ["ctg1_717"], "transl_table": ["11"], "translation": ["MDSSFTPIEQMLNVRANRHKDFPLQEIMLTRLCMHMQGKLLDNRNKMLKEQGINETLFMALITLDAQEDQSIQPSELSSALGSSRTNATRIADELEKRGWIERRESEHDRRCLHLHLTEKGNEFLRQVLPPQHQSLQFLWSSLDKQEQNQLEGLTRKLLNRLDQMDENKPTAAWNR"]}}, {"location": "[851838:853026](-)", "type": "CDS", "id": "<unknown id>", "qualifiers": {"locus_tag": ["ctg1_718"], "transl_table": ["11"], "translation": ["MHTTHPPLRPALVILMSVATGLAVACNYYVQPLLATIATTFQLSINQAGFIVTTAQLGYAAGLLLLVPLGDMLERRSLIVIMTLLAAGGLVITALSPSLSFMLLGTVLTGLFSVVAQILVPLAATLAAPEQRGKIVGTVMSGLLLGILLARTVAGALAEFGGWRSVYWTASGLMVLMALALWRGLPRYQPSVSLNYPQLLISIFSLYKQNRVIRTRAMIGCLAFANFSVLWTSMAFLLSAAPWHYSEGQIGLLGLVGAAGALAARQAGTLADKGKARLTTSIGLLIMLASWGATALGAHSLLALIVGILLLDLAVQGVHITNQSVIYRHKPDARNRLTAGYMTSYFIGGALGSLISASAFHLAGWPGVCGAGAVMTLLNLLVWLRGWRAEKSGES"]}}, {"location": "[853161:854157](-)", "type": "CDS", "id": "<unknown id>", "qualifiers": {"locus_tag": ["ctg1_719"], "transl_table": ["11"], "translation": ["MRKNLLLAAMLSTLATSQSFAADLPGKGVDVKPLQSSIAEETFQTLLVSRALEKLGYQVEKPDEVDYNVAYTSIASGDATFTAVNWQPLHDDMYAAAGGDKKFYREGNYVTGAAQGYLIDKKTAEKYHITNIAQLKDPKLAKLFDSNGDGKADMTGCTPGWGCEAVINHQNSAFGLSETVQANMGNYSAMVADTLARYKQGKPILYYTWTPYWLSDVLVPGKDVVWLQVPFSSLPGAQKGVETKLANGANYGFPVNSMHIVANKAWAEKNPAAARLFAEMKLPIADINAQNARMHQGESSEADVNRHVDGWIKAHQAQFDKWVADAQAASK"]}}, {"location": "[854213:855302](-)", "type": "CDS", "id": "<unknown id>", "qualifiers": {"locus_tag": ["ctg1_720"], "transl_table": ["11"], "translation": ["MSKETANPWQTAPQAAAAPDAPAADAWGTPDGAAPGHDAAASGSDWLNSAPVPQENHFSLLDPFHNTLIPLDSWVTHGIDWVVLHFRPLFQGIRVPVDYILSGFQHLLMGMPAPVAILIFALIAWQISSAGMGVATLISLILIGVIGAWSQAMVTLALVLTALLFCMLIGLPLGIWLARSDGAARIVRPLLDAMQTTPAFVYLVPIVMLFGIGNVPGVVVTIIFALPPIVRLTILGIKQVPADLIEASESFGASPRQLLFKVQLPLAMPTIMAGVNQTLMLALSMVVIASMIAVGGLGQMVLRGIGRLDMGLASIGGVGIVILAIILDRLTQSFGRDSRSRGSRHWYASGPLGLLTRPFIKK"]}}, {"location": "[855294:856494](-)", "type": "CDS", "id": "<unknown id>", "qualifiers": {"locus_tag": ["ctg1_721"], "transl_table": ["11"], "translation": ["MAIKLEVKNLYKVFGEHPQRAFKYIEKGISKDALLEKTGLSLGVKNASLAIEEGEIFVIMGLSGSGKSTMVRLLNRLIEPTRGQVIIDGVDIAKISDSELRQVRRNKISMVFQSFALMPHMTVLDNAAFGMELAGVAVQERREKALDALRQVGLENYAHAWPDELSGGMRQRVGLARALAINPDILLMDEAFSALDPLIRTEMQDELVKLQARHQRTIVFISHDLDEAMRIGDRIAIMQGGEVVQVGTPDEILNNPANDYVRTFFRGVDISHVFSAKDIARRSAGALIRKSPGFGPRSAIKLLQDEDREFGYVLEKQKFLGVVSIDSLKAALAAGENLDGALLASPTAVAADTSLSDLLSHVAQAPCAVPVVGDEQQYVGLISKGTLLQALDREGASHE"]}}, {"location": "[856889:857852](-)", "type": "CDS", "id": "<unknown id>", "qualifiers": {"locus_tag": ["ctg1_722"], "transl_table": ["11"], "translation": ["MPRLAPVKAINWNQIDDEKDLEVWNRLTTNFWLPEKVPLSNDISAWNSLDRTQQQLTIRVFTGLTLLDTIQNVIGAPGLMPDAQTPHEEAVLSNISFMEAVHARSYSSIFSTLCHTSDVDAAYRWSEENVALQNKARIILAHYQENDPLKKKIASVFLESFLFYSGFWLPMYFSSRGKLTNTADLIRLIIRDEAVHGYYIGYKFQRALRQETPERREALQRFACDLLLELYENELAYTEDLYAGTGWAEEVKTFLHYNANKALMNLGYEALFPAELTAVNPAILSALSPNADENHDFFSGSGSSYVIGKAVETEDDDWDF"]}}, {"location": "[857881:860023](-)", "type": "CDS", "id": "<unknown id>", "qualifiers": {"locus_tag": ["ctg1_723"], "transl_table": ["11"], "translation": ["LATTDTTLTSPTLDYHALNAMLNLYDAEGKIQFAQDQQATRQFFLQHVIPNTQRFASIAERLQYLVAEGYYEAQVLNQYAFSFVTALFKQAYQRDFRFKTFLGAWKFYTSYTLKSFDGKRYLESFTDRVCMVALTLAQGDEALAQQLLEEMISGRFQPATPTFLNCGKQQRGELVSCFLLRIEDNMESIGRAVNSALQLSKRGGGVAFLLSNLREAGAPIKRIENQSSGVIPVMKMLEDAFSYANQLGARQGAGAVWLQAHHPDILRFLDTRRENADEKIRIKTLSLGVVIPDVTLRLAKTHQPMALFSPYDVERIYGLPFADISVTEKYDEMLADDRIRKTFIDAREFFQTLAEIQFESGYPYIMYEDSVNRDNPIQGRINMSNLCSEILQVNTPSHYEDDLSYRQVGKDISCNLGSLNIAHAMDSTDFPRTIEMAIRGLTAVSDMSHIGSVPSVAAGNAQSHAIGLGQMNLHGYLAREGIMYGSEEALDFTNLYFYCVTFHALRSSNAIARERQQRFAGFEQSRYASGEYFDKYLANAWLPRTEKVAALFASAGITLPDRDDWLQLRDAVMRDGLYNQNLQAIPPTGSISYINHATSSIHPVVSRIEIRKEGKTGRAYYPAPFLTNDNLHLYQDAYQIGPQAIIDTYAEATQHVDQGLSLTLFFRDGVSTRDINKAQIYAWKKGIKTLYYIRLRQMALQGTEVEGCVSCAL"]}}, {"location": "[859998:860400](-)", "type": "CDS", "id": "<unknown id>", "qualifiers": {"locus_tag": ["ctg1_724"], "transl_table": ["11"], "translation": ["MPPLVYFSSQSENTHRFVLRLALPAIRIPLRGTLRVDEPFILVVPSYGGGGSQGAVPIQVKKFLNDAANRQWIRGVIAAGNRNFGEGFCLAGTIIAQKCQVPYLYRFELMGTVDDIQNVHAGVTQFWQQQTPR"]}}, {"location": "[860404:860647](-)", "type": "CDS", "id": "<unknown id>", "qualifiers": {"locus_tag": ["ctg1_725"], "transl_table": ["11"], "translation": ["MRIIIYTKDACVQCDATKNAMARSGLDYQLVNLDQNVEAIEHLRALGYRQVPVVIAGETHWSGFRPDKIAALRSLAAAGA"]}}, {"location": "[860901:861219](-)", "type": "CDS", "id": "<unknown id>", "qualifiers": {"locus_tag": ["ctg1_726"], "transl_table": ["11"], "translation": ["MANQSTKNEDIDINQDVSLLADTLDDLLKSYGSKTQEEIDSARSKAESLLKETRAKLNGGGNRVTRVARDASLQVDEYVHDKPWHGVGIGAAVGIVIGALLASRR"]}}, {"location": "[861508:863467](+)", "type": "CDS", "id": "<unknown id>", "qualifiers": {"locus_tag": ["ctg1_727"], "transl_table": ["11"], "translation": ["MANAVKKTMSTRMQVLLTGGLTIALGFAVTIGVLSWQSSHEQKSLARSYLQQIAQSEALRIQQQLAYARDVARNLGQSLIALPAAGITDRGAADKLLEYALRENPDYLSISVIFEENVFDGRDAEFAQKPGQAPNGRYAWFVDHDGAGNYKLHPLLSYLTPGQGDYYLLPQKSQKDTLIEPYSYDYNGVPTLLTSVATPVVNQGKLWGVVTSDISLASLQDKVMKIRPWQGSGYAMLLSNGNKVVAYPDKALAGKAWQGPADNHGAAILQRFDAQLGEDALVAWQPVMIGNSDRPWYLGVVAPVSQVMAAADRQLYNALIMMVISILLVSALLGIVFSRKVLKPIGGEPLHAATIALAVAKGHLDNQIPVKEGDRSSLFFALHTMQAQLRDIVGQIKAAGHAVRQGAGDIASGNIDLAARTEQQAAALEQTAASMEQITATVKHNAANAHQATALTENATQIACRGEALVGQVVLTMAQIDSSAKKIGDITSLINGIAFQTNILALNAAVEAARAGEQGRGFAVVATEVRNLAQRSANAVKEIALLIEESSQRVENGVLLVNDAGKTMLEMTHAVSSVQSIIREIANASDEQARGISQVTIAVNEMDSVTQQNAVLVQQMTASASAMESQAEQLAQTVEQFHLDAQPLRQSA"]}}, {"location": "[863766:864102](+)", "type": "CDS", "id": "<unknown id>", "qualifiers": {"locus_tag": ["ctg1_728"], "transl_table": ["11"], "translation": ["MYLRPDEVAKVLEKAGFEVDAVTQKAYGYRRGENYVYVNREARMGRTALVIHPTLKEKSQHFAYPASDIKTCDHYTHFPMYLVGDNRDHYGIPHGFSSRAALERYLEKVFD"]}}, {"location": "[864240:865656](+)", "type": "CDS", "id": "<unknown id>", "qualifiers": {"locus_tag": ["ctg1_729"], "transl_table": ["11"], "translation": ["MQQDSSSAPGEFKRTMKARHLVMLSLGGVIGTGLFFNTGYIISTTGAAGTLLAYLIGALVVWLVMLSLGELSVAMPETGAFHVYAARYLSPATGYTVAWLYWLTWTVALGSSLTAAGFCMQYWFPQSPVWVWCLIFCLTIFLLNVVSSRFFAEGEFWFSLVKVLTILAFIVLGGAAMFGFIPMQDGSPAPGLHNLTAHGWLPHGTLPILMTMVAVNFAFSGTELIGIAAGETEDPQKVLPLAIRTTVIRLILFFVGTVFVLAALIPMDQAGIVKSPFVLVFEKIGLPYAADIINFVILTAILSAANSGLYASGRMLWSLGNSGTLPRRFARLTTRGIPLFAICISMLGGLLALASAVIAPDTVFVALSAISGFAVVAVWLSICASHYAFRRHHLRSGKKLESLVFRAPWFPLTPILGFVLCLLACIGLAFDPAQRIALWCGLPFVACCYAAYYLTERVKKSHSAEGKKDAA"]}}, {"location": "[865645:866581](+)", "type": "CDS", "id": "<unknown id>", "qualifiers": {"locus_tag": ["ctg1_730"], "transl_table": ["11"], "translation": ["MQPDNLTQRLAQNSTLILDGALATELEARGCNLADRLWSAKVLMENPELIYQVHYDYFCAGAQCAITASYQATPQGFAARGLDDAQSLTLIGRSVELAQRARRDYLAVAPHASPLLVAGSVGPYGAYLADGSEYRGDYQLPQDEMMAFHRPRVTALLEAGVDLLACETLPSFAEAQALLALLAEFPDARAWFTFTLRNAEQISDGTPLSEVAALLAKHPQVVALGINCIALESVTPALRHLHSLTDKPLAVYPNSGEHYDASSKTWSEAPSGCTLHDKLAEWQQAGARLIGGCCRTTPADIAAIAHACQPR"]}}, {"location": "[866688:867108](+)", "type": "CDS", "id": "<unknown id>", "qualifiers": {"locus_tag": ["ctg1_731"], "transl_table": ["11"], "translation": ["MKSLFIALVALTLLSGCATIVGSESQAVRIDSVPQGARFTVQDETGRAVAEGFTPQTIMLAKSTGRYFGKKQYQVMLEGVGYVPVTVPLREKANLWYLLGNIPLGGFIGWLLVDPFYGGMYDIEPLQPLPYMNQIGARS"]}}, {"location": "[867113:867659](-)", "type": "CDS", "id": "<unknown id>", "qualifiers": {"locus_tag": ["ctg1_732"], "transl_table": ["11"], "translation": ["MSVNLRPLEREDLHFVHQLDNNASVMRYWFEEPYEAFVELSDLYNKHIHDQSERRFVVEHDGFKVGLVELVEINHIHRRAEFQIIIDPTHQGKGLASKAARLAMEYGFSVLNLYKLYLIVDQENEKAIHIYTKLGFEIEGVLKHEFFINGEYRNTIRMCIFQQQYLEKHKMPGAMVKPTAQ"]}}, {"location": "[867740:868220](-)", "type": "CDS", "id": "<unknown id>", "qualifiers": {"locus_tag": ["ctg1_733"], "transl_table": ["11"], "translation": ["MTDNVTPRPPLPPFSRQSAAEKVRLAEDGWNSRDAGRVALAYSLDTRWRNRAEFVTSRAEAEAFLTRKWHKELDYRLIKELWAFDSHRIAVRYAYEWRDDAGNWFRSYGNENWEFNDEGLMTHRYASINDLPIREQDRLFHWPQGRRPDDHPTLSELGL"]}}, {"location": "[868551:868899](+)", "type": "CDS", "id": "<unknown id>", "qualifiers": {"locus_tag": ["ctg1_734"], "transl_table": ["11"], "translation": ["MQQAQLVKEFSEAWHDELATQAAYQHATHATERLTKEFDKFRAGAPAQPVEQLDFTAISRSIDTLDQLGKQLRVEQDRYHQLVVNVAKAEKAERHKKTKMIVLAVIALWILYVLF"]}}, {"location": "[868912:871708](+)", "type": "CDS", "id": "<unknown id>", "qualifiers": {"locus_tag": ["ctg1_735"], "transl_table": ["11"], "translation": ["MNSTPASATLRAELTKTTQTVHTLEETIRQQLGYLQGAVPLLPAELQQRFTAEEARVNELYALIPAPLRAPWQSDFWQSFEADGDPTPLEYYLFGQLPIPMPDRRMACRPVYQPLLRAEGAIILLTDDSSLDRSRALQRDIVLRTATLLPGSSTFTLFDPKGLGATFPFEANLPRTRKAGSSIGETLTTITQDIQRINQRVVGGAGRFLDLTKEARSGESFEIIAVVDFPSAYEREPRALELLTRIGVSGPRAGRHLILEYNTSSPLPRDFDMKAFENAVVIDCRAEKGLQITDFATHEVIERLLDQAETHQRLQSSNSFNALAPLEKMMSASSAERIETPVGERLNILFGKHHSSGEVAHGVIAGQVGSGKSHLLHVIISGLTSRYSPEELKLYLLDAKHGVEFKVYKDLPHAEVVSLRTRPAIARKILADFHAEMKRRYELFKDENVNNLAAWRSKTGKVLPRMLLIIDEYQLIFEGDAAAGMDELGPILRMGRAAGTHLLLCAQRFDVEGMRSSNFNEIHLRASLSLAQDYIQTISAFGTEGKRLIRDLAASGELVINAQSGRDGDNHRGAVARLARRDDYAGANGDQPTLESVIESIVSHVGPQASRPIMLDGTMASTLADNAFVMQHRVAPPSAEELQRIAALPLRDGGFEERMWTPSGKPIGLWLGRNFDVRSHALCTLRRGRGQNMLMVGSRTELRATMLANMLVGLPATVAPQELDLTVIDALDPYLPGGGIVNTAAEYLRSLGAQVTLADASQAEAALTAFADTAHSRQGLLILCEPDRIDALVDGYDPYGAPESGLWATWRDLVRRGSDRSRHVIVSAESVTALQSFMNPSRDGRDFIHRVVQQLSADDSMTLFSSLAATQIEEMTEHPLAAMYVDLVKGERARNLFSSYAFDHDISREQTREQLQVLLATAFGEATVVTE"]}}, {"location": "[871721:871970](+)", "type": "CDS", "id": "<unknown id>", "qualifiers": {"locus_tag": ["ctg1_736"], "transl_table": ["11"], "translation": ["MRHFQRELEGFHQALSVQQRSLKEGYVLLDALWRDADHQAIAVMLETVMAENDAYLKTDAPVFEDHIARKLQQLARYLRGNG"]}}, {"location": "[871969:872239](+)", "type": "CDS", "id": "<unknown id>", "qualifiers": {"locus_tag": ["ctg1_737"], "transl_table": ["11"], "translation": ["MSLPLAEHLQRYRDDIARQLQEVESRRASLTASWYRLRENWQGEGADAFHQAFHRALSRFDSQAERLQRMLPQLDVALENLRAHFNSEG"]}}, {"location": "[872243:873242](+)", "type": "CDS", "id": "<unknown id>", "qualifiers": {"locus_tag": ["ctg1_738"], "transl_table": ["11"], "translation": ["MTQTPREAQFLIDQIEQELMDWSRNFNVVHQENNAQFQRADNVVADFREVVALVSSQIDDATDHLNRVREKSQAMCELAADTQDQANRAHQHAAKVYQRSVNAAAEWRDALQRAVQLVNRCQAAKLQATSEVSSAQTRAQQAANDLAHAQNAYNSCMNSWTTNSKGERQRPNCSSDASRVTNARHHLDSARRHLNQCEFELQQAIDQLNAAFIKQQSCENGVAKTEEALVYAQQARDRASQASNSASEARQWADEAWQQAESGVRLAQDMQSQHNIASQQTALAEEDVADALQDHAAFARALEEYQRRQWQAREELGDAFEALRQINSKEGL"]}}, {"location": "[873241:873676](+)", "type": "CDS", "id": "<unknown id>", "qualifiers": {"locus_tag": ["ctg1_739"], "transl_table": ["11"], "translation": ["MDAPLQIQAIYNLVEEQTLLFAHQINHYHDETQAMLRRWDDARSVEFQKTHQSGLNEVSYQATDILKRARLHLYTVQQAIRIGDEHLTQARMRMHSLEEVTGESLLLQQRATDFAERATMSIHNAQYSISDAEQLLGSLGTPPI"]}}, {"location": "[873715:874648](+)", "type": "CDS", "id": "<unknown id>", "qualifiers": {"locus_tag": ["ctg1_740"], "transl_table": ["11"], "translation": ["MTTLSPLGEQIASPPVTRSYTALSLNLALLLAVGLYLLFSLCVLWAARDIDIFRATPFLFWLMASLGIALLLAVLVLEPLLKRIRANSLAVVLLMLTLAAGGAWASKSWMLTTLADAVAAMPVAQKNSVLGLNKLLVDKKAPQLAKLFGVQPEAVEPSELMALKNVQLASGVLTPLKARPLKADREMKTLLMTVIYSAGLTIVVGGILILLNALAVILIVGRMLAALLPRQERTIRLASLGVTLIAGFILYQSIADKESVLTSSPHYQAFSNALAQQQGEEMAQLVTFAVHNQGILLPLAEQAAEKVNWQ"]}}, {"location": "[874741:875596](-)", "type": "CDS", "id": "<unknown id>", "qualifiers": {"locus_tag": ["ctg1_741"], "transl_table": ["11"], "translation": ["MKIPNRIQPLVDDGLIDDVIQRLKSGKEADVYTVLCGDKIQCAKVYKEATQRSFKQAVQYQEGRKVRNSRNSRAMQKGSKFGRKQQEESWQMAEVEALFRLADAGVRVPQPYMCIDGVLLMELVTDAEGGVAPRLSDVTLSEETALADFDTMIRNIVRMLCAGLVHGDLSEFNVLLDAQGPVIIDLPQAVDAAANNHAQSMFERDVNNITAYYGQFAPQLLTTRYAKEIWLLYEDGKLTPETVLTGTFTEQEHKVDMDSLMDEIITAEDEYYERQRANRERDEQ"]}}, {"location": "[875614:875734](-)", "type": "CDS", "id": "<unknown id>", "qualifiers": {"locus_tag": ["ctg1_742"], "transl_table": ["11"], "translation": ["MNSAGIQPKRAFSFRMTLSTENVPIFFQYRHLVIDTKSG"]}}, {"location": "[875989:876421](-)", "type": "CDS", "id": "<unknown id>", "qualifiers": {"locus_tag": ["ctg1_743"], "transl_table": ["11"], "translation": ["MTPLRLAYAALSPDAYKGLLATKKALETSSLGKNLIELVYLRISQINGCSFCLEMHSQSLRAGDENVAKLDALAGWHVSAHFSERERAALQWSESLVHVADTHAPDCDYDNLRPHFTDREIADLTFAVALMSAFNRLAIGMRQ"]}}, {"location": "[877351:877834](-)", "type": "CDS", "id": "<unknown id>", "qualifiers": {"locus_tag": ["ctg1_744"], "transl_table": ["11"], "translation": ["MTKKKAQKPGSATIALNKRARHEYFIEEEFEAGLSLQGWEVKSLRAGKANISDSYILLRDGEAFLFGSTFQPLLVASTHVVCDPTRSRKLLLNQRELDSLYGRVNREGYTIVALSLYWKNAWIKLKIGVARGKKEHDKRDDIKEREWKLDKARIMKKAQR"]}}, {"location": "[877993:878428](+)", "type": "CDS", "id": "<unknown id>", "qualifiers": {"locus_tag": ["ctg1_745"], "transl_table": ["11"], "translation": ["MAQISRSALVPYSAEQMYRLVNDVDAYPQFLPGCTGSRVLDAKDNQMTASVDVSKAGISKTFTTRNTLQDNQSIQMQLVDGPFRKLTGGWRFISLSEDACKVELSLDFEFTNMLVEMAFGRIFKELANNMVQAFTHRAKEVYSA"]}}, {"location": "[878420:878708](+)", "type": "CDS", "id": "<unknown id>", "qualifiers": {"locus_tag": ["ctg1_746"], "transl_table": ["11"], "translation": ["VPDIAVEVAYALPQKQYLYRIALPAGSTVEQGIQASGILSVRTDIDLAKNKVGIYSRPVKLTDELQDGDRIEIYRPLIADPKELRRQRAEKSAKK"]}}, {"location": "[878743:879091](-)", "type": "CDS", "id": "<unknown id>", "qualifiers": {"locus_tag": ["ctg1_747"], "transl_table": ["11"], "translation": ["MRCKTLTAAAVVLLMTTAGCSTLERVVYRPDINQGNYLAANDVAKIHQGMTQQQVAYTLGTPMMRDPFGSNTWYYVFRQEPGHEKVKQQTLTLTFDSKGVLTNINNKPALTDHKG"]}}, {"location": "[879399:881061](-)", "type": "CDS", "id": "<unknown id>", "qualifiers": {"locus_tag": ["ctg1_748"], "transl_table": ["11"], "translation": ["MLAQLTISNFAIVRELEIDFQRGMTAITGETGAGKSIAIDALGLCLGGRAEADMVRQNAPRADLCARFALKDTPAAQRWLEENQLDNGSECLLRRVISADGRSRGFINGTAVPLSQLRDLGQLLIQIHGQHAHQLLLKADHQKNLLDGYADQPVLLQEMAARYRLWHQSCRALAQHQQAAQERESRRELLQYQLKEFNEFAPVAGEFEAIDEEYKRLANSGQLLSISQQTLQMLADGDDSNLQSQLYSARQMLTELVSLDASLGSVLSMLEEAAIQMSEASDELRHYCDRLDLDPNRMYELEQRLSRQIALARKHHVSPEELPVFHQQLLSEEELLSQHESDQGLLAQQVVEHHRAAQETAQALHESRLHFAQELEQLIAESMKTLSMPHGKFIIDVQFNGDQLTAEGADRIDFKVSTNPGQPVQALSKVASGGELSRIALAIQVITARKMETPALIFDEVDVGISGPTAAVVGKMLRQLGESTQVMCVTHLPQVAGCGHQHFYVSKETDGNMTETHMQPLDKRARLQELARLLGGSEVTRNTLANAKELLAA"]}}, {"location": "[881146:882025](-)", "type": "CDS", "id": "<unknown id>", "qualifiers": {"locus_tag": ["ctg1_749"], "transl_table": ["11"], "translation": ["MNAHFKCIGIVGHPRHPTALTTHEMLYRWLTDKGYEVIIEQQIARELSLENVETGSLSDIGQRADLAVVVGGDGNMLGAARVLARYDIKVIGINRGNLGFLTDLDPDNAQQQLADVLEGHYIVESRFLLEAQVCRDACSPRIGTAINEVVLHPGKVAHMIEFEVYIDENFAFSQRSDGLIISTPTGSTAYSLSAGGPILTPSLDAIAIVPMFPHTLSARPLVINSSSTIRLRFSSLRSDLEISCDSQIALPIQEGEDVLIRRSDYHLNLIHPKNYSYFNTLSSKLGWSKKLF"]}}, {"location": "[882146:882725](+)", "type": "CDS", "id": "<unknown id>", "qualifiers": {"locus_tag": ["ctg1_750"], "transl_table": ["11"], "translation": ["MTKEQNTPNEQAATDVELEQQQNDATENAAEADPRDERIAQLEAELAQLQNGVRDAQLRAQAEIENVRRRTELDVEKAHKFALEKFANELLPVIDSLERALEVADKANPELTSMVEGIELTLKSLLDAVRKYGVEVVGETNVPFNPDIHQAMSMMESEEVAPNHVMMVMQRGYTLNGRLLRPAMVAVAKAKA"]}}, {"location": "[882774:883452](-)", "type": "CDS", "id": "<unknown id>", "qualifiers": {"locus_tag": ["ctg1_751"], "transl_table": ["11"], "translation": ["MSELTWHDVLAEEKEQPYFKETLALVAQERAAGKTVYPPQQDVFNAFRLTELGQVNVVILGQDPYHGPNQAHGLAFSVRPGVAVPPSLVNIYKELQSEFSEFERPQHGFLESWAKQGVLLLNTVLTVEAGKAHSHARFGWETFTDNVIAAINQHREGVVFLLWGSHAQKKGAIIDRDRHHVLQAPHPSPLSAHRGFLGCGHFATANDILAKAGKKAIDWQPQLPA"]}}, {"location": "[883689:884073](+)", "type": "CDS", "id": "<unknown id>", "qualifiers": {"locus_tag": ["ctg1_752"], "transl_table": ["11"], "translation": ["MISGIQITKASNDALLHSFWLLDDETQQARCVCAKADYSEDQLVPLSELGNIEYREVPLEQRPQVLVEGGQHLNVNVLRRETLEDAVKHPEKYPQLTIRVSGYAVRFNALTPEQQRDVIARTFTESL"]}}, {"location": "[884282:885614](-)", "type": "CDS", "id": "<unknown id>", "qualifiers": {"locus_tag": ["ctg1_753"], "transl_table": ["11"], "translation": ["MTVTTFSELELDDSLLEALQDKGFSRPTAIQAAAIPPALEGRDVMGSAPTGTGKTAAYLLPVLQHLIDFPRKKSGPPRVLILTPTRELAMQVADQARELAKHTHLDVATITGGVAYMNHAEVFSENQDIVVATTGRLLQYIKEENFDCRAVETLILDEADRMVDMGFANDVETIAGETRWRKQTLLFSATLEGEAIQNFAERLLNEPVEIEADPTRRERKKIQQWYYRADDVEHKTKLLIHLLKQPDVTRCIVFVRKRERLHELVTWLHQAGISSCYLEGEMVQAKRNEAIKRLSEGRANVLVATDVAARGIDIEEISHVFNFDLPRTADIYLHRIGRTGRAGRKGIAISLVEAHDNVLLGKISRYVQEPLKSRTIDELRPSTRPPSEKLKGKPSKKVLAKRKDKKEKEKETDKPRVKLRHRAVKNIGKRRKPSGSETAEKGE"]}}, {"location": "[885746:886484](+)", "type": "CDS", "id": "<unknown id>", "qualifiers": {"locus_tag": ["ctg1_754"], "transl_table": ["11"], "translation": ["MSQQKSQLRRDGFTFKQFFVAHDRCAMKVGTDAVLLGAWVPVSNVKNALDIGCGSGLIALMLAQRTGEECHIDAVELDEQAAQQASDNVAQSQWAARMTVYHRNVVDWAASCDKRYSLIVSNPPFFAPGTECASPQRAAARYTDTLDHHTLLTCAENLIEEEGFFCVILPAQAGEAFVLMAEARGWHLRFRNDIADNAQRLPHRVMLAISPQPGEQLLERMVIRGPDQRYSEEYCSLTRDYYLFM"]}}, {"location": "[886468:888184](-)", "type": "CDS", "id": "<unknown id>", "qualifiers": {"locus_tag": ["ctg1_755"], "transl_table": ["11"], "translation": ["MRLFTPFTMKVAFFRKQIDICSANNLFSKLNKMTDSHQYSCDVLIIGSGAAGLSLALRVAEKHKVIVLSKGPVNEGSTLYAQGGIAAVFDENDSIDAHIDDTLIAGDGICDSEAAAFVAHNARHCVQWLIDHGVMFDKETPLNGEERFHLTREGGHSHRRILHSADATGHAVETTLVSLALNHPNIRLLERFNAVDLILSDKLGLPGARRVTGAWVWNRDSERVETCSARAVILATGGAAKVYQYTTNPDVASGDGIAMAWRAGCRIANLEFNQFHPTCLFHPEARNFLLTEALRGEGALLKRPDGSRFMPDFDPRAELAPRDVVARAIDHEMKRLGADCMYLDISHQPADFIRAHFPMICEKLQTLGFDLTRDAIPVVPAAHYTCGGVMVDQHGRTDVDQLYAIGEVSYTGLHGANRMASNSLLECLVYGWSAAEEIARSLPPAEIAVTLPAWDESRVDDSDERVVIQHNWHELRLFMWDYVGIVRTTKRLQRAQRRIAMLQQEIEEYYSHFRISNNLLELRNLVQVAELMVRCALERKESRGLHYTLDYPLQQAQSGPTIIAPAAYINR"]}}, {"location": "[888475:889051](+)", "type": "CDS", "id": "<unknown id>", "qualifiers": {"locus_tag": ["ctg1_756"], "transl_table": ["11"], "translation": ["MSEQLTDQILVERVQKGDQKSFNLLVIRYQHKVASLVSRYVPSGDVPDVVQESFIKAYRALESFRGDSAFYTWLYRIAVNTAKNYLVAQGRRPPSSDVDAIEAENFESAGALKEISNPENLMLSDELRQIVFRTIESLPEDLRMAITLRELDGLSYEEIAVIMECPVGTVRSRIFRAREAIDNKVQPLIQR"]}}, {"location": "[889081:889732](+)", "type": "CDS", "id": "<unknown id>", "qualifiers": {"locus_tag": ["ctg1_757"], "transl_table": ["11"], "translation": ["MQKEKLSALMDGETLDNEVLSALSKDTTLQKSWESYHLIRDTMRGDVSDVLHFDISARVAAAIADEPVNKVSHIIPEAQPEPAHWQKMSFLQRMRPWAAQITQVGLAACVSLAVIVGVQHYNQPDNAASASDAPVFNTLPMMGKASPVSLGVPSDAFDTNSANQQVQDQRRRVNAMLQDYELQRRLHSNQFQLEQNAPQQAQAQVPGNQSLGIQQQ"]}}, {"location": "[889731:890688](+)", "type": "CDS", "id": "<unknown id>", "qualifiers": {"locus_tag": ["ctg1_758"], "transl_table": ["11"], "translation": ["MKHIWYAVSLLTGCLLYPSIAPAQTSASGALLQQMEQASQSLNYELAFINVSRLGIESLRYRHAVLDNKIYAQLLQMDGPRREIIQRGNDISYFEPGLEPFSLPGKHIIDALPSLIYADFQQLASYYDFVPVGRTRIADQLCEVVRIVARDGTRYSYIVWLDSETRLPLRIDLLDRDGETLEQYRVVSFAVDEGVRGLMQGLQKANLPPSLSVPDSGPVKLSWQPGWVPAGMREVSQNRRTLPALNKPVESRLYSDGLFSFSVNVSPADKGSSAQLLRTGRRTVQIEIRDNKEIMVVGELPPTTAKRIADSINLGTPQ"]}}, {"location": "[890684:891149](+)", "type": "CDS", "id": "<unknown id>", "qualifiers": {"locus_tag": ["ctg1_759"], "transl_table": ["11"], "translation": ["MMREWATVVAWHDGIATLHTEAKTTCNSCSARKGCGSAMLNKLGPKNAHVMQINSEKPLSPGQRIEVGIRESSLLSSALLVYMTPLVGLFAVAGLFQMLFDSDLAAATGALLGGVAGFIVAKGLSLRLGHREAFQPVILSIALPPDALRVESKV"]}}, {"location": "[891374:893174](+)", "type": "CDS", "id": "<unknown id>", "qualifiers": {"locus_tag": ["ctg1_760"], "transl_table": ["11"], "translation": ["MKHIRNFSIIAHIDHGKSTLSDRLIQICGGLTEREMASQVLDSMDLERERGITIKAQSVTLDYKALDGQVYQLNFIDTPGHVDFSYEVSRSLAACEGALLVVDAGQGVEAQTLANCYTAMEMDLEVVPVLNKIDLPAADPERVAEEIEDIVGIDATDAVRCSAKTGVGVPEVLERLVRDIPPPQGDADGPLQALIIDSWFDNYLGVVSLVRIKNGTMRKGDKIKVMSTGQVYNADRLGIFTPKRVDTNELKCGEVGWLVCAIKDILGAPVGDTLTQSRNPADKALPGFKKVKPQVYAGLFPISSDDYEAFRDALGKLSLNDASLFYEPESSTALGFGFRCGFLGLLHMEIIQERLEREYDLELITTAPTVVYEVETTAGETVYVDSPSKLPPLNNVAELREPIAECHMLMPQEFLGNVITLCIEKRGVQTNMVYHGKQVALTYEIPMAEVVLDFFDRLKSTSRGYASLDYNFKRFQTSDMVRVDVLINGERVDALALITHRDNSQYRGRELVEKMKDLIPRQQFDIAIQAAIGNHVIARSTVKQLRKNVIAKCYGGDVSRKKKLLQKQKDGKKRMKQVGNVELPQEAFLAVLHVGKDSK"]}}, {"location": "[893183:894158](+)", "type": "CDS", "id": "<unknown id>", "qualifiers": {"locus_tag": ["ctg1_761"], "transl_table": ["11"], "translation": ["MANMFALILFIATLVTGIVWCIDRFKWAPERRVKQALAQAQTGDALDDKTLRSVAKQPGWVETTASVFPVLAVVFIVRSFIYEPFQIPSGSMMPTLLIGDFILVEKFAYGIKDPITQTTLIPTGHPKRGDVAVFKYPKDPSVDYIKRVVGLPGDKVSYDPDSKTVTITPDCSKGSGCTRALAVTYSDVQPSDFIQTFSGYGGNEAGNGFYQMPQDKTMPGGLRLATRKETLGDVTHNILMVTQAQSQASMYYQQLGQPQATWIVPQGHYFMMGDNRDNSADSRYWGFVPERNLVGKATAIWMSFEKQEGEWPTGVRLSRIGGIH"]}}, {"location": "[894295:894976](+)", "type": "CDS", "id": "<unknown id>", "qualifiers": {"locus_tag": ["ctg1_762"], "transl_table": ["11"], "translation": ["MNPIVITKLQRKLGYTFIHQDLLQQALTHRSASSKHNERLEFLGDSILSYVIANALYHRFPRVDEGDMSRMRATLVRGNTLAEMAREFDLGECLRLGPGELKSGGFRRESILADTVEALIGGIFLDSDIQNVERLILSWYQSRLDEISPGDKQKDPKTRLQEFLQGRHLPLPSYLVVQVRGEAHDQEFTIHCQVSGMADPVVGTGSSRRKAEQAAAEQALIKLGLE"]}}, {"location": "[894972:895878](+)", "type": "CDS", "id": "<unknown id>", "qualifiers": {"locus_tag": ["ctg1_763"], "transl_table": ["11"], "translation": ["MSEQENYCGFIAIVGRPNVGKSTLLNQLLGQKVSITSRKPQTTRHRIMGIHTEGVYQAIYVDTPGLHMEEKRAINRLMNRAASSSIGDVELVIFVVEGTRWTADDEMVLNKLKDNKVPVLLAINKVDNITDKSILLPHMQFLSQQMDFMDMVPISAESGKNVDTIAQIVRKRLRVADHHFPEDYITDRSQRFMASEIIREKLMRFLGAELPYSVTVEIERFITNERGGYDINGLILVEREGQKKMVIGNKGSKIKTIGIEARKDMEEMFEAKVHLELWVKVKSGWADDERALRSLGYVDDL"]}}, {"location": "[895890:896625](+)", "type": "CDS", "id": "<unknown id>", "qualifiers": {"locus_tag": ["ctg1_764"], "transl_table": ["11"], "translation": ["MEGWQRAFVLHSRPYSETSLLLDLFTEGQGRVRVLAKGARSRRSNLKGALQPFTPLLVRWGGRGEMKTLRNAEAVSLALPLQGITLYCGLYVNELVARVLESETPFSELFFDYLHCLQQLAAGEGSPEPALRRFELALLGHLGYGVDFLHCAGSGEEVSDEMTYSYREEKGFIASLVVNNRSFTGRQLMALCQREFPDADTLRAAKRFTRIALKPYLGGKPLKSHELFRQFVPKKRAVTPPPQE"]}}, {"location": "[896686:897418](+)", "type": "CDS", "id": "<unknown id>", "qualifiers": {"locus_tag": ["ctg1_765"], "transl_table": ["11"], "translation": ["MSELLLGINIDHIATVRNARGTHDPDPVQAAFVSEQAGADGITVHLREDRRHITDRDVRILRETIQTRMNLEMAVTDEMVNIACHVKPHFCCLVPEKRQEVTTEGGLDVAGQQEKITHAVKRLSDAGILVSLFIDADHQQIDAAAAAGAPYIEIHTGAYAEAAEGSARDAELARIASAATYAAAKGIKVNAGHGLTYHNVQPIAALPEMHELNIGHAIIGRALFSGLAEAVREMKQLMREARR"]}}, {"location": "[897417:897798](+)", "type": "CDS", "id": "<unknown id>", "qualifiers": {"locus_tag": ["ctg1_766"], "transl_table": ["11"], "translation": ["MAILGLGTDIVEITRIEGVISRSGDRLARRVLSDHEWQQYQAHQQPVRFLAKRFAVKEAAAKAFGTGIRGGLAFNQFEVYNDELGKPGLRFFLQAAVVAEKLGVQHVHVTLADERNYACATVIIES"]}}, {"location": "[897798:898047](-)", "type": "CDS", "id": "<unknown id>", "qualifiers": {"locus_tag": ["ctg1_767"], "transl_table": ["11"], "translation": ["MALLITEKCINCDMCEPECPNQAIAMGAAIYQIDPARCTECVGHYDEPTCQSVCPINHTIISDPLWQESNDALWDKFVRLHP"]}}, {"location": "[898104:898944](-)", "type": "CDS", "id": "<unknown id>", "qualifiers": {"locus_tag": ["ctg1_768"], "transl_table": ["11"], "translation": ["MSCLLRIRQLYPRLAINERRLADFLLSQPEEARHLSSQQVAEEAGVSQSSVVKFAQKLGYRGFTALKVALSESLADKAAITVYNQILSDDSLKVVGEKLLTEKTAAIRATLDINSEERLQEMLQLLKQAHRIVLVGIGASGLVAKDFSWKLMKIGLNAVAEQDMHALLASVQALQPDDVLLAISYSGERREINLAAQEAQRAGAHVLAFTGFTPNTLQQLASHCLYTVAEEQNSRSAAISSTSAQLALTDLLFMALIQHDPERASSHIRQSEALVKKLV"]}}, {"location": "[899169:899808](+)", "type": "CDS", "id": "<unknown id>", "qualifiers": {"locus_tag": ["ctg1_769"], "transl_table": ["11"], "translation": ["LTKGTQRRVVFFDLDGTLHQQDMFGTFMRYLLWRQPLNLLLVVPLLPVIGLGLLIKGRAARWPMSLLLWAITFGHSERQLLAREEAFAVWFRQRVTAFPVVQQRLTDYLSSEDADVWLITGSPQPLVEKVYFDSAFLPRVKLIASQMRRGAGGRVLAMRCLGHEKVAQLEEQIGTPLQLYSGYSDSKQDNPLLFFCQHRWRVTPQGELQQLE"]}}, {"location": "[899870:900365](+)", "type": "CDS", "id": "<unknown id>", "qualifiers": {"locus_tag": ["ctg1_770"], "transl_table": ["11"], "translation": ["VSELNDEHWMRHALGLAQRAWEQGEVPVGAVLVQGERVIGEGWNRPIGQHDPTAHAEMMALRQGGKVLENYRLLDTTLYVTLEPCVMCAGAMIHSRITRLVFGARDEKTGAAGSLLDVMRHPGMNHQVTIEHGVLASECAAMLSDFFRMRREQKRALRLASKTN"]}}, {"location": "[900361:901900](-)", "type": "CDS", "id": "<unknown id>", "qualifiers": {"locus_tag": ["ctg1_771"], "transl_table": ["11"], "translation": ["MLHALGISTLKKLPKKTEAFEPPRDKHLKRLKFNYLLIGLITVLLAVALWPAIPWYGSAQDKIAEIKSRGVLRISTINSPLTYYTINNAPAGMDYELAKRFADYLGVKLQVTVHQNLNELFDDLDDGKADLLAAGLIYNSERLARFRTGPSYYSVSQQLVYRIGKPRPKNIGDLQGRLTVASGSAYLSTLRSVKEQEYPDLDWAISTDQSPKMLLEAVADGKLDYTIGDSVTVGMLQRIHPQLAVAFDITDEEPVTWYMQREQDDSLNAAMLDFFSQMGEEGAMARLEEKYLGHVGTFDYVDTRTFLRAIDNTLPDIKPLFEKYASAIDWRLLAAISYQESHWNPQATSPTGVRGMMMLTRNTADSLQVADRLDAEQSIRGGSEYLRRMMEKVPETVPEDERIWFALAAYNMGYAHMLDVRKLTAKQGGNPDSWADVKLRLPMLSQKRYYTQTTYGYARGHEAYAYVENIRKYQISLVGYLQDQDRKLAQRAATEAEMGKGYPAVQPDIAMN"]}}, {"location": "[902089:905980](+)", "type": "CDS", "id": "<unknown id>", "qualifiers": {"locus_tag": ["ctg1_772"], "transl_table": ["11"], "translation": ["MMEILRGSPALSAFRITKLLSLFQDAHLPVSDIYAEYVHFADVSTALNAEEKARLQRLLKYGPSLAEHAPQGRLLLVTPRPGTISPWSSKATDIAHNCDLPQVKRLERGMAFYLQATSLTETQWQQLAALLHDRMMETVFTDFAEAEQLFAHHEPQPLQSVDVLGAGRVALEEANRKLGLALADDEIDYLLTAFERLGRNPNDIELYMFAQANSEHCRHKIFNADWIIDGEKQPKSLFKMIKNTFEKTPDYVLSAYKDNAAVMEGSAVGRFYADAEKGVYDFHQEEAHILMKVETHNHPTAISPWPGAATGSGGEIRDEGATGRGAKPKAGLAGFSVSNLRIPGFEQPWEEDFGKPDRIVTALDIMTDGPLGGAAFNNEFGRPALTGYFRTYEERVNSHNGTELRGYHKPIMLAGGIGNIRADHVQKGEITIGAKLIVLGGPAMNIGLGGGAASSMASGQSDADLDFASVQRDNPEMERRCQEVIDRCWQLGEANPILFIHDVGAGGLSNAMPELVSDGERGGRFNLRDILNDEPGMSPLEVWCNESQERYVLAVDPDKLALFDQLCQRERAPYAVIGEATEALHLTLEDAHFGNTPIDMPLDVLLGKTPKMTRDVESLQAAGEALQRDAITLEEAVKRVLHLPTVAEKTFLITIGDRSVTGMVARDQMVGPWQIPVANCAVTTASLDSYHGEAFSLGERAPVALLDFAASGRLAVGEALTNIAATQIGSLKRVKLSANWMAAAGHPGEDAGLYAAVKAVGEELCPALGITIPVGKDSMSMKTRWQQGTEQREMTSPLSLVITAFARVEDVRRTVTPQLHPQHDNALLLIDLGKGHNALGATALAQVYRQLGDKPADVRDATQLAGFFNAIQSLVADDKLLAYHDRSDGGLLVTLAEMAFAGHCGVEVDIAALGNDALAALFNEELGAVIQIAHADLAAVQACFTQHGLADCVHVIGQATQGDRFVIAAGDKPVYSESRTTLRVWWAETTWQMQRLRDNPLCADQEHEAKQSDQDPGLNVALTFRPQEDVAAPYIAKGARPKVAVLREQGVNSHVEMAAAFHRAGFEAVDVHMSDLLAGRRGLDDVQALVACGGFSYGDVLGAGEGWAKSILFNNRVRDEFETFFHRPQTLALGVCNGCQMMSNLRELIPGSDSWPRFVRNQSERFEARFSLVEVAASPSLLLDGMVGSRMPIAVSHGEGFVEVRDSQHLATLESAGLVALRFVDNHGKVTQHYPANPNGSPNGITAVTNESGRVTIMMPHPERVFRTVSNSWHPKEWGEDSPWMRMFRNARKQLG"]}}, {"location": "[906029:907679](-)", "type": "CDS", "id": "<unknown id>", "qualifiers": {"locus_tag": ["ctg1_773"], "transl_table": ["11"], "translation": ["MLEHIHWWQNGVIYQIYPRSFQDSTGSGTGDIQGIIQRLDYLQWLGVSALWLTPIYRSPQVDNGYDVADYRAIDPDFGTMADFEQLVAEAHVRDMRIIMDMVFNHTSTAHAWFQAAQDRNSPWRDFYIWRDGVAGNPPNNWHSKFGGSAWQWHEASAQYYLHSFAAEQADLNWENPQVREELKEICHFWADKGVDGLRLDVINLVSKHPDFPDDHEGDGRRYYTDGPAIHQFLQEMSRDVFQPRGLMTVGEMSSTSLAHCQRYAQLDGQELSMTFNFHHLKIDYPAGNKWARGTPDIVGLKRLFSEWQQGMHNQAWNALFWCNHDQPRIVSRLGDEQTASAKMLAMVLHGMQGTPYLYQGEEIGMTNPHFTAIEDYRDVESLNAWRELRERGVSETDALAILAQKSRDNGRTPMQWHSGPQAGFTRGESWIGVADNFSRINVAQAIADDDDVLHRYRELIKLRKTLPVLTFGDYTDLAPEDAALWCYERRWHQQRLRVIANLSAEPVSVAAALVPDLADWQPMFDSEQSRDFCNCGELMPWQACWFLKN"]}}, {"location": "[907691:909110](-)", "type": "CDS", "id": "<unknown id>", "qualifiers": {"locus_tag": ["ctg1_774"], "transl_table": ["11"], "translation": ["MTKSNVQDVDRLIALVGGRENIATVSHCITRLRFVLHAPELADPRAIDELPMVKGSFTTAGQFQVVIGTDVDSWFALLTQQLPAGDNNRDEVRRAARENMRWHEAIISHFAEIFFPLLPALISGGLILGFRNLIGDVPLFGDAPLIEGHPFWKNAYDFLWLIGEAIFFYLPVGICWSTVKKMGGTPVLGIVLGITLVSPQLMNAYLLGQQLPEAWNFGLFSVEKVGYQAQVIPSLLAAMTLAWIELRLKRLIPDYLYLVLVPVTSLILAVFLAHSLIGPFGRMLGDGVAWVVKMLMTGSFAPLGAALFGFFYAPLVITGVHQTTLAIDLQLIQNLGGTPVWPIIALSNIAQGSAVLGIILIGRKNKERDVAIPAALSAFLGVTEPAMYGINMKYRYPMLCAMVGAACGGLICGSFGVLANSIGVGGLPGILSIQPAFWQIFSLAMLVSIVVPLLLTSMIYRRQARLQTDNAI"]}}, {"location": "[909316:910285](+)", "type": "CDS", "id": "<unknown id>", "qualifiers": {"locus_tag": ["ctg1_775"], "transl_table": ["11"], "translation": ["MANQRLTIKDIARLSGVGKSTVSRVLNNEDNVSQRTRERVAAVINQYGFMPLKSAQAMRAQSDKIIGIVLSRLDSPSENQAVRAILPLLYAQGFDVLIMESLLQPSLVADHLNILQQRYVEGVILFGFAGLDPQLLAAWQQKMVLMVHPYPGITTVRYDDAGAVAMLMDYLLAHNCQRISFIGVELSDETTGRLRYQAYLDACQRHAIAPVAALGDLSYHKGYSLAQQVILEETQAVICASDTIALGVIKYLQQHPQPDVQVCSIGHTPLLTFLFPDILSVNPGFSEAGHTAATLLLAKLNGDTTSEVVTVPCMLEIEPVSE"]}}, {"location": "[910789:912223](+)", "type": "CDS", "id": "<unknown id>", "qualifiers": {"locus_tag": ["ctg1_776"], "transl_table": ["11"], "translation": ["VKKWRLFPRSLRQLVLMAFLLVLLPLLVLAWQAWESLSTLSEQAADTNRNTLTDVRRSEAMARTALELERSYRQYCVLDDAVLARLYQTQRIRYEQMLEMHAGMLPQLRMWPTLRASLAALKTVQCDNGNPVPVAANALEGFSDTNARMVQATREAVFSRGLQLQHDIAERGQIFGWQTLILFLISLLMVLLFTRMIIGPVKAVERMINRLGEGRALGRSVSFKGPREIRSLVQRIIWLSERLAWLESQRHAFLRHLSHELKTPLASMREGTELLADEVVGPLTADQKEVVTILDDSSKHLQTLIEQLLEYNRKLADGPPPLEPVALDKIIDSVVSAHTLPARAKHLQTTLDLQENLCLAEPTLLMRVLDNLYSNAVHYGSESGNISLRSYRKDSHLIVEVANSGPPIPEQEQAMIFEPFFQGSLQRKGAVKGSGLGLSIAKECIRSMQGEIYLVKSHADEVCFRLELLAIPGNAKV"]}}, {"location": "[912219:912918](+)", "type": "CDS", "id": "<unknown id>", "qualifiers": {"locus_tag": ["ctg1_777"], "transl_table": ["11"], "translation": ["MKKSVLMLLSLLALTGCQRTAPSMLPVKPLPEPSSKVADYLAVNCDAIWAIAGRSAMENPLYWLRAIDCAERLSPAAARAEARRWPAESWDNAFKQGILLDNGNVTPPERRAYVEQLDAFSTDYPGAVRPLLQLWRTQQAAQLDLSESRTRYHHLQQTSDTQLDQMRQQQRTLYQQLTETRHKLERLTDIERQLSTRKSADISDHSSVRSAEMMAVDENETDTHADQQEAQK"]}}, {"location": "[912917:914252](+)", "type": "CDS", "id": "<unknown id>", "qualifiers": {"locus_tag": ["ctg1_778"], "transl_table": ["11"], "translation": ["MAKHTARLLLVDDDPGLLTLLGMRLTSEGFQVTTAASGPEALRQLDKEKVELVISDLRMDEMDGLTLFSEIQKRFPGLPVIILTAHGSIPEAVAATQSGIFSFLTKPVDRDALYKAIDQALAQSVPVSDDRWREAIVTRSPQMLRLLEQAQMVAQSDVSVLINGQSGTGKEILAQAIHAASPRAGNAFIAINCGALPEQLLESELFGHAKGAFTGAISAREGLFQAAEGGTLFLDEIGDMPQALQVKLLRVLQERKVRPLGSNRDLDINVRILSATHRDLPKAMEKKEFREDLYYRLNVVSLRLPALHERAEDIPLLANHLLRQSAERHKPFVRSFSTDAMKRLIGANWPGNVRQLVNVIEQCVALTSSPVISEALVEQALAGENSALPTFADARNQFELNYLRKLLQMTKGNVTNAARLAGRNRTEFYKLLARHALDAADFKE"]}}, {"location": "[914378:914717](+)", "type": "CDS", "id": "<unknown id>", "qualifiers": {"locus_tag": ["ctg1_779"], "transl_table": ["11"], "translation": ["MKKIDAIIKPFKLDDVREALAEVGITGMTVTEVKGFGRQKGHTELYRGAEYMVDFLPKVKIEIVVADDIVDTCVDTIMKTAQTGKIGDGKIFVFDVSRVVRIRTGEEDEEAI"]}}, {"location": "[915050:916304](+)", "type": "CDS", "id": "<unknown id>", "qualifiers": {"locus_tag": ["ctg1_780"], "transl_table": ["11"], "translation": ["MLKREMNIADYDAELWQAMEQEKVRQEEHIELIASENYTSPRVMQAQGSQLTNKYAEGYPGKRYYGGCEYVDIVEQLAIDRAKELFGADFANVQPHSGSQANFAVYTALLQPGDTILGMNLAHGGHLTHGSPVNLSGKLYNVVPYGIDETGKIDYDDLAAQAQKHKPKMIIGGFSAYSGICDWAKMREIADSIGAWLFVDMAHVAGLIAADVYPNPVPHAHIVTTTTHKTLAGPRGGLILAKGGDEELYKKLNSAVFPGGQGGPLMHVIAGKAVAFKEAMEPEFKTYQQQVAKNAKAMVEVLIERGYDIVSGGTYNHLFLIDLVSKNLTGKEADAALGRANITVNKNSVPNDPKSPFVTSGIRIGSPAVTRRGFKEAEVRELAGWIADILDNINDEATSERIKQKVLDLCARFPVYA"]}}, {"location": "[916415:917570](+)", "type": "CDS", "id": "<unknown id>", "qualifiers": {"locus_tag": ["ctg1_781"], "transl_table": ["11"], "translation": ["MTIRSARWLGLAYFTYFFSYGIYLPFWAVWLKATGLEPEKIGLLLGAGMIARFVGSLFIASQVRNPAQLVTALRLLALLTGLFAVGFWLSQSWLWLLLIMVGFNLFFSPLVPLSDALAATWTQQIGLVYGPVRLWGSLAFVISSALTGMLVSAWSAQAILLLLTIGLAALLVGMLLKPHSMPQGSLRTQQQGGWQAWKQMLCDNSVWRFLLCVTLMQGAHAAYYGFSAIYWQEAGYSASVVGYLWSLGVVAEVVVFALSGRLFGRWQARDLLLLSAVCALVRWGLLGATTALPWLIVAQILHCGSFTVCHLAAMRFIASRQGAEVIRLQSAYSALAMGGGIAVMTMICGVLFQHIHGEVFWVMALVTLPALFLRPRATSSGLKQ"]}}, {"location": "[917552:918812](-)", "type": "CDS", "id": "<unknown id>", "qualifiers": {"locus_tag": ["ctg1_782"], "transl_table": ["11"], "translation": ["MSAASSLFTSSQRRCHLLLLLYLPTSSLRIERLAELNGVTVETVKQDIAEVEEEIRRYHQLDLHWPTAESIELRGAELNRRLCLLHTLRRGLRVSPDFVQQHFAPVLRQTLGEKRVDKALYDEKNLQALIMHCAHRLQRTFAPRDCLFLQIYMQFILGQATASEFNATQLQWLADKPEREAASELIGYWQKRCYPVPVETEVAFWTLLFCQLHTPALQHDSHPSQQKLQRSIDALIARFEQQAGTPFRDRTGLGTQLYCHMAQALERCHFDVGIDNTLTEEITRLYPRLLRTTAVVLQPFADEYCIRLSEEEVGLIAVIFGAWLMQENTLQEKQVLLLTDDDRLLEKEIEQQLREMTLLPLNISYQSTAAFQQQGAPKAVSLVISPYAITLPLYSPPLVHAELPISVHQQQRIRLLLES"]}}, {"location": "[918977:919604](+)", "type": "CDS", "id": "<unknown id>", "qualifiers": {"locus_tag": ["ctg1_783"], "transl_table": ["11"], "translation": ["MHKYFFCLLALLSPSAWSHPHSFISIKTSLVTEGDSLTGLKMIWTMDEITSADLLYDAGKAKPGSEVWKKLAAEVMANVLGQHYFTEFWQQKQAVKFKNLPPEYHLSRAGPKAVLEFVLPLAHPQPLRKTTYRILTFDPTYFVDMFYDNAQALTLPESLKAQCQLSLHTPKPDASMQAYALSLDKADAPPQEMDLGRQFAQTVTLTCH"]}}, {"location": "[919594:920575](+)", "type": "CDS", "id": "<unknown id>", "qualifiers": {"locus_tag": ["ctg1_784"], "transl_table": ["11"], "translation": ["MSLISHPAPSRVRWPWLMFAAGFIGLALLCWHYWPQLLLQSVIWQKQLHQQMTALLQQAAAHPAQAGGALLGFSFIYGVLHAAGPGHGKVVIATFLATHPTQLKTSIRLTLLAALMQGLMAIALVTLLLVVLQLSSRQLHLSSYWLEKSSFLLVALLGVWLCWRNGKTLWRALKPRPRILQLHAIDHAHHANCGCGHQHVPDSQKLASVVGWKTELLLVLSMGFRPCSGALMMLLFAKVMGVYYWGVLSALVMAAGTALTVTAMALLVQSARALAVKINRQPARHAGIGLPLLALSGGLLLVLAGCLLWFSAEPALSGGLRPLFQR"]}}, {"location": "[920623:921427](-)", "type": "CDS", "id": "<unknown id>", "qualifiers": {"locus_tag": ["ctg1_785"], "transl_table": ["11"], "translation": ["MHPMLNIAVRAARKAGNLIAKNYETPDAVEASQKGSNDFVTNVDRDAERLIIEVIRKSYPQHTIITEESGELPGEDQDVQWVIDPLDGTTNFIKRLPHFSVSIAVRIKGRTEVAVVYDPMRNELFTSSRGQGAQLNGYRLRGSTARDLDGTILATGFPFKSKQHATPFINIVGKLFTQCADFRRTGSAALDLAYVAAGRVDGYFEIGLKPWDFAAGELLVREAGGLVTDFVGGHGYLASGNIVAGNPRVVKALLANMRDELSEALKR"]}}, {"location": "[921545:922274](+)", "type": "CDS", "id": "<unknown id>", "qualifiers": {"locus_tag": ["ctg1_786"], "transl_table": ["11"], "translation": ["MLQNIRIVLVETSHTGNMGSVARAMKTMGLTNLYLVNPLVKPDSQAISLAAGASDVIGDAKIVDTLDEAIAGCSLVVGTSARSRSLPWPMLDARECGVKSVEEGEQAPVALVFGRERVGLTNDELQKCHYHVAIQANPEYSSLNLAMAVQIIAYEVRMAWLQSQQQERPQYGESPYPLVDDLERFYQHMEKMMLTSGFIREGNPGQVMSKLRRLFTRARPERDELNILRGMLASFEKKTGDK"]}}, {"location": "[922436:922931](+)", "type": "CDS", "id": "<unknown id>", "qualifiers": {"locus_tag": ["ctg1_787"], "transl_table": ["11"], "translation": ["MRLTSKGRYAVTAMLDVALHSNDGPVPLADISERQGISLSYLEQLFSRLRKNGLVASVRGPGGGYLLGKEAAAISVGEVITAVDESVDATKCQGKEGCQGGERCLTHVLWRDLSERISDFLNNINLAELVNNKEILDVADRQDHENRRFQNSRVQETINVNLRA"]}}, {"location": "[923018:924215](+)", "type": "CDS", "id": "<unknown id>", "qualifiers": {"locus_tag": ["ctg1_788"], "transl_table": ["11"], "translation": ["MKLPIYFDYAATTPVDPRVAEKMMQCLTLDGTFGNPASRSHRYGWQAEEAVDVARNQVADLIGADPREIVFTSGATEANNLAIKGAASFYQSKGRHIITSLTEHKAVLDTCEQLEREGFSVTWLTPQPNGLIDLQQLTAAFRDDTVLVSIMHVNNETGVIQDIAAIGEMCRARGVLYHVDATQSVGKLPIDLTALPVDLMSFSAHKVYGPKGIGALYVRRQPRIRLDAQIHGGGHERGMRSGTLPVHQIVGMGEAYRIASETMTEEMARLRTLRDRLWQGLSQLEAVTLNGDLQHSAATVLNVSFGYVDGESLIMALKDLAVSSGSACTSASLEPSYVLRAMGLNEELAHSSIRFSLGRYSSEEEIDYAIALIAKSLMRLRAHSPQWQAWKAGEIVTR"]}}, {"location": "[924382:925666](+)", "type": "CDS", "id": "<unknown id>", "qualifiers": {"locus_tag": ["ctg1_789"], "transl_table": ["11"], "translation": ["MTTTMPVTLSTAAADARWGEKAILSSNDQGMTIHISGHDAAATIQRAARRLDGQGIRHVTLSGDEWDMEKCWSFWQGYRGAKGERQVNWPTFNEQDQAEFSRRLTIIDWVRNTINLPAEELGPEQLAQRAVDVIREQGGDAVSYRITKGDDLRTQGYMGLHTVGRGSSRQPVLLAVDYNPTGNDDEPVYACLVGKGITFDTGGYSLKQSAFMDSMKSDMGGAATVTGALALAISRGLDKRVKLYLCCADNMVSGNAFKLGDIIRYRNGKSVEVMNTDAEGRLVLADGLIDASEQHPQLLIDAATLTGAAKTALGNDYHALFTFDDVLAQSVMGSAASENEPFWRLPLAEFHRSHLPSNFADLNNIASPAHAAGASSAAAFLSYFVENYQQGWLHIDCSATYRKGAVDQWAAGATGLGVRTIANLLLK"]}}, {"location": "[925706:926483](+)", "type": "CDS", "id": "<unknown id>", "qualifiers": {"locus_tag": ["ctg1_790"], "transl_table": ["11"], "translation": ["MTQSTNRLEEVLALAATEPAHRPEFFQLLLAADAWLPGESTQAEMSADTPVDLQKWEKEDGTLVVPFFTSEQAMQQAISGEQAWVRMPVRTLFEITQGETLFLNPKLPTGKEFSPREITHLLDKEGSALSQQTVLEGGVSLLLSEIAEPPAQMIDSLTQLFSKHKPVRRAWLAQIKEEANQPANLLIGIEAESDIDNIIQAAGSVATDTLLEDEPVDICEVKEGERGVSHFFNAHITPFYERRWGSFLRDFKGSERIL"]}}, {"location": "[926516:927362](-)", "type": "CDS", "id": "<unknown id>", "qualifiers": {"locus_tag": ["ctg1_791"], "transl_table": ["11"], "translation": ["MSSSFFVTADWLAEHQHNGDVQILDARMLPPGLEKTRDVNAEYLAEHLPDAPFFNVEALSDHTSPYPHMMPRAESFAVAMRELGISSDRHLVVYDEGNLFSAPRAWWMLRCFGVAQVSILAGGLQAWKKAGLPLVSGPVTLPEAEFTASWLQDPVKRVTDVLLISHEGSAQLVDARAANRFHAEVDEPRPGLHRGHIPGSLNVPWNSLVSEGELKAEHELRSLFAEAGVDLTRPIVASCGSGVTAVVVILALQTLGVKDVTLYDGSWGEWGSRDDLPIATD"]}}, {"location": "[927676:928108](+)", "type": "CDS", "id": "<unknown id>", "qualifiers": {"locus_tag": ["ctg1_792"], "transl_table": ["11"], "translation": ["MTTERTFSIIKPNAVAKNVIGAIFNRFESAGFKIVGSKMLHLSKEQAEGFYAEHQGKPFFDGLVEFMTSGPVVVSVLEGENAVQRHRDLMGATNPANALAGTLRADYADSFTENATHGSDSAESAAREIAYFFGEGEICPRTR"]}}, {"location": "[928289:929459](+)", "type": "CDS", "id": "<unknown id>", "qualifiers": {"locus_tag": ["ctg1_793"], "transl_table": ["11"], "translation": ["MSEHIVTPASASPVVVSPKREKINLLDLNRQQMREFFLSLGEKPFRADQVMKWIYHYCCDDIDQMTDINKVLRGKLKDLTEIRAPEVAEEWRSTDGTIKWAIRVGDQLVETVYIPEADRATLCVSSQVGCALECKFCSTAQQGFNRNLRVSEIIGQVWRAAKIIGAAKITGQRPITNVVMMGMGEPLLNLNNVVPAMEIMLDDFGFGLSKRRVTLSTSGVVPALDKLGDMIDVALAISLHAPNDAIRDDIVPINKKYNIATFLAAVERYIAKSNANQGRVTIEYVMLDHVNDSTDDAHQLAELLKNTPCKINLIPWNPFPGAPYGRSSNSRIDRFSKVLMDYGFTTIVRKTRGDDIDAACGQLAGEVIDRTKRTLRRKMAGEAISVKPL"]}}, {"location": "[929551:930286](+)", "type": "CDS", "id": "<unknown id>", "qualifiers": {"locus_tag": ["ctg1_794"], "transl_table": ["11"], "translation": ["MHKGRLLFLLWLCLVVSGCVQNQHRDAAQARLQLGLAWLEMADYAAAERNLLRAQAASPADFRVQLALARLRQAQGDLAQARHHYQQARNVAPNEGYVLNNYGAFLCGLGQYDEAHQQFIRARKLNQPGINADSLALAGFCDLQRDKLDQAKQQLTAALDADRQKSVPMLAEAERRFGKREWGKTRLLLDIYQRSLPASAESLWLEIRFAALHGDTLNVTRYGDQLARNFPQSIQHQHFLANEY"]}}, {"location": "[930275:931265](+)", "type": "CDS", "id": "<unknown id>", "qualifiers": {"locus_tag": ["ctg1_795"], "transl_table": ["11"], "translation": ["MNTEATQEKSAVNSTGERLRLAREHMGLSQQNVAERLCLKLTTVRDIEEDKSPPDLASTFLRGYIRSYARLVHVPEEELLPMMAKQTPIRAAKVEPMQSFSLGKRRKKRDGWLMIFTWLVLFVVVGLTGAWWWQNHKAAQDDLVSLSDQNSASGDNSQSIPLTDESSSEETPAPTPPDENSEGAAQTGTNAAAGTATDAATNAAPATSVPLNNSSATAPSNQAAVSPSAPENGALPTNTAGVSSPAVDPNAMVLNFSADCWLEVTDSAGKKLFSGMQRSGGKLSLAGTAPYRVKIGAPSAVQIQYQGQPVDLSRFIRNNQVARLTIGAQ"]}}, {"location": "[931306:932428](+)", "type": "CDS", "id": "<unknown id>", "qualifiers": {"locus_tag": ["ctg1_796"], "transl_table": ["11"], "translation": ["MHNEAPIIRRKSKRIYVGKVPVGDGAPIAVQSMTNTRTTDVAATVAQIKALERVGVDIVRISVPTMDAAEAFKLIKQQVDVPLVADIHFDYRIALKVAEYGVDCLRINPGNIGNNERIRQVVDCARHYNIPIRIGVNAGSLEKDLQEKYGEPTPQALLESAMRHVDHLDRLNFDQFKVSVKASDVFLAVESYRLLAKQIEQPLHLGITEAGGARAGSVKSAIGLGLLLAEGIGDTLRISLAADPVEEVKVGFDILKSLRIRSRGINFIACPTCSRQEFDVIGTVNALEQRLEDIITPMDVSIIGCVVNGPGEALISTLGVTGSNKKSGFYEDGVRQRERLDNLDMIDQLEARIRAKAAMLDENRRIDVQLLEK"]}}, {"location": "[932563:933838](+)", "type": "CDS", "id": "<unknown id>", "qualifiers": {"locus_tag": ["ctg1_797"], "transl_table": ["11"], "translation": ["VAKNIQAIRGMNDYLPADTVVWQRIEGILKQVLASYGYSEIRLPLVEQTPLFKRAIGEVTDVVEKEMYTFDDRNGESLTLRPEGTAGCVRAGVEHGLLYNQEQRLWYMGPMFRYERPQKGRYRQFHQMGVEVFGLQGPDIDAELIMMTARWWKALGIADHVSLELNSIGSLEARAAYRDALVAFLEQHKDVLDDDCKRRMYSNPLRVLDSKNPDVQTLLNDAPTLADHLDDDSRTHFQGLCALLDDAGIAYTINQRLVRGLDYYNRTVFEWVTTSLGSQGTVCGGGRYDGLVEQLDGRATPAVGFAMGMERLVLLVQAVNPEFEPTRIVDVYVIASGQGVQSAAMQLAEKLRDAAPQLKLMTNFGGGNFKKQFARADKWGARVALVLGEDEVAANQVVVKDLRNGEQQTLAQSELATTLQALLA"]}}, {"location": "[933880:934498](+)", "type": "CDS", "id": "<unknown id>", "qualifiers": {"locus_tag": ["ctg1_798"], "transl_table": ["11"], "translation": ["VEVYNNENEQVDALRRFFANNGKALAVGVIIGIGALAGWRYWTGHQVSNSAEISANYQKVTQAMQGDRPQTLEAVAKFASENNNTYGALAALDLAKQYVDQQQLDQAATQLQTGLKATKDENLQAVLNLRLARVQLQQKQAEAALKTLDAVKGEGWSAIIADIRGEALLSKGDKQGARDAWSKGIASDASPALKQMMQMKMNNLG"]}}, {"location": "[934517:935699](+)", "type": "CDS", "id": "<unknown id>", "qualifiers": {"locus_tag": ["ctg1_799"], "transl_table": ["11"], "translation": ["MELRKYLLPGLISVTLLSGCSLFSGEEDVVKMAPLPTVENQFNPQEAWSTSVGDGIGDFYSNLHPAWQDGTVYAADRFGVVKALDASNGEEKWKVDLSEKTGFFSKNHSALLSGGITAAGSLLYIGSERGVIYALNSADGSINWQTNVAGEALSRPVVSDGLVLVHTSNGMLQGLDQNSGAVKWSVNLDMPALSLRGESAPAVAFGGAIVGGDNGRVSAVILNQGQLIWQQRISQPSGATEIDRLSDVDTTPVIVNGVVYALAYNGNLTALDLRSGQILWKREIGGVKDLIVDAGRIYLIDQDDRVIALNADGGVAIWRQSDLLHRNLTSPVLFNGYLVVGDSEGYLHWLNTTDGRFVAQQKVDSSGFQSEPVVASDKLVIQSKDGEVYAITR"]}}, {"location": "[935925:937419](+)", "type": "CDS", "id": "<unknown id>", "qualifiers": {"locus_tag": ["ctg1_800"], "transl_table": ["11"], "translation": ["MVPVVALVGRPNVGKSTLFNRLTHTRDALVADFPGLTRDRKYGRAEVEGRDYIVIDTGGLDGNEEGVETRMAEQSLLAIEEADVVLFMVDARAGLMPADKAIAKHLRSRQKATLVVANKTDGLDADAAILDFYSLGLGDIHSIAASHGRGVTSLMETVLLPWIDKVEPKELTEEEENAAYWADLEEKEIEAVAKAEEEEEAFDPTGLPIKLAIVGRPNVGKSTLTNRILGEDRVVVYDMPGTTRDSIYIPMERDGREYILIDTAGVRKRGKITDTVEKFSVIKTLQAIEDANVVLLVIDAREGISDQDLSLLGFILNSGRSLVIVVNKWDGLSQEIRDEVKETLDHRLGFIDFARIHFISALHGSGVGNLFESVTEAYDCSTKRINTSMLTRIMTMAEEDHQPPLVRGRRVKLKYAHAGGYNPPIVVIHGNQVKDLPDSYKRYLMNYFRRSLNVMGTPIRIQFKEGENPFAGKRNLLTPTQQRKRKRLLSHLKKNKK"]}}, {"location": "[937743:940179](+)", "type": "CDS", "id": "<unknown id>", "qualifiers": {"locus_tag": ["ctg1_801"], "transl_table": ["11"], "translation": ["MAETKARSSKGLAIWSVLLGLVLLATGLYFAIGGGKLASLGGSWYFLLAGIVTVLSAIQFFRIRSSAVLLYGLVFIGTLIWALQEVGIDFWALVSRLMVPAGLFMLALLTWPALRKREGKTGRAGIAWGLSAVILLGMLTTLVQMFQPHPTVAFEGKALPLVPVEKGAEQKDWDHYGNTAGGSRFVALDQITRDNVKDLKVAWTFRTGDIPESPTGNGAEDQQTPLQVGNRIYLCTPHNNIIAVDADSGKEIWKREINAKAEVWPRCRGLAYFDAQKPVQQPSEPGSTPVPAATLAAGDSCQRRLLMNTIDARLIAVNADNGEFCESFGNKGIVDLKAGLGEAADPKYQLTSAPTLAGTTVVVGGRVADNVQTDMPGGVLRGFDVITGQMRWAFDPGNQNPNAALEAGQHYARSTPNSWAPMSYDPATNTVFLPMGSSSVDLWGANRTPLDHKYGASILALDATTGKEKWVYQTVHNDLWDFDIPMQPTLIDFPNKEGGSTPAVVFGTKAGQIFVLDRHTGQPLTEVKEVPVKKGNIPGEHYPDTQPKSVGMPQIGAQTLKESDMWGATPFDQLACRIAFKGMRYDGLYTPPGTDKSLSFPGSLGGMNWGSLSTDPNNHYIFVNDMRLGLWVQMIPAKTEAISRGSNGGEAINTGMGAVPLKGTPYAVNKNRFMSPLGIPCQTPPFGTLTAVDLKTQKVVWQVPVGTVQDTGPFGIKMHAQMPVGMPTLGGTLATQGGLVFIAGTQDYYLRAFDSSTGKEVWKARLPVGSQGGPMSYVSPTTGKQYILISAGGARQSPDRGDYVIAYALDN"]}}, {"location": "[940233:940572](-)", "type": "CDS", "id": "<unknown id>", "qualifiers": {"locus_tag": ["ctg1_802"], "transl_table": ["11"], "translation": ["MKELPELTDDAVIDLAREGGVAWIPKLAGERRFALAQLPAPRREQVCDILKKAMPLGAPPGENNPAGRGDQRYFRIQISYETDRQSGDIVILIPEQLAPPELEHLWREGECE"]}}, {"location": "[940568:941585](-)", "type": "CDS", "id": "<unknown id>", "qualifiers": {"locus_tag": ["ctg1_803"], "transl_table": ["11"], "translation": ["MPYAVIPPYILRKIIDNGSGPQKDYARRTLTHVQHLMAETWQKPSAPHTATAGHVEREIYDAQNSNNLPGTLVRKEGQPGNNDVAAEEAWNYLGVTYDFFWRTYKRNSLDNQGLALLGTVHYEKDYQNAFWNGQQMVFGDGDGEIFNRFTIAIDVVAHELAHGVTETEAGLIYFEQAGALNESLSDVFGSLVKQFHLQQTADQADWLIGEGLLAEGINGRGLRSMSEPGTAYDDPMLGKDPQPAHMRDYIQTRDDNGGVHLNSGIPNRAFYLAATALGGYAWELAGYAWYDTVCDKSLPQNADFKTFAQLTIQHGQKRFNKSVADAIEKAWRDVGVLS"]}}, {"location": "[941657:943010](-)", "type": "CDS", "id": "<unknown id>", "qualifiers": {"locus_tag": ["ctg1_804"], "transl_table": ["11"], "translation": ["MPPLPNANIFTVSRLNTTVRKLLEMEMGQIWLSAEISNFSQPSSGHWYFTLKDDGAQVRCAMFRNSNRRVTFRPQNGQQVLVRATITLYEPRGDYQLIAESMQPAGDGLLQQQFEQLKMRLAAEGLFEQMHKQPLPDPAQQVGVITSSTGAALHDVLRVLHRRDPSLPVIIYPTPVQGQDAPAAIVRAIEIANQRAECDVLIVGRGGGSLEDLWSFNDERVARAIFASRIPIVSAVGHETDVTIADFVADLRAPTPSAAAELVSRNQIELLRQLQSQQQRMEMAMDYYLAQQQRAWSRLHHRLQQQHPQLRLARQQTTLFRLQRRLDDAIQLQLRQATRTQDRLTQRLAQQQPEARLHRAQQQLQQWHYRLQQAVFQQLNRDKQRFGVRAAQLEAVSPLATLARGFSVTTAADGNVVKKTSQLQRGETLKTRLDDGWIESQITDIHADKS"]}}, {"location": "[943180:944647](+)", "type": "CDS", "id": "<unknown id>", "qualifiers": {"locus_tag": ["ctg1_805"], "transl_table": ["11"], "translation": ["MLRIAKEALTFDDVLLVPAHSTVLPNTADLSTQLTKNIRLNIPMLSAAMDTVTEAGLAIALAQEGGLGFIHKNMSIERQADEVRKVKKHESGVVTDPQTVLPTTTLAEVQLLTDRNGFAGYPVVNGNNELVGIITGRDVRFVTDQSLPVSAVMTPKERLVTVKEGEAREVVLHKMHEKRVEKALVVDESFHLLGMITVKDFQKAERKPNACKDAHGRLRVGAAVGAGAGNEERVDALVAAGVDVLLIDSSHGHSEGVLTRIRETRAKYPDLEIVGGNVATGAGALALVEAGVSAVKVGIGPGSICTTRIVTGVGVPQITAVSDAVAALEGTGIPVIADGGIRFSGDIAKAIAAGAACVMVGSMLAGTEESPGEIELYQGRSFKSYRGMGSLGAMSKGSSDRYFQTDNAADKLVPEGIEGRVAYKGRLKEIVHQQMGGLRSCMGLTGCGTIDELRTKAEFVRISGAGISESHVHDVTITKESPNYRMGS"]}}, {"location": "[944722:946303](+)", "type": "CDS", "id": "<unknown id>", "qualifiers": {"locus_tag": ["ctg1_806"], "transl_table": ["11"], "translation": ["MTTENIHKHRILILDFGSQYTQLVARRVRELGVYCELWAWDVTEEQIRQFNPNGIILSGGPESTTELDSPRAPDYVFTAGVPVLGVCYGMQTMAIQLGGHVQGSSEREFGYAQVEVTTESALVRGIEDAISANGKPLLDVWMSHGDKVTAIPDDFVTVASTETCPFAIMANEEKRFYGVQFHPEVTHTRQGLRMLERFVLDICQCEALWTPAKIIEDAVERLREQIGNDKVILGLSGGVDSSVTAMLLHRAIGDRLTCVFVDNGLLRLNEAEQVLEMFGDHFGLNIVHVPAEARFLDALAGIDEPEAKRKTIGRVFIEVFDQQATSITDVKWLAQGTIYPDVIESAASATGKAHVIKSHHNVGGLPKEMKLGLVEPLKELFKDEVRKIGLELGLPYDMLYRHPFPGPGLGVRVLGEVKKEYCDLLRRADHIFIEELRKADLYNKVSQAFTVFLPVRSVGVMGDGRKYDWVVSLRAVETIDFMTAHWAHLPYDFLGRVSNRIINEVNGISRVVYDISGKPPATIEWE"]}}, {"location": "[946403:947177](+)", "type": "CDS", "id": "<unknown id>", "qualifiers": {"locus_tag": ["ctg1_807"], "transl_table": ["11"], "translation": ["MFSIKVCALTFLCILLLSLGASLAQANRDADGNSGGGWWSARRDSAGLAPDPRKNAAEAIVQVYAAPTYGWKGRVAVHPWIIFKRAGETRYRRFEVISWGSGDKVRLNSNEPDGYWYGAKPRLLVEHRGAEAEAMIPHIMAAIQSYPWPNTYRAWPGPNSNTFIAHIGREVPELKLDLPANALGKDYRSLLHPIGLPPSGRGLQVSLLGVLGVTVGAEEGFELNVLGLNMGIDFTPLRLRLPFVGGIGGDNLQKDKP"]}}, {"location": "[947212:948643](-)", "type": "CDS", "id": "<unknown id>", "qualifiers": {"locus_tag": ["ctg1_808"], "transl_table": ["11"], "translation": ["MSVSHAQQLSEIRGRILTLLLNQHDFVDALLDKPYDKKSGQQQQHEKYRQQLQQSINLLHAADLADILEALPEEERQALWRLIPANRRGRVLVEASETVWESLTEEMSDKDILLAIEPLDIDDQAYLARYLPRDLTGRLLTTMEPSQRAHVLNVVHFDRDRVGRIMDFNFITVRADVTLATVQRFLRQKKSIPDGTDKLFVTDRNNQFLGELPLTDILLNRPEMPVYEVMNDLPTTFRLNDKAEDAAGAFERYNLISAAVIDDAGKLIGRVTIEDVVDLVNEESENNIRKMGGISQEEDVFAPVRKAVKTRWAWLAVNLCTAFVASRVIGMFESTISQLVALAALMPIVAGIGGNTGNQTITMIVRALALRQVEPGNFSFLIVRELGVALINGIFWGGIMGGVTWLMYDNPALGGVMMLAMVLNLLLAALMGVLIPLLMTKFGRDPAVGSSVLITALTDTGGFFIFLSLATLFLLH"]}}, {"location": "[948763:948949](-)", "type": "CDS", "id": "<unknown id>", "qualifiers": {"locus_tag": ["ctg1_809"], "transl_table": ["11"], "translation": ["VNNALPLRRRQKTSTMTRIVLLISFLILFGRLIFLIPAALEHYQQQQTLPETPGITTPLNQ"]}}, {"location": "[949080:949683](-)", "type": "CDS", "id": "<unknown id>", "qualifiers": {"locus_tag": ["ctg1_810"], "transl_table": ["11"], "translation": ["MLKTYPEHYFSEKYQLTPPHSEVIAALPRLRVGKALDIGCGRGRNTLLLNSKGFHVTAWDNNPDSLAQLRAVIAEEQLQGITVEEQDLNAIRFNGAYDFVFSTVVMMFLQPAAVPQLIADMQASTVKYGYNLIVAAMDTADYPSADLFPFAFKSGELSDYYRNWHIEKYNEHVGELHRVDEHGNRLKLRFATLLAQKASY"]}}, {"location": "[949731:951261](-)", "type": "CDS", "id": "<unknown id>", "qualifiers": {"locus_tag": ["ctg1_811"], "transl_table": ["11"], "translation": ["MPISQKSTPRPQEFAAIDLGSNSFHMVIARVVDGAMQVLGRLKQRVHLADGLGADNVLSEEAMERGLSCLALFAERLQGFSAANVTIVGTHTLRQAVNAEAFLQRAADVIPYPIEVISGHEEARLIFMGVEHTQPEKGRKLVIDIGGGSTELVIGEDFEPKLVESRRMGCVSFAQLYFPRGEISKENFRRARLAATQKLETLAWQYRLLGWQYALGASGTIKAACEVLLAMGEKDKLITVERLQMLYDEVIKYKSFDALSLPGLSEERKGVFVPGLAILCGVFDALAIRELRLSDGALREGVLYEMEGRFRHQDIRSRTAQSLANHYAIDSDQARRVLETTEQLYLQWKDQNSKLANPQLAALLKWAAMLHEVGLTINHSGLQRHSAYILQHSNMPGFNQDQQLLLASLVRYHRKAMKLEEMPRFTLFKKKQFLPLIFLLRLGTLLNNQRQATSKPESLLLTTDDGHWTLTFPAGYLSQNNLVQLDLEREQAYWQDVTGWKLMLQEENA"]}}, {"location": "[951266:953327](-)", "type": "CDS", "id": "<unknown id>", "qualifiers": {"locus_tag": ["ctg1_812"], "transl_table": ["11"], "translation": ["MGQEKLYIEKELSWLAFNERVLQEAADKINPLIERMRFLGIYSNNLDEFYKVRFADLKRRILIGEEQGSASSHRHLIKKIQQRVIKADLEFDSLYNDLLLEMARNQIFLINERQLSPNQQSWLRHYFKHELRQHVTPILVNRETELTEFLKDDYTYLAVEIIRGDDIQYALLEIPSDKVPRFVNLPAESPRRRKPMILLDNILRYCLDDIFKGFFDYDALNAYSMKMTRDAEYDLVTEMESSLLELMSSSLKQRLTAEPVRFVYQRDMPNVMVEMLREKFSISNYDSVIPGGRYHNFKDFISFPNVGKSNLVNKPLPQIRHIGFDGFRNGFDAIRNRDILLYYPYHTFEHVLELLRQASFDPSVLAIKINIYRVAKNSRIIDAMIHAAYNGKKVTVVVELQARFDEEANIHWAKRLTEAGVHVIFSAPGLKIHAKLFLVSRREGDEVVRYAHIGTGNFNEKTARIYTDYSLLTADARITNEVRRVFNFIENPYRPVTFDHLMVSPQNSRRMLYQLIDQEIANAQNKIPAGITLKINNLVDKGLVDRLYTASSVGVRVNLLVRGMCSLIPDLEGISENIRVISIVDRYLEHDRVYIFENGGDKKVFLSSADWMTRNIDHRIEVAVAILDPVLKQRIQDIIAILFSDTVKARIVDKELSNRHVQRGNRRKVRSQLAIYDYIKTLEQPE"]}}, {"location": "[953475:955593](+)", "type": "CDS", "id": "<unknown id>", "qualifiers": {"locus_tag": ["ctg1_813"], "transl_table": ["11"], "translation": ["MIENRIPVHFSDRRRRNIDRLVRRAVTACGVGVLLVMLLLFFWLIVVVVPLFAPASLKPGQTIELTDPQPTLALGLQDKWAWRIDARGAARFIGLNGQPTQPALQLSQPPERVVSSADNQTLALIQPQHRFMLLQPAVIVADIAWRFPLGDTPLALPAQNIDTAALAQRADNRWRLAVADAQQISVAELQADRPPVWQTLSSGATSLAISPDGHQLYAALGRQLQLWSLRGEQPALQQTLSLPLPVKGLRLLSGGRSLLVIDDNGISQWFSVMQAQGAQLTRSREFAEADGRGQVIAEVHRRAFATLSAEGKLQFFASKQAGPIFTHQFAAGTNHIAISPQGNQLLTERAGQLQTWQLDNPWPDVSWRSLWQKVWYENYPAPDWVWQSTAANDDYQAKFSLVPMVSGTLKAALLALLFATPLALAAAMYTAWFMSPALRRWVKPAIEMMGALPSVVIGLIAGLWLAPKVADHLLAVLLLPFILAAAILLFGWACNKLTGRWRQPAGREVALLLPWLLLITLLTLWLLPAVEQQLLGDSLAGRLQHSYQQRNLLIAGVAMGFALVPLIFTLAEDALFSVPAALGQGSLALGATPWQTLTRIVLPGASAGIFAALMIGFGRAVGETMIVLMATGNTPQTSGGLFNGARALSANIAIEMPEAAAGSAHYRILFLSALVLLAFTLVVNTLAEMVRQRLRRRYGQHEGQG"]}}, {"location": "[955589:957224](+)", "type": "CDS", "id": "<unknown id>", "qualifiers": {"locus_tag": ["ctg1_814"], "transl_table": ["11"], "translation": ["MNIAKKNDRWRWLTAGAVAVSLLAFATLIVLLAWQGFRAFWPQPVTLFTLHSAPGQLLGEVVSREHYDRQQQLLRGLSADGAHPVTRYVIKTGNRDFSDADFHSLLDGEIVRQQRPRAIMVLQRRSGGNAYGWFVELREGDQPLTAQNPQAMLQQRLQQVRLQRRQAENIRQVEMAKINAQLEALDDEAGQQRRAGRFNAEQQSIYAADQLALQRQFALQAERLASMLNDSERDALILRDAQGIEHRIPLSQIVHAWYPNSMTLSQQLSHFFQQLWHFLSDSSGASQSEGGVFPAIFGTILMVLMMSIVVMPLGVVAAIWLHEYAGKNLITQLVRIAVVNLAGVPSIVYGVFGLGFFVWLVGGTLDQLFFAHNLPNPTFGTPGLLWASLTLALLTLPVVIVATEEGLSRIPASLRQGALALGATRAETLWQITLPMAVPAMLTGLILAVARAAGETAPLMLVGVVKMVPELPVDAVFPYLHLDRKFMHLGFQIYDLAFQSPNAEADRPLVYASALLLVTIIISLNLLAMALRHRLRERYRALTQ"]}}, {"location": "[957237:958002](+)", "type": "CDS", "id": "<unknown id>", "qualifiers": {"locus_tag": ["ctg1_815"], "transl_table": ["11"], "translation": ["MADVEVALAVENLSLWYGSKQALNTISLNIPRNRITALIGPSGCGKSTLLRCFNRMNDLIDDCRIEGDIRLEDRSILQSDDDLSALRRRVGMVFQRPNPFPKSIYENVVYGLRLQGVRDRRVLNEATERALRAAALWPEVKDNLGQNALQLSSGQQQRLVIARAIAIEPEVLLLDEPTSALDPISTLVVEELMSTLKQHFTLVLVTHNMQQAARVSDYTAFMHHGALVEFADTDTIFTAPKVRRTEEYITGRFG"]}}, {"location": "[958038:958677](-)", "type": "CDS", "id": "<unknown id>", "qualifiers": {"locus_tag": ["ctg1_816"], "transl_table": ["11"], "translation": ["MKRIVVLVSGSGSNLQAIMDACQQDRINGSVVAVFSNKASAFGLERARNAAIPAFALSASAFADREAFDRQLIEEIDRWQPDLLVLAGYMRILSPQFVAHYHDRLLNIHPSLLPKYPGLHTHRQALDNGDKEHGTSVHFVTDKLDGGPVILQARVPVFAEDSEAEVIARVQHQEHAIYPLVVSWFTAGRLEMRDNAAWLDGVRLPPQGYAEE"]}}, {"location": "[958673:959714](-)", "type": "CDS", "id": "<unknown id>", "qualifiers": {"locus_tag": ["ctg1_817"], "transl_table": ["11"], "translation": ["VTDKTSLSYKDAGVDIDAGNALVDRIKGVVKKTRRPEVMGGLGGFGALCALPQKYREPVLVSGTDGVGTKLRLAMDLKRHDSIGIDLVAMCVNDLVVQGAEPLFFLDYYATGKLDVDTAAAVIEGIAEGCLQSGCALVGGETAEMPGMYHGEDYDVAGFCVGVVEKSEIIDGSKVTDGDVLIALGSSGPHSNGYSLVRKILQVSQTDPATHQLEGKPLADHLLAPTRIYVKNILSLIEQVDVHAIAHLTGGGFWENIPRVLPDNTQAVLEESSWQWPAVFDWMQHAGNVSRHEMYRTFNCGVGMLIVLSPEEADKAVQLMNDAGEQAWKIGVIKASDAAERVVINS"]}}, {"location": "[959954:960581](+)", "type": "CDS", "id": "<unknown id>", "qualifiers": {"locus_tag": ["ctg1_818"], "transl_table": ["11"], "translation": ["MKIVEVKHPLVKHKLGLMREHDVSTKRFRELASEVGSLLTYEATADLETERVTIEGWNGPVEIDQIKGKKITVVPILRAGLGMMEGVLEHVPSARISVVGVYRDEETLEPVPYFQKLVSNIEERMALVVDPMLATGGSMIATIDLLKKAGCTSIKVLVLVAAPEGIKALEKAHPDVELYTASVDQGLNEKGYIIPGLGDAGDKIFGTK"]}}, {"location": "[960929:962213](+)", "type": "CDS", "id": "<unknown id>", "qualifiers": {"locus_tag": ["ctg1_819"], "transl_table": ["11"], "translation": ["MTRRAIGVSERPPLLQTIPLSFQHLFAMFGATVLVPILFHINPATVLLFNGLGTLLYLFICKGKIPAYLGSSFAFISPVLLLLPLGYEVALGGFILCGVLFCVVALIVKKAGTGWLDVMFPPAAMGAIVAVIGLELAGVAANMAGLLPAEGSAADSTAVTISLVTLAVTIFGSVLFRGFLAIIPILIGVVVGYALSFAMGIVDWTPVYNAPWFALPTFYTPRFEWAAMLTILPAALVVIAEHIGHLVVTANIVKKDLLRDPGLHRSMFANGVSTIFSGLFGSTPNTTYGENIGVMAITRVYSTWVIGGAAILAILLSCVGKLAAAIQAIPVPVMGGVSLLLYGVIGASGIRVLIESKVDYNKAQNLILTSVILIIGVSGAKIHIGAAELKGMALATIVGVGLSLIFKAISLLRPEEVVLEADDNAPR"]}}, {"location": "[962283:963009](+)", "type": "CDS", "id": "<unknown id>", "qualifiers": {"locus_tag": ["ctg1_820"], "transl_table": ["11"], "translation": ["LPALTEVILNTPAQLSLPLYLPDDETFASFWPGENPSLLAALTGALQQEHGSYLYFWSREGGGRSHLLHAACAQMSARGEAVGYVPLDKRTWFVPEVLDGMEQMALVCIDNIECIAGDDAWEMAIFDLYNRILETGKTRLLITGDRPPRQLNLQLPDLASRLDWGQIYRLQPLSDEDKLQALKLRANLRGFELPDDVGRFLLKRLDREMRTLFVTLDRLDRASISAQRKLTIPFVKDILAL"]}}, {"location": "[963014:964469](-)", "type": "CDS", "id": "<unknown id>", "qualifiers": {"locus_tag": ["ctg1_821"], "transl_table": ["11"], "translation": ["MMIDLKKTVLATLLCCQFAAAMPARADMPDNLPDIGTTAGATLSINQELQMGDFYVRQLRASAPLINDPLLNDYINQLGQRLVSHAQSVRTPFHFFLIRNDELNAFAFFGGNVVLHSALFRYADNESQLASVMAHEISHVTQRHLARAMEEQQRNAPLTWVGVLGSILLAMANPQGGMAALTGTLAGTQQGVISFTQNNEQEADRIGIQVLQRAGFDPQAMPNFLQKLADQSRFSSRPPEILLTHPLPDSRLSDARNRANQMKPMVVQSSQDFYMAKVRALGMYATGQNQLGDDLLNEWMKGNSREQAAAQYGKAVQFLQAKSFDNAKRIIAPLLAKQPTNVWYLDIMSDIEIGLNQPQQAVALLSSVKSNSPVVQLNLANALLEAKQPANASRILNRYTWAHPDDSNGWDLLAQASAAQNLRDEELSARAEGLALGGQLDQAITTLSSASAQVPLGSLKQARYDARIDQLRQLQQRFRRYQKG"]}}, {"location": "[965222:965828](+)", "type": "CDS", "id": "<unknown id>", "qualifiers": {"locus_tag": ["ctg1_822"], "transl_table": ["11"], "translation": ["MRAVVSYALIAIIGGAVGAGITKSGDIYDKIATHLSSPPSDPEGFWTTPAVPGYGKIHYENDAAYKPAPGLSNKIVFQITRSDGAMTDPNLGLERVARVVNLYIAAGVPKEQLKFVVSVTGDATPALLTDDHFHKLYGVNNPNLKLIQELNAMGVVVSVCDQSVAFHHYPNNWIDKSVVHALSSPTTVSTLENQGYAWLQM"]}}, {"location": "[965856:966465](+)", "type": "CDS", "id": "<unknown id>", "qualifiers": {"locus_tag": ["ctg1_823"], "transl_table": ["11"], "translation": ["MRPASYIVIAAVAGFIGGNVLQAPALFDKVSDHFSDKKSEPANFWSTPAIDGYGKIHYVDTPAYKPGTVAGLSNKIVFQINRNEGDIKQTNLGLERVARVTNLYYAAGVPLNKLDFVVSINGDAVSAALDNDHFKKAYGIDNPNLKVISELEKAGVKVTICDQSVAFHQLEREWIDTSVTHTISSGTTVATLQNEGYAFLML"]}}, {"location": "[966732:968319](+)", "type": "CDS", "id": "<unknown id>", "qualifiers": {"locus_tag": ["ctg1_824"], "transl_table": ["11"], "translation": ["VIGRLRPRTDLRTLITLLAVASIVITLANALYATWRVQRAELIENTLENNRVYAAKLASTTELFFQLAQSQLRFSANTIGKDFDDDALLQSEVDRLREQTSSFNSVAVIDANGFVRAISPESLTLKGMHLDSDSSHAALTARAPMIGKPSISAANNLIVFISTPIWSRDGRYLGYVGGTLYLKKKSILNSLLGEQYYRDDTSLYVVDSDNQVLYHQNGKRVGQTIAPLVDDKTLDANKNGALEIDHLDNASMLAGYATVPTAGWLVVALKPTLTTLQPLTGLLFNVLRHSVPFVLLTLLASMVLARLIASPLWQLARRAGQMEEPGVSEEIGAIRSWYFEAAQIKRAMRTGILSMQDKIGRLRSEVQSDPLTGLLNRRGLSSVLDYLLATQQPFAILAMDIDHFKRINDNWGHDVGDRVIQQVAIELNNASRQTDVVCRNGGEEFLMILPGAQPEIARTIAERVRQSIFQSSIEQVGQISISIGVSFWQPGDGPFGPFFKQADDALYQAKHAGRNRVVIAGTVAEPLL"]}}, {"location": "[968407:969484](+)", "type": "CDS", "id": "<unknown id>", "qualifiers": {"locus_tag": ["ctg1_825"], "transl_table": ["11"], "translation": ["VLALLFQWYRRRFSDPEAIALLIILLAAFSILFFFSGLLAPLLVAIVLAYLLEWPTVRLQRLGCSRTAATSIVLVIFAGLLLVMMLIVAPVAWQQGINLMRDLPNMLNKLYVYAAGLPRRFPALVDAGIVDVIVENLRARVTGLGESVVKYSLASLMGLMTLAIYLVVVPLMVFFLLKDKEQMLNAVRRVLPRNRGLAGQVWLEMNQQITNYIRGKVVEMVVVGVVTWIAFVLMGLNYALLLAVLVGLSVLIPYIGALVVTVPVIGVGLFQWGLGSDFWTMIVVYLIVQALDGNLLVPVLFSEAVNLHPLVIILSVVIFGGLWGFWGVFFAIPLATLVKAVVHAWPDTLHADEHSMEP"]}}, {"location": "[969562:970051](+)", "type": "CDS", "id": "<unknown id>", "qualifiers": {"locus_tag": ["ctg1_826"], "transl_table": ["11"], "translation": ["MNRRIETMPFNMFTTDNGASVPLLGGEVTSDLRPTMMGNAGQASLIYLLDGATVIGSSQAAENGAWHVAPEDDLRPGQHRLFATNGKAFTQPIEFMVEAAPALRLADLLVEESASLLDDVASATPFASLVLEEADMRLESQHGVEQSIAPLPVVDEEVWYTL"]}}, {"location": "[970094:970562](-)", "type": "CDS", "id": "<unknown id>", "qualifiers": {"locus_tag": ["ctg1_827"], "transl_table": ["11"], "translation": ["MNPLKAGDPAPKFSLPDQDGEQVNLTDFQGQRVLVYFYPKAMTPGCTVQACGLRDNMDEFKRAGVEVLGISTDKPEKLSRFIEKELLNFTLLSDENHEVSEQFGVWGEKSFMGKTYDGIHRISFLIDAKGKVEKVFDDFKTSNHYDIVMDYLKSA"]}}, {"location": "[970561:971143](-)", "type": "CDS", "id": "<unknown id>", "qualifiers": {"locus_tag": ["ctg1_828"], "transl_table": ["11"], "translation": ["LPQSQPHHLVITALGVDRPGIVNAITRHVSSCGCNIEDSRLAMLGDEFTFIMLLSGSWNAITLIESTLPLKGADMELLIVMKRTNARAQPPMPATVWVQVEVTDSPHIIERFTDLFDSNQMNIAELVSRTQPAQDALPPQLFIQITAHSPASRDASSIEPAFHQLCTELQAQGTINVVNVVHSPQHEEKIGES"]}}, {"location": "[971300:972179](+)", "type": "CDS", "id": "<unknown id>", "qualifiers": {"locus_tag": ["ctg1_829"], "transl_table": ["11"], "translation": ["MFTGSIVALITPLDDKGNVCRTSLKKLIDYHVASGTSAIVSVGTTGESATLSHDEHGEVVLMTLELADGRIPVIAGTGANATAEGISLTKRFTDSGVVGCLTVTPYYNRPTQEGLFQHFKAIADSTDLPQMLYNVPSRTGCDMLPETVARLAEIKNIIGIKEATGNLSRVSQIQELVDDSFILVSGDDATSLDFMQLGGHGVISVTANVAAREMAALCQLAQQGNFAEARRLNQRLMPLHQKLFVEPNPIPVKWAAKQLGLIATDTLRLPMTPITSAARPFVEQALKHAGLL"]}}, {"location": "[972193:973228](+)", "type": "CDS", "id": "<unknown id>", "qualifiers": {"locus_tag": ["ctg1_830"], "transl_table": ["11"], "translation": ["MAYSVTKSTVVKVVGLSTIMLLAACSNDQRYKRQVSGDESYLQASELKDLNAAPGTVLPLQNGDFETPRSASNGPVGKQLDIRPPAQALALMNGTRAQFTGNTGVLMMDGSGSAAVWPQVVNVVQSYKFPIASRQDSSQQLTTDWVNWNRADEDNQYRGRYQISVQKQGYQQALTVRLLQLQQQGNDVNSPVQIQRYTAQMLNDISTGMDKMDSAQQNAAASRSSAQIDVQSGADDTGLPTLILRAPFNTVWQRLPEALKRVGMEVSDSNRSQGSLNVSYSAPGESDWDALGAKDPQLPNGDYKLQVGDLDNRSSLQFIDPKGHVLTQSQNDALVAVFQAALSK"]}}, {"location": "[973360:974074](+)", "type": "CDS", "id": "<unknown id>", "qualifiers": {"locus_tag": ["ctg1_831"], "transl_table": ["11"], "translation": ["MQKQAELYRGKAKTVYSTENPDLLILEFRNDTSAGDGARIEQFDRKGMVNNKFNHFIMTKLQEAGIPTQMEALLSDNEALVKKLDMVPVECVIRNRAAGSLVKRLGVEEGIVLDPPLFDLFLKDDEKHDPMVNESYCETFGWVSKANLARMQELTYKANEVLSKLFSDAGLILVDFKLEFGLFNGEVVLGDEFSPDGARLWDKETMNKMDKDRFRQSLGGVVEAYEEVAHRLGVKLD"]}}, {"location": "[974195:975050](+)", "type": "CDS", "id": "<unknown id>", "qualifiers": {"locus_tag": ["ctg1_832"], "transl_table": ["11"], "translation": ["MRWQGRRESDNVEDRRDQRSSSGLGGGRIPLPRGKAGIVVLVVIVVAGYYGYDLSPLLTGGQPATQQHQAVSPKDDEAAKFTSVILATTEDTWGKIFQQMNKTYQPPKLVMYRGATSTGCGTGQSVMGPFYCPSDQTVYIDLSFYDEMKNKLGADGDFAQGYVIAHEVGHHVQKLLGIEPKIRQMQQNGSKTQANQLSVKMELQADCFAGVWGHYMQQQQILEAGDLQEALNAAEAIGDDRLQQQSQGRVVPDSFTHGTSEQRYTWFKRGFDSGNPGQCDTFGQ"]}}, {"location": "[975053:977036](+)", "type": "CDS", "id": "<unknown id>", "qualifiers": {"locus_tag": ["ctg1_833"], "transl_table": ["11"], "translation": ["MEVAALTRLMQQHGIRRVRVISGDVAWCLEQAQRWQQQLAGEWIWVSDEAPQGASITCTPAAARNLLGREFQHAVFDAHRGFHAEAFAALAGTLRAGGWLQLIVPPWQHWPERPDGDSLRWSEQPAAIPTPHFIHHLQRSLSCHECLLHRQDSPWPQPAWPSRPAWHCQAPQQQQAILSQLLALPPTVAVLTAPRGRGKSALAGMLAQQRRCIITAPAKVATDVLASFAGEAFRFMAPDALLAAEAVTADWLIVDEAAAIPAPLLAQLVSRFPHVLLVTTVQGYEGTGRGFMLKFCASLPHVHYFTLDEPLRWARHDPLEALLNSSLLFSEPLPLVAQADWQCVPLDRHDWQRQHALMISLYQLLTSAHYRTSPLDLRRMMDAPGMRFIALRHQHQVAGALWLIEEGGLDAELAAQIWAGRRRPRGNLVAQSLAAHGDSPQAATLRSLRISRIAVEASLRQQGLGSRLLDAARQATNGSDFLSVSFGFTPALWRFWQQNGFELVRIGSHLEASSGCYTAMALLPLTPCAVEMTQRASQRLRRDWPLLRAEINIELEMTTVNEPEFSEDDWREAAGFAFALRPFEVSLPALTRLLAQSSMTLPALRARITQRRSVNDIVTALGLAGAKGAIRAWRQETASALYQCDAARAEEWQRRLEALQ"]}}, {"location": "[977144:977840](+)", "type": "CDS", "id": "<unknown id>", "qualifiers": {"locus_tag": ["ctg1_834"], "transl_table": ["11"], "translation": ["MKPDYVVVQQPTQPAEQLFLLYHGVGDNPHALSQLGRWFADAFPTACVVCIGGPAASGSGNGSQWFEATTSAEEARTRVAAILPEFLASVRSWQQSSGIAPAATALVGFSQGGTMVLEALNADPGLAGRAVIFSGSYVHTPQRASNRATIHLIHGEYDDRVPVSAMEQASERLTALGGDVTLDVVEDLAHAIDQRSMGLALHHLRYTVPRRYFDEALSGASPGDDDVIVLM"]}}, {"location": "[977873:978062](-)", "type": "CDS", "id": "<unknown id>", "qualifiers": {"locus_tag": ["ctg1_835"], "transl_table": ["11"], "translation": ["MEWLKEYWWIFVIVLMVGVLMNVYKDLKRIDHKKYMDNRPELPPHRDFNDKWDDEDDWPKKK"]}}, {"location": "[978083:979211](-)", "type": "CDS", "id": "<unknown id>", "qualifiers": {"locus_tag": ["ctg1_836"], "transl_table": ["11"], "translation": ["MFCPVIELAQQLIRRPSLSPDDAGCQALLIARLQAIGFTVEPMPMGDTLNFWAWRGEGETLAFAGHTDIVPAGDANRWINPPFEPTIRDGMLFGRGAADMKGSLAAMVVAAERFVAAHPQHRGRLAFLITSDEEASAANGTVKVVERLMARNERLDYCLVGEPSSTEIVGDVVKNGRRGSITANLTVHGVQGHVAYPHLADNPVHRALPALNELVATEWDRGNEFFPPTSMQIANVQAGTGSNNVIPGEFEVQFNFRFSTESTDESIKTRVQALLDRHQLRYTIEWKLSGQPFLTARGKLVDAVVRAVAHYNEIKPQLLTTGGTSDGRFIARMGAQVVELGPVNATIHKINECVKASDLQLLSRMYQRIMEQLVA"]}}, {"location": "[979210:979591](-)", "type": "CDS", "id": "<unknown id>", "qualifiers": {"locus_tag": ["ctg1_837"], "transl_table": ["11"], "translation": ["MTDTRQQPFTLYGIKNCDTVKKARRYLDQQQIDYRFYDYRVEGLPAALLQQFIDRLGYEALLNTRGTTWRKLPQETRDAITDAASAKALMLEQPAMIKRPLLHAADGSMLLGFDESRYPTFLQETL"]}}, {"location": "[980307:983424](-)", "type": "CDS", "id": "<unknown id>", "qualifiers": {"locus_tag": ["ctg1_838"], "transl_table": ["11"], "translation": ["MANFFIDRPIFAWVLAILMCLIGALAIVSLPVEQYPDLAPPNVRITANYPGASAQTLENTVTQVIEQNMTGIDNLMYMSSQSSNTGQATITLTFTAGTNPDEARQQVQNQLQSALRKLPQAVQSQGVTVNKTGDSNILMVAFVSTDGSMDKQDIADYVASNLQDPLSRVTGVGQVDAYGTQYAMRIWLNPTKLIDYALTTSDVVSAIESQNSQVAVGQVGGLPSVDKQALNATVNAQSMLQTPEQFKAITLKTQQNGAVVTLGDVATVALGAEKYDYISRYNGQPASGLGIKLASGANEMETDRLVRARIDELAHYFPHGLEAKVAYETTPFVKASIEDVVKTLLEAIVLVFLVMYLFMQNIRATLIPTLAVPVVLLGTFAVLYACGFSINTLTMFAMVLAIGLLVDDAIVVVENVERIMREEGLSPRAATRKSMGQIQGALVGIALVLSAVFVPMAFFGGTVGAIYRQFSITIVSAMVLSVLVAMILTPALCATLLKPVTADHHQPRRGFFGWFNRQFNHNADRYARGVQHILHRSGRWLFIYMAIIGVMAFLFLRLPTSFLPLEDRGVFMTQVQLPPGATQQQTSQVVAKIENYYLTQEKENVLSVFSTIGSGPGGNGQNVARLFIRLKGWDQRDATDRTSFAIIARATKAFQKINEARVIASSPPAITGMGSSSGFDMELQDHGGLGHTQLMAMRDRLLEMADKDPALSRVRHNGLDDSPQLQIDVDQRKAQALGVDLDEINDTLTTGWGSTYVNDFIDRGRVKKVYVQAAAPYRMLPDDINKWFVRNKSGGMVPFSAFATSRWETGSPRLERYNGYSSLEIVGEAADGVSSGTAMDAMEKLVSQLPLSVGLEWTGASYQERLSGSQAPALYAISLLVIFLCLAALYESWSIPFSVMLVVPLGVVGALLATWLRGLENDVYFQVGLLTVIGLSAKNAILIVEFANEVNTRGKDVVSATLEAARQRLRPILMTSLAFVFGVLPMAISSGAGSGSQHAVGTGVIGGMISATVLAVFFVPLFFVLVRKRFPLKEKPRD"]}}, {"location": "[983869:984145](+)", "type": "CDS", "id": "<unknown id>", "qualifiers": {"locus_tag": ["ctg1_839"], "transl_table": ["11"], "translation": ["MKKQLAAIAAVALLATSSFSALAASAVDADEAQGLQAMGTVSVSSVGGSLDDAARQLANKAKAQGADHYRIIGLDSPGDSSRWSGTAEIYR"]}}, {"location": "[984433:985903](+)", "type": "CDS", "id": "<unknown id>", "qualifiers": {"locus_tag": ["ctg1_840"], "transl_table": ["11"], "translation": ["MKASTKNAAEQRAAKRRWLNSHDSGYHKAMGNRHVQMIAIGGAIGTGLFLGAGARLQAAGPALALIYLVCGIFSFFILRALGELVLHRPSSGSFVSYAREFLGEKASYVAGWMYFVNWAMTGIVDITAVALYMHYWGAFGDVPQWVFALGALAIVGTMNMIGVKWFAEMEFWFALIKVLAIAIFLIVGVVFLGSGKALDGNATGFHLITDNGGMFPHGLLPALVLVQGVVFAFASIELVGTAAGECKDPQTMLPKAINSVIWRIGLFYVGSVVLLVMLLPWNAYQAGQSPFVTFFSKLGVPYIGSIMNIVVLSAALSSLNSGLYSTGRILRSMSMGGSAPKFMSKMNSHQVPYAGILVTCVVYVFGVVLNYYVPSQVFEIVLNIASLGIISSWGFIVVCQLRLRKAIKEGKADDISFKLPGAPFTSWLTLLFLASVLVLMAFDYPNGTYTIASVPLIAVILVLGWFGVRKRVKAVAATEPNQSADTTPR"]}}, {"location": "[986029:986608](+)", "type": "CDS", "id": "<unknown id>", "qualifiers": {"locus_tag": ["ctg1_841"], "transl_table": ["11"], "translation": ["MSIKINVIKDKLLSDNWFTLRNYTYELVRQQGEPLRHKREVYDRGNGATILLYNRKKNSVVLIRQFRIATWVNGNHNGMLIEACAGLLDNDSPEDCIRKEAVEETGYAVGEVETLFSAYMSPGGVTEIVHFFAAEYDDSQRNNAGGGVEDEDIEVLEIAFPQALAMIKSGDIRDGKTIMLLQHAQLAGWLQP"]}}, {"location": "[986808:987852](+)", "type": "CDS", "id": "<unknown id>", "qualifiers": {"locus_tag": ["ctg1_842"], "transl_table": ["11"], "translation": ["MSYSTKSLLLLPFLFVASAHADPLQKTFSDWQVTCNNLNFCVARSMTGENGLVMTLSRHAGENDRPLLRIDYGSRYSGALPGGSLKENLLIDQRRLNPDLKHWAVEAHHIATSHSISVDEFLAQVLDADNLQLTFQPQATLSLHGLKAALLLIDDVQGRVNSQSAWVKRGERLQVPPEPAAPTLAPPPTPAALTADETRDLIDYATWRINTESCSLDPMRREVSVSPLTDDKALLLVSCEMGAYNVIDLAFEVTRRQPWTARGLMLTLPFAPPGKSEKPMELVNAQFDAAKGELYTWAKGRGLGDCGIASRWRFNGEEFVLAEYAEESSCDLWHSSDDWPTLWVSQP"]}}, {"location": "[987854:989024](-)", "type": "CDS", "id": "<unknown id>", "qualifiers": {"locus_tag": ["ctg1_843"], "transl_table": ["11"], "translation": ["LKTSARVLLALLSVALPLKGMAQIAPDPLLASQIVDRYAEHIFYGSGATGMALVAIDGNQQVFTSLGETRPGNNIRPQKDSVIRIASLSKLMTSQMMVKLAERGTLRLDDPLSKYAPPGASVPNYNGQPIRLINLSTHTAGLPREQPGGKAVRPVFVWPTRADRWNWLTRAPLKVAPGSRAAYSNIGYDLLADALARAAGTPYPALFSQLLTRPLGMKDTTFTPSPDQCARLMVAEKGASPCVNTLAAIGSGGVYSTPEDMGRWMQQFLNSDIHRRTSQSDRLQTVIYRRDQLVKVDGMDVPGRADGIGMGWVYMAPRDGHPGIIEKTGGGGGFITYMAMVPQHNVGVFVVVTRSPLTRFTAMSDGVNNLLAELVGNQNGSPMRIDAIN"]}}, {"location": "[989162:991163](-)", "type": "CDS", "id": "<unknown id>", "qualifiers": {"locus_tag": ["ctg1_844"], "transl_table": ["11"], "translation": ["MSSHRELANAIRALSMDAVQKAKSGHPGAPMGMADIAEVLWRDFLKHNPTNPAWADRDRFILSNGHGSMLLYSLLHLSGYDLPIEELKNFRQLHSKTPGHPEIGYTPGVETTTGPLGQGLANAVGLAIAERTLGAQFNRPDHEIVDHFTYTFMGDGCLMEGISHEVCSLAGTLGLGKLIGFYDHNGISIDGETEGWFTDDTAKRFEAYNWHVVHEIDGHDAEAVANAIKEAQSVTDKPSLIICRTVIGFGSPNKAGKEESHGAALGEEEVALTRKQLGWNYPPFEIPQDIYSQWDAKSAGQQKEQAWNEKFAAYKAAYPELAAEYSRRMDGGMPANWEAETQKFIAELQANPQKIASRKASQNTLEAYGKMLPEFLGGSADLAPSNLTIWSGSKSIKEDQAGNYIHYGVREFGMTAIANGIAHHGGFVPYTATFLMFVEYARNAVRMAALMKARQIMVYTHDSIGLGEDGPTHQPVEQLASLRLTPNMAVWRPCDQVETAVAWKLAIERHNGPTALILSRQNLLQPERSAAQLDNIARGGYVLQDCDGTPEVILIATGSEVEITLGAAEKLTRSGHKVRVVSLPSTDMFDKQDVAYRESVLPSTVTARVAVEAGIADYWYKYVGLNGSIVGMTTFGESAPADKLFNEFGFTVENIVSHAEALLQPH"]}}, {"location": "[991230:992181](-)", "type": "CDS", "id": "<unknown id>", "qualifiers": {"locus_tag": ["ctg1_845"], "transl_table": ["11"], "translation": ["MNQLEALKQFTTVVADSGDIESIRNYNPEDATTNPSLILKASGLESYKHLMDDAVAYAKKQGGSKETQIINASDKVAVNLGMEILKSIPGRVSTEVDARLSFDRGMCVTKAEKLVRMYEDHGIDRSRILIKLASTWEGIRAAEELEKNGIHCNLTLLFSFAQARACAEAGVFLISPFVGRIYDWYNSREKLEPYVADEDPGVKSVKAIYDYYKQHRYNTIIMGASFRKVEQILALAGCDRLTLSPNLLEELQSSDAPVERKLTPSTEAFHQPAPLSESEFRWEHNKDAMAVEKLSDGIRQFAADQEKLEAVLAAQL"]}}, {"location": "[992573:993482](-)", "type": "CDS", "id": "<unknown id>", "qualifiers": {"locus_tag": ["ctg1_846"], "transl_table": ["11"], "translation": ["MNHPDIDRVKHFLLDLQDRICQQLSLADGGTPFAEDEWTRPGGGGGRTRVLRNGGLFEQAGVNFSHVYGDQMPASATAHRPELAGRSFQAMGVSLVVHPENPYVPTSHANVRFFIAEKPDADPVWWFGGGFDLTPYYGFTEDAVHWHQTAAHICQPFGDDVYPRYKKWCDDYFYLKHRDEQRGIGGLFFDDLNTPDFNRCFDFMQAVGNGYLDAYLPIVTRRRAHPWGERERQFQLYRRGRYVEFNLVWDRGTLFGLQTGGRTESILMSMPPLVRWEYDAQPEPGSPEAALYSDFLPVKAWI"]}}, {"location": "[993512:994361](-)", "type": "CDS", "id": "<unknown id>", "qualifiers": {"locus_tag": ["ctg1_847"], "transl_table": ["11"], "translation": ["MKKITVLKPLTTRRQLLLSGLALALLTQKKTQAKQPASPALARPAARTSAKRIVMIDPGHGGIDSGAVGEEGSEEKHVVLEIANNIRRLLSEHAHIEVRLTRESDHFIPLGQRVEIAHQHGASLFMSIHADGFTSPTANGASVFALSNRGASSAMARYLSKKENAADDVGGVQAKDKDHYLQQILFDLVQTDTIKNSLNLGKHVLNQIRPVHHLHSEHTEQAAFAVLKSPSIPSVLVETSFITNPEEEKLLGSTAFRQKIASAIATGITHYFDEYDRHPGRV"]}}, {"location": "[994568:994994](+)", "type": "CDS", "id": "<unknown id>", "qualifiers": {"locus_tag": ["ctg1_848"], "transl_table": ["11"], "translation": ["MEIRVFRQEDFEEVITLWERCDLLRPWNDPEMDIERKLNHDPELFLVAVVGGEIVGSLMGGYDGHRGSVYYLAVHPDYRGRGFANALLNRLEKKLIARGCPKINLMVREENDLVLGFYEKLDYEVQDAICVGKRLIEDREY"]}}, {"location": "[995005:995455](+)", "type": "CDS", "id": "<unknown id>", "qualifiers": {"locus_tag": ["ctg1_849"], "transl_table": ["11"], "translation": ["MPSHYLPDEYDNKGQLRLPLAFWLILLLQARTWLLFIMAGASRQQGSDLLALFYPDRQAFWIGIASGIPAALGLLLTGYRQRLPRLWQSWRWVLIVSLLASVVQQGWLAWQDDQALAASLLALVDLFAAGWLLCHRRLADCFRPDRHVE"]}}, {"location": "[995521:996142](+)", "type": "CDS", "id": "<unknown id>", "qualifiers": {"locus_tag": ["ctg1_850"], "transl_table": ["11"], "translation": ["MKAIRPVAIVAALMLAGCASSGSSSSSAAGDSSWWNPLSWSWSSLSPTHWFGDSLSVSEQGVGAINGATPMTQSALEAALGGDYRLRSGMRGDGGAVSRFWQALDGEQVKLVIYGDSRVTRVEVMDKDITSADGSKIGDAFSQHYDKAFGHCQKAPGIDSSDIECKAPGSQHIAYVYHGNWHGPEGLIPSDDTLKSWTLSKIVWQK"]}}, {"location": "[996388:997405](+)", "type": "CDS", "id": "<unknown id>", "qualifiers": {"locus_tag": ["ctg1_851"], "transl_table": ["11"], "translation": ["MTIPMIKKVVSGAAVSLLLASAAQATELLNSSYDVSRELFAALNTPFEKQWDASHPGDKLTIKQSHAGSSKQALAILQGLRADVVTYNQVTDVQVLHDKGALIPADWQQRLPNNSSPFYSTMAFLVRKGNPKHIQSWQDLTRDDVKLIFPNPKTSGNARYTYLAAWGAADKADGQDAAKTRQFMTKFLQNVEVFDTGGRGATTTFVERGLGDVLISFESEVNNIRNQYGKDDYEVIVPKTNILAEFPVAWVDKNVAQNNTEAAAKAYLNYLWTPAAQQIITQYYYRVNNAAVMDAQKAKFPATELFRVEDRFGSWDKVMKTHFASGGELDKLLAAGRG"]}}, {"location": "[997404:998238](+)", "type": "CDS", "id": "<unknown id>", "qualifiers": {"locus_tag": ["ctg1_852"], "transl_table": ["11"], "translation": ["MFAASHKRVLPGFGLSLGSSLLFTCLILLLPMSALIMQLSQMTLAQYWDVITNPQLIAAYKVTLLSAGVASLFNAVFGMLMAWILTRYRFPGRAILDGLMDLPFALPTAVAGLTLAGLFSVNGWYGQWLAQFDIKVSYTWIGIAVAMAFTSIPFVVRTVQPVLEELGPEYEEAAETLGATPWQSFRRVVLPEVAPALLAGTALSFTRSLGEFGAVIFIAGNIAWKTEVTSLLIFVRLQEFDYPAASAIASVILAASLLLLFAINTLQSRFGRRLGGH"]}}, {"location": "[998237:999113](+)", "type": "CDS", "id": "<unknown id>", "qualifiers": {"locus_tag": ["ctg1_853"], "transl_table": ["11"], "translation": ["MTDMTHSNDAERQPVNWAKWLLIGVGALITFLLLVVPLISIFYEALGKGLIASLQNLADPDMLHAIWLTVLVALITVPVNLVFGTLLAWLVTRFTFPGRQLLLTLFDIPFAVSPVVAGLMYLLFWGVNGSAGGWLDAHHLQVMFSWPGMALVTIFVTCPFVVRELVPVMLSQGSHEDEAAILLGASGWQMFRRVTLPNIRWALLYGIVLTNARAIGEFGAVSVVSGSIRGETYTLPLQVELLHQDYNTVGAFTAAALLTLMAIVTLFLKSAVQWRLERQHQRLQREENHEH"]}}, {"location": "[999102:1000191](+)", "type": "CDS", "id": "<unknown id>", "qualifiers": {"locus_tag": ["ctg1_854"], "transl_table": ["11"], "translation": ["MSIEISHINKSFSRTQVLNDISLDIPSGQMVALLGPSGSGKTTLLRIIAGLEHHNSGHIRFHGKDVSQTHARDRQVGFVFQHYALFRHMTVFDNIAFGLTVLPRRDRPSTAAIKQKVTQLLEMVQLGHLANRYPAQLSGGQKQRVALARALAVEPQILLLDEPFGALDAQVRKELRRWLRQLHEELKFTSVFVTHDQEEAMEVADRVVVMSQGNIEQVGTPDDVWREPATRFVLEFLGEVNRFDSQVNGSQFHVDAHHWPLGYTPVHQGAVELFLRPWEVDVARQSSIETPLPVNVLEVSPRGHFWQLVVAPVGWQAETFTVVFDGDQTAPLRGERLFVGLQQARLYQGNTPLRPVAFAQSA"]}}, {"location": "[1000299:1001181](+)", "type": "CDS", "id": "<unknown id>", "qualifiers": {"locus_tag": ["ctg1_855"], "transl_table": ["11"], "translation": ["VTTLEQTIGNTPLIKLQRLAPAGSEIWLKMEGNNPAGSVKDRAAYSMIHQAELRGEIQPGDRLIEATSGNTGIALAMIAAMKGYRLRLLMPENMSQERQAAMRAYGAELILVSRELGMEGARDRALEMEAQGEGKVLDQFNNADNPLAHYRTTGPEIWQQSAGRLTHFVSSMGTTGTITGVGRYLKEQSSAVKIVGLQPCEGSSIPGIRRWSADYLPGIYDASLVDQIIDMDQLTAEQTMRALAQREGIFCGVSSGGSVAGAIRLAAAQPGSVVVAIICDRGDRYLSTGVYGS"]}}, {"location": "[1001292:1001973](+)", "type": "CDS", "id": "<unknown id>", "qualifiers": {"locus_tag": ["ctg1_856"], "transl_table": ["11"], "translation": ["MKILLVDDDLELGTLLSEYLIGEGFDATLVLTGSAGVAGALSGHYTAMILDIMLPDMSGIDVLRQVRQKSRLPVIMLTAKGDNIDRVIGLEMGADDYMPKPCYPRELVARLRAVLRRIEEQAPVPDRKEVIRWGELTLNPATRMTEWQQKPFDLTASEFNLLDLLLRAPDRVVSKDELSEKGLGRPREAYDRSVDVHISNIRQKLSALTADHVTIETVRSIGYRIR"]}}, {"location": "[1001969:1003301](+)", "type": "CDS", "id": "<unknown id>", "qualifiers": {"locus_tag": ["ctg1_857"], "transl_table": ["11"], "translation": ["MIRHYRGRMFWKILIGFWLVFIVISQLLWLGFVISGERHEPPEMRAVRRIAELQIASAASVLSSGGPAALAEMMAGWPSADRQFFTVTPQDAPDNLAAQPVDGPFPDVMVRRVKGADDRWYALRYDVKALRADSRLGSQRKFLNIPEPMVILAGAAGLLFSLLLAWNLTRPMRQLSLGFARVSSGDLSVRLFPNMRRRHDELSEVAKNFDEMVERLSVLVRAREELLHDISHELRSPLARLQLATGLARQMPENVSASLDRIDAEAQRLDKMIGELLTLSRAEHDAMPDEQYFDLTGLIEAVVTDVRYEAQIPGVEIGLDIDRQQDYTVRGNAELIRRGLENVLRNALRFSHAGQRVQVTLWREAQWLSIRISDQGPGVDEEKLSSIFDPFVRVNSPLMGKGYGLGLAIVRKVMLAHHGEVQAVNGEQGGLTLTLRLPHWQLS"]}}, {"location": "[1003368:1003872](-)", "type": "CDS", "id": "<unknown id>", "qualifiers": {"locus_tag": ["ctg1_858"], "transl_table": ["11"], "translation": ["MGLFSKLFGDKTDHASGTIDIVAPLSGEIVNIEDVPDVVFAEKIVGDGIAIKPAGNKMVAPVDGTIGKIFETNHAFSIESDTGIELFVHFGIDTVELKGEGFKRIAEEGQKVKKGDLIIEFDLALLEEKAKSTLTPVVISNMDEIKELTKLTGQVVVGETPVIRIKK"]}}, {"location": "[1003914:1005642](-)", "type": "CDS", "id": "<unknown id>", "qualifiers": {"locus_tag": ["ctg1_859"], "transl_table": ["11"], "translation": ["MISGILASPGIAFGKALLLKEDEIVINRKKIAAEQVDQEVQRFLDGRSKAATQLEAIRIKAGETLGEEKAAIFEGHIMLLEDEELEQEIISLIKDDHASADAAAFAVIDGQAKALEELDDEYLKERAADVRDIGKRLLQNILGLHIVDLSAITEEVILVAKDLTPSETAQLNLKKVLGFITDLGGRTSHTSIMARSLEIPAIVGTGNVTATVKNGDYLIIDGVNNAIHVNPETSVVDELKGVQEQYHSEKNELAKLKDLPAITLDGHQVEVCANIGTVRDVAGAERNGAEGVGLYRTEFLFMDRDSLPSEEEQFQAYKAVAEAVGAQAVIVRTMDIGGDKDLPYMNLPKEENPFLGWRAIRIAMDRKEILHAQLRAILRASSFGKLRIMFPMIISVEEVRFLKAELEMLKAQLREEGKSFDESIEVGIMVETPASAVIARHLAKEVDFFSIGTNDLTQYTLAVDRGNDLISHLYNPMTPSVLGLIKQVIDASHAEGKWTGMCGELAGDERATLLLLGMGLDEFSMSAISIPRIKKIIRNTNFEDVKALAEQALTQPTADELMNLVNKFIKEKTLC"]}}, {"location": "[1005794:1006052](-)", "type": "CDS", "id": "<unknown id>", "qualifiers": {"locus_tag": ["ctg1_860"], "transl_table": ["11"], "translation": ["MFQQEVTITAPNGLHTRPAAQFVKEAKAFQSEITVTSNGKSASAKSLFKLQTLGLTQGTVVTLSAEGEDEQQAVEHLVKLMAELE"]}}, {"location": "[1006437:1007409](-)", "type": "CDS", "id": "<unknown id>", "qualifiers": {"locus_tag": ["ctg1_861"], "transl_table": ["11"], "translation": ["MSKIYEDNSLTIGHTPLVRLNRMGNGRILAKVESRNPSFSIKCRIGASMIWDAEKRGILKPGIELVEPTSGNTGIALAYVAAARGYKLTLTMPETMSTERRKLLKALGANLVLTEGAKGMKGAISKAEEIVASNPDKFVLLQQFSNPANPAIHEKTTGPEIWEDTDGEIDVFIAGVGTGGTITGVTRYLKNTKGKTDLISVAVEPTDSPVIAQALAGEEIKPGPHKIQGIGAGFIPGNLDLSLVDRVVAITNDESIATARRLMQEEGILAGISSGAAVAAALKLQEEEEFANKTIVVILPSSGERYLSTALFADLFTEKELQQ"]}}, {"location": "[1007562:1008330](-)", "type": "CDS", "id": "<unknown id>", "qualifiers": {"locus_tag": ["ctg1_862"], "transl_table": ["11"], "translation": ["MANENRVAAYNGVHYFSAGWKLIRLPGIRRFVIIPLLINILLLGGAFVWLFHELGNWIPTMMSWVPGWLQWLSYILWPLTVISIILVFSYFFSTLANWVAAPFCGILAEQLEGRLTGQPLPDSGWAALVKDFPRIMKREWQKLAYYLPRAIGLLLLYFIPGFGQTVAPVLWFLFSAWMLAIQYCDYPFDNHKVSFQRMRQALRQHRSANLQFGALVSLFTMIPLLNLMIMPVAVCGATAMWVDRYRAQSGSGHPH"]}}, {"location": "[1008546:1009542](+)", "type": "CDS", "id": "<unknown id>", "qualifiers": {"locus_tag": ["ctg1_863"], "transl_table": ["11"], "translation": ["MMQDLRLILIVVGAIAIIALLLHGLWTSRKERSSVFRDRPHKRLKQQNEDDSDDVEDDALGEVRVRRSHTEHEEPPFNTLDDTDNVQPAPRKQPEPARSAPRREENAARDPLFETDPVAHPQPKAAPAPRPQSVVPTQMPPQLAQADQLLDPLLEQIEQEPLLQMEPEHQPEPEPAPQPVQSAPVAKPAEKVKETVLVLHVAAHANGVLNGEALLQGVLQAGFQFGEMNIFHRHLSPAGSGPVLFSLANMVKPGSFNPDEMSDFSTPGISMFMMVPSYGDAHQNFKLMLQSAQRIADDVGGVVLDDERRMMTPQKLETYKARIRDVIDANS"]}}, {"location": "[1009611:1011639](+)", "type": "CDS", "id": "<unknown id>", "qualifiers": {"locus_tag": ["ctg1_864"], "transl_table": ["11"], "translation": ["MKSVQDTITELRTTLRHHEYLYHVMDAPEVPDAEYDRLMRELRELEAQHPDLITPDSPTQRVGAAPLSAFEQVRHEVPMLSLDNAFDEATYLAFNKRVQDRLKSSDEITFCCELKLDGLAVSLLYEDGLLVRAATRGDGTTGENITANVRTIGAIPLRLKGDNIPARLEVRGEVFMKQKGFEKLNDDARRNGGKIFANPRNAAAGSLRQLDPRITAKRPLTFFCYGFGLLEGGELPRSHWQRLQQLKAWGLPVSDRIRLCHSAEEVLAFYHQVEQDRPVLGFDIDGVVIKVDSQDLQEQLGFVARAPRWAIAFKFPAQEQLTVVREVEFQVGRTGAITPVARLEPVQVAGVLVSNATLHNADEIARLGLRIGDRVVIRRAGDVIPQVVNVVESDRPEETREIVFPSHCPVCGSDVERVEGEAVTRCTGGLICGAQRKEALKHFVSRRAMDVDGMGDKIIDQLVEKEYVKTPADLFRLSAGVLTGLDRMGPKSAQNVVNALNAAKATTLPRFLYALGIREVGEATAVNLAAHFGTLEKLMAATLDELIAVPDVGKIVASHLRNFMDEESNREIIHQLVNDIGIHWPEVVVVKAEEIDSPFAGKTVVLTGSLTIMSRDDAKARLAALGAKVSGSVSKKTDLVIAGEAAGSKRAKAEELGIEIIDEAEMIRLLGEQNG"]}}, {"location": "[1011631:1011850](+)", "type": "CDS", "id": "<unknown id>", "qualifiers": {"locus_tag": ["ctg1_865"], "transl_table": ["11"], "translation": ["MDKAFLVEIANTTMPFGKYKGLTLIDLPEPYLLWFARKAEFPSGHLGELMEMTLAIKIEGLEGLVKPLKKGT"]}}, {"location": "[1012076:1013093](-)", "type": "CDS", "id": "<unknown id>", "qualifiers": {"locus_tag": ["ctg1_866"], "transl_table": ["11"], "translation": ["MRIFRLDPMMIKLIITVLLATFLPAKGGFVPFFEWLTTAAIALLFFMHGAKLSREKIIAGSSHWRLHLWILFSTFVLFPILGLLLVWWHPVNVSAEIYTGFLYLCILPATVQSAIAFTSMAGGNVAAAVCSASASSLLGVFISPLLVNLVMNIHSAAGNSGLEQIGKIMLQLLVPFVLGHLARRWIGGWVERHKSLIGKTDQTSILLVVYTAFSAAVVNGIWTRVGVDTLLWIVAGSLLLLFVVLLINLAAARLFGFSRPDEITILFCGSKKSLANGVPMANILFPVAAVGIIVLPLMIFHQVQLMVCSFIAQRYKKKNEAAAAAAISKPVKSTKAAG"]}}, {"location": "[1013188:1014109](+)", "type": "CDS", "id": "<unknown id>", "qualifiers": {"locus_tag": ["ctg1_867"], "transl_table": ["11"], "translation": ["MNYTLRQLRVFVMVAQQGSFSQAGQQIGLSQSAVSHSIKELEAEMGVRLLDRTTREVILTDAGQQLASRLDRLLEELTTTLLEVRSYGQQRSGTVRVAASQTISAHLMPQCLAAAQLHFPDIKIMLHDRPQQWVLQGVRNAEVDFGIVIGPLRSVDLEQQAILEEPFLLLCRKDDPLAAAEQVNWSMLHGRTMVLQDYTSGSRVLIDEALQQQQIAVNVVQEIGHPVTLYPMVDAGIGISILPALALPLPEGRPLMVRRITPEVNRKLMLIRRKNRSLSPAAEAIWQEVRQQAALLSQQRMLAPAF"]}}, {"location": "[1014105:1014447](-)", "type": "CDS", "id": "<unknown id>", "qualifiers": {"locus_tag": ["ctg1_868"], "transl_table": ["11"], "translation": ["MSGITSVSSMIGSDTGNGGSDVSSQINSLNKQIQKITQQLKDLSGNDELNKQQKAEQQQLLEAQVQLLMAQIQQLQQQQEEKQQIMQESSPLAERPADGINRPNDTNSLDVYI"]}}, {"location": "[1015486:1016902](+)", "type": "CDS", "id": "<unknown id>", "qualifiers": {"locus_tag": ["ctg1_869"], "transl_table": ["11"], "translation": ["MKIKTRFAPSPTGYLHVGGARTALYSWLYARHLGGEFVLRIEDTDLERSTQPAIDAIMDGMNWLNLDWDEGPYFQTKRFDRYNAVIDEMLEAGTAYKCYCSKERLEALRETQMANNEKPRYDGRCRDSHEHHADDEPCVVRFRNPQEGSVIFDDQIRGPIEFSNQELDDLIIRRTDGAPTYNFCVVVDDWDMGITHVIRGEDHINNTPRQINILKAIGAEVPVYAHVSMILGDDGKKLSKRHGAVGVMQYRDDGYLPEALLNYLVRLGWAHGDQEIFSVAEMTELFDLAAVSKSASAFNTEKLQWLNHHYITTLPPEYVATHLQWHIEQENIDTRTGPQLSQLVQLLGERCKTLKEMAASCRYFYEEFEQFDADAAKKHLRPVARQPLEVVRDKLQAISDWTAENVHQAIQATADELEVGMGKVGMPLRVAVTGAGQSPGLDVTVHAIGQSRAIARIEKALAFIAEREAQA"]}}, {"location": "[1016943:1017300](-)", "type": "CDS", "id": "<unknown id>", "qualifiers": {"locus_tag": ["ctg1_870"], "transl_table": ["11"], "translation": ["MKKDWLTPEELAKATGYSRQTINKWIKRENWTTAPKPGVQGGKARVILINDQVKSFLRSTRHAAETPGSYQITQHSLPTLLLNSIQQMSNDEQAQLTALLLREGVKGVLVRLGISDSE"]}}, {"location": "[1017416:1018205](-)", "type": "CDS", "id": "<unknown id>", "qualifiers": {"locus_tag": ["ctg1_871"], "transl_table": ["11"], "translation": ["MSLHTPKEIAALAIQAGVAKSRLPISTLLILGFLAGAFIATGFLLDLHVINQLPADWGSFGGFLGAAVFPVGLILTVLAGGELLTGNMMTMPVAWFARQISAFSLLRNWFWVTLANFLGSIAIAWFFGHMLGMTEGDYLKKTVAIANAKIHADFLHAFISGIGCNWLVCLAVWLAFASKDVVGKIFGMWFPVMAFVAIGFQHVVANMFIIPAAIFAGQLTWADYVPNFIAVFLGNGVGGAVFVGLAYFLAYRPAVESASATR"]}}, {"location": "[1019030:1020221](-)", "type": "CDS", "id": "<unknown id>", "qualifiers": {"locus_tag": ["ctg1_872"], "transl_table": ["11"], "translation": ["MSHVLQFLLALVVVTVLALLVSHDRKSIRVRYIIQLLVIEILLAWFFLNSEAGLGFVKGFAGLFDHLLKYAAQGTNFVFGNMSDKGLAFFFLNVLCPIVFISALIGILQHFRILPIVIRAIGTVLSKVNGMGKLESFNAVSSLILGQSENFIAYKDILGKMSQRRMYTMAATAMSTVSMSIVGAYMTMLQPKYVVAALVLNMFSTFIVLSLINPYRIENEEDLQLNDLHKGQSFFEMLGEYILAGFKVAIIVAAMLIGFIALISAVNALFNTIFGISFQGVLGYVFYPFAWVMGVPANEALQVGSIMATKLVSNEFVAMMDLQKIAGQLSPRGEGILSVFLVSFANFSSIGIVAGAIKGLHEEQGNVVSRFGLKLLYGSTLVSVLSAAIAGLVLAF"]}}, {"location": "[1020575:1021814](+)", "type": "CDS", "id": "<unknown id>", "qualifiers": {"locus_tag": ["ctg1_873"], "transl_table": ["11"], "translation": ["MLESRTAQRAARGARKIKLALLGPAFIAAIGYIDPGNFATNIQAGASYGYQLLWVVVWANVMAMLIQLMSAKLGIATGKNLAEHIRDRFPRPAVWFYWVQAEIIAMATDLAEFIGAAIGFKLLLGISLLQGAVLTGIATFLILMLQSRGQKPLELVIGGLLLFVAAAYIVELFFSQPKMKELVIGMAIPTLSGTNAVFLAAGVLGATIMPHVIYLHSALTQVNRGGSRSDRYSSTKLDVAIAMTIAGFVNLAMMATAAAAFHFSGHTGIADLDQAYLTLEPLLGHMAATVFGLSLVAAGLSSTVVGTLAGQVVMQGFIRFHIPLWVRRLVTMLPSFIVIMAGWDPTRILVMSQVLLSFGIALALIPLLTFTGNRELMGDLTNTRLMQNAGRLIVVLVIALNLYLLVGQALGF"]}}, {"location": "[1021869:1023738](-)", "type": "CDS", "id": "<unknown id>", "qualifiers": {"locus_tag": ["ctg1_874"], "transl_table": ["11"], "translation": ["VDIKYRSDIDGLRALAIVPVLLFHAGFTTFSGGYVGVDVFFVISGFLITSILLKDIRNNTYSILDFYERRIRRIFPALFAVILFVLVVSPFALLPDDYSFLPKEIAGALLFVSNIVSWRKSGYFSSDAEERPLLHTWSLGVEEQFYIFAPILLFFIISTLKKKPDLFLLVIFAASFLLSIFLTEPKPSAAFYLLPSRTWELMAGSLLALNRVPKAKSALLNEGFALAGLLAIVSSVFLFDASTIFPGYAAALPVLGSVLIIYAAEKTLVGKLLSLKPVVFIGLISYSLYLWHWPLIVFFRNWNLLLDDGGRWLVVAVSLVIATLSWRFIERPFRHRAAFPAKRLYKVSACGLAILVAASAATWSKGSWPERFDAQTLSFISAHQDISPARSSCHFGEGVPDTAKYCHFGAAKPTVAVWGDSHGVEISRALGNNNVSLYEITYSACPPALGFQLDVRPDCIAHNQRALDFLKADKAINVVVLAARYEAYPTTFYDNLNRTAEALIASGKKVIIMGPVPTPGVDVPSTLARGRDPEFSFSNPAFVNIDKYIDDNVVRFMPSSVLCKEGKCSMLVNGKPLLFDNNHLSMQSANYVAGYLSQTIAKQQGVAISQPQQAMAQNRSSL"]}}, {"location": "[1024227:1024641](-)", "type": "CDS", "id": "<unknown id>", "qualifiers": {"locus_tag": ["ctg1_875"], "transl_table": ["11"], "translation": ["MKRALLFAALLAALSPLAIHTAEANSATIDLAPGVSLRLGDRDNRGHYWDGGRWRDGRWWNDRYRYDNHRWWRQDEWRRQQAWEREHRRRAWERDRYDFRGPPPPGWHHRGRDRDRDGWRDDRHHDRRGPPDWDRRR"]}}, {"location": "[1024797:1025787](-)", "type": "CDS", "id": "<unknown id>", "qualifiers": {"locus_tag": ["ctg1_876"], "transl_table": ["11"], "translation": ["MPYHPHESRYETMEYRRCGRSGLKLPAISLGLWHNFGDSTRVDNSRALLRHAFDRGITHFDLANNYGPPPGSAEENFGRIMREDFHAYRDELVISTKAGYTMWDGPYGDWGSRKYLISSLDQSLKRMGLEYVDIFYHHRPDPETPLEETMRALDHVVRQGKALYAAISNYPADRAAEAIAILRDLGTPCLIHQPRYSLFERTPEQGLLNVLGEQGVGTIAFSPLAGGVLTDRYLQGVPDDSRAASGSRFLNSDQLTAEKMAKVERLQAIAVERGQKLAQMALAWVLRHQQVTSVLIGASKTAQIDDAVDMLTNQHFSEEELQRIEEALK"]}}, {"location": "[1026149:1027115](+)", "type": "CDS", "id": "<unknown id>", "qualifiers": {"locus_tag": ["ctg1_877"], "transl_table": ["11"], "translation": ["MTKFALVGDVGGTNARLALCEVETGTISHIETFSTSDYASLEAVIRYYLESQKQDVIDGCIAIACPITEDWVEMTNHDWAFSTSKMKANLGFEHLEIINDFTAVSMAIPMLADSDVIQFGGNAAVADKPIAVYGAGTGLGVAHLVHVDKRWVSLPGEGGHVDFAPNSEEEDQILRILRGEMGHVSAERVLSGAGLVNLYRAVVKADKREPENLKPKDVSTRALDDSCIDCRRALSLFCVIMGRFGGNLALTLGTFGGVYIAGGIVPRFLEFFKASGFRAAFEDKGRFKDYVTNIPVYMITHDQPGLLGAGAHLRQTLGRIL"]}}, {"location": "[1027142:1027871](-)", "type": "CDS", "id": "<unknown id>", "qualifiers": {"locus_tag": ["ctg1_878"], "transl_table": ["11"], "translation": ["LKAIIVEDEFLAQQELSWLIEQHSNIDVVARFDDGMEVLRYLHHHRVDVIFLDINIPSMDGVLLAQSVNQFAHKPLIVFITAWKEHAVEAFELEAFDYILKPYHEARIVTMLHKLEANWQQQQSGSNSGAPSVPQTVNLAKDERIIVTDIDDIYYIEAHEKLTFVYTRKEEYVMSMNITAFCSKLPENHFFRCHRSYCVNLTKIREIEPWFNNTYILKLHDLPFQVPVSRGKVKAFRQLMRL"]}}, {"location": "[1027887:1029588](-)", "type": "CDS", "id": "<unknown id>", "qualifiers": {"locus_tag": ["ctg1_879"], "transl_table": ["11"], "translation": ["VQTHFEMLLAVLDRAALMLICLFFMTRTRQFRQLLQKEGHSRQEKMAVTAIFSLFALFSTWSGINVDGSLLNVRVIAVMSGGILFGPWVGITTGVIAGLHRYLIDIDGVTSIPCLITSIIAGLVSGWIHLKIPKNQRWSVGIVGGMLCESLTMLLIVLWAKPRSLGLEIVSDIALPMILGASSIGLIVLLVQSVEGEKEAIAARQAKLALEIANKTLPLFRQINSESLRKVCDIIRHDINADAVAITNTHQILAYVGYGEQNYHDGDEGISPTTAQAIGSGKIIIKNNDEAHRTPDIHSMIVIPLWEKGEVTGTLKIYYRHAHRITWTLKEMAVGLSQLISTQLEVSRAEQLREMANKAELRALQSKINPHFLFNALNAISVSVRLNPDTARQLIINLSRYLRYNLELNDDESIDIKKELWQIKDYIAIEQARFGDKLSVIYDIDEEVSCTIPSLLIQPLVENAIVHGIQPCRGKGVVTIMVHDLGNRVRVAVRDTGNGISDDVIARVANNEMPGNKIGLLNVHHRVKLLYGAGLEISRLNPGTEIAFTLSKNGQLLPEHNFFLNN"]}}, {"location": "[1029754:1029871](+)", "type": "CDS", "id": "<unknown id>", "qualifiers": {"locus_tag": ["ctg1_880"], "transl_table": ["11"], "translation": ["MTCFDYNIHKYSIGIGIGIGIGIGIGIGIGHSVHTASA"]}}, {"location": "[1030044:1030572](+)", "type": "CDS", "id": "<unknown id>", "qualifiers": {"locus_tag": ["ctg1_881"], "transl_table": ["11"], "translation": ["MYLTTERLKINRLHNTDWPLFQRLHQDPRTMEWIGDVPDDDDLQQRFTSRLAPWLKTSFHMLCVVLTVKATGEAIGMMGVNAEWKPYAQAEIGYTLLPHVCGQGYGSEALAAVCDFLLNECEFHKLKASVVEGNWASRRILEKNGFLLEGTLRDNYLLRGEWVNDWVFGRLNARA"]}}, {"location": "[1030689:1031916](+)", "type": "CDS", "id": "<unknown id>", "qualifiers": {"locus_tag": ["ctg1_882"], "transl_table": ["11"], "translation": ["MADNSSSRRFSRIERLPPYVFNITAELKMAARRRGEDIIDFSMGNPDGPTPPHIVEKLCQVAQRDDTHGYSTSRGIPRLRRAIAKWYGERYDVEIDPETEAIVTIGSKEGLAHLMLATLDHGDTVLVPNPSYPIHIYGAVIAGAQVRSVPLVAGVDFFNELERAIRESYPKPKMMILGFPSNPTAQCVELDFFERVIALAKQYNVLVIHDLAYADIVYDGWKAPSIMQVPGARDVAVEFFTLSKSYNMAGWRIGFMVGNPELVAALARIKSYHDYGTFTPLQVAAIAALEGDQQCVRDIAEQYKRRRDVLVKGLHEAGWMVDMPKASMYVWAKIPDRYAHLGSLEFAKLLLQEAKVCVSPGVGFGDYGDTHVRFALIENSDRIRQAVRGIKAMFRADGILPGKTDVAE"]}}, {"location": "[1032188:1033220](-)", "type": "CDS", "id": "<unknown id>", "qualifiers": {"locus_tag": ["ctg1_883"], "transl_table": ["11"], "translation": ["MSAMTTTRRSALLLGLLIILLLIGWAIWHAINQHDRRTDDAWVTADYTLVAPKVSGYVATVNVRDNQQVKAGDILATLDDRDYRVALETARANLQVSEARHISALAQLEQQQANIDEAKAALLASQATAQYAGQNAARYRRLLQSGTATADEQEKASSTMRSSAASVQQAQAALSAAQKQVGVLQAAVRQAEADSAAAQANVDQATLNLSYTRIVAPIDGMVGQRAVRQGAYVSAGTRLLAVVPLQETWIMANYLETQLRDVHPGQPVSIRVDALPGKTFHGHVDSIAPATGATFSALSPDNATGNYTKVVQRLPVKIVLDAHQPDTAQLRVGMSVVPSIDAP"]}}, {"location": "[1033222:1034770](-)", "type": "CDS", "id": "<unknown id>", "qualifiers": {"locus_tag": ["ctg1_884"], "transl_table": ["11"], "translation": ["MGLLGVLIAALTSGLNDRVSDMALADLRAATGIDYATGSWLVSAYQAAEVAAMMLAPWFAVTFSLRRFTLTVSLGFALIGALLPFAPNGTLLIALRALQGLFGGALPPMLMTVALRFLPPPIKLFGLSAYALTATFGPNMAASLAALWTDSVGWQFVFWQVIPPMLIACLLTGWGIPQDPTRYERFRQMDLFGMVTGSAGIAMLILALTQGERLDWFDSPLYSGLLLASLACLTVFAINEWFHPLPLFKLQMLSRRNLSFGLIGLSAVLVLTLSGSALPSGYLAQVSGFRTVQFAPLALTIGLPQLLVAPLLAALLNIRWIDCRWMLIAGATLIAGSCLLGTQITSDWARTNFWLIQAMQALGQPMIILPILMTATSVVAPPEGPFASAMFNTVRGFSSIAAGTLVEWFLSHREQFHSNVLLNAAAQKPWLLSAENGASASGSQPFLADGSVSSGENLSQFASMVKHQALVLGISDSYLMLIGFAALLILLTALLPRRVWPPQTLLNSSTTKTRI"]}}, {"location": "[1034969:1035755](+)", "type": "CDS", "id": "<unknown id>", "qualifiers": {"locus_tag": ["ctg1_885"], "transl_table": ["11"], "translation": ["MKDTGSTRDDERGGGIQVIARAAKILNAVGDRPGGMSLGEIAQAVDLPRSTVQRIVAALESAQLIRSYGAGAVRLGPALLRLINNVHSDMIEISRPALDALCHATNETVSLARPSGTQLAIVHHVVASRELRVVPRMGLNLPLYSTSGGRALLALERDEDVRTMVGEAYAELTEKTVKTLPELLNLIGEVRKSGISYDRGETLEGISTMAVALDTLFGRFSISLLVPSARFQKNEALYRVEILRCKEALMREIGKITISEQ"]}}, {"location": "[1035765:1036215](+)", "type": "CDS", "id": "<unknown id>", "qualifiers": {"locus_tag": ["ctg1_886"], "transl_table": ["11"], "translation": ["MKTLILAVDNSPVAKNVTGLAGEQALAQQASVLVLCCVDPTYSSCNEPFEIDAGEDPGDFGAALDEQNTAEMVVRHALAALFRDGVKARGVVIAGDAAETIVSQANKYQASMIIMGRRHLSPFNRLLKGSVSAAVIERANCPVLVDVRA"]}}, {"location": "[1036476:1036758](+)", "type": "CDS", "id": "<unknown id>", "qualifiers": {"locus_tag": ["ctg1_887"], "transl_table": ["11"], "translation": ["MKKSVISAVALLLLAGCTANKPGAFERIDEDTTAHTVQYRFDPARVNNDAMQVDLSQYCSERGFDKVDSLPSQDSHIPGLKKTWYQCNYAIKS"]}}, {"location": "[1037250:1038135](+)", "type": "CDS", "id": "<unknown id>", "qualifiers": {"locus_tag": ["ctg1_888"], "transl_table": ["11"], "translation": ["MEYKVEHELALQAELGECPLWSVKEQKLWLVDILAPAIHRYDPASGELESFALPEEVGCIGLREEGGLIAALRSGVWLLDEQCRPLRKVADNPGEASKSRFNDGRVDHFGRFWCGSLWEPQDRDGGKLCRVDSDYQLHVIDEVKISNGLAFSPDRRWMYHSDTPHGVLYRYPLDPNTGEHGPREVFRHFDAQGGQPDGAAVDSEGFYWSAQFDGGRVVRVDPATAEIVDEITLPVRWPTMVAFGGPDLKTLYITSSRENRTEEELATYPLSGDLFAVRVDVAGVAEPCFISLEK"]}}, {"location": "[1038185:1039406](-)", "type": "CDS", "id": "<unknown id>", "qualifiers": {"locus_tag": ["ctg1_889"], "transl_table": ["11"], "translation": ["MSTSTAPFSSRTRWLTLAGTVVMQFALGSVYTWSLFNGKLSAKLDEPISQVAFSFGLLSLGLAIASSVAGKLQERFGVRNVAIGAGILMAIGFYLTAHASNIYLLWLSAGVLVGLADGAGYLMSLSNCVKWFPERKGVISACAIGAYGLGSLGFKFICGYLLSVTSLENTFIIWGAMAMTMIIIGALMMTDAPAQQPTQNALGTTRDYTLAESMRLPQYWMLALMFLTACMSGLYIIGVAKDIGESLVHLTSQTAANAVTVIAIANLSGRLMLGVLSDKMARIRVISLAQIVSLAGMSLLLFTQMNETSFYLSVACVAFSFGGTITVYPSLVSDFFGLNNLTKNYGVIYLGFGIGSVLGSLIASLFGGFTVIFSLIATLLTLSLAMSLLIRQPARERHAQPVLQRG"]}}, {"location": "[1039762:1040014](+)", "type": "CDS", "id": "<unknown id>", "qualifiers": {"locus_tag": ["ctg1_890"], "transl_table": ["11"], "translation": ["MKDRAYESNSNEDEVCCLIGQAVIELSDEHQPVNKSTLSLKLLSMADRDRDDDRVLLYWIARKAITQPYKLNIGVSRWAQQAQ"]}}, {"location": "[1039973:1040198](-)", "type": "CDS", "id": "<unknown id>", "qualifiers": {"locus_tag": ["ctg1_891"], "transl_table": ["11"], "translation": ["MAPVPQRADAARPRFREWEVSIVQENHSDGILPESQCIEEVYSGKAETRGITGGQMLSAPSSIGPVAPSGKHQC"]}}, {"location": "[1040236:1041100](+)", "type": "CDS", "id": "<unknown id>", "qualifiers": {"locus_tag": ["ctg1_892"], "transl_table": ["11"], "translation": ["MTTSHRPFPPQPEQQQDWPGTTAKMQPTPDHGETSYQGSGRLQGKKALITGGDSGIGRAVAIAYAREGADVLISYYNEHEDAQDTARLIEEAGQKAVLVPGDITSAEHCRHLVSQAVDAFGKIDILVNNAAFQQTRQSLEEISDDEFDRTMKTNLYSLFWITKAAVAHMPKGSVIINTASVNADRPVPTLLAYSATKAAIVNFSGSFAALLAEKGIRSNVVAPGPIWTPLIPATMTAEDVKHDGESVPMKRAGQPAELASSYVMLASDDASYISGATIAVTGGVPFI"]}}, {"location": "[1041636:1041759](+)", "type": "CDS", "id": "<unknown id>", "qualifiers": {"locus_tag": ["ctg1_893"], "transl_table": ["11"], "translation": ["MTPQPDYVEPIPDDAEIPVYEDDLPQESGREQHKEKPQQE"]}}, {"location": "[1042093:1042612](+)", "type": "CDS", "id": "<unknown id>", "qualifiers": {"locus_tag": ["ctg1_894"], "transl_table": ["11"], "translation": ["VGINVKRRVCAVLIASAGLSDVAANELDLYSLHTASFVWHAYAPTKDYTQYFKNELVALEKQIDEKSDYSLYGGTLINSEGNRCALLGMEKRWGEYHNLVIEGIYVYAGEFFIKPFSQCGDAGAYREMKKLSGIGFAPYIYHGVKYEINRYVSFRSGFILPGIVVLSLQLGF"]}}, {"location": "[1042713:1043187](+)", "type": "CDS", "id": "<unknown id>", "qualifiers": {"locus_tag": ["ctg1_895"], "transl_table": ["11"], "translation": ["MNKNVKSHSAVLALCIVFSSFSVLADPGNGHGNGNGKGNAHGNSKHAEKGQGNASKGGHKKGGNPRDAERDIGYSFARGLAEEYGITGYKSLPPGIAKNLARGKPLPPGIAKRSLPPSMLNELPYYPGHEWKIVGDNLVLIALSTAVVTAVINGVFD"]}}, {"location": "[1043234:1043438](-)", "type": "CDS", "id": "<unknown id>", "qualifiers": {"locus_tag": ["ctg1_896"], "transl_table": ["11"], "translation": ["MKITVVFEDTGVEEEHEFESKPRAGDLVTLTRDGKGEDYIVIIEPDPDHTHDNGRDGYPKKARVRPA"]}}, {"location": "[1043763:1044015](+)", "type": "CDS", "id": "<unknown id>", "qualifiers": {"locus_tag": ["ctg1_897"], "transl_table": ["11"], "translation": ["MNIKPGFEDYTEAEFTQLVSEICSAKGGEAYQDKLLENFISVSEHPEASDLIYYSEDDDATPEKIVAFVKSWRKANGKSSLKS"]}}, {"location": "[1044607:1044709](+)", "type": "CDS", "id": "<unknown id>", "qualifiers": {"locus_tag": ["ctg1_898"], "transl_table": ["11"], "translation": ["MSLKLSVTLIMLVWLSYVAFAGSYFVSTFALFN"]}}, {"location": "[1044705:1045398](-)", "type": "CDS", "id": "<unknown id>", "qualifiers": {"locus_tag": ["ctg1_899"], "transl_table": ["11"], "translation": ["MFPSDQQLEHLYQQATERTLTGWQQQPDIGNLLSVPRYAQDKFALTAGITPVINAEIQSLLATLHQLAAEDPLADVMPPGAVHFTFLAITPPHYDTADAQDDFSQLTQAFQTITPLRVRLEKLRLVALPGQLLLAGIPDAYSLAMRAAFTQQLLASPWQNALHQRYPHTPLPPPFWHSTLLRYEAEQLPLHFRAFFMQHQHRFYGAVDAPLKLVMSNYNWSKARVIAASP"]}}, {"location": "[1045454:1046369](-)", "type": "CDS", "id": "<unknown id>", "qualifiers": {"locus_tag": ["ctg1_900"], "transl_table": ["11"], "translation": ["MKSEETIKEHDGESNEVDSEEKDKGEEIEVDEEDLPSGAAAIHEQIREDGQKELERDGMALLWSAIAAGLSMGASLMAKGIFQVHLEGVPGGFLLENLGYTFGFVIVIMARQQLFTENTVTAVLPIMHKPTAGNFALLLRLWGLVLLGNMIGTAIAALAFSQMPIFDDATRQAFTHISEKVMENSPGEMFANAVISGWIIATMVWMFPYAESAKIVVIILMTWLVALGDLAHIVVGSVEVFYLVFTGAASWHEFLWPFAVPTLLGNITGGTLIFALISHAQIRNDMSNDKKQKTSSRKKTASKP"]}}, {"location": "[1046611:1047235](+)", "type": "CDS", "id": "<unknown id>", "qualifiers": {"locus_tag": ["ctg1_901"], "transl_table": ["11"], "translation": ["MLEIINLTCVRDERTLFSALNFRADAGDIVQIDGPNGAGKTSLLRLLAGLSQPESGAIHWHGTAIARQRERWHRDLLYLGHHAGIKAVLTPRENLAFLHATSTEAQRDAALESVDLLGYETVPVAQLSAGQQRRVALARLWLSQAPLWILDEPLTAIDKSGVKKLMMHFMQHADNGGMVILTTHQDLPEGNGRVRKIQLCGVEPDAC"]}}, {"location": "[1047228:1047888](+)", "type": "CDS", "id": "<unknown id>", "qualifiers": {"locus_tag": ["ctg1_902"], "transl_table": ["11"], "translation": ["MLIRVIRRELQLAFRSGAEIVNPLWFFLIVITLFPLGVGPEPQLLARIAPGIVWVAALLASLLALERLFRDDFLDGSLEQLLLLPTPLPITVIGKVVAHWLLTGVPLILLSPLVALLLSLDMASWRAVALTLLLGTPTLSFLGAIGVGLTVGLRRGGVLLSLLVLPLAIPVLIFASAAIDAAGMGLPIGGYLAILGAMLVLSAMLSPFATAAALRISLH"]}}, {"location": "[1047921:1048665](+)", "type": "CDS", "id": "<unknown id>", "qualifiers": {"locus_tag": ["ctg1_903"], "transl_table": ["11"], "translation": ["MWKWLHQLAKPERLYQLCGRLVPWFALLALATLLTGWIWGFGFAPADYQQGNSYRIIYIHVPAAMWSMGIYAAMAVAAFTGLIWQIKMADLAAAAMAPVGATFTFIALVTGSAWGKPMWGTWWIWDARLTSELVLLFLYMGVIALWHAFDDRRLAGRAASILILVGVVNLPIIHYSVQWWNTLHQGSSGMLQQAIAPSMRTPLRWSILGCLLLFITLTLMRLRNLILFTERHRPWAIAVATKTGGQP"]}}, {"location": "[1048661:1048892](+)", "type": "CDS", "id": "<unknown id>", "qualifiers": {"locus_tag": ["ctg1_904"], "transl_table": ["11"], "translation": ["MTPAFSSWQAFFAMGGYAFFVWLSVIVTLIALSGLVLHTVLQRRRLLTAIQQQQARDRRIRAAKQKNHATSAGDQP"]}}, {"location": "[1048888:1049365](+)", "type": "CDS", "id": "<unknown id>", "qualifiers": {"locus_tag": ["ctg1_905"], "transl_table": ["11"], "translation": ["VNSRRKNRMLVVIAIVVGLGLITTLVMYALRANIDLFYTPSEILQGKGEAHEKPEPGQRLRVGGMVMPGSVKRDPQSLQVSFKLYDASGVVSVTFEGILPDLFREGQGVVAQGVLENGSLINAKEVLAKHDEKYTPPEIEDAMKKNHTSPAALAGAQP"]}}, {"location": "[1049361:1051317](+)", "type": "CDS", "id": "<unknown id>", "qualifiers": {"locus_tag": ["ctg1_906"], "transl_table": ["11"], "translation": ["MIPEIGSFLLCLALGLSLLLSVYPLWGAARQDGRLMALARPLAWGVFFCIAAAFIILIHAFIANDFTVAYVVANSNTQLPVYYRIAATWGAHEGSLLLWVLMLSGWTLAVALFSRSMPQDAVARVLAVMGMINFGFLLFITLTSNPFTRTLPDFPIDGRDLNPMLQDIGLIFHPPLLYMGYVGFSVAFAFAIASLMAGRLDTAWARWSRPWTTAAWVFLTIGIVLGSAWAYYELGWGGWWFWDPVENASFMPWLAGTALIHSLAVTEKRGAFKAWTVLLAITAFSLSLLGTFLVRSGVLVSVHSFASDPARGMFILAFLVIVIGSSLLLYAIKGSKVRSRVQNEAWSRESFLLGNNVLLIAAMLVVLLGTLLPLVHKQLGLGSISIGEPFFNTMFTWLMAPLALALGIGPLVRWRRDEPQKLWRRLAVALLVTLALSIVLPWLLQDRIEAMTVVGLLMAVWVILLTLMELHERATHRHRFFAGLRHLSRSHWGMVLGHLGVAVTVIGIAFSQSYSVERDVRMKAGDTVDIHHYHFTFRDVHSLQGPNYSGGVGIIDVTRNGKPEATLHAEKRYYNVARAMMTEAAIDGGFTRDLYAALGEELDNNTWAVRIYYKPFVRWIWFGGLFMAAGGVLCLLDPRYRSRKKTQQEPA"]}}, {"location": "[1051313:1051871](+)", "type": "CDS", "id": "<unknown id>", "qualifiers": {"locus_tag": ["ctg1_907"], "transl_table": ["11"], "translation": ["MNKKILYIPLVLFLLLATALLWQLTRNASGDDPTRLESALIGKPVPVFRLESLDQPGKIYDQQILTDGKPILLNVWATWCPTCRAEHQYLNGLAEQGIRVVGLNYKDNRSKAINWLNTLGNPYALSLYDGNGMLGLDLGVYGAPETFLIDGKGIIRYRHAGDLNERVWNQEVKPLWEKYSRESGV"]}}, {"location": "[1051867:1052323](+)", "type": "CDS", "id": "<unknown id>", "qualifiers": {"locus_tag": ["ctg1_908"], "transl_table": ["11"], "translation": ["MRRIVILLAGLLLSGSLFAAIDTLHFDSVAQEQQYRELTASLRCPKCQNNSIADSNAMIAADMRLKVYELMKQGQSKAQITDYMVARYGNFVTYEPPLTAATLILWLGPLLFVLVGGAVIILRSRKRQAPTLNSDEQQRLNALLDHNRKQP"]}}, {"location": "[1052319:1053534](+)", "type": "CDS", "id": "<unknown id>", "qualifiers": {"locus_tag": ["ctg1_909"], "transl_table": ["11"], "translation": ["MSLYWLTLLLLLLAACALFVLPAWRNHGVDRHQRDALNKAFYHQRLQELEEDEAQGTVAERPEMVRELQQTLLADIPDAETGNARAPVSRWVLLPGVLLLIGVTLGVYLKTGGLTQLTAWTQVQASLPQLRARMMDPQAKPLSMEELARLGLGIRSSLQQDPQNLNDWMILGRIGMVLNNVTTATQAFQHALQLAPTNEEVRLSYAEVLTRSGDAEDNREGGALLQEMQQQDGRNLRILALLAFNAWEQQHYAQAIDAWQTMLPLLPAGDARVEKITHSIAQAKAAAGEQAGSLPLTISLSAAAEKMLPPGGVMYISVSDGLSPVPVAVKRVPPGHFPLSLTLDDSNAMMPDRLLSAQHQVKVRVRISRDGSANPQSGDWFGESAVTPYDGHQSVSVEVNQQQR"]}}, {"location": "[1053568:1054330](+)", "type": "CDS", "id": "<unknown id>", "qualifiers": {"locus_tag": ["ctg1_910"], "transl_table": ["11"], "translation": ["MNYRLSGVALASVLMIGCASSQPGDEPQGRSDPLEGFNRTMFNFNYNVVDPYVLRPVAVAWRDYLPAPARTGLSNVLGNLDEPASMVNAFLIGEPRQAMIHFTRFFLNSTLGLGGFIDVAGKANPELARGGPRRFGSTLGHYGVGYGPYVELPAYGSFTIREDGGDYVDTLYPVLGWLTWPVSIGKWAIEGVETRAQLLDSDGILRQQDDPYAFIRNAYFQRHDFLARGGELKPEENPNAAAIEGDLKDIDAE"]}}, {"location": "[1054396:1055671](-)", "type": "CDS", "id": "<unknown id>", "qualifiers": {"locus_tag": ["ctg1_911"], "transl_table": ["11"], "translation": ["MNHKNLFAKSAVAIAVALISTHASAAGFQLNEFSSIGLGRAYSGEGAIGDTAASASRNPATMALMDRPAFSMGAVYIDPDVNISGTSDTTGNSLDAKNIAPSEWVPNLHYVQPINDQWWVGASATANYGLATEFNNGYAAGAYGGKTDLTTVNFNLSTAWRMNDHFSLGVGFDAVYARAKIERYAGEGGARLGIPADTQVAHLKGDEWGYGWNAGVLYEVDENNRFGFTYRSEVKVDFDGDYKSSLPPALNARNTGLPYATGGTTIPGALTLNLPEMWEVSGWHKVAPQWAVHYSMAYTSWSQFQELKATGSNGQTLFYKDESFHDAYRIALGTTYSYDDNWTFRTGIAFDDSPAPAENRSISIPDQDRLWLSAGTSYAFNQDASVDVGISYMHGQHVTIEEGPYKFESTGKAWLYGANFNYKF"]}}, {"location": "[1056004:1056298](+)", "type": "CDS", "id": "<unknown id>", "qualifiers": {"locus_tag": ["ctg1_912"], "transl_table": ["11"], "translation": ["MSDLNKPRATETAACCCVDVGTIMDNSDCTASWSRVFASREEAEAMLASLSAKAHQVESEPCFIAPRFLPDGDGVRLDVDFTFCCQAETLIFQLGLR"]}}, {"location": "[1056446:1057751](+)", "type": "CDS", "id": "<unknown id>", "qualifiers": {"locus_tag": ["ctg1_913"], "transl_table": ["11"], "translation": ["MSQPHLRQGERIAITHGLRTPFARQSTALQALPAVELGRLLIAEMMARSELPPEIIEQLVFGQVVQMPEAPNIAREIVLSSGLSVHTDAYSVSRACATSFQAVANVAESLRAGTIRAGIAGGADSTSVLPIGVSRALARALLDLSKARRLGQKLAVLKRLRPKDLLPVPPAVAEYSTGLRMGDTAEQMAKSHGISREQQDALAHRSHQRAALAWQQGKLQQEVMTAFIPPWRAPFEQDNNVRHDSQPQDYARLRPAFDRRHGTVTAANSTPLTDGAAAVIMMTESRARELGITPLGWLRSYAFTAIDVHQDMLLGPVYASPLALDRAGITLDQLTLIDMHEAFAAQTLTNLKLFHDHRFAREVLNRPQALGEIDEEKFNVLGGSIAYGHPFAATGARMITQTLHELRRRGGGLGLVTACAAGGLGAAMVLEVDA"]}}, {"location": "[1057747:1059889](+)", "type": "CDS", "id": "<unknown id>", "qualifiers": {"locus_tag": ["ctg1_914"], "transl_table": ["11"], "translation": ["MNRSAFHLTLRPDHVAVITIDVPDEKVNTLKAEFAAQLRQIISQARENPRLAGLVFISGKKDSFIAGADISMIDRCQSAQQAQALAEQGQQVMAEIAHLPFPTVAAIHGACLGGGLELALACDRRICTLDDKTRLGLPEVQLGLLPGSGGTQRLPALIGVTQALPLILTGKALRARQALKCGLVDDAVAVSILLETAVKSALQGKKKRRPLPWRERLAQSAIARPLLFSVVRKQTQRKTHGNYPAAERILAVVRRGLGQSNGYAAEAQAFGELAMTPQSVALRSLFFATTEMKKEQDAEPRTIARVGVLGGGLMGGGIASVTAMRAGLPVRIKDINNQGINHAMQYSWDLLSKKVQRRQMKPAERQQKMSMISGGTDYQGFAHSDIVLEAVFEDLALKQQMVAEVEQQCGEMTIFASNTSSLPIADIAAGAQRPDNIIGLHYFSPVDKMPLVEVIPHAATSPETVATTVALARKQGKTPIVVADKAGFYVNRILAPYINEALHCLLAGEPIEHIDKSLVQFGFPVGPLQLLDEVGIDVGSKIVPVLTEAFGERFAAPPAFAAVLNDGRKGRKNSRGFYRYDAPRWRGRQPDTSLYSLLKVQPKTQLADGAVAQRCVAMMLNEAVRCLDEGVIRSARDGDIGAIFGIGFPPFTGGPFRYIDSFGAENLRQLLHSLMQLHGDRFAPCAALNRLAEQGERYYPLPDVANKHPNSAA"]}}, {"location": "[1060060:1060543](+)", "type": "CDS", "id": "<unknown id>", "qualifiers": {"locus_tag": ["ctg1_915"], "transl_table": ["11"], "translation": ["MQVFIMRHGDAALEAASDSVRPLTHCGCDESRQMATWLNGQNLNIERVLVSPYLRAEQTLATVREALKLPVSAEVLPELTPGGDPAQVASYLHALEKMGVKSALVISHLPLVGYLVSELCPAEAPPMFATSAIACVTFSDDDTESKLEWQVSPSKLAKAI"]}}, {"location": "[1060901:1064228](+)", "type": "CDS", "id": "<unknown id>", "qualifiers": {"locus_tag": ["ctg1_916"], "transl_table": ["11"], "translation": ["MSDFPWDPTSGNADYTSSPYQYWAGSEPKEAGGKVEFVINNMLYTTNIEADGSWTFQLPVMLMDGQHNLSVRYIDRAMNYGPPYLSTIHVDTTPPAKPIIQTVLDDVGDAMPLSNGQITDDIKPRFSGSAEPQSIVRLFDKNTGALLGSTVANANGYWSIEEELGYGQHEVFVTSSDRHNHVSEPSESWVVNIKDPNAPPASDPYITGGADNVGSAQGELAFGAVTDDNRPMLKGMAEPGSVVYVFAANAAGQWLIVASSRAEADGRWSVETAQLNAGTYDFQVSGSATRNPNADIFRLTIADAGSNALKPVIVDVVDDAGPATGELANGAVTDDRTPTLRGTAEANSIVYIHYGRSGVSWEPVASVKANAKGEWTFTPELYQDQTWDFYASPTTNWRDGTPVFQLDVKSGNALKPVIIDAYDDFGMRTGELVNGASTDDRTPTLRGKAEANSIVYIHYGRSGVSWEPIASVKANAKGEWLFTPTLYQDYLWDFYASPTTSWRDGTPVFQLDVKNDFTGKPEIVDGWDDVGVITGILTNGAITDDRNPTLRGTAEANSVVYLFAKGEPDGYWMLLKSVVANASGRWETSTHDFAAGTYSFQVSDAPERNAGADVFQLNLRNSIDVKPVIIDAWDDFGARTSALANGAATDDTTPTLRGQAEANSIVYIQYGRLSIAFEPLASVKANAKGEWSFTPQLNHAHKWDFFVSNTSAGFDYSTSFQLDIKSDSAAEPVITAIWDNEGSLRELADGDFTNDRTPEIRGTGEPNSKIIVVLAKGQEGWENNNRSVETWADENGNWKVTIPAPELTDDRWHFRVKSVDAAGNEGELRSQMYIEVRDNLIESRTVWDFNDGTLQGWSAAGKYAKENEMAVKSYGSGIGVNSHTDDKTESGYDGDIIYRDITVVAGQVYHFEFEAFRANDKHQAPKLGMKVDGQTVIPETPITESWIHLSGTYVATESKTVRVAVTNGEKSGNGNDFWFDNVVIEPEINRVDSEQPTLLMADALAGTVQKGADLTGHGSTMLKVTAGDVLAFGEKDLFIADGKTQLMINGDASDVVNLDDLLGDGRNNGDWSQLSGTITVGGLEYSIWQHSSEDAELLIQSGVQTQLI"]}}, {"location": "[1064636:1065188](-)", "type": "CDS", "id": "<unknown id>", "qualifiers": {"locus_tag": ["ctg1_917"], "transl_table": ["11"], "translation": ["MSKKQTLNADDKALFSQLMAGTKKLTQDTILHKPVRKPGRELPVKRMISEQMDNSHYFSDEFQPLLSAEGPMRYVRSDVSHYELKKLRRGDYTPEIFLDLHGLTQNQAKQELGALIAACRREHIFCASVMHGYGKHVLKQQTPLWLAQHPHVMAFHQAPKMFGGDAALLVLIEVEEWQPPELP"]}}, {"location": "[1065342:1066275](+)", "type": "CDS", "id": "<unknown id>", "qualifiers": {"locus_tag": ["ctg1_918"], "transl_table": ["11"], "translation": ["VDKIFVEEAVNELHTIQDMLRWSVSRFAAANIWYGHGTDNPWDEAVQLVLPTLYLPLDIPEEMHNARLTSSERHRIVERVIRRVNERVPVAYLTNKAWFCGHEFYVDERVLVPRSPIAELINNRFAGLVQQPPATILDMCTGSGCIAIACAYAFPEAEVDAADISVDALAVAEQNIEEHGLIHQVTPLRSDLFRNMPPMRYDLIVSNPPYVDEDDMGDLPNEYRHEPELGLAAGSDGLKLVRRILACAPDYLSDNGVLICEVGNSMVHMMEQYPDVPFTWLEFDNGGDGVFMLTKQQIIDAQHHFSLYRD"]}}, {"location": "[1066328:1067414](+)", "type": "CDS", "id": "<unknown id>", "qualifiers": {"locus_tag": ["ctg1_919"], "transl_table": ["11"], "translation": ["MAGNSIGQLFRVTTFGESHGLALGCIVDGVPPGIPLTEADLQHDLDRRRPGTSRYTTQRREPDQVKILSGVFEGVTTGTSIGLLIENTDQRSQDYGTIKDTFRPGHADYTYEQKYGVRDYRGGGRSSARETAMRVAAGAIAKKYLAMKHGIQVRGYLAQIGDVACELKDWSIVEENPFFCPDADKLAALDELMRALKKEGDSIGAKVTVMAENVPVGLGEPVFDRLDADLAHALMSINAVKGVEIGDGFAVVNQRGSEHRDEIRANGFQSNHAGGILGGISSGQTISANIAMKPTSSITVPGKTIDRHGAEIDMITKGRHDPCVGIRAVPIAEAMMAIVLMDHLLRHRAQNADVASTVPRW"]}}, {"location": "[1067418:1068240](+)", "type": "CDS", "id": "<unknown id>", "qualifiers": {"locus_tag": ["ctg1_920"], "transl_table": ["11"], "translation": ["MKKSLIFLSALLFSAVSLAATPWQNIRQPIAGSPQAIGGFANGCIVGAQPLPLNSPHYQVMRQDQRRYFGHPDLILFIQRLGMQVHNLGLGGVLIGDMGMAAGGRFSSGHASHQSGLDVDIWLQLPKQRWSEQMLLKPQPLDLVAADGKNVVARHWQPQIASLIKLAAKDEEVTRIFVNPAIKKQLCADAGSDRDWLHKVRPWFQHRAHMHVRLRCPAGSLECEDQSPPPPGDGCGAELNSWFLPKKPGAAPVKREPPPLPPSCQALLDKHLL"]}}, {"location": "[1068248:1069046](+)", "type": "CDS", "id": "<unknown id>", "qualifiers": {"locus_tag": ["ctg1_921"], "transl_table": ["11"], "translation": ["MEWFVVSPSIVALLFFVAMLAAFIDSIAGGGGLLTVPALLAAGLTPAQALATNKLQAVGASFSASLYFLRRGAVNLREQRLNIAMTFIGAVIGTLLIQHLHTELLRRILPLLILAIGLYFLLVPRLGEEDRARRLHGLPFALIAGSCVGFYDGFFGPGAGSFYALAFVTLAGFNMAKATAHAKVLNFTSNLSSLLFFMFGGQVMWGLGVVMLLGAICGARMGAHMVLSRGQKLIRPMVVIVSAVMSSKLLYDSHGMEILAWFQQL"]}}, {"location": "[1069116:1069665](+)", "type": "CDS", "id": "<unknown id>", "qualifiers": {"locus_tag": ["ctg1_922"], "transl_table": ["11"], "translation": ["MTTTHHYQQLIDLFDSCFVDDFQTRLIKGDDEPIYLPADETSPWHRVVFAHGFYASALHEISHWCIAGAERRKQVDFGYWYCPDGRDAATQSQFESVEVKPQALEWMFCVAAGFPFNVSCDNLEGDCEPDRIAFQHKVHEQVMHYLAKGIPTRPARFIERLRTFYGTPPLMAEQFSWSDDLS"]}}, {"location": "[1069695:1069977](+)", "type": "CDS", "id": "<unknown id>", "qualifiers": {"locus_tag": ["ctg1_923"], "transl_table": ["11"], "translation": ["MIAEFETRILALIDDMVDHASDDELFASGYLRGHLTLAVAEVEQLNEHTPEALQVHVQNSLQNAIAAGELSPRDQALVIGMWDNLFLQARRQA"]}}, {"location": "[1069998:1072002](-)", "type": "CDS", "id": "<unknown id>", "qualifiers": {"locus_tag": ["ctg1_924"], "transl_table": ["11"], "translation": ["MKLTPVEHAELGWNEQGTPVSRAFGDIYFSNDDGLEETRHVFLGGNGLPARFATHPRPLFIVAETGFGTGLNFLTLWQAFDRFHAAHAGASLQRLHFISCEKYPLTRADLTAALAQWPELAPWSAELCAQWPAALPGCQRLLFADGRITLDLWFGDINQLPDIFDDSLTRQIDAWMLDGFAPSKNPDMWTPELFATMAKLARADGTFATFTAAGFVRRGLQQAGFTVERRKGFGPKREMLCGQLTAATPIAAMQPWYARPAAQPGDIVIIGGGLASATLALALLRRNLRVTLYCADDAPALGASGNRQGALYPLLQPHDEALSRFFPAAFSFARRWYDALPLNFDHDWCGVTQLAWDEKSAKKIAGMLEMALPPEIATAVSQSQAEALAGVSLGCGGIHYPAGGWLSPAELTSALLQRAETQGLRVHWLHKLNAVDRENSGWRLHFASQPSTRHDNVVLANGHAMADLTQSQKLPLYAVAGQVSHVPSRDGLTELRQVLCYDGYLTPASPQFASHSIGASYHRGERETHFRDSDQQENAARLRACLPDNKWTDAVDVSDNDARNGVRCATRDHLPMVGSLPDYDRTLANYADLMTQQQDADSAPVWPGLFVLGALGSRGLCSAPLAAEILAAQISGEPLPADRITLAGLNPNRYWIRKLLKGKAVEK"]}}, {"location": "[1072157:1073381](+)", "type": "CDS", "id": "<unknown id>", "qualifiers": {"locus_tag": ["ctg1_925"], "transl_table": ["11"], "translation": ["MKRAVITGLGIVSSIGNNQQEVLASLREGRSGITFSQELKDSGMRSHVWGNVKLTKEEISALIDRKMLRFMSDASIYAYISMLEAVKDSGLTVEQYQNNPRVGLVAGSGGGSPVNQAASVDGMRAKGLRGVGPYMVTKAMASGVSACLATPFKIHGVNYSISSACATSAHCIGNAVEQIQLGKQDIVFAGGGEELCWEMSCEFDAMGALSTKYNESPEKASRTYDTERDGFVIAGGGGMVVVEELEHALARGAHIYAEIVGYGATSDGADMVAPSGEGAMRCMRMAMEGVDTPIDYLNTHGTSTPVGDVKELGAIRAVFGDNSPAMSATKAMTGHSLGAAGVQEAIYSLLMLEHGFIAPSINIDELDPAAEGLNIVTEPTQRKLTTVMSNSFGFGGTNATLTMRKYQ"]}}, {"location": "[1073442:1073976](-)", "type": "CDS", "id": "<unknown id>", "qualifiers": {"locus_tag": ["ctg1_926"], "transl_table": ["11"], "translation": ["MPAMQGLDPTGRVIYLGTFSKSLFPSLRLAYMVVPDGLVDALCAARSLMDGHSALLPQAVTAAFISAGHFGAHLRLMRQLYHSRRDLLRQQLEQKLAESLVSFPTQGGMQLPVRLLYGDEAVITRTARQQGLLLPQLSSLYRHGNAVPGWLLGFSALENQEIIQAVDKLARIMESSH"]}}, {"location": "[1074006:1074876](-)", "type": "CDS", "id": "<unknown id>", "qualifiers": {"locus_tag": ["ctg1_927"], "transl_table": ["11"], "translation": ["MVSVAFSWHHHFARQPGEHRRQRLCAMLREAINQGRLQQGDRLPSSRLMAADLALSRVTVEAAYGQLESEGYLLRQTGRGTFVAFSVTKKAQQQQLALPVKLSRRGNQILATGGCQDPLFPHAFAAGSPELRAFPQRIWQRLTSTLQRQQGMTLQRYGDPQGYLPLREAIADYLVQSRGVRCSAQQVVVLTSSQQALQLLAWLLIDPEDEAWLEEPGYPGARNALLSAGANLHPVMLDGEGAQLREGQPKLIYLTPSHHYPGGVTLSLQRRHAWLAFARQQRSWIVEDD"]}}, {"location": "[1074960:1075413](+)", "type": "CDS", "id": "<unknown id>", "qualifiers": {"locus_tag": ["ctg1_928"], "transl_table": ["11"], "translation": ["MHPHSAVLAFPPPAAAESAAWLEQKLRYYADAWDVAQDLARQIDDIVVIDARSSAAYASGHIVGAVSFPHRTMTAESTATLNRSKVYITYCDGIGCNGSTKAAWKLACLGFQVKELIGGLDFWLRDGHPVSTGNAPGHWPETASAPTCGC"]}}, {"location": "[1075413:1076445](-)", "type": "CDS", "id": "<unknown id>", "qualifiers": {"locus_tag": ["ctg1_929"], "transl_table": ["11"], "translation": ["MQPLSGPGLPPGDRPSLTPAGGQNRVAGEQPLSPAQRTTLERLIVRILSLSTLKAPELWAGIRHEVGVKSEAELQSRHFPAAEQYLNTRLSQAQDGHASRQLLQQLSDLLPQGNNRQAVSDFIRQQFGHTVLSSLTPDQMRQVLTMLQNGQMAIPQPQQTRATDRTLLPAEHHTLNQQVARLAAATGEQPVKLWAGVMKLANLKSGDPIPSRQFPLLTHYLQARLALTQHQAPTLQLLEASLRQPPDQAEHRLLEDYSQQRFQATPQTVLTAAQAQDLLNQLFARRAEKYHEARLADDELRPQPIYSPFVASLPSLLQPAAARPAMTAFIVLLVVVFLLWLFL"]}}, {"location": "[1076563:1078069](-)", "type": "CDS", "id": "<unknown id>", "qualifiers": {"locus_tag": ["ctg1_930"], "transl_table": ["11"], "translation": ["METWSFLMQGFAVAMTPTNLFIALTGCFIGTIVGLLPGLGPINGVAILMPLAFALHLPAESALILLATVYIGCEYGGRISSILLNVPGDAGAIMTALDGYPMAQQGKAGVALSISAVSSFVGSTIAILGIILFAPLLASWSLAFGPAEYFALMVFAIACLGSLMSHNPLKSFLAALIGLGMATVGVDANTGVYRFTFDSVHLSDGIQFVVVVIGLFSVSEILLMLESTRSGQKVVRASGRMMFNMKEAAQCTGATLRSSLVGFFVGVLPGAGATIASAIAYMSEKKISGSDQFGKGDIRGVAAPEAANNASACGSFIPMLTLGIPGSGTTAVMVGALTLYNITPGPAMFTEQPDIVWGLIAALLIGNVMLLVMNIPMINIFARMLSIPLWFLVPAIAAISAVGVYAVHSTTFDLLLMVALGIFGYILRKMDFPMSPLILGFVLGEMLEQNLRRALSISNGHLPILWESLICKVLLILAITVLLVPPLWKRWRRKRLALAAE"]}}, {"location": "[1078080:1078512](-)", "type": "CDS", "id": "<unknown id>", "qualifiers": {"locus_tag": ["ctg1_931"], "transl_table": ["11"], "translation": ["MSDRIFASLWLLLCIGGLFIGAGIQSEYSYEPVGPRPFPMIILGLMAVCALLMLFKKPDSIAWPHKNTLGRLVALAAMMMLYGWQFENLGFPLCTTLLTFGIGLLFGATWWAAALSGVIMGISLFYAFDRLLEVTLPIGSWLS"]}}, {"location": "[1078524:1079505](-)", "type": "CDS", "id": "<unknown id>", "qualifiers": {"locus_tag": ["ctg1_932"], "transl_table": ["11"], "translation": ["MKKILCRAITCALLTVATAPAFAAEAPSRTECIAPAKPGGGFDLTCKLLQVSLQQTKQITSPMRVTYMPGGVGAVAYNAIVAQRPAEAGTVVAFSGGSLLNLSQGKFGRYNVNDVKWLGAVGTDYGILAVRSDSPWTSLKEVMTAIKNDPNKVVVGAGASIGSQDWMKTALIAKAADVDPRKMRYVAFEGGGETVTALLGNHIQMMSGDMSEMVPHLQGGKLRVLAVLADQRLPGDLANIPTAKEQGYDVSWPIIRGFYLGPKVTNAEYQWWESAFKTMMASDEFKKQRDMRGLFEFNMTGPELDAYVKKQVAMYREQAKAFGLAK"]}}, {"location": "[1079624:1080296](+)", "type": "CDS", "id": "<unknown id>", "qualifiers": {"locus_tag": ["ctg1_933"], "transl_table": ["11"], "translation": ["MRLLLVEDTTELARWLQKALTQAGFVVDWVADGLAADHLLQSEHYELVVLDLSLPRLDGLEVLARLRKRGQSLPVMLLTARGDLQDRVRGLNQGADDYLSKPFDLVELEARIRALLRRSHGQQSQTQVLGELVLFEQGYFHLQDKPLALTPRESSVLTTLMQRRGRPVSRQQLYEQTFTLADEASLESIELYVHRVRKKLAGSNVAIVTLRGLGYSLECQPCG"]}}, {"location": "[1080286:1081666](+)", "type": "CDS", "id": "<unknown id>", "qualifiers": {"locus_tag": ["ctg1_934"], "transl_table": ["11"], "translation": ["MRLTLRNELLLWLGLPLLLLWALSVLTHYQSALAAANLAYDRSLLASARTVAERLVVRRGHLEVEVPWVVLDSFERNMDDRLFYQVISPEGKTLSGYQDLPPIPADNPIATSYPALVHFYNATYQSLPIRIAALWQPVSEEGFEGMALVIVGETLNSRVQMAAGLLRTALWSQGVLVLVTLLLASLMLRRLLRPLRRLSRLMLHRDASDLTPLPSLLPWSELQPLVMAINRYMARLRALLARQERFSGDAAHQLRTPLAILKTQVTVALNSEEAAQRTESLLAMRSTLDDTIQLTDRLLQLSRVKGRQSEQQPMQQLDLTGIVRDACLTRYSQARSKQIDLGYEGDERCMILGDPLLLAELCANLLDNAIKYTPPGGVVTASVVAGCLNIEDSGPGIAQAQRQQALQPFQRLQSARLEQGAGLGLALVNDIAQWHGTQLTLGDSAPLGGLCVQIAFRLC"]}}, {"location": "[1081652:1082537](-)", "type": "CDS", "id": "<unknown id>", "qualifiers": {"locus_tag": ["ctg1_935"], "transl_table": ["11"], "translation": ["MNFLFPLFAVLIWSINAIVSKLSAGAIDPAAISLYRWLLAFLVLTPFVLPGVWRNRQRVRQVWWQLALLGLLGMVLYQSLAYFAAHTVSALFMGILNALIPLLTVLLSVPLLRLAPTVGILLGSVISFSGLVWLVSAGEPQQLMTHGLGKGELMMLAASTSYALYGVLTKRWSIGLPNWQSLYVQIFFGLLFLTPNFLLAPEVTLNLHNLPLVLFAGIPASIIAPFLWIQGVQRMGASTASIFMNLVPIFTALIAVLFLHEQLHSYHFIGGGLTLVGVVLAQRVKTPLRRVNTA"]}}, {"location": "[1082709:1083843](+)", "type": "CDS", "id": "<unknown id>", "qualifiers": {"locus_tag": ["ctg1_936"], "transl_table": ["11"], "translation": ["VKIVVDENMPYAHELFSRTGDVVAVPGRPLPVAELSDAQGLMVRSVTKVDAALLDGTSVKFVGTATAGTDHIDDDYLTAANIAFSAAPGCNAIAVVEYLFSALLLLAERDGFQLTDRTVGIVGVGNVGGRLQKRLEAWGVRTLLCDPPRADRGEPGDFQPLSTLVAEADILTFHTPLFKQGQYKTLHLADEALLRALKPNAILINACRGPVVDNAALLNVLNSRDDLSVVLDVWEPEPDLDLALLAKVDIATAHIAGYTLEGKARGTTQVFEAWSAFIGQPQQVSLASLLPAPEFGEITLRGPLDQATLKRLVHLVYDVRRDDAPLRQVAAIAGEFDRLRKQYQERREWSSLQVNCDDAAAAAMLQQLGFNAVHQAG"]}}, {"location": "[1083948:1084959](+)", "type": "CDS", "id": "<unknown id>", "qualifiers": {"locus_tag": ["ctg1_937"], "transl_table": ["11"], "translation": ["MSDGWNIALLGATGAVGNAVLELLAEREFPVGELFLLASANSAGENKRFVGQTLVVQDASEFDWSQAQLAFFVAGRDASARYAEEAANAGCLVIDSSDLFALEPDVPLVVPDVNPQVLGDYRNRNIVSVADSLTSQLLSALKPLIEQAGLSRIQVTNLLSVSSHGKAAVDGLAGESARLLNGIPLEEHHFGRQLAFNLLPQLADNAGSVASERRLVDQVRKVLQDEGLPIAVTSLQAPVFYGNAQQVWVENLRPLSAEEAREILLEAEDISLSEENDYPTPVGDASGNETLSIGCVRNDYGVPELLQFWTVADNIRFGGALMAIKTAEKLVREYMY"]}}, {"location": "[1084958:1085765](+)", "type": "CDS", "id": "<unknown id>", "qualifiers": {"locus_tag": ["ctg1_938"], "transl_table": ["11"], "translation": ["MSEAVNEHKLALGIEYDGSRYYGWQRQQEVRSVQGKLEQALAKVADHDVNVFCAGRTDAGVHGTGQVVHFVTTSIRKDAAWTLGVNANLPDDIAVRWVKAVPDEFHARFSATARRYRYIIYNQRLRPAILHGGVTHFYHPLDVEKMQRAGQCLLGENDFTSFRAVQCQSRTPWRNIMHLEVSRFGAYVVVDIKANAFVHHMVRNIVGSLLEIGCGNQPESWMASLLAAKDRTLAAATAKAEGLYLVAVDYPSHFDLPRPPMGPLFLAD"]}}, {"location": "[1085790:1086453](+)", "type": "CDS", "id": "<unknown id>", "qualifiers": {"locus_tag": ["ctg1_939"], "transl_table": ["11"], "translation": ["MDFIHLVIDFILHIDVHLAELVAQYGVWVYAILFLILFCETGLVVTPFLPGDSLLFVAGALAALPGNDLNIHLMVALLVIAAILGDAVNYTIGRLFGARLFSNPNSKIFRQSYLDKTHAFYERHGGKTIILARFVPIVRTFAPFVAGMGHMSYRHFALYNVTGALLWVVLFSYAGYLFGDLPVVQENLKLLIVGIILVSVLPGVIEVWRHRRAAKQQKQP"]}}, {"location": "[1086601:1087513](+)", "type": "CDS", "id": "<unknown id>", "qualifiers": {"locus_tag": ["ctg1_940"], "transl_table": ["11"], "translation": ["MSWIERILNKSTITPSRKASIPEGVWTKCDSCGQVLYRAELERNLEVCPKCDHHMRMHGRERLNRLLDEGTLVELGSELEPKDVLKFKDSKKYKDRLTAAQKATDETDALIVMKGTLHSMPVVAAAFEFAFMGGSMGSVVGARFVRAVEQALEDNCPLICFSASGGARMQEALMSLMQMAKTSAALAKMRERGLPYISVMTDPTMGGVSASFAMLGDLNIAEPKALIGFAGPRVIEQTVREKLPPGFQRSEFLIEKGAIDMIIRRPELRYKLASLLAKMMNLPAPLPDSDEPAPASEPESHEA"]}}, {"location": "[1087577:1088846](+)", "type": "CDS", "id": "<unknown id>", "qualifiers": {"locus_tag": ["ctg1_941"], "transl_table": ["11"], "translation": ["MDNLHLPQATSPLATWLHYLEHLHSQAIELGLDRIRDVAQRLDLLQPAPFIFTVAGTNGKGTTCRTLETVLMAAGFRVGVFSSPHLVRYTERVRVQGEELAESAHTASFAAIEAGRGTTSLTYFEFGTLSALMLFKQAALDVVILEVGLGGRLDATNIVDADVAVVTSIALDHTDWLGNDRESIGREKAGIFRQGKPAVVGEPDMPVTIADVASACGARLHQRDRDWHYQQLATGWRFVDAQGEVNDLPLPQVPLPNAATALAALRASGLAVDDAVIRAHIGRAILPGRFQTVSQAPRLILDVAHNPHAASYLASRLAAEPVAGKVHAVVGMLHDKDIAGTLAALANQVDVWYCAPLSGPRGASAEQLLAHLPAGQAFSDVTSAWRAAMQQAGKQDIVLVCGSFHTVAQVMETLETEKGSGK"]}}, {"location": "[1088835:1089585](+)", "type": "CDS", "id": "<unknown id>", "qualifiers": {"locus_tag": ["ctg1_942"], "transl_table": ["11"], "translation": ["VASKFQNRLVGTIILVAVGVIVLPGLLDGKKKHYKEEFAAIPLVPKPEDQQDSEMVPPVTQSLPSQPPEGAGAAVGGNSNRPQQSADSGATQPQSNTSPTVVTPPPVAATKPAEPVRQPPKAQPKPVEKAKPVEQPKSKPVEQSKPVEQPKVVEQPKPVEQTKPADAPVGQAYVVQLGALKNASKVNEIVAQLRLSGYRAFTVPATPVQGQITRLYVGPDASKAKMQAAVSELKGISGLSGVVKPYSAR"]}}, {"location": "[1089760:1090246](+)", "type": "CDS", "id": "<unknown id>", "qualifiers": {"locus_tag": ["ctg1_943"], "transl_table": ["11"], "translation": ["MIWIDYAIIAVVSFSALVSLIRGFVREALSLVTWGCAFFVASHYYSFLAVWFTGFEDELVRNGIAIGVLFIATLIVGAIVNYVIGSLVEKTGLSGTDRVLGVCFGALRGVLIVSAILFFLDTFTGFSKSPDWQQSQLIPQFSYIIRWFFDYLKSSSSFLPQ"]}}, {"location": "[1090281:1091799](+)", "type": "CDS", "id": "<unknown id>", "qualifiers": {"locus_tag": ["ctg1_944"], "transl_table": ["11"], "translation": ["MCGIVGITGFMPVNQSIYDALTVLQHRGQDAAGICTIDAINCFRQRKANGLVSDVFEARHMQRLQGNMGIGHVRYPTAGSSSASEAQPFYVNSPYGITLAHNGNLTNAHELRKQLFESGRRHVNTTSDSEILLNIFAQELDRFPQHPLQADNIFAAVAALHKMVRGAYACVSMIIGHGMVAFRDPNGIRPLVIGKRAMPDGRVEYMVASESVALDTLGFEFLRDVAPGEAVYITQAGQLFTRQCAENPKTNPCLFEYVYFARPDSFLDKISVYSARVRMGTKLGNKIAREWEDLDIDVVIPIPETSTDIALEIARILDKPYRQGFVKNRYVGRTFIMPGQHLRRSAVRRKLNANRAEFRDKNVLLVDDSIVRGTTSEQIIEMAREAGAKKVYLASAAPEIRFPNVYGIDMPSATELIAHGREADEICTLIKADKLIFQDLGDLIEAVREENPDIGQFECSVFDGIYVTKDVDQQYLEYLQSLRNDDAKAALRQNEGENLELHNEG"]}}, {"location": "[1091889:1092465](+)", "type": "CDS", "id": "<unknown id>", "qualifiers": {"locus_tag": ["ctg1_945"], "transl_table": ["11"], "translation": ["MKKIIIGISGASGAIYGVRMLQVLQAVDEVETHLIMSNAARQTLALETDYSLRDVQQMADVVHDARDIAATISSGSFKTEGMAIVPCSMKTLSGIVHSYSDGLLTRAADVILKERRRLVLCVRETPLHIGHLRMMTTAAEMGAIIMPPVPAFYHRPQNVMDIVDQTVNRVIDQFDIDLPDDLFVRWQGAQK"]}}, {"location": "[1092730:1093510](+)", "type": "CDS", "id": "<unknown id>", "qualifiers": {"locus_tag": ["ctg1_946"], "transl_table": ["11"], "translation": ["MKKRLLALSLLTCFCAGSAFAALPETLRIGTDPTYPPFESKNTQGQLTGFDIDLANEICKRIQTKCTYVESDFDALIPSLKAKKIDAIISSLSITEKRQQEIAFSEKLYAANARLVAPKGAKISPDLTALKGKTIGLLQGTTQETYANQYWRPKGVTITPYANQDLVYQDLNAGRIDAAFQDEIQASEGFLKQPVGKAYAFAGPAVKDDKIFGVGTGMGLRKDDGELKAAIDKAFGEMRKDGTYDKIAKKYFDFNAYGD"]}}, {"location": "[1093586:1094273](+)", "type": "CDS", "id": "<unknown id>", "qualifiers": {"locus_tag": ["ctg1_947"], "transl_table": ["11"], "translation": ["MLYGYSDVILKGATVTLELALSSVLLALVLGLAGAAAKLSRNRPLALLFEAYTTLIRGVPDLVLMLLIFYGLQIALNQLTDALGVGQFDIDPMVAGIITLGFIYGAYFTETFRGAFLAVPKGQIEAATAFGFTSSQVFRRILFPGMMRYALPGIGNNWQVILKATALVSLLGLEDVVKATQLAGKSTWQPFYFAIVAGAIYLLFTTLSNGVLWWLTRRYSVGVKKAEL"]}}, {"location": "[1094269:1094977](+)", "type": "CDS", "id": "<unknown id>", "qualifiers": {"locus_tag": ["ctg1_948"], "transl_table": ["11"], "translation": ["MIDIIQEYWKALLWSDGYRITGVAMTLWLLIISVVLGGCLAVLLAIARVSPNRFISLPVWLFTYVFRGTPLYVQLLVFYSGMYTLEVVKGTELLNAFFRSGLNCTLLAFTLNTCAYTTEIFAGAIRAVPHGEIEAARAYGFSTFKLYRCIILPSALRTALPVYSNEVILMLHSTALAFTATVPDLLKVARDINSATYQPFTAFGLAAVLYLIISYVLISLFRAAERRWLAHIAPH"]}}, {"location": "[1094987:1095761](+)", "type": "CDS", "id": "<unknown id>", "qualifiers": {"locus_tag": ["ctg1_949"], "transl_table": ["11"], "translation": ["MAEMKLSVTDLHKRYGEHEVLKGVSLQAKAGDVISIIGSSGSGKSTFLRCINFLEKPSEGAISVNNAAISLVRDTDGQLKVANKEQLRMLRTRLTMVFQHFNLWSHMTVLENVMEAPIQVLGLSKQEARQRAITYLDKVGIDERARGKYPVHLSGGQQQRVSIARALAMEPDVLLFDEPTSALDPELVGEVLRIMQKLAEEGKTMVVVTHEMEFARHVSSHVIFLHQGKIEEQGTPEEVFDRTQSPRLKQFLSGSLK"]}}, {"location": "[1095796:1096690](-)", "type": "CDS", "id": "<unknown id>", "qualifiers": {"locus_tag": ["ctg1_950"], "transl_table": ["11"], "translation": ["MHILLTGGTGLIGSHLVPALLAKGHQISVISRDVAAAREKLDSRVTIWSGIAQQKDLNGIDAVINLAGEPIADKRWSEQQKQRLCESRWQITEQLASLINASSQPPQVLISGSASGFYGNSGEAIVTEEDGGQDEFTHQLCARWEALALAAESDRTRVCLLRTGVVLAKEGGALTKMKLPFKMGVGGPIGSGKQYMPWIHIDDMVNGILWLLEKPTLRGPFNMVAPYAVRNEQFAATLGHAMHRPAFMRTPAGAIKLMMGESAVLVLGGQHLLPKRLEESGYRFKWVQLEQALADVV"]}}, {"location": "[1097028:1097550](+)", "type": "CDS", "id": "<unknown id>", "qualifiers": {"locus_tag": ["ctg1_951"], "transl_table": ["11"], "translation": ["MVEQSQAAGTEWVDIVNEENEVIAQSSRAQMRAQRLRHRATYIVVHDGRGKILVQRRTENKDFMPGMLDATAGGVVQSGENMLESARREAEEELGIADVPFAEHGMFYFEDQHCRVWGGLFSCVSHGPFAMQEEEVAEIFWMLPEEITARCDEFTDDSLKALSLWMSRNGENG"]}}, {"location": "[1097597:1098605](-)", "type": "CDS", "id": "<unknown id>", "qualifiers": {"locus_tag": ["ctg1_952"], "transl_table": ["11"], "translation": ["MREPHVETRTPYIENREVPLKRISWSAVFAGVITSLVIYMLLAILGTAIGTTTIDPLKEQNPLDSIGWGAAIWTGASILISVAVGAYISGRLAQREGALHGLLMFGVNALICVWLAVVVVNSAVTGAMNIVGTGLQAVGNGIGAAAPSVTQMAKDKLKENNINLDDFQNQLETTLRQTGKPELQPENLENKAQSEANNAQNQAENTANNPQNADTDLTNFVKGLIDRHENTFQAADREALKNIIKARTGKSDQEVDQMVNQAEQSYQQAVQKYEELKKQAEQKAREAADKAAAATAKVSWFVFFMMIIEAIVAGVMGMVGRRTQPRHRVAGERHV"]}}, {"location": "[1098868:1101019](-)", "type": "CDS", "id": "<unknown id>", "qualifiers": {"locus_tag": ["ctg1_953"], "transl_table": ["11"], "translation": ["VSRTIMLIPTGTSVGLTSVSIGVIRAMERKGVRLSVFKPIAQPRSGGNTPDQTTTIIRKNSTIPAAEPLHMSRVESLLGSNQQDVLMEEIIARYHENTQDAEVVLVEGLVPTRKHQFANALNYEIAKTLNAEIVFVMALGNDSPAQLKERIELTQSSFGGSKNKNITGVIINKLNAPVDEQGRTRPDLSEIFDDSNKASVANIDPKQLFANSPLPVLGCVPWSFELIATRAIDMCRHLNAEIVNEGEIQTRRVKSVTFCARSIPHMLEHFRPGSLLVTSADRPDVLVAACLAAMNGIEIGAILLTGGYDIDARINQLCERAFQTGLPVFMVKTNTWQTSLSLQSFNLEVPSDDTQRIERVSEYVASHIDADWIESLTAASERSRRLSPPAFRYQLTELARKAGKRIVLPEGDEPRTVKAASICAERGIATCVLLGNPEEIKRVAAAQGVVLNSGIEIIDPEVARKNYIARLVELRKNKGMTEVVAEEQLEDNVVLGTMMLEGGEVDGLVSGAVHTTANTIRPPLQLIKTAPNSSLVSSVFFMLLPEQVLVYGDCAINPDPDAEQLAEIAIQSADSAQAFGIDPRVAMISYSTGNSGAGSDVEKVREATRIAQAKRPDLVIDGPLQYDAAIMADVAKSKAPDSPVAGRATVFIFPDLNTGNTTYKAVQRSADLISIGPMLQGMRKPVNDLSRGALVDDIVYTIALTAIQAQQAEDQA"]}}, {"location": "[1101087:1102290](-)", "type": "CDS", "id": "<unknown id>", "qualifiers": {"locus_tag": ["ctg1_954"], "transl_table": ["11"], "translation": ["MSSKLVLVLNCGSSSLKFAILNPADGEEYLSGLAECFHLPEARIKWKLEGNKQEAALGAGAAHSEALNFIVDTILAQKPDLSAQITAIGHRIVHGGEKLTHSVIITDDVVQGIKDASSFAPLHNPAHLIGINEALKNFPHLSDKNVAVFDTAFHQTMPEESYLYALPYHLYKEHGVRRYGAHGTSHFYVSREAAKMLNKPVEELNVITCHLGNGGSVSAIRNGECVDTSMGLTPLEGLVMGTRSGDIDPAIVFFLHDTLGMSVDAINKLLTKESGLLGLTEVTSDCRYVEDNYATKEDAKRAMDVFCHRLAKYIGSYTALMEGRLDAVIFTGGIGENAALVRELALSKLGLLGFEVDHERNLAARFGKSGFINKEGTRLAIVIPTNEELVIAQDAARLTA"]}}, {"location": "[1102624:1103077](+)", "type": "CDS", "id": "<unknown id>", "qualifiers": {"locus_tag": ["ctg1_955"], "transl_table": ["11"], "translation": ["MAENSGNISWFSLFQRGQRYMKTWPADKRLAPMFPENRVSNATRFAIRFMPPLAIFTLTWQIALGGQLGPAVATAIFACSLPMQGLWWLGKRSVTPLPPTLLHWFHEVRGKLQEAGQAIAPVEGKPTYQALADVLKRAFNQLDKTFLDDL"]}}, {"location": "[1103255:1103915](+)", "type": "CDS", "id": "<unknown id>", "qualifiers": {"locus_tag": ["ctg1_956"], "transl_table": ["11"], "translation": ["VKCRGFLFDLDGTLVDSLPAVERAWTNWGKRHGIAADEILDFIHGKQAITSLRHFMAGQPEEAIQHEFLLLESREAEDTEGVRALPGAQQLLATLNELQIPWAIVTSGSKPVASARHKAAGLPEPEIFVTAERVSRGKPEPDAYLLGAQLLELDSEECVVVEDAPAGILSGLAAGAHVVAVNAPADAARLDEVAMQLTSLEELIVSKNDDGTIDVFRKH"]}}, {"location": "[1103930:1104530](-)", "type": "CDS", "id": "<unknown id>", "qualifiers": {"locus_tag": ["ctg1_957"], "transl_table": ["11"], "translation": ["MQQSHFFAHLSRLKLINRWPLMRNVRTENVSEHSLQVAMVAHALALIKNMKFDGQLNAERIALMAIYHDASEVLTGDLPTPVKYYNEQIAHEYKKIEKIAQQKLIEMLPEELQEAWRPFLDEHAHSEEETAMVKQADALCAYLKCLEELSAGNNEFRLAKARLEKTLHQRRSPEMDYFMAVFVPSFTLSLDEISQDSPL"]}}, {"location": "[1104608:1105826](-)", "type": "CDS", "id": "<unknown id>", "qualifiers": {"locus_tag": ["ctg1_958"], "transl_table": ["11"], "translation": ["MNFQIDKSGKLDGVCYDIRGPVLKEAKRLEEEGNKVLKLNIGNPAPFGFEAPDEILVDVIRNLPSAQGYCDSKGLYSARKAIVQHYQARDMRDMTVEDVYIGNGVSELIVQSMQALLNMGDEMLVPAPDYPLWTAAVSLSSGKAVHYLCDEQQGWFPDLDDIRSKITPRTRGIVIINPNNPTGAVYSKELLMEVVEIARQHNLIIFADEIYDKILYDDAQHHSIAALAPDLLTLTFNGLSKTYRVAGFRQGWMVLNGPKKHAKGYIEGLEMLASMRLCANVPAQHAIQTALGGYQSISEFIVPGGRLYEQRQRAWEMINDIPGVSCVKPQGALYMFPRIDAKKFNLHDDQKMVLDFLLQQKVLLVQGTAFNWPWPDHVRIVTLPRVDELEMAIGKFGRFLENYRQ"]}}, {"location": "[1106801:1107725](+)", "type": "CDS", "id": "<unknown id>", "qualifiers": {"locus_tag": ["ctg1_959"], "transl_table": ["11"], "translation": ["MTNANRPILNLDLDLLRTFVAVADLNTFAAAAAAVCRTQSAVSQQMQRLEQLVGKELFARHGRNKLLTEHGIQLLGYARKILRFNDEACTSLMYSNIQGVLTIGASDDTSDTILPFLLNRVTSVYPKLAIDVRVKRNPFMMEMLNQGEVDLVVTTSSPGNFTYQVLRTSPTLWYCAADYIFQRGEAIPLVLLDEPSPYRDMAIDHLNEAGIPWRISYVASTLAAVRAAVKAGLGVTARPVEMMSPELRVMGAAEGLPVLPDTQYLLCRNPDSENELALAIFNAMESTNDPYNLALSGDDAVLLDDEE"]}}, {"location": "[1108381:1108825](+)", "type": "CDS", "id": "<unknown id>", "qualifiers": {"locus_tag": ["ctg1_960"], "transl_table": ["11"], "translation": ["MSMSTTTEVITHHWAFAVFVVIAFGLCAFMLAGGWLLGGKARARYKNTPFESGIDPVGTTHIRLSAKFYLVAMFFVIFDVEALYLYAWSVSIRESGWVGFIEAAIFILVLLAGLVYLVRIGALDWAPARRRVVVKTDIATHTNPHKQ"]}}, {"location": "[1108840:1109518](+)", "type": "CDS", "id": "<unknown id>", "qualifiers": {"locus_tag": ["ctg1_961"], "transl_table": ["11"], "translation": ["MDYTLTRVDPNGGDNDRYPLQKQETVADPLEQHVHRSVYMGKLEHALHDMVNWGRKNSLWPYNFGLSCCYVEMTTSFTAVHDVARFGAEVLRASPRQADFMVIAGTPFTKMAPVIQRLYDQMLEPKWVISMGACANSGGMYDIYSVVQGVDKFLPVDVYIPGCPPRPEAYMQALLLLQESIGKERRPLSWVVGDQGVYRANMQSERERKRGERIAVTNLRSPDEV"]}}, {"location": "[1109636:1111436](+)", "type": "CDS", "id": "<unknown id>", "qualifiers": {"locus_tag": ["ctg1_962"], "transl_table": ["11"], "translation": ["MTDSTAHDLAQPAWQTREHLDDPVIGELHNRFGPDAFTVQATRTGIPVVWVKREQLLDIITFLRKLPKPYVMLYDLHGVDERLRTHRAGLPAADFSVFYHLLSIDRNRDIMLKVALAETDLHLPTLTKIFANANWYERETWEMFGITFDGHPHLTRIMMPSTWEGHPLRKDYPARATEFDPFTLTKQKEDLEMEALTFKPEDWGMKRGTENQDFMFLNLGPNHPSAHGAFRIIMQLDGEEIVDCVPDIGYHHRGAEKMGERQSWHSYIPYTDRIEYLGGCVNELPYVLAVEKLAGITVPHRVDVIRVMLSELFRINSHLLYISTFIQDVGAMTPVFFAFTDRQKIYDVVEAITGFRMHPAWFRIGGVAHDLPKGWERLLRDFINWLPKRLDEYTKAALKNTVLIGRSKGVAAYNLEEALAWGTTGAGLRATGLDFDVRKWRPYSGYENFDFEVPVGDGISDAYSRVMLKMEEMRQSLRILEQCLNNMPEGPYKADHPLTTPPPKERTLQHIETLITHFLQVSWGPVMPAQESFQMIEATKGINSYYLTSDGSTMSYRTRVRTPSFPHLQQIPSVIRGSLVSDLIVYLGSIDFVMSDVDR"]}}, {"location": "[1111438:1111954](+)", "type": "CDS", "id": "<unknown id>", "qualifiers": {"locus_tag": ["ctg1_963"], "transl_table": ["11"], "translation": ["MHDQKIAIETIDPTAGFVLSAAERDAIEHEKHHYEDARAASIEALKIVQKQRGWVPDGAIHAIAEVLDIPASDVEGVATFYSQIFRQPVGRHVIRYCDSVVCHITGYQGIQAALETNLSIKPGQTTADGRFTLLPTCCLGNCDKGPTMMVDEDTHVHLTPESIATLLEQYQ"]}}, {"location": "[1111950:1113297](+)", "type": "CDS", "id": "<unknown id>", "qualifiers": {"locus_tag": ["ctg1_964"], "transl_table": ["11"], "translation": ["MTIKQIIRTAETHPLTWRLRDDKQPVFLDEYRSKNGYAAAEKALTAMAPDEIVSQIKDSGLKGRGGAGFSTGLKWSLMPKDESMNIRYLLCNADEMEPGTYKDRLLMEQLPHQLVEGMLIGAFALKAYRGYIFLRGEYIEAAVNLRRAIAEATEAGLLGKNILGSGFDFELIVHTGAGRYICGEETALINSLEGRRANPRSKPPFPASAGAWGKPTCVNNVETLSNVPAIIANGVDWYKGISSSEDAGTKMMGFSGRVKNPGVWELPFGITAREILEDYAGGMRDGFKFKAWQPGGAGTDFLTEQHLDLPMEFGSIGKAGSRLGTALAMAVDHEINMVSLVRNLEEFFSRESCGWCTPCRDGLPWSVKILRALEQGKGQPGDIETLLQLCRQLGPGKTFCAHAPGAVEPLQSAIKYFREEFEAGIAPQVFGNTRAIAGIQPNLLNTRW"]}}, {"location": "[1113439:1116175](+)", "type": "CDS", "id": "<unknown id>", "qualifiers": {"locus_tag": ["ctg1_965"], "transl_table": ["11"], "translation": ["MFTMATIHVDGKEYEVDGADNLLQACLSLGLDIPYFCWHPALGSVGACRQCAVKQYQNAEDTRGRLVMSCMTPASDGTFISIDDGEAKEFRESVVEWLMTNHPHDCPVCEEGGNCHLQDMTVMTGHSFRRYRFTKRTHRNQDLGPFISHEMNRCIACYRCVRYYKDYADGKDLGVYGAHDNVYFGRPEDGTLESEFSGNLVEICPTGVFTDKTHSERYNRKWDMQFAPSICQQCSVGCNTSPGERYGELRRIENRYNGSVNHYFLCDRGRFGYGYVNLKDRPRHPMQRRGSDWIALNASQAMEAAADVLRQTHKIIGIGSPRASIESNFALRELVGAENFSTGMPAGEQARVELMLKVLQEGGIHTPSLREIESYDAVLVLGEDLTQTGARVALSVRQAVKGKAREMAAAQKVADWQIAAILNIGQHAKHPLFVTNVDETRLDDIAAWSYRAPVDDQARLGFAIANAIDSSAPAVGDFDTTLKGKLDVVVQALSGAKKPLIISGTHSGSEAMIAAAANVAKALKARGADVGITLLASAANSMGLGLMGGNTLDSALESLTSGDAQAVIVLENDLYRHAPKAQVDAALNNAENVIVVDHQRTATLEKAGLILSAASFAESDGTLINLEGRAQRYFQVYDPAYYDNSIDMLESWRWLHSLRSTVENRHVDWTQLDHVIDAVVVALPQLRAIKEAAPDASFRIRGQKLARSPHRSSGRTAARANISVHEPRQPQDQDTMFAFSMEGNNQPSAPRSQIPFAWAPGWNSPQAWNKFQDEVGGKLRNGDPGVRLFEASAGQLAWFAEVPAAFVSTEASWRVAPYYRLFGSEEMSQRAPVIQQRMLPACVFVNPADAAKLGVNAGTSLELTCSGETLRLPVSLSNALQAGQIGLPLGMPGIPPFLVGANIDQLREAVQ"]}}, {"location": "[1116171:1117149](+)", "type": "CDS", "id": "<unknown id>", "qualifiers": {"locus_tag": ["ctg1_966"], "transl_table": ["11"], "translation": ["MNWLTPDVIDVIWGVVKAVIILLVVVVCGAFMSFAERRLLGLFQNRYGPNRVGWGGSLQLVADMLKMFFKEDWVPPFTDRAIFTLAPVIAFVSLLLAFVIVPVSPTWMVTDLNIGLLFFLMMAGLAVYAVLFAGWSSNNKYALLGAMRASAQTLSYEVFLGLSLMGVVAQAGSFNMNEIVNSQQHLWNIIPQFFGFVTFCIAGVAVCHRHPFDQPEAEQELADGYHIEYAGMKFGLFFVGEYVAITTVSALMVTLFFGGWHGPWLPPFIWFAVKTAFFMMMFILIRAALPRPRYDQVMLFGWKVCLPLTLLNLLATAAVILYNAQ"]}}, {"location": "[1117161:1117704](+)", "type": "CDS", "id": "<unknown id>", "qualifiers": {"locus_tag": ["ctg1_967"], "transl_table": ["11"], "translation": ["MTLKDIVVGFGTTVRSIWMIGMHAFAKRETMMYPEEPVYLPPRYRGRIVLTRDPDGAERCVACNLCAVACPVGCISLQKAETQDGRWYPEFFRINFSRCIFCGMCEEACPTTAIQLTPDFELGEFKRQDLVYEKEDLLISGPGKYPEYNFYRMAGMAIDGKDKGDAENEAKPIDVKGLLP"]}}, {"location": "[1117714:1118266](+)", "type": "CDS", "id": "<unknown id>", "qualifiers": {"locus_tag": ["ctg1_968"], "transl_table": ["11"], "translation": ["MEFAFYFCGLVAILTTLRVITHTNPVHALLYLIISLLAVAGVFFSLGAYFAGALEIIVYAGAIMVLFVFVVMMLNLGKSTEEQEREWLKPAMWIGPGIASLLLLVVMIYAILTANDQGIDGTVIDAKAVGISLFGPYVLAVELASMLLLAGLVVAFHIGREDRHGEVLSNRPADVKVEKEEHA"]}}, {"location": "[1118262:1118565](+)", "type": "CDS", "id": "<unknown id>", "qualifiers": {"locus_tag": ["ctg1_969"], "transl_table": ["11"], "translation": ["MIPLQHGLILAAVLFVLGLTSLVLRRNLLFMLIGLEIMINAAALALVVAGSYWGQADGQVMYILAISLAAAEASIGLALLLQLYRRRQTLNIDTVSEMRG"]}}, {"location": "[1118561:1120397](+)", "type": "CDS", "id": "<unknown id>", "qualifiers": {"locus_tag": ["ctg1_970"], "transl_table": ["11"], "translation": ["MNFLYLTVLFPLIGFLLLAFSRGRWSENLSATIGMGSVGLAAATTAFVGFDFFNHGQQAYTQALWTWMHVGNFNIDVNLTLDGLSLTMLSVVTGVGFFIHMFASWYMRGEEGYSRFFAYTNLFIASMVILVLADNLMLMYLGWEGVGLCSYLLIGFYYTNPDNGKAAMKAFIITRVGDVFLAFALFILYNELGTLNFREMAELAPAHFAADNHMLQWATLMLLGGAVGKSAQLPLQTWLADAMAGPTPVSALIHAATMVTAGVYLIARSHGLFLLTPEVLHLVGIVGAVTLVLAGFAALVQTDIKRVLAYSTMSQIGYMFLALGVQAWDAAIFHLMTHAFFKALLFLSSGSVILACHHEQNIFKMGGLRKSIPLVYICFLVGGAALSALPIITAGFYSKDEILFGALANGHMNLMVAGLVGAFLTSIYTFRMIFIVFHGEEKIHAHAGKGITHHLPLIVLLILSTFVGALITPPLSTVLPESDAGEAGKVALEIASGVVAVVGILIAAALWLGKRTLVNNIANSAPGRFFSTWWFAAWGFDWLYDKIFVKPYLGIAWLLKSDPFNALMNLPALFSRLANKGLVVSENGYLRWYVASMSIGAVVVLALMLVV"]}}, {"location": "[1120606:1122127](+)", "type": "CDS", "id": "<unknown id>", "qualifiers": {"locus_tag": ["ctg1_971"], "transl_table": ["11"], "translation": ["VLLPWLIIIPFVGGLLCWLAERMGAKLPRWIALITMGLTLALGLQLWLQGNYALTQASGLPQWASEFSVPWIPRFGIEFHLALDGLSLLMVVLTGLLGLMAVLCSWNEIEKYQGFFHLNLMWILGGVIGVFLAIDMFLFFFFWEMMLVPMYFLIALWGHKAADGKTRITAATKFFIYTQASGLVMLIAILGLVFVHYNATGVWTFNYELLLNTPMSKTVEYVLMLGFFIAFAVKMPVVPLHGWLPDAHSQAPTAGSVDLAGILLKTAAYGLLRFSLPLFPNASAEFAPIAMWLGIIGIFYGAWMAFSQTDIKRLIAYTSISHMGFVLIAIYTGSQLAFQGAVIQMIAHGLSAAALFILCGQLYERLHTRDMRKMGGLWARIKWIPGLSLFFAVANLGMPGTGNFVGEFMILTGSFQVVPTIIIIATFGLVFASVYSLIMMQRAYYGAPTSQEPLKSMTPREFIMIMVLVVLLVLVGVYPQPLLDTSHAAMSNIQQWFTASISTTRP"]}}, {"location": "[1122133:1123591](+)", "type": "CDS", "id": "<unknown id>", "qualifiers": {"locus_tag": ["ctg1_972"], "transl_table": ["11"], "translation": ["MTITPQQLIALLPLLIVGLTVVVVMLSIAWRRNHFVNATLTVVGLNLALLSLWFVGHAGPMDVTPLLRVDGYSMFYTGLVMLASLATCTFAYPWLAGFPDNKDEFYLLVLIAALGGIVLASANHLAALFIGVELLSLPLFGLIGYAFRQKRSLEAALKYTILSAAASSFLLFGIALIYADSGNLSFVALGQHLSDDMLREPLLLIGLGMIIIGLGFKLSLVPFHLWTPDVYQGAPAPVSTFLATASKIAIFGVIMRLFMYAPVTDSEAVRTVLAVIAFVSILFGNLMAISQSNIKRLLGYSSIAHLGYLLVALIVVQSQQLALETAGVYLAGYLFSSLGAFGVVSLMSSPYRGSDADSLFSYRGLFWHRPILSAVMTVMMLSLAGIPMTLGFIGKFYVIASSVSGQLWWLTGAVVAGSAIGLYYYLRVTVSLYLSPPEMHTRDTPANWAFTAGGVVVLISAILVLLLGVYPQPLIRLVQLAQPLM"]}}, {"location": "[1123670:1124138](+)", "type": "CDS", "id": "<unknown id>", "qualifiers": {"locus_tag": ["ctg1_973"], "transl_table": ["11"], "translation": ["MMEIEWRDYAHHELDTTTLYSMLALRSQVFVVEQQCPYLDLDGLDLVGDNRHVLALHQQRVLACARILAPADAQSPVAIGRVVVSDEARGLRLGVALMQQALSSCEHYWPEHQQYLSAQAHLQGFYQQLGFTPYGDVYSEDGIPHISMQRGPSHA"]}}, {"location": "[1124169:1125882](-)", "type": "CDS", "id": "<unknown id>", "qualifiers": {"locus_tag": ["ctg1_974"], "transl_table": ["11"], "translation": ["VHEHDSHYTRSAKEKISGMNRRMFMKASMAFATVSGMSGVSTLFSQSAWAADGIADGNAMRFDFESLKKNAGALAKQPWGGAPGPLPATLANLTPQAYNDIQYDANHSLWNNIPDRQLDVQFFHVGMGFKRRIRMFSVDAASREAREVHFRPELFNYNDAKVDTKQLEGKNDLGFAGFRAFKKPELARRDIVSFLGASYFRAVDDTYQYGLSARGVAVNTFSNGQEEFPDFTAFWFETPDASATTFVVYALLDGPSLTGAYKFTIECEAERVVMTIENHLFARKDIGQLGIAPMTSMFSCGTNERRMCNTYHPQIHDSDRLAMWTGKGEWIARPLNNPQRLQFNAYEDENPRGFGLLQLDHDFKNYQDVIGWYDKRPSLWVEPVGKWGKGAINLMEIPTTGETLDNVVCFWQPAEPIKAGSEFSFQYKLYWSGLPPVRSGLARVDATRTGIGGFPEGWAPGEHFPDTWCRRFSIDFIGGDLKAAAPKGIEPVITVSAGTIKQVEILYVEPINGYRILFDWYPNSDAITPVEMRLFLRTKEETLSETWLYQYFPPAPDQRKYVDDRQMTPG"]}}, {"location": "[1126166:1126475](+)", "type": "CDS", "id": "<unknown id>", "qualifiers": {"locus_tag": ["ctg1_975"], "transl_table": ["11"], "translation": ["MTTPNEPHEARLDDDLTLLTDTLEEMLKSSGDPADQKYIELKTKAEQALHDVKTRVSNASDSYYYQAKNVAYRADDYVHEKPWQGIGIGATAGLIIGLLLRR"]}}, {"location": "[1126545:1127979](-)", "type": "CDS", "id": "<unknown id>", "qualifiers": {"locus_tag": ["ctg1_976"], "transl_table": ["11"], "translation": ["MTKKGLTSASGAPIAHNNNSMTAGRRGPLLLQDVWLLEKLAHFDREVIPERRMHAKGSAAYGTFTVTQDITRFSRAKIFSEVGKQTELFLRFSTVAGERGGADAERDIRGFSMKFYTEEGNWDLVGNNTPVFYLRDPLKFPDLNHVVKRDPRTNLRNPTYKWDFFSHLPEALHQLTIDFSDRGLPRSYRHIHGFGSHTYSFINDQHERFWVKFHMRCQQGIANLMDDEAALLIGQDRESSQRDLFESIERGDFPRWKFYVQVMPESEASSTPYNPFDLTKVWPHADYPLIEVGEFELNRNPDNYFAEVEQVAMSPANVVPGIGFSPDRMLQGRLFSYGDAHRYRLGVNHHQIPVNAPKCPFHNYHRDGAMRVDGNSGNGATYEPNSFGVFQEQPDFSEPPLSLEGAADHWNHREDEDYFSQPRALFNLIGEAERQRMFQRIAGELRQVPEFIQQRQIALFYQVDTAYGAGVEQALAG"]}}, {"location": "[1128192:1129374](+)", "type": "CDS", "id": "<unknown id>", "qualifiers": {"locus_tag": ["ctg1_977"], "transl_table": ["11"], "translation": ["MLSTGDEVLHGQIIDTNAAWLADVLFQQGLPMTSRSTVGDSLEALVSALQERSQIADVLIVNGGLGPTSDDLSSLAAATASGTALVLHEEWLQKMEAWFAGRGREMAASNRKQAEIPENAELVDNPVGTACGFALQLNRCLMFFTPGVPSEFKVMVEQQIIPRLKSRFELPEPPICLRLTTFGRGESDLAAELEGIVLPEGVTMGYRSSMPIIEIKLTGPAAQRTAMEQAWQQVRLQLAECTLYEGTGGLPALLAQQLRTRGLTLTTSEQFTAGLVHWQLASAAVPLRAGNVEPAGQETLTELATRCAQLTAENSADIALAIGSLQENQLSLALTTPDGTWAQRIAFTNSRHDTKARQEVVAMMAANMLRRWLLAMEVSTGHGWVDVVESLKA"]}}, {"location": "[1129398:1129659](-)", "type": "CDS", "id": "<unknown id>", "qualifiers": {"locus_tag": ["ctg1_978"], "transl_table": ["11"], "translation": ["MASSLVILRTSGAQLQCSDEHPSLLAALESHNLCVEYQCREGYCGSCRTRLLKGEVCYAAKPLAFVQEGEILPCCCTAKGDIEIEM"]}}, {"location": "[1129661:1130792](-)", "type": "CDS", "id": "<unknown id>", "qualifiers": {"locus_tag": ["ctg1_979"], "transl_table": ["11"], "translation": ["MAYTTFSQNKNNQLDEPMFFGQSVNVARYDQQKYDIFEKLIEKQLSFFWRPEEVDVSRDRIDYQALPDHEKHIFISNLKYQTLLDSIQGRSPNVALLPLISIPELETWVETWAFSETIHSRSYTHIIRNIVNDPSLVFDDIVSNEQILSRAKDISGYYDDLIEMTNYWHLLGEGTHQVNGKTVTVSLRALKKQLYICLMSVNALEAIRFYVSFACSFAFAERELMEGNAKIIRLIARDEALHLTGTQHMLNLLRSGEDDPEMKAIAEECRQECYDLFALAAQQEKEWAEYLFRDGSMIGLNKDILCQYIEYITNIRMHAVGLDLPFKTRSNPIPWINSWLVSDNVQVAPQEVEVSSYLVGQIDSEVGEDDFNDFQL"]}}, {"location": "[1130864:1133150](-)", "type": "CDS", "id": "<unknown id>", "qualifiers": {"locus_tag": ["ctg1_980"], "transl_table": ["11"], "translation": ["MNQSLLVTKRDGSQERINLDKIHRVLDWAAEGLNNVSVSQVELRSHIQFYDGIKTSDIHETIIKAAADLISRDAPDYQYLAARLAIFHLRKKAYGQFEPPKLYDQVVRMIEMGKYDRHLLEDYSVEEFEQMDGFIDHWRDMNFSYAAVKQLEGKYLVQNRVSGEIYESAQFLYILVAACLFSAYPRETRLDYIKRFYDAISTFKISLPTPIMSGVRTPTRQFSSCVLIECGDSLDSINATSSAIVKYVSQRAGIGINAGRIRALGSPIRGGEAFHTGCIPFYKHFQTAVKSCSQGGVRGGAATLFYPMWHLEVESLLVLKNNRGVEGNRVRHMDYGVQINKLMYQRLLKGEDITLFSPSDVPGLYDAFFADQDEFERLYCKYEKDESIRKQRVRAVDLFSLMMQERASTGRIYIQNVDHCNTHSPFDPAIAPVRQSNLCLEIALPTKPLLDVNDENGEIALCTLSAFNLGAIESLDDLEELATLAVRALDALLDYQDYPIPAAQRGAMGRRTLGIGVINYAYYLAKNGVRYSDGSANALTHKTFEAIQFYLLKASNELAKEQGACPWFNETTYAQGIMPIDTYKKDLDAICNETLHLDWDGLRESVKTHGLRNSTLSALMPSETSSQISNATNGIEPPRGHISIKASKDGILRQVVPEYERLKDQYELLWDMPNNDGYLQLVGLMQKFIDQAISSNTNYDPTRFANGRVPMKQLLKDLLTAYKFGVKTLYYQNTRDGAEDAQDDMAPSVQDDGCESGACKI"]}}, {"location": "[1133672:1134392](-)", "type": "CDS", "id": "<unknown id>", "qualifiers": {"locus_tag": ["ctg1_981"], "transl_table": ["11"], "translation": ["MNAQPQANVDQGEIAKFEAVASRWWDLEGEFKPLHRINPLRLGYIAQHSNGLFGKKILDVGCGGGILAESMAREGAEVTGLDMGAEPLQIARLHALESGVKIDYVQQTVEAHADEFAGTYDVVTCMEMLEHVPDPRSVVHACARLVKPGGEVFFSTLNRNSKAWLMAIVGAEYVLRMVPRGTHDVKKFIRPAELLAWVDETSLRERNMIGLHYNPLTNKFRLGGNVDVNYMVHTHAVAK"]}}, {"location": "[1134568:1137205](+)", "type": "CDS", "id": "<unknown id>", "qualifiers": {"locus_tag": ["ctg1_982"], "transl_table": ["11"], "translation": ["MSDLAREITPVNIEEELKNSYLDYAMSVIVGRALPDVRDGLKPVHRRVLYAMSELGNDWNKPYKKSARVVGDVIGKYHPHGDSAVYDTIVRMAQPFSLRYMLVDGQGNFGSIDGDSAAAMRYTEVRMSKIAHELLADLEKETVDFVPNYDGNEQIPEVLPTKIPNLLVNGSSGIAVGMATNIPPHNITEVINGCLAFIEDEDISLEALMEHIPGPDFPTAAIINGRRGIEEAYRTGRGKIYIRARGEVETDAKTGRETIIIHEIPYQVNKARLIEKIAELVKEKRVEGISALRDESDKDGMRIVIEIKRDAVGEVVLNNLYSLTQLQTSFGINMVALHQGQPKIMTLKGILEAFVRHRREVVTRRTIFELRKARDRAHILEGLAIALANIDPIIELIRRAPNPAEAKAGLIAHSWQLGHVAAMLERAGDNAARPEWLEEQFGIRNGEYFLTEQQAQAILDLRLQKLTGLEHEKLLDEYKELLGQIAELIYILENADRLMEVIREELEAMRDAFGDQRRTEITANTADINIEDLINQEDVVVTLSHQGYVKYQPLTDYEAQRRGGKGKSAARIKEEDFIDRLLVANTHDTILCFSSRGRLYWMKVYQLPEASRGARGRPIVNLLPLEPNERITAILPVREYAEGVNIFMATASGTVKKTTLTEFSRPRSAGIIAVNLREDDELIGVALTDGSNEAMLFSAAGKVVRFSEQAVRTMGRTASGVRGIKLAEGDRVVSLIVPREEGAIMTVTQNGYGKRTATAEYPTKSRATQGVISIKVTDRNGPVIGAVQVVDGDQIMMITDAGTLVRTRVSEVSVVGRNTQGVILIRTAEDENVVGLQRVAEPVSEEELDTIDGSVAEGEEEIAPEVESDDEAPESDDE"]}}, {"location": "[1137354:1140201](+)", "type": "CDS", "id": "<unknown id>", "qualifiers": {"locus_tag": ["ctg1_983"], "transl_table": ["11"], "translation": ["LRYLVSFRTTLRISRYLFRALALLLWLLGALLTTFFLISVVHEKESQVRQEFNVNFGQAQWYVRHSADVMRQLKYIAENRLNASSSGVDVLNGLVPGKSVPRYSPLFANADCSSMSRTWRNSLGSLSYFINYWKNNFASAYELNRVFFIGGDSQCLADFDISSGNVDRERALKTLREHVLRYRNGNDDERRDSSWWITPAAQPGTGNFYMMTPVYVANKLEALLGIEQNIRLEEFMAPGSLPMTTTLVNEENRPLITSQRGNPGFNFSELPDDKIWFGYLNSYKQLALKKALAPSSLSIVYSVPTAVLMDRMKIMLINALLLNILSALVLFTLAWLFERRMFLPAEENAHRLEEHEQFNRKIVASAPVGICILRTSDGTNILSNELAHNYLTLLTQEDRQRLTEIICGQQVNFVDVLTGTNTNLQISFVHSRYRNENVAICVLVDVSTRVKMEQSLQEMAQAAEQASQSKSMFLATVSHELRTPLYGIIGNLDLLQTRQLPKGVDSLVTAMTNSSSLLLKIISDILDFSKIESEQLKIEPREFSPREVITHITSNYLSLVVKKRLALYCFIENDVPLALDGDPLRLQQVISNLLNNAIKFTHTGCIILHAYVKDGYLAFRVRDTGVGIPAKEITRLFDPFFQVGTGVQRNFQGTGLGLAICEKLINMMDGDIEVESEPGMGSQFIVRIPMYNSQGVTPPLLDGLQDKPIWLEMHNDYLASFLCDLLRGQGLTVNRLEKARCQPDDVVLTDYAFEPEDPVRAVVLFCPRHIDMPRETTPGRWICSTTTLHELPALLGRIYRVPVELAAGTSLPLPEAMSQNNDDIMILVVDDHPINRMLLSEQLGSLGYQVKTAQDGIDALNVIGRSEIDIVLSDVNMPNMDGYRLTERLRELGHRFPVVGVTANALAEEKQRCMEAGMDDCLSKPVTLDVLKKTLGYYAERVRKSRAE"]}}, {"location": "[1140264:1140918](-)", "type": "CDS", "id": "<unknown id>", "qualifiers": {"locus_tag": ["ctg1_984"], "transl_table": ["11"], "translation": ["MNNLNVIIADDHPIVLFGIRKSLEQIEWVNVVGEFEDSTALINSLSKLNANVLITDLSMPGEKYGDGITLIKYIKRHYPDLSIIVLTMNNNPAILSAVLDLDIEGIVLKQGAPTDLPKALAALQKGKKYTPDSVAKLLERISAGGYGDKRLSPKESEVLRLFAEGFLVTEIAKKLNRSIKTISSQKKSAMMKLGVDNDIALLNYLSSVSTTPAADKE"]}}, {"location": "[1140919:1143580](-)", "type": "CDS", "id": "<unknown id>", "qualifiers": {"locus_tag": ["ctg1_985"], "transl_table": ["11"], "translation": ["MVPYKFPLTSGNITRFFVIFNLLLLLTIGFMVHNSVGAWLTAKRYAMLDITHAVQKRIDTYRFATWQIYENLATSAAGTPPESLQETRLRPDVYYLEKNRRKTEALIFGSHDSSTLDMTLRMSNYLDTLWGAENGTWSMYFLNGQDNSLIMVSTLPLKDMATRFKESAVTTLVDARRAEMLQQANALDERESFSPLRRFAWQNDNYFTVRTTFNQPGHLATVVAFDLPMNDLVPRNMPLENFQLRQDSATSATTDADSDGDVQNTQIALVNPNLEISASLSTTPLQLVYRIPLTSLVLDTLHNLLWPLLASFLLMLLSLAGLFLLRQQSLRPSENQTAELDSLRVLNEEIVASLPVGLLVYDFASNRTIISNKIAEHLLPHLNLQKIINMSDQHQGVLQATVNNEVYEIRHARSVYSPNTQLFLMRDQDRELLVNKKLQKAQVVLDRNHQMRQQLLLNLGHALNQPLERVASKLEELNQTRQDNALQEVVEENQALARLVDDIVLLNRLETHDWLPDATSFNLQALLDEITLELLPQVRRKGLTLLVNNHLNSDEVRFGDRRSIRKVLATLMHYSLTTTNWGKITLNVESPEARPDRLTMTLVDTGAGLSKDELGNADFPFLGETAQDRFGQASGLAFFLCKQLSKQLGGHLEIVAKEEIGSRYTMHFNLPLEHQQQQEEKLLEGVNALIEIAVDDVRKIVCHQLENWGANCITPDERFSGQDHDVLITDDPTKLVPWSLLLDGYEQGYQRLSDNQYRVNFNLSGALQDALLTLIEQQLSQGEVEEEPEQEELTPLLGGGYYQLFVETVPVDVKRLYTESADNDYSSLAQTAHRLKGVFAMLNLVPGKQLCETLEEHIKKCDDSNIKNTTSNIDAYVNQLLQQGNQ"]}}, {"location": "[1143601:1144753](-)", "type": "CDS", "id": "<unknown id>", "qualifiers": {"locus_tag": ["ctg1_986"], "transl_table": ["11"], "translation": ["MLIDAKRNNTHTVATQRATRAVFLVAGISMSAWAPLVPFARERLGVSDASLGSLLLFLGTGSLIAMPLTGWLVARFGCKNTMLCSSLLIMMMLPLLAILPTPWMLALALALFGAGLGTLDVAMNFQAVEVEKQADRPMMSGFHAFYSLGGIIGAGAVSLLLWVGLTPVAAIGVIIVMLLLLMVFSLPHLLNERIHQSDTPLFVIPRGWVAFLGLLCFILFLAEGAVLDWGALLLIQTRDLPVAQAGLGYAIFSVAMTIGRLTGDRVVKRFSRYSVMVSGCCLAALGIALAVWLPQPQIALLAFLLVGFGLANTVPMLFTAVGAQKTMPANLAISAMTTIGYTGILTGPALIGYISQWLSLSIAFSLIALLLLVVAASARLVTR"]}}, {"location": "[1145530:1160968](+)", "type": "CDS", "id": "<unknown id>", "qualifiers": {"locus_tag": ["ctg1_987"], "transl_table": ["11"], "translation": ["MAELNEGLVDILSRDSGELISQSNGGLSRSVLLSEPSVVRVNGTRAMVTEFERQGNDLILHMRDGSVVRYQQFFFDNAEGEHSELVFDDGVNPQDHALFPVTNEAVDATTAMTLTPGYESLASVEPLLLASADYSTGVITASGIGALGLIGAAVGIGGGGGGGGGGDDDNPAPAQPTITLNAFAGDNVLDNAEKLSDQAISGTTSNVAAGQIVTVTLNGQNYQAVVAADGSWSVTVPPAALQAIASGSATIGVSVSNGAATATLDVSVIAPVAGQPTIGINAFAGDDLLDNGEKQSAQTLNGTTSNIEAGQTVTVTLNGQSFSGTVGADGNWSITVPADTLAALNAGTATFTATVSNLAGIASSSNHSFTVAETPTPGQPVITIDTFAGDNVLDNGEKLSAQTLSGTTSNVEAGQTVTVTLNGQNFSATVGTDGSWSISVPVTTLNALAAGNATFSASVANAAGTAANATLTVDVAAPTVNNDAITITEPLSGDGYLNASEASAGLTVSGITSGDIAPGSTVSLLFNNQPYSGTVNPDGSWNVQLPPSAFTNAADGPQTLTVSVTDASGAVISSQASLNLAIDSQPRVVLGDSVFADSTLTAVEAASDQQLQGQVGPGQRVVVRVAGQDYTATVAGDGSWSLSIPSAVLQGLPAGANAIQITVSDVAGNPPFIETLNFNVPPATLPPLLIQQPVAGDGVINAAEQGVPLEINGNVPAGSTVTVALNGQTINAVVDDAGNWTATIPVSTLGTLANGSSYDLVTTVTDSTGNTTSQTVPLSVNTTPPEAVTVATFAGDGTLNQSELAQPLILNGRGTPGDDVSVTLNNVPYRTTVNDDGSWSVEIPVADLAALSAANYDIVVVTSNAAGNSSSQTLPLTIDTAQPTLTLDTIAQDGTVNASEQTQPLLVNGTGNRGDTIAVTLNNQTYNTVVSNDGSWSLSIPASDLAQVPAGSQLLTVIATDAAGNTNVDDTSLLFDRTPPVASVNPPGDNGYFGVDDEDAPLVFTGTGSAGDTVTVVLNGKSYTDTVADGGAWTVTVPANDVAQLPQGVNPATVTVTNPAGNSITSNTQITVETAPALLPTLTINPFTGDDKINGAEKGVDQQITGSTTNVQPGQTITVTLNEIDYTTTVQTGGLWSVLVPAANMANIASDGTLSASVVNLAGNVANASADYTLDTNTTTLSINTIAGDNAINIAEGQAPIAISGSSAGLDAGSALTVNLGGVNYDTTLNADLSWTVNVPAANIAALAQGAQTVTVTAGNVTNTAVVNIATAPLDPAAITTPLGGDGVLNSSDLTETQALSGTTGLNGAGQAVTVTLNGTDYQAVVTPNGEWSLQLPPSALQDLPSGSIPLTVTLTDAAGNSSTLNDSVTLDTSTPLLTINAISGDDLISAAESGSALLLSGTATPGSTLNLLINDENYQPLVAANGSWSLNLPADTLAGLADGRYDVTLTAIGANGNSSSLSRPFTLDTTPPAVSLNPLAGDDVLSASEQAQPLTLSGTGTAGSSVSATLNGTTYTGVIDNTGQWQLTVPVSDLAALNNGNYPVAVTVSDAAGNSSSETRNLVVNTTPPPLSVDPAGGDGVLNRSDISQPLQLSGSGQNGDDVTVALNNKFYFARVGSNGRWSLQIPASDLAVLPDGNNPLTVTMTDAAGNQTVQTSNLLVDAAADNQPTLTVNITDFAGNGVVDAAEQQQPQTLTGTTTNVEAGQTVTLSLNGEIYSGVVAADGSWSLVVPAAALSGLGNGSQALTVSVSDSAGNRADSSATFTVNTTASGIALAPIAGDNYINAAELNQPLLVGGSTSNVAPGTVVTVAFNGQSFSATVNADGSWSTTIPAAALGGLADGPLSFTSSVVDNNNVTLTNSSTVNLLTGGPSAADLNPAFGDGALNAADIAGAGIISGSTGVAGIGQSVSLVLGGVTYSGNVDAAGNWQVSVPAADLAALPQGTQPYSVTVSDIAGNTDTNTGGSVLVDTLAPVVVVATPGGDGVLNAADLGQPLLLNGTSEPNSNVVAVVNGTPYSVTASGDGSWSLSVPAGALNGLADGSYTIPVTATDLAGNVTTQTSSITLKATPPTVTLNPFTGDTVVDGAELQSNQLLSGTTSNVEQGQTVTVTLNSGLYSAVVQASGSWSVLIPAAELQAITGNSATISAAVSDSAGNTASASQSITVDTSVAGLSFDAIAGDNYLNASEAGQALLLSGRVENLPNGATLSLSFNNQTFPITFNNGSWSTLIPASSVAGLADGPATLILTASDAQNNVLVSSSSVLNVLATALPTLAIDSAFGDGQLNGSELTSAQTLSGTTGVSGDGQSVTLTLDGALYTGTVDGNGNWQVSVPATALAALGDGSTDYSVTVSDAAGNSSSDTGTLVLDRVPPTLTIDPIGGDNAINASEAAAAITLSGRSDAESGQPVTLTLNGQTYSTTVNNDGSWSLDLPAGALAGITSGSYPLAVSVADAAGNVTSIGRDITVAVDALAPSIDRPFSDGYLNISEAAVEQTLSGNTGIRGPGQTAVIELNGTSSPVTVNSDGSWSLTFGSEVLSNLPEGANSVTVTTTDSVGNTGTASNSFTVDRTAPTLTIDPIGGDNRLNVLEATQDVVISGTASLADAGQPVNVTLNGRSFTAQVLDDGSWSVIVPAGVMQGAADGAYTVTATLADVALNSTTQTATLTRQADPANLPTLTLDALSADGYINAVEAGSDLTIRGGGAQIAGREVSVTFGGQTYLTTADASGNWQATVPAADLALLPDGTLTAVATVTDAAGNPASSTANVTLLASAASQPLLLLDAIATDDIINLQESTSPLTISGDSVQLAQGTTVTVTLNGADYSAIIDANGSWSTTVPASALAALPQGALVVSATATGTGGNVATVDRDISVNTTPPPIDATAPGFDGTLNLADALAGLTLTGSSDADQPISVQLNGKVYDTLADASGSWTLTVPGADLLLLADGAQQLTINAIDVAGNTNTQTVDFTTALTLPTLSIDQPFGDGLLNRNEVETSQTLSGVATGLASGTPVTVAVGELNFSGVVDNDNRWSVTLPANALSALADGVVSIAVSANDAAGNPATSSISSELLTRSVPTVTINPVFGDNALNAEEAQVPQTISGSTGVSGAGQSVTVTFNGATLPDATVDESGNWSVTVSPTLLQEAGDGTVNVQVTAQDRAGNSGQNSALVTAITEATPIASIAQPAGDGYLNAAEATAGIELRGSTGLTDLDPSRLPAVVVSLNGVDYTAVVNAQTGDWSVALDAATLQALPDGTLPVTVTVSDITGNVSVESDALQVLQTGPDATISLPFGDGALNATEAQITQTLVGSTGSVGAGQQVLVTISGFNNGVALPASVDDNGNWSLALTPAQLSTLSNGEHTITATATDVAGNSDVATQAIITGVTVSPPTVTGNALFTDDVMNIAEAANGTTLTGTTGSSGANQAVRLTIDVNGTNYPGTVDANGQWSVIIPPGALSGLSNGPHTLNVIATDAAGNTVTQPFTFTAALSAPVPVVDPVSDNGYLNAADLADGLVLSGTTGSSGAGQSVSVNFNDQTYTNATVDADGNWRLALTPEQLTGIDDGTYNFTVQATDGAGNTASVGGQALINVSVPVVNIDAFTGDNALNYGESIVSQTLTGSATGAEPGSTVAITLNGETLTTQLAANGQWSLTLTPQQMQTLPSLTTVQAVVTDPAGNVSEPASINVSVNLTPPAGPLITLAPVTGDNIINASESGTIALSGTYSNLTAGSDISVAVGGTNYTATLDNNGGWTVTVPNSAFAADGSVPVVVTTPGLDGSTVTTTQAVLVDRTPSVLTINPVTSDNVVSGSEANSAEISGTASVSEAGRAVAITLNGVNYNAFVQADGRWSVALPAADVRALADGTQTITAQISDAAGNVTNATRDFSVDQNAPLILVNAFLGDNLINAVDTTVDQLLTGSARGAEGQTIRLYAGDGNPIAEALVQGDGNFAITLTPQVLSGLNDGALVFGLRVADLAGNATEATLNINKVVNAALDLTVDRLFGDGALNAVDATLAQVITGTVASAGIGATVSTTLAGQTLSAAVGQDGRFSIAIPQGLLTTVPDGSLAVNVTVSDAVGNTATAGATAQAIVNAVPVIGSLSGLLTGDNLLNVAEAAAGQTIGGVVQAAQGSQLTVTLGTRTYNTTVNAGGVWSLALPGADLTSLLNGPLTLGVRVVDPVGNVAQSSVDVGIFAQQPTINISSVFGDGVLNLADIATGQIISGVVNNVAAGSVVRLNVGNSQLTTTVGQNGAFNLTVNPEVLSTLAQGNLIVSASVTDAAGNTATSPQVGFRVDTLLPTVSIDRLFGDGLLNVADALINQTISGVVGNVEPGARVVVSIAGQQLVTTAAQNGSYSVVLTPAILQGIADGNLTVGVSVTDSAGNTNSATAGALVGIHNPPAITLAPLFGDGVLNLVESLVTQTVSGTIANVLPNTEVRINIGDTVIRAVTDANGAFSAQVAPSVLSTLLNGNITVGVSVTDAVGNTSSSNVGVQVGIANQPTLTLNTVFGDGVLSAGDLANNQTISGASTNLNAGASVSVTLNNKVYTTQVTSGGGWTLSVPKADLAALANGNQAVSVRATDAYGNVASGSSSVSVISNTPPAVAITSLFGDNALSVADVKTSQTISGTASNAEGSTVTVRIGATNYTSTVNAAGNWSITVPAASLAAIADGSYNVTASVTNFVGNSGSSSAALNVVSHSTPTVGLNTFFGGDGYLNIAEANTVETISGTSTNAIGGRVAVNVGGSTYTGSIGSNGTWNVSLPSSALKAINDGSQTLSVTVTDAGGNTASASRGFTALSHNTPLVGVDPVLSVVTSLLTGLSVTGGTANAAQGSTVRLTLLLPNGNPGPTVVTTTDALGRFGAVFTPQLLSLAGLGLSLTTLVRAQVIDVAGNTSTSTATLLLGSLLALNGTGTSTLAAFAADDGLVAAASTEGNNTQNGEAHTFAALSTKAAVASTLVATTDEQSHSSVTADSGTAAAAPAALAEDQGYTIGGLVLTLADGSQQEGPSVIGSSGNDQVLLNDLNFDHIDGGAGTDTLVLNGDHMTLDLTALGLKVEHLEVLDLGKAGTNGVKLNLQEALSITDKPADDLLIKGDNGGQVTLANGDGVWGTAGQRTIDGHLYDIYHNSALTSDNTLGDVLVQHNLQVHVV"]}}, {"location": "[1161399:1162839](+)", "type": "CDS", "id": "<unknown id>", "qualifiers": {"locus_tag": ["ctg1_988"], "transl_table": ["11"], "translation": ["MSTVKTPRQHGQVRDAATLNAADTLLPETHNVPPVVVEPLNLSFSTATADTLSLSSLYAAGQAADTALPTATLYSASGLVSPVGIAAESTLSSAPAVSHTAVAATDASHGVVHAATVNTAASLTMDAVSGDNAVSYQEGIYGLVFTGHASGLAADTPLSVTLGGKHFDSFVNADGSWHVSLNDQQLATLSDGVYSAVVTATSASGQLVSASSNVTLITHLASIPNVTFDNVTSDNVINIAESQQGLVLTGHLSTHSAPGQSLTIASAGGLDSMKEYAATIHSDGSWSVAIPAAEMANFIDGDEHRLVATTSDAAGNHNQVSFEFSTQLQLPEVYYELDIGGDLTLSHQEAQHDLSFYIDGVQSIDINGKSYTPTDGMVTVPSADLLALPDGPVNATVHQADSYGNSATQTLSNFFTAATHGTQAAHTLSAADLGLQHTDSSHAALMGDAQHSGDTSYYQPVSSTLADLLTEQHIQATLI"]}}, {"location": "[1163192:1164551](+)", "type": "CDS", "id": "<unknown id>", "qualifiers": {"locus_tag": ["ctg1_989"], "transl_table": ["11"], "translation": ["MINRLFACCCLGALFCASVQPLWAATEPKAEFNWRAAPSEEQVASLTLRQAILRAFARNPKIAEAAAQIHVNEGDLDAAKSAWYPQISLQGSGGRSHQTDSSGSLNNSGSAGVTLSQLLYDFGRTGGAIDEQYALSDAYRFALYDTMTTVGQDTLQAYLQVKRYQALVTASQSNVKSLEHVRDIAKLRADAGLSSQSDVLQAETRIAGMHATLEQYRAQQRSALAQLTVLTGVVPVTLPELPEALLKQQITLDKIGYQDSAAVRSAQAKQMAAQQRIKQASSNHWPTIKVQAGRTRYENDSRSYWDDELQLQVEAPLYQGGLVNAKTRSAEGEREAAQAAIQQAKLDINQHASTAYADMIGAQQRQQAGEAQLASAEHTRNVYADEYKLSKRSLNDLLSVEQDVFQADSMRTSALYDGWDATVRYAAAVDNLLDIMGIDREKSSGTTLPSLN"]}}, {"location": "[1164580:1166719](+)", "type": "CDS", "id": "<unknown id>", "qualifiers": {"locus_tag": ["ctg1_990"], "transl_table": ["11"], "translation": ["MTTQRATTENWIAAMLRVAARFGKPADGDTLRQQMRWFEQLTDAQQLERLAGLLGLHLTMTPRDKLRWHQEITPVVLALENGGVAVIEAIDGAGNARYWLSDGGDVVRETELASLLARAEPLVGVVGVAARGRDARIDEFVQPYQPHWFWRNFRGMGRRIAEISLASVVGNVLALAGILFSMQVYDRVIPAQSQPTLWVLFTGVLIAAAVEYLIRLMRTQVSDMMGKRIDLKVSSMLFARAMSIRNEARPKSTGSFISQLREIDQVRELLTSTTVGAAADMPFVILFLFIMGFIGGPLVIIPLLAIPLIVIPGLLVQIPMAKLAKEGLREGALRNAVLVETIEGVEDIKALQAEPYFQRQWEQTHEVSATIGMQQRLWGARLTGWASTVQQLTYAGMLVFGVYLVLAGDITTGTLVASSLLSSRTIAPLMQLTMVFSRWQHAKSAMNGLDELLKKPLDQQPEGEAAHCPTLTGHYDLRNVSYSYDEEKVKNVLTVGQLQIKPGERIALLGKVGAGKSTLLKLLAGQALATQGKVLVDGVDIARIDPVDLRRQLGWLSQDSRLFFGTLRQNLMLGNPHASEQEMLQALRISGALSLVQQDAASLDRVINEGGRGLSGGQRQMVMLSRMILRQPQVVLLDEPTASMDEQLEEHVIKQMDEWLRGRTLVLVTHRPALLKMVDRIVVMEGGRIIADGARDEILRRATPQPARGENA"]}}, {"location": "[1166715:1167885](+)", "type": "CDS", "id": "<unknown id>", "qualifiers": {"locus_tag": ["ctg1_991"], "transl_table": ["11"], "translation": ["MSLVLMDRKFKQNERRTSAIIWLCSAALVLFLVWAHFAVLDEVTVGTGKVTPPSRAQVIESLDGGIVNELNVHEGDIVEKSQVLARLDPTRFQSNFGEAQAKARTLRASAERLRAELTGAPLQFSAETLKAPELVARESQLFESRRRNLTETVSNLQQSMKLVQDELRMTEPLVAKGAAGQVEVIRLRRQISDLRGKIDEAKNDYAVRAREEQVKNNADLDAQLQVLAGKEDQLTRATLYSPVRGIVKDIQVTTVGGVLQPGGKLMEIVPLEDQLLIEARINPRDIAYIRPGLAAVVKVTAYDSSIYGDLHGEVETVSPDTLQDEVKRDQYYYRVWVRTQKAELTNKAGRKFPIVPGMVANVEIKTGQKTVMDYLLKPLNKVKEAMRER"]}}, {"location": "[1168413:1169535](+)", "type": "CDS", "id": "<unknown id>", "qualifiers": {"locus_tag": ["ctg1_992"], "transl_table": ["11"], "translation": ["MKLRVLSLMVPAMLIAGSAGAAEIYNKDGNKLDLFGKVDGLHYFSDNDGSDGDQSYVRFGFKGETQISNELTGYGQWEYQAALNNSEAQGTADSFTRVGFAGLKFGDAGSLDYGRNYGVIYDLGAWTDVLPEFGGDTYGADNFMYQRTNGVATYRNNNFFGLVDGWNFAVQYQGKNDNATEAAGGRDVLAQNGDGWGLSTTYDLGSGFGIGAAMFQSDRTNNQNGLGNNNTDIRGRGDKAEVYAGGLKYDANNVYLAATYSKSYNATRFGDSNDSDVYGYADKAENWELVAQYQFDFGLRPSLAYVSSRGTDIQGYGKQNLKKYIDVGATYYFNKNMSTYVDYQINMLDDNQFTDDAGINTDDVVGVGLVYQF"]}}, {"location": "[1169587:1169782](-)", "type": "CDS", "id": "<unknown id>", "qualifiers": {"locus_tag": ["ctg1_993"], "transl_table": ["11"], "translation": ["MLRLATQELTMINTPSVVMLHLMKFSGLTLSGLAFSGFSEQMLNAATKPEQGGDTRVSQEEAKR"]}}, {"location": "[1169911:1170025](-)", "type": "CDS", "id": "<unknown id>", "qualifiers": {"locus_tag": ["ctg1_994"], "transl_table": ["11"], "translation": ["MIYYALLLLSLAAMFYATWRMKKQTSKKSLTAYRARR"]}}, {"location": "[1170184:1171222](+)", "type": "CDS", "id": "<unknown id>", "qualifiers": {"locus_tag": ["ctg1_995"], "transl_table": ["11"], "translation": ["MRFLIAVCCAALLLTGCDKPQESTLVLQGKTMGTVWRVSLAGVEASQQAELQQAIQQQLDHDDRELSTWKSDSVLSHFNQYHGLEPQPIGANMADIIVMALRIGAKTQGAMDITVGPLVNLWGFGPDAQPHHLPTAAQIATAKAQTGLQHLRVTEGVNGASLQKDLPDLYVDLSTMGEGFATDHLARLMEQRGINNYLVSVGGAVLTRGLNSGGNAWRVAVQKPTDRENAVEAIVDLQGHGISTSGSYRNYYELDGKRISHVIDPATGAPIEHKLVSATVIATTALEADGWDTGLMVLGTEKARALAIKEKLAVYLVTKQGDGFTHWMSPQFRAFLRDEQGKTAP"]}}, {"location": "[1171239:1171893](+)", "type": "CDS", "id": "<unknown id>", "qualifiers": {"locus_tag": ["ctg1_996"], "transl_table": ["11"], "translation": ["MLDLFSDEAPWTEPLAPGAVILRRLARDEAGDLLRTVMEIAAVNPFQHRITPGGYRMSVAMTNCGNLGWYSDRRGYRYSEQDAESNRPWPPMPASFLALAQRAAGLAGFKDFAPDACLINRYAPGAKMSLHQDKDEKDLSQPIVSVSLGLPAVFQFGGFERSDAVQRVLLEQGDVVVWGGPSRLRFHGVQPLKPGVHPDAGAFRYNLTFRRAGMAHF"]}}, {"location": "[1171971:1173624](+)", "type": "CDS", "id": "<unknown id>", "qualifiers": {"locus_tag": ["ctg1_997"], "transl_table": ["11"], "translation": ["MELLHVVYKQYRWPFIAVIVLSLLSAALGIGLIAFINRELIVNINASLTVLPEFLLLLVILMAVTLASQLALTQLGHHFVYRLRGEFIKRILDTRVERIEQIGNAQLLAGLTSDVRAITIAFVRLPELIQGVILTLGSAAWLAWLSPKMLLITSLWVAITIVGGWLLVARVYRHMAKLRDIEDRLYGDFQTVTEGRKELQLNRQRAQLIYDTVYQENASAYRDHIVRADTYHLSAVNWSNIMMLGAIGIVFWMANSLGWANTAVAATYSLTLLFLRTPLLSAVGALPTLLSAQVAFNKLRTFDLAEHRPGFATPVVHPQWQTLELRDVSFHYGEKGFSVGPVNLTLKRGELLFLIGGNGSGKSTLAMLLTGLYQPTGGTILLDGVALEENQREGYRQLFSAVFTDPHLFDRLIGPGGEPANPTLVQHWLARLKMQDKIKLEGNRVLNLKLSKGQSKRLALLLAIAEERDILLLDEWAADQDPHFRRVFYREILPWLQEMGKTVFAISHDDHYFVHADRLLEMREGQLSELTGDERQQATLDAVTRTDTSA"]}}, {"location": "[1173624:1174431](-)", "type": "CDS", "id": "<unknown id>", "qualifiers": {"locus_tag": ["ctg1_998"], "transl_table": ["11"], "translation": ["VGKDALSLAAWHATCFNSCLNPLPFAPMFCAQQPVAVPDRPFFSSMSVSHWCVLPQVRFCELRFNSAHFSDDLFALSQLPAPSHLNRSVSKRRAHWLASRYAVRHAMATCGIDDVVLGNHADRSPRWPTGISASLSHTEGRALVVYSEEPRLLGIDVEQKMSLSTAEEVADTLVSASELSLLRYCRLDFASALTLTFSLKESLYKAVWPRCQQLMDFHQAEVIELDSRRGVARLRLCESLTPFVGGRTFIAAFQIQEAEITTLVAAPV"]}}, {"location": "[1174436:1174640](-)", "type": "CDS", "id": "<unknown id>", "qualifiers": {"locus_tag": ["ctg1_999"], "transl_table": ["11"], "translation": ["MIIKAKNLKDAEEMLHSGINKVELAYDIGSDDFFRLASRWCERGAKISKSERHFVVSIKGMSIPSNE"]}}, {"location": "[1174829:1175372](+)", "type": "CDS", "id": "<unknown id>", "qualifiers": {"locus_tag": ["ctg1_1000"], "transl_table": ["11"], "translation": ["METPALSTARLELRPLSLSDVPHIQRVFPRWEIVQYLHNAVPWPFPEDGALRYVQGVALPAMAEGTAWHWSLRHHSQPETLIGLISLREGEDDNRGFWLVPEWQRQGLMSEACECVTDFWFNVLNKPLLRAPKARENIGSRRISLQSGMRLVDTRLADYVSGELESEIWEITREEWAARR"]}}, {"location": "[1175379:1176216](-)", "type": "CDS", "id": "<unknown id>", "qualifiers": {"locus_tag": ["ctg1_1001"], "transl_table": ["11"], "translation": ["MIYDCFLYYDEAMLLELRLHTLHQHVDKFVIVESTHTFTGKKKALHFDITRFAAFADRIIYVVFDEPPHSDAWENERRTRNHIMAGLKQAQDDDLILVSDVDEIIDPQQLARANPRALCNTFHLNFYNYQFNLQVFNDNGSPRKCTLVKMTRFGTLRDFFAGKPEDLRNVKRSAIKRSWWRWNYLKWRTTIVNDAGWHFSWLMTPERIAEKMSSISHTEYDLPELNNAQHIEQAVREGKDIWKRDRSLRLIPLTHDSFPAHLVQHPEKYADFIRQSGE"]}}, {"location": "[1176671:1178423](-)", "type": "CDS", "id": "<unknown id>", "qualifiers": {"locus_tag": ["ctg1_1002"], "transl_table": ["11"], "translation": ["MVTNRQRYREKVSQMISWGHWFALFNIIFAFILGSRYLLVADWPASLAGRIYAYTSWVGHFSFIVFAAYLLVIFPLTFVVMSQRLMRFLSAIFATAGLTLVLVDSAVFSRFHLHLNPVVWELVINPDQSEMARDWQLMFISVPAIFLVEMLYATWSWQKLRSLNRRSFGKPVAMVLITAFFASHLMYIWADANFYRPITMQRANLPLSYPMTARRFLEKHGLLDAQEYQRRLVQQGNPEALTVAYPLSDISFRDAGTRQNLLLITLDGVNQASSSKTLPALSQFAQENVNFTQHYSAGDDADSGLFGLFYGISPTYMDGVLAARMPSTLINALSSQGYQFGLFASDGFRSPLLRQALLADYSLPAAAAQSNAQTTAQWQNWLSKQKPEGAPWFSWIAWNGLDRADDKGVVSSRRYKQTAASVDQQIQSVLATLRDKGLLDKTVVVITAQHGVVLDNEEHAGDRAALQVPLVVHWPNTPAQSVQKLTDHQDIMTTLMQRLLHVSTSPADYSQGEDLFAAERRHNWVASMDDKRLVITTPDTTLVLDNNGSYKAYNSRGEPLKDHKPELALLLQVLTEEKRFIAN"]}}, {"location": "[1178444:1178672](-)", "type": "CDS", "id": "<unknown id>", "qualifiers": {"locus_tag": ["ctg1_1003"], "transl_table": ["11"], "translation": ["MPQSSRYSDDRVEKLLAELVQVLEKDHAPTDLSLMVLGNMVTNLLNTSIAPAQRRAMARSFADALQSSVREDKAH"]}}, {"location": "[1178852:1179908](-)", "type": "CDS", "id": "<unknown id>", "qualifiers": {"locus_tag": ["ctg1_1004"], "transl_table": ["11"], "translation": ["MKKEIYNLQIVRGIAALIVVAGHLLPPAIAEYIPGQVGVSMFFFLSGYIMLYSFKASEHPVTFLKKRFLRIHPAYLIISLPLILAALVKTTSVQYMLHTVLLLPWLEWSREKNSFNIHSPIANPVAWTLMFEYYFYAIFTLGKSIRNNRNFVFYFSSIAIVTIMALSNFFLGNDGKLGWTTLSWHAITSNLCNISFIAGMSWQLMSENKHVEHKRPWALLLIPLSIILLDKVSPLTNISNNQIIDLLFSCIPCWIFVAALSTSARLTGRIFDRIHATGQYSYSLYLFHSVLATIIYQLHLAPKYEWPVALVSITLSLWISKYLYKYIESVNVIELVKNGHSRYKKARGYTG"]}}, {"location": "[1180362:1181367](+)", "type": "CDS", "id": "<unknown id>", "qualifiers": {"locus_tag": ["ctg1_1005"], "transl_table": ["11"], "translation": ["MSLDIDQIALHQLVKRDEQTLELILRDSLLPTNATVSAMVEELHRVYSAKSKAYGLFDEGSELADALRNCRKGEDDFLAFSRAATGRLRDELAKYPFAEGGVVLFCHYRYLAVEYLLVAVLNSQSSMRVNEELDISSTHYLDINHADIVARIDLTEWETNPESTRYLTFLRGRVGRKVADFFMDFLGASVGLDTKAQNRGLLQAVDDFCAESQLDKNERQNYRQQVYSYCNEQLQAGEEIALEELSNELPPLGEKTFQAFTAEQGYELEEHFPADRGTLRQLTKFAGSGGGVTINFDALLLGERIFWDAATDTLTIKGTPPNLRDQLQRRTSAK"]}}, {"location": "[1181432:1181717](-)", "type": "CDS", "id": "<unknown id>", "qualifiers": {"locus_tag": ["ctg1_1006"], "transl_table": ["11"], "translation": ["MFTIEAEERKEQGKGASRRLRTANKFPAIIYGGEEAAVAIELDHDQVMNMQVKPEFYTDVLTLAVAGKEVKVKVQAVQRHPFKPKLQHIDFVRA"]}}, {"location": "[1181839:1183594](-)", "type": "CDS", "id": "<unknown id>", "qualifiers": {"locus_tag": ["ctg1_1007"], "transl_table": ["11"], "translation": ["MSFTLRPYQQQAVDATLNHFRRTTDPAVIVLPTGAGKSLVIAELARLARGRVLVLAHVKELVAQNHAKFLALGEQADIFAAGLQRRESQNKVVFGSVQSVARNLDKFDSAFSLLIVDECHRIGDDEKSQYQQILTHLRAANAQVRLLGLTATPFRLGKGWIYQFHYHGMVRGDEKSLFRDCIYELPLRYMIKHGFLVPPERLDMPVVQYDFSRLTAQANGLFSDAEVNQELKKQARITPHIISQIVEFAEQRHGVMIFAATVEHAHEVLGLLPEGKALVSAGTPAAERDAIITAFKQQQIKYLVNVAVLTTGFDAPHVDLIAILRPTESVSLYQQIVGRGLRLHPGKQDCLILDYAGNPHDLFTPEVGSPKGASDNEPVQVFCPSCGFANTFWGKTTADGMVIEHFGRRCQGVLEDDEGHREQCDYRFRFKQCPYCNAENDIAARRCHECDKVLVDPDDMLKAALKLKDALVLRCGGMTLERGADVKGEWLNVTYFDEDATSVSERFRLQTPAQRTAFEQLFMRPHQRAPGVALGWQTAADVIALQPLLRHPDFVVARARGHFWQVREKLFDYQGRYRRANELR"]}}, {"location": "[1183860:1184577](+)", "type": "CDS", "id": "<unknown id>", "qualifiers": {"locus_tag": ["ctg1_1008"], "transl_table": ["11"], "translation": ["MRLDKFLSQQLEISRAIATREIRAKRVTVDGEVVRDTSFKLQPEHQVEYDGNPLQQQFGPRYFMLNKPAGYVCSTDDPDHPTVLYFLEEPMAYKLHAAGRLDIDTTGLVLMTDDGQWSHRITSPRHLCEKTYLVTLENPLADDTAEQFTAGVQLHNEKSLTLPATLEQLSENQVRLTISEGRYHQVKRMFAAVGNHVVALHRERIGGITLDDALEEGEYRPLTAEEIATVANVPQPKK"]}}, {"location": "[1184601:1185804](+)", "type": "CDS", "id": "<unknown id>", "qualifiers": {"locus_tag": ["ctg1_1009"], "transl_table": ["11"], "translation": ["VVKQQNSATGLVVVLGLLAMLMPLSIDMYLPAMPQIASEFGVSAGSVQMTLSVYIFGFALGQLIYGPLADSFGRKPVIALGTLTFALAAAACALAQTIDQLIVMRFLHGLSAAAASVVINALMRDSYSKEEFSRMMSFVMLITTIAPLLAPIIGGWLLVLWNWHAIFWTLSVAALLTTVLVVTRIKETLPKEKRQRFHLRTTLGNFLSLFRHKRAFSYMLASGFSFAGLFSFLNAGPFVYIEVNHISPQNFGYYFALNIVFLFLMTLFNSRFVRRFGPLAMFRLGLYIQFAMGIWLLIVSALDLGFLPLVFGVAMFIGCVAMVSSNAMAVILDEFPHMAGTASSLAGTLRFGVGAMVGVVLSQATFTTAWPMVWSIALCATLSVLLYLYASRPSRSAAVK"]}}, {"location": "[1186063:1186408](+)", "type": "CDS", "id": "<unknown id>", "qualifiers": {"locus_tag": ["ctg1_1010"], "transl_table": ["11"], "translation": ["LSGLQLSIVHRLPHSYRWCAEGPGGKIEPQDNNLLANEQDLIGLRLLSHDGKSAWEVMQQMKMMLAEIEVNGSVVECEGEPCLFVRRCDESATTCRLKNQGVAIAETFAAWQRA"]}}, {"location": "[1186600:1188193](-)", "type": "CDS", "id": "<unknown id>", "qualifiers": {"locus_tag": ["ctg1_1011"], "transl_table": ["11"], "translation": ["MPLSRIVSRHVMHPRRIAVNSLLVGVLFFILFISIVFSITWYKRSASHDRLTHYTRDYMSQVFTELHHSLQPLLTPPFPDCHASNADLTARAAFGSNIRAILLVKDAIAYCSSATGAFSLAVQTFSPTTHLDQPIDMNLLAGTPRVPGKPALVLWLQNPHQPRSGILTTIDINLTPYLLLASRQQEITGMAMVAKDRALTTWSKNILPASLLPTTPLRQFSLPHYPITFYLYGSTLAPRDVEFIVLAGILLALLVSAISYTLLILNMRPGKEILLGIKRGEFHVEYQPLINSDTGHMYGLEALLRWTHPVAGRVPAEAFIQYAEVQNLIVPLTRHLFELVARDAAELKKALPCGLQLGLNLSPSHLSSPQFRQDITHWVAAMPPNHFAYVFEITERAMVANDHASEIFSWMHDNQFKIAIDDFGTGHSALIYLEKYRFDYLKIDRGFVQSIGRQTVTSPVLDAVIMLAKRLNLNTVAEGVETAEQAAWLMARGVTHLQGYLFSRPLTVTQLIAWHQQQKDLRVLKAVEEN"]}}, {"location": "[1188409:1188985](-)", "type": "CDS", "id": "<unknown id>", "qualifiers": {"locus_tag": ["ctg1_1012"], "transl_table": ["11"], "translation": ["MVKSQPFLRYIWRVLPAVALATMLSACTSSNHGNTAQNENHEVNNHNGFLLQASQDEFEQMVQNVDIKSRIMEQYDDWKGVRYRMGGTTKGGIDCSAFVQRTFRDQFGLDLPRSTWEQKDTGKEITRTKLRPGDLVMFRAGSTGRHVGIYLGNDNFVHASTSSGVMISSLNDSYWKRRYTEARRVLSRSQS"]}}, {"location": "[1189498:1190206](-)", "type": "CDS", "id": "<unknown id>", "qualifiers": {"locus_tag": ["ctg1_1013"], "transl_table": ["11"], "translation": ["MHATRLITILLLNALGIVLFLSWYLPPDHGFWFALDKTIFFGFNDQMVDHPAFALLVAITNFRGFDAVSLLAMGALYYSFWRGEKPVGRRRLLLIGISMLLTAVLLNQLGHLLPVKHSSPTLYFENVHRVSELTGIPAKDASKDSFPGDHGMMLIIFACFMWRYFTPRAFVLALSIVIVFSLPRVMAGAHWFTDIMVGSMSVVLVGLSWWLLTPANDKLISWLDRSLPGKYKATS"]}}, {"location": "[1190250:1191228](-)", "type": "CDS", "id": "<unknown id>", "qualifiers": {"locus_tag": ["ctg1_1014"], "transl_table": ["11"], "translation": ["VTRVNLITGFLGSGKTTTLLHLLAHKPANENWAVLVNEFGEIGIDGALLAESGAVLKEIPGGCMCCVNGLPMQVGLNMLLKQQKPDRLLIEPTGLGHPKQILTMLTAEVYQPWLDLRATLTLLDPRQLADDRVRENENFRDQLAAADIIVANKEDRWQADDIARLQQWQEQALADRTLVTTQFGHIDPTLLDRPRLNQRALPDAHHHHAHRAAPSLLSALHLEGSARWRRAVNQGQGYAGCGWVFDADTTFDTVGILEWARLAPVKRVKGVMRIKEGLVSINRQDSDFHIETRQTMPPDSRIELIHDSEADWNLLQQSLLKLRLS"]}}, {"location": "[1191266:1191839](-)", "type": "CDS", "id": "<unknown id>", "qualifiers": {"locus_tag": ["ctg1_1015"], "transl_table": ["11"], "translation": ["MPRANEIKRGMAVTFNGKLLLVKDIDVQSPSARGASTLYKMRFTDIRTGLKVEERFKGDDILDAISLSRRSVAFSYIDGDEYVFMDDEDYTPYNFKREQIEEELLFIPESGIPGLHVLTMDGQVLALELPQTVDMEIVDTSPGIKGASASARTKPASMITGLTIQVPEYLSNGDKVRIHIPERRYMGRAD"]}}, {"location": "[1192007:1192268](+)", "type": "CDS", "id": "<unknown id>", "qualifiers": {"locus_tag": ["ctg1_1016"], "transl_table": ["11"], "translation": ["MNCRSGCAACCTAPSISSPIPGMPNGKPANVPCVQLDEQLRCKIFHSPLRPKVCAGLQPAADMCGSTREQAMIWLLDLETATAPSL"]}}, {"location": "[1192549:1193683](+)", "type": "CDS", "id": "<unknown id>", "qualifiers": {"locus_tag": ["ctg1_1017"], "transl_table": ["11"], "translation": ["MFQLEPQAIHVGASAANKEDAIRQVAAALAQAGNVGDAYVEGMLAREKQTSTYLGNGIAIPHGTTDTRDLVLNTGVQVFQFPQGITWGDDQLAYVVIGIAAKSDEHLTLLRQLTHVLSDDDVAEQLKTTTSAEELRSLLMGEKQGNGLKFDTSLIVLDVAASDLMTLQALNAGRLQQAGAVDSSFVSQVIGAQPLNLGQGIWLNDSMQGNLSSAVAVSRTQAPFDVSGEKAAMLISVAAVDDLPLQVLNYLSALLINNKADRLLNADAAGVLALLTSEVDEQAEVLTAEFTIRNEHGLHARPGTALVSVIKQFNSDITITNLDGSGKPANGRSLMKVVALGVKKGHRLRFTASGEDAPQALEAIEQAITSGLGEGAS"]}}, {"location": "[1193679:1194618](+)", "type": "CDS", "id": "<unknown id>", "qualifiers": {"locus_tag": ["ctg1_1018"], "transl_table": ["11"], "translation": ["MTRRVATITLNPAYDLVGYCAEIERGEVNLVKTTGLHAAGKGINVAKVLKDLGIDVTVGGFLGKDNQDGFQLLFSELGIANRFQVVPGRTRINVKLTEKEGEVTDLNFSGFDVSAQDWERFSTDSLSWLGQFDMVCVSGSLPAGVDPDDFTRWMSELRTHCPCIIFDSSREALVAGLKAAPWLVKPNRRELEIWAGKKLPTLQDVIAAAHQLREQGIAHVVISLGAEGALWVNASGEWIAKPPVCEVVSTVGAGDSMVGGLIYGLLMRESSEHTLRLATAVAALAVSQSNVGITDRTQLAAMMARVELKPVN"]}}, {"location": "[1194634:1196332](+)", "type": "CDS", "id": "<unknown id>", "qualifiers": {"locus_tag": ["ctg1_1019"], "transl_table": ["11"], "translation": ["MKTLLILDPSLGQASRYMVKQLGAAAAQKAGLSLTDSPAEAELVAVAGHAIPQDTALNGKKVYLGRLDEALREPENFFNKAKAEAKSFQAEAAPATVAAAPAANAQKRIVAVTACPTGVAHTFMAAEAIQSEATKRGWWVKVETRGSVGAGNAITPEEVAAADLVIVAADIEVDLAKFAGKPMYRTSTGLALKKTAQELDKAVAEAKPYQPQGGQSSASQSDEKKGGAGAYRHLLTGVSYMLPMVVAGGLCIALSFAFGITAFKEPGTLAAALMQIGGGSAFALMVPVLAGFIAFSIADRPGLTPGLIGGMIATSINAGFLGGIIAGFIAGYAAKLISTKLKLPQSMEALKPILVIPLVASLITGLLMIYVVGKPVAGIMTGLTGWLANMGTANAVLLGAILGGMMCTDMGGPVNKVAYAFGVGLLSSQTYAPMAAIMAAGMVPPLAMGIATLVARRKFNKGQQEGGKAALVLGLCFISEGAIPFAARDPMRVIPCCIVGGAVTGAVSMAIGAKLMAPHGGLFVLLIPGAITPVVGYLVAIIAGTLIAGLSYAVLKRPEAELAKA"]}}, {"location": "[1196378:1197227](-)", "type": "CDS", "id": "<unknown id>", "qualifiers": {"locus_tag": ["ctg1_1020"], "transl_table": ["11"], "translation": ["MKYIGAHVSAAGGVDQAVIRAHELEATAFALFTKNQRQWRAAPLSAEVISAFRSACERFNYQPEQILPHDSFLINLGHPEAEALEKSRAAFIDELQRCEQLGLTLLNFHPGSHLNQLDEAQCLQRIAESINIALDKTQGVTAVIENTAGQGTNLGFRFEQLAAIIDGVEDKSRVGVCIDTCHAFAGGYDLRTEEDCVATFAEFERIVGFNYLRGMHLNDAKSAFASRVDRHHSLGEGNIGKTVFSWLMKDARFDGIPLILETIQPAIWQDEIAWLKSQQKSA"]}}, {"location": "[1197282:1198338](-)", "type": "CDS", "id": "<unknown id>", "qualifiers": {"locus_tag": ["ctg1_1021"], "transl_table": ["11"], "translation": ["MTTHTLPLISHHATRLLPGLALAAVIALFSQWLSQQPAVAALGLGALTLAIVSGMLLGNTAYPALETHCSPGVLRAKQTLLRLGIILYGFRLTLQQIANVGLSGVLIDLLTLSSTFLLACWLGCRLLKLDRQTSWLIGAGSSICGAAAVLATEPVVKADGAKVAVAIATVVIFGTLAIFLYPALWPLVQHLWPAVSATDYGLFTGSTLHEVAQVVAAGHAIGPEAENAAVIAKMLRVMMLAPFLLLLGAWIRRSAAASATPTPIAFPWFALLFIGVALFNSLQLLPASLIHALTQLDNLLLAMAMAALGLTTRLRDLKRAGLRPLALGLLLFCWLVLGGGAINLLVHHLMA"]}}, {"location": "[1198440:1198806](+)", "type": "CDS", "id": "<unknown id>", "qualifiers": {"locus_tag": ["ctg1_1022"], "transl_table": ["11"], "translation": ["MMVRRLRRWVSFLKRDMFLLWYACRDPRTPWWQKAAAVALACYGISPIDLVPDVIPLLGLMDDAVILPTGMMLLLRLLPADVKLAGQQRLAAQRASGKKLGSGCLLLVIIWLAATVWLLQR"]}}, {"location": "[1198816:1199686](+)", "type": "CDS", "id": "<unknown id>", "qualifiers": {"locus_tag": ["ctg1_1023"], "transl_table": ["11"], "translation": ["MHITLRQIEVFSEVLKSGSTTQASQVLALSQSAVSAALADLEGQLGVQLFDRVGKRLVVNEHGRLLYPRAVGLLEQATEIQQLFQEDNGAIRISASSTIGNYLLPAMMARYRRDFPRLPLELSVGNSQDVIHAVADFRVDVGLIEGPCHVSELVSEPWLEDELVVFAAPDAPILSGPITAESLGSAPWILRERGSGTREIVDYLLLSHLPQFELAMELGNSEAIKHAVRHGMGISCLSRRVIADQLEAGTLVELTLPFPRLSRTLYRIHHRQKHISKALSRFLSYCTEA"]}}, {"location": "[1199815:1201282](+)", "type": "CDS", "id": "<unknown id>", "qualifiers": {"locus_tag": ["ctg1_1024"], "transl_table": ["11"], "translation": ["MPEDKKTTQQPALRRELKARHLTMIAIGGSIGTGLFVASGATISQAGPGGALLSYALIGLMVYFLMTSLGELAAFMPVAGSFSTYGSKYVEEGFGFALGWNYWYNWAVTIAVELVASQLLMAYWFPDTPGWIWSALFLCLMFLLNYISVKGFGEAEYWFSLIKVATVVIFIVIGVAMILGILRGGEQAGWHNWQIGDAPFAGGFSAMIGVAMIAGFSFQGTELIGIAAGESEEPEKNIPRAVRQVFWRILLFYILAILIISLILPYTDPKLLRNDIKDISVSPFTLVFQHAGLLSAAAIMNAVILTAVLSAGNSGMYASTRMLFTLAREGKAPRVFAKLSKGGVPRNALYATTVVAGLCFLTSKFGNQDVYLWLLNTSGMTGFIAWLGIAISHYRFRRGFVKQGHDLASLPYRSTLFPLGPIFAFVLCLLITLGQNYQAFLADRIDWYGVTATYIGIPVFLIIWFGYKLVRKTRFVKYNQMEFPGLDR"]}}, {"location": "[1201383:1202226](-)", "type": "CDS", "id": "<unknown id>", "qualifiers": {"locus_tag": ["ctg1_1025"], "transl_table": ["11"], "translation": ["MPSTLELLEEHRLFGGWQQRYQHASPVLNCTMTFSIFLPEPKSDAPPPVLYVLSGLTCNDENFTTKAGAQRVAAELGIVLVMADTSPRGDDVADDDGYDLGKGAGFYLNATQAPWDRHYRMYDYISEELPALIADNFNVGKRAAIAGHSMGGHGALMLALRNPERFTSASALAPIVNPCDVPWGIKAFSHYLGDDRSQWLQYDSCWLMRQVQQQVPMLIDQGDSDQFLADQLHPERLQQVAEEMGYPLTVRIQPGYDHSYYFIASVIEDHLRFHASHLFG"]}}, {"location": "[1202236:1203364](-)", "type": "CDS", "id": "<unknown id>", "qualifiers": {"locus_tag": ["ctg1_1026"], "transl_table": ["11"], "translation": ["MEMIKTRAAVAWAAGEPLKIEEVDLMPPQKGEVLVRIVATGVCHTDAYTLSGKDPEGVFPAILGHEGGGIVEAVGEGVTSVEVGDHVIPLYTPECGKCKYCLSGKTNLCQAIRTTQGKGLMPDGTTRFYKDGKPIFHYMGTSTFSEYTVIPEISLAKISKEAPLEEVCLLGCGVTTGMGAVMNTAKVKEGDTVAIFGLGGIGLSAVIGAKMAKAGRIIAIDINTSKFDLARKLGATDLVNPKDYDKPIQEVIIEMTDGGVDFSFECIGNVNVMRSALECCHKGWGESVIIGVAGSGEEISTRPFQLVTGRVWRGSAFGGVKGRSQLPGIVQDYLDGKFQLNDFITHNMPLEEINDAFDLMHDGKSIRSVVHFTKS"]}}, {"location": "[1203420:1204332](-)", "type": "CDS", "id": "<unknown id>", "qualifiers": {"locus_tag": ["ctg1_1027"], "transl_table": ["11"], "translation": ["MDFVQLRMFCSVAETGSLARSAELLHRVPSNLTTRLRQLEEEIGTDLFIREKQRLRLSPMGHNFLNYAQRILALSDEALNMARAGEPGGPFHLGAMESTAATRLPGLLASFHQRYPTVTLSLVTGTSGEIIAKVREGTLAAALVDGPVRYDELNGCISYHEQMVLVTSADHAPVLSPQDARHDMLFAFGSSCSYRQRLEAWFRDAGVQPAGVTEIQSYHAMMACVAAGGGLAMMTSSVLALMPDRDRLRVHPLPPPLDQSSTWLIWRRDAFTANVEALKYLIIEQFDDKPENDELMHPLPTHE"]}}, {"location": "[1204460:1205588](+)", "type": "CDS", "id": "<unknown id>", "qualifiers": {"locus_tag": ["ctg1_1028"], "transl_table": ["11"], "translation": ["MTIKVALSAFLSLMVAMGIGRFAYTPQVPLMIAEHQLTLTSASVVAAINYLGYLCGSWDAMRAKTRVEWRLHVGIWAAVLLTLLSAVAQHAWLHGLLRFLLGCASGWVMVLIAAWSNEQLLSQGRVRLAVAVFAGPGIGIFVSGMLAVLLHAWGVSAAVAWLAYGVMALLLMAGIVRFLPRRGELHRPEQQPAPLQLNGNLKKLVLSYSLAGFGYILPATFLSQMAASRFPGSNVAQFVWPLFGGAAAVGILLGILTRHRGLTHRRLAVTLWLQALGVFAADLLPGFAGLLTGAMLVGGGFLNVVPLALQCGRELAPAHSRYLAGLLTTGYAIGQLGGPLVSSISTLLTHRLEPALYVAGAGLVLAGALVWRRTA"]}}, {"location": "[1205711:1206377](+)", "type": "CDS", "id": "<unknown id>", "qualifiers": {"locus_tag": ["ctg1_1029"], "transl_table": ["11"], "translation": ["MTILSREAALVHETLLARGLETPLRAPARDMDDETRKQLIAGHMTEIMQLLNLDLEDDSLMETPHRIAKMYVDEVFSGLDYANFPKITLIENKMKVDEMVTVRDITLTSTCEHHFVIIDGKATVAYIPKDKVIGLSKINRIVQFFAQRPQVQERLTQQVLIALQTLLGTNNVAVSIDAVHYCVKARGVKDATSATTTTSLGGLFKSSQNTRQEFLRAVRHS"]}}, {"location": "[1206403:1207561](+)", "type": "CDS", "id": "<unknown id>", "qualifiers": {"locus_tag": ["ctg1_1030"], "transl_table": ["11"], "translation": ["MVRYHQLDFIRGLAILGILLLNINAFGLPDAAYINPGWNGTPSLRDSWTWAILDWLAQLKFLTLFALLFGAGLQLQLSRGSGWLQARLSWLLLFGFAHGVLLWTGDILLDYALVGLVVWRIIRDVPSSRTLLNTGILLYMVGVGVLLVFGSISQHEPGTSWLPGAANIQYETQWKLSGGWLAVENRLDHLSSGLMALASQYGWQLAGTMMIGAALMRNGWLQGQFSVQHYRRAALWLTAAGWLIELPAVALQWHLQWEFRWTAFYLQAPRDLSSPLQSLGYAALCYGFWPQISRWQLSQAIGKVGRMALSNYLLQTLICTTLFYRFGLFMQFDRLELLAIVPVIWLINILFSLLWLRFFAQGPVEWLWRQLTQLSARKRQLSPRN"]}}, {"location": "[1207718:1208759](+)", "type": "CDS", "id": "<unknown id>", "qualifiers": {"locus_tag": ["ctg1_1031"], "transl_table": ["11"], "translation": ["MITIRDVARQAGVSVATVSRVLNHSSAVTPETRESVQQAVAQLGYRPNANAQALATQVSDTIGVVVMDVSDPFFGALVKAVDNVAQQVSKHTLITNSWHQEEKERHAIEVLIRQRCNALIVHAKTLSDAELAEFMDQVPGMVLINRVVPGYAHRCVCLDNISGALSATRMLLQQGHQRIGFLGSSHIIEDNAQRREGWRQAMHEHQLTPPEAWVAHGEPDMQGGEAAMVELLGRNLHLTAIFAYNDSMAAGALTALKDNGIQVPQHCSVIGFDDIPISRYTDPQLTTVRYPIVSMAKLATELALKGAAGELDPNAQHCFMPTLVRRHSVAARQNVEPVTNPSESSM"]}}, {"location": "[1209070:1210066](+)", "type": "CDS", "id": "<unknown id>", "qualifiers": {"locus_tag": ["ctg1_1032"], "transl_table": ["11"], "translation": ["MNKKVFTLTALVASMMFGATAHAADTRIGVTIYKYDDNFMSMVRKDIEKEAKTLGGIQLLMNDSQNDQSKQNDQIDVLMAKGVKALAINLVDPAAAAVVVDKARSNDVPIVFFNKEPNAKVLASYDKAYYVGTDSKESGIIQGQLIEKHWKSTPAWDLNKDGTIQFVLLKGEPGHPDAEARTKYVIDTLNKDGLKTQQLAMDTAMWDTAQAKDKMDAWLSGPNANKIEVVIANNDAMAMGAVEALKSHNKTSIPVFGVDALPEALALVKSGALAGTVLNDAANQAKATLDMAKNLADGKEATAGTNFKVENKIVRVPYVPVDKENLSQFTK"]}}, {"location": "[1210132:1211653](+)", "type": "CDS", "id": "<unknown id>", "qualifiers": {"locus_tag": ["ctg1_1033"], "transl_table": ["11"], "translation": ["MASDNQTAQREFLLEMTDVNKSFPGVKALDNVNLKVRPHSIHALMGENGAGKSTLLKCLFGIYKKDSGSILFQGEEIDFTSSKEALENGVSMVHQELNLVLQRTVMDNMWLGRYPQKGLFVDQDKMYRDTKAIFDELDIDIDPRDKVGVLSVSQMQMIEIAKAFSYNAKIVIMDEPTSSLTEKEVNHLFTIIRKLKERGCGIVYISHKMEEIFQLCDEITILRDGQWIATQPLEGLDMDKIISMMVGRSLNQRFPDKSNVPGETILEVRNLTSLRQPSIRDVSFDLRKGEILGIAGLVGAKRTDIVETLFGIREKAGGTIRLHGKQINNHSANEAINHGFALVTEERRSTGIYAYLDIGFNSLISNIKKYKNSIGLLDNSRMKSDTQWVIDAMRVKTPGHHTSIGSLSGGNQQKVIIGRWLLTQPEILMLDEPTRGIDVGAKFEIYQLISELAKKEKGIIIISSEMPELIGITDRILVMSNGMVAGIVDTKTATQNEILRLASLHL"]}}, {"location": "[1211673:1212684](+)", "type": "CDS", "id": "<unknown id>", "qualifiers": {"locus_tag": ["ctg1_1034"], "transl_table": ["11"], "translation": ["MKATTKKNALTWLKEGGIYVVLLVLLAIIIFQDPTFLSLMNLSNILTQSSVRIIIALGVAGLIVTQGTDLSAGRQVGLAAVVAATLLQSMENANKVFPGMDTLPIPVVLLIVCVIGALIGLVNGVIIAYLKVTPFITTLGTMIIVYGINSLYYDFVGASPIAGFDSGFSTFTQGFLRFGDFKLSYITFYAIFAILFVWILWNKTRFGKNIFAIGGNPEAAKVSGVNVNFNLILVYALSGVFYAFGGMLEAGRIGSATNNLGFMYELDAIAACVVGGVSFAGGVGTVAGVVTGVLIFTVINYGLTYIGVNPYWQYIIKGGIIIFAVALDSLKYSRKK"]}}, {"location": "[1212738:1213518](-)", "type": "CDS", "id": "<unknown id>", "qualifiers": {"locus_tag": ["ctg1_1035"], "transl_table": ["11"], "translation": ["MIKRALLGLLIVITLMIITALALDRWISWKTAPFIFENVASLPHRQVGVVLGTAKYYRTGVLNQYYLYRMQGALNAYNSGKVNYLLLSGDNAQQSYNEPRTMRRDLIKGGVDPADIVLDYAGFRTLDSIVRTRKVFDTNDFIIITQRFHCERALFIALHLGIQAQCYAVPSPKNMLNVRVREVGARLGALADLFIMKREPRFLGPLVPIPAQHQVPEDAQSYPAVTPEQLLEIQQQQQQQQQQQQQQQQQQQQQQQQQQ"]}}, {"location": "[1213657:1215355](-)", "type": "CDS", "id": "<unknown id>", "qualifiers": {"locus_tag": ["ctg1_1036"], "transl_table": ["11"], "translation": ["MELDYESKRSLYIPYAGPILLEFPLLNKGSAFSVEERNDFNLNGLLPETVETIEEQAERAWRQFQDFKNNNDKHVYLRNIQDTNETLFYRLLDNHLEEMMPIIYTPTVGAACEHFSEIYRRARGLFISYPNRASIEDMLQNATKQNVKVIVVTDGERILGLGDQGIGGMGIPIGKLSLYTACGGISPAYTLPVVLDVGTNNQQLLNDPLYMGWRHPRITGEEYDNFVNEFIQAVKSRWPNVLLQFEDFAQKNAMPLLERYRDEVCCFNDDIQGTAAVTLGTLIAASRAAGSKLSDQKVVFLGAGSAGCGIAEQIVAQMKSEGLSDDEARARVMMVDRFGLLTDKLPNLLSFQSKLVQKSENLSGWDTSNDTISLLDVVRNAHPDILIGVSGQPGLFSEEIIREMHKHCARPIVMPLSNPTSRVEATPADILAWTDGAALVATGSPFSPVSWKDKIYPIAQCNNSYIFPGIGLGVIASGATRVTDSMLMAASRTLADCSPLANEGQGPVLPEIKDIQGVSKLIAMAVGKAAQLAGVAVVTSEDVLSRSIASNFWLPQYRNYRRTSI"]}}, {"location": "[1215515:1216403](-)", "type": "CDS", "id": "<unknown id>", "qualifiers": {"locus_tag": ["ctg1_1037"], "transl_table": ["11"], "translation": ["MHPRFQQALTTLPSDLQQAIAPVLAADDFAARLTPQQVADLQQQTGLDADALALALLPLAAACALATLSHFNVGAIARGASGSWYFGANMEFAGTTMQQTIHAEQSAITHAWLHDEAKLETVTVNYTPCGHCRQFMNELNSGTALRISLPNRPATTLANYLPDSFGPGDLDIHERLLTPVDHGYQPAGDALAQAAIAAASRSHAPYSKAHSGVALESVSGKIYTGRYAENAAFNPSLPPLQAALILMNMAGEGQAIKRAVLAEHPQALLVQHDATRATLAMLGCSDLHLAALSKA"]}}, {"location": "[1216520:1217213](-)", "type": "CDS", "id": "<unknown id>", "qualifiers": {"locus_tag": ["ctg1_1038"], "transl_table": ["11"], "translation": ["MIDIWWSLPLTLGAFWLARKLATTLKISLLNPLLVSMAIIIPILLLTHIPYSRYFAGSAILNQLLQPAVVALALPLYEQLQQIRARWKSIVGLCFIGSITAMTSGTAIALWMGATPEIAATIIPKSVTTPIAMAISASLHGIPAISAICVLIAGVFGAVFGHMLLNLFKVRTKASRGLAIGNASHALGTARCAELDYQEGAFSSLALVICGILTSLLAPFLFPVLLRLLG"]}}, {"location": "[1217209:1217590](-)", "type": "CDS", "id": "<unknown id>", "qualifiers": {"locus_tag": ["ctg1_1039"], "transl_table": ["11"], "translation": ["MRPALTICWHYLRAFIIIYLCLFAGNGLAALLPITIPGSILGMLVLFTLLTVQIIPVKWVKPGCHIIIRNMALLFVPISVGVMSYTDILTAQFGPIVVSCIVSTILVIVIVGVGSQRLHAEPGEKP"]}}, {"location": "[1218906:1219365](-)", "type": "CDS", "id": "<unknown id>", "qualifiers": {"locus_tag": ["ctg1_1040"], "transl_table": ["11"], "translation": ["VLFLRPERPGFAVKRAAFKGKGFKVKGFKVKGFKVKGFKVKGFKVKGFKVKSHFVLPEGSPSRADSRPGPAPALSASFIAALRCPRYFSLPDGPLATRPPWRGASLSPTSCRLVLERFIHSALKWPPTPLAARIVLNVTNNWLKKPWLDETL"]}}, {"location": "[1219381:1221415](-)", "type": "CDS", "id": "<unknown id>", "qualifiers": {"locus_tag": ["ctg1_1041"], "transl_table": ["11"], "translation": ["MTQVAKKIMVTCALPYANGSIHLGHMLEHIQADIWVRYQRMRGNQVYFICADDAHGTPIMLKSQQLGITPEQMIAEMSQEHQADFAGFNISYDNYHSTHGEENRVLSEQIYTRLKANGHIKNRTISQLYDPEKGMFLPDRFVKGSCPKCKSPDQYGDNCEVCGATYSPTELINPQSAVSGATPVMRDSEHFFFDLPAFSDMLQAWTRSGALQDQVANKMQEWFESGLHQWDISRDAPYFGFEIPDAPGKYFYVWLDAPIGYMGSFKNLCDKRGDLDFDEFWNKDSTTELYHFIGKDIVYFHSLFWPAMLEGSNYRKPNNLFVHGYVTVNGAKMSKSRGTFIKASTWLQHLDADSLRYYYAAKLSSRIDDIDLNLEDFVQRVNADVVNKVVNLASRNAGFITKRFDGKLAAELADPALFKTFTDASEKIGEAWAAREYGRAIRDIMALADVANRYVDEQAPWVVAKQEGRDADLQAICSMGINMFRVLMTWLKPVLPSLAERTEAFLNCELSWDAVQQPLLDHSIASFKALYSRIEMNKVEALIEASKEDAAVANQPAVSGPLADAPIGETITIDDFAKIDMRVALIEKAELVEGSDKLLRLQLDLGGEKRQIFSGIRAAYPDPAVLEGKLTIIVANLAPRKMRFGVSEGMVLSAGSGGADLYVLSADSGATPGMQVK"]}}, {"location": "[1221576:1222686](+)", "type": "CDS", "id": "<unknown id>", "qualifiers": {"locus_tag": ["ctg1_1042"], "transl_table": ["11"], "translation": ["MNTESPHHSPETLRAMVAGVLARFEHPTLQRNLIVLKALHHVALLDNRLHVELLMPFVWNGAFDQLKEQVSADLLRITGAGAIDWRLRHDIATLKRVKDQPGANGVKNIIAVSSGKGGVGKSTTAVNMALALAAEGARVGLLDADIYGPSVPSMLGTDDQRPSSPDGKHMAPIMAHGLATNSIGYLVTDDNAMVWRGPMASKALMQLLNETLWPELDYLVLDMPPGTGDIQLTLAQNVPVTGAVIITTPQDIALLDARKGIVMFEKVNVPVLGVVENMSMHICSNCGHHEAIFGSGGAEKLAEQYHTRLLSQLPLHIQLREDLDAGEPTVIRDPHGEFTARYRQLAGAVAAQLYWQGEVIPGDIAFRAL"]}}, {"location": "[1222700:1223129](-)", "type": "CDS", "id": "<unknown id>", "qualifiers": {"locus_tag": ["ctg1_1043"], "transl_table": ["11"], "translation": ["VQIRPFCEADRPFLRTLFLASRKANWHWLDSSRWQLEDFDSTVLGETVLVAEQEGHRVGFAALLENDNFLHSLFVDPQHQGSGVGSALLKAVQARFTSTGALKCLLANKPAQAFYQRHGWQVIAQGESEQGEYVLMHYKLRP"]}}, {"location": "[1223361:1223925](+)", "type": "CDS", "id": "<unknown id>", "qualifiers": {"locus_tag": ["ctg1_1044"], "transl_table": ["11"], "translation": ["MSIINTKIKPFKNTAFKNGEFIEVTEKNVEGKWSVFFFYPADFTFVCPTELGDVADHYAEFQKLGVDIYSVSTDTHFTHKAWHGSSDTIGKIEYAMIGDPTAQLSRNFEILREAEGLADRGTFIVDPEGIIQAIEITAEGIGRDASDLLRKVKAAQYVASHPGEVCPAKWKEGEATLSPSLDLVGKI"]}}, {"location": "[1224050:1225619](+)", "type": "CDS", "id": "<unknown id>", "qualifiers": {"locus_tag": ["ctg1_1045"], "transl_table": ["11"], "translation": ["MLDNNLKTQLKAYLEKLSKPVELIATLDDGAKSAEIRDLLVDIAGLSDKVSFREENDKPVRKPSFLITNPGKETGPRFAGSPMGHEFTSLVLALLQTGGHPSKEAQELLDQVAALEGDFHFETYYSLSCHNCPDVVQALNLMAVINPRISHTAIDGGVFQNEIQERNIMGVPAVFLNGKEFGQGRLSLAEIVSKVDTNADKRAAEALNQREAYEVLIVGSGPAGAAAAIYSARKGIRTGLMGERFGGQVLDTVDIENYISVQKTEGAKLAGALRAHVDDYEVDVIDAQSAIKLIPAAAEGGLHAVETATGAVLKTRSLIIATGARWRNMNVPGENEYRTKGVTYCPHCDGPLFKGKRVAVIGGGNSGVEAAIDLAGIVEHVTLLEFAGEMRADQVLQNKLRSLHNVDVILNAQTTEVKGDGSKVTGLQYVDRVTQQSHQLPLAGIFVQIGLLPNTNWLEGTVERTKMGEIIIDARCETSVKGVFAAGDCTTVPYKQIIIASGEGAKASLSAFDHLIRTRPAQ"]}}, {"location": "[1225859:1226657](+)", "type": "CDS", "id": "<unknown id>", "qualifiers": {"locus_tag": ["ctg1_1046"], "transl_table": ["11"], "translation": ["MTNQPQHLSGAFVATTLTHFQQRAPLVHCMTNDVVQAFTANVLLALNASPAMVIDAEEAAIFSPLADALLINVGTLTRDRIPAMRAAIAAARAANVPWTLDPVAVGALPLRTGFCRELLDQQPAAIRGNASEILVLAGTDAQGRGVDSLHHSHLAIAAAKQLASRSGAIVAVTGETDYVTDGERLIAVPGGDRLLTRVVGTGCALSAMVAAFCALSGDRLMLVATACQLMARAGEQAAASGAGGPGSFQQALLDALWQQGAEVQP"]}}, {"location": "[1226653:1227454](+)", "type": "CDS", "id": "<unknown id>", "qualifiers": {"locus_tag": ["ctg1_1047"], "transl_table": ["11"], "translation": ["MKRINALTIAGTDPSGGAGIQADLKAFSALGAYGTSVITALVAQNTQGVQALYRIDPAFVGAQLDSVLSDVRIDSAKIGMLGEQAVIEVVADKLAQAALPWVVLDTVMVAKSGDALLAPQAVASLRERLLPQVSLITPNLPEAAVLLDCDPARDEAEMREQGRALLALGCQAVLMKGGHLHEAESPDWLFTSDGEQRFSTPRVNTRHTHGTGCSLSAALAALRPRYATWAETVEAAKAWLQGALEQADTLEVGKGMGPVHHFHRWW"]}}, {"location": "[1227484:1228171](-)", "type": "CDS", "id": "<unknown id>", "qualifiers": {"locus_tag": ["ctg1_1048"], "transl_table": ["11"], "translation": ["MSIAYTITASEPVNQQIYRYLRQEIVTCIIPPGSLLSEKEVSARFDVSRQPVREAFIKLAEAGLVQVLPQRGTFVRKISARRVADGRFIREAVEIAVVRRAALEATPVALLALQQNLDLQALAAQRNDIQGFLALDDAFHRLIAESIDCTLAWETVENIKATMDRVRFLTLSKVSPPENLIEQHREIYAAVAAQDADAAELAMRRHLQEMIFSITPISEQNSEWFEQH"]}}, {"location": "[1228287:1229751](-)", "type": "CDS", "id": "<unknown id>", "qualifiers": {"locus_tag": ["ctg1_1049"], "transl_table": ["11"], "translation": ["MLAVDKLPSSTLLPGYDRSRLKTRMLHIGFGAFHRAHQAVCTDKLASEHHSDWGYCEVNLNSGELIAALREQSLLYSVTELADDSRHTRVVGVITAALHGKGDGIETVIEAMCQPDIAIVSMTVTEKGYCYQPATGQLNLQHPDIQHDLAHPQQPVSLPGVILAAIARRHERGLPPFSVMSCDNMPENGHVTRNVILQLAQAQDAQLATYIADALTFPSTMVDRIVPAMTDEALTSLSETLGSYDPVAVSCEPFFQWVIEDNFVNGRPAWEKAGAELVSDVLPFEEMKLRMLNGSHSFLAYLGYLAGYEHISDCMADGDFRLAARKLMLDEQAPTLRMPNVDLVAYADSLLARYENRAIKHRTGQIATDGTQKLPQRWLDSIRWHITQGSAYPLLALGVAAWIRYVGAVDEQGNAIEVRDAMKSELAERVAASTEGEARVTALLGIESVFGEDLPHNADFFAQVNDCYQQLLRQGARATVAQAVANG"]}}, {"location": "[1229799:1231083](-)", "type": "CDS", "id": "<unknown id>", "qualifiers": {"locus_tag": ["ctg1_1050"], "transl_table": ["11"], "translation": ["MFKNLRWTLVLLLFLVYMINYLDRVALSLTVPMIEKDLLLNAEQFGLIFGSFFFGYAIFNFVGGLATDKFGPTLVLGLAVGLWSLFCGLTAVATGFWSMLILRVLFGMAEGPICASANKAINGWFPKKQAATAMGLLSAGSPLGGAIAGPIIGYLALGFGWRPAFVIICLIGVVWMAAWFFIAADNPAKSKRVSAEERSLIERLKAEQQTAAEEASEASHGLAHYLRQPIILVTAFAFFCYNYILFFFLSWFPAYLVQAHGLDIKAMSITTMIPWIVGFVGLALGGWISDKIFNITGKLLLSRKIVLVFSLMAAAICVALAGTVKEVNSAVIMMSVSIFFLYITGAIYWAIIQDVVHKSRVGSISGFIHLVGSLSGIIGPVVTGFIVHHTGKFDSAFVLAGVVAAVGALLVLFVIKEPKATTKPVSI"]}}, {"location": "[1231242:1232253](-)", "type": "CDS", "id": "<unknown id>", "qualifiers": {"locus_tag": ["ctg1_1051"], "transl_table": ["11"], "translation": ["MKSVVIERPGELQLAQRADLQPAHGEVRVKVKFASICGSDVHIWHGHNPFAKYPRVIGHEFFGVIDAVGDTVDSRRIGERVAVDPVVSCGHCYPCSVGKPNVCSTLQVIGVHRDGGFSDYAVVPAANAYPLPDNIPDRLASLVEPFTIAANITAYLQPQPQDTALVYGAGPMGLTAIQVLKGVYGVKRVLVVDRLPERLQLAIENGADQAFNNADIPLTAQLEGVQPTLIIDAACHPSIMAEAAALASPAARIGLLGFSGEPSTITQQSLTSKELSLFTSRLNSKRFPQVIGWMEQGLIQPEKLVTHYFPLHDIEQAMTLFEKDPRTCCKVILQMS"]}}, {"location": "[1232262:1233477](-)", "type": "CDS", "id": "<unknown id>", "qualifiers": {"locus_tag": ["ctg1_1052"], "transl_table": ["11"], "translation": ["MKIVKAEVFVTCAGRNFVTLKITTDEGLTGVGDATLNGRELPVASYLKDHVCPQLIGRDAHQIEDIWQFFYKGAYWRRGPVTMSAISAVDMALWDIKGKAANMPLYQLLGGASRTGVMVYCHTTGHSIDEVMDDYAKHKELGFKAIRAQCGVPGMKTTYGMAKGKGLAYEPATKGNWPEEQLWSTEKYLDFTPKLFAAIRDRFGFDEHLLHDMHHRLTPIEAARFGKSVEDYRLFWMEDPTPAENQECFRLIRQHTVTPIAVGEVFNSIWDCKQLIEEQLIDYIRTTITHAGGITGMRRIADFAALYQVRTGSHGPSDLSPACMAAALHFDLWVPNFGVQEYMGYSEQMMELFDASWSFDNGYMHPGNKPGLGIEFNEKLAAKYPYEPAYLPVARLEDGTLWNW"]}}, {"location": "[1234920:1235820](-)", "type": "CDS", "id": "<unknown id>", "qualifiers": {"locus_tag": ["ctg1_1053"], "transl_table": ["11"], "translation": ["MENGSLTLIILNGKGAGNDELREAISTLREEGFDIAVRVTFESGDALRYVEEAIALGAATVVAGGGDGTINEVATALAQREPRDYPVLGILPLGTANDFATSAGIPEEMEAALRLALRGKATKIDLARVNQDRYFINMATGGFGTRITTETPEKLKSALGGVSYFIHGLMRMDQLKADSCKIEGPDFSWQGDALVIGIGNGRQAGGGQRLCPQALINDGLLTLSVVTSQELLTTLLHSLTSDDENPNVVTTSLPWLTIRSPNEMTFNLDGEPLSGTEFRIEVMPKALACRLPPQCELLA"]}}, {"location": "[1236077:1237430](-)", "type": "CDS", "id": "<unknown id>", "qualifiers": {"locus_tag": ["ctg1_1054"], "transl_table": ["11"], "translation": ["MFKPELLSPAGTLKNMRYAFAYGADAVYAGQPRYSLRVRNNEFTHENLAIGIAEAHQLGKKFYVVVNIAPHNAKLKTFIRDLAPVIAMQPDALIMSDPGLIMLVREAFPQMAIHLSVQANAVNWATVKFWQQMGLTRVILSRELSLEEIAEIRQQVPEMELEIFVHGALCMAYSGRCLLSGYINKRDPNQGTCTNACRWEYKVQEGKQDDAGNIVHQYQPIPVTTVAPTLGEGAPTDRVFMLEEAMRPGEYMPAFEDEHGTYIMNSKDLRAVAHVERLSQMGVHSLKIEGRTKSYYYCARTAQVYRRAIDDAAAGKPFDSSLLDTLEGLAHRGYTEGFLRRHTHDSYQNYERGHSVSERQQFVGEFSGQRRGPLAEVAVKNKFCLHDSLELMTPQGNVNFVLSQMENAKGESVEVAPGDGHRVWLPLPEDVPLEYALLMRNLQNGNNHGG"]}}, {"location": "[1237524:1238232](-)", "type": "CDS", "id": "<unknown id>", "qualifiers": {"locus_tag": ["ctg1_1055"], "transl_table": ["11"], "translation": ["MSQQYYEPLILVVEDEPKLAQLMIDYLQAANFRTHHIARGDEVIDSVQQTPPDLLLLDLMLPGKDGLSICRDIRRFSELPIIMVTAKIEEIDRLLGLEIGADDYICKPFSPREVVARVKTILRRCKPKPEEVAQASLLKIDESRFQASWREQPIDLTPAEFRLLKTLSLEPGKVFSREQLLNHLYDDYRVVTDRTIDSHIKNLRRKLELLDADQPFIRAVYGMGYRWEADLCHLI"]}}, {"location": "[1238244:1239624](-)", "type": "CDS", "id": "<unknown id>", "qualifiers": {"locus_tag": ["ctg1_1056"], "transl_table": ["11"], "translation": ["MNALRLGISGKLFLAIFSTCMLVLITMHWGVRLSFEHGFVDYIKRGNEQRLQMLSSALAEQYEQHGNWDFLRNNDRLAFGILRSLEQNPDSSSQLPPHGWRTQFWIIDQQYRVLVGPRSPVPPEGSRQKITTSNKKVVGWVIGSPPERLTRSTDINFDQQQRRTSWLIVGLSTLVAALVTWLMARGLLAPVRRLVEGTHRLAAGNFSSRVEVGSRDELGQLAQDFNLLAGSLEKNEQMRRAFMADISHELRTPLAILRGELEAMQDGVRKLTPEALASLQMEVTTLTKLVDDLHQLSLSDAGALAYRKQQTDLVALVELVAGSFQSRFAAHSLRLTLDLPDEAPFFGDADRLMQLFTNLMENSLRYTNSGGELRVSLHQTGSRWQLRFADSAPGVEEHQLHHLFERFYRTESSRNRASGGSGLGLAICKNIAEAHDGTLSATHSDSGGLEITLDLPYLP"]}}, {"location": "[1239620:1241033](-)", "type": "CDS", "id": "<unknown id>", "qualifiers": {"locus_tag": ["ctg1_1057"], "transl_table": ["11"], "translation": ["MMNTQPATVRWQLWIVAFGFFMQTLDTTIVNTALPAMARDLNVDPLNMHSVIVSYVLTVAIMLPVSGWLADRVGVRNVFFSAIVLFSLGSLLCALAGTLDQLVMARVVQGIGGAMMVPVGRLTVMKIVPRDQYMAAMTFVTLPGQIGPLVGPALGGVLVEYASWHWIFLINLPVGIVGAIATLKLMPNYRMKTRRFDFLGYLMIAAGMATLTLALDGQHGSSGPALLPGVLILVGIFSLLFYLMHARNNNNALFSLRLFENRIYSIGLLGSLTGRIGSGMLPFMTPLFLQLGMGYTPFHAGLMMIPMVLGNMGMKRVVVQIVNRFGYRHVLVGSTIALAAVVALFPLVALLGWTWALPVVLFLQGMVNAIRFSSMNTLTLKTLPDELASSGNSLLSMIMQLSMSIGVTVAGLLLGAFGHPAVADSGTVHHTFVYTYLCMAVVIVLPALVFWRVPSDIGANDVLPRRGKSV"]}}, {"location": "[1241070:1244142](-)", "type": "CDS", "id": "<unknown id>", "qualifiers": {"locus_tag": ["ctg1_1058"], "transl_table": ["11"], "translation": ["VKFFALFIHRPVATLLLTLAIALVGLLGFRMLPVAPLPQVDFPVILVSASLPGASPETMASSVATPLERALGRIAGVSEMTSTSSLGSTRVIMVFDFERDINGAARDVQAAINAAQSLLPTGMPSRPTYRKINPSDAPIMIMTLTSDVYNPGQLYDYASTQLAQKLSQINGVGDVTVGGSSLPAVRVALNPQALFNQGVSLDAVRQSIADANVRRPQGAVEDNQQRWQLRTNDELKTAADYMPLIVHYNNGAAVKLQDVATVEDSVQDLRNAGMSSGEPAILLIIRKSPDANIIDTVDRIRQQMPELHDIIPAAISLDIAQDRSPTIRASLHEVEQSLVIAVILVIAVVFVFLRSGRATLIPAVAVPVSLIGTFAAMYLCGFSLNNLSLMALTIATGFVVDDAIVVLENIARHVEAGMKPLPAALQGVREVGFTVLSMSLSLIAVFFPLLMIGGLIGRFFQEFAITLSVAIVISLFISITLTPMMCARLLKPQTEKQAPRGFTRLLAQLQQGYGRSLQWVLNHSRWTLLVLLATVALTGWLFVSIPKTFLPEQDTGRLNGFISADQSISFQAMRGKLQDFMRIVHADPAVESVVGFTGGSRTNSGSMFISLKPLSERKESAQQVIARLREALAKEPGASLYLSAVQDIRAGGREANASYQYTLLSDDLDDLRTWEPKIRQAFSALPELADVNSDQQDKGSEMALIYDRASMARLGIDVADVNGLLNNAFGQRQISTIYQPLNQYKVVMEVDNRYTQDISALQQMFVINKEGKAIPLSWFASWQPANAPLSVNHQGLSAASTISFNLPDGVALSAASDAIDRSMTALGVPSSVRGSFAGTAQLFEQSQSSQIWLILAAIATVYIVLGILYESYVHPLTILSTLPSAGVGALLALELFDAPFSLIALIGILLLIGIVKKNAIMMVDFALEAQRRDNLSSREAIFQACLLRFRPILMTTLAALLGALPLVLSSGDGAELRQPLGITIAGGLIMSQLLTLYTTPVVYIYMDKLRRRRPALSPHQANP"]}}, {"location": "[1244138:1247261](-)", "type": "CDS", "id": "<unknown id>", "qualifiers": {"locus_tag": ["ctg1_1059"], "transl_table": ["11"], "translation": ["MEVMPQDNSGGPSRQFILRPVATTLLMVAILLAGVLGYRFLPVSALPEVDYPTIQVVTLYPGASPDVVTSAITAPLERQFGQMSGLKQMASQSAGGASVVTLQFQLTLPLDVAEQEVQAAINSATNLLPNDLPNPPVYSKVNPADPPIMTLAVTSTSMAMTQVQDMVETRVAQKISQVSGVGLVTLSGGQRPAVRVKMNTSALAALGLSSEQVRTAIANANVNSAKGSLDGPERSITLSANDQMKSAEDYRQLIVSYSNGAPVRLGDVASVEQGAENRWLGAWANRQQAIVLNVLRQPGANIIDTADNIRAMLPALTASLPKSVEVKLLADRTTNIRASVNDTQHELLLAMALVVMIIYLFLRNVPATIIPAVAVPLSLVGTFAVMYLLDFSVNNLTLMALTIATGFVVDDAIVVIENISRYIEKGETPMTAALKGAGEIGFTIISLTFSLIAVLIPLLFMGDVIGRLFREFAVTLAVAILISAIVSLTLTPMMCARMLSAESLRKQNRFSRATEALFERVIAAYGRLLSRVLNHPWLTLGVAFGTMVLTVLLWILIPKGFFPQQDNGIIQGTLQAPQSVSYSNMAQRTQQVASIIMKDPAVESLTSFVGVDGTNPALNSGRLQINLKPLDQRDERIPEVSARLQQAVAAVPGVQLWLQPVQDLTIDTQASRTPYQFTLQTGSLESLSKWVPALLEKLAAAPQLHEVSSDWQDRGLEAYVRVDRDSASRLGISMSDVDNALYNAFGQRLISTIYTQASQYRVVLEQNNEQTPGLAALQTIRLTSSEGGSVPLSAIAQVEQRHTALTINHLDQFPSTTFSFNVAPGYSLGEAVAAVTQAEQDLAMPADIMTEFQGSTLAFQAALGSTLWLIVAAIFAMYIVLGVLYESFIHPITILSTLPTAGVGALLALMLSGHELDIIAIIGIILLIGIVKKNAIMMIDFALAAEREQGMPPREAIFQACLLRFRPILMTTLAALLGALPLMLSTGIGAELRRPLGIAMVGGLILSQVLTLFTTPVIYLLFDRLARATRRRFRSVEAKS"]}}, {"location": "[1247260:1248484](-)", "type": "CDS", "id": "<unknown id>", "qualifiers": {"locus_tag": ["ctg1_1060"], "transl_table": ["11"], "translation": ["MNAQPRFPKKILLLVLLIIVGFGLYFYWHNSSGTAAKPAAESRAGKDGGRANRPLAPVQAATAQTQSVPQYLTGLGTVTAANTVTVRSRVDGQLMALHFTEGQQVQAGQLLAEIDPRAWQVALTQAQGQLAKDQATLANARRDLARFEKLIKNNMVSQQELDTQRSLIAETLGTLKADQGNVASAELNLSYSRITAPVAGRVGLKQVDVGNYITSGDTTGLVVITQTHPIDVLFSLPEENISAILQAQKSGTTLLVEAWDRNNKNLLASGTLLSLDNQIDVTTGTIKIKARFENQQDTLFPNQFVNARLKVNTLQDAVVIPVAALQMGNEGNFVWVVNSDNQVSKKSVKAGPQDNRQVVIDAGLQAGDRVVTDGLDRLTEGAKVEIIAAQSTPIATSRATQPAKGAH"]}}, {"location": "[1248719:1249682](+)", "type": "CDS", "id": "<unknown id>", "qualifiers": {"locus_tag": ["ctg1_1061"], "transl_table": ["11"], "translation": ["MTTSSTRTLGRSGIQVPALTFGGNVFGWTIDRDTSFTLLDALLERGLWFIDTADVYSRWAPGNQGGESETIIGEWLKKSGRRQDIVLATKVGIEMAPGKTGLKPAYIRQAVEDSLRRLQTDYIDLYQAHRDDQDTPLAETLAVFDALIKEGKVRAIGASNYSAERLSEALNISERENLARYETLQPEYNLYDREGYESGLEQVAREHGLGVINYYSLASGFLSGKYRQPEDASKSKRGEGVVEKYLNARGLKILAALDRVAEAHSVTPTQVALAWQIARPGITAPIVSATSLQQLDELHKAIQLQLSAEEIAALTDASAY"]}}, {"location": "[1249722:1251072](-)", "type": "CDS", "id": "<unknown id>", "qualifiers": {"locus_tag": ["ctg1_1062"], "transl_table": ["11"], "translation": ["MAIGFDYGTANCSVAVMEQDQARLLTLENNSPYLPSMLCAPTREAISEWLYRHHQVPTPDTETTALLRRAVRFNQEEDIEVNADSVQFGLASLAHYMADPEDVWFVKSPKSFLGASGLKPQQIALFEDLVCATMLHIRQLAENELQQEVRQAVIGRPVNFQGLGGDDANQQAEGILQRAATRAGFSDVLFQFEPVAAGLDFEATLQRETRVLVVDIGGGTTDCSLLLMGPQWRNKQQREESLLGHSGCRVGGNDLDIMLAFKELMPHLGLGGQTTKGIALPALPWWNAVAINDVPAQSDFYSSASGKQLRDLIHDAEQPEQVKHLLKVWQQRLSYRLVRAAEESKIALSDRSLTASELAFITPDLQAEISAASLANAIQQPLQRILEQVSLALATSSVRPDVIYLTGGSARSPLLRQALQAQLPDIPLATGDDFGSVTAGLARWADVMF"]}}, {"location": "[1251143:1251431](-)", "type": "CDS", "id": "<unknown id>", "qualifiers": {"locus_tag": ["ctg1_1063"], "transl_table": ["11"], "translation": ["MHLIDLGLREVLLYAFAFTLFIRFTLITIGCCGIWSGTSIIAAAQGELYYYIFGLVIIGLSIGLLLFKLDSWREKDRRKRVPARAYSDQHDKSLL"]}}, {"location": "[1251637:1254625](-)", "type": "CDS", "id": "<unknown id>", "qualifiers": {"locus_tag": ["ctg1_1064"], "transl_table": ["11"], "translation": ["MITDRFGFGHTATQRFSTAAALGGICFLLALFCLQLIAVSGAIPPLWLPTALMTVIAFRLNWADAALTLLFCFISVMLANTLMTSPAWINVHYALIHLLQAVLGGVLLRLLLNRRAPLETLYDWCKLLLAAGIITPFLGGFLALWLLGGNGSFFATWVIAEIIGMLAIAPVCLLWQPRMLRQQVSRRQLFETLLCIVVSLSACYVALRFLPWPFTFIIVILFTCAVRLPRFAAFVVFLVNAAMISVLLSLQLVVLHIDAVWLSHTALWLPFLLILLPSHMMSLVMHSFRAEKAHISESELRFRHAMEYSTIGMAMVSPEGRWLSVNDALCRLLGYPQAELMQMTFQQLTHPDDISSNVAAMQRILAGEGDNYLMEKRYIRRDGETVWANLSSSLVRNNKGEPLYFISQLQDITELKRTEETNRCLMERVTQANAALFAEKERMHITLDSIGEAVISTNEEMLVTFMNPVAERMSGWSQEEAAGKALSDILHITRGVNGVRIENLLLCALPADKTATEVDEELVLHSAHHEQFDIQYSLTPLKTEEGRHIGTVMVIRDVSESRETLRQLTYSASHDILTRLPNRASFEQQLRQLLQNISGSQQHVLVFIDLDRFKAVNDTAGHAAGDALLCELSTLMLHHLHGNDVIARLGGDEFGVLLPDCTLRSASDLIQRLINAVNHYAFQWQGNIYQVGASAGMTQIDATNCQSSDVMSQADAACYHAKHNGRGQLQVYQHHHASIVARPASALTAAEVEKMPIRLLSWAVTPPGKTQSVSFYLLEVERLADASWPLDENSWQNALQETALQLAFDRNLMRHFFAHYAQPLASKAITLALPFTAAALRDEAFVTELLALLHASPLPPAQLIVVIETAALLADSSRLPQTIAQLKHSGCRIMLQNFGRHLDAFNQFHGAAIDYIMMSPDLVATVHASLMDEMLVSIIHGQAEKRQIITLAGPVELPAALTTLNTIGINGVWGNAIGERQPVHHLVQNSYFAIK"]}}, {"location": "[1254812:1255433](-)", "type": "CDS", "id": "<unknown id>", "qualifiers": {"locus_tag": ["ctg1_1065"], "transl_table": ["11"], "translation": ["MSWKTLTYFGDSMLLIPTAIIIALVLPWKSSNRHTVWYWIFAFCLAGFVVSVSKVLFLGFGIGSARFNFTGFSGHSAMSATLWPVMLWLVSGRATQPWRRCAIAIGYLIPLMVGLSRLVIHAHSKSEVVLGLLLGFSISTTFLLSQRHTQLKGFSLGQMSAALLLPLLLLGHGRIATTQQFLAHLSADLAGIDRPWTRADLLKLRQ"]}}, {"location": "[1255695:1256337](+)", "type": "CDS", "id": "<unknown id>", "qualifiers": {"locus_tag": ["ctg1_1066"], "transl_table": ["11"], "translation": ["MTDKSHQCVIVGIAGASASGKSLIASTLYREIRDQVGDEHIGVIPEDCYYKDQSHLTMEERVKTNYDHPSAMDHDLLLQHLQMLKSGETIDLPVYSYVEHTRTAETIQLKPKKVIILEGILLLTDARLRNEMNFSIFVDTPLDICLMRRMKRDVNERGRSMDSVMAQYQKTVRPMFLQFIDPSKQYADIIVPRGGKNRIAIDILKAKIHQFFE"]}}, {"location": "[1256411:1256993](+)", "type": "CDS", "id": "<unknown id>", "qualifiers": {"locus_tag": ["ctg1_1067"], "transl_table": ["11"], "translation": ["MRLCDRDIEAWLDSGKLEITPRPPVERINGATVDVRLGNQFRTFRGHTAAFIDLSGPKQEVSAALDRVMSDEIVLPEGEAFYLHPGELALAVTFESVTIPDDLVGWLDGRSSLARLGLMVHVTAHRIDPGWQGRIVLEFFNSGKLPLALRPGMLIGALSFEPLSGPAARPYNRREDAKYKGQQGADASRIDKD"]}}, {"location": "[1257014:1258853](+)", "type": "CDS", "id": "<unknown id>", "qualifiers": {"locus_tag": ["ctg1_1068"], "transl_table": ["11"], "translation": ["MRRLITTLAILLVVIVAGMTALVLLVNPNDFRGYMVKQVQQRSGYQLKLDGDLRWHVWPQLSILAGRMSLTAPGAAQPMVSAENMRLDVSLIPLFSHQLSVKQVMLKNAVIRATPDSERQRPQNAPIGPADSTPAEPASGWQYDIGHLRIVDSLLIWQQPGGEEINFRNLNLDMTQDRRQSAALDVATSVSRDQRTLQLALKGHMKIADYPHRLSGNVDTLQWQLSGAGIPADGIKGDASMLASWQAENQQFSLQQIVASLNDSQLNGEISGKWGMQPDLKVALHATTLDLDKLFGINIDGVTQQAQAAQLAAANRPPVIAVEKSWSGAGSPLTGIHMLLNLKLDAVRWRGLDLHTVLLDAENRAGEISLNTFSGQVGAGRFSLPGAVDVRQPVAKIALQPQLQTVAIKPLLRAFRLPQALDGTLTLNGELAGTDLDMMAAKNSWQGSAQANVQNLQVATLNIPQMVQRAISRSSDRLSADEASPDGTIQQLSGKMMLNKGVITLSQLNGEAQKLSLTGAGTVTMPTEALDMQLAVKINGGWKGDDRLIAALAESAIPLRIYGNWQSLQYSLPVDQLLRRQVEDAAKSRLNQWIDRNQSNEKAQQLKKQLQR"]}}, {"location": "[1258896:1260471](-)", "type": "CDS", "id": "<unknown id>", "qualifiers": {"locus_tag": ["ctg1_1069"], "transl_table": ["11"], "translation": ["MIEWIADPGIWAGLVTLIVLELVLGIDNLIFIAILAEKLPPAQRDKARIIGLLLALVTRLGLLASLSWLVTLTEPFFSLFHHDFSARDLIMLCGGIFLLFKATMELNERLEGKDEQENGQKRVAKFWPVVAQIVVLDAIFSLDSVITAVGMVEELSVMMAAVTVAILLMLLASKPLTRFVNGHPTIVILCLSFLLMIGFSLVAEGFGFHIPKGYLYAAIGFSIVIEGLNQLAQFNRRRFLTAGQPLRKRTTDAVMRLLRGYHEQAELNAENSPLGGNEAQAIFNQQEREMIARMLGMGQRTISSIMTSRHDVESIDLQADPAHIMAQLDRNQHTRLLITDGEPEPLGVVHVIDLLHQALHESSLDLRALIRQPLVFPERLPLLQALEQFRNARTHFAFVVDEFGSVEGVVTLSDVMETIAGSLPNESDEPDSVDARHDIIKSDDGGWIANGHMPLDDLVMFVPLDLDEKREYHTIAGLLMENLQRIPQEGEEVKVGDYLFRTLQVENHRVQKVAIQPRLLTESD"]}}, {"location": "[1261248:1262682](+)", "type": "CDS", "id": "<unknown id>", "qualifiers": {"locus_tag": ["ctg1_1070"], "transl_table": ["11"], "translation": ["MRDNEITFKSLFTKLLLAFSDLICFNAALFIALSLINMLPVDPLANISEKDLNLKILTHICLSVICIGWFWVRLRHFTYRKPFWFELKEILRTVFIFAIIDLSISALSKWEMSRYVWLVTWLLVLIMLPLGRAITKRVLNHYKLWKKDTIIIGSGKNAREAFLALQSEEVMGFNVIAFYDVDESSEETMLCGAPILKNEDALWQRVNGETQFIVAVEYEQSQYSDIWLKTLAKHNCRSVSVIPSLRGVPLYGTDMAYIFSHEVMILRVNNNLAKRTSRFVKRVFDIVGALAIMTMLMPALAILIFLVSRDGGAPIYGHERVGLNGRKFKCLKFRSMVVNSKEVLEEVLRTDPVARAEWDKDFKLKNDPRITKVGHFIRKTSLDELPQLWNVVRGEMSLVGPRPVIEDELSRYAGDVDYYYMAKPGMTGLWQVSGRNDVDYETRVYFDSWYVKNWSLWNDIAILFKTVGVVLKRDGAY"]}}, {"location": "[1262990:1264124](+)", "type": "CDS", "id": "<unknown id>", "qualifiers": {"locus_tag": ["ctg1_1071"], "transl_table": ["11"], "translation": ["MITIKTKLIPLLVSATFLSGCTIEPGQHLSTSGKDVIQQQDSNFDIDKYVNVFPMTPRLVESMRPRPVVAQNNPGLQLELQNYEYRIGVGDVINVTVWDHPELTTPAGQYRSASDTGNWVHADGTIFYPYIGKVRVMGRTVTDVRTEIARRLAQFIESPQVDVSLASFRSQKAYVTGSVTTSGQQPITNVPLTVLDAVNAAGGLAADADWRNVILTHNGQEQRISLQALMQNGDLSQNHLLYNGDILFVPRNDDLKIFVMGEVKQQTTLKMDRSGMTLAEALGSAQGIDQTLADATGVFVIRPIKGSNRTKIANIYQLNTKDAAAMVMGTEFQLEPYDIVYVTSTPLTRWNRVISQLLPTISGVDDITSSISRIRTY"]}}, {"location": "[1264140:1264575](+)", "type": "CDS", "id": "<unknown id>", "qualifiers": {"locus_tag": ["ctg1_1072"], "transl_table": ["11"], "translation": ["MINSVLVVCVGNICRSPTAERLLKRALPDKKIVSAGLSALKGHAADATACDVAEENGLSLAGHEAQQLTSSLCRQFDLILVMEKDQIEQVNRIDPAARGKTMLMGHWLNQREIADPFRKSREAFVAVYELLDNATQKWVNVLSR"]}}, {"location": "[1264587:1266765](+)", "type": "CDS", "id": "<unknown id>", "qualifiers": {"locus_tag": ["ctg1_1073"], "transl_table": ["11"], "translation": ["MKTKNKVLSAPKEESGGLDLAHLVGQLIDHRWVIVAVTAFFMLMGTLYSLFATPIYNADALVQVESKNANTVLNDLQSMLPDSQPLSATEVEIINSRMVIGKTVKDLGLDTMIEQEYLPVIGKGLARLMGNKPAQIAISRFDLPRSFEPRAVKVEVEGPDSYSVSFNGDELFKGKVGQLEQHGDVTMLVSDIKAEEGTSFKVTKLTNLQAIKMITSNLSVADKGKDTGVLGLSYTGEDPVLISNVLQSIVENYLLQNVQRKSEEAQKSLEFLQVQVPAVRAKLDAAEDKLNQYRRQNDSVDMSLEAKAALDSSVSVQTQLNELTFREAEVSQLYTKDHPTYRALLEKRQTLVDEQKKLNTRISQMPKTQQEILRLTRDAQSEQEIYVQLLNRQQELNISKASTVGDVRIIDSAETAGMPIAPKKSLIILASLLAGLVLSVGLVLLKAMFHHGIENPEQLEELGMNVYASVPLSEWQRKKDTEALARGGSKVKADPHNTLLALGNPTDLTIESIRSLRTSLHFAMMEAKNNILMITGASPGIGKTFICSNLAALIAKAGQKVLFIDGDMRRGYTHELLGAENKQGLSSVLSGQTPFTPALIQRGEYGFDFLPRGQVPPNPSELLMHRRMQELLEWASENYDLVLIDTPPILAVTDASIIGKLAGTSLMVARFEGNTTKELDVSYKRFAQNGIEIKGVILNAVVRKASNAYGHGYDYYDYSYKNAKS"]}}, {"location": "[1266869:1267775](+)", "type": "CDS", "id": "<unknown id>", "qualifiers": {"locus_tag": ["ctg1_1074"], "transl_table": ["11"], "translation": ["MKDIRFSIVIPAYNASESIITTLDCVAAQTYRNFEVIIIDDKSNDAEALAAVVQGERYRDLNINLVLSQEKLNGAGARNKGIDLATGDFISFLDADDEWRADKLMIAAKKIEELEAQGKSRYVIFSQVNIIQDGSFLKVMPMQPVAKGETVAEYLFGCYGFIQTSTIVLKREYAAEIKFDTRYVRHQDYDFCIRADRLGFEFFMIDQPLTNYHLITTFGSKHKGESVKYSHFWLDSMKPHLTQRDIHTYKAYKLPLRYKMDGKSLLASVSFARYFFLTNKDNRTYFVNRLKDKVKGRFAGK"]}}, {"location": "[1267910:1269038](+)", "type": "CDS", "id": "<unknown id>", "qualifiers": {"locus_tag": ["ctg1_1075"], "transl_table": ["11"], "translation": ["MAIYWIISYTILVFCVFELAAINQLREVKTRSMVNYLFFIFTVLLICFAGMRGPGSGIDDWQYLGFFHDLANQVHISDFSTVAQIYRYENFFTLLAGLLSLFTKESYYFLLFVAIVAVSTNAWCYKKYSPLILCSLCLYSTHLFINKDMNQIRFGLCSAFAIASILLAVNRKFIWSAVMLVLSTQSHSTGYALVMVIPFLFLPQRKYWPLLMVFLAIPLGFIGGKKLFLDSLGIVPVVGDRATSYVGTTFDNNSPVISLANLKNIAFIVFFMVVYWGKNAIQKEDRLPYLLLIAYAIGAAVRMVFSDFAILGGRVGNLFLHAEPLLLALLMMRIRNLALNVALLGGMATYYLAYNTILSPQSVTGWSLAAVYRLF"]}}, {"location": "[1269097:1269850](+)", "type": "CDS", "id": "<unknown id>", "qualifiers": {"locus_tag": ["ctg1_1076"], "transl_table": ["11"], "translation": ["MNNHVGTVGIIIPMYNARQTILRAVQSVIDQTYPDWHIYLVNDKSTDDSLAFVREHCQDARITILDNDVNMGAAETRNVGLRAATEEIIAFLDSDDEWHKDKLALQTAAIAAGDDFVISHYHYKTKSADHDITWSKPYLQQDSFVKKQYRVCFSSVCFRRPPQGIFFQRKGHEDFLFLYELFTRYKQVRVIEKILVNYYELGDSLSRNKNKAAKWHLELLRIIYKNNPLKVYYYYIWYMVNGVLFTLKHR"]}}, {"location": "[1269913:1270948](+)", "type": "CDS", "id": "<unknown id>", "qualifiers": {"locus_tag": ["ctg1_1077"], "transl_table": ["11"], "translation": ["MKRVVLVIKDAYSYAGTENICNFMSECLGEAHQVSIYSLEGSGKTFYPFSQVKEIVSFEGQSNPIKAAVQRIQQQDFDAIFLISMGRLSVMFALWSMLSLKKKRAKTYACEHIAIKSFSKPIQCLKYLMLRYYDQVIVLTDKDHQVFSNWHISSTAIPNPVVYKNYQRTQRHRQALAVGRLDHQKGFDLLLDVWQGFVSTNPEWKLVIAGDGELRQTLEQQAKTLGISNSVNFVGKVSNINDYYRDSDMALMTSRYEGLPLVLLEAKSWSLPVVAYDCPTGPQEIINDQQDGFLVAMNDKQTFIEKMNQLAHDDALFYAMSANTQATALKFDGATIKQRWLSLV"]}}, {"location": "[1271009:1273232](+)", "type": "CDS", "id": "<unknown id>", "qualifiers": {"locus_tag": ["ctg1_1078"], "transl_table": ["11"], "translation": ["MKRREVLQTAVSSIVAAVSVSTFSSYAAKSGSGTLNLKDVNPKDIPPADVPILTPENVYTMPPQFWHNFQGKLWIGKAGVDPTKSGNTIPVFLRNADGKVSEIQQPITLNRGNFDQFIADNAALIANPSHSMAVYDDNGEQLFFMPDVSRPNSADFSQRLAQPTGYQLIGEIPSVDQLRKTRPLFEGAKIKLKSWHEGLEVGGGEFVGSFTAAKDNGGVIFSSGSDFHWRRVVEDYNRLTLFDFGAIADGETDTAPIIMAMYQWSQDANQQICVQFPAGKFFVSGCDFGEKETGFFRVSGAMVNFGYFPATTIVSDGKSAFIFKVNARRVELSSLVFDGQVNKNPNKQGFFENTCAGGQFFRGACLRFNFVGGTALSMLDTLDCKIDQWYASRCTGDVIKSAWSGRKQGSWDHSTAIELSNFNAQNCSGGMVLNLPRATQSIIHNGWIEHTENPGDISNGQWIIDALSMEGCKNPLLAHHSRLNTRQTNLQVGSKIDNSHTGEEWLSAWERGSTRVESYGVAVDGSMKYNYLTSRFRIENNSNQEKWFELGNLYSPDVGDCWEIEIFGQSSYNKGTDQQVLSDVTGGKSTGGKAIISLQRKTQKAEASWHAEGVSPIVDVMVDAPYDTDARVFIKLAGWLASAGVLMKTTAKDRFMVGRCARFDSTMKFVSQPAGASTHKALQRFSVHNGKAGFGANEQGDVLMESRALRPEQVNTDKVEGYISVVINGKQVAMPYYAIK"]}}, {"location": "[1273361:1274315](+)", "type": "CDS", "id": "<unknown id>", "qualifiers": {"locus_tag": ["ctg1_1079"], "transl_table": ["11"], "translation": ["MNIPQKKLDIICPVYNKQDLVKDFIRSAMVLPADKVNIILVNDGSTDDSANSIQTKITELAVDNFYLINKINGGVSSARNEGLEHASSDYVWFCDPDDLILPDAAKAVNELGTLDAEMLVFPYRLFFTWENRAEEKKFSPTGQMSSAQFLQDFNYFGNNNCLNTVWNRFFKRSAIGEFRFDETMHHSEDRCFVLDVLSRDPKVHMGTWSIYQHNRYLSDTLSTVESPGKIADMTKANLKNIASLDKVKNTRPEKKHHINAMTVKRIKLKEKNVYKYYVNEHKKLNIPVFPLTSVKESLLYILLVTHTYGLFNQITRK"]}}, {"location": "[1274317:1275610](+)", "type": "CDS", "id": "<unknown id>", "qualifiers": {"locus_tag": ["ctg1_1080"], "transl_table": ["11"], "translation": ["MYKKIDMRYRNAIWMALEKIISIAGVFIVTAAMAKYIGPYYYGVLSLATTSFSMIYIISSMGVDPLVLKKGSYNARQGEMRSILMCIIRTTVFTVLSLLFIIWCWLDGKIHDRVEMGLFLAVMISQLLLSVDFIAIINNYMLRSKLNTISNIAGLVTALVLRLVFVELKLHVLWFAIPLIISPLIAVTIKYLTFSRINKMSSVFASMRAKKIKALVGTAVPFAVSSVAANIYNKIPMMIIASVMGYAWSGIYACALIIASTWSFMPTALISSFIPRFYQINNLKKNEDYISLLVTMILLVCTTISVAIWLISPYLIDILYGAKYRDAVSIVPIILASTTLGMCGSAVYHILIKTKGYSFIMKKMVASAILSVPLTWFMTIHYGIEGAVMSLLLIEILNLTVFNFMYKKTKVARILLNSLSPAQIKNLKNI"]}}, {"location": "[1276315:1277473](+)", "type": "CDS", "id": "<unknown id>", "qualifiers": {"locus_tag": ["ctg1_1081"], "transl_table": ["11"], "translation": ["MRVGISNDNYPEKRTIKVDPNNEYVNFKYRNIYSYINFLTMRILKKKKVFVFKPLCSPGHQDVDIFHLFNDVAITDKKWLATFETDTPRILFEKKGRKYGPDYINHLKKLVPYLAADNCLALIALSKAALHMQQKLLLDNGDLSQAILKKTVVMHPPQKLHTTHRLPRDAQSPVHFVFIGNEFFRKGGGEVVQAFCELIEESRLRSDQVKVTLIGDLKKTYNYALNEFQDDEAFSESTLAAIAKHDIFTHHSFMPNESVLALFQEADIGLLPTWAETYGFSVLEMQSCGCPVITTNVRALPEINPESVGWQVVNTLNDERDYEVRSEEEKLSLRQRNIEQLKTIIMDVVANPDQILEKANAAIQRIKTEHDLTSYREKLRAIYNQ"]}}, {"location": "[1277758:1278652](+)", "type": "CDS", "id": "<unknown id>", "qualifiers": {"locus_tag": ["ctg1_1082"], "transl_table": ["11"], "translation": ["MTKLKAVIPVAGLGMHMLPATKAIPKEMLPIVDKPMIQYIIDECVAAGIKEIVLVTHASKNAVENHFDTTYELEALLESRVKRQLLSEVQSICPPGVTIMNVRQAQPLGLGHSILCARPMIGDNPFVVVLPDILLDNATDPLRYNLAAMVARFEETGHSQVLARKMSKEDLHEYSVIKTTEPLQNDGDVGTIADYIEKPENVSELDSDVGAVGRYVLSADIWAELEKTEPGVWGRIQLTDAIASLSKSKPVDACLMTGKSYDCGRKLGYMQAFVTYGLRNNAQGREFRAGIQKLLAK"]}}, {"location": "[1278699:1279713](+)", "type": "CDS", "id": "<unknown id>", "qualifiers": {"locus_tag": ["ctg1_1083"], "transl_table": ["11"], "translation": ["MAILVTGGAGYIGSHTVLALLQRGDDVVVLDNLSNASRESINRVEKLAGKQAVFCEGDVLDRACLRDLFAAHDISAVIHFAALKAVGESTRMPLEYYENNVAGTVVLLEEMRNAGIYQFIFSSSATVYGANAPVPYVETTPIGGTTSPYGTSKLMVELVMQDFAKAEPQFKAIALRYFNPVGAHESGEIGEDPSGIPNNLLPYIAQVAIGRLDKLGVFGGDYETPDGTAQRDYIHVVDLAEGHLKALDHLSKVEGYKAYNLGAGKGYSVLEMIKAFEKAAGKAIPFEIKPRRDGDLPAFWADASLADKELNWRVSRGIDEMMRDTWNWQSKNPNGFR"]}}, {"location": "[1280231:1281647](+)", "type": "CDS", "id": "<unknown id>", "qualifiers": {"locus_tag": ["ctg1_1084"], "transl_table": ["11"], "translation": ["MLLPVIMAGGTGSRLWPLSRELYPKQFICLHGQNSMLQETVNRLAGIEVRAPMVICNEEHRFLVAEQLRQINKLSHNIILEPVGRNTAPAIALAALNAVEQGDDPILLVLAADHIIDDKAAFHRAIATATAYAEQGNLVTFGIVPAGPETGYGYIHRGDKVNEQNEAPHKVQRFVEKPNLATAQQYIQSGEYYWNSGMFMFRAKRYLQELEKFRPDILEACRRAMANVQEGNDFINIDKDDFIACPDESIDYAVMEQTDAAVVVPLDAGWSDVGSWSALWEVNDKDSQGNSLKGDTFLHNTKNCYINTDDQLVAAIGVEDLVIVNTKDAVLVARRDQVQDVKRVVEFLKNECRSEYRRHRETYWPWGRCDLVVQTERFNVNRITVKPGEAFQLQMHYHRTEHWVILSGTAEVNIQDKTILLTENQSTFIPIGHPHTLKNPGKIPLELLEIQSGSYLGDDDLIIITEQFGRK"]}}, {"location": "[1281660:1283043](+)", "type": "CDS", "id": "<unknown id>", "qualifiers": {"locus_tag": ["ctg1_1085"], "transl_table": ["11"], "translation": ["MSALTCFKAYDIRGKLGEELNEDVAYRIGRAYGEFLKPKTIVVGGDVRLTSEALKLALANGLRDAGTNVLDIGMSGTEEIYFATFHLGIDGGIEVTASHNPMNYNGMKLVKENARPISGDTGLRDVQRLAETNEFAPVDESQRGSYEQISVMEAYIDHLMGYINLANFTKPMKLVINSGNGAAGHIIDEIEKRLKLANAPVSFIKVHHEANGNFPNGIPNPLLPECRKDTSDAVREHQADMGIAFDGDFDRCFLFDENADFIEGYYIVGLLAEAFLKKEAGAKIIHDPRLTWNTIDVVTKAGGIPVMSKTGHAFIKERMREEDAVYGGEMSAHHYFRDFAYCDSGMIPWLLVAELLAVKGETLSGLVSERMKAFPCSGEINYKVSDAKTVIAELKDKYLSSAIAEDNTDGISLDCQGWRFNVRTSNTEPLLRLNVETEGNTEALSKILKEIDSVIKASTV"]}}, {"location": "[1283091:1284132](+)", "type": "CDS", "id": "<unknown id>", "qualifiers": {"locus_tag": ["ctg1_1086"], "transl_table": ["11"], "translation": ["MTNKIAIITGITGQDGAYLAELLLNKGYKVYGTYRRTSSVNFWRIEELGIKSNPSLHLVEHDLTDLSSSIRLLQESKATEVYNLAAQSFVGVSFDQPLTTAEITGIGPVNLLEAIRIVNPKVRFYQASTSEMFGKVQAIPQKEDTPFYPRSPYGVAKLYAHWMTINYRESYNIFASSGILFNHESPLRGQEFVTRKITDSVAKIKLGKLDVLELGNMDAKRDWGFAKEYVEGMWLMLQADEPDTFVLATNRTETVRDFVTMAFKAAGYQLRFEGKEENEVGVDATTGKVLVRVNPKFYRPAEVELLIGNPERAKKILGWEPKTSLEQLCDMMVKADLVRNKNNSSF"]}}, {"location": "[1284360:1285389](+)", "type": "CDS", "id": "<unknown id>", "qualifiers": {"locus_tag": ["ctg1_1087"], "transl_table": ["11"], "translation": ["MVFCVNNPEGKKVEPFHDHHVYRAKKTFEVASTPFSFEAFQKFSQLAKQFDIIHYHFPYPFMDMLHFTANINKPTIVSYHSDIIKQKTLMKLYNPLMKCFLNDVDKIVAASPNYLKTSDVLQQYNKKVSIIPYGVPDITKFDTNHTTDLEINRKFPLGYFLFVGSFRYYKGLHFLLEAMKGTDIPIVLLGASGEEDKLKDYAKINGMKNIHFVGAKEDSVKYSYLSKALGFVFPSHLRSEAFGISLVEAACFSLPLICCEIGTGTSYINIDNETGIVIDGGNIDQLKQAVLTLWNDPTKRSSYGGKARKRYEEIFTSEKMANAYLDLYKEIIGQHNKENTGL"]}}, {"location": "[1285402:1286179](+)", "type": "CDS", "id": "<unknown id>", "qualifiers": {"locus_tag": ["ctg1_1088"], "transl_table": ["11"], "translation": ["MSGFTDLAETLKKSRIIFFFAKSDTQARYKRSILGPFWLTLGTLIGVLGLGIVWSQILNIKSEDFIPNLTIGLVCWQLISNCIAESPSVFMRYASIIKNSPQPFSFYPALLVSRHIINFAHNFLVIIIVMIYYSIEVNVNTILVIPALLIVFINLFFISIILGFVGARYRDLEPTITAFLPLLFFITPILYKPTQIKVASWVIDYNPFAYYVTIVRDLLLGKIPEDNFILGFGVVTVITMTLGFILLNYKRKNITFWL"]}}, {"location": "[1286188:1286899](+)", "type": "CDS", "id": "<unknown id>", "qualifiers": {"locus_tag": ["ctg1_1089"], "transl_table": ["11"], "translation": ["MAFVKINNVSLDFPIYNTKTLSLRHNLLRLSTGGRISSEAGKTTVVRALDDINLDIKDGDSVGLIGHNGSGKSTLLRLLAGIYSPTAGNISKSGKVTTVFELGAGIDHELTGKENILRVAMLQGADFNQAHDLLDEVTDFCGLGDFINLPVRVYSSGMTMRLMFGVATSVMPEIFLVDEMISTGDSDFQEKALKRMKDISKASKIFVLASHDRDMINTMCNKIIRLEHGKIVEVVK"]}}, {"location": "[1286898:1289808](+)", "type": "CDS", "id": "<unknown id>", "qualifiers": {"locus_tag": ["ctg1_1090"], "transl_table": ["11"], "translation": ["MTKNIWFDMTTSMQWTGGVVGIVRAELEVAKNLHAINKNIKFCMEKNGNIKEIDVESLNWLWQTDDVTADYLKNRPNVNDNKLSSVVDNIIIQKEAQAKSGIGRSARLKRACLMGISVLPKQLQGISLLLSFLPLKAIDFLSFIFRRLNVNNAPSSIPLDDKIDVTNSLNLSSNDIIVSMGWMDSNKEAVFELYKKIFKVKLVYLVYDLILINEQTSHLYNKIGSEKFKSYFEWISQHCDFLLFGGETAKQDALVYQKRNHLRSPDGKSIKFGSDIIKIKKENSINDSETLRNLGITGDFVITVGSIEARKNHDILYKAYAILNERKSENIPKLVIIGRPSYRSEELVDNIARDPRVKDSILMLSPSDDELDCLYRHCLFTLLPSFYEGWSLTLPESLGYGKLCLSADVAPLKEIGEGLTDFINPYDPFAWAEKIEYYSINKFELSNKEKIIKEKWENTTWLQCSQQINDVISSPDFLLHEDESTYETLWYDLTTSYVRWRGGVSGIIRSELILAKEILNSKINVKFFGYANGQIFTIPHDKLKIIFDAPSIEEGYRHFQNFWSYYESSGSGNRIPNNLIKPSDNPIIFPELQDSYNFSNSRRGRLFHSFVLFSSVLPKSIADFFIKLLYKLKIKTLGFSKRTTQDVIHPVDTHFQIDPNNVPFQKGDQVLSVGIDWTTELLQFIIESKKIKHFNFTQVIYDLTPVITPHLHAEENSIKYHKFLEFVAKASDKVIFGGATARRDAQSYFEKHGWALNDSDYIKFGSDIVSADSKSAENDETVLKDLRINERFILTVGTIEIRKNHETLYKTYLNLLNNNIEPPLLIIAGKPGWKISSFLESLQNDERVSQYIRYISPSDLELDVLYRNCVFTVLPSMYEGWSLTLPESLSYGKVCITSDVDPLKEVGDGLVPFVHPWDIAKWGEEIMNLFNDEDYRVSLERNLKDNWKSITWHDCANSLLTKLGLHVPE"]}}, {"location": "[1289814:1290726](+)", "type": "CDS", "id": "<unknown id>", "qualifiers": {"locus_tag": ["ctg1_1091"], "transl_table": ["11"], "translation": ["MNKVLITGITGFIGSHLASALERENIEVIGSTNSSEKVNDKTFYIDFASEDSLSEWISDFKPDAIVHTAAITNVMHADLAEIYRTNVIYTENLLNAISKTCNENVNLIVASTAGVYGNNQSDQINETAIVSPNNHYSYSKLVTEHLCNLYRDKFITNVIRPFNIIGKGQRDNFLIPKLASCYAKKNDNVPLGNIDAVRDYLSIDDCVRVLIKLILNKTQIEGPVNICSGIGYSARDAMNILERISGHKLNYFINPNFVRKNEIWRLVGCPNKLHAIVNEPSVVTTSFEEVISEIYSYYLNKVN"]}}, {"location": "[1290725:1291874](+)", "type": "CDS", "id": "<unknown id>", "qualifiers": {"locus_tag": ["ctg1_1092"], "transl_table": ["11"], "translation": ["MGEVWLLLISSIILIYTIFLCNFLSNKVGVNVKSIPGFNVNLEILRGLACFSVFLAHTTMYFGYLAPRYIVSTYTGSFGVNVFFMLTAYLFWGQVINKRIDFNSFYLKRFFRLVPIVITVVAVVTFIDFILNKDRVFNILQIIAIVKNFMFGFGGVNDVFSNDMYLRINTIWTLKWEWLFYLTLPILAIWPKKITLLIALFLSVLTFSDVTKLYSGESDAVFFLAFFLGAITLYFEGYLKRLPARFIALILILLSLGSMLILFSKGYEGTVHYKSLLCTLCAYFCFLFFLVYPMNLPVLILNSLQLLGKVSYSFYLWHLSINFYGIHILKKYFVKNEIEFFSSPFHFLFFGVCMISISLTISFYSFKYIEDYFLQKGHSSKV"]}}, {"location": "[1291891:1293049](+)", "type": "CDS", "id": "<unknown id>", "qualifiers": {"locus_tag": ["ctg1_1093"], "transl_table": ["11"], "translation": ["MKVIISSDSVKFPLTGIGRYTYELITAFKNLNSIDDLKFLNGFSVVDELNYGHEISSATSVNSLKNNMVSFLRKGPAADVYRILSPYLKSKALSSYEDHIFHGTNFYVPKFNGKSISTFHDLSPFTMPHCIEPKRRDFLQKQLSETVKNATYFITDTEYTKTEFTNYFGIPASRVQAVHLACDEKFQIRSENQLSDILKKYELKYQAFTLCVCTIEPRKNIEVLLDAYSRLPNKLKIKHPLVLVGHEGWCSEKIHEKLIRYQNEGWLKYLRFVHHDELPLIYSAARLFVFPSLYEGFGLPVLEAMSSGVPVITSNASCLPEVAGESALFFHPQDVEDLQSKLNEVLENDDTLLLYRQLGISRAQQFSWQRCAQETLDVYKKLAAL"]}}, {"location": "[1293201:1294611](+)", "type": "CDS", "id": "<unknown id>", "qualifiers": {"locus_tag": ["ctg1_1094"], "transl_table": ["11"], "translation": ["MSKQQIGVVGMAVMGRNLALNIESRGYTVSIFNRSREKTDEVIAENQGKQLAPFYTVEEFVASLEKPRRILLMVQAGEATDKTIASLTPHLDKGDILIDGGNTFYKDTIRRNKELSEQGFNFIGTGVSGGEEGALKGPSIMPGGQKEAYELVAPILDKIAARAEDGEACVAYMGADGAGHYVKMVHNGIEYGDMQLIAEAYALLKGALGLNNEELAETFTEWNNGELSSYLIDITKDIFTKKDEDGKYLVDVILDEAANKGTGKWTSQSSLDLGEPLSLITESVFARYLSSLKTQRVAASKVLSGPQAKAFTGDKTEFVEKVRRALYLGKIVSYAQGFSQLRAASEENNWDLHYGEIAKIFRAGCIIRAQFLQKITDAYEADAGIANLLLAPYFKDIADQYQQALRDVVSYAIQNGIPTPTFSAAIAYYDSYRSEVLPANLIQAQRDYFGAHTYKRIDKEGVFHTEWLD"]}}, {"location": "[1294843:1295323](-)", "type": "CDS", "id": "<unknown id>", "qualifiers": {"locus_tag": ["ctg1_1095"], "transl_table": ["11"], "translation": ["MTTTHEKLLALLDQHQARYTLMEHAPTGKCEEVAAIRGTAIGQGAKALVCHVKGNGIRQHVLAVLPADQQADLTRVASAAGGTRASLASPAEVDRLTGCVFGAIPPFSFHPDLRLLVDPLLFERFDEIAFNAGLLEKSVVLNVEDYKRIAGGRVVPIGK"]}}, {"location": "[1295404:1296016](-)", "type": "CDS", "id": "<unknown id>", "qualifiers": {"locus_tag": ["ctg1_1096"], "transl_table": ["11"], "translation": ["VLTAEQLDQLDWVKTDGMMPVIVQHSVSGEVLMHGYMNQQALTHTLNEGKVTFWSRTKQRLWTKGETSGHFLNVVSITPDCDNDTLLVLANPLGPTCHKGTSSCFAPAAADWTFLYQLEELLASRKSADPESSYTAKLYASGTKRIAQKVGEEGVETALAATVNDRHELTNEASDLIYHLLVLLQDQDLNLSTIIENLRQRHK"]}}, {"location": "[1296009:1296786](-)", "type": "CDS", "id": "<unknown id>", "qualifiers": {"locus_tag": ["ctg1_1097"], "transl_table": ["11"], "translation": ["MLAKRIIPCLDVRDGQVVKGVQFRNHEIIGDIVPLAQRYAEEGADELVFYDITASSDGRVVDKSWVSRVAEVIDIPFCVAGGIKTPEDAAQILSFGADKISINSPALADPSLITRLADRFGVQCIVVGIDTWFDEANGIYQVNQYTGDEARTRVTEWQTLDWVQEVQKRGAGEIVLNMMNQDGVRNGYDLVQLKKVREVCKVPLIASGGAGTMEHFFEAFDVANVDGALAASVFHKQIINIGKLKQFLIAKEVEIRAC"]}}, {"location": "[1296767:1297505](-)", "type": "CDS", "id": "<unknown id>", "qualifiers": {"locus_tag": ["ctg1_1098"], "transl_table": ["11"], "translation": ["MIIPALDLIEGKVVRLHQGDYGQQRDYGSDPLPRLQDYERQGAQLLHLVDLTGAKDPAARQIALLKTLIAGVSVPVQVGGGIRSRDDVAALLAAGAARVVVGSTAVKDPEEVQQWFREFGAEAIVLALDVRIDANNRKEVAISGWQEAAGVTLEEVIEQYQPFGLKHVLCTDISRDGTLSGSNVALYQDVAARYPEVSFQSSGGIGSLDDIAALRGSGARGVIVGRALLENKFTVAEAISCWQNG"]}}, {"location": "[1297507:1298098](-)", "type": "CDS", "id": "<unknown id>", "qualifiers": {"locus_tag": ["ctg1_1099"], "transl_table": ["11"], "translation": ["MDIVILDTGCANLSSVKWAVQRLGYEPQVSREADIVLNADKLFLPGVGTAQAAMDQLRERELIDLIKACTQPVLGICLGMQLLGAASDENGGVPTLDIIEQPVALMNTHDLPLPHMGWNQISSQAGHHLFRGIDEEAYFYFVHSYAMPVNASTIAQCHYGEAFTAAVQKDNFYGVQFHPERSGKAGAQLLKNFLEM"]}}, {"location": "[1298097:1299165](-)", "type": "CDS", "id": "<unknown id>", "qualifiers": {"locus_tag": ["ctg1_1100"], "transl_table": ["11"], "translation": ["MSQKTLFIDRDGTIISEPPEDFQVDRMDKLAFEPDAIPALLKLQKAGYQLVMITNQDGLGTSSFPQADFDGPHNLMMQILTSQGITFSDVLICPHKPEDHCDCRKPKVKMVEAWLTDGALDKANSYVIGDRATDIELAENMGIQGLRYGNENLDWNAIAAQLTKRDRHALVERNTKETQIKVEVWLDREGGSRFNTGVGFFDHMLDQIATHGGFRMNIEVKGDLYIDDHHTVEDTGLALGEALLKALGDKRGIGRFGFVLPMDECLARCALDISGRPHLEYKAEFTYQRVGDLSTEMVEHFFRSLSYTMASTLHLKTKGKNDHHRVESLFKAFGRTLRQAIRVEGNTLPSSKGVL"]}}, {"location": "[1299161:1300244](-)", "type": "CDS", "id": "<unknown id>", "qualifiers": {"locus_tag": ["ctg1_1101"], "transl_table": ["11"], "translation": ["MTDITALARANVRDLTPYQSARRLGGNGDVWLNANEFPLPVPFELSQNTLNRYPECQPKLVIERYARYAGLQPDQVLVSRGADEGIELLMRAFCEPGKDAILFCPPTYGMYSVSAETIGIEYRTVAATDNWQLNLPAIAEQLDGVKLLYMCSPNNPTGNLISADDIRQLLEMTRGKALLIADEAYIEFCPQATLASWLAEYPHLVILRTLSKAFALAGLRCGFTLANPPVIDLLMKVIAPYPLSTPVADIAGQALSDDGITLMRQHVAQLNDNRQWLIDALRQCACVEQVFASETNYVLARFSDSPTIFKTLWDQGIILRDQNKQPGLAGCLRISIGTRDECERVIAALQLLSGASREHA"]}}, {"location": "[1300240:1301548](-)", "type": "CDS", "id": "<unknown id>", "qualifiers": {"locus_tag": ["ctg1_1102"], "transl_table": ["11"], "translation": ["MSAFNTLIDWNQCSDEQQQRLLMRPAISASDAITQTVRAILDKVKAEGDDALRYYSATFDKTQVDALRVSQAEIDAASARLDDKVKQAMAIAVHNIETFHVAQQLPAVDIETQPGVRCQQVTRPVRSVGLYIPGGSAPLFSTVLMLATPARIAGCGRVVLCSPPPVADEILYAAQLCGVQEVFQVGGAQAIAALALGTESVPKVDKIFGPGNAWVTEAKRQVSQRLDGAAIDMPAGPSEVLVIADAEATPDFVASDLLSQAEHGPDSQVILLTPSAELATAVAEAVERQLAQLPRAETAREALESSRLIVARDLAQCVEISNRYGPEHLIIQTRQARDWVERITSAGSVFLGDWSPESAGDYASGTNHVLPTYGYTATCSSLGLADFQKRMTVQELTPQGFLQLAPTIETLAAAEQLIAHKNAVTLRVAALKEKA"]}}, {"location": "[1301552:1302452](-)", "type": "CDS", "id": "<unknown id>", "qualifiers": {"locus_tag": ["ctg1_1103"], "transl_table": ["11"], "translation": ["MLDNTRLRIAMQKSGRLSDESRELLTRCGIKINLQEQRLIAFAENMPIDILRVRDDDIPGLVMDGVVDLGIIGENVLEEELLDRRAQGDDPRYFTLRRLDFGGCRLSLAMPVDEEYTGPQCLENARIATSYPHILKQYLDKKGIPFKSCLLNGSVEVAPRAGLADAICDLVSTGATLEANGLREVDVIYRSKAVLIQRDGEMSAAKQELIDKLMTRIQGVIKARESKYIMLHAPSDRLEEVIGLLPGAERPTVLPLAGDKSRVAMHMVSSETLFWETMEKLKALGASSILVLPIEKMME"]}}, {"location": "[1302825:1303650](+)", "type": "CDS", "id": "<unknown id>", "qualifiers": {"locus_tag": ["ctg1_1104"], "transl_table": ["11"], "translation": ["MKKVAIVGLGWLGMPLAIALAARGWQVSGTKTTPDGVDAARRCGIDACQLELTPEIVCDADELESLLKVDVLIVTLPASRTVEGGEKYMQAVQNIVDSALAYNVPRILFTSSTSVYGKGAGVMKESSELVPETVAGKTLVELENWLHGLPNTSVDILRLAGLVGPNRHPGRFLAGKTDLQDGGQGVNLVHLDDVINAIILLLQTPKGGHVYNLCAPQHPARNQFYPTVAKQLGLTAPTFVADPGEPGKVIDGGKICHELGFEYSYSDPTVMPLG"]}}, {"location": "[1303651:1304929](-)", "type": "CDS", "id": "<unknown id>", "qualifiers": {"locus_tag": ["ctg1_1105"], "transl_table": ["11"], "translation": ["MKHIESFYAATANDHDDWPRLEESIQTDVCIIGGGFTGLSSALFLTEAGYDVVVLEAARVGYGASGRNGGQVVNSYSRDIDVIEQRYGAESARMLGSMMFEGAAIIRDRIDRYAIACDYRPGGIFAALNNRQLNHLRAQKARWEHYGNHQLELLDETGIRREVASERYVGGLLDLQGGHLHPLNLALGEAEAIRRHGGRIYEFSAATAIDYGNPNRVRTASGEVTAKFVIFAGNAYISPQVEPRLSGKSMPCGSQIITTEPLSRDQALSLLPNNYCVEDCNYLLDYFRLTADNRLLYGGGVIYGAREPQDIDNLILPKLLRTFPQLQGVKISHRWSGNFLLTLSRMPHFGRLEHNTYFMQGDSGHGVTFTHLAGKLIAETLRGDAERFDAFANIPHLPFPGGRRFKVPLTAMGAVWYALRDRLGV"]}}, {"location": "[1304952:1305510](-)", "type": "CDS", "id": "<unknown id>", "qualifiers": {"locus_tag": ["ctg1_1106"], "transl_table": ["11"], "translation": ["MSEATLAPGRRLSQIRQEKGLSQRRVAELSGLTHSAISTIEQDKVSPAVSTLQKLLKVYNLSLSEFFSEPVIAAAPKVVIRPEDLIDIGGQGVSLKLIHNGNALRTLAMLLETYEPGATTGEKIRHQGEETGTLLEGEIILTVGGQRYHLCAGESYVIDTGQPHSFSNLSATPCRIVSAHTPATF"]}}, {"location": "[1305506:1306271](-)", "type": "CDS", "id": "<unknown id>", "qualifiers": {"locus_tag": ["ctg1_1107"], "transl_table": ["11"], "translation": ["MGIIFNKPLIGVIMCQIDMQGHPSQMVHNKYLDAILLAGGIPLALPHGLLAAPDLLEQALAPLSGILLTGSPSNIEPWHYGESGDEPYADPGRDKLAFALINALIAHRTPLLAICRGLQELVVATGGTLHRQLHVQPGLRDHREDSTLSLDEQYAPAHDIVIEPDGLLRELMAGETASCVNSLHQQGIKTLGPSLRSEARSADGLIEAVSLRDHPFALGVQWHPEWHAAESLLSQQLFGGFIRASQRYQQDARP"]}}, {"location": "[1306481:1307897](+)", "type": "CDS", "id": "<unknown id>", "qualifiers": {"locus_tag": ["ctg1_1108"], "transl_table": ["11"], "translation": ["MTNLVEVEDFTRHSEEKRTSAFQREVQTYLERYPETQHVDILLNDLNGVFRGKRIPVASLAKLEKGCYFPASVFAMDILGNTVEAAGLGQSMGEPDNICLPVADTLVPSATDPHHLAQILLTMRNQDGTPFDVEPRNVLNHLWQRLRNRGLFPVVAVELEFYLVDKIRDAEGFIQPPCTPGSDDRNMQSQVYSVDNLDHFSAVLSEIDELARLQGIPADGALAEASPGQFEINLHHTRNVLSACDHAIQLKRLVRQVAEKHGMTATFMAKPYEEYAGSGMHVHISMLDAADHNALASDDGSDSPLLKRALAGMIDLMPASMALLAPNVNAYRRFLPESFVPLQASWGHNNRTVALRIPCGDVENHRVEYRVAGADANPYLVMAAILAGILHGLDNQLPLPHPVTGNGHEADGNPLPIRQSDALLAFEESHALRKLLGDRFGFVWYRCKHHEMMHFERLITATEIDWMLKNA"]}}, {"location": "[1308130:1309429](+)", "type": "CDS", "id": "<unknown id>", "qualifiers": {"locus_tag": ["ctg1_1109"], "transl_table": ["11"], "translation": ["MSHSNHQWQSRREAAVTPGVASALNCYLAKARNAELWDVEGRRYIDFASGIAVLNTGHNHPKVIAAVQAQLEQFTHPCFQITPYGSYVELAEKLNALVPIQAPTQTLLMSTGAEAVENAIKVARIATGRSAIIAFRGGFHGRTLLGMALTGKVQPYKKGYGPFPGGIFHAPYPASYLGISDNQALGALQGIFAADVAPDDVAAIIIEPVQGEGGFYAASPDFLRQLRKLCDEHGIVLIADEIQSGFCRTGKTFAIEHSGVEPDIMTMAKSLAGGFPLSAIVGRRELMQKALPGGLGGTYAGSPIGIAAALAVLEIIEEGQLNQRAEQQGELLKAALHAMASEFDCIGDVRGCGAMVAMELVEAGDRQRPDKLLTQALVQEAGRQGLVLLSCGVRGNVIRFLIPLTASKEIIEEGLNVLYSSLRMVQNTRPAK"]}}, {"location": "[1309723:1311082](+)", "type": "CDS", "id": "<unknown id>", "qualifiers": {"locus_tag": ["ctg1_1110"], "transl_table": ["11"], "translation": ["MTHKQSAAPQGAHLKKTLTLLPVVMIGLAYMQPMTLFDTFGIVSGLTDGHVATAYAFALIAILFTAVSYGKLVRRFPSAGSAYTYAQKSISPHVGFMVGWSSLLDYLIMPMINILLAKIYFEALVPAVPSWIFVVALVGFMTLSNLKGIKTVANFNSVIVVLQVAVMIALMVMVVYGVAHGEGAGTLVSSRPFWSEDAHVVPMITGATILCFSFLGFDGISSLSEETKDAERTIPRAIFLTALFGGVIFIVVSYFLQLYFPDITRFKDPDASQPEIMLYVAGRTFQFGILIFSCVTVLASGMAAHAGVSRLMYVMGRDGVFPERFFGYISPKWHTPTFNVILVGLVALSAIWFDLVTATALINFGALVAFTFVNLSVISQFWIREKRNKTLKDHFQFLVLPLMGALTVGALWVNLEESSMVLGLVWATLGIIYLAFVTRSFRNPVPQYGEEL"]}}, {"location": "[1311128:1311890](-)", "type": "CDS", "id": "<unknown id>", "qualifiers": {"locus_tag": ["ctg1_1111"], "transl_table": ["11"], "translation": ["VIPVERHQQILALVAERGVVSISELTERLGVSHMTIRRDVQKLEEQGAVLSVSGGVRTAERLAAEPSHLAKSAMYNDEKRAIGLLAAQHIPRHSCIYLDAGTTTLALARQLTERDDLLVVTNDFEIANLLIDSSGCRVIHTGGIVCRENRSCVGHAAAAALRHLAIDIAFISASCWGPRGIFTPDEDKVTVKQTVSEVSSKRVLLSDSSKYNKIATWLALPLATFDVIITDSQLSATAKENVSKGNGELLLAG"]}}, {"location": "[1312133:1313045](+)", "type": "CDS", "id": "<unknown id>", "qualifiers": {"locus_tag": ["ctg1_1112"], "transl_table": ["11"], "translation": ["VLSTVRNICVIGLGSMGMGAAQSCIRAGLNTWGADLNPTALETLRQAGARDAQPAAHDFAAELDAVLLLVVNAQQVHAILFGDNGLAASLKPGTVVMISSTISAADAQAFAQQLAEHQLVMLDAPVSGGAAKAATGDMTVMASGSDDAFTRLQPVLDAIAAKVYRVGTEIGLGSTVKIIHQLLAGVHIAVGAEAMALAARAGIPLATMYDVVTNAAGNSWMFENRMQHVVDGDYSPKSAVDIFVKDLNLVAETAKSLHFPLPLASTALNMFTEASNAGYGREDDSAVIKIFSGITLPQAKGEA"]}}, {"location": "[1313041:1314307](+)", "type": "CDS", "id": "<unknown id>", "qualifiers": {"locus_tag": ["ctg1_1113"], "transl_table": ["11"], "translation": ["MSRLGVIADDFTGATDIASFLVQNGLATIQFNGVPQGDEKVNAQAIVVSLKSRSCSPAQAISQSLAALSWLQQQGCDRFYFKYCSTFDSTATGNIGPVTDALLAALDETLTVISPALPVNGRTVYQGYLFVNDQLLSDSGMRHHPVTPMTDSYLPRLMEQQAHGKAAVIGATTLDRGAGAVREQLTALAQQQVRYVVLDALHEQHLLVQGEALREMRLVTGGSGLAIGLARQWANNSTVNLQAEQAGRPRGDRAVVISGSCSQMTNRQVSAYRQQAPAREVDVEACLQQVESYAQLLCDWVEANTHQPLAPLLYATADAQQLQTIQQRYGAARSSEAVEQLFAAVARELKSRGWQRFIVAGGETSGVVAQSLGVTGFHIGPTISPGVPWVRDIDQPLSLALKSGNFGDEQFFARAQTEFPL"]}}, {"location": "[1314303:1314927](+)", "type": "CDS", "id": "<unknown id>", "qualifiers": {"locus_tag": ["ctg1_1114"], "transl_table": ["11"], "translation": ["MTEQQARQEMVQLGASLFQRGYATGSAGNLSVLLEDGSLLATPTGSCLGELQAENLSTVTLQGEWLAGDKPSKEIAFHRALYLNNPACKAVVHLHSHYLTALSCLQDLDTKNCIRPFTPYVVMRVGDVPVVPYYRPGDVRLAEDLAVLAPRYRGFLLANHGSVVVGGSLREAADNTEELEETARLIFTLGDRPVRYLTDGEVAELRS"]}}, {"location": "[1314929:1315715](+)", "type": "CDS", "id": "<unknown id>", "qualifiers": {"locus_tag": ["ctg1_1115"], "transl_table": ["11"], "translation": ["MPKFAANLSTQFTELPFIERFAAAAAAGFEAVEFLFPYEYPAAQLKQLLNENQLQLVLFNTAPGNVAAGEWGVSAIPGREAEARADIDRALEYARALHCPQVHIMAATLPEDADREAFCQTFISNMRYAAERFAPYNIDLLIEALNPLTKPNYLYASQYQTLEMVKRIDRPGVYTQLDLFHAQLVDGNLSHLIRHFAGCYRHVQIASAPDRHEPDSGEINYPWLFALLDEVGYRGWIGCEYFPRGNTLDGLGWFQPWATRR"]}}, {"location": "[1315784:1317140](+)", "type": "CDS", "id": "<unknown id>", "qualifiers": {"locus_tag": ["ctg1_1116"], "transl_table": ["11"], "translation": ["MSTALLLAIATASIVILLLLVIKAKVHPFVALLIVSLFVAIATGIPAEKIMETITSGMGGLLGHITIIIVLGAMLGAVIEASGGAESLAQRFSKSLGIKRTVAALTMAAFILGIPVFFEVGFIIVIPLIYGFTKVARVSPLKFGLPMAGVMLTVHVALPTHPGAAAAAGILHTDMGWLMMLGIVISIPVGIVGYYVAKLMNRRHFQLSVEVLEQLQMAKPEGAPKKHEPAPPGALTISGLIVVPIVLIVLGTLSHTLLDEASMLRKVMTVIGTPPIALLIALALAAWLLGLRRGWSKDKLEQLTAHAIPGSASVILVAGAGGAFGKVLVESGVGKALALTLEALHLPLMPAAFILSLALRASQGSATVAILTTSGLLAQALTGVSEMQRVLITLAACFGGLGLSHVNDAGFWVVTRYLGLSVADGLRTWTVLTTVMGVCGFALTWLVWAMV"]}}, {"location": "[1317175:1318603](-)", "type": "CDS", "id": "<unknown id>", "qualifiers": {"locus_tag": ["ctg1_1117"], "transl_table": ["11"], "translation": ["LANQNVQPTFLFHDYETFGKSPSLDRPAQFAGIRTDMDFNIIGEPEVFYCQPADDYLPQPEAVMITGITPQLAKARGISEVEFAARIHALFTVPGTCVVGYNNVRFDDEVTRNIFYRNFYDPYAWSWQNGNSRWDLLDVMRACYALRPDGINWPENEEGFPSFRLELLTKANGVAHENAHDAMSDVYATIAMAKLVKEKQPKLFDFLFSHRNKQKLNTLIDIPQMKPLLHISGMFGAWRGNTSWIAPLAWHPENRNALIVCDLAGDITPLLTLDADALRERLYTRADALNGEAAVPIKLVHINKCPVLAPANTLRPEDAQRLDIDRQHCLNNLATLRQQSDIREKVVALFAEAEPFTPSEDVDAQIYNGFFSDADKAAMTILQQTEAKNLPALDLTFNDARIEKLLFRYRARNFPGTLDDAEQQRWLQHRREVLNPERVQSFLLELESLASLHEADSDKIAQLKALYEYARELVS"]}}, {"location": "[1318916:1319099](+)", "type": "CDS", "id": "<unknown id>", "qualifiers": {"locus_tag": ["ctg1_1118"], "transl_table": ["11"], "translation": ["MSRSTFTPEFKRECAELVLDHGYTVRQACDAQPFAGGLTSFWPNAAPCRRRGPYHRLLRH"]}}, {"location": "[1319406:1319910](+)", "type": "CDS", "id": "<unknown id>", "qualifiers": {"locus_tag": ["ctg1_1119"], "transl_table": ["11"], "translation": ["MKEAGLESRQPRRYRYRAPNRSALLADNHVNRAFNVENPERVWCGDITFIRARNCWLYLAVVLDLFARKVVGWCFSEKADSHLTQAAMMMAWHGRGCPQEVMFHWDNAVAERLFFSLKTEWVPENGYRGAEEAKKDVMLYLKGYYNRKRPYSSNGGLSPADKKRRIK"]}}, {"location": "[1320317:1321418](+)", "type": "CDS", "id": "<unknown id>", "qualifiers": {"locus_tag": ["ctg1_1120"], "transl_table": ["11"], "translation": ["MLSLYLLFVFVVSFFSCSILAYKIIGLDYGRNRNDKVDGLRGLLAFMVALFHYGATYNIELYGIWSSYDSLILKNFGSFSVSVFFIISGFVFYSTIFSKECKWLSFYISRILRIYPLFLMVLIFIVLVSYFKGNSSDLSGLYKYFLFGWGDLFGYDQSYLVNSGVQWTLLYEWLFYAALPLLWALKNKKFTAWFAISALASYVAFDLASKGQIDFKLFLLFISGLACRHLSKEKFNKISNLKFITISLICVTTSLFFSYQYSYIQMMSVSVLFYCFLISGFRIKPSINKFILSMSEASYGIYMIHGVVFFIIFRAGLFETKMISPWLFFSLFPVVMFFVTFLASYSFIYIERSSMSAARKISCKLR"]}}, {"location": "[1322367:1323093](-)", "type": "CDS", "id": "<unknown id>", "qualifiers": {"locus_tag": ["ctg1_1121"], "transl_table": ["11"], "translation": ["MERLNRWLMGEAPWSFAAEVMLRFVVIYLVLLLVLRLMGRRFAGQLSIIDLAIMVMLGAAIGAPLQTPDKGILTTLLLLITLLGCFRLLSLCSFYYRRVETLTQGDATPLVMDGRLALEHLQHAELSRHRAFSELRAMGVQHLGEVRRAWLEPSGQVSLLLYRQPRAGLWLLPEQSKTFTQRIAVDHCFACGHCGYVVNAQCPPEDHCEHCGRQQWQPAVKRLGIDKIYGAHEEDKRREVG"]}}, {"location": "[1323095:1323794](-)", "type": "CDS", "id": "<unknown id>", "qualifiers": {"locus_tag": ["ctg1_1122"], "transl_table": ["11"], "translation": ["MKQDDISLSDVTRLVLGSHPPLFLLEVVIRALICFVIIIVALRLLGRRVASQYTLIELSAVITLAGTMGVPLLDDKRGLLPPLLIVIGLLAMQHLMGHISLRYRPVDRLLVGPERIALEDGRLQLDTLRGTVLSREKMFSLLRCRGVQQLGQLSRVYLEPSGALTLIWSDTPQPGLPIVPHDDKALLAAMQDDGHLACASCGHVIEQQPAPNCACTRCHAQHWLPACVSVED"]}}, {"location": "[1323982:1326169](-)", "type": "CDS", "id": "<unknown id>", "qualifiers": {"locus_tag": ["ctg1_1123"], "transl_table": ["11"], "translation": ["VNVTKHDKKRPAALLLTVLVSTSTLAADDRERLAADEAMIVTAEQELKQQPGASVITAEDIKKSPPVNDLSDIIRKMPGVNLTGNSASGSRGNNRQIDIRGMGPENTLILIDGVPVTSRNAVRYSWRGERDTRGDSNWVPAEMVERIDVLRGPAAARYGSGAAGGVVNIITKRPTRDWHGSLSLFTNQPEDDAEGDTRRANFNLSGPLAGDALTMRLYGNINRTDADAWDINNQQNGSYAAGREGVRNKDINALLSWKITPLQVVDFSYGYSRQGNIYAGDTQYSNANASPNGLVESLYGHETNRLYRQSYGVAHNGIWDWGQSTLSFNYEKTNNTRLTEGSTGRVEGMINDNSFNTSRLESYRVNGEVNVPFELWVDHTLTLGAEWNRDRLNDPASMSATDAAGVTIGGTSGDPAGRSSENSADLSGIYLEDNIAATSSTELIPGLRFDYHDSFGGNWSPSLNLSQSLGDNFTLKAGIARAFKTPNLYQSTEGYLLATRGNGCPLTLTSGSCYLLGNDDLDPEISINKEVGLEFAHDGWIAGVTWFRNDYKNKIVSGTDRVGRASNGYNILRWENGGKAVVEGLEGNLSVPVIRDTLEWRTNATWMITSESKQTGNPLSIIPEYTINTQLDWQVTDKFSTNVNWTMYGRQKPREYAEIRTEAGTLSNREVAAYSVVGLNLNYDLTKNLRATTGINNLLDKRVYRENEGASTYNEPGRAWYAGVTLSF"]}}, {"location": "[1326457:1327630](+)", "type": "CDS", "id": "<unknown id>", "qualifiers": {"locus_tag": ["ctg1_1124"], "transl_table": ["11"], "translation": ["VLKRRLSVSLSVVVALISSAYADDDTMPFPLTPPAIDAASWVLMDATTGQILTAGNPDERRNPASLTKLMTGYVVDRAIDQKRITRDDVVTVGKDAWAAGNPEFKGSSLMFLKPNEKVSVRDLSRGVIIDSGNDACVALADYVAGSQANFVTLMNQYVSKLGLANTHFETVHGLDAPGQFSTARDLAKLSRAIIAGEPDFYQMYSEKSLTWNGITQQNRNGLLWDKTLHVDGLKTGHTASAGFNIIASSVEGQHRLIAVIMGGKSSKGREEQARKLLTWGQNTFDTVQLFHAGKKIGDEQVWYGNPHQVAVGTQQNYYLSVPRSEVKDVKATYVIDRPLLEAPLKANEPIGTIKVLDKGKTLATYPLVTLNAVNQGGIVTRIEDYLKLKL"]}}, {"location": "[1327781:1328840](+)", "type": "CDS", "id": "<unknown id>", "qualifiers": {"locus_tag": ["ctg1_1125"], "transl_table": ["11"], "translation": ["LRPDKPISAFEFRLYRHYRIVHGVRIAIAFILSFLLVRLTDIPEGTWPLITLVVVMGPVSSWGNVFPRAIQRIGGTIAGSLSGLVALKLELISLPWMLAWCAVVMFVSGYLALGKQPYMALLIGITLGVVVGSPAGDMVTALWRGGDVILGSLLALFFTSIWPQKAYIQWRIRLAETLTSTAKIYHAGFSPNVVQQPRLNKPLQRVLADVVKLRALLEPASKETRIPRSVMDAIQTVNRNIVCTLELQINAWWASRESHLILLNAPALRRAQQMSEATLRNLAEVLISGDPEKVASNSHELAEIASELRTLINAAKIGEGVETPIHGYAWLSLELAKQLERLSDLIRLALRK"]}}, {"location": "[1328988:1329309](+)", "type": "CDS", "id": "<unknown id>", "qualifiers": {"locus_tag": ["ctg1_1126"], "transl_table": ["11"], "translation": ["MENAKQSFQDVLEFVRMFRRKNKLQREIHDNEKKIRDNQKRVLLLDNLSEYIKPGMSVEAIQEIIASMRVDYEDRVDDYIIRNADLSKERRDLSKRLKAMGEPKPQ"]}}, {"location": "[1329347:1330430](-)", "type": "CDS", "id": "<unknown id>", "qualifiers": {"locus_tag": ["ctg1_1127"], "transl_table": ["11"], "translation": ["MASRSVTLDDVARAAGVSYQTVSRVLNRSQQVAPDTRQRVEAAMRQLNYVPNRVAQQLAGKTRRTIGLATSDLVLQAPAQIASAIQHEASAQGYQLVIAMADAPGVDAARAAVNELLAQRVDGLLLNLPLHTADACELSELLATLPALFMDVAADAPVAQCVCSAEWGARLGAEHLLALGHRRIALLNGPASSVAAKQRFDIWQQVLAEHQLQPHSVLEGDWSARAGYQAMLTLLPDNLPDALLTANDQMALGALRALHQHGVRVPADVSVVGYDDTAESAWYQPPLTTVRQDLRQLGQQSVLQLVANIEQRSWQAPPLTTELVIRETTARAGIADEEKEIADELARLAQRLRARKPRHE"]}}, {"location": "[1330459:1331380](-)", "type": "CDS", "id": "<unknown id>", "qualifiers": {"locus_tag": ["ctg1_1128"], "transl_table": ["11"], "translation": ["MRILVVGAGATGGYFGARLAQAGLDVAFLVRAQRAQQLKRDGLQIISPHGDLTLKPQLMQAHELSQPFDLIILSVKSFALNQAMDDIAPAVGEQTMIMPILNGMQHIATLRQRFGEARVVGGLCKIIATLNDQQQIVQMTPLHQLIYGEFSGEMTPRIEQLDRLLRQANIEAQLSDNVQRDLWEKWLFLASLGAVCCLMRGDTAQVMAAPQGEQLIGALFAEVLATLVASGYEDRPVVTARLLESLCQADKPMTSSMYRDLMQGNAIEAQQIIGDLVERAQRHSVPTPLLSATWTQLNVWQQQRQA"]}}, {"location": "[1331755:1333459](+)", "type": "CDS", "id": "<unknown id>", "qualifiers": {"locus_tag": ["ctg1_1129"], "transl_table": ["11"], "translation": ["MNQQLQAMIQHRVAQAMPQPQTVITGGQNDLLPTAFMTQGVARARAVAMIREDGVPKGTGFLIPGGLFVTNHHVLPERPAPGKITLTFGFWLDEQGVVQPGTLCEIDAERFWLTSPLAALDCTVVALGAFRDGGRGDLPLAIPLVAGMAEPGGYLNIIQHPGGRAQQVVLRNNVLLANPKPWLHYASDTEAGSSGAPVFNDRWQLVGVHHGSVPDAQGQRINEGLAASALIAWLSEMLPQLPSPMQPQLQNALRGDLHVQPLVGAPDSYYANRDGYQSAFLGEQTVTLKDIVAPRAAEVAPLLDGRSGSDAILNYEHFSLVMHASRRLAFFTATNIDGARYVAIDRASGQPSLLAEADSWVEESRLDSRYQTGQAFYREFSRWFDRGHLTRRSDPTWGTAEEAMRANRDTFHFTNCSPQHFRFNQSLKYWQGIERYILEFGVLKSKNRITVLTGPVLNGDARPYGEVSVPLLFWKVVLRIGPDGEPQATALIASQAALMDEPRRLLARTPAESAPDVDEFRITVAGLESLTGLDFSAFRHWDSWQPAPALRADPLPAALILAWEDLL"]}}, {"location": "[1333572:1334694](+)", "type": "CDS", "id": "<unknown id>", "qualifiers": {"locus_tag": ["ctg1_1130"], "transl_table": ["11"], "translation": ["MKKVRIGMIGSGYIGRCHAIAYAQAATVFALKGEIVREMLAEVNPQLAQEKAQAFGFTRATGDWRELVSDPQIDVVDICAPNFLHKEMALEAIRHGKHVYSEKPLALSVADAEAMTRAAQQAGVKTLVGFNYMKNPTSQLAKEIIARGEIGKVVHFYGTHNEDYLANPATPRDWHCQQALAGLGALGDLAAHIVNMAHYLVGGITEVSGDMQTVITERPDPQALDRLLPVENEDQASALLRFSNGAHGVIETSRIACGSKMGLTYVVTGTKGTLRYTQERMAELALYLHDDEAGRQGFKTILTGPAHPDYANFCVSAGHGIGFNDQKTVEIRDLINGVAADDPMWPDFAEGLQVSKVLEAIAVSAKERRWINV"]}}, {"location": "[1334710:1335538](-)", "type": "CDS", "id": "<unknown id>", "qualifiers": {"locus_tag": ["ctg1_1131"], "transl_table": ["11"], "translation": ["MKAWITLLTQPEYLIGVQALHKSLQQSQSAWPLVVMVTDNIGEDDRARLQQAGCLLRAVEPLAPKTELEQHYASAQFSEVWTKLRAWQLTEFSRLVFLDADMLVLKNMDELFDQPLAPGEIAACHACRCNPNKVASYPASWQPENCFYTWQDRALPAPASLDNYLNGGFLVLTPDDAQFAALANSIAAIDDLSAYAFSEQDLLNEVFDGRWQPLSWVYNALKTLPYQHAASCKVDEIKNLHYIQAKPWHRDLNQPESERDKYYALDKLWWQTMAD"]}}, {"location": "[1335559:1336945](-)", "type": "CDS", "id": "<unknown id>", "qualifiers": {"locus_tag": ["ctg1_1132"], "transl_table": ["11"], "translation": ["LNEETLYPLRNTHATEQDPQLWNWAHNATLGNRQQLRRPQNEAELQQLVASHHGKIRVIGSRMAPGRMLDIAAGGDLLLDLSALSGLIASTDDTVTFAGATLLSDVYDCLTQMDRMLASSPGVISVQTLAGAMATGTHGQGLQQSSLADEAIMIRLLMADGTLREFTPQDSEFGAVQVSMGALGIVTAVTLRTRPAHIYTCFKTALSADTLEQDLPQWNRDFALSKAWWFVDDNQMHVWNAREATAEETQEYQQNNREVVKQNEGEGNSQLNQTIDQTLEHMHRDTQIRGEGGKQFRTVTRFRDFSDVTGDIYQLFCRGIAVPQINVEIGVPLAKTPQIISKIKRWYAENQPHMHYPIIIRCTGASSGWLNPSAQQETCYFGFVVYYADDGTLSEAGLHFLTEVEKLLAAEGGRPHWGKYYNQSLYNWGAIYPQWDAFRALRSQFDPQQKFSNDYLAKLFD"]}}, {"location": "[1337043:1337676](-)", "type": "CDS", "id": "<unknown id>", "qualifiers": {"locus_tag": ["ctg1_1133"], "transl_table": ["11"], "translation": ["VDSSKRKNDPEGLKKRIIAAALANFAEFGMQGARMEEIAEKAQTTKRMVVYHFASKEQLYVVVLEQVYQAMREHESGLDLASLPPREAMIRLVEASFDYHTQHPDFMRLVCTENLLRGRYISRSARIKALNKSALDVLEAVLQRGQRDAVFLPSIDTVDVHRLISSICVHHVANRYTFNTLFTPNDSEAESIRRNRQLAVDATLGYICPR"]}}, {"location": "[1337876:1339358](-)", "type": "CDS", "id": "<unknown id>", "qualifiers": {"locus_tag": ["ctg1_1134"], "transl_table": ["11"], "translation": ["MFVLRALSLLVSGSLLAGCAVGPDYHRPDLALSDRYQTSSAVSQSGTGQPASFSLWWQAFHDPLLSHLVSSALAQNLDIAQAAARLSQARAGVGAATAALLPSATVSAEGARARQSLETPIGQLLNATPDDSRYGSAWQTDLNASWELDLFGGLRRGREAALAEYQAAQAAVVATRLAVAAQTADSYITLRGLQARLEIARQQVAAQRELTEKVRLLTAQGLVETRQLQQSEGALAQVEARIPALQQAIDAAMNALDVMLATPPGTHRTLLAKPAAIPSVPQMTATGTPADLLRRRPDLIVAERRLAATNARIGQAIGEYYPTFSLSALLGSATAISEGHLFSGAASQASGVIGLRWRLFDFGRINAQIAQAKGEQAEALAAYRQAALRATADVENALSALTNNEKQTATLIAGETALSSARNATFSAWQQGAASLIDVLYDDQNLLQAADARAQAQTATARAAVATFNALGGGWQPEKGDVAPAGIDTRAAP"]}}, {"location": "[1339457:1340060](+)", "type": "CDS", "id": "<unknown id>", "qualifiers": {"locus_tag": ["ctg1_1135"], "transl_table": ["11"], "translation": ["MKNSHTRGPLDHSVREQVVAAATEYFSHFGYEKTTVSDLAKAIGFSKAYIYKFFDSKQAIGEVICSNRLAMLRDIVLSAIADAPTASEKLRRFFKALVDAGSDLFFHDRKLYDIATVSSRDKWPSAVAHEAQLLQLVQEILLAGRQSGEFERKTPLDEASHAIFLVLRPYISPVQLQYNLDTAAEAAQHLSSLILRSLAP"]}}, {"location": "[1340134:1341241](+)", "type": "CDS", "id": "<unknown id>", "qualifiers": {"locus_tag": ["ctg1_1136"], "transl_table": ["11"], "translation": ["MLRLNAASIAVLLLPLALTACGDNPDATDPRTQPPLVRVAAVTPAQHNARAFSGVVVARTQSDLGFRVSGKILARLVETGQRVRRGQPLLRLDPVDLRLQAQSQQQAVAAARARARQTAEDAARYRGLVSAGAVSASDYDRIKVAADTAKAELSAAQAQADVARNATGYAVLLADADGVVVETLAEPGQVVSAGQPVVRLAHAGQREARVQLPETLRPAVGSTARATLYGASQDAEPATLRLLSDAADPLTRTYEARYVLTGALANAPLGATVTLAIGDAAASTLMQVPVAALYDAGKGSGVWRISGQPASVSWQPVQVIGISDEAASVTGNLRPNEQVVALGAHLLHEGEAVRLPDTHHAAPAGSQP"]}}, {"location": "[1341237:1344315](+)", "type": "CDS", "id": "<unknown id>", "qualifiers": {"locus_tag": ["ctg1_1137"], "transl_table": ["11"], "translation": ["MSSGRFNLSALAVRERAITLFLIILIVVAGILSFFELGRAEDPPFTVKQMTVITAWPGATAQEMQDQVAEPLEKRLQELKWYDRSETYTRPGLAFTMLSLQDSAPPAEVQEEFYQARKKISDAAKTLPASVIGPMVNDEFSDVTFALYALKAKGEPQRLLARDAEQLRQQLLHVPGVKKVNIIGEQAERIFVSFSHDRLATLGIAPQDIFAALNEQNVLTPAGSIATKGPEIFLRLDGALDSLEKIRNTPIVVQGKTLKLADVATVARGYEDPATFMIRNQGEPALLLGIIMREGWNGLELGKALAAETTQINASMPLGMSLVKVTDQAVNISASVDEFMVKFFVALLVVMVVCFISMGWRVGVVVAAAVPLTLAIVFVIMAASGKNFDRITLGSLILALGLLVDDAIIAIEMMVVKMEEGYDRIKASAYAWSHTAAPMLAGTLVTAVGFMPNGFAHSTAGEYTSNMFWIVGIALIASWVVAVVFTPYLGVKMLPEIKIVAGGHAAIYNTRHYQRFRRLLGAVIARKGWVAAAVVVVFVLAVLGMGLVKKQFFPTSDRPEVLVEIQMPYGSAIAQTNAAAVKVEQWLQQQPEAHIVTSYIGQGSPRFYLAMAPELPDPSFAKIVVLTADQQAREALKQRLRQAIAGGLASEARVRVTQLVFGPYSPYPVAWRVMGPNPDTLRDIAAKVEAIMQASPMMRTVNTDWGARVPTLHFSLDQDRLQAVGLTSSAVAQQLQFLLSGVPITAVREDIRSVQVMGRAAGDIRLDPAKIAGFTLVGSAGQRIPLSQVGEVAVRMEDPLLRRRDRTPTITVRGDIDEALQPPDVSARLAPLLQPVIDALPAGYRIEQAGSIEESAKATKAMAPLFPIMIAMTLLIIILQVRSMSAMIMVFLTAPLGLIGVVPTLLLFNQPFGINALVGLIALSGILMRNTLILIGQIHHNEREGLDPFHAVVEATVQRARPVLLTAIAAILAFIPLTHSVFWGTLAYTLIGGTFGGTLVTLVFLPAMYALWFRIKPDGRDNAAS"]}}, {"location": "[1344537:1345545](-)", "type": "CDS", "id": "<unknown id>", "qualifiers": {"locus_tag": ["ctg1_1138"], "transl_table": ["11"], "translation": ["MASLKDVAKLANVSLMTVSRALNSPERLKPETLSRVQSAIDATNYVPDLSAKKIRGAHAIAKTIGVLALDTVTTPFSVEITLSIEETARAHGWNSFVVNMFSDDSPENMVDLLLSHRPDGIIYTTMGLRQVPLPEKLLNLPCVLANCESLNQQVASYIPDDEHGQYAAVRALLSAGYRRPLCLHLPAADVATVRRRQGLEQACREAGVAPETLAHCYMAYGDEHYRDIPAVVQAHIHQQKPLFDSVICGNDRIAFMVYQTLMAQGLRIPEDVAVIGYDNMVGIGDLFLPPLSTVQLPHYEIGRLSALHIIEGKAHRDVIKVDSPLLLRQSMNAVK"]}}, {"location": "[1345791:1347030](+)", "type": "CDS", "id": "<unknown id>", "qualifiers": {"locus_tag": ["ctg1_1139"], "transl_table": ["11"], "translation": ["MKTRHSHSYLILSFLLFFFFVTWSSTGSLLSIWLHQEVGLKAGDTGIIFSVVSFSTLFVQICYGFIQDKLGLRKHLLWFITALLIFSGPAYLLFGHLLKINVFLGSFFGGIYIGLTFNGGIGVLESYTERVARQSQFEFGKARMWGSLGWAVATFFAGLLFNINPALNFAVASCSGLIFFLLLMRLRVSSAPHAMEEAVAGGKVTLEDALRLLTLPRFWALVFFVVGTCIYGVYDQQFPVYFSSQFPTQHEGNAMYGYLNSFQVFLEAAGMFCAPWLVNRVGAKNGLIFAGMVMAMRMVASGLVEGPLLISITKLLHAVELPILLIAIFKYNSLNFDKRLSSTLYLVGFACTSSVIATVLSPLAGYSYEKYGFAQSYLFMGAMVFCITFISIFLLRSGKASLDPQVSQLSTI"]}}, {"location": "[1347048:1348482](+)", "type": "CDS", "id": "<unknown id>", "qualifiers": {"locus_tag": ["ctg1_1140"], "transl_table": ["11"], "translation": ["MTYTIAQAEQELQAKCEKLNLRWYPRYHLAARAGWINDPNGLIWFDGWYHAFYQHHPYSTQWGPMHWGHARSKDLLHWEHLPVALAPEGPEDKDGCFSGSAVIDGDTLALIYTGHKFRGDASDDENLYQVQCLATSRDGVHFTRQGMVIDTPADLHHFRDPKVWREGDNWYMVVGARVGDTGQIRLYRSADLRQWQDEGILDEAEAGMGFMWECPDLFSLNGKRVLMFSPQGIAAQGFENRNLFQSGYLVGDWQPGEPFVRAGEFVEMDHGHDFYAPQSFLTPDGRRIVIGWLNMWESPMPEQQDGWCGMLSLPRELTLNENNRLQMRPAKEVEALRQAWLPWPVSSLKNQQTLMANKAEAMEVVLHWDCTSSDAEQYGLSLGEGLRVYVDTQMQRLVLERRYPQYGLCGTRSVPLVPGAPLALRLFIDSSSIEVFVNDGEACLSSRIYPDADRRQLSLFAWHGTATLSEAGAWQLE"]}}, {"location": "[1348602:1349997](+)", "type": "CDS", "id": "<unknown id>", "qualifiers": {"locus_tag": ["ctg1_1141"], "transl_table": ["11"], "translation": ["MNKIWVGAILTSVCTSVAHAQDTLSLEQRLEQMEQRLKATEQRAAGAEAEIRALKQEKQSSPVVNNTPAVPAVPAVPAVPAVPAAPAPALQLTGYGDIKFYGDVEFNMDGASRTGSLTSIKTSTNKNWAPEDKERWDINGRILLGFDGMRKGINGKYAGFSVQPLADINGKMNLDDAAFFFGQQDDWKIKIGRFEAWDMFPLNQDTFIEYSGNTANDLYSDGYGYIYMMKEGRGRSSSGGNFLLSKTLDNWYFELNTLIEDGSSLFVDNNYHGNALDNRKNVVYARPVVAWQSGEWSVAAAVESNLVNNAYGYQNTQGAWVDQSSRTGYGITTSWNTLKTDAENGAVVNLSTAYLDAADEKDFSAGINALWHRVELGYIYAHNNIDKFNMAGMASDCDSDCAILAPGKYDIHTLHASWHLPDIMDMPNFNIYLGAYASWLESPTVKTGNTDDRYGARVRFKYLF"]}}, {"location": "[1350063:1350621](+)", "type": "CDS", "id": "<unknown id>", "qualifiers": {"locus_tag": ["ctg1_1142"], "transl_table": ["11"], "translation": ["MTLNSEKQKMIAGELYKSGDALLISERRRARQLLHDYNHSSPDDEERRKQWLNELLGTHQGAYIEPTFRCDYGYNIHLGKNFYANFDCVILDVCEVHIGDNCMLAPGVHIYTAIHPLDAQLRISGKEFGKPVTIGNNVWIGGRAVINPGVTLGDNVVVASGAVVTKEVPSNCVVGGNPARIIKQL"]}}, {"location": "[1351541:1352465](+)", "type": "CDS", "id": "<unknown id>", "qualifiers": {"locus_tag": ["ctg1_1143"], "transl_table": ["11"], "translation": ["MNIRKTVIASLLVCMLPAAVMAKDITVGVSMALFDDNFLTILRNSMQREMKNEQVSGQVEDAKNDVAQQLQQVQNFIGQGVDVIIVNPVDTNAVKPIVDQAKKAGVPLLFVNRKPQIELGDKMAYVGSDSELAGRLQMEALAKAMNGKGNVAILMGDLANESTRERTKGVEAVAKKYPGIKIVQKQTAKFMRNDAVDVVSNWMTAGDDINAIASNNDEMAIGALQALGKNKDNVLIAGVDGTPDALQMIKNGKMVATVFQDAKGQGEGAIKTAVKLAKGEKVQSIVDIPFQLVTKDNYEKYLNLNQK"]}}, {"location": "[1352496:1353981](+)", "type": "CDS", "id": "<unknown id>", "qualifiers": {"locus_tag": ["ctg1_1144"], "transl_table": ["11"], "translation": ["MVAYALEAEGISKFFPGVKALSNVSLRVRPGTVHALMGENGAGKSTLMKCLIGIYRPDEGTIRVKGEPVQFVDTLDALRSGISMIHQELNLVPHMTVAENIWLGREPMKYGFVDHHALRTQTQALLSKLNIRLQADSMVGELSIAAQQMVEIAKAVSWNADIVIMDEPTSALTESEVAHLFTIIRDLRSQGKAIVYISHKMDEIFNITDEISIFRDGKWVSSDHTANFTRQSLITQMVGRELTQLFPKFNNAIGEEVLTVRNLQRKGTFHDISFSVRRGEILGVAGLVGAGRSEVMESLFGMTSTDGGEVLIDGVPVNIDSPSTAIEKGMAFLTEDRKKSGLFLVLSVMENMSIVNMPEYSSKAGFVSHVQMAQDCMEQIRKLNIKTPTMDQIINNLSGGNQQKVLIARWLLAQPKILILDEPTRGIDVGAKAEIYRLISELANRGVAIIMVSSELPEIIGMSDRVMVMHGGRITGILDKEQATQENILSLASE"]}}, {"location": "[1353997:1355029](+)", "type": "CDS", "id": "<unknown id>", "qualifiers": {"locus_tag": ["ctg1_1145"], "transl_table": ["11"], "translation": ["MSNTKVNVQQPAEQRSLSDRLKHRVPKDTGIFIVMIGIALIFEIAGWYVRDQSFLMNTNRLVLILLQVAIIGIIAVGVTQVIITTGIDLSSGSVIALTAVVAASLAQTSDSLTPMFPSLVDLPAAVPIGAGIAVGLICGLLNGVLTTKTGIPPFIATLGMMVSARGLAQYYTQGNPISFLSDGFTSIGEGAMPVIIFLAVALVFHIALKHTRYGKYVYAIGGNMTSAKVSGINVNKYLVIVYTIAGGLSGLAGVVLAARVSSGQSSMGVGYELDAIAAAVIGGSSLMGGVGRITGTLIGAVILGLIKSGFTFVGVDAYVQDIIKGMIIVAAVSIDMYRNRQKR"]}}, {"location": "[1355292:1356210](+)", "type": "CDS", "id": "<unknown id>", "qualifiers": {"locus_tag": ["ctg1_1146"], "transl_table": ["11"], "translation": ["MNLRRLKYFVKIVDIGSLTQAAEVLHIAQPALSQQVATLENELDQQLLIRTKRGVTPTDAGKILYAHARTILRQCEQAQKAVINAGQTLSGQVSIGLAPGTAASSLTMPLLQTVRDRLPDVLVYLHENSGASLNEKVINGQLDMAVLYDRAPTAGITSTPLMKEELYLVGATDSPGLTVDLADVAQMNLFLPRDYSAVRKRVDEAFSLRRLSARIIGEIESIATLTAAISSQMGVTVLPESAARALVSSTPAWMARINSPSLNLPLSLNVSSRLPLSPSAQAVKDILLSLVSKPAVEDRELMLVS"]}}, {"location": "[1356360:1357326](+)", "type": "CDS", "id": "<unknown id>", "qualifiers": {"locus_tag": ["ctg1_1147"], "transl_table": ["11"], "translation": ["VNFQQLKIIREAARCEFNLTEVANALFTSQSGVSRHIRDLEDELGVEIFIRRGKRLLGMTEPGKALLTIAERILDEAGKVRRLADVFTSESSGVLTIATTHTQARYSLPRVIKAFRALYPNVRLELNQGSPQEIVSMLVAGEADVGIASEQLVNHSALAAFPWFGWHHALLVPKAHELTRQDPVSLAALSRYPLITYRQGITGRSKVDRAFHAAGLKPDIVLSAQDSDVVKTYVELGLGVGILADQACQLDEHSSLVRLDVGHLFESNTVWLGLKRGQLQRNYVWQFLELCNANLSIEEIKRQALSLHDESTTEPVLDFQI"]}}, {"location": "[1357361:1359155](-)", "type": "CDS", "id": "<unknown id>", "qualifiers": {"locus_tag": ["ctg1_1148"], "transl_table": ["11"], "translation": ["MSTMTSDFFVERLQAWGVTRIYGYPGDGINGVLGAIQRANKKGAGIEFIQVRHEEMAAFMAAGHAKFTGELGVCLSTGGPGATHLLTGLYDAKVDHVPVLAISGQAEATSRGATYQQELNLDRVFADVANFVQEAAAPAQIRHLVDRGVRIAIAQNGVSVLILPKDIQDEPWQPPQHAHGFTHSGTGYQRPKVVPYEADLQKAAAILNAGKKVAILIGAGARGAAVEVVQVANLLGAGVAKALLGKDVLPDDAPFVTGSIGLLGTKPSSDMMAECDTLLMIGSGFPWTEFLPKEGQARAVQIDIDPSMLGLRYPNEINLHGDAAETLRALLPLLEHKDDRQWQEQIALNVKAWWQVMEERAMAPANPVNPQRVVWEMSPLLADNAIVTSDSGSCANWFARDFRVKQGQRATLSGGLACMGAAVPFAIAAKFAYPDRPVVALVGDGAMQMNNMAELITIQKYWQGWATPQLVVCVFNNQDLNQVTWEQRVMEGNPRFEASQQVPDVRYSQFAEMLGLKGIYVDDPEQLSAAWQEALSADRPVVLEVKTDPEVAPLPPHITLKQAKAFMASMIKGDRGAAQVIGDTASQLFNEILPGKK"]}}, {"location": "[1359303:1360143](-)", "type": "CDS", "id": "<unknown id>", "qualifiers": {"locus_tag": ["ctg1_1149"], "transl_table": ["11"], "translation": ["MTIILRNMTEADLPQVKALTQQLQWPHRLSDLQQMLQLGEGTVIVDGTRVLGSAMGWRWGDRIASLGVVIVAEALRGQGYGRQLMRNMLARFSDCQVRLHATEMGHGLYEKLGFVVTGQVMQHQTRQLGDVAAPLLPAGWQLRAGENGDLAALTALDYQASGMVRTRLLTRLLTDASLRVLLDEQQQMRGFAVTRRFGHGHTVGPLLATDEASAKRLVSDALCRLAGEFVRLDTPVSRFSPWLTECGLTKVDSPVAMIHGTPWQPQGAQTFGLMSQAMA"]}}, {"location": "[1360152:1361484](-)", "type": "CDS", "id": "<unknown id>", "qualifiers": {"locus_tag": ["ctg1_1150"], "transl_table": ["11"], "translation": ["MPALMRYVQDNAHLPDSADVVIIGAGIAGAATAYELARRGVRVVLLEKGLVSGEQSSRNWGWCRQQNRDERELPLSMYALRRWGELEAETGETLGFRRSGLVYATCNPQEIATWERWNQMAKGYGMHSEILNAQQAKAMTPGSRTAWRGGLSSPTDGHAEPALAAAGLVIAAQRLGAQLFQQCAVRGLDITAGRVSGVWTERGRIKTSSVLLAAGAWSSLFCRRHGIDLPLGNVIGTAFRTAPIAQAIAAPLYTPDFACRPQRDGSYTVSVSGKGRLEPGIQSLRYARQFYPTFKKRRNNLHISLGLRPFLHGPEAWVNWQFDRQSPFEKCRILDPAADRQIVEQGLAAMRNEYPALAGLQLAQAWGGMIDSTPDAIPVISAVPALPGLLISAGFSGHGFGIGPGAGRLAADLIMNADPIVDPAPYRYSRLVDGTGLDQPGMM"]}}, {"location": "[1361730:1362450](+)", "type": "CDS", "id": "<unknown id>", "qualifiers": {"locus_tag": ["ctg1_1151"], "transl_table": ["11"], "translation": ["VSELSRHPTRVYQAIAAQLEASLQQDYRCGDWLPSEQQLASHYAVNRHTLRRAVDELVIKGLVQRRHGVGILVLTRPWDYPLHAQARFSQNLMEQGSHPTSERLLAVLRPASQEVALALAIEEGASVIHLRTLRRVNGVPVCIINHYLPQLAWWPTLQQFQNGSLHSFISRELNHDLTRQQTRISTRRAQAKECQRLEISLHAPLLCVRTLNRTASGEMAEYSVSLTRGDMIELTLEHS"]}}, {"location": "[1362446:1362896](+)", "type": "CDS", "id": "<unknown id>", "qualifiers": {"locus_tag": ["ctg1_1152"], "transl_table": ["11"], "translation": ["MNHSTPRQHWISTLAHSQPAELAARWQQLQLQPDYQLIRPAEIGLTRLQARMGGSGNRFIAGDVTVTRAVVQLSNGTCGYSYVIGRDKAHAERCALIDALLQQPEHAPLLQENLIQPLLAAQQARRDKRAREIASSKVDFFTLVRGDNA"]}}, {"location": "[1362892:1363468](+)", "type": "CDS", "id": "<unknown id>", "qualifiers": {"locus_tag": ["ctg1_1153"], "transl_table": ["11"], "translation": ["MTLLASFNHPVADSQRAFRRILKAMSEPGVMVMLPLQQGWGDLSPAATATLLTLVDNETALWIDPALDGDTLRSNLRFHIGVPSCEARCAPFALTHAAADPDPLAFAAGDNLAPETATTLIIDLPALSGGLTLRLNGPGIRETRAIAPQLPPRVLHYLRERPHHFPQGIDLIFTCGESMMAVPRTTQVEVC"]}}, {"location": "[1363467:1364544](+)", "type": "CDS", "id": "<unknown id>", "qualifiers": {"locus_tag": ["ctg1_1154"], "transl_table": ["11"], "translation": ["MYVAVKGGEKAIAQAHRLQADLRRGDRLRPAVGCDQIADQLGLAVDRVMTEGGICDAELAALAIKQASGDLVEAIFLLRAYRTTLPRLADSLPLATQNMRPERRISAVWKDLPGGQVLGPTSDYSHRLLDFTLLANGEVPAAQQAEAPLEAHCPPMFDLLVSEGLAAQEQDDGSEPVDITREPPSFPTARSARLQQLMRADEGWLLALGYSTQRGYGRTHPFAGEIRTGMLTLAICPEELGFTIDIGEILLTECEMVNGFTVPDTAAPHFTRGYGLAFGRAERKTMAMALVDRALQSREHHERISSPAQDEEFVLAHADNVEAAGFVSHLKLPHYVDFQAELALLKQLQQAWQEQQHG"]}}, {"location": "[1364536:1365385](+)", "type": "CDS", "id": "<unknown id>", "qualifiers": {"locus_tag": ["ctg1_1155"], "transl_table": ["11"], "translation": ["MADLQGYNSGYLDEQSKRTLRRAILKAVAIPGYQVPFAGREMPMPYGWGTGGIQLTASLIGEEDVLKVIDQGADDTTNAVSIRQFFQRVSGAATTERTREATLIQTRHRIPETPLGSDQVLIYQVPIPEPLRFIEPRETETRTMHALEEYGVMQVKLYEDIARYGHIATTYAYPVRVNDRYVMDPSPIPKFDNPKMHMMPALQLFGAGREKRIYALPPFTKVESLDFEDHPFSVQQWDEPCALCGSRSSYLDEVVMDDRGTRLFVCSDTDYCRQQQENQHEQ"]}}, {"location": "[1365374:1366136](+)", "type": "CDS", "id": "<unknown id>", "qualifiers": {"locus_tag": ["ctg1_1156"], "transl_table": ["11"], "translation": ["MNSEQPLLAVSDLSHLYAPGKGFEQVSFDLFPGEVLGIVGESGSGKSTLLRALSARLTPQQGRIHYQGRDLYAMSESDRRRLLRTEWGVVHQHPLDGLRPQVSAGGNIGERLMAVGQRHYGEIRQQASRWLEEVEIPVSRLDDLPVTFSGGMQQRLQIARNLVTQPKLVFMDEPTGGLDVSVQARLLDLLRTLVQEMNLAVIIVTHDLGVARLLAHRLLVMKEGRVVESGLTDRVLDDPHHAYTQLLVSSVLG"]}}, {"location": "[1366154:1366859](+)", "type": "CDS", "id": "<unknown id>", "qualifiers": {"locus_tag": ["ctg1_1157"], "transl_table": ["11"], "translation": ["MNRRLRVEQLHKTFVLHNQQGAELPVLRNATFQVDGGECVVLDGQSGSGKSTLLRSLYGNYQPNGGHIWIQHQQQWVDLASAPARTIIAMRRDTIGWVSQFLRVIPRVPTLEIVMQPLLARGVERQACEARASQLLSRLNVPQRLWSLAPSTFSGGEQQRVNIARGFIADSPLLLLDEPTASLDSRNSAAVVTLIEEARERGAAIVGIFHDKAVRDRVADRLYTLQPVTAGAES"]}}, {"location": "[1366855:1367992](+)", "type": "CDS", "id": "<unknown id>", "qualifiers": {"locus_tag": ["ctg1_1158"], "transl_table": ["11"], "translation": ["MIVNNVQLVLENEVVSGSLLMRDGEIAAIDQGRSQLPGALDGEGAFLLPGLIELHTDNLDKFFTPRPGVDWPSHSAMSSHDALMVANGITTVLDAVAVGDVRDGGHRLDNLNKMIGAIQQSNRQGVNRAEHRLHLRCELPNERTLALFEALMTTPELALVSLMDHSPGQRQYVSLEKYREYFQGKYQMNDRQMDEWETEQIALAARWSQPNRQAIAAHCRARTIPLASHDDATAAHVDESREIGVTIAEFPTTLAAATRSRATGMQVLMGAPNIVRGGSHSGNVAAAALAEQGLLDILSSDYYPASLLDAVFRLANDTRNACTLPQAAAMVSRNPARALGLNDRGLLAPGLRADLVLAHTDHGHAHVRHVWTQGRMVW"]}}, {"location": "[1367991:1368534](+)", "type": "CDS", "id": "<unknown id>", "qualifiers": {"locus_tag": ["ctg1_1159"], "transl_table": ["11"], "translation": ["MARLIWLMGASGSGKDSLLRLLAEQPPPRLLIAHRYITRDADAGGENHIALSLSEFQRRAALGLFAMQWQAHGYHYALGSEIDLWLEAGLDVLVNGSRLHLQAARERYGPRLLPLCLQVSPAILRQRLTQRGRESSSEIDRRLVRAAQPLPTGCTVLNNDGALATTLAQLQQLLQPEMSA"]}}, {"location": "[1368530:1369280](+)", "type": "CDS", "id": "<unknown id>", "qualifiers": {"locus_tag": ["ctg1_1160"], "transl_table": ["11"], "translation": ["MKLTFLGTGGAQQVPVFGCDCAACLLAHQQPARRRTPCSALIHCDGETLLLDAGQLHLEQRFRPGELNHILLTHYHMDHVQGLFPLRWGIGTAIPVWGPPDAAGCDDLLKHPGLLAFQPPLQAFQPVQLGPLSVTPLPLNHSKPTFGYLLAWQQQRIAWLCDTVGLPDATRDFLRHQPLDHLVLDCSHAPQPAPPRNHNDITLALAILQDLQPRQGWLCHLSHEVDCWLQQHALPDGVAAAWDGLVVTA"]}}, {"location": "[1369357:1370194](+)", "type": "CDS", "id": "<unknown id>", "qualifiers": {"locus_tag": ["ctg1_1161"], "transl_table": ["11"], "translation": ["MAQALLKTVTEPVYPLRPAAKHKVLSVRGLGKAWTPQQRVLDEINFDLHAGELVAVIGRSGAGKSTLLHMLNGTIAASEGAIVNFRDGSEHQDVTRLSRGEMRQWRSECGMIFQDFCLVPRLDVLTNVLLGRLSQTSTLKSFFKIFADSDRARAIELLQWMNILPQALQRAENLSGGQMQRVAICRALMQQPNILLADEPVASLDPKNTRRIMAALQQVSEQGISVMVNLHSIELVHNWCTRVIGIQQGRIIYDGAPSGLTEALLQRLYGDEINQIDH"]}}, {"location": "[1370222:1371155](+)", "type": "CDS", "id": "<unknown id>", "qualifiers": {"locus_tag": ["ctg1_1162"], "transl_table": ["11"], "translation": ["MKKRNLATLMGGIMMAFGATAADAPKTLNLGILGGQNATQQIGDNQCVKTFLDKELGVDTKLRNSSDYSGVIQGLLGGKVDVVLSMSPASYASVYLKDPQAVDIVGIPVDDKDQSKGYHSVVIVKADSPYKKLEDLKGQSFGMADPDSTSGYLMPNQAFIKQFGGNIDNKYNNTFSSVTFSGGHEQDILGVLNNQFAGAVTWTSMVGDYNQGYSVGAFNRLIRMDHPNLMKDIRIIWQSPLIPNGPLLVSNKLPADFKQQVVAAIKKLDTDNHSCFIKAMGGAQHIAPATVADYQNVIDMKRDLMKGERG"]}}, {"location": "[1371698:1372565](+)", "type": "CDS", "id": "<unknown id>", "qualifiers": {"locus_tag": ["ctg1_1163"], "transl_table": ["11"], "translation": ["MSDNFERYYQQIRSRQKRDTVLWSLLLISLYLSASYVAEFNLFTVWQSLPHFFDYLAETLPVLHWQQLFADVRTQGSLAYWGYRLPIQLPLIWETLQLALAATLCAVGIASVLAFLAAANTGMPATLRFAIRALVAFLRTMPELAWAVMFVMAFGIGMIPGFLALTLHTIGSLTKLFYEALESASDKPVRGLAACGGSQLQRMRFAFWPQVKPIFLSYSFMRFEVNFRSSTILGLVGAGGIGQELMTNIKLDRYDQVSITLLLIILVVSLLDTLSGQLRRRIVEGAGQ"]}}, {"location": "[1372561:1373476](+)", "type": "CDS", "id": "<unknown id>", "qualifiers": {"locus_tag": ["ctg1_1164"], "transl_table": ["11"], "translation": ["MSTTDSLALCKRQHATLFSAQRRYLRRLALLALAVTLYYLWFFHAFGISWQQWIGGCQQLSRYFLRMFVWHEFASWPFGYYFSQIGITLGIVFAGTLTASLIALPLSFFAARNVMHDKPLRGIALLVRRLLDLLRGIDMAIWGLIFVRAVGMGPLAGVLAIIMQDVGLLGKLYSEGHEAVERSPSRGLGALGATSLQKHRFGIFTQSFPTFLALSLYQIESNTRSAAVLGFVGAGGIGLVYAENMRLWNWDVVMFITLLLVAVVMIMDLLSARLRQRYITGKPIPLWQTPAANSGEARSPAAVD"]}}, {"location": "[1373396:1375955](-)", "type": "CDS", "id": "<unknown id>", "qualifiers": {"locus_tag": ["ctg1_1165"], "transl_table": ["11"], "translation": ["MNRKLHWLAGARGRLLLFNLLVVVVTLMVSTVAIVGFNHAGRIQEQAQAQTLRDMTSSLALARDTANVATAAVRLSQVVGALEYQSESQRLQQTQRALQQSLNDLAAAPLAAREPQLVARIRQRSNRLEASISRLLESGHRRHLQRNQMLSGLWQTQILLQHIGILLANDASTAALREQIDGLLNVGIRSSASRALISRIDTLLARWPAQPLAPLVAEKMARFRDNERQLLPLADRLEESDLAIAYDTYQIKALVAMLNQDINLYVQQVALQTERRTASTHRELSSIILFIVLFALLALVITGYAGFYIYRNLGSNLTAIASAMTRLAQGQKVVSVPALERRDELGDLARAFNVFARNTASLEHTSRLLKEKSSQLESTFLAMRDGFALFDSDGHLVVWNAQYPLLLGLAADDLQRGQHYQQLMERLGIRASPEGEPQEIRLADGRTLELRYSPVPHRGMVNTVLDRTTRKALEEALLHSQKMKAVGQLAGGLAHDFNNLLAVIIGSLELAQPNSHATRISRALKAAERAAQLTQRLLAFSRKQALHPRSVQVATLVENLQELMSPSLLPGQTLVVEAQQSGWPAWIDASQLENALINLVVNARDAMEQQPGEIRIRVANQRQQKADGSERDVVAVEVIDSGCGMSEAVRAQVFEPFFTTKAPGSGSGLGLSMVYGFVRQSGGRVELETAPGVGTCVRLQLPRASHAAVEMPPAPVALAPPASDQLVLVLDDDEAVRQTLCDQLHPLGYLTLECADGHSALTLLQQTPEIALLVSDLMLQDGLNGAEVIRQAQRLRPGLATLLISGQDLRQQQDADLPPCEQLAKPFSQQQLASALRRSWRRASATAESACR"]}}, {"location": "[1376093:1377605](+)", "type": "CDS", "id": "<unknown id>", "qualifiers": {"locus_tag": ["ctg1_1166"], "transl_table": ["11"], "translation": ["MATTPILEMRDISRRFGQFYALKSVNLTVFPGEVHALMGENGAGKSTLMKILAGAYTASGGEIFIDGKPVLIKGPKEALAAGITLIYQEINLAPNLTVAENIFLGSEIHRGGLVNRRQMVADAQQVIDRLGAQFRASDLVMRLSIAEQQQVEIARALHRNSRILVMDEPTAALSSRETEQLFALIKRLRSEGMAIIYISHRMAEVYELSDRVSVLRDGQYVGSLTREELNAHELVRMMVGRPLSDLFNKDRTIAKGKARLRIDGLTDGGKIKPCSLVVHAGEIVALAGLVGAGRSELAQLIFGVHKASGGTVQLDGETVSIASPREAIAAGIGFLTENRKEQGLFLELAAHENIVMATLERDAQYGLLNRRKGQRISTDAIALLNIRVPHAQVRAGGLSGGNQQKLLISRWVSIGPRILILDEPTRGVDVGAKSEIYRMMNQMAGQGVAILMISSELPEVVGMSDRVYVMQEGQIAGELADATITQEHIMALATGAELARTAQ"]}}, {"location": "[1377617:1378601](+)", "type": "CDS", "id": "<unknown id>", "qualifiers": {"locus_tag": ["ctg1_1167"], "transl_table": ["11"], "translation": ["MSSESARASAPGMKRALLGDLMQTVGILPILILIVAIFGFVAPNFFTEANLLNITRQASINIVLAAGMTFIILTGGIDLSVGSMLGTTAVVAMVTSLDPAFQALTIPAALGAGLLMGLFNGILVAWAGLPPFIVTLGTYTALRGAAYLLADGTTVINSDINFEWIGNGYLGPVPWLIIIAFAVIAICWFILRRTTLGVHIYAVGGNMMAARLTGIKVGAVLIFAYATSGLLSGLGGLMSASRLYSANGNLGVGYELDAIAAVILGGTSFVGGIGTITGTLVGALIIATLNNGMTLMGVSYFWQLVIKGAVIIIAVLIDKYRTRGHVH"]}}, {"location": "[1378993:1379932](+)", "type": "CDS", "id": "<unknown id>", "qualifiers": {"locus_tag": ["ctg1_1168"], "transl_table": ["11"], "translation": ["MRFNPIVSGLLAATLLTAPLLQAKELKSIGVTVGDLANPFFVQITKGAELKARQLAGDKVNVTLVSSGYDLGQQVGQIDNFIAAKVDMIILNAADSKGIGPAVKRARDAGIVVVAVDVSAEGANATITSDNTEAGQMACKYIADRLKDKGNVVIINGPPVSAVQNRVEGCMNELKLHPNIKLLSHNQNAKGSREGGLEIMTSLLSANPKIDAVFAINDPTAIGADLAAKQAQRSEFFIVGVDGSPDGEEALKRKNSLFVATPAQDPQVMASKAVEIGYDILQGKPAPDKPVLIPVTLIDRNSVSGYKGWTVK"]}}, {"location": "[1379963:1380716](-)", "type": "CDS", "id": "<unknown id>", "qualifiers": {"locus_tag": ["ctg1_1169"], "transl_table": ["11"], "translation": ["MKPAILVVDDDPEICALLQDVLSEHVFTVFCCHRGSDALSLLAQHPEISLVMLDMILPDTNGLLVLQQMQRSRAGLLVIMLTGMGSESDVVVGLEMGADDYIAKPFNPRVVVARAKAVLRRSGLLSMESPFQQRTPGWQFNGWLLDESRCMLLNPQRQEVVLTQGEFSLLLAMVRHARKVLTRDQLLELTHSETLEVFDRTIDVLIMRLRRKIETNPHQPMLIRTIRGLGYVFAADVQRPEAEPLQTRIA"]}}, {"location": "[1381073:1382369](+)", "type": "CDS", "id": "<unknown id>", "qualifiers": {"locus_tag": ["ctg1_1170"], "transl_table": ["11"], "translation": ["MLEKLFQLKAHNTTVRTELLAGVTTFLAMAYILFVNPSILSATGMDKGAVFVATCLAAAIGSLLMGLIANYPIALAPGMGLNAFFTYTVVLHMGYTWQVALGAVFISALIFFALSIFKIREWIITSIPLPLRAGIAAGIGLFLAIIALEGAGVVVANPATLVGLGDLTKPGPLLAILGFIIIVVLEARRVTGAVLIGIMVVTFIAMGIGLTPFGGVFSAPPSIAPTFLQLDIKGALNVGLISVIFAFLFVDVFDNSGTLIGVTKRAGLTDAQGNIPKMGRALVADSAAALFGSLLGTSTTTSYIESAAGVSAGGRTGLTAVVVAALFVLSLFFSPLAASVPAFATAPALLFIAVLMASGLAEIDWKDITTAAPVTVTALTMPLTYSIANGIAFGFITWTVVKLLSGRLKEVNLALIVLSLLFVIKLGWLSA"]}}, {"location": "[1383614:1383974](+)", "type": "CDS", "id": "<unknown id>", "qualifiers": {"locus_tag": ["ctg1_1171"], "transl_table": ["11"], "translation": ["MAIDVDPKSPPARQNEMAVDVDPKSPPARQNEMAVDVDPKSPTARQNEMAVDVDPKSPTARQNEMAVDVDPKSPPARQNEMAVDVDPKSPPARQNEMAFPARGKRSPGVPRALSGMAAR"]}}, {"location": "[1383951:1385409](-)", "type": "CDS", "id": "<unknown id>", "qualifiers": {"locus_tag": ["ctg1_1172"], "transl_table": ["11"], "translation": ["MPEKHFSGLTSVQALDKLEEQYQNAVEALREAIKTYIADGSLPDAAVRAAGLFVYPELRISWDGENAPLNRTRAWGRFTRPGSYSTTIARPALLRHYLREQLAMIEKDYDITIEVRPSQQEIPFPYVIDGSDLVLDRSMSAGIAKHFPTTELANIGDETADGLFNAETIFPLSHFDALRTDFSLARLRHYTGTAVEHFQPFVLFTNYTRYVDEFVRWSIEQIRDENSPYDSLACAGGAVITAESENADALISSLAWKNHQMPAWHLTSPNGRGITLVNIGVGPSNAKTICDHLAVLRPHAWLMIGHCGGLRESQNIGDYVLAHAYLRDDHVLDSVLPPDIPIPSIAEVQRALYDATKAVSGMPGEEVKQRLRTGTVVTTDDRNWELRYSASALRFNLSRAVAVDMESATIAAQGYRFRVPYGTLLCVSDKPLHGEIKLPGQANRFYEGAISEHLQIGIYAVEQLRAEGDKLHSRKLRTFNEPPFR"]}}, {"location": "[1385454:1385625](-)", "type": "CDS", "id": "<unknown id>", "qualifiers": {"locus_tag": ["ctg1_1173"], "transl_table": ["11"], "translation": ["MINGLEKRKVFPAFSYFLLQLCPGETVSFSPLINPKPRVLMHTVDSSVTGDDLRFL"]}}, {"location": "[1385693:1387142](+)", "type": "CDS", "id": "<unknown id>", "qualifiers": {"locus_tag": ["ctg1_1174"], "transl_table": ["11"], "translation": ["VQAVKRTAWYPKRRSYNVLFWREITPLAIPIFIENLCVMLMGVLSTFLVSWIGKEAMAGVGLADSFNMVVISFFAAIDLGTTVVVAFSLAKRNGKRARAATRQSLAAMTVLALLLAIGIEFIGPQIIDLIAGQAEPQVKQLALSYLQMSAWSYPAAAITLIGSGALRGAGNTKIPMLINGGMNILNIIISSVLIYGCFSWQGMGFDGAALGLTISRYIGAIGVIYVLVIGFNPKLRISIPSYFRRWNGDILREVLSIGIPASIESVLFNGGKLLTQVFVAGMGTNEIAGNFIAFSIASLINLPGNALGSASTIIVGTRLGKNQVMQAERQIKHVFWLSTIGLCALALLSVPLAGTIARFYTRDEEVITVVKHLIWLNALFMPIWAASWVLPAGLKGARDARFTMYVSMAGMWGARIVFGYLLGIVLGMGVIGVWLGMVMDWAVRGAFFWWRLKSGSWLNNYRKMMARLSASEAAQTVPTPPQ"]}}, {"location": "[1387277:1388384](+)", "type": "CDS", "id": "<unknown id>", "qualifiers": {"locus_tag": ["ctg1_1175"], "transl_table": ["11"], "translation": ["MALKKTLLMVCLLASPSLWATTFVYVSNATSGSISRYQLDSASGALTPTGTTLVGGKIMPLAVSPDKHFLYGAVRSKPWSIISWSIKGKNGDLQQRASAAVDASYPWITTDKSGRYLLAASYDSDVVASQRIEHGLVTGRVSGRYKTGPHAHSVVVDNSNRSLYVANLGNDRVLQLALGADGAISEIGKGYVSDEKESGPRHSVMSPDNRFLYNLTEMGGTITQYRRQPDGALEKLQSWPNAVAARYQLAHGRQRPADYSDPTPRIWAADLKITPDGRFLYMSERTSSTVSGYRIDAQSGALTLIGSWLVEKQPRGMAIDGSGKWLLVSGEKSAVVGSYAINDKDGTLARVGEAACGTGANWVVTVTR"]}}, {"location": "[1388573:1388966](+)", "type": "CDS", "id": "<unknown id>", "qualifiers": {"locus_tag": ["ctg1_1176"], "transl_table": ["11"], "translation": ["MTKEKQDEAKIASELLLECNCAWNGQLYGAYPQGTPQLSLMRLSIPPHTSLPWHTHPMPNVAYLLSGELTVEDKESGETHTFRAGQAINESVNSAHRGYTTGVAAELLIAYAGVEGQALSEPLPGEPAEF"]}}, {"location": "[1389076:1389238](+)", "type": "CDS", "id": "<unknown id>", "qualifiers": {"locus_tag": ["ctg1_1177"], "transl_table": ["11"], "translation": ["MRRLLQLWKNLGQNARQSEQDDSDARHYFELVIPMSQLYGIEPHPSLHRYYGK"]}}, {"location": "[1389560:1391828](+)", "type": "CDS", "id": "<unknown id>", "qualifiers": {"locus_tag": ["ctg1_1178"], "transl_table": ["11"], "translation": ["MDKNRNLPFGNFSSLTLFTGLCIGVTPAAALAVDQDEMLVEASAPSLYAPNASADPKFSRPLVDTTRTITVIPEKVMQDQGVTNLSDALKNVPGVGAFFAGENGNSTTGDAIYMRGADTSNSIYSDGIRDIGSVSRDTFNTQQVEVIKGPSGSDYGRSAPTGSINTISKQPRLDSGLDASVSVGSAWFRRGTLDLDQAINDNSAFRLNLMGEETHDAGRDNVKNRRWGVAPSLAFGLDTPTRLYLNVLHVEQNNTPDGGVPTIGLRGYRAPSAGTAALNGAGRVNSENFYGTDSDYDDSTTDSATLRLEHDLSDSTTVRNTTRWARVKQDYLLTAVMGGATNIVQPNRNDMQSWSWSRLANTKDVSNKILTNQTNISSRFQTGSVGHDVSAGVEFTRETQTNYGVRAITPPPVNIYHPVSSISVGGLDRNGANANGQTDTFGVYAFDTLQITRDIELNGGVRLDNYRTEYDSATACGGTGRGALACPAGTPRNTPITTIDTAKSGNLVNWKAGALYHLTDNGNLYVNYAISQQPPGGSSFTLAQSGTGSNANRTDFKPQKAKTSELGTKWEVLDKRLQLSAALFRTDIENEVEQNDDGTSSQYGRKRVEGYELTAAGNITPEWQLLAGYTLQHASVREGAKTAQDGGSTVPYTPEHAFTLWTQYQASDSIALGGGARYVGGMHRGTDGAVGTPSSTEGYWVADAKAGYKVNANLDLQLNVYNVFDTHAVSSINKSGYRYHPVEPRTFLLSANVHF"]}}, {"location": "[1391872:1392550](+)", "type": "CDS", "id": "<unknown id>", "qualifiers": {"locus_tag": ["ctg1_1179"], "transl_table": ["11"], "translation": ["MMYHIPAVLTPDALSSFRDALQQASWIDGRATTGSQGAQVKNNQQIDIHTPLYDRLQAQVLQALNNSPLFFAAALPLHISTPLFNRYQQNETYGFHVDGAVRHNGSQGWMRTDLSATLFLSEPDEYQGGELVVNDTYGQHKVKLPAGDLVLYPSSSLHCVTPVTAGERIASFLWIQSMVRDDKQRAMLFELDRTIQTLKARHGESDEQLSLLNLYHNLLRGWTET"]}}, {"location": "[1392689:1393712](+)", "type": "CDS", "id": "<unknown id>", "qualifiers": {"locus_tag": ["ctg1_1180"], "transl_table": ["11"], "translation": ["MKKIGFLSFGHWSPSPQSGTRSAADALLQSIDLAVAAEELGADGAYFRVHHFARQLSAPFPLLAAVGAKTSRIEIGTGVIDMRYENPLYMAEDAGVADLIAGGRLQLGISRGSPEQVIDGWNYFGYQPEAGETESDMARKHTEVLLDVLRGEGFAKPNPQPMFPNPPGLLRLEPYSEGLRERIWWGAGSNATAEWAAKLGMNLQSSTLKDDETGEPFHIQQAKQIRAYRAAWQAAGHTRQPRMSVSRSIFALVDDRDRAYFGRSGQERDSVGYLDEKTRAIFGRSYAAEPEKLIKLLADDEAIAEADTLLLTVPNQLGVDYNAHVIEAILKYVAPELGWR"]}}, {"location": "[1393871:1394126](+)", "type": "CDS", "id": "<unknown id>", "qualifiers": {"locus_tag": ["ctg1_1181"], "transl_table": ["11"], "translation": ["MMLKSGCVALAIMMLPCAAFAVTANGGDGLPGKAGRPGLPGCPGGTAPSQDGKFYLPGTQQPCHAGKNPSRGEQPVKKTPLERA"]}}, {"location": "[1394166:1394718](-)", "type": "CDS", "id": "<unknown id>", "qualifiers": {"locus_tag": ["ctg1_1182"], "transl_table": ["11"], "translation": ["MKVSKEQVQENRRRIVQTASTLFRERGFDGVGVADLMSAAGLTHGGFYKHFASKADLMAEAMRCGFMQSAEDAQGVTRDQFVAHYLSRQHRDGMGQGCVMASLGSDAARQSDAIKSEFAAGIENLLAIAKADGGETRADLIATLSQMVGALVLSRGCPDDSALADEILQVCRARLLPENGGAR"]}}, {"location": "[1394846:1395869](+)", "type": "CDS", "id": "<unknown id>", "qualifiers": {"locus_tag": ["ctg1_1183"], "transl_table": ["11"], "translation": ["MRTNTMQAFTFKRYGKKPALGIEHVAIPTLKPDELLVKVCAASLNPIDNMIISGTFKPVLRMTLPATLGSDLAGIVTAVGSGVTRFTPGDAVFASIFDTGQGALADFAVVPERLAALKPTNLSFVEAAALPMVSLTSWQALHEHARLQAGEKVFIPAGSGGIGSIAIQLAKALGATVATTTSTENVDWVRQLGADQVIDYKKQSFDEVLRHYDLVLGTLRGDALEKSLAILRPGGKIISLVGPLDVAFARKRRLNRVLTALFWLMSRKIKRLARRQGIDYRFLFVQPDGEQLKHIAQRVEAGQLRPVIDRVLPFTQSAQGLAWLAQGRAKGKVVIDLETP"]}}, {"location": "[1396380:1397391](+)", "type": "CDS", "id": "<unknown id>", "qualifiers": {"locus_tag": ["ctg1_1184"], "transl_table": ["11"], "translation": ["MASIKDVAKKAGVSTATVSRVLNNHPSVVAETRQAVRETMDYLCYVPSKSAIQLSGKCSGLVAVVLPNLVNPHFCELLATFEEEARYIGKTVLVKTHQNQPLQDKQIVHTLIGMGIDSLLWVPTEAEAELAEWLTATHIPVAVVTQVSRFFNSVSINQSKGAESIAEHFIQTGHTALGFIAQEGVDNRKVSAWSKKITGYGLTLNPQNQFWIAKGEGEKISGHINTMDDIIERLASRETICTCLMVYNDVAASYIIDGLNSKGISVPQDIAIVSFDNTLLAQTKKITSIAQPISEIAHLAFQMVSNKNKRESIEMYEITSRLIIRESSININITAL"]}}, {"location": "[1397511:1398933](+)", "type": "CDS", "id": "<unknown id>", "qualifiers": {"locus_tag": ["ctg1_1185"], "transl_table": ["11"], "translation": ["MSNTATEINSAYERLSLKEKIGYGMGDAGSCMIWSVLALYLTWFYTDVYGLDPAIVGTLFLVIRVFDAFSDPVMGAICDRTRTRWGKFRPWILWMAVPFGLGAVLMFTTPELSMNGKIIYAWVTYLIMSLIYTAINIPYCSVAGVITLNQKERMGCLSWRFFLNGLATLIVSSSILPLTEWLGDGNRASGFQLTMIIMGGAATLMFLFCFASIKERVVSMRANETLRKDLKDIIKNDQWILMISITFLNVFPAFIRGAVTIYYATYVMQASVGFITFFMALGVACNMLGSVIAKPLTDRFDKIKLFRIINVILGILSFALWFVDPHSLTPLLALFIVINVLHLIQSGPILWAMMSDVDDYGDWKLGKRLTGISFAGNLFMLKMGLAVAGAIVAWILSYTGYIANKPQQNTQTLDGIIMMFSLLPMVSYFFSAWIVRYFKLNDTFLEKIKVDLAKRELQNSSTQTQEYKGAPVV"]}}, {"location": "[1398992:1400369](+)", "type": "CDS", "id": "<unknown id>", "qualifiers": {"locus_tag": ["ctg1_1186"], "transl_table": ["11"], "translation": ["MPSHNYYDVTDWNSGNPYKDIGEVINSIIADIKNRQTHADVNEGGKPGAVIYIPPGDYHLLTQIVIDISYLKIMGSGHGFTSSSIRFNTPESDWANWHELWPGGSRILVDMLPKDGAAESAGAAFYIARSGDPRISSVEFADFCIDGLHFVEDGSVSNVPENSYLNGKTGIYIASAQDSFRINGMGLVYLEHGVTIYNADALAIHNNFIAECGNCIELRGSGQASKITDNLIGAGYRGYSVYAENFGGLLITANNIFPRGKSSVHFSNVVRSSISSNRFHSFYPGMLVMENGCAENLVSSNHLFREREPWAPMQAYNNGLDDLYGLLYISGDNNSIIANHISETIDTQYIMPAGATPVIIRVVSGKGNTISNNHIVATTETADVQAVANASACFSTQVSALLSTQGLETLTVTTVQIEADSQQNTILDSGTDGQVVIDKTLNAFRATPTPGVMAEGHR"]}}, {"location": "[1401053:1401830](-)", "type": "CDS", "id": "<unknown id>", "qualifiers": {"locus_tag": ["ctg1_1187"], "transl_table": ["11"], "translation": ["MIKWPWKSQAEEALAALPWQQALSAPLFSVLSSQEQQQLIALASQFLRQKRLVALQDLQLDAESHARIALLFCLPVMQLGLAWLDGFHEVLIYPEPFIVNDSWQDEDGLVHAERTTQSGQSWLQGPVVLNWQDILDSFDFSGFNLVIHEVAHKLEARGSGYNNGVPPVALRDVARWEREIQLAMADIEQEIMLVGEYATRIDAYAASDAAECFAVLSEYFFTAPELLMERFPTLYGLYRGFYQQDPLLRLTNQATTGD"]}}, {"location": "[1401970:1402642](-)", "type": "CDS", "id": "<unknown id>", "qualifiers": {"locus_tag": ["ctg1_1188"], "transl_table": ["11"], "translation": ["MKERPILFSEQRVRALLIGQQTQTRRIMKSQAFGPGQDNHEGCYAFDVSSNHLQGYKMVNMNDLSYRCPYGQPGDRLWVRETWRGPVVPTDALPDYERSPAKFRRPEYCQYRAANNELGHPYDKDKNSEEFGWQTAIHMPRWASRIDLLITAVRAEKIQDISDEDVMAEGVQTDSHFLNNFFTMNNNTVSPKEAYKKAWQKQYGGTSWEVNPWVWVIEFEKIG"]}}, {"location": "[1403278:1403983](+)", "type": "CDS", "id": "<unknown id>", "qualifiers": {"locus_tag": ["ctg1_1189"], "transl_table": ["11"], "translation": ["MSLHHWQSRFENWMNQHWQHGDQAHDVAHLRRVWQTAQQIMQGTDATPLVVLAACYFHDVVNLPKDHPERHLASSQAAAATRRILLESFPDFPHELHDDIAHAVQAHSFSAGIMPRTLEAKIVQDADRLESLGAIGLARVFYTSGALGRSLFDSNDPLGKARPLDDKLWTLDHFQIKMLRLPETMQTETGKKLAQHNADFVVDFMAKLCSELQGDLIGKDASVLRDFTSDKTKY"]}}, {"location": "[1404055:1404304](+)", "type": "CDS", "id": "<unknown id>", "qualifiers": {"locus_tag": ["ctg1_1190"], "transl_table": ["11"], "translation": ["MNDTVNLTIKIDPELKETIKNLALENQVSMSQEICQRLQLSLSQQRPEIDSSHTEEQETPQLTDGELKQIRSLLKKSKKRKV"]}}, {"location": "[1404335:1404734](-)", "type": "CDS", "id": "<unknown id>", "qualifiers": {"locus_tag": ["ctg1_1191"], "transl_table": ["11"], "translation": ["MNLMEKYPDALQWGFGDLPALTDALAALVVAGKKTASCGSLAAYQQEAHKITPGSFHIILDGQAQPVCVIQTVAMRLVRFCDVTAEMAQKEGEGDLSLAYWRQAHQEFFQREGLFATDMELIYEEFRLVEVL"]}}, {"location": "[1404772:1406185](-)", "type": "CDS", "id": "<unknown id>", "qualifiers": {"locus_tag": ["ctg1_1192"], "transl_table": ["11"], "translation": ["MHATDALAQRLQQEHLLQQQTKLAQDQHLLQHTIDIYGQKAIAEALRKVGANDWTRESLNRYINGKARARALLDVEVKMLQALLPERPAHYDRPLFRFIDLFAGIGGIRTGFDAIGGKCVFTSEWNSASIKTYRANHYSCPDEHRFNSDIRDVTLSATPASDEEAAAHIDAQIPDHQVLLAGFPCQPFSLAGVSKKNALGRAHGFACEAQGTLFFDVARIIAAKKPAIFVLENVKNLKSHDQGRTFRVIMDTLDQLGYDVANAADNAPDRKIIDARHFLPQHRERIVLVGIRRDYPFSADFSLNGVLQALPQPRPAFRDLLDEEQEKYILSPKLWGYLWHYAKKHKAKGNGFGFGLLDTHNPLACARTLSARYYKDGSEILIDRGWDSALAEEDFSHAENMQRRPRRLTPRECARLMGFEQPGETRFRIPVSDTQAYKQFGNSVVVPVFAAVAHQLLPFIKQVVAQPEAR"]}}, {"location": "[1406253:1408158](-)", "type": "CDS", "id": "<unknown id>", "qualifiers": {"locus_tag": ["ctg1_1193"], "transl_table": ["11"], "translation": ["MANENPNTSAASANGLRVVDKQGNPLDFGKVLIELASLTTGANVNVTQIADIDTLRKTEPSHPGDMAVVLEYANNTRMGGGLFIYHPDDTSKDDSGVVIVTAGGKRWKRHITDYNALTVLDFGAIEGGEVDCAVAVKRMHDWSQSTARFNAVGIRFPAGKFMLSTLNFVDKAASRFKVSGAPVDFGYFAATHLISDRKNGEYVFDVQAKRVEIVGINFNGEYNLQANTKGFYRNHIIEGQYLRISCVNFDQVGGRCVSVLDTLDCKIDQWYASDCQDTVIYGSWTDGEHGWNHLTAIELSNFNAQNCKNKPVIDLQRATQSLIRNGWIEHCEYPGDISNGQWIIDALSIESTKEPMKCHYTRAITLQRNMQSGASMDFSPVGDRYLSEYELGDVDIANHGVNINGSLNYLYETGQVHVSNLVEKENWFKLGMIDMPGVGCQAHLRIIGSGSYNAIKETPTAWTTRTAEGVADIFFQRIQAYGDIQLDLGVTWSSKGSSPVTNVWLDRLNNGKADVYVKLSAYSSHNIVLITTNVDDQFQNGVHFRFIPVLSPDNKHSYLACDEAQNAVLNGKTDYAFHQHWEGNSKVGYGYNNNNELLIQGTLANESNFNVSTACLKVIINGKQYGLPLRELKS"]}}, {"location": "[1408484:1408970](+)", "type": "CDS", "id": "<unknown id>", "qualifiers": {"locus_tag": ["ctg1_1194"], "transl_table": ["11"], "translation": ["MADVHSAATRSKNMRAIRTQDTAIELRVAALLEQRGFTFHTQDKTLPGKPDFVVPEHQAILLVHGCFWHHHHCYLFKTPATRTQFWLDKIDGNVTRDARDRQALREQGWKVLVVWECALRGKLKLDDQAIGDRLEEWLFTIDGAAEIDYQGIHLLKPANPA"]}}, {"location": "[1409103:1409325](+)", "type": "CDS", "id": "<unknown id>", "qualifiers": {"locus_tag": ["ctg1_1195"], "transl_table": ["11"], "translation": ["MVNAQATARIYVGDTLIASEEIGGMTESPVSKYLHHQLSATLPVRVEWDCNGIADMTVTDIALCPCCQHDGHE"]}}, {"location": "[1409340:1410252](+)", "type": "CDS", "id": "<unknown id>", "qualifiers": {"locus_tag": ["ctg1_1196"], "transl_table": ["11"], "translation": ["LAASSLLTLLDDIATLLDDISVMGKIAAKKTAGVLGDDLSLNAQQVTGFKANRELPVVWGVAKGSFLNKLILVPLALVISAFAPWAITPLLMIGGAYLCYEGVEKVMHSFHKDKSQESADARQQRLQKEIEKDPAAYEKKKIKGAVRTDFILSAEIVAITLGIVSEAPLLNQVIVLAGIAILVTIGVYGIVAGIVKLDDLGLWLRKKSSSVAQGIGSALLFAAPWLMKILTVVGTLAMFLVGGGIVVHGIAKLHHWIEAMSHGYGGLVAMLISNGANLVIGFIIGSIVLLVVNLIAKLRGKSV"]}}, {"location": "[1410287:1410419](+)", "type": "CDS", "id": "<unknown id>", "qualifiers": {"locus_tag": ["ctg1_1197"], "transl_table": ["11"], "translation": ["MNDDIFEFDIDAQLEEAQANAEKKASEVPADLSDDADCEGCKI"]}}, {"location": "[1410578:1410761](+)", "type": "CDS", "id": "<unknown id>", "qualifiers": {"locus_tag": ["ctg1_1198"], "transl_table": ["11"], "translation": ["MYLAIGDEVRKEENGPLMIVTGYASGMVECCWHDGYALQREAFRKDELVLAAAMPTSLAS"]}}, {"location": "[1410863:1411541](+)", "type": "CDS", "id": "<unknown id>", "qualifiers": {"locus_tag": ["ctg1_1199"], "transl_table": ["11"], "translation": ["MTYDLASPDAFAQRLQQACDKKGLESHGRGVAIARALSVTPRAVGKWLNAESVPRGAKMEQLAQFLDVPREWLQLGYVWDNNVQPTSQPQGYNSYPLISWVSAGLWSEAFEPWPHTEVDRWPSTTRHVSENSFWLEVKGDSMTAQVGLSIPEGMMILVDPEVAATSGKLVIAKLTDANEATFKRYVEDGGHKYLKPLNPDYKMQEIHDDCRIIGVVVEAKWENLG"]}}, {"location": "[1411632:1411899](+)", "type": "CDS", "id": "<unknown id>", "qualifiers": {"locus_tag": ["ctg1_1200"], "transl_table": ["11"], "translation": ["MEFITNALVVLFGVAKGCLVHLTVQEWSCLIGAFCAALRALMIWRDNRAEQRKRTALLQRYSCSVRPTLFHPNPKARTLPPRKDNAGK"]}}, {"location": "[1411944:1413165](-)", "type": "CDS", "id": "<unknown id>", "qualifiers": {"locus_tag": ["ctg1_1201"], "transl_table": ["11"], "translation": ["MSDFFQNGVITNFHNLTGRPVEDLEQDLVSFSSKRTMGLMLPSLFSELEGPALNHIVDELAKVPYLEEIVIGLDRADRDQFLFARDFFSRLPQRHRILWNDGPRLKAIDAELDKEGLSPTQPGKGRNVWFCTGYTLASDRSDCVALHDCDIVTYERGMLARLLYPLANPSFQYEFCKGFYARVSDNKLNGRVGRLLVGPLLRSLQQVYGHSEYLDYLTSFRYPLSGEFAMRSHVLNGIKIPGDWGLEIGVLSEIYRNYTTRQSCQVEIAHNYDHKHQPLSEEDGTGGLRRMSGDIVQSLLRKMATMGVHLSSDSFRVLKATYYRNALDMMEIYNHEATMNGLKFDQHSEEAAVEMFTQAILEAGQAFMERPNDKPFIPSWSRVQSAFPDILQRIYQAVEEDNEGNV"]}}, {"location": "[1413195:1413984](-)", "type": "CDS", "id": "<unknown id>", "qualifiers": {"locus_tag": ["ctg1_1202"], "transl_table": ["11"], "translation": ["MLSLQDSLLVITDLDGSLLDHHTYSWQAAEAWLARLEEHEVPLVICSSKTAAEIVPLQKQLGIEGTPFIAENGARIHLTDPAGEPVVNGDARDYSDIVESLRRLEHQFRFTGFADFSDKEVSDITGLTLRDAQLARIREASEALVWRDSEEQFDRFREALAADGLSLTQGGRFWHVMATGSGKGAAVNWLLDQLPQRPVTLGLGDGPNDAPMLDVVDYAVVIKGYSKNPVVLQRTDEQRVYHTAHHGPQGWSEGLDYFITQP"]}}, {"location": "[1414302:1414506](-)", "type": "CDS", "id": "<unknown id>", "qualifiers": {"locus_tag": ["ctg1_1203"], "transl_table": ["11"], "translation": ["MTTEQERNETAQREVDVDALLQAIQRHTSGDIQEFMQASAPRESSCRQLADAFELDIHDCRCTESDR"]}}, {"location": "[1414812:1414971](+)", "type": "CDS", "id": "<unknown id>", "qualifiers": {"locus_tag": ["ctg1_1204"], "transl_table": ["11"], "translation": ["MDLLRIIIAIILPPLGVFMQVGFAGAFWLNILLTLLGYIPGIIHAIWIIARR"]}}, {"location": "[1415018:1415216](+)", "type": "CDS", "id": "<unknown id>", "qualifiers": {"locus_tag": ["ctg1_1205"], "transl_table": ["11"], "translation": ["MKVNDRVSVKTDGGPRRKGTVLAVEDFNEGTMYLVALEDYPLGIWFFNEVGHADGIFVEPLDQPA"]}}, {"location": "[1415249:1416950](-)", "type": "CDS", "id": "<unknown id>", "qualifiers": {"locus_tag": ["ctg1_1206"], "transl_table": ["11"], "translation": ["MNNTSSTAAPGSVGFWQNVRLMPLFATIFTGILLLFALSIGLASWFLNKSNDYLAQSNQEIQIRMAISNSSNHLRTARLNVIHAGAAARIGEMDEFRANLAKTEKRIQQAQEGFTTYYNRPNKTPEGIALDKPLKEHFDAYVNQGLLPMVKSAKDGSFEGVIAQETDVTRKLDDAYNDVLLQAIKLRNKRADGIKTNAAQQSALGYSFMAGAFILALVLVLMTFVALRRIVISPLRLSVDRIERIAQGDLTQPEQQWGRNEIGSLGHNLQLMQQSLVKTVGTVREGAMAIFQGSGEISAGNTDLSSRTEQQAAALEQTAASMEQLTATVKQNAENAHHASQLAADASGKARNGGDIVSGVVNTMNNISSSSKKIAEITTVINSIAFQTNILALNAAVEAARAGEQGRGFAVVASEVRNLAQRSAQAAKEIEGLIAESVDLIGKGSNQASHAGNTMTDIVDAVRRVTDIMAEIAAASDEQSRGIQQVSQAVTEMDNVTQQNAALVEEASAAASSLEDQAGKLTQAVATFRVTAQEAPQSLAGSAPLKKPQLSPRPALAADGGNWETF"]}}, {"location": "[1417111:1417747](-)", "type": "CDS", "id": "<unknown id>", "qualifiers": {"locus_tag": ["ctg1_1207"], "transl_table": ["11"], "translation": ["MPTIIMDSCNYTRLGLMDYMSVKGVKKKNIYSVADIEQLHTKCQQLQPGVVFINEDCFIHETDASERIRNIINQHPETLFFIFMAISNIHFEEYLYVRKNLIITSKSVKTSTLDSLLSTYLQKKINASPRISAGLDIHPLTLSQTESNMLKMWMSGHDTIQISDKMQIKAKTVSSHKGNIKRKIKTHNKQVIYHVVRLTDNVTSGIYVNIR"]}}, {"location": "[1418380:1419172](-)", "type": "CDS", "id": "<unknown id>", "qualifiers": {"locus_tag": ["ctg1_1208"], "transl_table": ["11"], "translation": ["MINFESGQLMLLVSQFFWPLARVLALITTAPILSERSISKKVKIGLAVMITWLLVPSLPPVNVTIFSANGFGLLLQQMLIGVAIGFTMQFAFAAVRLAGEIIGLQMGISFATFFDPGSRLNMPVLARFLDMLAMLLFLSFNGHLWLISLLADSFHTLPIGGSLINSNAFMALAKAAGLIFLNGMMLALPLIVLLLTLNMALGLLNRVSPQLSVFAIGFPITLSIGILTMGLLMPLVAPFCEHLFSEVFDLLSEILSELPRINS"]}}, {"location": "[1419171:1419441](-)", "type": "CDS", "id": "<unknown id>", "qualifiers": {"locus_tag": ["ctg1_1209"], "transl_table": ["11"], "translation": ["MSPESIMAMGHEAMKVALIMAAPLLLAALVSGLFISLLQAATQINEQTLSFIPKILAVAATAVIAGPWMLNLILDYMRTLFTNIPNMIG"]}}, {"location": "[1419490:1420228](-)", "type": "CDS", "id": "<unknown id>", "qualifiers": {"locus_tag": ["ctg1_1210"], "transl_table": ["11"], "translation": ["MIRRLLILLPLLMLAAPVAHAQLPGLVSQPLANGGQSWSLPVQTLVFITSLTFLPAILLMMTSFTRIIIVFGLLRNALGTPSAPPNQVMMGLALFLTFFIMAPVFDKIYQDAYLPFSQDKISMEVAIDKGIQPLRAFMLRQTREADLALFARLANTAPIAGPEEVPMRILLPSYVTSELKTAFQIGFTVFIPFLIIDLVVASVLMALGMMMVPPATISLPFKLMLFVLVDGWQLLIGSLAQSFYS"]}}, {"location": "[1420224:1420617](-)", "type": "CDS", "id": "<unknown id>", "qualifiers": {"locus_tag": ["ctg1_1211"], "transl_table": ["11"], "translation": ["MKSQTQQVESIGAPAMSPGSVLTQVSGVLALIVMLILVCAWLARRTGFAPKRGNLRGLNVSASVTVGQRERVVIVDIEDARLVLGVTAQQITHLHTLPPREPQADAPDAPAPADFRQILHTLIKRPGKPQ"]}}, {"location": "[1420619:1421024](-)", "type": "CDS", "id": "<unknown id>", "qualifiers": {"locus_tag": ["ctg1_1212"], "transl_table": ["11"], "translation": ["MSDSNKPSDDVSADDLWAEAMNEQISTPAASTDNVFKSLEAGELGGSLQDIDLIMDIPVKLTVELGRTKMTIKELLRLTQGSVVSLDGLAGEPLDILINGYLIAQGEVVVVADKYGVRITDIITPSERMRRLSR"]}}, {"location": "[1421016:1422024](-)", "type": "CDS", "id": "<unknown id>", "qualifiers": {"locus_tag": ["ctg1_1213"], "transl_table": ["11"], "translation": ["MGDSILSQAEIDALLNGDSDSAEDESKSTVGESNIRPYDPNTQRRVVRERLQALEIINERFARQFRMGLFNLLRRSPDISVGAIKIQPYHEFARNLPVPTNLNLIHLKPLRGTALFVFSPSLVFIAVDNLFGGDGRFPTKVEGREFTHTEQRVIRRMLKLALEGYSDAWKAIYPLDVEYVRSEMQVKFTNITTSPNDIVVTTPFQVEIGNLVGEFNICIPFSMIEPLRELLVNPPLENSRQEDRHWRDTLVKQVQHSELELIANFADVSLRLSRILQLKPGDVLPIDKPDRIIAHVDGVPVLTSQYGTINGQYALRVEHLINPILNSLNEEQPDE"]}}, {"location": "[1422028:1422517](-)", "type": "CDS", "id": "<unknown id>", "qualifiers": {"locus_tag": ["ctg1_1214"], "transl_table": ["11"], "translation": ["MADNAKAKSGKRKILIPVLLVLTLAACSVAGYAVWRMMNKTDGHDKAAAAKVEPPAAPVFFALDTFTVNLVNPDNDPDRVLYVGFTLRLPDEATRVRMNDYLPEVRSRLLLLLSRQNAQGLAVEQGKQELVKQIVQVLAPPLVKGQPPQVVSDVLFTAFILR"]}}, {"location": "[1422647:1423943](-)", "type": "CDS", "id": "<unknown id>", "qualifiers": {"locus_tag": ["ctg1_1215"], "transl_table": ["11"], "translation": ["MITLPLLATGVKAGAHAGKADASGLTDALTGDGTGALPEGFVTLLGNRLLALAQSGAENGKAAIKAAPADEKATPVGELSALLSSLEQPGSLSTLLQPENAKGAVKSADDKEKQPLEALSDSDKQTLQALFAMLPQAAPIVPAAQQVTQATSSDLSVLSGGGKSGGNNALLSALLGKASASGETDDDGVTTPGSLLTSVGASTSGTTTASSAAAGAMGLQAGSSNSNAQQLDASFQQMLGGALKESIKDQNDNSAAVTLTSASSVAMAPTASATTSTPMTPQLNSQLGSPEWQQALSQQVLMFSRNGQQHAELRLHPEDLGSIQISLKIDNDQAQMSMVSGHSQVRAALEAAMPQLRTALADSGINLGQSDVSGETLPQNQGFTGQQENRRDAQSGMFSLGQDDEHEITPIAVPAALQARANGSGSVDIFA"]}}, {"location": "[1423939:1424383](-)", "type": "CDS", "id": "<unknown id>", "qualifiers": {"locus_tag": ["ctg1_1216"], "transl_table": ["11"], "translation": ["MASGSAIDTLRDLAQQELEKAAIHLGDMRRGQKQADEQLTMLMDYQDEYRNKLNTDMSGGIANNRWSNYHQFIQTLEKAIDQHRSQLLQWNQKLEKALSHWREKQQRLHAYETLISRAEVQHLQQENRLDQKRMDEFAQRAALRKGE"]}}, {"location": "[1424402:1425767](-)", "type": "CDS", "id": "<unknown id>", "qualifiers": {"locus_tag": ["ctg1_1217"], "transl_table": ["11"], "translation": ["MTSSRLSRWLGALDAFEKRIPEVPNVRRYGRLVRATGLVLEATGLQLPLGATCVIERNDGRGVTEVESEVVGFNGQRLFLMPLEEVEGILPGARVFARVSGDNAQSGKQLPLGPELLGRVLDGQARPLDGLPAPDTGYRAPLITPPFNPLQRTPITDVLDTGVRAINALLTVGRGQRMGLFAGSGVGKSVLLGMMARYTKADVIVVGLIGERGREVKDFIENILGTEGRARAVVIAAPADVSPLLRMQGAAYATRIAEDFRDRGQHVLLIMDSLTRYAMAQREIALAIGEPPATKGYPPSVFAKLPALVERAGNGIDGGGSITAFYTVLTEGDDQQDPIADSARAILDGHVVLSRRLAEAGHYPAIDIEASISRAMTSLIDETHYARVRQFKQLLSSFQRNRDLVSVGAYAHGSDPQLDKAIKLYPELESFLQQGIFERSSYDDACLHLQAIFG"]}}, {"location": "[1425766:1426462](-)", "type": "CDS", "id": "<unknown id>", "qualifiers": {"locus_tag": ["ctg1_1218"], "transl_table": ["11"], "translation": ["MSDAFSARPWQPWLPQDLGRSDEPTFEEIVLPEGVPEDQVDEQQQMLERLQMQVRTEAQGKGYSEGHQQGLSEGQRAGYDAGFQQGLLEAQQQQAPLQARMQQMVTEFQHTLEALDSVIAARLMQMALAAARQVIGQATQIDGSALLKQIQNMLQQEPMFSGKPQLRVHPDDLPRIEQTLGVTLDMHGWRLLADSTLHPGGCKVTAEDGDLDASVATRWHELCRLAAPGEL"]}}, {"location": "[1426454:1427447](-)", "type": "CDS", "id": "<unknown id>", "qualifiers": {"locus_tag": ["ctg1_1219"], "transl_table": ["11"], "translation": ["MSLTGTEKSAILMMTVGEERAAEVFKHLSAREVQHLSAAMANMQQISHKQLTEVLREFEIDAEQFAALSLNSNDYLRSVLVKALGEERAATLLEDILETRETTTGMETLNFMEPQSAADLIRDEHPQIIATILVHLKRSQAADILAQFDDRLRHDVMLRIATFGGVQPAALAELTEVLNSLLDGQNLKRAKMGGVRTAAEIINLMKTNQEEAVMQAVREFDGELAQKIIDEMFLFENLVDVDDRSIQRLLQEVESEQLLVALKGAEQPLREKFLKNMSNRAADILRDDLANRGPVRMSAVEGEQKAILLVVRRLAESGEMVIGSSEETYV"]}}, {"location": "[1427443:1429174](-)", "type": "CDS", "id": "<unknown id>", "qualifiers": {"locus_tag": ["ctg1_1220"], "transl_table": ["11"], "translation": ["MNATATQDSEQKKGLGDLLARLRANPRIPLIIAAAAAIAVVIAMVLWAKSPAYSVLYNNLSDEDGGAIVTQLTQMNIPYRFAEQGALMVPEANVHELRLRLAQQGLPKGGSVGFELLDKEKFGISQFSEQINYQRALEGELARTIETLGPVKNVRVHLAMPKPTLFVREQKAPSASVTLNLQPGRALDEGQISAIVHMVSSSVAGLPPGNVTVVDQTGRLLTRSDSEGRDLNDAQLKYASEVESRYQQRIEAILNPIVGMGNVHAQVTAQINFDTREQTDEQYKPNGSPENSAIRSRQSSNSEQIGSPYPGGVPGALSNQPAPANSAPLTTPAANNAQNGQAGQNGNAANNANANAGTSASTTARAAGPSNTRQDNTTNYELDRTIRHTKMNVGDVQRLSVAVVVNYRADAKGKAIALTDAQLKQIDDLTREAIGFSTNRGDSVNVVNSQFSAEDNSIAELPFWQQQAFFDQMMNAGRWLLVALVAFILYRKLVRPQLKKKQLQEQAVIDATAARSEQKQDGEAYSVTLSKDEQDQERKSQQRMSAEVMSQRIRDMSENDPRVVALVIRQWMSNEL"]}}, {"location": "[1429410:1429725](+)", "type": "CDS", "id": "<unknown id>", "qualifiers": {"locus_tag": ["ctg1_1221"], "transl_table": ["11"], "translation": ["MAIQGIESMIQQLQQTALQAGNQSSKANEGHADFAAEMRSALDKISETQTSARQQAQDFELGKPGIALNDVMVDLQKSSISMQMGIQVRNKLVSAYSDIMNMQL"]}}, {"location": "[1430029:1430368](+)", "type": "CDS", "id": "<unknown id>", "qualifiers": {"locus_tag": ["ctg1_1222"], "transl_table": ["11"], "translation": ["MKKNLLAVALMLLAGCATKQYPQAPAVTAEEAAAFDCRALDQEIASARSVQHEIDETGRFDVLTVMGFVGDFGLGNGIAKSRATDKAQARLHQLNQLKTVQCAGAVTPAGAG"]}}, {"location": "[1430464:1430653](-)", "type": "CDS", "id": "<unknown id>", "qualifiers": {"locus_tag": ["ctg1_1223"], "transl_table": ["11"], "translation": ["MNAQPMSWSVSYIVKKSGQAIEDTLLIQGESVVRALNDFFEEQASKHGIFRSDIDVKALKAA"]}}, {"location": "[1430935:1431292](+)", "type": "CDS", "id": "<unknown id>", "qualifiers": {"locus_tag": ["ctg1_1224"], "transl_table": ["11"], "translation": ["MKNVVLSILAKISKMDVTTKQLSARVEAQSLLIGALVLAVGKNGGVINMIESVNKAINSVLNSAEDDAGLKSDAAILLGEFQELLAISKLIESEDPEVDHQELSALTIAAEAELENKK"]}}, {"location": "[1431526:1431823](+)", "type": "CDS", "id": "<unknown id>", "qualifiers": {"locus_tag": ["ctg1_1225"], "transl_table": ["11"], "translation": ["MASFNISIELRGEDDAAADYRRLRSKMSEHGFRHSVSDKTGTHFRLPRDEYTWSGYATRHEVLDKVYLILVEFIPDPGVMVTEAAGRAWRGLKEIDLS"]}}, {"location": "[1432059:1432635](-)", "type": "CDS", "id": "<unknown id>", "qualifiers": {"locus_tag": ["ctg1_1226"], "transl_table": ["11"], "translation": ["MEAIQASGIEYTIFFYNPNIHPQKEYLLRKEENIRFAEKHNVPFVDADYDTDNWFERAKGMEWEPERGPRCTMCFDMRFERTALYGAEHGFNVISSSLGISRWKDMKQINDCGHRAAAGYGLTYWDYNWRKQGGSSRMIEISKREQFYQQEYCGCVYSLRDTNLHRKTQGRPLIKLGQLYYGADDADKERD"]}}, {"location": "[1432839:1433154](-)", "type": "CDS", "id": "<unknown id>", "qualifiers": {"locus_tag": ["ctg1_1227"], "transl_table": ["11"], "translation": ["MITITGAIKVPEFLSFLSSLMGTLTQQKVEVLSGYPANCSRWLTIYHYRHTNRWSLEWYDKPGYGRPPMLNNDDCLMREASKGASSEELDYARRLLEKTGFCDA"]}}, {"location": "[1433432:1433723](+)", "type": "CDS", "id": "<unknown id>", "qualifiers": {"locus_tag": ["ctg1_1228"], "transl_table": ["11"], "translation": ["MASYTIRVELRDATAEDYENLHERMKHHGFRRSLICKQGTVYWLPHEEYVCVSFDTRQEILDRAFQLATEVNVNPAVLVTESTGRTWRGLEALDCL"]}}, {"location": "[1433805:1433907](-)", "type": "CDS", "id": "<unknown id>", "qualifiers": {"locus_tag": ["ctg1_1229"], "transl_table": ["11"], "translation": ["MRIGVLFPIAIIIAGVGLLVWFIASGAYLPGAS"]}}, {"location": "[1434249:1434909](-)", "type": "CDS", "id": "<unknown id>", "qualifiers": {"locus_tag": ["ctg1_1230"], "transl_table": ["11"], "translation": ["MNRQTIGDRIRARRKECRLTQKALAAKVGVSHVAISQWEKDETVPRGENLLRVAAALGCTPAWVFDGEGDLFMLPTSPTERAHAVPIISYQQAANWRGTAFLESPEGVSWLQSNVDLSSAAFALIITGNAMEPEFRAGDAIIIDPAVTPIPGDFVVAATGSEALFAKYRPRGMVEGEEVFELVPLNDDYPSLRSNQTPVSLAGTLIEHRRYRQKTTTQA"]}}, {"location": "[1435245:1435464](+)", "type": "CDS", "id": "<unknown id>", "qualifiers": {"locus_tag": ["ctg1_1231"], "transl_table": ["11"], "translation": ["MTTFYCIASSARRCPLCTPQALYLPYNRTRFGAIPWASGFPAHAKPPRLTRTTRLWLIVNTQKHKQMHELLK"]}}, {"location": "[1435617:1436001](+)", "type": "CDS", "id": "<unknown id>", "qualifiers": {"locus_tag": ["ctg1_1232"], "transl_table": ["11"], "translation": ["MESSLITSIGALLLGGSAAALFWKPLMAGLATIITSNRAGGEIITSYKEQVVWLKEANIALRKENDDLRTRHEQNMRCISSLETDMRLMKNSLGILRTMTEVEQSDKFSKEINRLITTLETISDDNC"]}}, {"location": "[1435987:1436305](+)", "type": "CDS", "id": "<unknown id>", "qualifiers": {"locus_tag": ["ctg1_1233"], "transl_table": ["11"], "translation": ["MTTVNDSIRPRNFRRNIILGSILLIAAVFCVVMTVIFAYVSNQANQQLDSIRKDYREAAMRREAKVDAVSEQVKQLQHKLDVLPNRTADMTADKVKSVVKEENAR"]}}, {"location": "[1436365:1437229](+)", "type": "CDS", "id": "<unknown id>", "qualifiers": {"locus_tag": ["ctg1_1234"], "transl_table": ["11"], "translation": ["MNVTPLIWSAFNALLFFKKTQESTMSDINAVTPNTAANPEQNLVDSAAVQSAQPAATAAETPTEASPRDPMFDAPPARTIDAVEEASTAAPAATAPAEKATDAADAVSAAPLEAAPAAPKAVTAAPAEPADVVATASAAPEAVTAAPVDVAAEPAASNADAAPAEQANVVETASAAPEAVTAAPADVAAEPAAPNADAAPAEPADVAAPAEAAPAAPIEIPPALSSTPTADNAVAYPSEADEQQSVHDAVTAGVNDFEQAFDFVEQGIARLGQAAKDELKLLAKKYL"]}}, {"location": "[1437271:1438492](-)", "type": "CDS", "id": "<unknown id>", "qualifiers": {"locus_tag": ["ctg1_1235"], "transl_table": ["11"], "translation": ["VKALTYHGPHNVSVDNVADPIIEAQDDIILRVTATAICGSDLHLYRGKIPQTKHGDIFGHEFMGEVVETGRDVTAVQKGDRVIIPFVIACGECFFCHLDQFAACENTNSGRGAIINKKQIPPPAALFGFSHLYGGVPGGQAEYVRVPKANTGPFKVPQTLSDDKVLFLTDILPTAWQAVKNAQVSKGSSLAIFGAGPVGLLAAACARYAGAEQIFMVDHHPYRLQFAQQRYGVIPINFDEIDDPAEAIIEHTAGNRGVDAVIDAVGFEAKGSTTETILTNLKLEGSSGKALRQCIAAVRRGGIVSVPGVYAGFIHGFLFGDAFDKGLTFKMGQTHVHAYLPELLALIEKGLLTPEEIVTHHLPLNDAAEAYKIFEKRKEDCRKVILVPGLAATSPTDITSASVGNV"]}}, {"location": "[1438682:1438955](+)", "type": "CDS", "id": "<unknown id>", "qualifiers": {"locus_tag": ["ctg1_1236"], "transl_table": ["11"], "translation": ["MSDEIEVTPKTKTDYLRDVASQLKEMRHYAENNTKTLSSQYLAFEAGEYKDDEFAGRINTLLNEQGKLMEDIDVLIEDLEISVNRSEQEG"]}}, {"location": "[1439028:1439268](-)", "type": "CDS", "id": "<unknown id>", "qualifiers": {"locus_tag": ["ctg1_1237"], "transl_table": ["11"], "translation": ["MFVELVYDKRNVAGLPGANEMILEELTKRIQRVFPAMEVKVKPMQRNAIDTDASKGDKAIMARIIEEMFEEADMWLVAE"]}}, {"location": "[1439443:1439725](+)", "type": "CDS", "id": "<unknown id>", "qualifiers": {"locus_tag": ["ctg1_1238"], "transl_table": ["11"], "translation": ["MKQLVVDILLKLAKMDVDTKELTAQVEAQSLLIAALLINARNTNDQSISDTVQDAIVTASRSSTDFLQTDVDLLLTHVNRLLAVTSYVESKTA"]}}, {"location": "[1439779:1440103](-)", "type": "CDS", "id": "<unknown id>", "qualifiers": {"locus_tag": ["ctg1_1239"], "transl_table": ["11"], "translation": ["MKTPEEYYVLARSMFLSAQPDFQQALEQLTESDARTAGMSLRQLRDLQADRIYAAFLRQKKQDAMLFSIQLAEPDKAVAAEAIEAYLKSHAEALGMTWEEFCRKNEL"]}}, {"location": "[1440246:1440744](+)", "type": "CDS", "id": "<unknown id>", "qualifiers": {"locus_tag": ["ctg1_1240"], "transl_table": ["11"], "translation": ["MKKWMLLSALALGGCAQITDYQQAVKTPAPANLQGNWQTFGPQSGLRSDKAIGSLIVNASGDTLDCRQWQRVIAKPGKLTQLNGDYVNVTRQLRVMPLEQEGSELHYDGLTLRKVERPTVECQQALQMAEQDAKVQVIQNIEPESLKTRITQATEAKPAAAQVEK"]}}, {"location": "[1440799:1442281](-)", "type": "CDS", "id": "<unknown id>", "qualifiers": {"locus_tag": ["ctg1_1241"], "transl_table": ["11"], "translation": ["MQNPTLLQFFHWYYPDGGKLWPEAAERAAWLGEIGISAVWLPPAYKGESGGYSVGYDTYDLFDLGEFDQKGSQATKYGDKAQLLNAVDKLRQHNVGVIMDVVLNHKMGADEKETMAVNRVNPDNREEISSEEIVAEAWTKFSFPVRDGQYSKFVWDYKCFNGVDHIENPDENGLFKIVNDYTGDGWNDQVDGELGNFDYLMGANIDFRNTAVTEELKYWARWMMEQLPCTGFRLDAVKHIPAWFYKEWIDHIQDVAQDPMFIVAEYWSHDTDTLMNYIHQVEGKTMLFDAPLQMNFHQASKSGSSYDMSTIFDNTLVERDPFHAVTIVANHDTQPLQSLEAPVEPWFKPLAYALILLREQGVPTVFYPDLFGASYGDEGSDGETHQVEMPVIPELEALIRARQQYAHGVQTNYFDHPNCVAFSRSGTAEQPGCVVVLSNGDEGEKTVALGDGFANTQWRDYLGHRDDLVQCDEAGNGQFRCNGGSVSVWVKAD"]}}, {"location": "[1442397:1442763](-)", "type": "CDS", "id": "<unknown id>", "qualifiers": {"locus_tag": ["ctg1_1242"], "transl_table": ["11"], "translation": ["MTLAPHMLVTYQQLLSLSQAMLRLATDGSWDELIETEVDYVSAVEKLAKTTQDMPLSSEALEQLRPVLRHILDNEAEVKRLLQGRMSELSDLVSQSSRQKSVNNAYGSMRGNVLYPQQDPL"]}}, {"location": "[1442762:1443170](-)", "type": "CDS", "id": "<unknown id>", "qualifiers": {"locus_tag": ["ctg1_1243"], "transl_table": ["11"], "translation": ["MYSANGTQAYAKIGVESAVLSADQNQLVTLLFDGALSALVRGRLFMQDGNIAGKGTSLSKAINIIEAGLKKGLDEHNGDALADNMLELYNYMVRRLLHANLHNDVAAIEEVEGLLRNIADAWKQSLNPNAYQDAV"]}}, {"location": "[1443179:1444583](-)", "type": "CDS", "id": "<unknown id>", "qualifiers": {"locus_tag": ["ctg1_1244"], "transl_table": ["11"], "translation": ["MASVSSLGVGSGLELSSILDSLQTAEKASLKPISTQQTANTAKLSAYGTLKSALTTFQTANSTLNNANLFGSSKATSTSTAFSATTTSSAAAGKYTVSVTQLAAAQTLTSGVKSDATTALATSDSTITIQQGGGKKPITVPVTAANSSLNGIRDAINKADSGVNASVIKVADGSYRLSLTSKDSGTDNAMTLSVTGDSDLQSFIAYDGTASGNMTQSVAAQNAKLTVNNVAIENSSNTISDALDGVTLTLSDLTTGNQSLSVTKDTTSASSALSAWVDAYNTLQDSFSSLTKFTAADKNSDTQDKNNGALIGDSTLRTIQTQLKTMLTNSQSSSTFKSLSQIGITTDPQTGKLNLDKEKLSTTLAKDPDGIKAMIIGDGKTTGVTTKIADNLTGWLSSKGLVQTATDSVSKTLNNLTQQYNAASDRVDALIARYKTQFTQLDLLVSKLNNTSSYLTNQFETSSSSNK"]}}, {"location": "[1444918:1446211](+)", "type": "CDS", "id": "<unknown id>", "qualifiers": {"locus_tag": ["ctg1_1245"], "transl_table": ["11"], "translation": ["MAQVINTNSLSLITQNNINKNQSALSTSMERLSSGLRINSAKDDAAGQAIANRFTSNIKGLTQASRNANDGISAAQTTEGALSEINNNLQRVRELTVQAQNGTNSDSDLGSIQDEIKSRLGEIDRVSGQTQFNGVNVLAKDGSMKIQVGANDGETISIDLKKIDSSTLGLSGFSVAGNALKVSDSITQITGAADTAPVKADLTAAATSLGVDASKLSLHNTLDSTGAASKQFVVQSGSDFYSASIDHSTGAVTLNKADVEYTDSANGLTTAATQKDQLIKVGSDATGAAQGYVTFQGKNFATTAGAALKDDTAATATGNKVTVELSGTGATAQFKGAASADPLAMLDKAIASVDTFRSSLGAVQNRLNSAVTNLNNTTTNLSAAQSRIQDADYATEVSNMSKAQIVQQAGNSVLSKANQVPQQVLSLLQG"]}}, {"location": "[1446290:1447493](+)", "type": "CDS", "id": "<unknown id>", "qualifiers": {"locus_tag": ["ctg1_1246"], "transl_table": ["11"], "translation": ["MREINIVEPAFVTSFKCIGSACKDHCCKSWDITLDKNTVNRYLKSSQIEIKNIAVENIITTKESFGRWGKMKIAAGSNCAFMDEEKLCRIHKKLGAPALSHTCATFPRAHNVFKYEVRNTITLSCPEAARQLVAQPEAMLFNETKTLQPQPNSAGDVNQEQRLISLMCSTLLKDSGIHAEEGIYSLVGMFLYFDKIKNDENRLEKMENYFFQSLDALNAGNVTPQLAQLKPDYNLQWSLLMLMQTFLASKTTSRSSSTLQHYVTKLIYLQAEGLEQNDVSVSMQRLDRAWNNKVLPWLHAHPHVMSNYLQYRVYNDNFPASENGTHLSELYLLTAEWFLLKSLISACADLVGEVIEDDVVNIIYSFHSVTKHDKDCAKVFKQFIESTKVNDDLSLIYLLK"]}}, {"location": "[1447551:1448520](+)", "type": "CDS", "id": "<unknown id>", "qualifiers": {"locus_tag": ["ctg1_1247"], "transl_table": ["11"], "translation": ["MRFNNDLLPGALLSFEEIAQRYAEKYPDEKELTARGLLSPSTSNRSMVIRAIFANEESNSPLDELLFVANDNERKNYLRRLEHYLQQQLPFLYLRRGEAERRDNLWRIMGESRVYAMLDPASAAAQNLFTSRGYTLSIMRYEGEEAYWQLYDAQAHACFPQSRRIQFIVVLQSPLLKVPAAVMPGTQVGRRVKARLWQRASQTAFAEAVRARYGACVITGTPLTAHPLTPWVEACHIDMRENEEGFLADNNVDNGLFLRSDLQRLFNNKLLSIHADSGEVSIASADATENKLSEFYQQISGKPCQLWHLVPATTRERLRRLR"]}}, {"location": "[1448662:1449385](+)", "type": "CDS", "id": "<unknown id>", "qualifiers": {"locus_tag": ["ctg1_1248"], "transl_table": ["11"], "translation": ["VNDFYTADGVMDKHSLWQRYIPLVRHEALRLQVRLPASVELDDLLQAGGIGLLNAVERYDALQGTAFTTYAVQRIRGAMLDELRSRDWAPRSVRRNAREVSGAMHRVEQSLGRAATEQEVAQQLDVSLEEYRQMLLDTNNSQLFSYDEYREEHGDSAELVTEGHEEANPLHQLMEGSLRERVIEAIEALPDREKMVLTLYYQEELNLKEIGAVLDVGESRVSQLHSQAIKRLRARLTGAR"]}}, {"location": "[1449429:1449933](+)", "type": "CDS", "id": "<unknown id>", "qualifiers": {"locus_tag": ["ctg1_1249"], "transl_table": ["11"], "translation": ["MGTRTKTRPLSRYLKDYKHSQTNCSHCDKVLDRMALVFRGQIINKEAIARMDQPIDDLVWMKLQNELTALCRFCSDIFCNTHPNYFDIMAFKQYLFEETEMSHSTIREYVVRLRRLDDMLKAKNFPPERLSGNSWHECLEQDLPDAGNNNYRIALRKYDQFLGWQRA"]}}, {"location": "[1450003:1450990](+)", "type": "CDS", "id": "<unknown id>", "qualifiers": {"locus_tag": ["ctg1_1250"], "transl_table": ["11"], "translation": ["LSLQSLIPFPKLELLGAPTPLEHLPRFSDFLGRDIFIKRDDLTPMALGGNKLRKLEYLAADALRQGADVLLTAGAIQSNHVRQTAAVAAKLGLKCVALLENPLATSADNYLHNGNRLLLDLLDAEIVMVNALHDPQAQLEEEATRLEAQGFRPYVVPVGGSNALGALGYIECAQEIAHQSEGVVDFAAVVVASGSAGTHAGLAVGLEQLLPESELIGVTVSRKADEQRPKVALIQQQLAQSMNLTSQAPIVLWDDYFAPRYGEPNEEGMEAIKLLARLEGIFLDPVYTGKAMAGLIDGIRQQRFRREGPLLFIHTGGAPALFAYHPSV"]}}, {"location": "[1451100:1451901](+)", "type": "CDS", "id": "<unknown id>", "qualifiers": {"locus_tag": ["ctg1_1251"], "transl_table": ["11"], "translation": ["MNFSLARRHLVMGAVALALVAGVNVKTHAAENLLNKVKERGTLLVGLEGTYPPFSFQDENGKLTGFEVEFAEQLAQHLGLKASLKPTKWDGMLASLDSKRIDVVINQVTISADRKKKYDFSTPYTVSGIQALTRKDKAGSVNKPEDLASKKVGVGLGSNYEQWLRENVKGVDIRTYDDDPTKYQDLRSGRLDAILVDRLAALDLVKKTGNTMAVAGPAFSRQESGVALRKGNDDLLKAIDQAIAEMQKDGSLSKLSQKWFGADVTK"]}}, {"location": "[1451900:1452569](+)", "type": "CDS", "id": "<unknown id>", "qualifiers": {"locus_tag": ["ctg1_1252"], "transl_table": ["11"], "translation": ["MQESIQLVLDSAPFLLKGALFTLQLSIGGMFFGLVLGFVLALMRLSRFWPVNWLARIYVSIFRGTPLIAQLFMIYYGLPQFGIELDPIPSAMIGLSLNTAAYASESLRGAIASIERGQWEAASSIGMTSWQTLRRVILPQAARTALPPLGNSFISLVKDTSLAATIQVPELFRQAQLITSRTLEVFTMYLAASLIYWVMATLLSALQNRLENHVNRQDRESK"]}}, {"location": "[1452565:1453318](+)", "type": "CDS", "id": "<unknown id>", "qualifiers": {"locus_tag": ["ctg1_1253"], "transl_table": ["11"], "translation": ["MSAIEVSKLVKKFNGQTVLHGIDLQVARGEVVAIIGPSGSGKTTLLRSINLLEQPDGGTIRVGDITVNAEQSLNKQKEQVRRLRQQVGFVFQNFNLFPHRSVLENIIEGPVIVKGEPKAEAIARARELLLKVGLQGKEESYPRRLSGGQQQRVAIARALAMRPEVILFDEPTSALDPELVGEVLNTIRSLAEEKRTLVIVTHEMSFARDVADRAIFMDQGKIVEQGAAKMLFSQPQETRTKQFLEKFLNN"]}}, {"location": "[1453600:1454674](+)", "type": "CDS", "id": "<unknown id>", "qualifiers": {"locus_tag": ["ctg1_1254"], "transl_table": ["11"], "translation": ["MNNGKTEEILWINTLKGACILLVVLYHVVLPGFAGTLKSLSAGSLPAELWVTFNTVLSPLRMPAFFFVSGLLAANGIVNRPWKNVFTSRITNLFYLYILWSFIQWMSIYGISTEITGQRISQNLNASYAGSLLEFIKLTFLAMTTSWYLYGLALYFLVAKIFRRQPLILLLLAVVLNYLSVERVIPFWGPQSVGQYFVYFLLGAYWSSTMLKLSEWRRENIVPWAALAVLAGVHMLFGLDKSLFMCVLTILASVALCRYLNARFNMSALNWVGKNTLQIYVIHRIFIEFFGMSAILFAQRHGLFEIPLFAFLWASLYPLLMVVLCVVCSVGVWTLTNRGLGKSLFIFPTLIGIKKKA"]}}, {"location": "[1455065:1456268](+)", "type": "CDS", "id": "<unknown id>", "qualifiers": {"locus_tag": ["ctg1_1255"], "transl_table": ["11"], "translation": ["MPLKVNTQVKFKGHFVLPEGSPGRTRSKAISYRLKPARAGPAVAPALHPRYPANTTAHCVGALSKSLFLTDPARFAPGSARLLAASLRLVLENTFPSAFVMPLKVNTQVKFKGHFVLPEGSPGRARSKAISYRLKPARAGPAVAPALHPRYPANTTAHCVGALSKSLFLTDPARFAPGSARLLAASLRLVLENTFPSAFVMPLKVNTQVKFKGHFVLPEGSPGRARSKAISYRLKPARAGPAVAPALHPRYPANTTARCAGALGKSVLLTDPARFAPGSTRLLAASLRLILENTFSSAFVMPPKVNTQVKFKGHFVLPEGSPSRAGSRPGPAPALSGKHNRPLRGCPQQKPFPDGPGAIRSRLSAPSRRLPAAHPGKRFSLGVCDASKGQHPGQNRKDKR"]}}, {"location": "[1456613:1457117](+)", "type": "CDS", "id": "<unknown id>", "qualifiers": {"locus_tag": ["ctg1_1256"], "transl_table": ["11"], "translation": ["MAVQGSVELGANRERSVKKCEPTKVPACGGRLCLPDSRGAGAGRMPPLLGRPEGQNEMDVDLKDVDLKDVDLKDVDPGSPPARQTEMAVDLKAACKAKPARLRASPPPSPHPMVIRLALPPAAAVFTLSERSISSRSSSRLVSPRAKPCTDTIGPSRVAICSHNARS"]}}, {"location": "[1456942:1460887](-)", "type": "CDS", "id": "<unknown id>", "qualifiers": {"locus_tag": ["ctg1_1257"], "transl_table": ["11"], "translation": ["MATTTMGVKLDEATRDRIKLAAQRIDRTPHWLIKQAIFNYLTQVEAGESLTEFPLAASQPEGEEALPDEPYQPFLNFAEHILPQTVTRAAITSAWRRPETEAVPMMLEQARLPQPLAEKTHQLAYQLAEKLRHQKGATGRAGMVQSLLQEFSLSSQEGVALMCLAEALLRIPDKPTRDALIRDKISNGNWQSHLGRSPSMFVNAATWGLLFTGRLVSTHNEANLSHSLNRIIGRSGEPLIRKGVDMAMRLMGEQFVTGETIAEALANARKLEEKGFRYSYDMLGEAALTASDAKAYLVSYQQAIHAIGKASNGRGIYEGPGISIKLSALHPRYSRAQYDRVMDELYPTLKSLTLLARSYDVGINIDAEEADRLELSLDLLEKLCFEPELEGWNGIGFVIQAYQKRCPMVIDYLADLAQRSRRRLMIRLVKGAYWDSEIKRAQMEGLEGYPVYTRKVYTDISFLACARKLLAVPNLIYPQFATHNAHTLAAIYQMAGNNYYPGQYEFQCLHGMGEPLYEQVVGKIADGKLNRPCRIYAPVGTHETLLAYLVRRLLENGANTSFVNRIADTSLPLDELVADPVVAVEKIAASEGAVGLPHPKIPLPRDLYGSTRVNSAGIDLANEHRLASLSSALLNSASQQWLAQPMIDGELAVGDTQPVRNPAELNDIVGQVREATPEEVSQALDAAANAGAIWFATPPAERAAILSRAAVMMEGQIQQLIGILVREAGKTFNNAIAEVREAVDFLHYYAGQVRDDFDNETHRPLGPVVCISPWNFPLAIFTGQIAAALAAGNSVLAKPAEQTPLIAAQAVQILLDAGVPLGAIQLLPGRGETVGAQLTGDDRVRGVMFTGSTAVATLLQRNIAGRLDPQGRPTPLVAETGGMNAMIVDSSALTEQVVVDIVASAFDSAGQRCSALRLLCVQEDVADHTLKMLRGAMAECRMGNPECLATDVGPVIDQEAKENIERHIQAMRAKGLTVYQAVNENAQDSAVWPHGTYIKPTLIELNSVDDLDKEIFGPVLHVVRFTRTALPKLVEQINNSGYGLTLGVHTRIDETIGQVTQRARVGNLYVNRNMVGAVVGVQPFGGEGLSGTGPKAGGPLYLYRLLSHRPDGALRSTLDRHDYERPVDATLRPMLQQAHQALLAWAKDKPDFAALCQRYGDLAQGGTVRILPGPTGERNTFALLPRDRVLCISDNQDDALVQLAAVTSVGSRVLWQDDELHRTLARSLPQPVQARIDFSKDPSGAEYDAVIYHGDADQLRALCEQIATREGPIVSVQGFARGETNLLLERLLIERSLSVNTAAAGGNASLMTIG"]}}, {"location": "[1461316:1462801](+)", "type": "CDS", "id": "<unknown id>", "qualifiers": {"locus_tag": ["ctg1_1258"], "transl_table": ["11"], "translation": ["MNVSTPMLVTFFVYIGGMLLIGFMAWRSTKNFDDYILGGRSLGSVVTALSAGASDMSGWLLMGLPGAIFLSGISESWIAIGLTIGAWLNWKIVAGRLRVQTEYHDNALTLPDFFSSRFEDKSKILRVISAIVILVFFTIYCASGIVAGARLFESTFGMSYETALWAGALATIAYTFLGGFLAVSWTDTVQASLMIFALILTPVIVIMAVGGLSDSLAVIEAKSVENLDMFKGMNFVAVVSLLGWGLGYFGQPHILARFMAADSHRSIRTARRIGMAWMVLCLAGAVAVGFFGIAYFQNHPEHAAGVSENGERIFIELARILFNPWIAGILLSAILAAVMSTLSCQLLVCSSALTEDLYKGFLRKNASQKELVWVGRFMVLLVALIAIALASDPNNRVLGLVSYAWAGFGAAFGPVVLFGVCWQRMTRNGALAGMIVGAVTVVVWKHFSLFDLYEIIPGFIFASVAIVLFSLLDRAPSAAAQQRFAAAEAEFNTK"]}}, {"location": "[1462989:1463820](+)", "type": "CDS", "id": "<unknown id>", "qualifiers": {"locus_tag": ["ctg1_1259"], "transl_table": ["11"], "translation": ["MFVPFLIMLREGLEAALIVSLIASYLKRTGRTRWFPAMWAGVLIAMLLCLALGIFINETSGEFPQKQQELFEGIVAAVAVVILTSMVFWMRRVARSIKTELEQAVDQALNKGGGGFALVLMVFLAVAREGLESVFFLLAAFTQDVGYAPPLGAVLGLLCAALLGGLLYWGGVRLNLQRFFFWTSLFILFVAAGLAAGAIRAFHEAGLWNHWQNVAFDFSQTLSTHSLFGTLLEGLLGYQEAPTVSEVAVWLIYLIPALLLFFMPARLAPATTRVAR"]}}, {"location": "[1463851:1464970](+)", "type": "CDS", "id": "<unknown id>", "qualifiers": {"locus_tag": ["ctg1_1260"], "transl_table": ["11"], "translation": ["MTYRTRKTLLASLLALSATAGAADIPQVKISVTDTQCEPMAVTVNAGKTQFIIKNNSQKALEWEILKGVMVVEERENIAPGFTQKLTANLEAGDYEMTCGLLSNPKGKLTVTAGGATKAASGKPDVMQLAQPITDYKAYVMQEVAQLVSTTKAFTDAVKAGDINKAKALYAPARQHYERIEPIAELFSDLDGSIDAREDDYEKKAADPKFTGFHRLEKALFADGNNAGMSSYADRLYKDTQDLQQRISQLAFPPAKVVGGAAGLIEEVASSKISGEEDRYSRTDLWDFQANVDGAQKIVSLLRPMLQQANPQLLAKIDGNFKKVDTILAKYRTAEGFESYEKLTTADRNAMKGPITALAEDLALLRGTLGLD"]}}, {"location": "[1464973:1466260](+)", "type": "CDS", "id": "<unknown id>", "qualifiers": {"locus_tag": ["ctg1_1261"], "transl_table": ["11"], "translation": ["MSKKAAAVQPARRQLLKQLGLLGGATALAGGCPFSGRAAEPQQAFSPGTVSPNARMQVQPFYGEHQAGITTPQQAAMMLVAFDVLASDRADLQRLFQLLTARIAFLTTGGSAPEVANPQLPPMDSGILGAQIYPDNLTITVSLGHALFDERFGLQSQMPRRLQTMTRFPNDALDASQCHGDMLLQICANTNDTVIHALRDIIKHTPDLLSVRWRREGFISDHAARSNGSETPINLLGFKDGTANPDTHNQALMDHILWVTQEQDEPVWARGGSYQAIRIIQFHVEFWDRTPLGEQQTIFGRDKRSGAPLGMQNEHDVPDYGKDPDGDVIALDAHIRLANPRTPETQPNLMLRRGYSYSQGVSAAGQLEMGLLFVCYQHDLEKGFLTVQRRLNGEALEEYIRPIGGGYFFALPGVADARHYLAQGLLEA"]}}, {"location": "[1466819:1467608](+)", "type": "CDS", "id": "<unknown id>", "qualifiers": {"locus_tag": ["ctg1_1262"], "transl_table": ["11"], "translation": ["MGRQKAVIKARREARRVLRSDSRSHRQREEESVTTLVHMGGLDSIGMARDNRDHSPIEARNDAQAHYLNAIETKKLIFATGEAGCGKTWISAAKAAEALIHKDVERIIVTRPVLQADEDLGFLPGDISEKFAPYFRPVYDVLVKRLGASFMQYCLRPEIGKVEIAPFAYMRGRTFENAVVILDEAQNVTASQMKMFLTRLGENVTVIVNGDITQCDLPAHVPSGLADALARFEEDEMVSIVRFGKDDCVRSALCQRTLLAYG"]}}, {"location": "[1468200:1468710](+)", "type": "CDS", "id": "<unknown id>", "qualifiers": {"locus_tag": ["ctg1_1263"], "transl_table": ["11"], "translation": ["MSSRYSWPQIWLHWISAAIIIWATLSGFYVALFNHDLQRESWIGFLNVSLTTIYIPLFMLRIWFAWRHGKPDDSLLSQKEEKLAAAGHLLLYSNIALVLVTGVMMMEKPLNVFGLFELPYLLHDTSITGFFNTLHIISCMTLGILIVGHILAVVSHQLKGKPLLRRMGW"]}}, {"location": "[1469240:1469813](+)", "type": "CDS", "id": "<unknown id>", "qualifiers": {"locus_tag": ["ctg1_1264"], "transl_table": ["11"], "translation": ["LIGSEAEGKTWRHSLAGLFEYMAERMHPMVWKTNTHAEGWLKLDATHKLLAQVALEPNWRSNDNEQLTLACQLLLGKLRDIHVALYRLETEYARAIGGPKQHHAVMLASPVLQTLSAEVKRYAQALQSEPDSIPAIDSRLSQLMIDMQQGSVGIEAFRNRSLLLRIGELVALFRSVPGWPDDNKRNVSGV"]}}, {"location": "[1469818:1470355](+)", "type": "CDS", "id": "<unknown id>", "qualifiers": {"locus_tag": ["ctg1_1265"], "transl_table": ["11"], "translation": ["MKMDMIRRNADDTKKKLISAAREILAEEGYIAISENKICEQAGVTRGALRYHFPAGRYDLLNELIPQLFQQIPASHTQDCKSRILELILFMQQQPVENPLVLIMEIWQATFADKDLRESVEKVLEQRFQVFFNVNTLEDIPEEVMPYRFMFWGTILSLQYHKNHNNGLQTIIDFMKAH"]}}, {"location": "[1470657:1471305](+)", "type": "CDS", "id": "<unknown id>", "qualifiers": {"locus_tag": ["ctg1_1266"], "transl_table": ["11"], "translation": ["MDNKLLVVLTENNWLFTGLTTLLPEMTCLKMGYDTQYMPQEVEHACSITVVVDSLIFFRGEWLTFNTLRHCREDITVVWLTREHTGRIFPATSQGDRILTQKQDISSLELTISGKTQRPVTRKKAECVRPVRLTQTERRLLPFFTAGVSLSVLSERLGCAVKTLYHHRLSIVAKAGFRHPIFMEYVYKCNPGLSGVFSPETTSWKEQWYEEWQEE"]}}, {"location": "[1471516:1472233](+)", "type": "CDS", "id": "<unknown id>", "qualifiers": {"locus_tag": ["ctg1_1267"], "transl_table": ["11"], "translation": ["MPGLYYLTIHFLCVAMGSARWHAFYFWLECVQPMSLGKGWSESRWKSTTATSLSRSAIQSSRVSDCRRIKKVQKKSPDNRLDSSLNLAVRGGFEPPIRCRIHTFQACSFSHSDTSPNFSRHPAGGQRGATIGSRGNWVKHYFFLLFRSVNSHTAPVFAVKKCDGRGEKTTVRQQKEERAETGSARGITLSPDSQSSYAASAISVGLPPCSSRCAGLRLPSNPDDKPQRDTTLSAAQWW"]}}, {"location": "[1472075:1472609](-)", "type": "CDS", "id": "<unknown id>", "qualifiers": {"locus_tag": ["ctg1_1268"], "transl_table": ["11"], "translation": ["MAIEYAVIAGGCFWCTEAVFKDVIGVESVESGYTGGARPNPTYEQVCSGATGHAEAIRIGFDPAQVSYGDLLDISFVTHDPTQLNRQGNDIGTQYRSAIFPANAEQEAEAKAAIARAQQDHDVPVVTTIEPLKEWYPAEAYHQDYWEGAGQRNGYCMAVIPPKLQKLRKSFANRVKV"]}}, {"location": "[1472847:1473264](+)", "type": "CDS", "id": "<unknown id>", "qualifiers": {"locus_tag": ["ctg1_1269"], "transl_table": ["11"], "translation": ["MDIYRPSGLDALIHLPLFMDRVPCGFPSPAQDYIEERLDLNKLIIKHPGATYFVKVSGDSMIDAGINEGDLLVVDRSMTAEHGAIIVAALDGEFTVKELRLRPQVQLVPHNCHYAPVTLHGEAELEIFGVVTFVIKAT"]}}, {"location": "[1473346:1474987](+)", "type": "CDS", "id": "<unknown id>", "qualifiers": {"locus_tag": ["ctg1_1270"], "transl_table": ["11"], "translation": ["MRLTLLKRPTLNRVAFILLFSAYIALFLNVAWYRQVLAVMPLHTAHNVLVFLSMPLVVISVINIVLVLASLVWLDKLLIALFIMLSASAQYFIHNYGIVVDRSMIVNMLDTTASESFALLTPQLLFSLLVSGVAMVAVAFWIRIKKAPSWWKALAWRAGSLLLSVALILLVALCFYKDYASLFRNNKELIKGLSPSNSIAASLSWYKHHRLSNQPLVRIGEDAHRNPLMLNGAKKNLTILIVGETSRGRNFSLSGYPRLTNPRLANDDVTYFPNTTSCGTATAVSVPCMFSNMPRAHYDEALASHQEGVLDIIQRAGINVLWNENDGGCKGACDRVPHQDITSLDLPGMCINGECYDEVLFHGLEAYIQQLKGDGVIVLHTIGSHGPTYYHRYPPQFRKFTPTCDTNEIQECSQTQLVNTYDNTLLYVDYIVDKAIGVLKSHQDRFTTSLVYLSDHGESLGENGEYLHGMPYAIAPDAQKHVPMVIWLSPDYRQRYGIDMHCLNKQAATLDYSQDNLFSTMLGLTGTQTHEYVPGDDILSACRSSK"]}}, {"location": "[1474987:1475671](+)", "type": "CDS", "id": "<unknown id>", "qualifiers": {"locus_tag": ["ctg1_1271"], "transl_table": ["11"], "translation": ["MKILIVEDDALLLQGLVMALEGEGYVCDGVSTSQAAEAHLAAGLYSMLVLDLGLPDEDGLRLLLRLRRQKKMQPVLILTARDTVEDRIAGLDAGADDYLIKPFALDELLARVRALIRRHVNQGDSQLRVGPLALDMTHRQIELAGKRLELTPKEYAILSRLMLKAGQPVHREILYNDIYNWETEPSTNTLEVHIHNLRDKIGKAAIRTVRGFGYALIKPEDEGSPHD"]}}, {"location": "[1475663:1476743](+)", "type": "CDS", "id": "<unknown id>", "qualifiers": {"locus_tag": ["ctg1_1272"], "transl_table": ["11"], "translation": ["MTKRALQRYSNTLRFRLLIAISLILLFCQVISVAWLWHESKEQIQLLVDAALYKHDQHRHVEREIHEAVASLAVPSLVMIVLALALCLQAVKWITRPLSRLQQQLENRSEEDLAPVDCAGSVLEIEAVTQAINSLVSRLTGSIERERLFTADVAHELRTPLAGLRLHLELLERKHALDLQPLIQRLDQMTLSVTQLLQLARVGQSFTSGNYQSVALKQDVILPMEPELHTMLLSRQQTLRLAMHDEVIVRGDATLLRMLLRNLVENAHRYSPEHSVISVTISHGALPMLMVQDEGPGIDESKRGELSKAFTRMDSRYGGIGLGLSIVTRIVQLHQAQFFLENRPQQVGCQARIVFGDTA"]}}, {"location": "[1476747:1476846](-)", "type": "CDS", "id": "<unknown id>", "qualifiers": {"locus_tag": ["ctg1_1273"], "transl_table": ["11"], "translation": ["MKRFISAPVSEYVSVMFCIAVILCFLRIWFTS"]}}, {"location": "[1477044:1477452](+)", "type": "CDS", "id": "<unknown id>", "qualifiers": {"locus_tag": ["ctg1_1274"], "transl_table": ["11"], "translation": ["MSSVHLPKGQSEAAHLPWEGADAMPGCLATDIDLNALMVGHPTATYFMRLRGDAMQDRGFSDGDMVVVDRAVPVAHGDIVIAPVAGAFTIRELCTTPVTQLVAHNKKYLPIAIADEQPLQVFGRVTWVVKAIGRH"]}}, {"location": "[1477669:1478344](+)", "type": "CDS", "id": "<unknown id>", "qualifiers": {"locus_tag": ["ctg1_1275"], "transl_table": ["11"], "translation": ["VKFKKLIPGAIVVALLSGCAHQQPTVVKSTNGSSLEVATLFTPPDMNNNRYADPKLREVTPAVSGVGMGLSVMTAVLGGGISSNAFDKSNYKGNAIDAMPEPTASYLTPKAGTVIRQWLDKQGNSYAYTQPLYIGAAQWSLVYSDMSADNSNYDLTYRVLFYKRPEGGNIFSAYIISECAPAVKTAALSDWRANQYQKVSEETRKMMDSCVLELENQLPRLLKR"]}}, {"location": "[1478674:1478818](+)", "type": "CDS", "id": "<unknown id>", "qualifiers": {"locus_tag": ["ctg1_1276"], "transl_table": ["11"], "translation": ["MQPAYHLTWPMAITPCFTPRCLSAPMLRHRFHPGGHYCDGQHIAGVE"]}}, {"location": "[1478818:1480078](+)", "type": "CDS", "id": "<unknown id>", "qualifiers": {"locus_tag": ["ctg1_1277"], "transl_table": ["11"], "translation": ["MFALIDANNFYTTCETVFRPDLTGRPIVVVSNNDGCIISRSAEAKALGLKMGEPYFKIKQQLQRQGVVVFSSNYTLYADMSHRMMTVLSAEGPALEVYSIDEAFMDLTGVSSCLVLETFGYHLRSTVLRHTGLTVGVGIAPTKTLAKLANYAAKKWTKAQGVIDLSCPQRQRKLMALIDIGEVWGVGGRLQKRLQSIGVNKVIDLANCNTAMIRKNFNVVLERTVRELNGESCIALEEAPPPKQQIICSRSFGKRILELEDMQHAVVTYATRAAEKLREQRSNCRHVGVFIATARHSDEPQYANSVSMICEYPTSDTRDIIRLAHRGLAAIWRQGYRYAKAGIMLGDFYQTGIAQLDMFSENQPKPGAEALMFALDKINRSGMGKVWFAGQGTDNPWLMKREMLSPRYTTCLDELLVVK"]}}, {"location": "[1480106:1480394](-)", "type": "CDS", "id": "<unknown id>", "qualifiers": {"locus_tag": ["ctg1_1278"], "transl_table": ["11"], "translation": ["MGYTIKIREEALKEWNGLDSIIREQFKKKLKKPLENPHIPAARLSGMPDCYKIKLRASGFRLVYQVMDDVLIVAVVAVGKRERSQAYKLASERLR"]}}, {"location": "[1480399:1480642](-)", "type": "CDS", "id": "<unknown id>", "qualifiers": {"locus_tag": ["ctg1_1279"], "transl_table": ["11"], "translation": ["MANLILSDTSASVSELKKNPMATVEAGAGMPVAILNRNQPVFYCVPAHLYEKMLEIIDDQELATLVKARENQPLLDLDLD"]}}, {"location": "[1481316:1482102](+)", "type": "CDS", "id": "<unknown id>", "qualifiers": {"locus_tag": ["ctg1_1280"], "transl_table": ["11"], "translation": ["VTSVLIEHAPLPALSGGRYAFFFDVDGTLAAIQPRPEDVFIPDSVIASLQQIATLTQGAMALVSGRPVHELEQLAAPLLPPMAGVHGAERRDASGEMHRTTLPAEVEQTLRAMLTEKINGWPGTQLESKGMAFALHYRQAMQYEQPILALAQSVVEQYPALALQPGKCVVEIKPLGIDKGAAIGAFMQEAPFIGRIPVFIGDDLTDEKGFLAVNALNGISVKVGEGASQAGYRLKGVSEVYAWLEQITLQLEQDKTTSVRS"]}}, {"location": "[1482106:1483543](+)", "type": "CDS", "id": "<unknown id>", "qualifiers": {"locus_tag": ["ctg1_1281"], "transl_table": ["11"], "translation": ["MSRLVVVSNRIAIPDGSKASAGGLAVGILDALKTTGGLWFGWDGEISAVTEEEDEELGIVEHDGITYASFPLDQNEYDLYYCQFSNTVVWPAFHYRLDLVQFQREAWEGYCDVNEKLARRLQPLIQPDDILWIHDYHLLPFAAALRKLGITNRIGFFLHIPFPTPEIFNALPPHEELLEMLCDYDLLGFQTENDRVAFIDCLTQLTELESTGDKLHHAFGHTFATEVYPIGIEPDSIKEMAEGPLPPKMAAMKRELGDAKNIIACERLDYSKGLPERFLAYEALLENFPEHRGKIRYSQIAPTSRGDVQAYQDIRHQLETEAGRINGKYGTLGWTPLYYLNQHFDRRLLMKIFRLTDVGLVTPLRDGMNLVAKEYVAAQDPDDPGVLVLSRFAGAANELTSALIVNPYDRDEVAAALNTALTMPRTERISRYNDMMAVLRKNDISAWRESFLKDLRAIDARHDETQDDNKVTSLPKLA"]}}, {"location": "[1484609:1484966](+)", "type": "CDS", "id": "<unknown id>", "qualifiers": {"locus_tag": ["ctg1_1282"], "transl_table": ["11"], "translation": ["MGTSELLKHIYDINLSYLLLAQRLINQEKASAMFRLGIDEAMADTLAKLTLPEMVKLAETNQLVCQFRFNDHNLINRLTQESRVDDLQQIHTGILLSSRLLREASAKVTELPKKRAAL"]}}, {"location": "[1484962:1485541](+)", "type": "CDS", "id": "<unknown id>", "qualifiers": {"locus_tag": ["ctg1_1283"], "transl_table": ["11"], "translation": ["MSDKSIVQEARDIQLAMELITLGARLQMLESETQLSRGRLIKLYKELRGSPPPKGMLPFSTDWFMTWEQNIHASIFSNAWQFLLKSGLCSGVDAVIKAYRLYLEQCPQSDEGPLLALTRAWTLVRFVESGMLELSDCKSCHGSFINHAHQPIGSFCCSLCQPPSRAVKRRKLSVESADNISQLLDEQVKHAV"]}}, {"location": "[1485673:1486546](+)", "type": "CDS", "id": "<unknown id>", "qualifiers": {"locus_tag": ["ctg1_1284"], "transl_table": ["11"], "translation": ["VLVILGYIVVLGSVLGGYMMVGGHLGALYQPSELIIIGGAGLGAFLVGNNGKAIKATGKALPLLFRGSKYNKAVYMDLMALLYRLMAKSRQQGMLSLESDIDNPKESEIFANYPRILADNRLVDFINDYLRLMVSGNMNAFEIEALMDEEIETYEHECDVPAQSIAQIGDGLPAFGIVAAVMGVVHALASADRPAAELGALIAHAMVGTFLGILLAYGFISPLANVLRQKCAETTKMMQCIKVTLLSSLNGYAPQIAVEFGRKTLYSTERPSFTELEEHVRNAKSPAKTE"]}}, {"location": "[1486552:1487494](+)", "type": "CDS", "id": "<unknown id>", "qualifiers": {"locus_tag": ["ctg1_1285"], "transl_table": ["11"], "translation": ["MKHDNHPIVLVKRRKHKKHEGSHGSWKIAYADFMTAMMAFFLVMWLISISNPQQLVQIADYFKTPLKVAVTGGQRSSDSSSPIPGGGDDPTQKQGEVNKQPKIDMEAQKRKLDDIRLNRLREKLDQLIEADPRLKALRPHLIINMVEQGLRIQIIDSQNRPMFKTGSADVEPYMRDILRAIAPILNDIPNKISIAGHTDDIQYANGQRGYSNWELSTDRANASRRELVIGGLASDKMLRVVGMSDTMKLKNRGGDDAVNRRMSLLVLNHDTEAAIEKENTESDAMAVNDVASIEQITAPAAPAPVAAPANATQ"]}}, {"location": "[1487525:1489508](+)", "type": "CDS", "id": "<unknown id>", "qualifiers": {"locus_tag": ["ctg1_1286"], "transl_table": ["11"], "translation": ["VSMDISDFYQTFFDEADELLADMEQHLLGLDPQEPDSEQLNAIFRAAHSIKGGAGTFGFRVLQETTHILENILDGARRGEMQLSTDIINLFLETKDIMQEQLDAYKTGQEPNEESFKYICEALRQLALEAKGEAVAPAAAAPTTAAAAVANSGLRVKLTELKSGEVKLMREELGNLGTLSNVVEGENTLEANIDSVGKDDIVAVLCFVIEESQIHFPDASAPAAEAAPAAAAPEAEPAPALASVTEIAPPAKREAKRAAAPAKTSESSSIRVAVEKVDQLINLVGELVITQSMLAQRSGELDPVAHGDLLNSMGQLERNARDLQESVMSIRMMPMEYVFSRFPRLVRDLASKLGKEVELTLMGSSTELDKSLIERIIDPLTHLVRNSLDHGIESPEKRLENGKDAVGNLTLSAEHQGGNICIEVIDDGAGLNRERILAKALSSGLPVSENMSDEDVGMLIFAPGFSTAEQVTDVSGRGVGMDVVKRNIQEMGGHVEISSKQGKGTTIRILLPLTLAILDGMSVRVANEVFILPLNAVMESLQPLADDLKPLAGGERVLEVRGEYLPLVELWNVFDVKNAKTEATQGIVVILQSAGKRYALLVDQLIGQHQVVVKNLESNYRKVPGISAGTILGDGSVALIVDVSALQTLNREKRVAGAAA"]}}, {"location": "[1489531:1490029](+)", "type": "CDS", "id": "<unknown id>", "qualifiers": {"locus_tag": ["ctg1_1287"], "transl_table": ["11"], "translation": ["MSGMATVTKLAGETVGQEFLVFTLGDEEYGIDILKVQEIRGYDQVTRIANTPSFIKGVTNLRGVIVPIIDLRLKFDQPDVEYNDNTVVIVLNLVQRVVGIVVDGVSDVLSLTQDQIRPAPEFAVTMSTEYMTGLGALGERMLILVDIEKLLNSDEMALVDTLRSA"]}}, {"location": "[1490299:1491958](+)", "type": "CDS", "id": "<unknown id>", "qualifiers": {"locus_tag": ["ctg1_1288"], "transl_table": ["11"], "translation": ["MFKRIKVVTSLVAVLCLFGIIQLFSGWLSVQALQNDKNSFAVSQIATDNVTSMTDAWIALNQTRIQLNRGMLRMQSDMASKINGGQLDGIITQTQQLLDEAQKHYTVYYNLPATPGFDVRVRDKLEASYATYDEALKAMLKQMQANDLQGMFKLNIEQKQGEMQTAYTEWREAQAAISAEGEVKNHAAFTQMMWVIGLVLAVVLAVILASWFGLRSVLIQPLNAIIGHIRAIAAGDLTQPIAVEGRNEMSQLASSLQHMQQELVRTVSDVRTGSDAIFTGASEISAGNNDLSARTEQQAASLEETAASMEQLTATVKQNAENARQASQLALSASETAEKGGTVVAGVVKTMNEIAGSSKKIADIISVIDGIAFQTNILALNAAVEAARAGEQGRGFAVVAGEVRNLAQRSAQAAKEIKSLIQDSVSRVDSGSNQVSVAGATMNDIVNAVTRVTDIMGEIASASDEQSRGIDQVGQAVTEMDRVTQQNASLVEESAAAAASLEEQASRLSQAVSVFRISGSVRASQPTGRVAPQPVLRAAASAPAGDSNWETF"]}}, {"location": "[1492146:1493808](+)", "type": "CDS", "id": "<unknown id>", "qualifiers": {"locus_tag": ["ctg1_1289"], "transl_table": ["11"], "translation": ["MFKRIKVVTSLVAVLCLFGIIQLSSSWLSFRALENDKASFAVSQLATENVTSMTDAWIALNQTRIQLNRGMLRMQSSAVENMNGGNLDSVIAKTQQLLADAEAHYKIYYNLPELPNFDTRITDELESRYGSYNEALKMMLQLMQANDLQGMLKLNIEQKQGEMQKAYTEWREAQASMAAKGEAKNHAAFVQMMWVIGLVLAVVFAVILASWFGLRSVLILPLNAIIGNIRAIAAGDLTQSIAVEGRNEMSQLASSLQHMQQELVRTVSDVRTGSDAIFTGASEISAGNNDLSARTEQQAASLEETAASMEQLTATVKQNAENARQASQLALSASATAEKGGNVVAGVVKTMNDIAGSSKKIADIISVIDGIAFQTNILALNAAVEAARAGEQGRGFAVVAGEVRSLAQRSAQAAKEIKSLIQDSVSRVDSGSAQVSVAGDTMNDIVSAVTRVTDIMGEIASASDEQSRGIDQVGQAVTEMDRVTQQNASLVQESAAAASSLEAQASRLSQAVSVFRISNSGSGRTSQPLSRVVPQPVLRATAGTPPTDNWETF"]}}, {"location": "[1493962:1495639](+)", "type": "CDS", "id": "<unknown id>", "qualifiers": {"locus_tag": ["ctg1_1290"], "transl_table": ["11"], "translation": ["MLKRIRIVTGLLGVLVLFAVIQLAMGGMFFHTVKADKDNFAFSQQMSNLQRAMGTSWVSLVQARNTLNRAGIQHLQDATSAESVAAVAKLVTLAKSELETADRSMAVFNATLSDEGRTAPDVQALLNDYKAYRQALDELTVFFTTNQFQAFIDQPTQGFQDRMGASYANWQKVINQLMADGVATNESAWQRTIWMLTLVLIVSLSVMLLVWSGMQKLLVAPLKSSIAHIRHIAAGDLTQKIEVESRNEIGELLASLQHMQQELISTVSRVRDGSDAIYTGASEIAAGNNDLSARTEQQAASLEETAASMEQLTATVKQNAENARQASQLALSASETAEKGGSVVAGVVKTMNEIAGSSKKIADIISVIDGIAFQTNILALNAAVEAARAGEQGRGFAVVAGEVRNLAQRSAQAAKEIKSLIQDSVSRVDSGSNQVSVAGATMNDIVNAVTRVTDIMGEIASASDEQSRGIDQIGIAVTEMDQVTQQNASLVQESAAAAASLEDQASRLKQAVSAFNIRKEFGGQAVNQVRESKNPLTVPVLAAGGKSAANANDNWETF"]}}, {"location": "[1495807:1496800](+)", "type": "CDS", "id": "<unknown id>", "qualifiers": {"locus_tag": ["ctg1_1291"], "transl_table": ["11"], "translation": ["MTEACQGCGAKRRFSLTLRWHSGKLNPFYLFNPYFAGWLYMKKSTLLDQNENTTLLSQMVQRLPLSDTHFRRISQLIYQRAGIVLADHKREMVYNRLVRRLRTLNIDDFGRYLALLESDPNSAEWQAFINALTTNLTAFFREAHHFPILAEHAKKRGGSYSVWSTAASTGEEPYSIAMTLAETLGGGPGKFQVHASDIDTQVLEKAISGVYRQEELRTLSQPQMQRFFLRGTGPHAGMVRARPELTNLVNFSQLNLLGNEWAVPGPFDAIFCRNVMIYFDKETQEKILRRFVPMLKPGGLLFAGHSENFSQISKEFWLRGQTVYGLTKER"]}}, {"location": "[1496799:1497849](+)", "type": "CDS", "id": "<unknown id>", "qualifiers": {"locus_tag": ["ctg1_1292"], "transl_table": ["11"], "translation": ["MSKITVMCVDDSALMRQLMTEIINSHPDMEMVATAPDPLVARDLIKQFNPQVLTLDVEMPRMDGLDFLEKLMRLRPMPVVMVSSLTGKGSEITLRALELGAVDFVTKPALGIREGMIAYSQMIADKVRAAARARLQMRGPKGPTVMLKAGPMLSSEKLIAIGSSTGGTEAIRHVLQPLPATSPALLITQHMPPGFTRSFAERLNKLCQITVKEAEDGERILPGHAYIAPGAMHMELARSGANYQVKLNDGPPVNRHKPSVDVLFKSVAIHAGRNAVGVILTGMGNDGAAGMLEMHRAGAWTIAQNEASCVVFGMPREAIALGGASEVVDLHQISQHMLAKISAGQALRI"]}}, {"location": "[1497879:1498269](+)", "type": "CDS", "id": "<unknown id>", "qualifiers": {"locus_tag": ["ctg1_1293"], "transl_table": ["11"], "translation": ["MADKNMRFLVVDDFNTMRRIVRNLLKELGFNNVEEAEDGVDALNKLRAGGFDFVVSDWNMPNMDGLELLQTIRADSTLNKLPVLMVTAEAKKENIIAAAQAGASGYVVKPFTAATLEEKLGKIFEKLGM"]}}, {"location": "[1498278:1498923](+)", "type": "CDS", "id": "<unknown id>", "qualifiers": {"locus_tag": ["ctg1_1294"], "transl_table": ["11"], "translation": ["MSELQKPSTDAASAQDIIGRIGSLTRMLRDSLRELGLDQAIAEAAEAIPDARDRLDYVVQMTAQAADRALNSVEAAQPHQDALENGAKHLQGRWDEWFENPIELTDARSLVSDTRAYLGEVPTHTSFTNSQLLDIMMAQDFQDLTGQVIKRMMDVIQEIERQLLMVLLENMPEANARQKRDNDSLLNGPQVNAAAPGVVANQDQVDDLLDSLGF"]}}, {"location": "[1499106:1500258](+)", "type": "CDS", "id": "<unknown id>", "qualifiers": {"locus_tag": ["ctg1_1295"], "transl_table": ["11"], "translation": ["VSGDSEEEKTESPTAHRLDKAREEGQIPRSRELTSLLMLVVGLMILWVGGESMARQMAAMLRAGLNFDHSMVNDDKLIIRHIANLISQAIGALVPVFAGLVLVAIAAPMLLGGVVLSGKSIKFDVGKMNPLKGLKRIVAGQAWAELFKGILKAIIVGCVTWFYLRSHWPEMLRLISESPFSALGHGLNMIAVCGLLILLGLIPMVGFDVFWQLYSFFKGLRMTRQEIRDEHKEQDGDPHVKGRIRQQMRAASRRRMMADVPKADVIVTNPTHYAVALAYNEKKMSAPKVLAKGAGEIALRIRELGMEHRIPILEAPPLARALYRHSEIGQHIPGTLYGAVAEVLAWVWQVRRWKREGGLIPKKPNNLPVPAELDFAGEKKNDV"]}}, {"location": "[1500250:1502338](+)", "type": "CDS", "id": "<unknown id>", "qualifiers": {"locus_tag": ["ctg1_1296"], "transl_table": ["11"], "translation": ["MSNLSTMLRLPGNFKDTQWQVLAGPILILIILSMMVLPLPPFILDLLFTFNIALSIMVLLVAMFTQKTLEFAAFPTILLFSTLLRLALNVASTRIILMEGHTGGAAAGQVVEAFGHFLVGGNFAIGIVVFIILVIINFMVITKGAGRIAEVGARFVLDGMPGKQMAIDADLNAGLIGEEEAKKRRSDVTQEADFYGSMDGASKFVRGDAIAGIMIMIINVVGGLLVGVIQHGMDMGHAAESYTLLTIGDGLVAQIPALVISTAAGVIVTRVGTDQDVGEQMVTQLFANPRVMMLSGGVIGLLGLVPGMPNFVFLLFTAGLLGLAWWQRGRQMQQTKTPAQSISIKPQETAASVEASWTDVQLEDSLGMEVGYRLIPMVDHEQNGELLGRIRSIRKKFAQEVGFLPPVVHIRDNMDLPPARYRILMKGVEIGSGDAYPGRWMAINPGTAAGTLPGEATVDPAFGLAAIWIDSALKEQAQIQGYTVVEASTVVATHLNHLLGQYSSELFGRQEAQQLLDRVSQEMPKLTEDLIPGVITLTTLHKVLQNLLVERVSMRDMRTIIETLAEHAPVQNDPQELTTVVRVALGRAITQQWFPGNGEVQVIGLDSTLERLLLQALQGGGGLEPGLADRLLDQAQAALQRQEVLGAPPVLLVNHPLRALLSRFLRRNLPQLVVLSNMELSDTRQIRMTATIGGK"]}}, {"location": "[1502337:1502742](+)", "type": "CDS", "id": "<unknown id>", "qualifiers": {"locus_tag": ["ctg1_1297"], "transl_table": ["11"], "translation": ["MKCRVMAMLALLPLMAQANDGAWSASARGPALSNAGVQASSQPLTASEKINGTMTLVYWRYELNGPAPAGLQARLCSSQRCVPLEGASGATRGLTNVSADEPLRFIFGVEGSGQLKRVLRVLNADVMVNYRGAQ"]}}, {"location": "[1502781:1504512](-)", "type": "CDS", "id": "<unknown id>", "qualifiers": {"locus_tag": ["ctg1_1298"], "transl_table": ["11"], "translation": ["VNIQALLSEKVSQAMIAVGAPADCEPQVRQSAKAQFGDYQANGIMAVAKKLGQAPRQLAEQVLQHLDLQGIASKVEIAGPGFINIFLERAWLGQQVAAALTAPKLGVASVTPQTIVVDYSAPNVAKEMHVGHLRSTIIGDAAVRTLEFLGHHVIRANHVGDWGTQFGMLIAFLEKQQKEHHEEIALADLEAFYREAKRTYDEDAAFAERARSYVVKLQGGDEYCRKMWRRLVDVTMTQNQHGYDRLNVTLTRDDVMGESLYNDMLPGIVADLKAKGLAVESEGATVVFLDEYKNKEGEPMGVIIQKKDGGYLYTTTDIACAKYRYETLHADRVLYYIDSRQHQHLMQAWTIVRKAGYVPESVPLEHHMFGMMLGKDGRPFKTRSGGTIKLADLLDEAHERALTLIKSKNPDMADDEANRMAEVIGIGAVKYADLSKSRTTDYVFDWDNMLAFDGNTAPYMQYAYTRVLSVFRKAGIDQASLSGDVLVSDDREAALAARLLQFEETITQVARDGTPHVMCAYLYDLAGLFSSFYEHCPILSAEDDNVRQSRLMLASLTAKTLKQGLQTLGIDTVDRM"]}}, {"location": "[1504705:1504828](-)", "type": "CDS", "id": "<unknown id>", "qualifiers": {"locus_tag": ["ctg1_1299"], "transl_table": ["11"], "translation": ["MSMLIVSAVLIALMGFAITRHWKIRADKTVKNPRRHLRRR"]}}, {"location": "[1505132:1505696](+)", "type": "CDS", "id": "<unknown id>", "qualifiers": {"locus_tag": ["ctg1_1300"], "transl_table": ["11"], "translation": ["VASAFHSALLADLEQDIDRFTASLLALAERLGLALEGLEADHISLRCHQNTTAERWKTGLISCGKMFSENMINGRPICLFALDRPLQIGPLQIDVVELPWPGNKRYPHEGWEHIEIVLRGDPETVAARALSMMSDEGLSQQGISVKTSSPQGENERLPNPTLAVSDGQTTIKFHPWSLKEIVASEQR"]}}, {"location": "[1505692:1506835](-)", "type": "CDS", "id": "<unknown id>", "qualifiers": {"locus_tag": ["ctg1_1301"], "transl_table": ["11"], "translation": ["MTFNFDQGIDRRHSDSLKWNKYGDDVLPLWVADTDFRSPDCIIDALTARVQHGVFGYGTTPHDFIAIACQRMQQRYGWQVQPEWLVVLPGVVSGLNLAVRAFTDAQQSTIAPTPIYPPFRLAAKLAGRPQRNAQMRLEQGRWLMDLDALAPQLDGSEKLLMLCHPHNPCGTVWRRDELEAQLAFARRHNLIVCSDEIHSDLILEPDLKHIPFASLSEDAEQRSITLLSPSKTFNIAGLGASLAIIPNAELRERFNQTRKGIVPEVDILALVAACAAWRDGQPWLDAQLDYLRGNRDWLVNAVNQLPGLQMQSPEATYLGWINARKLSVASPALFFEKHGLGFSPGRDFGDDAFIRINFGCTRATLEDALQRMQRALATLA"]}}, {"location": "[1506923:1507676](+)", "type": "CDS", "id": "<unknown id>", "qualifiers": {"locus_tag": ["ctg1_1302"], "transl_table": ["11"], "translation": ["MTILEICCYGVDCAVTAQRAGADRIELCAAPKEGGITPSFGMLQQARERVSIPVHPIVRPRGGDFCYGEAEFDAIKSDVTLIREMGFPGVVVGLLDQDGHIDRARMQQLMALTGDMAVTFHRAFDLCHSPKRAYQELTDLGIARILTSGQQQSAENGIALLRELNQLPEGPIVMAGAGVRLSNLQKFLDCGIREVHSSASRLLSSSMRYRKAGVSMCSDSETEEFSRYSVDGDMVEAMQALIQMNGARVA"]}}, {"location": "[1508001:1508271](+)", "type": "CDS", "id": "<unknown id>", "qualifiers": {"locus_tag": ["ctg1_1303"], "transl_table": ["11"], "translation": ["MNMMKTVVTALVVSAVSFSAFAAKEVTKEEVQKMNLEKIGTVNTTAKTTSPMDAKRELSKMADEKGATYYMVVAGREHGRFSATADIYK"]}}, {"location": "[1508430:1509264](+)", "type": "CDS", "id": "<unknown id>", "qualifiers": {"locus_tag": ["ctg1_1304"], "transl_table": ["11"], "translation": ["MKYRGYVLICAGFFSTSLLADETCSPHSRQVADSNNLIMLGGTAKGQIRQFVGGEFGKDVNSQKRILGQFDPCGSLTVADISYDKNENNVLLTMQQHISRVAHGWVAEYAWLVKVEKAGKQTVVDNRQGTISWQVGKQGTILSATDSFTNMGKKGFTETTYQHDSQLRLQNSVARGSDDEANGVMRYQWDRRGLIAAMRSEKGKDLYSYDNLQRELRIHGTHVTAVSTLDTLDECQLWDAIGNCTLSYSRQTETYANGTLQRNFGTAYRYDYYGQKE"]}}, {"location": "[1509291:1510389](-)", "type": "CDS", "id": "<unknown id>", "qualifiers": {"locus_tag": ["ctg1_1305"], "transl_table": ["11"], "translation": ["MSRFIFSSPRKYVQGAGVIAELGTYVADLGKQAFLVADEIVWGLIGQQAQQALQQGGVESHYQQFNGEASSNEISRLSQLAREKGSNVIVGLGGGKTLDTVKAVADELALPVVIVPTVASTDAPCSALSVIYSDTGVFETYRFYSKNPDLVLVDTFVCAQAPVRLFASGIADGLATYVEAQAVQRSHAKSMVNGDPTIAGMAIARACEETLLTWGFSAYQAVAQKLVTPAVEAVVEANTLLSGLGFENAGLAGAHAIHNGFTAIDGDIHHLTHGEKVAYGTLTQMVLEQRPDEEIARYIRFYRSINMPTTLAELHLENERWENLVKIGELANSEGDTLKNLNPNLSAETIAHAIRAVDAFSKTVK"]}}, {"location": "[1510521:1511490](-)", "type": "CDS", "id": "<unknown id>", "qualifiers": {"locus_tag": ["ctg1_1306"], "transl_table": ["11"], "translation": ["MIDFGNFYRHIATGPLASWLEVLPAQIATWQRENLHGHFRNWEKAVDYLPAMVPEQLDLLHSVSADSSQLTDRQRAGIEKLLRNLMPWRKGPYQLYGTTIDTEWRSDWKWQRVLPHISSLAGRTVLDVGCGSGYHMWRMLGAGAHFVVGIDPMQLFLCQFEAVRKLLGNDQRAHLLPIGIEQLPELKAFDTVFSMGVLYHRRSPLDHLYQLKNQLVSGGELVLETLVVEGDEHSVLVPGERYAQMRNIYFLPSAAALKSWLEKCGFEDVRIVDYALTSTDEQRRTSWMTSESLAEFLDPNDSSKTVEGYPAPLRAVLVARKP"]}}, {"location": "[1511486:1512215](-)", "type": "CDS", "id": "<unknown id>", "qualifiers": {"locus_tag": ["ctg1_1307"], "transl_table": ["11"], "translation": ["MSNRDTLFSAPIDKLGDWTFDERVAEVFPDMIQRSVPGYSNIISMIGMLAERFVQPHSQVYDLGCSLGAATLSVRRNIQVDGCKIIAIDNSPAMVERCRRHIDAFRADTPVEVIEADIRAVPIENASLVVLNFTLQFLDPNERLALLERIWHGLKPGGALVVSEKFSFDDAEVGELLFNMHHDFKRANGYSELEISQKRSMLENVMLTDSVNTHKARLKQAGFTHAELWFQCFNFGSLVALK"]}}, {"location": "[1512311:1513082](-)", "type": "CDS", "id": "<unknown id>", "qualifiers": {"locus_tag": ["ctg1_1308"], "transl_table": ["11"], "translation": ["MGLETLADYARYFNCVEGNTTLYALPKGETVLRWRDMTDDAFRFCFKFPATITHQAGLRQCDELVDTFFRTLDPLAARIGQYWLQMPASFGPEHLSALWPFLDALPGCFSYGIEVRHAQFFAKGEAEQALNRGLHQRGVNRVILDSRPVHLSPSTSAASLDAKQKKPQVPVHAVRTATQPMVRFIGGDELDANEQLFQPWLKKLAAWQTEGEPWLFLHTPDIGEVLHLVQRLWPHLAQHLSLTLPPPDWPQQDALF"]}}, {"location": "[1513170:1513731](-)", "type": "CDS", "id": "<unknown id>", "qualifiers": {"locus_tag": ["ctg1_1309"], "transl_table": ["11"], "translation": ["MKLNTATTALVLIDLQEGILPFAGGPHSAQDVVSRAATLAAAFRAHSAPVVLVRVGWSADFADAPKQEVDAPAHGALPENWWDYPAALGKQESDLQITKHQWGAFYGTDLELQLRRRGIDTIVLGGISTNIGVESTARNAWELGFNLVVVEDICSAFSAEQHNSSVEWIFPRLGKVRQSADVIAAL"]}}, {"location": "[1513998:1515786](+)", "type": "CDS", "id": "<unknown id>", "qualifiers": {"locus_tag": ["ctg1_1310"], "transl_table": ["11"], "translation": ["MRTEYCGQLNLSHVGQQVTLCGWVNRRRDLGSLIFIDMRDREGIVQVFFDPDHQDAFQLASELRNEFCIQLTGTVKARDEKNKNSDMATGEVEVFATALTIINRADPLPLDSNQTNSEEARLKYRYLDLRRPEMAQRLKARAKISSFVRRFMDDNGFLDIETPMLTKATPEGARDYLVPSRVHKGKFYALPQSPQLFKQLLMMSGFDRYYQIVKCFRDEDLRADRQPEFTQIDVETSFLTAPQVRELMERLIRNLWLEIKGEDLGEFPQMTFAEAMTRYGSDKPDLRNPMELVDVGDLLKAVEFKVFSGPANDAKGRVAALRVPGGAQLSRKQIDDYGKFVEIYGAKGLAWMKVNSRAAGAEGVQSPIAKFLTAEIVETMLQRTAAEDGDLIFFGADSAKVVADALGALRLKVGRDLNITRTDSWAPLWVIDFPMFEEDGEGGLAAMHHPFTAPKAMTPEQLTQSPENAIANAYDMVINGYEVGGGSVRIHHGEMQQAVFSLLGITAEEQREKFGFLLDALKFGTPPHAGLAFGLDRLVMLLTGTDNIRDVIAFPKTTAAACLMTEAPSFASPAALNELAIQVVKKEKPESAENK"]}}, {"location": "[1515785:1516220](+)", "type": "CDS", "id": "<unknown id>", "qualifiers": {"locus_tag": ["ctg1_1311"], "transl_table": ["11"], "translation": ["MAFKHPVSVLVVIYAVDTGRVLMLQRRDDPTFWQSVTGSLEAGESPVQAARREVQEEVEIDIDAEQLKVVDCHREIEFEIFAHFRHRYAPDVTHNREHWFLLALPAERNVIVSEHLASQWLAPRDAAQLTKSWSNRQAIEEFIG"]}}, {"location": "[1516466:1517210](+)", "type": "CDS", "id": "<unknown id>", "qualifiers": {"locus_tag": ["ctg1_1312"], "transl_table": ["11"], "translation": ["MAGHSKWANTKHRKAAQDAKRGKIFTKIIRELVTAAKLGGGDPASNPRLRAAMDKALSNNMTRDTMDRAIARGVGGDDNANMETIIYEGYGPGGSAVMIECLSDNRNRTVSEVRHAFTKTGGNLGTDGSVAYLFSKKGVISFEPGLDEDQVMEAALEAGAEDVVTYDDGTIDIFTAWENLGEVKDQLIAAGLQPESAEVAMIPSTKADMDAETAPKLMRLIDMLEDCDDVQEVYHNGEISDEVAATL"]}}, {"location": "[1517244:1517772](+)", "type": "CDS", "id": "<unknown id>", "qualifiers": {"locus_tag": ["ctg1_1313"], "transl_table": ["11"], "translation": ["MAIILGIDPGSRITGYGVIRQTGRQLTYLGSGCIRTGVDDLPTRLKLIYAGVSEIITQFQPDFFAIEQVFMAKNADSALKLGQARGAAIVAAVNQDLPVFEYAARQVKQTVVGIGSAEKSQVAHMVRTLLKLAANPQADAADALAIAITHCHITQNAAKMSENRLSLARGRLRSS"]}}, {"location": "[1517845:1518460](+)", "type": "CDS", "id": "<unknown id>", "qualifiers": {"locus_tag": ["ctg1_1314"], "transl_table": ["11"], "translation": ["VIGRLRGNILEKQPPQVLIEANGVGYEVHMPMTCFYELPELHQEAVIFTHFVVREDAQLLFGFNTKQERALFRELIKVIGVGPKLALAILSGMSGQQFVTAVEREEVATLIKLPGVGKKTAERLVVEMKDRFKGMHGDLFGSDSAFTFTAPGEQPAANDAEGEAVAALVALGYKPQEASRMISKVGRKDADCETLIREALRAAL"]}}, {"location": "[1518468:1519473](+)", "type": "CDS", "id": "<unknown id>", "qualifiers": {"locus_tag": ["ctg1_1315"], "transl_table": ["11"], "translation": ["MIEADRLVSPGTLNEEESIDRAIRPKLLEEYVGQPQVREQMEIFIQAAKMRGDALDHLLIFGPPGLGKTTLANIVANEMGVNLRTTSGPVLEKAGDLAAMLTNLEPHDVLFIDEIHRLSPVVEEVLYPAMEDYQLDIMIGEGPAARSIKLDLPPFTLIGATTRAGSLTSPLRDRFGIVQRLEFYRVEDLQHIVSRSASRLGLPLSEEGALEVARRARGTPRIANRLLRRVRDFSEVRHSGELSGEVAIKALNLLNVDTEGFDYMDRKLLLAIIDKFTGGPVGLDNLAAAIGEERETIEDVLEPYLIQQGFIQRTPRGRIATQHAYKHFGITREE"]}}, {"location": "[1519537:1520323](-)", "type": "CDS", "id": "<unknown id>", "qualifiers": {"locus_tag": ["ctg1_1316"], "transl_table": ["11"], "translation": ["MIELLLPGWLAGMLLALAAGPLGSFVVWRRMSYFGDTLAHASLLGVAFGLLLNINPFYAVVAVTLLLALALVWLERRPQLAIDTLLGILAHSALSLGLVVVSLMADVRVDLMAYLFGDLLAVTPQDLWTLGIGVACVLAVLAWQWQALLSITISPELAQVDGVNMQRSRLLLMLVTALTIGVAMKFVGALIITSLLIIPAATARRFAPSPERMAGLAVVMGMLAVSGGLCLSAFYDTPAGPSVVLCAAALFMVSMMKRPAV"]}}, {"location": "[1520319:1521075](-)", "type": "CDS", "id": "<unknown id>", "qualifiers": {"locus_tag": ["ctg1_1317"], "transl_table": ["11"], "translation": ["MPSLVTLNNISVRFGERRVLSDISLTLQPGRILTLLGPNGAGKSTLVRVVLGLLPVSGGTVERDRDLRIGYVPQKLHIDATLPLSVERFMRLRPGVRKADVLPALKRVQAGHLLNSPLQKLSGGETQRVLLARALLNQPQLLVLDEPTQGVDVNGQVALYDLINQLRNELNCAVLMVSHDLHLVMAKTDDVLCLNHHICCSGTPEVVSQHPEFIAMFGPRGAEQLAIYRHNHNHRHDLQGRIVLRRGQGPS"]}}, {"location": "[1521153:1522113](+)", "type": "CDS", "id": "<unknown id>", "qualifiers": {"locus_tag": ["ctg1_1318"], "transl_table": ["11"], "translation": ["MLHNKKSLLSLLIPLIFTPFITPGASAAVVTSIKPLGFIASAIADGVTPVEVLLPDGASEHDYALRPSDIKRLKNADLLVWVGPEMEAFLTKSAAAIPAQKNIEISQLPGVKSQLISGGEDDEEEAGHAAHENSEHQDGSHAHHEHGQYNMHLWLSPDIARQSAVAIHGKLLELMPQSRDKLDANLQQFEAGLTKTDHDINAALTPVKSKGYFVFHDAYSYFEKHYGLSPLGHFTVNPEIQPGAQRLHQIRTELVEHKAVCVFAEPQFRPAVIDAVARGTSVRKGTLDPLGMNISLTKDSYVKFLSQLSSQYASCLNGA"]}}, {"location": "[1522127:1523453](+)", "type": "CDS", "id": "<unknown id>", "qualifiers": {"locus_tag": ["ctg1_1319"], "transl_table": ["11"], "translation": ["VQQIARSVAMTFNSLPRPHRVMLGSLTVITLAVAIWRPYIYHPSESMPIVRHIELEKNELRTLLPEASEPIDQPTPAPEEDIPKDEIDEDVPVEAGIHDYTISSGDTLSSALNQFGIDMSDINALVKADGDLRNLKVGQQLSWTLNDDGQLQRVSWDISRRETRTYDRSGNGFKSSSALQKGEWQNNVMTGVVQGSFVTSARKAGLSSGEVSNVIKALQWQMDFRKLRAGDKFSVLMSREMLNGKSEQSQLLGVRLRTGGKDYYAIRAEDGKYYDRNASGLARGFMRFPTVKQYRVSSNFNPRRLNPVTGRVAPHNGADFAMPIGTPVLAVGDGEVVVAKHGGGAGNYVAIRHGRQYMTRYMHLSRLLVKPGQRVKRGDRIAISGNTGRSTGPHLHFEIWINNQAVNPLTAKLPRTEGLTGKDRSSYLAQVKEVLPQLKIN"]}}, {"location": "[1523574:1524546](+)", "type": "CDS", "id": "<unknown id>", "qualifiers": {"locus_tag": ["ctg1_1320"], "transl_table": ["11"], "translation": ["METSKNSNSEFIPVFKRSFLKPKHWGTWLAIGACAAMALIPAKLRDPLLGTLGRKVGKLAKSARRRAQINLLYCFPELSEAQREAIVDRMFATAPQTIVFMAELALRNPAKMGQRIQWQGREVFDRLRAEKENVILLVPHGWGVDIPAMLLAHEGEKVAAMFNHQSDPVIDYVWNSVRLRYNGRLHARDNGIKPFISSIRKGFCGYYLPDQDHGPEHSEFVDFFATYKATLPALGRLMKVSRARVIPLFPVYNSETHGVTMIFGQPMDDLVEADDITLARRMNEEVEKFVAPHPEQYAWILKLLKTRKDGDIEPYKRKDIYPK"]}}, {"location": "[1524594:1526037](-)", "type": "CDS", "id": "<unknown id>", "qualifiers": {"locus_tag": ["ctg1_1321"], "transl_table": ["11"], "translation": ["MSRRLRRTKIVTTLGPATDRDNNLEKIIAAGANVVRLNFSHGTPEDHQMRADKVREIAAKLGRHVAILGDLQGPKIRVSTFKEGKVFLSIGDRFLLDASLGKGEGDKEKVGIDYKNLPSDVVPGDILLLDDGRVQLKVLSVDGSKVFTEVTVGGPLSNNKGINKLGGGLSAEALTEKDKADILTAAKINVDFLAVSFPRNGEDLNYARRLAREAGCEAKIVAKVERAEAVATQEAMDEIILACDVVMVARGDLGVEIGDPELVGIQKALIRRARQLNRTSITATQMMESMITNPMPTRAEVMDVANAVLDGTDAVMLSAETAAGQYPAETVSAMAKVCLGAEKIPSVNVSKHRLDVQFDNIEEAIAMSAMYAANHLQGVTAIITMTESGRTALMTSRITSGLPIFAMSRHERTLNLTALYRGVTPVYFDSNNDGVVAAHDAINLLRDKGFLVSGDLVIVTQGDVMGATGTTNTSRVLRVD"]}}, {"location": "[1526700:1528176](+)", "type": "CDS", "id": "<unknown id>", "qualifiers": {"locus_tag": ["ctg1_1322"], "transl_table": ["11"], "translation": ["MAVTQTAQACDLVIFGAKGDLARRKLLPSLYQLEKAGQIHEETRVIGVGRADWDKAAYTKVVREALETFMKEKIDEALWDKLSSRLDFCNLDVNETSHFPRLGKMLDQKNRATINYFAMPPSTFGAICKGLGKAKLNEKPARVVMEKPLGTSLETSREINDQVGEYFDESQVFRIDHYLGKETVLNLLALRFANALFANNWDNRTIDHVQITVAEEVGIEGRWGYFDKAGQMRDMIQNHLLQVLTMIAMSPPSDLSADSIRDEKVKVLKSLRRIDHSNVREKTVRGQYTGGFVQGHKVPGYLDEEGADKSSSTETFVSIRVDIDNWRWAGVPFYLRTGKRLPTKCSEVVVYFKNPEMNLFKESWKELPPNKLTIRLQPDEGVDIEILNKVPGLDHKHNLQTTKLDLSYSETFNQSHLADAYERLLLETMRGIQALFVRRDEVEAAWTWVDSIIDAWSNDNDVPKPYQAGTWGPVASVAMITRDGRSWNEFE"]}}, {"location": "[1528382:1529021](+)", "type": "CDS", "id": "<unknown id>", "qualifiers": {"locus_tag": ["ctg1_1323"], "transl_table": ["11"], "translation": ["MKNWKVSAETVLKTGPVVPVIVVNDLKHAVPMAKALVAGGVRVLEVTLRTPVAMEALRAIIKEVPEAIVGAGTVLNTQQLHEVTEAGAQFVISPGITESLLKAATDGPIPLIPGISTVSELMTGMDYGLREFKFFPAEANGGVKALQAIAGPFPQVRFCPTGGITPANYRDYLALKSVLCIGGSWLVPADALEQGDWNRITELAREAVAGAR"]}}, {"location": "[1529082:1530261](-)", "type": "CDS", "id": "<unknown id>", "qualifiers": {"locus_tag": ["ctg1_1324"], "transl_table": ["11"], "translation": ["MKNFGTALRPAATRVMLLGSGELGKEVAIECQRLGIEVIAVDRYADAPAMHVAHRSHVINMLDGAALQKLVAEERPDFIVPEIEAIATDMLVELEKNGQHVVPTARAARLTMNREGIRRLAAEELALPTSSYRFADSQADFVQAAEAIGFPCIVKPVMSSSGKGQSFVRDATALDHAWDYAQQGGRAGAGRVIVEGVVKFDFEITLLTISAVDGIHFCAPIGHRQEEGDYRESWQPQQMSELALQHAQQIAERVVKALGGFGLFGVELFVCGDEVIFSEVSPRPHDTGMVTLISQDLSEFALHVRAFLGLPIGGIRQFGPAASAVILPELHSSNVQFSGLADAIGAGLQLRLFGKPDIAGRRRLGVALATGEDCEQAVARAIACASAVRVSG"]}}, {"location": "[1530396:1530723](+)", "type": "CDS", "id": "<unknown id>", "qualifiers": {"locus_tag": ["ctg1_1325"], "transl_table": ["11"], "translation": ["MAVEIQYVVVRKGAEKMTFASKKEADAYDKMLDLAEAFTGWFESSSLPLDEAQHEGLGLWLAENKDALQHILRTGKQPDAAAQADESESAEKATKGKSAAKIRAVDAA"]}}, {"location": "[1530834:1531491](+)", "type": "CDS", "id": "<unknown id>", "qualifiers": {"locus_tag": ["ctg1_1326"], "transl_table": ["11"], "translation": ["MNNWLKQLQSVLGNSSSGGKSGIEGLGKMLSPGALGGLAGLLVANGSSRKLLAKYGKNALIIGGGAAAGAVLWNKYKQRVSETHRDDPQFGQSATPVDQRAERLIAALVFAAKSDGHIDGDERKAIERSMQEAGIGAAGEQLIQQAIDRPLDPQWLAQGIKNEEEALELYFLSCAAIDVDHFMERSYLNALGDALKIPQDVRDGIENDIRAEKKQLSA"]}}, {"location": "[1531607:1533665](+)", "type": "CDS", "id": "<unknown id>", "qualifiers": {"locus_tag": ["ctg1_1327"], "transl_table": ["11"], "translation": ["MTPPVASKKPHALTLHGDTRIDNYFWLRDDQRADPEVLDYLRAENRYGQQIMSSQQALQDQLLEEMIGRIPQQDHSVPYVRNGYRYQSFYEPGNEYAIYRRQPEDRSPDEEWELLLDANQRAAHSDFYTMGGLEVSPDNKVMALAEDFLSRRQYGIRFRNLETGGWYPELLDNVSSSFAWANDAKTIYYVRKDKQTLLPWQVWRHRLGTPQQDDELVYEEQDDTFYVSVHKTTSQHFILIALQSSTTSEIHLVDAEYADAQPQLFIPRRTDHEYTLDHYQHHFYIRSNREGKNFGLYRSERLQESAWQPLIAPREHVVLEDFQLFRDWLVVEERQRGLTSLRQICRKTGESFGIAFDDPAYVTWLGWNPTPETNKLRYGYSSMTTPATLFELDMETGDRLVLKQSQVKGFEASKYQSEHIWITVRDGVEVPVSLVYHREHFQPGANPLLLYGYGSYGSSMDADFSASRLSLLDRGFVFALAHVRGGGEMGQQWYDDGRLMNKLNTFHDFIDVAEALVQKRYGNAQRLYAMGGSAGGLLMGAVINMAPQLFHGVVAQVPFVDVVTTMLDESIPLTTGEYDEWGNPQDAAFYHYIKQYSPYDNVSAQAYPHLLVTTGLHDSQVQYWEPAKWVAKLRELKTDDHLLLLCTDMDSGHGGKSGRFKSYEGVALEYTFLIALMQGTLGAPA"]}}, {"location": "[1533670:1534333](-)", "type": "CDS", "id": "<unknown id>", "qualifiers": {"locus_tag": ["ctg1_1328"], "transl_table": ["11"], "translation": ["MTLLRVIDTETCGLQGGIVEVASVDVVDGQIVNPMSDLISPDRPISRQAMAIHRITPAMVRGKPTIEEAIARYHGSSHYVAHNASFDRRMLPAMPGEWICTMTLARQVWPGRKYGNQALRESLQLQVEPPEDLYAHRALYDCYVTAALLIRIMETSGWDAAEMVTRMQPASGSEHLPFGKYRGQRIADIAERDPGYLRWLLDNVADLRRDLRSALIKHLG"]}}, {"location": "[1534335:1534566](-)", "type": "CDS", "id": "<unknown id>", "qualifiers": {"locus_tag": ["ctg1_1329"], "transl_table": ["11"], "translation": ["MSHNLARLEKAEKDKINVELAAAGVAFKERYNMPVIPEMVEREQPEALRDWFRQRLMHYRQASLAFSRLPYEPKQK"]}}, {"location": "[1534715:1535093](+)", "type": "CDS", "id": "<unknown id>", "qualifiers": {"locus_tag": ["ctg1_1330"], "transl_table": ["11"], "translation": ["MLKITCWPLLTASALATALFVSPAALAHAHLKNQYPAANAKVEASPQALTLTFSEDIEPAFSGATLTNEKQQPMPTGKVGRTAAKHNQMIVPLEKPLPGGEYQVDWHVLSVDGHKTQGKYSFSVK"]}}, {"location": "[1535094:1535973](+)", "type": "CDS", "id": "<unknown id>", "qualifiers": {"locus_tag": ["ctg1_1331"], "transl_table": ["11"], "translation": ["MTLATFYIVLRGLHFSSLMLMTGSLFFSVWLAPRRYRPRLALALSMPVSAGVIIALLSAVAMLAVQTGLMSGDWHNIAVPSVWQAVLTTGFGRAWCWQLLLGLIGCMLLLVRHRLCQPALLVSGLLQLATLSLVGHAAMHDGVIGSAHRLNQAIHLIATSFWAGGLLPMCLLMRHARQTALRQEAIRTMMRFSRYGHLAVALAVLTGVMNSLFIADWQLPAWVLYYQLLVAKVVLVMLMIAIALINRYVLVPRFRTAGDRAQQQFIRLTQAELILALLVVALVSIFATLSPV"]}}, {"location": "[1536019:1536361](+)", "type": "CDS", "id": "<unknown id>", "qualifiers": {"locus_tag": ["ctg1_1332"], "transl_table": ["11"], "translation": ["MKKSISLLLALGFCANAMAAQIITVSRFEVGKEKWAFNREEVMLTCEKDGSLFAINPSTLMPYPLNDRAKAKVNSGEARGQSIDVIRLNDPKDPQQKMSLQPFIDRAQQLCDR"]}}, {"location": "[1536806:1537064](-)", "type": "CDS", "id": "<unknown id>", "qualifiers": {"locus_tag": ["ctg1_1333"], "transl_table": ["11"], "translation": ["MTPVTALLGLMAGAWSVRSICIKTQSTPKKVIKSIVAAGFFLGLGGLGAEEDKFVPVIILLAVGAVIQLIANKRDKSAAEKNNKI"]}}, {"location": "[1537377:1538109](+)", "type": "CDS", "id": "<unknown id>", "qualifiers": {"locus_tag": ["ctg1_1334"], "transl_table": ["11"], "translation": ["MNTRNTLLATLVAACLVLSGCSAMGTAIKKRNLDVKTQMSQTIWLEPSSEKTVYLQVRNTSDKDMSDLQTLLANDLRAKGFTITSSPDSAYYWIQANVLKAEKMDLRTAQGMLGGGYEGAATGAALGAGISAYNGNSGGAVLGIGLAAGLAGLAADALVEDVNFTMATDLQISERSKTSVTTDSVSALRQGTASVKLQTSSEEGNRIKYQTRVVSNANKVNLKFEEAKPVLEAQLAKSVAGIM"]}}, {"location": "[1538455:1539769](+)", "type": "CDS", "id": "<unknown id>", "qualifiers": {"locus_tag": ["ctg1_1335"], "transl_table": ["11"], "translation": ["VLTILGFTMVTCFMYLIMTKRMSALIALIIVPTVFALIGGFYHGLGDMMLTGVKALAPTGVMLTFSILYFGIMIDAGLFDPLVRFILKIVRGDPLKVLVGTAVLTLLVSLDGDSSTTYMIAVAAFLPLYRKLGMNILAMTCLINLASGIMNLSPWGGPTARAAAALRIDALDIFIPMIPAMIFACATLVGMALWFGILERRRLGVIKIDNQHLNDISLGFGNAEECEANRRPKMFWPNFILTTVLLVLLVMGAMPIQILFMMAFAVAVMLNYPTLEQQKARINEHAGNVLAVTSLIFAAGIFTGILSGTGMVDAMAKSLLAVIPHSFGPYLAVFTAIVSLPFTFFMSNDAFYFGILPVIAQTAAGYGISAEEIARASIIGQPFHLLSPLVPSVYLLVGLAKVDIGDHQRFAIKWGLLVSFALLLGGIIFGAFPFYHS"]}}, {"location": "[1539902:1540988](-)", "type": "CDS", "id": "<unknown id>", "qualifiers": {"locus_tag": ["ctg1_1336"], "transl_table": ["11"], "translation": ["MKPTMFKGVQALRGLAALSVMLFHFRWNLNIVNTGLGDRWFSWGATGVDLFFLISGFVITLSAQKSTPGLRGALDFLKHRARRILPAYYIILLITFFLSGAMSIFHYPDKVLNLISALTFQPVYSNNGPFYVDDSGMYGIRWTLNYEVYFYLIVGLLLILPFRGLTRWLYFSVTLIVVPLILVNSFTFSAVGYQTGIPQLNLITNPMISLFIAGMFLGKAYPVISALNSKVMSLLLLASLAIMGTLFCHGEFINHGIMSSGWLYLIVLTCAIGAEKTIGKYIPHFLIRLGDISFSLYLIHTLMNTGIGKRFHGAGVEDGTARFVLSCVLSLLLAWLSWRFIEKPFLLKGKKEAAVKPLQEL"]}}, {"location": "[1541488:1543135](+)", "type": "CDS", "id": "<unknown id>", "qualifiers": {"locus_tag": ["ctg1_1337"], "transl_table": ["11"], "translation": ["MTITQRLVLTFSLLAAALCVLAFMSLSVISGFQSRFEYVQANSIPSIKDLNKSISASSNLGIALYRHQTLADASGMPAAEQHINSILDELKTLTDHYLKNDVSNDEDRQMSEEIYRDIDAVKAALPAFIAASRAQDKNASLALLQGESGIGTAGRKLATDLNNQIELNIKIGDELRKQNNETYSRTFWIMSTSVTAAIVLLSFFAFRTIISIRKSLTGIENTMTDVSNSLDLSRLADESRHDEIGKTAAAFNRLMRKFSETLSSVNSSALSVSTGSTQIAAGNEDLSSRTEEQAASLEQTSASMAALSETVKNNSLSADEASALANAANKLSAENGGSVKAMLTTMEDIRTSSGKISEITGLIEGIAFQTNILALNAAVEAARAGEHGRGFAVVASEVRNLAQRSSSAAREIKDLISTSVQQVANGAQQAAGVGENSEKVTDAINQVATIVHEIATSAIEQSRGIEQVHQAIGQMDEVTQQNAALVEEASSASRSLQDQAETLTRLVSSFKMIGDHHAVNKPQEALRRPAPLSVKQPVAAGDSSWESF"]}}, {"location": "[1543303:1543684](+)", "type": "CDS", "id": "<unknown id>", "qualifiers": {"locus_tag": ["ctg1_1338"], "transl_table": ["11"], "translation": ["MIDHLDHLVLTTHNAEACTAFYTRVLGMQLITFGENRQALVYGAQKINVHQYGHEFEPKAHLPVPGSLDLCFICNISLEELIAHLHATQTHIIEGPVTRTGARSPITSVYVRDPDLNLIELARYEE"]}}, {"location": "[1543976:1544534](-)", "type": "CDS", "id": "<unknown id>", "qualifiers": {"locus_tag": ["ctg1_1339"], "transl_table": ["11"], "translation": ["VSLNADFKTVKAIMEDFLQDETIRKKLRVICSSKLNDWEKWLQLELAFYISSLDGFVVDREVQAIPDNRKIKNRLNMFVDFAIRKKRTKSNSFIFLELKCSTNPQALINGFTKDIDKINAIKHCIYDTRSFWCVGFHKNCTEKSVSKMADFVKGYYGHHEVIKICECSTEVSCGCTDNKIGFAIL"]}}, {"location": "[1545391:1545877](-)", "type": "CDS", "id": "<unknown id>", "qualifiers": {"locus_tag": ["ctg1_1340"], "transl_table": ["11"], "translation": ["MDALASGRRIKCLTCMDDFTKECLTITAAFGISGIQVARILDSIALFRGYPETIRTDQGPEFTCRALDQWAFEHSVELRLIQPGKPTQNGFIESFNGRFRDECLNEHWFSDVLHARKIINDWRQDYNECRPHSSLNYQTPSEFAAGWRNGKHEEKSTDITN"]}}, {"location": "[1546248:1546512](-)", "type": "CDS", "id": "<unknown id>", "qualifiers": {"locus_tag": ["ctg1_1341"], "transl_table": ["11"], "translation": ["MKKRFSDEQIISILREAEAGVSARELCRKHAISDATFYTWRKKFGGMEVPEVKRLKSLEEENARLKKLLAEAMLDKEALQVALGRKF"]}}, {"location": "[1547332:1547674](+)", "type": "CDS", "id": "<unknown id>", "qualifiers": {"locus_tag": ["ctg1_1342"], "transl_table": ["11"], "translation": ["MNNTLKIDGHLAVITFDPEIEMFRGEFVGLNGGADFYAYSVEELKKEGSTSLAVFLDECRKDDIEPYKTFSGKVTTRLTPERHQALAITAQAHGVSINELLNEGVDLVIEKRS"]}}, {"location": "[1547744:1548662](+)", "type": "CDS", "id": "<unknown id>", "qualifiers": {"locus_tag": ["ctg1_1343"], "transl_table": ["11"], "translation": ["MFNLFISALVESWEEGNYEYSRDRVIKEYTAQEVVERYRELDEKNIEELKSFPCIFVVEGEKIPSRIGYLTNVRLRSNTCIIEFEFDNTFQPLPEGTIEDLRSEIDLGRWELSRTHWAVKDEPILDILLKKGLISQDEIDRSHFSELPEPPINQPVPSGSGAKFNTAQVFIVHGHDEIAKLEMEEFLQSLGLEPIILSKQPSSGRTIIEKIEHYTNVGFGVVLYTECDVGYKKGVMVQKYRARQNVVFEHGFLIGKLGRGRVIALVKGDIETPNDISGVVYVQWDDKEGWKGELINEMRELGYEV"]}}, {"location": "[1548710:1549313](-)", "type": "CDS", "id": "<unknown id>", "qualifiers": {"locus_tag": ["ctg1_1344"], "transl_table": ["11"], "translation": ["VYWFVNDWKEPHEFAAGSVFHLIEPDINQELYGLPEYLSALNSAWLNEAATLFRRKYYQNGAHAGYNLYMTDAAQSSSDVDRIRQAMRDTKGLGNFRNLFMYAPNGKPDGIKILPLSEVATKYDFFNIKKSSRDDLLSAHRVPPQMMGIIPDNSGGFGDAVKAAQVFVRNELTPLQEHMKEINDWIGETVILFNPYKLES"]}}, {"location": "[1550066:1550714](+)", "type": "CDS", "id": "<unknown id>", "qualifiers": {"locus_tag": ["ctg1_1345"], "transl_table": ["11"], "translation": ["MLYQMLNGQHWRHIYIVGDLHGCRSLLDAQLIAQGFDIEKDLLVSVGDLIDRGPDSLGCLRLLDAPWFRSVRGNHEEMALQALAGGSREMWQRNGGNWFWSMKGAAMVSARHALKRCSKLPLIVHLQLGERVVVVAHADYPADHYAYDQPVDEQQVVWSRARIGEIQRGVVRDIAGADAFYFGHTPLDKVLDAGNVHYIDTGAVFGNTLTLVQVQ"]}}, {"location": "[1550715:1552260](-)", "type": "CDS", "id": "<unknown id>", "qualifiers": {"locus_tag": ["ctg1_1346"], "transl_table": ["11"], "translation": ["MGNRHSSAQLIHRGSESCPIFLPVINSPPAYFLEITVSNPAPHFPPAFIDLMRDTLGNDAQLAAFLAISQQPLRRSLRVNTLKISVADFLQQVSGYGWQLEPIPWCAEGFWIQRAEADEALPLGSVAEHLSGLFYIQEASSMLPVSALIDRVPQPETVMDMAAAPGSKTTQLAALMQNQGAIVANEFSASRVKVLHANLSRCGVSNTALTHFDGRVFGAALPEQFDAILLDAPCSGEGVIRKDADALRNWSLESTHDIAATQRDLLESAFHALKPGGTLVYSTCTLNRIENQQVIEDLLQRYPQAVEIDSLTGLFAGAEQALTPEGFLHVFPMLFDSEGFFVARLRKTAAVAPLPAPHYKLGKLPFTPVPRKLVEDIRQAAKKVGLYWEETQELWQRDKELWLFPTPIVPMLARVRFSRIGLKLAETFPKGYRWQHEAIVALASPQASNRVELTEEQAHEWYRGRDVYPEQPLPADEVIVTFQQQPLGLAKKVNTRLKNSYPRELVRDGKLFRL"]}}, {"location": "[1552229:1554869](-)", "type": "CDS", "id": "<unknown id>", "qualifiers": {"locus_tag": ["ctg1_1347"], "transl_table": ["11"], "translation": ["MQQETPTTPTSAHIKNKRKISPFWLLPVIALLIAGWLLWTNYQERGTTVTIDFVSADGIVPGRTPVRYQGVEVGTVQGISMTDDLRTIKIRASIKSDMRDALRDDTQFWLVTPKASLAGVSGLDALVGGNYIGMMPGKGKPQDHFVALDTQPKYRVNSGEMMIHLQAPDLSSLNTGSLIYYRKIPVGRVYDYSINPDNSGVTVDVLIERRFTNLVKKDSRFWNVSGVKADVGLGGAKVQLESVAALVNGAVAFDSPVNSEQAKGEATYHLYPDLAHSQRGVEVTLDLPDGRDLKAGSTPLLYQGLEVGTLTGLNLHDGGKVTGELTLDPSVVGLMRSGTRIEMRSPKISLTDTSLSSLLTGNTLELVPGEGEPKNHFTVLASNETLLQQPQVLSVTLTAPESYGIDAGQPVMLYGMRIGQVISRDLTARGVSFKAAIEPQYRQLVHGDSLFVMNSRLDVKFGLDGMQVLGASAREWVDGGIRLIPGSKAGPRDSYPLYADEEKAREGIIGNRAPTTLMLTASSLPDVQAGSVVLYRKFQVGEIVDVTPKANEFDVAVHIKPEYRKLLTADSVFWSEGGARVQLNGGGLTVQASPLNRALKGAISFDNLAGADKGLSRSAKRMLYPSETAARAVGSQIVLHTYDGSKLASGMPIRYLGIDIGQVESLQLSKDNNQVIAKAVLYPEYVDDFARQGSRFSVVSPQISAAGVNHLETILQPYLNVDPGKGRATRNFELQETTITDSRYLNGLSIVVDTADAGSLSIGTPVLFRGVEVGTVTGTSLGNMADRVQVTLKISQKYQHLVRNNSIFWQASGYNFDFGLIGGVVKTGTFQQFIRGGIQFATPPTVPLAPQATSNKHFLLEDAEPKEWRKWGTAIPQPN"]}}, {"location": "[1554837:1555926](-)", "type": "CDS", "id": "<unknown id>", "qualifiers": {"locus_tag": ["ctg1_1348"], "transl_table": ["11"], "translation": ["MTRLTAAAMAMLLLMPFAYTFSLVDIRLLGVNISASLLGGVVQMAEQGNVIAAAMVAFCAIGAPVTLVTAICYLYFGHRLGMNLRPVLLIMDRLKEWVMLDIYLVGIGVASIKVMDYADIAIGTGLYAFLALTLLSLVTLIHLNVEQLWQRFYPQPEAQVALEKLQVCLNCHHTGLPDARGRCPRCHSPLDFRRRYSLQKSWAALIASVVLLIPANLLPISIIYLNGSRQEDTIFSGIMSLGSGNIPVAAIVFIASILVPFTKVFVLLALLLSIHFKCEQGLKTRVRLLRVVTWVGRWSMLDLFVISLTMSLVNRDQLLAFTMGPAAIYFGAAVILTIMAVEWLDSRLLWDAHATGNADYTD"]}}, {"location": "[1556303:1556795](+)", "type": "CDS", "id": "<unknown id>", "qualifiers": {"locus_tag": ["ctg1_1349"], "transl_table": ["11"], "translation": ["MDKKAFYHDLNRDMSALLAGETQFLPLLGNCSALLFERLHDVNWAGFYLLTEANTLVLGPFQGKIACVRIPVGKGVCGTAVAEARIQRVEDVHAFPGHIACDAASNAEIVLPLTVNGRVIGVLDIDSTAYNRFDSDDEAGLKTLTDGLCNLLADSDIEKILCP"]}}, {"location": "[1556900:1557587](+)", "type": "CDS", "id": "<unknown id>", "qualifiers": {"locus_tag": ["ctg1_1350"], "transl_table": ["11"], "translation": ["MENQPKLNSSKEVIAFLAERFPQCFSAEGEARPLKIGIFQDLVERVQGEMNLSKTQLRSALRLYTSSWRYLYGIKAGAIRVDLDGNACGVLDEQHVEHARKQLEEAKARVQAQREQQQAKKREAEGEEGAAPRRPRKPAPRKAAEGEQARKPRPKTPRSESPRADAAPRQPRAKPVTDTSTLQPGQNIKVKAGKNAMDATILEVSKDGVRVQLASGMAMIVRAEHLQF"]}}, {"location": "[1557606:1559634](+)", "type": "CDS", "id": "<unknown id>", "qualifiers": {"locus_tag": ["ctg1_1351"], "transl_table": ["11"], "translation": ["MNKLFKMSIIAGLLVAGHAFAADNITRADQIPQLKEEPQHATVSERVTSRFTRSHYRQFDLNGDFSAKIFDRYLNMLDYSHNVLLASDVAQFANKKATVGDEFRSGKLNVFYDLYNLAQKRRFERYQYALQVLSKPMNFTGDDTIDVDRSKAPWPKTTPELNALWDAKVKYDELSLKLTGKTEQEIRDILTKRYNFAIRRLAQSNSEDVFQLAMNAFAHEIDPHTNYLSPRNTEQFNTEMSLSLEGIGAVLQMDEDYTVINSMVAGGPAARSKTISVGDRIVGVAQPGKPMEDVIGWRLDDVVAKIKGPKGSKVRLEILPAGKGSKTRIVSLTREKIRLEDRAVKMSVHNVGKEKVGVLDIPGFYVGLTDDVKVQLQKLQKQNVDSVVIDLRTNGGGALTEAVSLSGLFIPSGPAVQVRDNNGRVREDSDTDGIVYYNGPLVVLVDRFSASASEIFAAAMQDYGRALVVGEPTFGKGTVQQYRSLNRIYDQMLRPEWPALGSVQYTIQKFYRINGGSTQRKGVTPDLLMPTGVEASETGEKFEDNALPWDSINAASYTKSGDITPLVPQLTKEHAARIAKDREFQYIIKDIARFNAMKDKRNIVSLNLAKREKENREEDALRLERINARYQAEGKKPLAKLDDLPKEYKEPDPYLDETVNIANDLAQLEKAQPQK"]}}, {"location": "[1559832:1560714](+)", "type": "CDS", "id": "<unknown id>", "qualifiers": {"locus_tag": ["ctg1_1352"], "transl_table": ["11"], "translation": ["MMRIALFLVTNLAVMLVFGLILSLTGIQSSSVQGLMIMAGLFGFGGAFVSLLMSKWMALRSVGGEVIEQPRNETERWLLHTVAQQAQQAGVAMPQVAIYHAPDINAFATGARRDASLVAVSTGLLQNMSRDEAEAVLAHEMSHIANGDMVTMTLIQGVVNTFVIFISRILAQLASGFLSGNRDEEGSSNGNPLVYFAVATVLELVFGILASMITMWFSRHREFHADAGSAKLVGREKMIAALQRLKTSYEPQEAGSMMAFCINGKSKSLSEFFMSHPPLDKRIEALRNGDYLK"]}}, {"location": "[1560762:1562145](-)", "type": "CDS", "id": "<unknown id>", "qualifiers": {"locus_tag": ["ctg1_1353"], "transl_table": ["11"], "translation": ["MTPSSVSDGLPLPRRYGAIAAIALGLTMAVLDGAIANVALPTIARDLHASPAASIWIVNAYQLAIIVSLLSLSFLGDILGYRRIYQAGLVMFTFTSLFCALSDSLSMLTFARVLQGFGGAALMSVNTALIRIIYPQRQLGRGMAINSLIVAVSTAAGPTVAAAILSVASWKWLFFINVPVGFIAFWLALRFLPDNLQKAKGQRFDIPSAVMNALTFGLLLSALSGMAQGSPLWLIVVQLLALMIIGTLFIRRQLSMEFPLLPVDLLRLPIFSLSIGTSVCSFTAQMLAMVSLPFYLQNVLGRDEVATGLLLTPWPLATMVFAPIAGRLIERYHAGLLGGIGLMMFAGGLFALALLPTSPSDLDIIWRMVLCGAGFGLFQSPNNHTIISSAPRQRSGGASGMLGTARLLGQTTGAALVAMMFNLFGDSGTHASLIAAGIFSTVAAAISLTRMSQQRPDAAG"]}}, {"location": "[1562398:1563034](-)", "type": "CDS", "id": "<unknown id>", "qualifiers": {"locus_tag": ["ctg1_1354"], "transl_table": ["11"], "translation": ["MKISIIAVLVMAASSFAAQAQTMAQASEAVSHASRMLDAAQARVDAAANAYGTGSVQGWADASRQAATERAEAQATLNGAVNSLANAIASGRIAASTLTAAKAPVTINVAASTLTPSTPVSVTVNGVTQTVAASTLAPSVQVTVPQTVSYFAGVTPHTANGGRDSVGNRSEHGTGNGSNNAANSNSAHGLGGGNHIGGGSAQSGSRNIGHW"]}}, {"location": "[1563485:1564277](+)", "type": "CDS", "id": "<unknown id>", "qualifiers": {"locus_tag": ["ctg1_1355"], "transl_table": ["11"], "translation": ["MSAADNDKQPDAVSSVMKVFGILQALGEERENGITELSQRVMMSKSTVYRFLQTMKTLGYVSQEGESEKYALTLKLFELGAKALQNVDLIRSADIQMREISRLTKETIHLGALEEDSIVYIHKIDSLYNLRMYSRIGRRNPLHTTAIGKVLLAWRDRSEVADLLKDVEFRASTEHTILSVDALLKVLDQVKAQGFGEDNEEQEIGLRCIAVPVFDRFGVVIAGLSISFPTIRFSEERKVEYVEMLHRAGRTLSSQMGYHDYPF"]}}, {"location": "[1564294:1564531](-)", "type": "CDS", "id": "<unknown id>", "qualifiers": {"locus_tag": ["ctg1_1356"], "transl_table": ["11"], "translation": ["MKTITRLTGLVLIIWLAMLLTGYGVLAGSTKNAAGMGLRCDYLTARGLVTAQYLHSESGIIGVTDCPLLKKSTQVIDN"]}}, {"location": "[1564705:1564960](+)", "type": "CDS", "id": "<unknown id>", "qualifiers": {"locus_tag": ["ctg1_1357"], "transl_table": ["11"], "translation": ["MNELNTSGLLLPVAVLIGTAIGLVLWFFVNRASVRANEQIRLLQNLLDEQKKQNALLKKWLQPEPEIKPQEEIERDFIRVIPER"]}}, {"location": "[1564977:1565973](+)", "type": "CDS", "id": "<unknown id>", "qualifiers": {"locus_tag": ["ctg1_1358"], "transl_table": ["11"], "translation": ["MVWKNPWYDATKAHHTPQGFRNPEADTRQQGDLQRWRKERKASGLPFPPAGGYGAFRQQWYQPAHLQGDDDAVWFLGHACIMLRLQQQVVLIDPALSPRASPLRFYGPKRHTPAPLAIAQLPRLDYVLISHNHYDHLDAPTIRQILKRFPDVRFVVPLGLKPWFTRQGARHVVQLDWWQQATFGDIQVHAVPARHWSMRTLKDRNRSLWCGWTVHSQTLRFWFSGDSGYSDNLLEIPRRLGPFNLAALPIGAWAPEWFMQSQHMNPTQAVALHRAAGCPLTIPIHWGVFELADESLDAPPAVLSQAMQAAQLDERLFSAWRIGESRALNFI"]}}, {"location": "[1565979:1566180](-)", "type": "CDS", "id": "<unknown id>", "qualifiers": {"locus_tag": ["ctg1_1359"], "transl_table": ["11"], "translation": ["MKPPISLGLIIKAQRKNIFCTKIMKKIIALPQLNAAQGLLARIYLRHLFISAECVLFYISLTCHLR"]}}, {"location": "[1566660:1566870](+)", "type": "CDS", "id": "<unknown id>", "qualifiers": {"locus_tag": ["ctg1_1360"], "transl_table": ["11"], "translation": ["MAKIKGQVKWFNESKGFGFITPADGSKDVFVHFSAIQGNGFKTLAEGQNVEFEIQDGQKGPAAVNVTAI"]}}, {"location": "[1567006:1567822](+)", "type": "CDS", "id": "<unknown id>", "qualifiers": {"locus_tag": ["ctg1_1361"], "transl_table": ["11"], "translation": ["MIWNCPLCQQPLTPANNGLRCASQHHFDRAKEGYINLLPVQHKRSKQPGDSAEMMQARRDFLDAGFYQPLQQAVTTLLSNNLPQQKLTILDIGCGEGYYTAAIAKRFADREQREVIGLDVAKVAIRAAAKRYADVAFCVASSHRLPFADASVDAVVRIYAPCKASELTRVLKPGGIMLTVTPGPRHLIQFKSLIYSEVQLHAAEAELLPGMTLQQESQLAYEMRLDGKSATTLLQMTPFAWRAKPAVWEHLAEQGEFSCETDFMLRLWRRD"]}}, {"location": "[1567818:1568379](-)", "type": "CDS", "id": "<unknown id>", "qualifiers": {"locus_tag": ["ctg1_1362"], "transl_table": ["11"], "translation": ["MNITATLFLAFGMSMDAFAASLCKGAALRNPRFSDALRTGLIFGVVEAITPLIGWSIGQFATQYVMRWDHWIAFTLLLILGGRMIMEGVRGHDCDCEPVLRHGFWLLVMTAIATSIDAMAVGVSLAFMQVNIVQTALCIGTATFIMSTLGMTLGRVIGPLLGNRAEILGGVVLIAIGSHLLYAALV"]}}, {"location": "[1568752:1569208](-)", "type": "CDS", "id": "<unknown id>", "qualifiers": {"locus_tag": ["ctg1_1363"], "transl_table": ["11"], "translation": ["MTLTDSLILALIVLLLGYAIYDELIMPRRYGPTRLRVPLRRRARLDSLIFIGLLVILVWNNISRQGQPLTTTLLLTLIFMAVYLFWIRRPKLLLKEDGFFFSNIWIRWPRVQAMNLSEDGVLVMQLEQKQLLIHVCELDDLEKIYHTIVKN"]}}, {"location": "[1569264:1570110](-)", "type": "CDS", "id": "<unknown id>", "qualifiers": {"locus_tag": ["ctg1_1364"], "transl_table": ["11"], "translation": ["MVDTTTTAKKLTPGDIRGVFMRSNLFQGSWNFERMQALGFCFSMVPVIRRLYPENNDARKQAIKRHLEFFNTHPYVAAPVLGVTMAMEEQRANGAPIDDAAINGIKVGLMGPLAGVGDPIFWGTVRPVFAALGAGIAMSGSLLGPLLFFVLFNLVRLATRYYGVAYGYRKGIDIVNDMGGGFLQKLTEGASILGLFVMGALVNKWTHVNIPLVVSRITDQTGKTTVTTVQTILDQLMPGLIPLLLTFACMWLLRRKVNALWIIMGFFVIGIVGFWAGVLGL"]}}, {"location": "[1570125:1570923](-)", "type": "CDS", "id": "<unknown id>", "qualifiers": {"locus_tag": ["ctg1_1365"], "transl_table": ["11"], "translation": ["MEITTLQIVLIFIVACIAGMGSILDEFQFHRPLVACTLIGFVLGDVKTGIIIGGTLEMIALGWMNIGAAVAPDAALASIISTILVIAGGQSVGAGIALAIPLAAAGQVLTIIVRTITVAFQHAADKAADNGNLTAISWIHVSALVLQAMRIAVPAVIVAVSVGTDAVHTLLSSIPEVVTNGLNIAGGMIVVVGYAMVINMMRAGYLMPFFYLGFVTAAFTNFNLVALGVIGVVMAVLYIQLSPKYNRVAGAPTAGPANDLDNELD"]}}, {"location": "[1570980:1571943](-)", "type": "CDS", "id": "<unknown id>", "qualifiers": {"locus_tag": ["ctg1_1366"], "transl_table": ["11"], "translation": ["VAIAIMIGTHGWAAEQLLKTAEMLLGEQDNVGWIDFVPGENAETLMEKYQARLAALDCQEGVLFLVDTWGGSPFNAASRLVVDRENYEVVAGVNIPMLVETLMARDDNPAFNALVAIAVETGREGVKALKLPEPEQKPAATASKTPPPATAPQGSGGHMKIGLARIDDRLIHGQVATRWTKETNVNRIIVVSDEVAADHVRKTLLTQVAPPGVTAHVVGVDKMVRVWNNDKYAQDRVMLLFTNPTDVERLVAQGVEIKSVNIGGMAFRQGKTQVNNAVSVDQKDIEAFRKLHARGIELEVRKVSSDQQLKMMDLIAKVSA"]}}, {"location": "[1572419:1573985](+)", "type": "CDS", "id": "<unknown id>", "qualifiers": {"locus_tag": ["ctg1_1367"], "transl_table": ["11"], "translation": ["MEFLLDPSIWAGLLTLVVLEIVLGIDNLVFIAILADKLPPKQRDKARLIGLSLALIMRLGLLSLISWIVTLTRPLFEVGQFAFSGRDLILLAGGLFLLFKATMELHERLENRDHDSGGNKGYASFWAVVMQIVVLDAVFSLDAVITAVGMVNNLPVMMTAVVIAMGVMLLASKPLTNFVNKHPTVVVLCLSFLLMIGLSLVAEGFGFHIPKGYLYAAIGFSILIELFNQIARHNFMRHQARRPMRERTAEAIQRLMGGRRSAQQSSSEDETLNTVMPQETFKDEERFMINGVLTLASRSIRSIMTPRGEISWVDVNRPLDDVRRQLLDTPHSLFPVCRGELDEIVGVVRAKELLVALDHGVDVASFAATNPAIVVPETLDPINLLSVLRRAKGSFVIVTNEFGVVQGLITPLDVLEAIAGEFPDEDETPDIVADADGWLVKGGTDLHSLQQLFDIHDLVRPEDDHASLAGLLIAQKGQLPVPGEVIDLPPLHFLVLEATDYRIDLVRVTRDRHEHDESEAE"]}}, {"location": "[1574028:1575591](-)", "type": "CDS", "id": "<unknown id>", "qualifiers": {"locus_tag": ["ctg1_1368"], "transl_table": ["11"], "translation": ["MQTSQQIVGQFRRKRLFIAAMVAVLVLVLTLSFRFFEEKSRIEQQSRDFANHTIARFDRMFSPLDVSANNTQALVGLRCGEVRFPLIENLASLQTVRAILLVDHGNIYCSSIYGERAISFSEAYPELAISSQRMLLTTDNYLLKGSPVLMLWTPKTLDNHSGLIQVINIELMSNYLLEPTLPWVERAVFNVGGRSLEYGNPLIEEALPSADEVSYEESSLRYPFSITLFGPPPARLALMTLPSQLPLALLLSMLTSYIVWLATANRMSMAWQISYGLTAKEFMVYCQPIINASSGNCDGIELLLRWHNARQGWIPPDVFIPLAERQNLIAPLTRFVITEMVAHLPVMPRCKSFHVAINVAASHFRDRAILDDLQTLWWPANPVPQLVVELTERDALPVVDQRVISHLHKVGVQLAIDDFGTGHSSLSYLKTLQPDVLKIDKMFTAAIGTDAINATVTDMVISLAQRLNISLVAEGVETEEQANYLRERGVDRLQGYFYARPMPLGDFPAWMDRHLAHIAA"]}}, {"location": "[1575807:1577172](-)", "type": "CDS", "id": "<unknown id>", "qualifiers": {"locus_tag": ["ctg1_1369"], "transl_table": ["11"], "translation": ["VISVFDMFKVGIGPSSSHTVGPMKAGKLFVDELLQSGRLHDITRLSVDVYGSLSLTGKGHHTDIAIIMGLSGAMPDTVDIDAIPAFISQVEQQQRLPLANGQHEVDFPREGGMVFRSDNLSLHENGMRINAFAGDLLVSSKVYYSIGGGFIVDEAHFGQSTLDEVNVPWPFDSAKALLAHCHQTGLSLSGLVMKNELALHSQQEITDYFSNVWQTMQACIERGLNTEGVLPGPLRVPRRAAALRRMLGSASKNSSDPMNVIDWINMFALAVNEENAAGGRVVTAPTNGACGIIPAVLAYYDHFIESVTPAIFIRYFLASGAIGTLYKMNASISGAEVGCQGEVGVACSMAAAGLAELMGGSPEQVCVAAEIGMEHNLGLTCDPVAGQVQVPCIERNAIAAVKAINSARMALRRTSAPRVSLDKVIETMYETGKDMNAKYRETSRGGLAIKVQCD"]}}, {"location": "[1577343:1577925](-)", "type": "CDS", "id": "<unknown id>", "qualifiers": {"locus_tag": ["ctg1_1370"], "transl_table": ["11"], "translation": ["MQNSLTLDNFLTRFLLHPPAVKTAELPTRHAAVLVPIVAAAEPRLLLTRRARTLRKHAGQVAFPGGMQDAEDASLIATALREAMEEVAIPPDRVRVLGTLPPVTSSTGFQVTPVVGLIPPAIDYRMNPAEVESLFEMPLQEALRVSRYSELSVHRQGRRLPVWLSWYDDYFIWGMTAGIIRELSLQLYPDVPE"]}}, {"location": "[1577914:1579285](-)", "type": "CDS", "id": "<unknown id>", "qualifiers": {"locus_tag": ["ctg1_1371"], "transl_table": ["11"], "translation": ["MPPVYTSLDYQPDSLTSLFSAVADCPWAMLLSSGQADHADNRFDIMVCEPRVRLVTQGALTEIADDNGVRLTEDDPLTLLQDALLASNLSTPAHPDIPFQGGALGLFGYDLGRRYEQIASQAQDDLRTPDMAVGIYDWALIADHHLRKLTLVTQADDGERVNWLQRLVPRAAAPFTLTRRWQSNMSPEEYHQRFAAVQRYLLAGDCYQVNLAQRFQAPYRGDEWHAFCLLNEQNRAPFSAFLRLPTSTILSLSPERFLSLQGDVVETRPIKGTLPRLDDAAADQQQALKLAASEKDRAENLMIVDLLRNDIGRVAAPGSVSVPELFVVEPFPAVHHLVSTVRARLKPPLQATDLLRACFPGGSITGAPKVRAMQIIEELEPQRRNAWCGSIGYISFCGRMDTSITIRTLIAEQGQLFCAAGGGIVADSDVDAEYAETLHKLKRILPCLPQEADDAE"]}}, {"location": "[1579388:1579574](+)", "type": "CDS", "id": "<unknown id>", "qualifiers": {"locus_tag": ["ctg1_1372"], "transl_table": ["11"], "translation": ["MITGLPALSYDQQQEAVDRIHKLMSEGMSSGEAIALVAQEIRETHTGGHITARFEDEDDEE"]}}, {"location": "[1579585:1579930](-)", "type": "CDS", "id": "<unknown id>", "qualifiers": {"locus_tag": ["ctg1_1373"], "transl_table": ["11"], "translation": ["MTIKRIDPEHRMSEAVIHNDTVYYTSVPENLDDDAEAQTTNALAVIDALLTRVGSDKSRILDATIFLVNKEDFAAMNRAWDAWVSPDNAPVRCTVQAGLMNPKYLVEIKVVAAL"]}}, {"location": "[1580210:1580498](+)", "type": "CDS", "id": "<unknown id>", "qualifiers": {"locus_tag": ["ctg1_1374"], "transl_table": ["11"], "translation": ["MGSYIVRIELRNAPPAAYARLRDEMKQHGFMRTLMCKGGINYRLPSDEFAYVGTEYRQEIMHKVFALAERISANPAVLVTESLGRYWRGLEAIEG"]}}, {"location": "[1581030:1581198](+)", "type": "CDS", "id": "<unknown id>", "qualifiers": {"locus_tag": ["ctg1_1375"], "transl_table": ["11"], "translation": ["MANQQYLFWVMAGALTLLITFVSVMVGKSQTPRKGVLTFIGLFVVLALLTLYVIY"]}}, {"location": "[1581286:1583197](+)", "type": "CDS", "id": "<unknown id>", "qualifiers": {"locus_tag": ["ctg1_1376"], "transl_table": ["11"], "translation": ["VADDFAAEGLLAQAIPGFKPRAAQREMAQAVSDIISDRGELVVEAGTGTGKTYAYLAPALRSGKKVIISTGSKALQDQLYSRDLPTIARALDFKGRLALLKGRSNYLCLERMEQQSMAGGELQAQAMSDLVHLRGWASETVDGDISTCAAVAEDSTIWPLVTSTNDNCLGSDCPLYKECFVVKARRKSMDADVVVVNHHLFLADMVVKDSGFGELIPEADVMIFDEAHQIPDIASQYFGQQLSSRQLLDLAKDINIAYRTEIRDVQQLQKSADRLAQCAQDFRLRLGDSSFRGNLRELMQDKEVQRAFTLLDDALELCYDVIKLSLGRSALLDAAFDRAALYRARLKRLWDTSQPGFSYWYECNSRHFILALTPLSVSDRFREVMNDRPAAWIFTSATLAVNENMDHFIDRLGVKGAKTLILSSPFDYTRQALLCVPRNLPSPNQPGGARQLAIMLAPLIEANNGRCFFLCTSHQVMRELAAQFRAMLTLPVLLQGETSKGQLLKQFVAAGNALLVATSSFWEGVDVRGDALSLVIIDKLPFTSPEDPLLKARMEDCRLRGGEPFDDVQLPDAVITLKQGVGRLIRDVDDRGVLVICDNRLVMRPYGALFLNSLPPTPRTRDIDRAAAFLREREDR"]}}, {"location": "[1583257:1583959](+)", "type": "CDS", "id": "<unknown id>", "qualifiers": {"locus_tag": ["ctg1_1377"], "transl_table": ["11"], "translation": ["MSARILAVDTATEACSVALSNGDTVNALFEICPREHTQRILPMVQSVLQQQQATLHTLDALAYGRGPGSFTGVRIGIGIAQGLALGADLPMIGVSTLATMAQGAWRLAGATRVLAAIDARMGEVYWAEYQRDEQGNWLGEASEAVLTPAAAQQRMAALSGEWSTVGTGWQAYPELATGHALQLRSAGVELPVAEDMLPLAQAALRANQAVAVEQAEPTYLRNTVAWKKLPGRE"]}}, {"location": "[1584044:1584638](+)", "type": "CDS", "id": "<unknown id>", "qualifiers": {"locus_tag": ["ctg1_1378"], "transl_table": ["11"], "translation": ["MRYAVIGQRAALMLATVLLAGCVTVPDAIKGHSATPQDDLVRVMNAPQLYVGQESRFGGKVVKVSNLNGKTRLEIAAQPLNEGARPTLGAASNGRLYADINGFVDPVDVNQQMVTVVGTIKGTEKGQIGEASYNYLVIDVSGYQRWRVSQQVVMPPQPMDPWIWYGPTRHRHGYWGPNPWYGFNMGAPAQVQTFLTE"]}}, {"location": "[1584820:1586533](+)", "type": "CDS", "id": "<unknown id>", "qualifiers": {"locus_tag": ["ctg1_1379"], "transl_table": ["11"], "translation": ["MAIKNEYRGDALNKVWLNRYPADVPAEINADRYESLVGLFEAAVKRYGDRAAFINMGQQMSFNQLEERSRAFAAWLQQGLGLKKGDRVALMMPNLLQYPVALFGVLRAGMIVVNVNPLYTPRELKHQLNDSGASAIVIVSNFAHTLEKVVAETAIKQVVLTRLGDQLSPVKGTLVNFVVKYVKRLVPKYHLPNAISFRDVLQQGKALSYERPAMSNDDLAFLQYTGGTTGVAKGAMLTHRNMQANLEQTKATYGSVLRDGKELVVTALPLYHIFALTVNGLLFLDLGGTNLLITNPRDIPGFVKEMAKYPFTAITGVNTLFNALLNDSHFQKLDFSSLRLSAGGGMSVQKVVAERWEKLTGHYLLEGYGLTECAPLVSVNPYDITCHNGSIGLPIPSTDIRVSDEQGNEVAPGEPGELCIRGPQVMRGYWQHPEATEEVMKNGWLHSGDIVTVDREGFIRIVDRKKDMILVSGFNVYPNEIEDVLMQHSKVREAAAIGVPSDLSGEAVKVCVVKKDPSLTKEELLDHCRRQLTGYKVPKIIEFRDELPKSNVGKILRRELRDEALKKTAS"]}}, {"location": "[1586632:1587760](+)", "type": "CDS", "id": "<unknown id>", "qualifiers": {"locus_tag": ["ctg1_1380"], "transl_table": ["11"], "translation": ["MTLDYLLIENDQLLAEVCEAAGRHDSVALDTEFVRTRTYYPQLGLIQLFDGEQVSLIDPLKITDWTPFVALMSNRSITKFLHAGSEDLEVFLNQFRQLPEPLIDTQILAAFSGRALSCGFATMVESFTGIALDKSESRTDWLARPLTEKQCQYAAADVWYLLPIAHQLMKETEEAGNMAAALSECALLCQRRTDVLQPEDAWREITNAWQLRPRQLAALQRLAAWRLKVAREKDMAVNFVVREEHLWKVARFLPGSLGELDHLGLAGNEIRFHGKAMLACVAEAMAADESSLPEPLANLIDHPQYKTAFKEIKALIKTVSEESGFSPELLASRRQINQLLSWHWKLKPQKREPELLAGWRGELLAARIQHILNVE"]}}, {"location": "[1587815:1588088](-)", "type": "CDS", "id": "<unknown id>", "qualifiers": {"locus_tag": ["ctg1_1381"], "transl_table": ["11"], "translation": ["MALLDFFLSRKKNTANIAKERLQIIVAERRRGDSEPHYLPQLKRDILEVICRYVKIDPEMVTVQLDQKGDDISILELNVTLPEVEEADTK"]}}, {"location": "[1588091:1588904](-)", "type": "CDS", "id": "<unknown id>", "qualifiers": {"locus_tag": ["ctg1_1382"], "transl_table": ["11"], "translation": ["MARIIVVTSGKGGVGKTTSSAAIATGLAQKGKKTVVIDFDIGLRNLDLIMGCERRVVYDFVNVIQGDATLNQALIKDKRTEKLFILPASQTRDKDALTREGVEKVLNDLAAMDFDFIVCDSPAGIETGALMALYFADEAIITTNPEVSSVRDSDRILGIIASKSRRSENSQDPVKEHLLLTRYNPGRVNRGDMLSMEDVLEILRIPLAGVIPEDQSVLRASNQGEPVILDTESDAGKAYSDTVDRLLGEERPFRFIEEEKKGFLKRLFGG"]}}, {"location": "[1588937:1589630](-)", "type": "CDS", "id": "<unknown id>", "qualifiers": {"locus_tag": ["ctg1_1383"], "transl_table": ["11"], "translation": ["MSQTPIELKGSSFTLSVIHLHHTQPEVVSQALQDKIDQAPAFLKNAPVVLNVSSLNGAVNWKEMQQAIAATGLRIVGVSGCKDDALKRMITRAGLPVLSEGKESKPQAEALPEPIVQAPEASKTRIINTPVRSGQQIYARNADLIVTSSVSAGAELVADGNIHIYGTMRGRALAGASGDRDCQIFCTSLSAELVSIAGEYWIMDQLPPEFFGKAARLCLQDGVLTIKTLL"]}}, {"location": "[1589789:1590065](+)", "type": "CDS", "id": "<unknown id>", "qualifiers": {"locus_tag": ["ctg1_1384"], "transl_table": ["11"], "translation": ["MFCVIYRSALRDQTYLYVEKKDDFSRVPEALLKSFGKPQLSMVLNLGKREKLAGADIKKVQQALLDQGYYLQIPPPPESLLKMHLENSGQD"]}}, {"location": "[1590153:1591179](+)", "type": "CDS", "id": "<unknown id>", "qualifiers": {"locus_tag": ["ctg1_1385"], "transl_table": ["11"], "translation": ["MKHPAPGIILGALLMAGCVVPASRAAAPDQAQQTLSQQGRDPAQFPAFVESLKAKARAQGISQPTLERAFASVHFVDRVIKADQQQPEQQITLDDYLRRVLPDSKITQAKAAMQDHQAALQRVSQRYGVPPQYIVALWAIESQFGRIQGKEDVISALATLAFEGRREAFFTRELLAALTIIEQGHLPDRAMSGSWAGAMGQNQFMPSSFLNYGADGDGDGKIDIWNNLDDVFASTANYLAKEGWHQTQRWGEEVTLPAEFTASLAGIETRKAKSVAEWRRLGVQASAGASSADTQRAWIILPDDLQGRAFMVYDNFRTIMQWNRSYYFAISIGRLADAISP"]}}, {"location": "[1591230:1591890](+)", "type": "CDS", "id": "<unknown id>", "qualifiers": {"locus_tag": ["ctg1_1386"], "transl_table": ["11"], "translation": ["MYQHRNWQGALLDYPAGKVVCVGSNYAKHIKEMGSATPTEPVIFIKPETALCDLRQPLSLPTQFGEVHHEVELAVLIGATLKQASEDHVLKAIAGYGVALDLTLRDLQATLKKAGQPWEKSKAFDNSCPLSGFIPVNAFAGDPQNCELQLSVNGEVRQHGSTADMIHTILPLIAYMSHYFTLRAGDVILTGTPEGVGPMSSGDKLDISLNGERISTRVL"]}}, {"location": "[1591952:1592402](+)", "type": "CDS", "id": "<unknown id>", "qualifiers": {"locus_tag": ["ctg1_1387"], "transl_table": ["11"], "translation": ["MTEIPFWQQKSLEQMSDEEWESLCDGCGQCCLNKLQDADTDEIYFTNVACNQLNIKTCQCRNYERRFEMEEGCIKLTRENLTTFSWLPPSCAYRLLGEGKGLPQWHPLRAGNKAAMHSARISVRHIAVRESQVRDWEEHIINRPEWTIE"]}}, {"location": "[1592441:1592972](-)", "type": "CDS", "id": "<unknown id>", "qualifiers": {"locus_tag": ["ctg1_1388"], "transl_table": ["11"], "translation": ["MLRYLNQCSRGRGAWLLMAFTAFVLEMVALYFQHVMLLKPCVMCIYERCALFGVMGAGIVGAIAPRTPLRFIALGIWIYSAWQGIRLSYEHTMIQLHPNPFTTCDFAARFPAWLPLDKWLPSVFVASGDCAERGWTFLSLSMPQWMIVVFAFYLIAAVLVTLAQPFKPKRRDLFSR"]}}, {"location": "[1593270:1593990](+)", "type": "CDS", "id": "<unknown id>", "qualifiers": {"locus_tag": ["ctg1_1389"], "transl_table": ["11"], "translation": ["MVIKAQSPAGFAEEYIIESIWNSRFPPGSILPAERELSELIGVTRTTLREVLQRLARDGWLTIQHGKPTQVNDFWETSSLNILETLARLDHDSVPQLIDNLLSVRTNISSIFIRRAVGHHPEKAREVLLTAELAADEADAYTQLDYRIFRGLAYASGNPIYGLILNGLKGLYTRVGRYYFSNPEARQLARDFYRHLLTLCEKGEKEAVVDVVREYGRRSGEIWHGMQKSMPADLPPARR"]}}, {"location": "[1594038:1595574](-)", "type": "CDS", "id": "<unknown id>", "qualifiers": {"locus_tag": ["ctg1_1390"], "transl_table": ["11"], "translation": ["MTTIFDDPIKDSKRLSDGPDWTFDLLDDYLAEIDRVAKLYRLDTYPHQIEIITSEQMMDAYSSVGMPINYTHWSFGKKFIETEQRYKHGQQGLAYEIVINSNPCIAYLMEENTITMQALVMAHACYGHNSFFKNNYLFRSWTDASSIVDYLLFARNYISECEERYGVEEVERLLDSCHALMNYGVDRYKRPSKISLQEEKARQKSREEYLQSQVNTLWRTLPRREKEEVHVSAARYPSEPQENLLYFMEKNAPLLESWQREVLRIVRKVSQYFYPQKQTQVMNEGWATFWHYTILNHLYDEGKLSDRAMLEFLHSHTNVIYQPPYNSQWYNGINPYALGFAMFQDIKRICESPTEEDRYWFPDIAGKDWLETLHFAMREFKDESFISQFLSPKVMRDFRLFSVLDDDRNNYLEIAAIHDEAGYRAIRQQLSAQYNLSNLEPNIQVYNVDLRGDRSLTLSYVPQSRAPLDKSRREVLKHVNRLWGFDVYLEQQNEDGSVELLDRCPPRPASL"]}}, {"location": "[1596086:1597391](+)", "type": "CDS", "id": "<unknown id>", "qualifiers": {"locus_tag": ["ctg1_1391"], "transl_table": ["11"], "translation": ["MRVVILGSGVVGVASAWYLAKAGHEVTVIDRQPASAMETSAGNAGQISPGYAAPWAAPGVPLKAIKWMFQRHAPLAIRPDGSRFQMEWMWQMLRNCDMTHYQQNKSRMVRIAEYSRDCLKALREETAIAYEGRQGGTLQLFRTAQQYESASKDIAVLQEAGVPYELLEAHELARVEPALAATQHKLTGGLRLPNDETGDCQLFTQRLTEMAKEAGVTFRFNLSVDQLLREGNRIYGVKCGDEVIKGDAYVVAFGSWSTALLRNIVAVPVYPLKGYSLTIPIKNAEAAPLSTVLDETYKVAVTRFDQRIRVGGMAEIVGFNSKLLPARRETLEMVVQDLYPEGGHIEQATFWSGLRPMTPDGTPIVGRTPLSNLFLNTGHGTLGWTMACGSGQLLADIISGTTPAIAADDLSVFRYLPGFSADSHRPLQRADVAQ"]}}, {"location": "[1597411:1598482](+)", "type": "CDS", "id": "<unknown id>", "qualifiers": {"locus_tag": ["ctg1_1392"], "transl_table": ["11"], "translation": ["MSRPVVATLASAALRHNLQVARKAAPHSRVWSVVKANAYGHGIARCWQALSDTDGFALLNLEEAVLLREQGWKKPILLLEGFFHADDLAIIDRYRLTTSIHSNWQIQALARAELSAPVDIYLKMNSGMNRLGFRPEQINAVWRKLRSLATVGEMTLMAHFAEAEKADGITAPLRLVEQAAEGLEAPRSLANSAATLWHPETHYDWVRPGIVLYGASPSGQWCDIASSGLQPVMTLQSEIIGVQQLAAGDGVGYGYRYRASGEQRIGIVACGYADGYPRHAPTGTPVLVDGVLTQTIGAISMDMMMVDLTPCPQAGIGTSVELWGNQVKIDDVAQAAGTVGYELMCALAPRVPVNVI"]}}, {"location": "[1598483:1599674](-)", "type": "CDS", "id": "<unknown id>", "qualifiers": {"locus_tag": ["ctg1_1393"], "transl_table": ["11"], "translation": ["MRSFTLLLLSLVLLGPLGIDLYLPTLPQIAAGLDTPIASIQSTIPLFLLVMGLGQIVAGPLVDNFGRKPLALIGLALYAVGSIVAATAAWWPMFLVARIIQGCAVCCTAVVAFSGVRDRLSGDDAARAYGFLNGALNIVPALAPMLGGFLAEAFGWRANFWFLTGYAIFITLIVVLWLPETRPADTQRVASLPLRQYAAILREPRFLAFAFANAGALGMVLTYVSLAPHVLMSTGGLSALQFSVAFGANGLWIMLVSVLVNKIIRKVGRPFCLAAGCLTMLSGCILLSAGEHLLPGSWQTHWALYMIPVAVSVAGLAFTVGPATSYALEPYQQQAGVASALQGCIQMAGGAAGGLLFMALPLTEKTALAGMMLLGSLLAFIAWRCSRKMRGTLTAL"]}}, {"location": "[1599802:1601269](-)", "type": "CDS", "id": "<unknown id>", "qualifiers": {"locus_tag": ["ctg1_1394"], "transl_table": ["11"], "translation": ["MASTIVLNSAGRTYSGLRKNIIAKVTLSLSDLLALNLALFLSAATVQGIWGNLDHFIPPQQIENRFMAQFVMSVLCTGWFWIRMRHYTYRKPFWFELKEIIKTLFVFSLLDLALIAFSKWDFSRLIWGFSWTYALILLPLFRSLVKHVIHKAGQWHKETVIIGSGKNAMEAYAALQSEEILGYKVTAFVALENERFPESVNGVPVITQKDINWEKMDLDNTQFIVAMEYEQQATRDKWLKFLSKMKCRSVSVIPTLRGVPLYGTDMSFIFSHEVMILRVSNNLAKHSSRFLKRTFDIVVASMLLLFLAPVFGLICWLVKRDGSNAIYGHERVGQNGVKFKCLKFRSMVTNSQEVLQNLLATSAEARAEWDKDFKLKNDPRITRIGGILRKTSLDELPQLWNVIRGEMSLVGPRPVIEAELERYAGDVDYYLMAKPGMTGLWQVSGRNDIDYDTRVYFDSWYVKNWALWTDIAILFKTAGVVFRRDGAY"]}}, {"location": "[1601648:1601882](-)", "type": "CDS", "id": "<unknown id>", "qualifiers": {"locus_tag": ["ctg1_1395"], "transl_table": ["11"], "translation": ["MGHVVKIGRYEIVDAELDVQNLDTVSIPCNTNPGLITQLDGWDKETSVPAWIDGKKVDLKLGHYDKEQDLWILKKPA"]}}, {"location": "[1601956:1603684](-)", "type": "CDS", "id": "<unknown id>", "qualifiers": {"locus_tag": ["ctg1_1396"], "transl_table": ["11"], "translation": ["LEDSAIYSLYIIGSVLVAASILLSSFSSRLGIPILVIFLALGMLAGVDGIGGIAFDNYPMAYLISNLALAVILLDGGMRTKATSLRIALGPALSLATVGVLITAGLTGMAAAWLFNLDMMQGFLVGAIIGSTDAAAVFSLLGDKGLNERVSSTLEIESGSNDPMAVFLTITLIEMIQQGETGISWMFVVHLIQQFGLGIVLGLGGGWALQQLINRITLPQGLYPLLAVSGGILVFALTTVLEGSGILAVYLCGFLLGNRPIRNRHGILQTFDGMAWLSQIGMFLVLGLLVTPSSLWQIAVPAMLLSLWLILVARPLSVFVGLLPFRAFTLRERGFISWVGLRGAVPIILAVFPMMAGLENATLFFNIAFFVVLVSLMVQGTSLGFAARKAKVVIPPMASPINRVGLDIHPENPWEQFVYQLSADKWCVGAALRDLKMPRETRIAALFRDNVLMHPTGSTRLKENDVLCVIGRERDLPALGKMFSQTPPVALDQRFFGDFILEADARLRDVAQIYGLELDENTNDRQTLGQLIMGLLNGTPVIGDQVEWNNLIWTVAEKEENQVVRIGVRMAEEKD"]}}, {"location": "[1603976:1604639](+)", "type": "CDS", "id": "<unknown id>", "qualifiers": {"locus_tag": ["ctg1_1397"], "transl_table": ["11"], "translation": ["MSSREIAELTGITHGEVKRLINSLETAQRLTEPLTAWDYESASGEVRQEYRLNKRDSLLAVARLSPGFTAEALDRWQAREQVNHLPDFTNPAVAARAWAEQFEQRQAAEKQLALFAPKAEFFDRYVTVDESLGFRQVCKMLKAKETDFRQFLLERNVMYRINNSMAPHQQHIAAGRFTLRAGVGENAHTFSQARFTAKGVKWIASLWASHLAAHPRGAAA"]}}, {"location": "[1604710:1605988](-)", "type": "CDS", "id": "<unknown id>", "qualifiers": {"locus_tag": ["ctg1_1398"], "transl_table": ["11"], "translation": ["MAYFIDRRLNGKNKSAVNRQRFLRRYKSQIKQSISEAINKRSVTDVESGESVSIPVDDINEPVFHQGRGGNRQRVHPGNDHFVQNDRIERPQGGSGGGGSGQGNASQDGEGEDEFVFNISKDEYLDLLFEDLALPNLRKNQHRQMNEYKTHRAGYTANGVPANISVVRSLQNSLARRTAMTAGKRRQLGELEEALLTLENAEPAQLLEEERLRKEIAELRARIARVPFIDTFDLRYKNFEKRPEPSSQAVMFCLMDVSGSMDQATKDMAKRFYILLYLFLSRTYKNVDVVYIRHHTQAKEVDEQEFFYSQETGGTIVSSALKLMDEVVKERYDPNQWNIYAAQASDGDNWADDSPLCHEILAKNILPVVRYYSYIEITRRAHQTLWREYEHLQSMFDNFAIQHIREQEDIYPVFRELFHRQAAEA"]}}, {"location": "[1606051:1607986](-)", "type": "CDS", "id": "<unknown id>", "qualifiers": {"locus_tag": ["ctg1_1399"], "transl_table": ["11"], "translation": ["MNIFDHYRQRYEAAKDEEFTLQEFLATCKQDRSAYANAAERLLMAIGEPVMVDTALEPRLSRLFSNRVIARYPAFEEFYGMEEAIEQIVSYLRHAAQGLEEKKQILYLLGPVGGGKSSLAERLKALMQRVPIYVLSADGERSPVNDHPLCLFNPQEDAHILEKEYGVPRRYLGTIMSPWAAKRLHDFGGDITRFKVVKVWPSILEQVAIAKTEPGDENNQDISALVGKVDIRKLENHAQNDPDAYGYSGALCRANQGIMEFVEMFKAPIKVLHPLLTATQEGNYNGTEGISALPFNGIILAHSNESEWVTFRNNKNNEAFLDRVYIVKVPYCLRVSEEIKIYDKLLTHSELTTAPCAPGTLETLARFSILSRLKEPENSSTYSKMRVYDGESLKDTDPKAKSYQEYRDYAGVDEGMNGLSTRFAFKILSRVFNFDHAEVAANPVHLFYVIERQIEREQFPQEQADKYLEHLKGYLIPKYAEFIGKEIQTAYLESYSEYGQNIFDRYVTYADFWIQDQEYRDPDTGQLFDRESLNAELEKIEKPAGISNPKDFRNEIVNFVLRARAQNSGRNPNWTSYEKLRTVIEKKMFSNTEELLPVISFNAKTSTDEQKKHDDFVDRMMEKGYTRKQVRLLCEWYLRVRKSS"]}}, {"location": "[1608421:1609171](+)", "type": "CDS", "id": "<unknown id>", "qualifiers": {"locus_tag": ["ctg1_1400"], "transl_table": ["11"], "translation": ["VNYFKLSALTIILPCAFTSALTQAETLSLGASVLYAQSPYRGGQDRYLPIPIINYEGDSFWFRSLQGGYYLWKDQQDQLSLTLVGSPQKYDPKDNDHSDMKALDKRRMTLMAGATYRHTAEWGVVRTALLGDVLNNSNGIIWDLTWLYPVKLGQLTLTPGIGALWSSANQNRYYFGVSDHESTRTGINSYDPDDSWNPYVELNASYQLSTQWNATVSGRYTRLSSEVKDSPMVDRDDQVSVWTGISYSF"]}}, {"location": "[1609255:1610104](+)", "type": "CDS", "id": "<unknown id>", "qualifiers": {"locus_tag": ["ctg1_1401"], "transl_table": ["11"], "translation": ["MTQHVNLGGIALPAVGQGTWFMGEQPAEQQREIAALQAGLDAGLTLIDTAEMYAEGGAEKVVGMALKGRRDRAFLVSKFYPWHASATEAIDACERSLKRLQTDYLDLYLLHWRGNVPLEETLLAMQTLQQQGKIGRWGVSNFDVEDLHELWQEAGGDACATNQVLYHLASRGIEYDLLPECQQRSLPIMAYCPLAQAGKLRHQLLTHPLLQEIAQQKGISVAQLLLAWVIRKEGVMAIPKASSTAHVKENALAMQVTLSSEELALINQAFPPPNGKQPLDMV"]}}, {"location": "[1610134:1611013](-)", "type": "CDS", "id": "<unknown id>", "qualifiers": {"locus_tag": ["ctg1_1402"], "transl_table": ["11"], "translation": ["MTHTIFSLPVVNQISPYLSQRQLGELPVIAINHPLFRAAVTLQGAQLIAWQPNGEAPAIWLSEKSAFSPGKAIRGGVPICWPWFGPAGEPAHGFARTLPWTLSAHDENDQSVMLTFVLESSEQTKKLWPHDFTLFARFRIGERCEIELEAHGDYTATAALHTYFAVGDINQTEVTGLGNTFIDKVKNGENGTSDDGKQRYTQRVDRIYTQPEDCSLINDAANNRIIEVYHHYHQDVVTWNPGAELSCSMQDMANDGYKTMVCVETASINQPMKSAGETPARLATTFRLRRKA"]}}, {"location": "[1611088:1612087](-)", "type": "CDS", "id": "<unknown id>", "qualifiers": {"locus_tag": ["ctg1_1403"], "transl_table": ["11"], "translation": ["MTIKVGINGFGRIGRIVFRAAQQRSDIEIVAINDLLDAEYMAYMLKYDSTHGRFDGTVDVKDGHLVVNGKTIRVTAEKDPANLKWGDVGVDVVAEATGIFLTDETARKHIAAGAKKVVLTGPSKDDTPMFVRGANFDKYAGQDIVSNASCTTNCLAPLAKVINDKFGIVEGLMTTVHATTATQKTVDGPSHKDWRGGRGASQNIIPSSTGAAKAVGKVLPELNGKLTGMAFRVPTPNVSVVDLTVRLEKPASYKEICEAIKAAAEGEMKDVLGYVEDDVVSTDFNGEVLTSVFDAKAGIALNDNFVKLVSWYDNETGYSNKVLDLIALVSAK"]}}, {"location": "[1612429:1612840](+)", "type": "CDS", "id": "<unknown id>", "qualifiers": {"locus_tag": ["ctg1_1404"], "transl_table": ["11"], "translation": ["MAKPDTHHASDVELNEMQRYVTQQRGTEPPYSGALLHNKAEGIYHCLVCNASLFLSESKYDSGCGWPSFYEPVKDDAIRYLEDNTHGMHRTEIRCGSCDAHLGHVFPDGPQPTGERYCVNSASMRFTDDDGNQVKG"]}}, {"location": "[1612843:1613125](+)", "type": "CDS", "id": "<unknown id>", "qualifiers": {"locus_tag": ["ctg1_1405"], "transl_table": ["11"], "translation": ["MDKDLQSVLAAMTPEVYQRLATAVELGKWPDGVALTPEQKAHSLQLVMLWQSQHNEQAQHMSIAKGGEIVTKSKKQLKQELGIDDDITRLTLH"]}}, {"location": "[1613157:1613766](-)", "type": "CDS", "id": "<unknown id>", "qualifiers": {"locus_tag": ["ctg1_1406"], "transl_table": ["11"], "translation": ["MKRALVLIDLQNDFCPGGPMAVAEGDLTVEVANQYAQAFKQRGECVIALQDWHPARHGSFASVSGEPVYTLGELNGLPQIWWPDHAIQHSPGADFHPALDRSVIEAIFHKGEDVDVDSYSAFFDNGHRRQTELHGWLQARGITHLVMLGLATDYCVKYSVLDALELGYQVDVIKAGCRGVNLSPEDSDIAFAQMAAQGATLI"]}}, {"location": "[1613778:1614795](-)", "type": "CDS", "id": "<unknown id>", "qualifiers": {"locus_tag": ["ctg1_1407"], "transl_table": ["11"], "translation": ["MHKKNIYVAYTGGTIGMQRSAQGYIPVSGHLQQQLANMPEFHRAEMPLFTIHEYQPLMDSSDMTPEDWLAIANDIKKNYDRYDGFVILHGTDTMAFTASALSFMLENLTKPVIVTGSQIPLAELRSDGQQNLLNSLFVAANYPISEVTLFFNNTLFRGNRTTKAHADGFNAFASPNLAPLLEAGIHIRRLGTPPAPQGKGELIVHPITPQPIGVVTIYPGISAEVVRNFLRQPVKALILRSYGVGNAPQNPEFINELKQAAERGIVVVNLTQCMSGKVNMGGYATGNALAHAGVVSGSDLTVEATLTKLHFLLSQSLTSDQVRQQMQANLRGELTPDE"]}}, {"location": "[1614879:1616736](-)", "type": "CDS", "id": "<unknown id>", "qualifiers": {"locus_tag": ["ctg1_1408"], "transl_table": ["11"], "translation": ["MRTLWRIIAGFFKWSWRVLNFIREFILNLFLIFLVLVGVGIWLQINHASAPADVQRGALKIDLTGVVVDKPSVSNKLSKLSRQLLGASSDRLKENSLFDVVDAIRQARDDKNITGIVLDLRDFAGADQPSLQYIGKALRQFRDAGKPIFATGDSYTQAQYYLASYANKIYLSPQGAVDLHGFATNGLYYKSLLDKLKVSSHVFRVGTYKSAVEPFLRDDMSPAAREADSRWIGELWQNYLNTVSANRQITPDQLFPGAQGVIAGLQKAEGDTAKYALDNKLVDQLATRADIEQLFSKTFGWDKQSNDYHAISIYDYPLHASTQDNGNIAVILANGAIMDGEETASSVGGDTTAMQIREARLDPKIKAIVFRVNSPGGSVTASEVIREELVAARAAGKPVVVSMGGMAASGGYWISTPADYILASPTTLTGSIGIFGVINTVENSLNEIGVHGDGVATSPLADVSTTKALPPEVQQMMQISIESGYKNFIGLVAKSRNKTPQEIDQIAQGHVWTGSDAKANGLVDALGDFDDAVDKAAALAKVSQPQLSWYQDEPGLVDMMLNQVDASVRATLPAAVQALLPAPVAEVMSAMQSQPGMMTKMNDPAHRYAFCLTCEQVR"]}}, {"location": "[1616896:1617448](+)", "type": "CDS", "id": "<unknown id>", "qualifiers": {"locus_tag": ["ctg1_1409"], "transl_table": ["11"], "translation": ["MDALDLLVNRRSASRLSEPAPAGEALENIIRAGMRAPDHGTLQPWRFIIVEGEGRDRFSQLLEKCARDDDMEQKAIDKAQKSPFRAPMIITVVAHCEAHHKVPRWEQVVSAGCAVMAMQMAAQAQGFNGIWRSGPWTDHAAVREAFGCREQDAIVGFLYLGTPQLKSSTTVLPPDHAPFVRYF"]}}, {"location": "[1617729:1619688](+)", "type": "CDS", "id": "<unknown id>", "qualifiers": {"locus_tag": ["ctg1_1410"], "transl_table": ["11"], "translation": ["MRLFIAEKPSLARAIADVLPKPHRRGDGFIACGNDQMVTWCVGHLLEQAQPDSYDSKYARWSLADLPIVPEKWQLQPRPSVAKQLKVIKGLLTQASQVVHAGDPDREGQLLVDEVIDYLGLSAEKREKVQRCLINDLNPQAVEKAIGRLRENREFVPLCVSALARSRADWLYGINMTRAYTLLGRNAGYDGVLSVGRVQTPVLGLVVRRDEEIENFVAKDYFEVKAHIITPDGVRFTALWQPSESCEPWQDEEGRLLHRPLADHVVARIQGVPARVSGYQDKRESETAPLPFSLSSLQIEAAKRFGLSAQTVLDTCQRLYETHKLITYPRSDSRYLPDEHFNGRHAVLKAIQQHQPTLALPEDADTNRRNRCWDDKKVDAHHAIIPTARSSSVNLSENEANIYALVARQYLMQFCQDALFRKCVIDLDIAGGKFSARARFLAEAGWRAMLGSKERDEENDGTPLPVVAKGDELHCEHGEVLDKQTQPPRPFTDATLLSAMTGIARFVQDKDLKKILRSTDGLGTEATRAGIIELLFKRTFLFKQGRAIHASEAGRALIHSLPEMAARPDMTAQWESTLTKISEKQCRYQDFMQPLVETLYQLIAQARQQPAAHAFRGLPAAKKGSRPAKQTTYRRKTSAKKSGGNSNNVDGQ"]}}, {"location": "[1619641:1619947](+)", "type": "CDS", "id": "<unknown id>", "qualifiers": {"locus_tag": ["ctg1_1411"], "transl_table": ["11"], "translation": ["VRKRAAAIAIMLMVSSAAMAHREEYNSMPSQGGNADVVVDLPPEVWTQNQQRQQDDCQRCCTYENRRYSEGSLVKAEGIILQCSRDEKSLGTNNLIWKVLK"]}}, {"location": "[1619983:1620787](-)", "type": "CDS", "id": "<unknown id>", "qualifiers": {"locus_tag": ["ctg1_1412"], "transl_table": ["11"], "translation": ["MKFVSFNINGLRARPHQLAALVEQHQPDVIGLQETKVHDDMFPLEEVSKLGYHVFYHGQKGHYGVALLTKTAPTEVRYGFPGDEEDAQRRLIMADIPSPLGDITVINGYFPQGESRDHPTKFPAKARFYRDLQDYLQAQPMDKPILVMGDMNISATDLDIGIGEESRKRWLRTGKCSFLPEEREWMDRLLGWGLVDTWRLQHPEDNEQFSWFDYRSKGFDDNRGLRIDLLLASQPLAERLAETGIDYQIRAMEKPSDHAPVWASFTL"]}}, {"location": "[1621392:1622241](-)", "type": "CDS", "id": "<unknown id>", "qualifiers": {"locus_tag": ["ctg1_1413"], "transl_table": ["11"], "translation": ["MQAQTIERKVLRTVCPDAKGLIAKITNICYKHELNIVQNNEFVDHRTGRFFMRTELEGIFNDATLLADLDGALPQGATRELNSAGRRRIVILVTKEAHCLGDLLMKSAYGGLDVEIAAVIGNHDTLRTLVERFDIPFVLVSHEGLTREEHDINMAVEIERHQPDYVVLAKYMRVLTPAFVQRFPNQIINIHHSFLPAFIGARPYHQAYERGVKIIGATAHYVNDNLDEGPIIMQDVIHVDHNYTAEDMMRAGRDVEKNVLSRALYKVLGQRVFVYGNRTIIL"]}}, {"location": "[1622292:1622751](-)", "type": "CDS", "id": "<unknown id>", "qualifiers": {"locus_tag": ["ctg1_1414"], "transl_table": ["11"], "translation": ["VSEPCPCCSGQQYSLCCQPYLARVAQPPTAEALMRSRYSAYVKHDLAWLLATWHPAQRSPSLSASLSESFQNTQWLGLNVTACEAGNHENESLVTFFARYVENHTNGFIYERSRFLREDHRWYYVDGTYPQPGRNDACPCGSGKKYKKCCGL"]}}, {"location": "[1622855:1623758](+)", "type": "CDS", "id": "<unknown id>", "qualifiers": {"locus_tag": ["ctg1_1415"], "transl_table": ["11"], "translation": ["MRQVKIGLALGAGAAKGWAHIGVIKALERAGIQIDVVAGCSVGALVGSAYVNQRLPLMEKWVCSFSYWDVIRLMDFSWRRGGLLRGEKVFNHIHRLIPHETIEECGKPFGVVATNLSTGRELWLTDGDLQRAVRASCSMPGLLAPVSYNGYWLVDGAVVNPVPVSLTRALGADIVIAVDLQHDAHLMQQDLLSVTPPVDEPVAPESRGWRTSIRQRLMGMTQRRNNQTPGAMEIMTTSIQMLENRVKRHRMAGDPPDVLIQPFCPQISTLDFHRAEEAIAAGKAAVEKKMDELLPLLRNI"]}}, {"location": "[1623858:1624872](+)", "type": "CDS", "id": "<unknown id>", "qualifiers": {"locus_tag": ["ctg1_1416"], "transl_table": ["11"], "translation": ["MEKPLIGKKILIIEDEVIFRSLLENFLQAMGGEIATAGDGLEGIEKLKVAAPDLIICDLEMPRMNGIKFVEHLRTQGSVIPVLVISATENMADIAHVLRLGVQDVLLKPLKNLERLREAVYECLYPSMFTSKVEEDEQLFQDWDALVRDPSAAAKLLKQLQPPVQQTIANCRINYRQLTMAEQPGLVLDIAALSDKDLAFYCLDVTRAGDNGVLAALLLRALFNGLLQEQISERKQRLPELTGLLKQVNLLLRQANLQGQFPLLVGYYHQTLKSLILVSAGLNATLNINTHQIQLSNGVPLGTMGSTHLNQISQKGDAWQCQVWGAGGRLRLMLATD"]}}, {"location": "[1625063:1625972](+)", "type": "CDS", "id": "<unknown id>", "qualifiers": {"locus_tag": ["ctg1_1417"], "transl_table": ["11"], "translation": ["MSAYKSKVKKAVIPVAGLGTRMLPATKAIPKEMLPLVDKPLIQYVVNECIAAGINEIVLVTHSSKNAIENHFDTSFELESMLEKRVKRQLLDEIQSICPPHVTIMQVRQGIAKGLGHAVMCAQPLVGNEPFVVILPDVIIDEYESDLSKENLAEMLQRYDETGRSQIMVEPVADVTAYGVVDCQGATLNPGDSAPMVGVVEKPKAAEAPSNLAVVGRYVLSADIWPLLAKTPAGAGGEVQLTDSIAMLMEKETVEAYHLKGVSHDCGNKLGYMQAFVEYGVRHETLGSDFKKWLESEVGSNK"]}}, {"location": "[1625994:1627335](+)", "type": "CDS", "id": "<unknown id>", "qualifiers": {"locus_tag": ["ctg1_1418"], "transl_table": ["11"], "translation": ["MKVSVFGIGYVGLVQAAVLAEVGHDVLCVDVDANKVENLKKGIIPIYEPGLTPLVKQNYEAGRLKFTTDAEEGVNHGVMQFIAVGTPPDEDGSADLKYVTAVARTIAQYMTEHKVVLDKSTVPVGTADKVRAVMEDTLKARGLDVTFDVVSNPEFLKEGAAVSDCMRPERIVVGTDNDDVVELLRELYEPFNRNHDRLILMDIRSAELTKYAANCMLATKISFMNEMSNLAERLGADIEKVRQGIGSDPRIGYHFIYPGCGYGGSCFPKDVQALIRTAESIGYTPRLLQAVEDVNDKQKTKLPTFIKRHFGDDLKGKTFALWGLSFKPNTDDMREASSRVLMETLWEAGASVQAFDPEAMDEAQRIYGHRSDLKLMGTKESALQGADGLVICTEWQNFRAPDFDVIKNALKEPVIFDGRNLYDPERISKRGFVYYAIGRGKSIDIA"]}}, {"location": "[1627349:1628357](+)", "type": "CDS", "id": "<unknown id>", "qualifiers": {"locus_tag": ["ctg1_1419"], "transl_table": ["11"], "translation": ["MKYLVTGAAGFIGFHVSQRLLDAGHQVVGLDNLNDYYDISLKQARLDQLLHDSQFTFCHGDLADRQAIASLFEQNGFERVIHLAAQAGVRYSIDNPHAYADANLVGHLNILEGCRHHKIGHLLYASSSSVYGLNRKTPFSTDDSVDHPVSLYAATKKANELMSHTYSHLYNLPTTGLRFFTVYGPWGRPDMALFKFTKAIIAGESIDVYNHGKMRRDFTYIDDIAEAIVRLQDVIPQRDENWTVETGSPATSSAPYRVYNIGNSQPVTLMAYIEALEKALGIEAKKNLLPMQPGDVLETSADTSALYETIGFKPETTVEEGIARFVSWYKAFYQQ"]}}, {"location": "[1628488:1628896](-)", "type": "CDS", "id": "<unknown id>", "qualifiers": {"locus_tag": ["ctg1_1420"], "transl_table": ["11"], "translation": ["MSEALKILNNIRTLRAQARECTLETLEEMLEKLEVVVNERREEDNQTAAENEERTRKLQQYREMLIADGIDPNELLQTMAATKAPGKTKRAARPAKYHYTDENGEARTWTGQGRTPAVIKKAIEDEGKQLDDFLL"]}}, {"location": "[1629420:1630041](+)", "type": "CDS", "id": "<unknown id>", "qualifiers": {"locus_tag": ["ctg1_1421"], "transl_table": ["11"], "translation": ["MAQLYFYYSAMNAGKSTALLQSSYNYQERGMRSVVYTAEIDDRFGAGQVSSRIGLSSPASLFNTQTALYTEISSEHQRQPIHCVLIDECQFLTKEQVRELSDVVDELDIPVLCYGLRTDFRGELFSGSEYLLAWADKLVELKTICHCGRKATMVLRLDSEGRPRHEGEQVVIGGNERYVSVCRKHYKQALSSGSLEEVHGVPVRSI"]}}, {"location": "[1630094:1632773](-)", "type": "CDS", "id": "<unknown id>", "qualifiers": {"locus_tag": ["ctg1_1422"], "transl_table": ["11"], "translation": ["MAVTNVAELNAMVARVKQAQREYANFTQEQVDKIFRAAAFAAADARIPLAKMAVAESGMGIVEDKVIKNHFASEYIYNAYKDEKTCGILESDDTFGTITIAEPTGLICGIVPTTNPTSTAIFKALISLKTRNGIIFSPHPRAKNATNKAADIVLQAAIAAGAPKDIIGWIDAPSVELSNQLMHHPDINLILATGGPGMVKAAYSSGKPAIGVGAGNTPVVIDETADIKRAVASILMSKTFDNGVICASEQSVIVVDSVYDAVRERFASHGGYLLQGAELKAVQNIILKNGGLNAAIVGQSAVKIAEMAGISVPVNTRILIGEVVLVDESEPFAHEKLSPTLAMYRAKSFEDAVEKAEKLVAMGGIGHTSCLYTDQDNQLQRVHHFGDKMKTARILINTPASQGGIGDLYNFKLAPSLTLGCGSWGGNSISENVGPKHLINKKTVAKRAENMLWHKLPKSIYFRRGSLPIALEEVATDGAKRAFIVTDRYLFNNGYADQIINVLKRHGIETEVFFEVEADPTLSVVRKGAEQMHSFKPDVIIALGGGSPMDAAKIMWVMYEHPETHFEELALRFMDIRKRIYKFPKMGVKAKMVAITTTSGTGSEVTPFAVVTDDATGQKYPLADYALTPDMAIVDANLVMNMPKSLCAFGGIDAVTHSLEAYVSVLANEYSDGQALQALKLLKENLPASYRDGASNPVARERVHNAATIAGIAFANAFLGVCHSMAHKLGSEFHIPHGLSNALLICNVIRYNANDNPTKQTAFSQYDRPQARRRYAEIAEHLGLVQPGDRTAQKIERLLAWIEELKAQLGIPKSIREAGVQEADFLAKVDKLAEDAFDDQCTGANPRYPLIAELKQVMLDSFYGRPYDEPFASVAEAIAEQPVKAEKKAKKV"]}}, {"location": "[1633154:1633802](+)", "type": "CDS", "id": "<unknown id>", "qualifiers": {"locus_tag": ["ctg1_1423"], "transl_table": ["11"], "translation": ["MNPAILDLSGYIKFFVGLFALVNPVGIIPVFISMTSYQAVAERNKTNFTANLAVAIILWSSLFLGDAILRLFGISIDSFRIAGGILVVTIAMSMISGKLGEDKQNKQEKSETAIRESIGVVPLALPLMAGPGAISSTIVWSTRYHSWINLLGFSLAIALFAGCCWLLFRAAPLMARVLGQTGINVITRIMGLLLMALGIEFVVTGLRALFPGLVN"]}}, {"location": "[1634408:1636031](+)", "type": "CDS", "id": "<unknown id>", "qualifiers": {"locus_tag": ["ctg1_1424"], "transl_table": ["11"], "translation": ["MNELSLTRLGTAVAGILFSFTVCAAEVPAGTSLATQQNIVINNGTEVSSLDPQKVEGVPESNVILNLLEGLVSTDNNGHVVPGVAASWQQKGTEWIFTLRDDAKWSDGTPVTAEDFVYSWRRLVDPKTASPYASYAQYAHIANVDEIISGKKSPDTLGVKALDAHRLQVTLSEPVPYLLSMLTHTAMRPVNARVIARWGDKWTQPDHYVGNGAYTLSEWVVNEKIVLKRNPHYWNNAHTVIEQGTFLPIASENSDINRYRAGGIDMTNSAVPPELYGRLKKELGSEMRVSPYLCTFYYEINNQRAPFNDARVRSAIKLTLDRDIIAQKIMGQGQIPAYGLTPPFTDGAKLTPPAWFGWTQQQRNDEAKKLLAEAGYNAGHPLQFTLLYNTSDQNKKQAIAAASMWQKNLGANVTLQNQEWKTLLTTRHEGQYDVVRATWCSDYNEPSTFLNMLLSNSSTNTAFYRSPAFDAIMAKTLAASDSDARAALYQQAEAQLDKDSAIVPVYYRVSVRLVKPWVGGFTGKDPQDYTDLKYYFIRNH"]}}, {"location": "[1636197:1637835](+)", "type": "CDS", "id": "<unknown id>", "qualifiers": {"locus_tag": ["ctg1_1425"], "transl_table": ["11"], "translation": ["MTNITKKSLVAIGVFTALSAMSSNIVMAATVPAGTELAPKQELVKGNGAELQSLDPHKIEGVPESNANRDVLEGLIISDVQGHPIPGVAESWDNKDGKVWTFHLRKDAKWSNGEPLTAQDFVYSWQRLADPKTASPYASYLQYGHLLNVDDIISGKKKPDQLGVKALDEHTLEVTLSEPVPYFFKLLIHPSMSPVNKAAIDKFGDKWTQPENWVGNGAFKLSQWVVNERLVLVRNTNYWDNANTKLDKVTFLPISSEVTDVNRYRSGGSDMTYNNMPIELFQKLKKEIPTEVHVDPYLCTYYYEINNQKPPFNDPRVRAALKLGVDRDIIVNKVKNQGDLPAYGYTPPYTDGIKLTPPEWFTWSQEKRNEEAKKLLAEAGYTADKPLTFDLLYNTSDLHKKLAIAVASIWKKNLGVNVKLENQEWKTFLDTRHQGNFDVARAGWCADYNEPTTFLNTMLSDSSNNTAHYKSPAFDKIMSETLKAPDDAKRSALYAQAEQILDKDSVIVPVYYYVNARLVKPYVGGYTGKDPLDNVYDKNLYIIKH"]}}, {"location": "[1637876:1638848](+)", "type": "CDS", "id": "<unknown id>", "qualifiers": {"locus_tag": ["ctg1_1426"], "transl_table": ["11"], "translation": ["MWIRSCGSGTGSTWVQAMLKFIFRRCLEAIPTLFILITISFFMMRLAPGSPFTGERTLAPEVMANIEAKYHLNDPMIKQYGNYLLQLAHGDLGPSFKYKDYSVNDLVAGAFPVSIKLGLAAFLLALVLGVTAGVVAALKQNTKWDYAVMGVAMTGVVIPSFVVAPLLVLVFAILLRWLPGGGWNGGALKFMILPMVALSLAYIASIARIMRGSMIEILHSNFIRTARAKGLPMRRIILRHALKPALLPVLSYLGPAFVGIITGSMVIETIYGLPGIGQLFVNGALNRDYSLVLSLTILVGALTILFNAIVDVLYAVIDPKIRY"]}}, {"location": "[1638863:1639769](+)", "type": "CDS", "id": "<unknown id>", "qualifiers": {"locus_tag": ["ctg1_1427"], "transl_table": ["11"], "translation": ["MLTKKNSEALDTFSEKLEVEGRSLWQDARRRFIHNKAALASLFVLLLIALFVTIAPMVAQFTYDDTDWAMMSAPPDTVSGHWFGTDSSGRDLLVRVAIGGRISLMVGVSAALVAVVLGTLYGSLAGYLGGKTDSVMMRLLEILNSFPFMFFVILLVTFFGQNILLIFVAIGMVSWLDMARIVRGQTLSLKRKEFIEAAHVGGVSTMKIVTRHIVPNVLGVVVVYASLLVPSMILFESFLSFLGLGTQEPLSSWGALLSDGANSMEVSPWLLLFPAGFLVITLFCFNFIGDGLRDALDPKDR"]}}, {"location": "[1639779:1640793](+)", "type": "CDS", "id": "<unknown id>", "qualifiers": {"locus_tag": ["ctg1_1428"], "transl_table": ["11"], "translation": ["MSTIEMQPATVQSAGSDLLLDVKDLRVTFSTADGDVTAVNDLNFNLRAGETLGIVGESGSGKSQTAFALMGLLANNGRIGGSARFNGREILNLPEHELNKLRAEQIAMIFQDPMTSLNPYMRVGEQLMEVLQLHKGMSNSQAFEESVRMLDAVKMPEARKRMKMFPHEFSGGMRQRVMIAMALLCRPKLLIADEPTTALDVTVQAQIMTLLNELKHEFNTAIIMITHDLGVVAGICDKVLVMYAGRTMEYGQARDVFYRPAHPYAIGLLNAVPRLDAEGESLMTIPGNPPNLLRLPSGCPFQPRCPYAMEICSSPPPLEAFGEGRLRACFKPVEELV"]}}, {"location": "[1640789:1641791](+)", "type": "CDS", "id": "<unknown id>", "qualifiers": {"locus_tag": ["ctg1_1429"], "transl_table": ["11"], "translation": ["MSDVAEKKVLLEVADLKVHFDIKDGRQWFWQPSKTLKAVDGVSLRLYEGETLGVVGESGCGKSTLARAIIGLVKATDGRVAWLGRNLLGQSEEEWRRARSDIQMIFQDPLASLNPRMNIGDIIAEPLRTYHPEMPRQEVKERVKNMMMKVGLLPNLINRYPHEFSGGQCQRIGIARALILEPKLIICDEPVSALDVSIQAQVVNLLQKLQREMGLSLIFIAHDLAVVKHISDRVLVMYLGHAVELGTYDSVYNNPQHPYTKALMSAVPIPDPDLEKNKVIQLLEGELPSPINPPSGCVFRTRCPIAGPECAKTRPLLEGSFRHAVSCLKVDPL"]}}, {"location": "[1641829:1642153](-)", "type": "CDS", "id": "<unknown id>", "qualifiers": {"locus_tag": ["ctg1_1430"], "transl_table": ["11"], "translation": ["MDLNNRLTEDETLEQAYDIFLELAGDNLDPADIILFNLQFEERGGAELFDPSEDWHEHVDFDVNPDFFSEVVIGLGDADGEPINDIFARVLLCREKDHKLCHILWRE"]}}, {"location": "[1642197:1643658](-)", "type": "CDS", "id": "<unknown id>", "qualifiers": {"locus_tag": ["ctg1_1431"], "transl_table": ["11"], "translation": ["MSTFFTFVSWLLLFGYWLLIAGVTLRILMKRRAVTSAMAWLLIIFILPLVGIIAYLSFGELHLGKRRAERARTMWPSTAKWLSELKQSHHIFATEYSDVARSLFQLCENRQGVAGVRGNQLQLLTSAEETMAALIRDIQLARHNIEMVFYIWHPGGLADEVAESLMAASRRGVHCRLMLDSAGSVTFFRSPMAAMMRNAGVDVVEALQVSLLRVFLRRMDLRQHRKVVLIDNYIAYTGSMNLVDPRFFKQDAGVGQWVDLMARMEGPIATTMGIVYACDWEIETGKRILPPAPDGNIMPFEQESGHTIQVIASGPGFPEDMIHQALLTAVYSAREQLIMTTPYFVPSDDLLHAICTAALRGVDVSIIVPRHNDSLLVGWASRAFFTELLEAGVKIYQFESGLLHTKSVLVDGQLSLIGTVNLDMRSLWLNFEITLVIDDAGFGGDLAHVQDDYIARSRLLDARRWSQRAWWQRIVERLFYFFSPLL"]}}, {"location": "[1643816:1643990](+)", "type": "CDS", "id": "<unknown id>", "qualifiers": {"locus_tag": ["ctg1_1432"], "transl_table": ["11"], "translation": ["MRRSRNEVARWRMMRQVQRRRARWVEGQSRRYGRIHAVRHQLAQQQRRSILFISQHH"]}}, {"location": "[1644016:1644313](-)", "type": "CDS", "id": "<unknown id>", "qualifiers": {"locus_tag": ["ctg1_1433"], "transl_table": ["11"], "translation": ["VLYVIYAEDTADSLEKRTAVRPAHLARLQLLQDEGRVIAAGPLPAVDSNDPGAAGFTGSVIIAEFSSLEAAQSWAQDDPYVAAGVYKQVAVKPFKRVM"]}}, {"location": "[1644515:1645274](+)", "type": "CDS", "id": "<unknown id>", "qualifiers": {"locus_tag": ["ctg1_1434"], "transl_table": ["11"], "translation": ["MTTLTSTLPKRLSLPVLLSVALHGSVIAGLLYASFHQVIEVPKASQPISVTMVAPEVQPMPAPAPAVQPPPEPVAEPQPEPEPVPEPAPEPPKPEPVPIPKPEPKPKPKPKPKPIKHEAVKPKQPVKPAEPRAASPFDQKAPTTQSKPQTAPKPSPAPSQSVATGPQALSVSKPAYPARAFALRVEGKVRVQFDVDSDGRVDNIRILSAEPRNMFEREVKQAMKKWRYQSGKPGQNMTMNIVFRINGGASVE"]}}, {"location": "[1645303:1645735](-)", "type": "CDS", "id": "<unknown id>", "qualifiers": {"locus_tag": ["ctg1_1435"], "transl_table": ["11"], "translation": ["MNKDRKMPQGEMVMRTLAMPADTNANGDIFGGWLMAQMDMGGAIMAKEIAEGRVVTVRVDGMSFLKPVAVGDVVSCHATCLRTGSSSITINVEVWIKKVSSEPIGQTYCATEAVFIYVAVDEAGKSRPLPADKSHSTAETDPA"]}}, {"location": "[1646067:1647618](-)", "type": "CDS", "id": "<unknown id>", "qualifiers": {"locus_tag": ["ctg1_1436"], "transl_table": ["11"], "translation": ["MFKNLPVRIKFIISFGSVATLLLVLCSTFYLNFSRIVDSNYWNVHTWRVIDESRSLVQSLVNMETGLRGYALNGKEEMLDPWTEGQKAFTQHIAQAKSLTSDNPRQQVRLTALAAQQQAWQNSFVTPLLNHRRALNAGSLSHDAFLASFEANTGKAQMDDMRKIIADIATEEQGLLVVRQTEVDTLEKQTTLTLIVGALLGLGIASALGYLLARSITVPLHQAVKAAKAIAAGDLSTVLVAQSKDETGILISTFALMQAQLTQVVSDIQSATASIDSAAKEVAMGNNDLSSRTEQQAASLEETSASMEQLTATVRQNASNARHATELASDASRIAERGGHVVGQVVTTMSAIHDSSKSVVDIISTIEGIAFQTNILALNAAVEAARAGEQGRGFAVVATEVRALAQRSANAAREIKALIEASNLRISQGSELVTRAGATMGDIVNSINNVAHIMSDIFTASGEQVNGIEHVSLAVNQMDEVTQQNAALVEQAAAAAASLEEQAAQLTRTTAIFKVA"]}}, {"location": "[1647905:1648487](-)", "type": "CDS", "id": "<unknown id>", "qualifiers": {"locus_tag": ["ctg1_1437"], "transl_table": ["11"], "translation": ["MHRRRPLRRPYSGRAMKQLLDFLPLVVFFVFYKMYDIFVASGALIVATGLALVASWILFRKVEKMTIVTFVLVAVFGTLTLVFHNDEFIKWKVTVIYSLFALALLFSQFFMQKPLIQTMLGKELQLPTHAWRRLNVAWAIFFLACGVANIYVAFWLPQEVWVNFKVFGLTGLTLLFTLLSGIYIYRLMPQEQK"]}}, {"location": "[1648486:1649224](-)", "type": "CDS", "id": "<unknown id>", "qualifiers": {"locus_tag": ["ctg1_1438"], "transl_table": ["11"], "translation": ["MSITAGSLYRDTGNFFRDQLVTIVLMALLTSFITVIVGHALTPNAEQLSLLAEGSSDSASSLFEMVQNMSPEQQSVLLRTSAAGTFASLIGNTLLLGGMLCLIPMASSQKRVSALRAIGTAAPLLPKLLLQTFLITLLVQLGFMAVFVPGVILAILFSLAPVMLANDKLGVFGSLKASSKLAWRNVKLIAPAIMLWLLAKVAIMLFFSTLTLLPANVSAVVLNALGNLVSALLVIYLYRLYMLVR"]}}, {"location": "[1649576:1650209](+)", "type": "CDS", "id": "<unknown id>", "qualifiers": {"locus_tag": ["ctg1_1439"], "transl_table": ["11"], "translation": ["MKLAALALAMVAAMPIVASAHQEGDFFMRAGSATVRPTEGSDNVMGLGSFDVDNNTQLGLTFTWMATDNIGVELLAATPFRHKVGLAATGTLATVRQLPPTLMAQYYFFDSASKLRPYVGAGINYTTFYDADFNQTGRDAGLSDLSVKDSWGMAGQAGLDYKVDDNWMINASVWYMDIDTEVKFKANGQQQNINMRIDPWVFFFGVGYRF"]}}, {"location": "[1650251:1650566](-)", "type": "CDS", "id": "<unknown id>", "qualifiers": {"locus_tag": ["ctg1_1440"], "transl_table": ["11"], "translation": ["MKMVKVLASAAMAAVVALTLSACAPTPTKEGTGGYIDDTVVTTKVKTQLLGDDALKSREINVETFKGRVQLSGFVSSPQMARHAVEVTRSVPGVKSVVNNMQVK"]}}, {"location": "[1650716:1651523](-)", "type": "CDS", "id": "<unknown id>", "qualifiers": {"locus_tag": ["ctg1_1441"], "transl_table": ["11"], "translation": ["MERYQQLFNRLAERKEGAFVPFVTLGDPSPELSLQIIDALVAGGADALELGIPFSDPLADGPTIQNATLRAFASGTTPARCFEMLATVRQKYPDLPIGLLMYANLVFTNGVDSFYARCAEVGVDSVLVADVPVEQSAPFREAAMKHNVAPIFICPPNADDDLLREIASHGRGYTYLLSRAGVTGAENRAQLPLKHLVDKLKEYNAAPSLQGFGISEPSQVKEAIALGAAGAISGSAIVKIIEKHHATPDVMLAELQQFVSNLKAATRQ"]}}, {"location": "[1651522:1652713](-)", "type": "CDS", "id": "<unknown id>", "qualifiers": {"locus_tag": ["ctg1_1442"], "transl_table": ["11"], "translation": ["MTLLNPWFGEYGGMFVPQILMPALNQLEAAFVEAQQDPAFQAEFTDLLKNYAGRPTALTLCQNLTKGTKTRLYLKREDLLHGGAHKTNQVLGQALLAKRMGKKEIIAETGAGQHGVASALACALLGLKCRIYMGAKDIERQSPNVFRMRLMGAEVIPVHSGSATLKDACNEALRDWSGSYETSHYMLGTAAGPHPFPTIVREFQRMIGEETKAQILEKEGRLPDALLACVGGGSNAIGMFADFIDDTEVKLIGIEPGGHGIESGEHGAPLKHGRTGIYFGMKAPMMQTEDGQIEESYSISAGLDFPSVGPQHAHLNSIGRADYVSITDTEALDAFKLLCRSEGIIPALESSHALAHALKMIHAEPEKEQLLVVNLSGRGDKDIFTVHDILTAQGEI"]}}, {"location": "[1652760:1654122](-)", "type": "CDS", "id": "<unknown id>", "qualifiers": {"locus_tag": ["ctg1_1443"], "transl_table": ["11"], "translation": ["MQDTVLTKIVQDKAIWVNARRAQQPLASFQNAITPATRHFYEALKGTRTVFILECKKASPSKGVIREDFDPAAIADVYRHYASAVSVLTDEKYFQGSFDFLPVVSAALTQPVLCKDFIIDPYQIYLARHYQADAILLMLSVLNDDEYRQLAAVAHSLNMGVLTEVSNEEELERAIALEAKVVGINNRDLRDLSIDLNRTRELAPRLSHGVTVISESGINTYAQIRELSNFANGFLIGSALMAEQDLHAAVRRVLTGENKVCGLTRTEDAQTAHAAGAIFGGLIFAAGSPRQIDVSQAARVIAAAPLKYVGVFRNAPVEEVAQVARELGLAAVQLHGDEDRDFVAVLRDMLPASTQIWKAFSVKEALPARDWPHVDRYVLDNGAGGSGQRFDWNLLQGEKLDNVLLAGGLAADNAVSAAQLGCAGLDFNSGVESAPGIKDHSKLAAVFQTLRAY"]}}, {"location": "[1654124:1655126](-)", "type": "CDS", "id": "<unknown id>", "qualifiers": {"locus_tag": ["ctg1_1444"], "transl_table": ["11"], "translation": ["MQNLLEKLYQAQTLTQDESHQLFSAIISGQLEPTQLAGALVAMKVRGERPEEIAGAASALLADAKPFPRPDYAFADIVGTGGDGSNSINISTASAFVAAACGLKVAKHGNRSVSSKSGSSDLLAAFGISLDLPAEQARQALDDLNVCFLFAPQYHSGFRHAMPVRQQLKTRTLFNVLGPLINPARPPLAVIGVYSPELVLPIAQTLRVLGYHRAAVVHGGGMDEVAVHSATLVAELREGEITSYQLSPEDFGCSMHSQDALAGGTPEENRDILTRLLQGNGDLAHEEAVAVNVAMLLKVFGHEDLRENAQRALAVIRSGQPYERVTALAARRG"]}}, {"location": "[1655139:1655718](-)", "type": "CDS", "id": "<unknown id>", "qualifiers": {"locus_tag": ["ctg1_1445"], "transl_table": ["11"], "translation": ["MADILLLDNIDSFTYNLVDQLRTFGHNVVIYRNSVPAETLIERLQHMENPILMLSPGPGAPADAGCMPELLQRLRGELPIIGICLGHQAIVEAYGGHVGQAGEILHGKASAVTHDDSAMFVGLPNPLPVARYHSLVGSNTPQELTVNATFNGMVMAVRHEGDRVCGFQFHPESILTTHGATLLEQTLAWALA"]}}, {"location": "[1655717:1657280](-)", "type": "CDS", "id": "<unknown id>", "qualifiers": {"locus_tag": ["ctg1_1446"], "transl_table": ["11"], "translation": ["MPNAKPTVKLITGNAPYREDPAAVFHQLCGARPASLLLESADIDSKHNLKSLLIVDSALRITALDNVVTLQALSENGRALLPLLDAALPASVINQPRPDGRELRFPAVEDVQDEDSRLQSLSVFDALRLLPQLVNTPEDEREAMLLGGLFAYDLVAGFESLPALDNHQRCPDFCFYLAETLLVIDHQSRSARLQASLFTPSTHEFQRLQGRIEQLHGQMLQPAPALPVQQVESMTLNCSQSDEAYCDVVRNMQQAIRVGEIFQVVPSRRFSLPCPSPLAAYDTLKRSNPSPYMFFMQDNDFTLFGASPESSLKYDAQSRQIEIYPIAGSRPRGRHADGSLDRDLDSRIELEMRTDHKELAEHLMLVDLARNDLARICEPGSRYVADLTKVDRYSFIMHLVSRVVGTLRNDLDVLHAYRACMNMGTLSGAPKVRAMQLIAAAEGTRRGSYGGAVGYFTASGDLDTCIVIRSAYVEDGIATVQAGAGVVLDSNPQAEADESRNKARAVLRAIATAHHCKEIF"]}}, {"location": "[1657559:1658453](+)", "type": "CDS", "id": "<unknown id>", "qualifiers": {"locus_tag": ["ctg1_1447"], "transl_table": ["11"], "translation": ["LTASIPNSTFPLYDLHSHTTASDGLLSPEALVQRAVDMRVGVLAITDHDTVAGVVPARAAVQQSDLPLHIVAGVEASTLWENHEIHIVGLGMDIAHPALTAFLAGQASTRWQRAERIAERLEKARIPDALAGAQRLAQGENITRGHFARFLIEQGKAENMAQVFKNYLARGKTGYVPPEWCTMKQAIDAIHHSGGCAVLAHPGRYGLSAKWLKRLIAQFTLSGGDAMEVAQCQQPPNERSQLAVYARDHNLAASQGSDFHQPCPWIELGRKLWLPGGVEPVWTRHPHITPQLVDMAQ"]}}, {"location": "[1658465:1659086](+)", "type": "CDS", "id": "<unknown id>", "qualifiers": {"locus_tag": ["ctg1_1448"], "transl_table": ["11"], "translation": ["MSQLFPVHPENPQPRLIKQAVEYLTKGGVIVYPTDSGYALGCRLEDKNAMERICRIRQLDGNHHFTLMCRDLSELSTYAYVDNSAFRLIKNNTPGSYTFILKATKEVPRRLMNDKRKTIGLRVPSNAIALALLEALNEPMMSTSLMLPGNDFTESDPEDIQHSIGKVVDLIIDGGAIGQHPTTVIDLTGDAPEIIREGVGPTKPFE"]}}, {"location": "[1659146:1659776](-)", "type": "CDS", "id": "<unknown id>", "qualifiers": {"locus_tag": ["ctg1_1449"], "transl_table": ["11"], "translation": ["MKTLPLLSVVAALLLSGCSVGKYEYSREAMERVDMSVTGIPTILGLGTMGTSIPLTPEYSLTAAHVAKFAVQRVKAYHPYCDLAIIYHKNDLKTLPAFRAGKPGDAVKMFGYSFYSAMPVESSGVNLARTGIRNEWNKSPCIAMASNAGVVQGMSGGAVYNSDNTVAGVIIGYSREIKSRRRDQPVLKDVSLYIPYSDFSKWLARETTS"]}}, {"location": "[1660309:1662619](-)", "type": "CDS", "id": "<unknown id>", "qualifiers": {"locus_tag": ["ctg1_1450"], "transl_table": ["11"], "translation": ["MNMFSCSALLRKGTLLALFFTPPSMALIEIRDGFVYGPSAPYDDYVKWTNPALLDFHFSHIRSIRSVAPEGEHGSVTVFLNDTLVSGADGTAIDLTAQDHSFQVGPWLDVNNSTVTSNRDSVVKLDERGIIRMDNGKIIAGENGEHGVELRSGYMTLTNGSEIIGNDVGLLWGGGYFPNQTNTSIGVDNGSIISGRNGPAVRVEDNIKQIKYLNMTNDSKLISGTDTIVEAVGENTLLDILFRNTTIEGDVVARNGAEMLLWLDRNANFTGNVRNATHMTLSRNSTWYLPADNDLQQLELDADSKIVFGDGSAPRTLTANDLYGGGHFYMNAWTADNRSDFLRINNRATGDYYLHFTHQGSEPGKNNQPLNVAHIAGGDASFYLPGGSVDLGTWQYTLVQQDQDYFLCQNSVTCLTGEPVTPEEPEEPGTPEEPEEPGKPEEPEEPVKPVEPEKPVDPCAHGGCVTTPSTDALIAMGVAPRMIFNAHLPAWRTRSGDTGGVKRQQEQVNARFLGGTRRYQGAANSEWKMQSRGVEVAINTPFAFEGGEAYFGPVATFSSQTLTDRRGANGQVDSWGIGLEASWVFDNGAWIDTLLTTSRYDHRLGTRMSSGTEVSGEWARQGFGAALESGYRIATTGAVWLEPYARLTAFTADSKNVALDNGMRAHFSRDRSLMGEAGLYIGGTLQLASLPVTPWLKAAMSYETLKGKDTVINDRYRFDNDFSGASATYAAGVSLAVSDTTRLFGEIGGQKGASITAPLNASLGVNIAF"]}}, {"location": "[1663083:1663962](+)", "type": "CDS", "id": "<unknown id>", "qualifiers": {"locus_tag": ["ctg1_1451"], "transl_table": ["11"], "translation": ["MSEKLQKVLARAGHGSRREIETMISAGRVSVDGKIATLGDRVEVDKSMKIRIDGHIVAITESATEVCRVLAYYKPEGELCTRNDPEGRPTVFDRLPRLRGARWVAVGRLDVNTCGLLLFTTDGELANRLMHPSREVEREYAVRVFGQVDDDKIRQLSRGVQLEDGPAAFKTIKFAGGEGINQWYNVTLTEGRNREVRRLWEAVGVQVSRLIRVRYGDIPLPKGLPRGGWTELELPPINYLRELVDLPAETVTKVAVEKDRRRTKANQIRRAVKRHSNVSSGSRRTNSNSKRG"]}}, {"location": "[1663992:1664586](-)", "type": "CDS", "id": "<unknown id>", "qualifiers": {"locus_tag": ["ctg1_1452"], "transl_table": ["11"], "translation": ["MAAEDRHQQRQQRLKDQVDARIAAATDMRGIVMVFTGNGKGKTTAAFGTATRAVGHGKRVGVIQFIKGEWPNGERQLLEPQGVEFQVMATGFTWETQSRETDSVACAEVWQHGLRMLADARLDLVILDELTYMVSYDYLPLDALLTALRQRPAHQSVIITGRGCHRDILELADTVTEMRPVKHAFDAGIQAQQGIDW"]}}, {"location": "[1664585:1665347](-)", "type": "CDS", "id": "<unknown id>", "qualifiers": {"locus_tag": ["ctg1_1453"], "transl_table": ["11"], "translation": ["MDYQPKNNLLEGRIILVTGATDGIGREAALTYARHGAEVLLLGRNSEKLSQVAAEVATITRKPGKTFVLDMNSATPATCQTLAASIAAEVPRLDGLLHNAGVLGDIAPMSEIKPHVWREVMQVNVDATFWLTQALLPLLLKSAAGSLVFTTSSVGRTGRAGWGSYAVSKFATEGMMQVLADEYKDRHLRVNCINPGGTRTKMRASAFPQEDANKLKTPADLMPLYLYLMGDDSRNENGVSFDAQPGRKPGAAE"]}}, {"location": "[1665509:1666559](+)", "type": "CDS", "id": "<unknown id>", "qualifiers": {"locus_tag": ["ctg1_1454"], "transl_table": ["11"], "translation": ["MELLFWYGLFLAKTITIVAAIAAIAIILVNVAQRKRGQAGQLKVVRIGDDYRHVKEEMTLAKLPPLEQKTWLKEHKKREKEKNKLAKRNAKQGIKRDSTKPSLYVLDFKGSIDAGEVASLREEISAILAVAVPGDEVLLRLESPGGVVHGYGLAASQLQRLRDSGITFTAAVDKVAASGGYMMACVADRIVAAPFAIVGSIGVVAQVPNFNRLLKRNNIDVELHTAGQYKRTLTLFGENTEEGREKFREDLNETHLLFKDFVHEMRPSLDIEQVATGEHWFGRQALELGLVDEIGTSDTLIISQLERFDVLSVRYARRKKMFDRFTQSAAASAERSLLKLWQRGDKPLL"]}}, {"location": "[1666587:1666836](-)", "type": "CDS", "id": "<unknown id>", "qualifiers": {"locus_tag": ["ctg1_1455"], "transl_table": ["11"], "translation": ["MMLTTTALSREALLERANAMLEAHDDYFPGVQVDGVEQKGDVLVFNGNFWLDEQGLPTAKSTRVFNLYKFLATELSKQYHLA"]}}, {"location": "[1667181:1669779](+)", "type": "CDS", "id": "<unknown id>", "qualifiers": {"locus_tag": ["ctg1_1456"], "transl_table": ["11"], "translation": ["MGKALVIVESPAKAKTINKYLGNDFVVKSSVGHIRDLPTSGSTVKKSADSTTSKPAKKVKKDEKAALVNRMGVDPWHDWEADYQILPGKEKVVAELKALAENADHIYLATDLDREGEAIAWHLREVIGGDDSRFSRVVFNEITKNAIRQAFEKPGELNINRVNAQQARRFMDRVVGYMVSPLLWKKIARGLSAGRVQSVAVRLVVEREREIKAFVPEEYWELDADFTTPKGSDLAMQVTHQGDKAFRPVNGEQTQAALSLLEKARFTVADREDKPTSSKPGAPFITSTLQQAASTRLSFGVKKTMMMAQRLYEAGHITYMRTDSTNLSQDAVSMVRDYIGGEFGKKYLPEAANQYASKDNSQEAHEAIRPSDVNVLAESLKDMEADAQKLYQLIWRQFVACQMMPAQYDSTTLTVNAGDFRLKAKGRTLRFDGWTKVMPALRKGDEDRTLPPVNVGDDLTLVQLTPSQHFTKPPARFSEASLVRELEKRGIGRPSTYASIISTIQDRGYVRVESRRFYAEKMGEIVTDRLEANFRELMNYDFTAHMENSLDQVANNEAKWKGVLDSFFSDFSQQLEQAEKDPEEGGMQPNAMVMTTIDCPTCSRQMGIRTASTGVFLGCSGYALPPKERCKQTINLIPENEVLNILEGDDAETNALRARRRCEKCGTAMDSYLIDNQRKLHVCGNNPGCDGYEIEQGEFRIKGYDGPIVECEKCGSEMHLKMGRFGKYMACTNEECKNTRKILRNGDVAPPKEDPVPLPELACEKSDAYFVLRDGAAGVFLAANTFPKSRETRAPLVEELQRFKDRLPEKLRYLADAPVADKEGNKTVVRFSRKTKQQYVSSEKEGKATGWSAFFVDGKWQEAKK"]}}, {"location": "[1669786:1669903](-)", "type": "CDS", "id": "<unknown id>", "qualifiers": {"locus_tag": ["ctg1_1457"], "transl_table": ["11"], "translation": ["MVGFYYNNYIILRLNVEDIVISSAIKKASKAGLFISER"]}}, {"location": "[1669985:1670960](+)", "type": "CDS", "id": "<unknown id>", "qualifiers": {"locus_tag": ["ctg1_1458"], "transl_table": ["11"], "translation": ["MKLQQLRYIVEVVNHNLNVSSTAEGLYTSQPGISKQVRMLEDELGIQIFARSGKHLTQVTPAGEEIIRIAREVLSKVEAIKSVAGEHTWPDKGSLYVATTHTQARYALPNVIKGFIERYPRVSLHMHQGSPTQIAEAVSKGNADFAIATEALHLYDDLIMLPCYHWNRAIVVTPDHPLAAKSKVSIEELAEYPLVTYTFGFTGRSELDTAFNRAGLTPKIIFTATDADVIKTYVRLGLGVGVIASMAVDPVADPDLIRIEATDTFTYSTTKIGFRRSTFLRSYMYDFIQRFAPHLTRDVVDTAVALRSNDDIEAMFKDIKLPVK"]}}, {"location": "[1672248:1674933](+)", "type": "CDS", "id": "<unknown id>", "qualifiers": {"locus_tag": ["ctg1_1459"], "transl_table": ["11"], "translation": ["MSLSLHEISQDRLDVEGKSYHYFSLPRAAEQLGNVDRLPKSLKVLLENLLRWQDGDSVTAEDIQALAEWQQTAHADREIAYRPARVLMQDFTGVPAVVDLAAMREAVNRLGGDVAKVNPLSPVDLVIDHSVTVDHFGNDDAFEENVRLEMERNHERYVFLRWGQKAFNQFRVVPPGTGICHQVNLEYLGKAIWQEERDGEHYAWPDTLVGTDSHTTMINALGVLGWGVGGIEAEAAMLGQPVSMLIPDVVGFKLTGKLQPGITATDLVLTVTQMLRKHGVVGKFVEFYGDGLADLPLADRATIANMAPEYGATCGFFPVDEVMVGYLRLTGRSDEQVALVEAYAKAQGLWRNPGDEPVFTSSLSLDMHDVESSIAGPKRPQDRVSLGDVPNAFNASNELEVNRAQKAHKTVKWSDSESGHEYELEDGAVVIAAITSCTNTSNPSVLMAAGLVAKKAVTLGLRRKPWVKASLAPGSKVVSDYLAKARLTPHLDKLGFNLVGYGCTTCIGNSGPLPDAIENGIKEGDLTVAAVLSGNRNFEGRIHPLIKTNWLASPPLVVAYALAGNMHINLQTEPLGNDLSGKPVYLKDLWPTPEEIAEAVQQVSVDMFHKEYAEVFDGTPEWQEIKVSEAATYDWDEGSTYIRLSPFFDDMEAEPKPVKDIRGARILAMLGDSVTTDHISPAGSIKAESPAGRYLQQHGVERNDFNSYGSRRGNHEVMMRGTFANIRIRNEMVPGVEGGITKHYPSGEQLAIYDAAMKYQQENVPLAIIAGKEYGSGSSRDWAAKGPRLQGVRVVIAESFERIHRSNLIGMGILPLEFPQDVTRKTLNLTGEELIDVEDLEDLQPGCTVRVTLTRSDGSKEELVTRCRIDTGNELTYYRNDGILHFVIRNMLKS"]}}, {"location": "[1674963:1675557](-)", "type": "CDS", "id": "<unknown id>", "qualifiers": {"locus_tag": ["ctg1_1460"], "transl_table": ["11"], "translation": ["MQLKRVAEAKLPTPWGDFLMVGFEELATGHDHVALIYGDINDNEPVLARIHSECLTGDALFSLRCDCGFQLEAALTAIAEEGRGALLYHRQEGRNIGLLNKIRAYALQDKGYDTVEANHQLGFAADERDFTLCADMFKLLGVNEVRLLTNNPRKVEILSEAGINIVERVPLIVGRNPKNAHYLDTKAEKMGHLLPKG"]}}, {"location": "[1675784:1676552](+)", "type": "CDS", "id": "<unknown id>", "qualifiers": {"locus_tag": ["ctg1_1461"], "transl_table": ["11"], "translation": ["MFDIARRTALGALLLLIIPLVVWLSGWQWQPGQNTLWLKGLFWMTETVTRPWGIITFILLTAWFLWCLRFRLKPALFLVAIMLAAIMAGQYTKSFIKERVQEPRPYVLWLEKTHGVNEETFYQLKRKARGEMVTNLLQDEQQIPGWLKRHWAFETGFAFPSGHTLFAASWALLGVGLLWPRRRTLTIVVLLLWATGVMISRMLLGMHWPRDLIVATLISWLLVTLAVWLAQRVCGPLTVPVEESQEINQREEQGR"]}}, {"location": "[1676690:1677002](+)", "type": "CDS", "id": "<unknown id>", "qualifiers": {"locus_tag": ["ctg1_1462"], "transl_table": ["11"], "translation": ["VKYLLIFLVVLVIFIISVTLGAHNDQVVTFNYLLAQGQFSISTLLATLFAAGFLLGWAICGLFWLRVRVSLGHTQRKLKRLQQQISQQNESKSAASRSVVVKE"]}}, {"location": "[1677008:1678178](+)", "type": "CDS", "id": "<unknown id>", "qualifiers": {"locus_tag": ["ctg1_1463"], "transl_table": ["11"], "translation": ["MLELLFLLLPVAAAYGWYMGRRSAQQDKQQEASRLSRDYVTGVNFLLSNQQDKAVDLFLDMLKEDSGTVEAHLTLGNLFRSRGEVDRAIRIHQSLMESASLNYDQRLLAVQQLGRDYMAAGMYDRAEDMFTQLTDETEFRVSALQQLLLIHQATSEWQQAIDVAERLVKLGKDKQKMEIAHFYCELALQAMGSDDLERAMSLLKKGEAADRQSARVSIMMGRILMAQEEFAKATGFLQRVIEQDKELVSETLPMLETCYGHLQRADQWAEYLQRCVEENTGAAAELYLADIVEAQEGAETAEAYVNRQLQRHPTMRVFHRLMDFHLQEAEDGRAKESLMVLRDMVGEQIRTKPRYRCHKCGFTAHALYWHCPSCRAWSSVKPIRGLDGQ"]}}, {"location": "[1678384:1679104](+)", "type": "CDS", "id": "<unknown id>", "qualifiers": {"locus_tag": ["ctg1_1464"], "transl_table": ["11"], "translation": ["MTSPAPITSPILVALDYADRDRALAFVDGIDPRSCRLKVGKEMFTRFGPDFVATLQQRGFEIFLDLKFHDIPNTTAHAVAAAADLGVWMVNVHASGGARMMTAAKEALLPFGKDAPLLIAVTVLTSMESSDLLDLGIQASPAEYAGRLARLAQQNGLDGVVCSAQEAATFKAELGSAFRLVTPGIRPAGSEAGDQRRIMTAVDAQRAGVDYMVIGRPITQSTDPGATLNTILTSLQEAK"]}}, {"location": "[1679100:1679424](+)", "type": "CDS", "id": "<unknown id>", "qualifiers": {"locus_tag": ["ctg1_1465"], "transl_table": ["11"], "translation": ["MSRDNPLVYSTDSGRIDTPKAAPVRPKGDGIVRIQRQTSGRKGKGVCLITGLDLDDAALSTLAAELKKKCGCGGAIKDGVIEIQGDKRDLLKSLLEAKGLKVKLAGG"]}}, {"location": "[1679493:1679712](-)", "type": "CDS", "id": "<unknown id>", "qualifiers": {"locus_tag": ["ctg1_1466"], "transl_table": ["11"], "translation": ["MTINFKRVSAVVLATTLVISLSGCSNWSKRDRNTAIGAGAGAIGGSVLTNGSGLGTVGGAAVGGIIGHQISR"]}}, {"location": "[1680031:1680733](+)", "type": "CDS", "id": "<unknown id>", "qualifiers": {"locus_tag": ["ctg1_1467"], "transl_table": ["11"], "translation": ["MLEQLKKQVLEANLALPEHNLVTFTWGNVSEIDRASGLMVIKPSGVKYSEMTEADMVVVEVETGRVVEGTKRPSSDTDTHRALYLTWPEAGGIVHTHSRHATIWAQAGRDIPAWGTTHADDFYGTIPCSRAMRDDEIIERYEWQTGQVIIETLRERQIDPLAIPAVLVNSHGPFAWGKSAQDAVHSAVVLEEVAYMALFSQQLTPQLPAINPALLDKHYLRKHGKDAWYGQKE"]}}, {"location": "[1680893:1681877](+)", "type": "CDS", "id": "<unknown id>", "qualifiers": {"locus_tag": ["ctg1_1468"], "transl_table": ["11"], "translation": ["MHIKRAIDKIPGGMMLVPLFLGALCHTLAPGAGKYFGSFTNGLIGGTVPILAVWFFCMGASIKLSATGTVLRKSGTLVVTKIAVAWIVAAVASRLIPENGFEVGMLAGLSTLALVAAMDMTNGGLYASVMQQYGTKEEAGAFVLMSLESGPLMTMVILGTAGIASFEPHVFVGAVLPFVIGFTLGNIDPELREFFSKAIQTLIPFFAFALGNTIDLTVIAQTGLLGIMLGLAVIVVTGIPLIFADRWIGGGDGTAGIAASSSAGAAVATPVLIAEMLPQFKAVAPAATALVATSVIVTSILVPILTALYSRRIKRLQVASAQHAAIK"]}}, {"location": "[1682019:1682886](+)", "type": "CDS", "id": "<unknown id>", "qualifiers": {"locus_tag": ["ctg1_1469"], "transl_table": ["11"], "translation": ["MTVLNQAACRVFTEAGQTTQLSAYYEEGRRTMWMMLRAQPRPSFNHALIEEIMNLSYAAQRSGLKIDFWVTGSLVPSMFNAGGDLGFFVDCIQNNRREALRAYARACVDCIHAAARGFDTGAVSLAMIEGSALGGGFEAALAHHFILAQNNARMGFPEIAFNLFPGMGGYSLVARRSGMKLAEELICEGESHSAEWFETRGLVDKVFQPGEGYRAVRTFIDTLQPKLNGVRAMLKARQRVLQLSRAELMDITEDWVDFAFTIEPKDLAYMTRLVQLQNRHSAQLRKAG"]}}, {"location": "[1682886:1684872](-)", "type": "CDS", "id": "<unknown id>", "qualifiers": {"locus_tag": ["ctg1_1470"], "transl_table": ["11"], "translation": ["MTDEQGQTLMYALFGTTSPHWRLTADSDALNFAEDEQAKTNLAIPLTSSQAGLLRAMTVITSSVNITLSLRGEYLAMHFVGRKVDQYTWAGSASAWGDTTAVARDLTQGLSFAEQVVSEANSVIVILDQRGNIQRFNRLCEEYTGLKEQEVIGRNVFQLFMTRQEASESRRNIAGFFRDGSSYEVERWVKTKKGQRLFLFRNKFVHSGSGKNEVFLICSGTDITEERRAQERLRVLANTDTVTGLPNRNAIHQQIAQVIEARENSTIGVVYLDLDNFKKVNDAYGHMFGDQLLQAVSLAILSCLDKNQTLARLGGDEFLVLAEDTSQEKMEAMATRILEHLRQPFRIGLIEVYSGCSIGIALSPAHGEERESLIRNADTAMYYAKEHGRGRYCLFSAEMNKRVFEYVWLDTNLRKALEQDQLLLHYQPKIDQGGAVSSVEALVRWNSPERGMVSPGEFIAYAEESGLIVPLGRWVMLTAVKQIVEWRKQGIMLRVAVNVSARQLIDQSIYLDLQQALQENGLDDCPIDIELTESCLIENEEKALMLMKQFQQLGAEVHLDDFGTGYSSLSQLARVPIDAIKLDQSFVRDVNTQPVAQSLVRAIVAVAKALELKVIAEGIETEAEETFVMESGVDVRQGYLYAKPMPAEDIGHWLVKRPALG"]}}, {"location": "[1685020:1685311](-)", "type": "CDS", "id": "<unknown id>", "qualifiers": {"locus_tag": ["ctg1_1471"], "transl_table": ["11"], "translation": ["MAKLIYRVARPLVPPVIIRCQQIAPPSPEKLTLRLVMQRLAQCFRLMVGVQDYGNYVRHMQAHHPDQPAMSERDFHRYCLDARFPGKGGKLGKCPC"]}}, {"location": "[1685303:1687370](-)", "type": "CDS", "id": "<unknown id>", "qualifiers": {"locus_tag": ["ctg1_1472"], "transl_table": ["11"], "translation": ["MQNVKTVVIWLAVALVGGFAFAMLALSRGEHVNAVWLVVASVACYSIAYRFYSRFIAKNIFELDDRRRTPAERLNDGLDYVPTNKWVLFGHHFAAIAGAGPLVGPILAAQMGFLPGTIWILVGVMLAGAVQDFLILFISTRRDGRSLGEMARQELGAFAGVVTMLGALGVMIIILSALALVVVKALANSPWGLFTIAATIPIALFMGVYMRFIRPGKIAEVSLIGFVLMMAAIIYGGDIAQHPYWGPFFTLKGTSLTWVLVIYGFVASVLPVWLLLAPRDYLSTFLKIGVIVGLAVGIVFAMPEMKMPAVSRFIDGSGPVFSGALFPFLFITIACGAISGFHALVSSGTTPKLIERESHIRFIGYGAMLMESFVAIMALICASVIEPGVYFAMNSPAALIGTTVETASQAINGWGFVVTPEMLSGIARDVGETSILSRAGGAPTFAVGMAHIITEVFNSRAMMAFWYHFAILFEALFILTAVDAGTRACRFMVQDLAGTFIPSMANNRSWLGNMAGTTVAVAGWGFFVYQGVVDPLGGINTLWPLFGIGNQMLASMALILGTVVLFKMKKQRYAWVTILPTVWLFITSMTAGWQKIFHEKPSIGFLAQANKFSKGIDQGVIIAPAKSVADMQTIVLSNHINAALCGFFMLVAVTMLVAAVLVIRRALSNPQPSVHESPVALREEVRHG"]}}, {"location": "[1687539:1689474](-)", "type": "CDS", "id": "<unknown id>", "qualifiers": {"locus_tag": ["ctg1_1473"], "transl_table": ["11"], "translation": ["MFQDNPLLAQLKEKLHAQTPRVEGVVKGTEKGFGFLEVDAQKSYFIPPPQMKKVMHGDRVAAVIQTDKDREIAEPEKLIEPFLTRFVGRIQKKDDRLSIVPDHPLLKDAISCRPDRGVKHDFQAGDWAVAEMRRHPLKGDRGFYAELTEFIIEGDNHLAPWWVTLSRHNLEREAPSVGFGDMLDEQLTREDLTALDFVTIDSASTEDMDDALYVEALDEGALKLTIAIADPTAYVAEGSALDALAAERAFTNYLPGFNIPMLPRELSDNVCSLRANERRPALVCRVTIAKDGTLGDDVAFSAAWIESKAKLVYDNVSDWLENSGEWQPESDAIAQQIRLLHAVCLARSEWRKTHALVFKDRPDYRFVLGEKGEVLDIVAEPRRIANRIVEEAMITANVCAAKVLREKLGFGIYNVHLGFDAANAELAAAVLANHGVTADPQAIATLEGFRVLRRELDAQPTQFLDSRIRRFQSFAEISTEPGPHFGLGLEAYATWTSPIRKFGDMVNHRLLKAIVRGEQAQRPADDITLKMGERRRLGRMAERDVGDWLYARYLQKAAGTDQKFSAEIIDVSRGGMRVRLLDIGAVAFIPAPFLHSVRDELVCSQENGTVQIKGEVAYRVTDVIDVTIAEVRMETRSVVARPAA"]}}, {"location": "[1689595:1691905](-)", "type": "CDS", "id": "<unknown id>", "qualifiers": {"locus_tag": ["ctg1_1474"], "transl_table": ["11"], "translation": ["MKFKTKIQPYRAAAGGWGSLEATTRFVFDSKQALKNMRNLMRMNKAKGFDCPGCAWGDDNKSTFSFCENGAKAVTWEATRRFVDASFFKKHSVSALYQQSDYFLEYQGRLTEPLRYNAETDHYEAVSWDEAFALIAKHIKAMDNPHQMELYTSGRASNEASWLYQLFGRMNGSNNFPDCSNMCHEASGSGLKRSIGVGKGTIRLDDFDHADAIFVFGQNPGTNHPRMLHSLRHAADHGAKIVTFNTLRERGLERFADPQKPLEVVTSKAGTISSTYYQPNLGGDMAAVRGMVKALAETHRARVAAGEKGLFDEAFLNAKTQGVDAYLAAVDNTDWAQIVQQSGLSEQQLREAAAIYQSADRVICTWAMGITQHKHSVDTVREIVNLQLLFGQLGKKGAGLCPVRGHSNVQGNRTMGIDEKPSQAFLDALGSHFDFEPPRAAGHNTVEALEAMLRDEIHVFIALGGNLAAAAPDSPRTEEALQRCGLTVHVSTKLNRSHLVPGAESLILPTIGRTELDMQATGSQFITVEDSFSMVHASEGIGKPLATTQRSETAIVAGIANAVLGSEKVDWMALAADYNLIREHIAATIPGFQDFNAKCEQPGGFYLGNAAAELRFNTPSQKAEFSAAALPVSLFPDLGEGVTAPFTLQTLRSHDQYNTTIYGLDDRYRGVYGQREVLFINPEDLAEMGMMEGQNVDIETLWNDGITRRVSNFKLVPYNIPRGNLAAYYPETNPLVPLSSYGDVSFTPTSKSVPVKISLSAAVVTQRIA"]}}, {"location": "[1692152:1693742](+)", "type": "CDS", "id": "<unknown id>", "qualifiers": {"locus_tag": ["ctg1_1475"], "transl_table": ["11"], "translation": ["MKKMASQIHAFGKALMMPISVIAAAGIFLGVAAAMQNPAITGEAFASLQVPQLIIGFIRKVAGALFANLPVFFAVASAIGLAKAEKPTAAFAAVIGFISMHVGISATLASKGLTAATTTPEALQRAGMDQTASMMVSAEYIDMLGIFTYNMSVLGGVIAGLVTVFLHNRFYTQQLPTAISFFGGRRFVPIVTVVVLPLIGVLLALVWPTIGQGIAWIGMMIGKSGQYGAFLLGTFERLLIPTGLHHILNETVRFTPIGGIATVDNQTLVGALNIFNASLTHPGTIPDDTIRSATRFLAQGKIPVMMFGLPAAALAIYHTARPEHKQRVKALVMAGALTSFTTGITEPLEFCFMFVSPVLYVLHALLTGLSFMLMSMLHLMIGNVQGGAIDLVVFGILGGSKTHWWWTLVLGAVYVPVYYYGFRFVITRMNVETPGRESEEEAKPEAVAADQRTSVIISGLGGEANIEEVDCCFTRLRVRVKEMKEVVDQTLMTTGANGVNRVSDHDVQVIYGPQVEKIANDVKNALGIA"]}}, {"location": "[1693778:1694099](-)", "type": "CDS", "id": "<unknown id>", "qualifiers": {"locus_tag": ["ctg1_1476"], "transl_table": ["11"], "translation": ["MLWIEQGLYLRVEELTNGPRPLPLLSGFNRDTAYRALGCFNPSETSDAYYILSNDRDEIWFICNRHLRTAFLAPASDAFRLALTPAALLARAAEVLPAAAPLHLSR"]}}, {"location": "[1694249:1694963](+)", "type": "CDS", "id": "<unknown id>", "qualifiers": {"locus_tag": ["ctg1_1477"], "transl_table": ["11"], "translation": ["MKTHRLVLLPLCMLMGCDREAPVTKGNMMTLSSLYDFETLPGRVHKLHQRATDSSGSVVHEVNAEFDRQGCIIAFAMDSDLSGRVHLKRQAAQLTGDENGEAVVYELNQQCEIESKFNLAKKQRTRFRYNEQGWLVESIPEYAGVRYRYAYDDTGLQLSVIGSAENRTIEEIHYTWPQKAAKPADYTMNIKTPEGESTISMRCEYQKKIPVACDIVRQPGANSAGVTLKATLETTFY"]}}, {"location": "[1695045:1695399](+)", "type": "CDS", "id": "<unknown id>", "qualifiers": {"locus_tag": ["ctg1_1478"], "transl_table": ["11"], "translation": ["MKTLILIASAMLMAGKVSAALDAVPAMKCGAFSVSPGANGTVRINGVKPKVQKVTFLQQKGDYQRVKIHWVVAATKFSGNYAMDYVNADDKPTMHVEIMRTQQSQIRISGDYDCQPQ"]}}, {"location": "[1695795:1697568](+)", "type": "CDS", "id": "<unknown id>", "qualifiers": {"locus_tag": ["ctg1_1479"], "transl_table": ["11"], "translation": ["VHNNQSDTEKSRLRAVNTLLSPDETRDEALDKFVRLASRVLGISGSFISIIDDNNQYIKASQNFDLKQSTRGDSLCRHVVDGNGELVVEDTLLDDRFVSHPFVTGQPFMRFYAGVSLTNEDGFVLGTLCVTDVEPRVFSDEQLITLKFLSELVTSFLDAWSHAGFVDVITNLPNRQRLVRDIQQLALDNPEQSHKLMLIDCIEIQRAYELARTVGTGPAEQLLKHIAISVFHRLKMNGETTLYAFAPGRFAILQPSGTALQAQDVVNTLSNMNADLGENISIALEVFTGETEFLPGQLSANEALRQAVSALHEGIHTNVTAMPFDTSYDSRRTDDFLIMNDLASALKMDEDLYLVYQPKICLHSGKTVGLEALIRWDHPLRGELFPSQFIPLAKKTNLLSELTDWVINRVIAQLKTWNQEYTLIPVSINASERDFSKPGFADALAAKLQDAQLPASVMGIECLENELVTESRVAVEGLQSLKAHGFDISLDDFGIGYSNISYLQDLPLDVVKIDMSLITRLANDATSRIIVSNIIRMLKELNYTVLAEGVETEATLTLLKQYGCDQVQGYFCSKPIPASDIEHWLAPRAR"]}}, {"location": "[1697655:1697952](+)", "type": "CDS", "id": "<unknown id>", "qualifiers": {"locus_tag": ["ctg1_1480"], "transl_table": ["11"], "translation": ["VNKAIIFSAIIVLISACSNSVGRNIDADGVQQIHKGSTTRAELISLFGQPDTETPYPDGQQLLMWTYSEARAMDTTEGKTLTVQMKNGRVFSYVLSKS"]}}, {"location": "[1698012:1698192](-)", "type": "CDS", "id": "<unknown id>", "qualifiers": {"locus_tag": ["ctg1_1481"], "transl_table": ["11"], "translation": ["MKKWFVSYVVKPQGQEHKTLHAFIEGDDVEEELTAYIYGIKELMKLETEEITVLSVSLV"]}}, {"location": "[1698413:1698713](+)", "type": "CDS", "id": "<unknown id>", "qualifiers": {"locus_tag": ["ctg1_1482"], "transl_table": ["11"], "translation": ["MMRCRTLLPLMVLIAGMLSGNPALAKKNALSDDEVKQQIIDDSIADYPGTCACPFNSARNGSSCGRRSAWSKAGGYAPICYKKEVTKQMVTEWRQSNGD"]}}, {"location": "[1699047:1699284](+)", "type": "CDS", "id": "<unknown id>", "qualifiers": {"locus_tag": ["ctg1_1483"], "transl_table": ["11"], "translation": ["MAKNNDVNPQYKNTCFLVGQAMLSMAVASPTCAESIMTLLNIDLIANKTYSADELNTMNKVMQLLELQAEPVLQRSAG"]}}, {"location": "[1699649:1699904](+)", "type": "CDS", "id": "<unknown id>", "qualifiers": {"locus_tag": ["ctg1_1484"], "transl_table": ["11"], "translation": ["MTTYLVRVGFHNPTGLTFRQLDEVLEPQRFWRTQPCDGNFRYYMEYEYESDIRDLCDVCELAYSQACKVRKCPLILVQTKSLSS"]}}, {"location": "[1700335:1700473](+)", "type": "CDS", "id": "<unknown id>", "qualifiers": {"locus_tag": ["ctg1_1485"], "transl_table": ["11"], "translation": ["MAKHHLIKSIEITAFVIFTLMIVYFAASGSLSMIGMDHAWPYPTK"]}}, {"location": "[1700901:1701798](+)", "type": "CDS", "id": "<unknown id>", "qualifiers": {"locus_tag": ["ctg1_1486"], "transl_table": ["11"], "translation": ["MDIKQLIYLCNLERERHFGRAAEASFVSQPTLSMRLKNLERELGLSLINRSNNFDGFTAEGERVLTWAREIVSVYQGLKLEVESLKHGVNGTLRIGVVPQCSISLPKLLKAVQERYPQLDYRIAVLSADQLLEALNSHTVDAGIGFFELSTLRELHFQAELLADEGVELVFHPHHFPALEQAEALTIAQLKDLPLCLAEPTRYFRRYLDNHFRDAGLQPRVILETTSVFQLLQAVEVGLGCMIAPVGHLLESNLQQLARRKLDIPPMSRHAALVVAEPGRASPLAQHFFDELRRHLSQ"]}}, {"location": "[1701787:1702837](-)", "type": "CDS", "id": "<unknown id>", "qualifiers": {"locus_tag": ["ctg1_1487"], "transl_table": ["11"], "translation": ["MEHRRLSGNSHWYHETQSCRCSAPAPSGDSSAAADAFLLDLTWSVPPQLQEVFHTARHLGATLFPQHCPTSLTHTLSLYDRLSTALTVAQVAGVQRLCNHYATRLYPLSSTDSSRESNNRLTQMTQFARQLAMQPSLIDGDAMAALDAVGLTEPDIVTLCQIVGFISYQARVVAGVQALNGLPVRWLPGLSAAPDADEQQPRAACTLNPVTSGYATPEQQQAVRFAATTLSSETLRWRLAHDASALSAWCALHQQLETLSATALVMAVTARLNGNRLTAAAPPDATLTAETENGLIQLATQLTRLPATFSAAHLQTLKEQGFDEPTLALLIQHVALANWDDRLLPAFTD"]}}, {"location": "[1703030:1703819](-)", "type": "CDS", "id": "<unknown id>", "qualifiers": {"locus_tag": ["ctg1_1488"], "transl_table": ["11"], "translation": ["MGFLSGKRILITGVASKLSIAYGIAQAMHKQGAELAFTYQNDKLKSRVEEFAKDLGSSIVLPCDVAEDESITALFTELAKTWDKFDGFVHSIGFAPGDQLDGDYVNAVTREGFKIAHDISAYSFVAMAKECRAMLNPNSALLTLSYLGAERAIPNYNVMGLAKASLEANVRYMANAMGPEGVRVNAVSAGPIRTLAASGIKDFRKMLAHCEAVTPIRRTVTIEDVGNSAAFLCSDLAGGITGEIVHVDGGFSIAAMNELELK"]}}, {"location": "[1703943:1704753](-)", "type": "CDS", "id": "<unknown id>", "qualifiers": {"locus_tag": ["ctg1_1489"], "transl_table": ["11"], "translation": ["MNDMLLRVSNLSKTWRYRTGLFRRQHVEAVKNVSFTLQERQTLAIIGENGSGKSTLAKMLSGMVPPSAGEMAIDDHLLQWGDYAWRSQRIRMIFQDPSTALNPRQRISQILEFPLRLNTDLDAVAREKRIIDTLRQVGLLRDHAAYYPHMLAPGQKQRIGLARALILQPQVIVADEALASLDMSMRSQLINLMLELQEKHGIAYIYVTQHLGMMKHISDQVLVMHQGEVVERGNTAEVLANPQHDQTKRLINSHFGEPLTAEAWRQHSE"]}}, {"location": "[1704752:1705745](-)", "type": "CDS", "id": "<unknown id>", "qualifiers": {"locus_tag": ["ctg1_1490"], "transl_table": ["11"], "translation": ["MPLLDIRNLTIEFMTADGPVKAVDRVNLTLNEGEIRGIVGESGSGKSLIAKAICGVTKDNWRVTADRMRFNDIDLLQLSPRERRRVMGHNVSMIFQEPQSCLDPSASIGRQLMQAIPGWTWKGRWYQRFRWRHVRAIELLHRVGIKDHKDIMSSFPYELTEGECQKVMIAIALANQPRLLIADEPTNAMEPTTQAQIFRLLSRLNQNNSTTILLISHDLQMLSHWANRINVMYCGQTMETAQSEELIAVPHHPYTQALIRAMPDFGRAIPHKSRLNTLPGAIPSLEHLPIGCRLGPRCPYAQKKCIETPRLAGGKSHLFACHFPLNRGGQ"]}}, {"location": "[1705747:1706638](-)", "type": "CDS", "id": "<unknown id>", "qualifiers": {"locus_tag": ["ctg1_1491"], "transl_table": ["11"], "translation": ["MPSDNIYAEKKLPGPFLHTWRLFYRDTVAMIGFYSFIALLLLCIFGGLMAPYGLDQQFLGYQLQPPSWSRYGDVSFFLGTDDLGRDVLSRLLSGAAPTVGSALLVTLFAALCATGLGMLAGMTHGLRSAFLNHLLDTLLSIPSLLLAIIVVAFLGPRLEHALLAVWLAILPRMVRDIYSAIHDELEKDYVVAARLDGASNINILWHAILPNILGLLIAEFTRAFSMAILDIAALGFLDLGAQLPSPEWGAMLGDSLELIYVAPWTVMLPGAAITASVLSVNLLGDGIRRALDAGVE"]}}, {"location": "[1706624:1707590](-)", "type": "CDS", "id": "<unknown id>", "qualifiers": {"locus_tag": ["ctg1_1492"], "transl_table": ["11"], "translation": ["MIIYSLRRLVLLLITLFLLSLVSFSLSYFTPNAPLLGASLLDAWWFWFKGMLTFDFGISSINGQPIGDQLLEVLPATLELCIVAFVLALLIGIPVGIIAGVMRNKWQDKAISAVALIGFSMPVFWLALLMTLFFSLTLGWLPVSGRFDLLYQVKTITGFALIDAWLSDSPWRDEMMTSVLLHMLLPVITLAVAPTTEVIRLMRISTSEVIDKNYIKAAATRGLSRFAVIRRHVLHNALPPVIPRLGLQFSSMLTLAMITEMVFNWPGLGRWMINAIRQQDYAAISAGVMVVGGMVIVVNVLSDILGAATNPLKHKEWYALR"]}}, {"location": "[1707586:1709191](-)", "type": "CDS", "id": "<unknown id>", "qualifiers": {"locus_tag": ["ctg1_1493"], "transl_table": ["11"], "translation": ["MMLLLGSALLSSAARSALPADIRHSGFVYCVNGAINTFNPQLASSGLIVDTLAAQLYDRLLDVDPNTYRLAPELARSWEVRDNGATYRLYLRHDVNFQKTATFTPSRRFNADDVVFSLARMFDVHHPWHNVNGGSYPYFDSLQFTDSVQSIKKLDNYTVEIRLNSPNASFLWHLATHYAPVLSKEYADQLTARGMQEALDREPVGSGPFMLSEYRAGQYIRLARNPGYWKGVPRMPQVVIDMGAGGTGRLSKLLTGECDVLAYPAASQLTILRDDPRLRMTLRPGMNIAYLAFNTRKPPLNRPEVRQALALAINNERLMESIYYGTAETAASILPRASWAYDGSARVTEYNPQKSREQLRALGVENLEMSLWVPAASQSWNPSPLKTAELIQADLAQVGVKVTIVPVDGRFQEARLMEMNHDLTLSGWSTDSNDPDSFFRPLLSCAAITSQTNYAHWCNSTFDQTLHKALLSQQLASRIDNYNHAQKILAQELPVLPLASSLRIQAYRHDIKGLVLSPFGNASFAGVYREGATP"]}}, {"location": "[1709520:1710528](-)", "type": "CDS", "id": "<unknown id>", "qualifiers": {"locus_tag": ["ctg1_1494"], "transl_table": ["11"], "translation": ["MMTDHIENLLGESNNFLEVLEQVSRLAPLNKPVLVIGERGTGKELIASRLHYLSDRWQGPFISLNCAALNENLLDSELFGHEAGAFTGAQKRHLGRFERADGGTLFLDELATAPMLVQEKLLRVIEYGQLERVGGSQPLQVNVRLVCATNEDLPALAQAGKFRADLLDRLAFDVVQLPPLRERRSDILVMANHFAIQMCRELGMPLFSGFSEQAQQVLLNWRWPGNVRELKNVVERSVYRHATVDDPLDTIIIDPFARTSLAQPEITQVTTPQALPTLPLDLRHWQNQQEQQLVEQSLAQAKFSQRRAAELLGVTYHQLRAMMKKHGIQVRDELS"]}}, {"location": "[1710689:1711361](+)", "type": "CDS", "id": "<unknown id>", "qualifiers": {"locus_tag": ["ctg1_1495"], "transl_table": ["11"], "translation": ["MGIFSRFADIVNANINSLLEKAEDPQKLVRLMIQEMEDTLVEVRSTSARALAEKKQLNRRIEQADMQQAEWQEKAELALRKDKDDLARAALIEKQKLTDLMVTLTSEATQIDESLLRMKGEIGELEKKLGETRARQQALTLRHQAASSSRDVRRQLDSGKIDEAMARFESFERRIDHMEAEAESHSFGKSKTLDQQFAELHADDEISEQLAALKAKMNRPAGE"]}}, {"location": "[1711421:1711649](+)", "type": "CDS", "id": "<unknown id>", "qualifiers": {"locus_tag": ["ctg1_1496"], "transl_table": ["11"], "translation": ["MSALFLAIPLTIFVLFVAPIWLWLHYTGRRSAGSELSNSDLQRLQQMTQDARRMRERIQALEAILDAEHPNWRQP"]}}, {"location": "[1711645:1712005](+)", "type": "CDS", "id": "<unknown id>", "qualifiers": {"locus_tag": ["ctg1_1497"], "transl_table": ["11"], "translation": ["MTRIAIRGKTLWRIPQQGKLMGVCAGLAHYLDIPVRLLRVIVVLSMIFGLFFFTLVAYFALGFVLDPMPADAEEQGTPSASELLDDLEHALQGGETAIREMERYVTSETFSVRSRFRQL"]}}, {"location": "[1712062:1712311](+)", "type": "CDS", "id": "<unknown id>", "qualifiers": {"locus_tag": ["ctg1_1498"], "transl_table": ["11"], "translation": ["MPSSWQSTFRRRAAPALKSAGKFIIINAVTYGPAGVAGWAVKSVARRPLRLLLTMALEPLLARAMKRMTARFIRESDEKITR"]}}, {"location": "[1712291:1713689](+)", "type": "CDS", "id": "<unknown id>", "qualifiers": {"locus_tag": ["ctg1_1499"], "transl_table": ["11"], "translation": ["MRKLQDEFASLVNRGVDRHLRLAVTGLSRSGKTAFITSLVNQLLNIHGGARLPLFSAARDERLLGVKRVPHHNMGTPRFTYDEGLAQLYGVPPAWPTPTRGVSEMRLALRFKSRDSLLRHFKETSTLYLEIVDYPGEWLLDLPMLAQDYLSWSRQMTGLLQGDRAEWAKPWRALCQDLDPLAPADENRLAAIAQAWTDYLLTCKREGLHFIQPGRFVLPGDMAGAPALQFFPWPNVDEAGEAKLAQAGKETNIGMLRARYHYYCQNVVKGFYKDYFLRFDRQIVLVDCLQPLNSGPQAFNDMRLALTQLMQSFHYGQRTLFRRLFSPVIDKLLFAATKADHITGDQHANMVSLLQQLVQDAWQNAAFEGIAMECIGLASVQATQGGLVDHQGEKLPALRGNRLDDGTPLTVYPGEVPARLPGNAFWQEQGFHFEQFRPQQLDTDRPLPHIRMDAALEFLLGDKLR"]}}, {"location": "[1713685:1714747](+)", "type": "CDS", "id": "<unknown id>", "qualifiers": {"locus_tag": ["ctg1_1500"], "transl_table": ["11"], "translation": ["MNAPIKPRIDFSQPLEPQKSPPLKPAVDFDAQQQNFVAVDDDESNALPEGAGERMVDEALRPKRSLWRRLTGAAALLFAASVVAQGAQTLHQAWLQKEWITLGTGAAGALIVIAGVGALASEWRRLYKLRQRAEEREIGRELLNSQAMGRGRPFCEKLAQQAGLDNAHPALQRWHASLHETHNDHEVVALYAQLVQPVMDRQARREISRHAAESTLMIAVSPLALVDMAFIAWRNIRLVNRIAAIYGIELGYFSRLRLFRLVLLNIAFAGASELVREVGMDWISQDIAARWSARAAQGIGAGLLTARLGIKAMELCRPLPWLEKDKPRLGDFRGELTSQLKEAIQKSGDKSSK"]}}, {"location": "[1714978:1716556](+)", "type": "CDS", "id": "<unknown id>", "qualifiers": {"locus_tag": ["ctg1_1501"], "transl_table": ["11"], "translation": ["MRLEVFCQDRIGLTRELLDLLVERSIDLRGIEIAPIGRIYLNFSSVAFEPFSQLMAEIRRIPGVTDVRTVSWMPSEREHRALSALLVAMPEPVLSIDMKGKIELANPAAQLVFALEEQKLRNQNASTLIPGFNFSRWLEGERPDAQTQHVVIHGRDFLLELRPLYLADEQEGNTNALVGAMVMLKSTARMGRQLQNLSVNDDSDFEHIVAVSPKMRQVLDQARKLAMLDAPLLIIGDTGTGKDMLARACHLRSARGKKPFMALNCASLPDDVAESELFGHAAGAYPNALTGKKGFFEQANGGSVLLDEIGEMTPRMQTKLLRFLNDGTFRRVGEEHEVRVDVRVICATQKNLVELVRRGDFREDLFYRLNVLTLNLPPLRERSQDILPLTEMFVARFADEQGISRPRLSPQLNAYLARYSWPGNVRQLKHALYRALAQLEGYELRPQDIILPEQAMDVSLGEEAIEGTLDEITGRFERSVLTRLYLSYPSTRKLAKRLGVSHTAIANKLREYGLSQKKGEATGGE"]}}, {"location": "[1716592:1717096](-)", "type": "CDS", "id": "<unknown id>", "qualifiers": {"locus_tag": ["ctg1_1502"], "transl_table": ["11"], "translation": ["MSQTVHFQGNPVNVSGTLPAPGDVAKPFTLVAKNLTDVSLTEYAGKRKVLNIFPSIDTGVCAASVRKFNQLASEMDNAVVLCISSDLPFAQSRFCGSDGLSNVVTLSTLRGTDFKEDYGVAIVDGPLKGLAARAVVVLDSNDKVLYSELVNEITTEPDYDAAMAALK"]}}, {"location": "[1717252:1718239](+)", "type": "CDS", "id": "<unknown id>", "qualifiers": {"locus_tag": ["ctg1_1503"], "transl_table": ["11"], "translation": ["MRSVKIYPEAWPLHTPFVIARGSRTETGVVVVELEQDGVKGIGEATPYPRYGESEASVLAQIASLQSQLEEGMSREALQLALPAGAARNAIDSALWHLAAQQRGEDLWQMTQQLAPEQMITAQTISIDMPEAMASSALALWQNGARLLKIKMDDHFITERLMAIRAAVPEATLIVDANESWHGEGLAARCQLLADLGIAMLEQPLPADQDEALANFIHPLPICADESCHTRESLPALRGRYEMINIKLDKTGGLTEALALADAAQAAGFGLMLGCMLCTSRAIRAALPLATRATWADLDGPTWLAVDAEPALRFTSGVLHLTPASAAG"]}}, {"location": "[1718213:1718921](-)", "type": "CDS", "id": "<unknown id>", "qualifiers": {"locus_tag": ["ctg1_1504"], "transl_table": ["11"], "translation": ["MSPLHPRQARGQLHAHREVYGQSVLGAPLLWFPASQADADSGLILAGTHGDETAAIATLSGAMRTLPDALRRHHVVLAVNPDGCQLGLRGNARGVDLNRNFPAANWQPGGTVYRWNSAADERDVAISTGDRPASEPETHALCALIHQLKPAWVVTFHEPLACIDDPQHSALGQWLAEQTGMPLVGSVGYDTPGSFGSWCADIGLLCITAELPPISVDEASECWLQPMINLLRWQA"]}}, {"location": "[1719066:1720683](+)", "type": "CDS", "id": "<unknown id>", "qualifiers": {"locus_tag": ["ctg1_1505"], "transl_table": ["11"], "translation": ["MINLRFTLTALLVASYGSTAFAADVPPGTQLAEKQEIVRHIKDEPASLDPAKAVGLPEIQVIRDLYEGLTNQDASGKVVPGVAESWQSSDNKTWIFTLRKDARWSNGEPVTADDFVYSWQRLVDPKTSSPFAWFAGLSGIENADAIAKGSMGVDKLGVTALDKHRLKVTLVRPVPYFPSLTANFSLYPVSKTIIAQHGSDWTQPANLVGNGAYKLQDRVVNEKIVLVRNDRYWDNAHSVLTKVTFLPINEESSATKRYRAGDIDITESFPKNMYALLKKTLPGEVYTPDQLGTYYYAFNTEKGPTADVRVRQALSMTIDRRIIAEKVLGTGEKPAWHFTPDVTAGFTPAQSMLQQHSQEELNVQARTLLAAAGYGPSKPLHLNLLYNTSENHQKLAIAVASMWKKTLGADVKLQNQEWKTYIDSRNSGNFDVIRASWVGDYNEPSTFLSLLTSGHSGNIARFKNSDYDAVMAQASMESSDSARNDDYNRAEHILAEQAPIAPVYQYTNGRLIKPWVKGYPIQNAEDVAYSRELYLLKH"]}}, {"location": "[1720774:1721758](+)", "type": "CDS", "id": "<unknown id>", "qualifiers": {"locus_tag": ["ctg1_1506"], "transl_table": ["11"], "translation": ["LNVIEGKALQVSDAIIACQLDGKGGVIPIAENDVINCDRPCWLHLNYTQQRSAEWLQSTHLIPDAVRDGLAGDSMRPRVSRLGDGFMITLRSVNLNSDSRPDQLVAVRVFINDKLIVSTRRRKVSAIDDVLIELQNGNGPVDCGGWLVDLCDTLTDHASEFIDELHEKIIALEDALMDQQVPPRGELALLRKQLIVMRRYMTPQRDVYARLASEKLGWMDDDERRRMQEIADRLGRGLEDLDSGIARTGVLSDEIASVMAESMNRRTYTMSLMAMLFLPTTFLTGLFGVNLGGIPGGEWHLGFGVFCLSLVVIVVAVAMWLKKRKWL"]}}, {"location": "[1722067:1722205](+)", "type": "CDS", "id": "<unknown id>", "qualifiers": {"locus_tag": ["ctg1_1507"], "transl_table": ["11"], "translation": ["MPFIRASDPVPTDPTPIPDPIPTPQPMPDPPPGEPDPILDPPPHM"]}}, {"location": "[1722250:1723168](-)", "type": "CDS", "id": "<unknown id>", "qualifiers": {"locus_tag": ["ctg1_1508"], "transl_table": ["11"], "translation": ["VTSQKEQYNLNKLQKRLRRNVGQAIADFNMIEEGDRIMVCLSGGKDSYTMLEILRNLQQSAPVNFSLVAVNLDQKQPGFPQHILPEYLDNLGVEYKIVEEDTYSIVKEKIPEGKTTCSLCSRLRRGILYRTATELGCTKVALGHHRDDILQTLFLNMFYGGKLKGMPPKLMSDDGKQIVIRPLAYCREKDIIRFAEARQFPIIPCNLCGSQPNLQRQVVADMLRDWDKRFPGRIETMFSAMQNVVPSHLADGNLFDFKALQHGDPIVDGGDIAFDRETLPVQPAGWQPEDGDDTLPERLPVMEIK"]}}, {"location": "[1723427:1724807](+)", "type": "CDS", "id": "<unknown id>", "qualifiers": {"locus_tag": ["ctg1_1509"], "transl_table": ["11"], "translation": ["VTAFSTLTQLPASQLDNLREMGYDAMTPIQAAALPAILDGRDVRAQAKTGSGKTAAFGLGVLQQIDTTIYQTQALVLCPTRELADQVSNELRRLARFTRNIKILTLCGGQPMGAQRDSLVHAPHIVVGTPGRILDHLKRESLDLSQLRVLVLDEADRMLEMGFRDDMDAIIGHAPASRQTLLFSATWPQDIVAISARFQRDALAVSTEDVTELPVIEQHFYEVGSRDKMTLLLGLLSSEQPSSCVVFCNTKRECDDVAAMLNSKEINALALHGDLEQRDRDRVLIRFSNGSIRVLVATDVAARGLDIKSLAMVVNFQLSFDPEVHVHRIGRTARAGEEGKAVSFVAPDEMVRAHALEDYLQKPLTWSDAASLKNQPIKALPAKMMTLCIDGGRKAKIRAGDILGALTGDAGVDAADIGKIDLTPTHAYVAISAKQAKQALIKLKQGKIKGKTCRAMLLQ"]}}, {"location": "[1724844:1725132](-)", "type": "CDS", "id": "<unknown id>", "qualifiers": {"locus_tag": ["ctg1_1510"], "transl_table": ["11"], "translation": ["MSDKAIVIVAKFMAQPGKADELKKVLSAGVPGSRAEDGNVHYDLYRSVEDGNVFLFHERWKSQQAVDAHGEQPHFKTLMERSAHLIQQPPEITLF"]}}, {"location": "[1725359:1725638](+)", "type": "CDS", "id": "<unknown id>", "qualifiers": {"locus_tag": ["ctg1_1511"], "transl_table": ["11"], "translation": ["MKAAITLLVGAALLLSGCSSDVDNDNEPPQQATAAHIQPSIVMSSLAETNCNSAGGTLAFSHQLDGSRVGMCQLANGRRCDEGALVGGRCAR"]}}, {"location": "[1725669:1726662](-)", "type": "CDS", "id": "<unknown id>", "qualifiers": {"locus_tag": ["ctg1_1512"], "transl_table": ["11"], "translation": ["MKLAVYSTKQYDRKYLAQVNERYGFTVEYFDFLLSESTAKTAVGFDAVCIFVNDDGSRAVLEELAELGVKVIALRCAGFNNVDLKAAEELGLQVVRVPAYSPEAVGEHTIGMMMTLNRRIHRAYQRTRDANFSLEGLIGFNMHGKTAGVIGTGKIGLATLRILKGFGMRLLVSDPYPSAAALELGAEYVDVATLFRESDVISLHCPLTEDNYHLLNEAAFSQMKDGVMIINTSRGALIDSQAAIDALKQQKIGSLGMDVYENERDLFFEDKSNDVIQDDVFRRLSACHNVLFTGHQAFLTAEALIAISETTLNNLQQVTAGEICPNLVKA"]}}, {"location": "[1726838:1729451](+)", "type": "CDS", "id": "<unknown id>", "qualifiers": {"locus_tag": ["ctg1_1513"], "transl_table": ["11"], "translation": ["MTRALKIFLAAILALILLVLGLLLTTGQWLPRLAGFWLPDDTRIELAGNLRWHDGALFFPVVRYHAQACQLAEIKQASLGWHEHRWQLHAADVEINTQCLDRLPQQENADAPRSLAEWQAMLPAADVQFDKLTVLPWQQFAGRLTLALSAQHQHINYQGDNLRLHASLSGQTLKVDELSLIAGAAPLTLSGQLNLGKFLTGLPVDGELQARLALNAAPEPLNAALHWQGQQGTLLLSTVQDKTPLLTLPWRADNREIVIEGGQWRWPWATQPLAGNVALRLSDWQQGLAATTIGGRLNVLTQGRGGKGNAVLSFGPGHLDLLNSQLPFQLTGDMKLAALQFFAALPGVLVGPLADPLLQLKPGALLRMRGRLLSTLEVDEARWPLAGVSVSSQGVNGRLQAILKAHDPSFGRFSLHLDGGARGFWPDKGRWLWKYWGEGELAPLAAKWDVRGTGSWQETLITLDRLSTGFDQLSYGLATVRAPRLTMTQPIRWQRDAEKPAFSGAVRLDAQETRFTSGGYLPPSQLELALKGSDPARFQFKGALHAQKIGPVSVNGRWDGSRLRGQAWWPTQPLSVFQPLLSPDLKMKINSGTLRAQVAFSAAADQGFEAGGHWAVKDGGVWTPDNRISGVDFSLPFRLRAQQWQFGARRPVSLQIAAIENQFTLKNIHAELQGWYPFNEARPLTLQNLSVDLLGGQVSMASLRLPQRRAAVLKLQAISLSELITAIKPKQIALSGRINGELPLWLNHPQWLVKEGWIANSGNLTLRMDKDMADAIASNNIAAGAAIDWLRYMEISRAWATLNLDNLGNARLGAQVQGTSRFSNRDQRVNLSYQQQENLFQLWRSLRFGDNLQSWIEQHASLPTQKENSP"]}}, {"location": "[1729447:1729642](+)", "type": "CDS", "id": "<unknown id>", "qualifiers": {"locus_tag": ["ctg1_1514"], "transl_table": ["11"], "translation": ["MRLFVYVLGCLPALVLLSGCIPRIEVAAPKEPITINMNVKIEHEIHIKVDKDVEALLKNQSDLF"]}}, {"location": "[1729638:1729968](+)", "type": "CDS", "id": "<unknown id>", "qualifiers": {"locus_tag": ["ctg1_1515"], "transl_table": ["11"], "translation": ["LRTSWALLIAGLLLTPAAWSLTLEEGRQQGRVGETFSGYLAAVRDDVETQALVARINDGRREHYQRLADQNHLSRDEVARIAGEKLVQRAAAGEYVRGINGQWLRKSAD"]}}, {"location": "[1730031:1730631](-)", "type": "CDS", "id": "<unknown id>", "qualifiers": {"locus_tag": ["ctg1_1516"], "transl_table": ["11"], "translation": ["MSKVLVLKSSILAGYSQSSQLADFYIEQAKSNGDDVTVRDLAANPIPVLDGELVGALRPSDAELSARQQEALALSDELIAELQAHDVFVIAAPMYNFNIPTQLKNYFDLVARAGVTFRYTEAGPEGLITGKRAIIISSRGGIHKDTPSDLLTPYLKLFLGFLGIADVEFVFAEGIAYGPEVAAKATDDAKKSLEQLATA"]}}, {"location": "[1730925:1734768](+)", "type": "CDS", "id": "<unknown id>", "qualifiers": {"locus_tag": ["ctg1_1517"], "transl_table": ["11"], "translation": ["MLRDRQRLMRRLQGAKKARQGAAQQDIAETLAAEIAQAEQRVAQRRAATPRITFPENLPVSQKQQVIADAIRDHQVVIVAGETGSGKTTQLPKICMSLGRGIKGLIGHTQPRRLAARTVANRIAEELETTLGGCIGYKVRFNDQVSETTQVKLMTDGILLAEIQQDRLLMQYDTIIIDEAHERSLNIDFLLGYLRQLLPRRPDLKVIITSATIDPQRFSRHFNNAPVVEVSGRTYPVEVRYRPVSEESDEGDRDQLQAIFDAVDELGNESRGDILIFMSGEREIRDTADALNRRDLPHTEILPLYARLSNAEQNRVFQSHSGRRIVLATNVAETSLTVPGIKYVIDPGTARISRYSYRTKVQRLPIEPVSQASANQRKGRCGRVSEGICIRLYAEEDFNNRPEFTDPEILRTNLASVILQMTALGLGDISAFPFVEAPDKRHIQDGVRLLEELGAIEVVDDQRYTLTPDGRQLAQLPVDPRLARMVLAAQKYGCVREVMIITAALSIQDPRERPADKQQASDEKHRRFADKESDFLAWVNLWNYVQEQQKALSGNQFRRQCKVDYLNYLRVREWQDIYTQLRQVVRELGMPVNSEPAPFREIHLALLSGLLSHIGLKDAEKQEFTGARNARFSIFPGSALFKKPPKWTMVAELVETSRLWGRIAARIDPEWIEPLAQHLIKRSYSEPHWEKAQGAVMATEKVTLYGLPIVAARKVNYGSIDPVLSRELFIRHALVEGDWQTRHAFFRSNQKLRSEVEDLEHKSRRRDILVDDETLFAFYDRRIGQDVVSGRHFDSWWKKASRETPELLNFDKQMLIKEGAGNISQLDYPNFWHQGNLKLKLSYQFEPGADADGVTVHIPLPLLNQVEEAGFEWQIPGVRRELIVALIKSLPKPVRRNLVPAPNYADAFLGRVTAMEMPLLDALEREFRRMTGVTIERDAWQWDQVPDHLKITFRVVDEHNRKLREGKDLNTLKASLKEKVQETLSLVADDGLEQSGLHIWSFGDLPDHFEQKRGGYKMKAWPALVDEKESVAIRLFDNEHDQQQAMWQGQRRLLLLNVPSPVKYLHEKLPNKAKLGLYFNPYGKVLELIDDCIACGIDKLIADFGGPTWKAAEFERLHEKVRGELNDTVVEIAKQVEQILTAVFNINKRLKGRVDMTMALALSDIKAQMSGLVYRGFVTGNGWKRLGDTLRYLHGIERRLEKLPVDPHSDRARMLKVQAMEQARQSWLNKLPATRRHDSDVEEIRWMIEELRISYFAQQLGTPFPISEKRIQQAMEAIGQ"]}}, {"location": "[1734782:1735586](-)", "type": "CDS", "id": "<unknown id>", "qualifiers": {"locus_tag": ["ctg1_1518"], "transl_table": ["11"], "translation": ["MRLSALFLVGLCSVSFTSHADDDAPDANDTRTLFFGKDDRVAITDPATLPWEAIGQLETESGNLCTATLISAHLALTAGHCLLTPPGKFDPPVAVRFMANAKGWRYEIHDVEARVEPSLAKKLKADGEGWIVPAKAAPFDYGLIVLRNPPSGITPIPLFSGSRSDLTAALKLTGRKVTQAGYPEDHLDTLYSHSDCLITGWAQNAVLSHQCDTLPGDSGSPLLLNTADGWQLIAVQSSAPAAKDRYLADNRAIAVTSFRDRLEDLAL"]}}, {"location": "[1735889:1736204](+)", "type": "CDS", "id": "<unknown id>", "qualifiers": {"locus_tag": ["ctg1_1519"], "transl_table": ["11"], "translation": ["MLFSRLRFLRYRFFGGFMMLFSRLRFLCYRFGRCFVVLFSGLSCLRYRFFAGFVMLLSRLRFLGNRFFSGFLVLLSGLRFLSNGFLRHFMMLFSNMCGVGSCCS"]}}, {"location": "[1736482:1737970](-)", "type": "CDS", "id": "<unknown id>", "qualifiers": {"locus_tag": ["ctg1_1520"], "transl_table": ["11"], "translation": ["MSTAYQQLTATFLRLSRFGHLSAIAGWDMQTMMPPAGSRVRGEALAELSVLQHEILTDKRTAALLDEAEQASLNDVERANLLEMRRAWQQAALLPASLVEAKSIAGSRCEHAWRQQRPANDWQGFAANLKEVVKLSREEAAMRADANGGSRYDALLDLFEPGMNSAQLDQTFGDLKTWLPDLLQRVQEKQAQQPIDFPLGPFAVEGQRQLGLAVMKQLGFDFNAGRLDVSAHPFCGGVPEDVRITTRYSENEFLSALMGVIHETGHARYEQNLPKQWPGQPVALARSTAIHESQSLFMEMQLGRSAPFLQLILPQIKAQLGDQPALDADNYIRLTQRVKSSLIRVDADEVSYPAHVILRYEIERALIEGEIEVDDIPAMWDEKMMAYLNLDTRGNYRDGCMQDIHWTDGAFGYFPTYTLGAMYAAQLFQAVKRALPQLDSLIQSGDLQPIFDWLQQNIWQHGSRFSTQQLMVNATGEPLNPHWFRQHLETRYLGA"]}}, {"location": "[1737996:1739298](-)", "type": "CDS", "id": "<unknown id>", "qualifiers": {"locus_tag": ["ctg1_1521"], "transl_table": ["11"], "translation": ["MRKLFIQFYLLLFVCFLVMAMMVGLVYKFTAERAGRQSMDDLMKSSLYLMRSELREIPPRDWNKTIKNLDLNLSFKLHIEPLSKFTLDPPTLRRLRAGEIIAQDDQYTFLQHIPRSHYVLVVGPIPYLFYLHEMRLLDIALLAFIGVSLALPVFIWMRPHWKEMLKLEAAAQRFGKGHLDERIHFDSASSLLRLGIAFNQMADNINTLVASKKRLIDGIAHELRTPLVRLRYRLEMSENLTASESQALNRDIGQLESLIEELLTYARLDRPRVDLQLQRVDLAAWLRERIEDARSLNPQHDIELDMPQRENIGLSDNRLMERVLDNLINNALRYAQQRLRVSLWFDSGLACLQVEDDGPGIPQAERERVFEPFVRLDPSRDRATGGCGLGLAIVHSIALAFNGEVLIESSPLGGASVRFCWPVDLPLRTIQQV"]}}, {"location": "[1739294:1740011](-)", "type": "CDS", "id": "<unknown id>", "qualifiers": {"locus_tag": ["ctg1_1522"], "transl_table": ["11"], "translation": ["MNKIVFVEDDAEVGELIAAYLGRHDIHVIVEGRGDRAEEVIQRENPELVMLDIMLPGKDGMTLCRDLRASWQGPIVLLTSLDSDMNHILSLEMGANDYILKTTPPAVLLARLRLHLRQASSSGEEIAPVVSRHKLLQFGTLSIDPVNRQVQLQDEEIVLSTADFDLLWELATHAGQILNRDALLKTLRGVSYDGMDRSIDVAISRLRKKLNDSATEPYRIKTIRNKGYLFAPHAWQSA"]}}, {"location": "[1740185:1740599](+)", "type": "CDS", "id": "<unknown id>", "qualifiers": {"locus_tag": ["ctg1_1523"], "transl_table": ["11"], "translation": ["VSDKAPVTAGIGGRICFNYIDFLSASCKKRWSFVDAIYGVLPIFGMVTRQSASTPQANNDRLKELALQIISTQVSDEINLARLVTLAEQQQIAQFDILLPYALSDKQLAAIHQEYGKPLELSQQDERLTVLIPAVAH"]}}, {"location": "[1740595:1741981](-)", "type": "CDS", "id": "<unknown id>", "qualifiers": {"locus_tag": ["ctg1_1524"], "transl_table": ["11"], "translation": ["LEKKLGLTALTALVLSSMLGAGVFSLPQNMAAVASPAALLIGWAITGVGIVMLAMAMLLLTRIKPELDGGIFSYARAGFGEVMGFCSAWGYWLCAVIANVSYLVIVFSAFSFFTDTPDRVIFGDGNTWQSMIGASVLLWLVHWLVLRGVQTAAGINLLATLGKLVPLAVFVVLAIAAFNLDKFRLDFTGIELGQPVWQQVKQTMLITLWVFIGVEGAVVVSSRASNKRDVGRATMLAVLAALVVYLLVTMLSLGIIPRAELAEMRNPSMGGLMALLLGGGGHVLIAVGLLISVCGAYLSWTIMAAEVPFIAAQQGAFPRSLSKQNARQAPAASLWLTNGSVQICLILIALTHADYNTLLTIASEMILVPYLLVGLYLWKVAAGKPKVLFVAAGATIYGLWLLYASGPMHLLMSVVLYAPGLLLFLFARRGGRGTSPLHIAEKALMVLLIAAAVPAVWMLLR"]}}, {"location": "[1742167:1743121](-)", "type": "CDS", "id": "<unknown id>", "qualifiers": {"locus_tag": ["ctg1_1525"], "transl_table": ["11"], "translation": ["MKLKNSILASTLLTLLAANAWAAEEISPEKAATLQPFERINVSGRFNAIGDASDAVSKRADEMGAAYYYIQGINDTNGNGGNWRVTADLYRADAPAASDKQTYRKFNGVRELPKAEAYQLEPFDTVSVSGFYRSQPDVNDAISKAAKEKGAESFFIVRQIDANNGGNQYVTAYVYKADAKKRAVQSPNLIPRDSEAGKAALAAGGAAAKQVELPGVASSETPSASVGRFYETQSSTGKRYTVNLPNGQSVQEVNAISAAQMQPFDTVTFTGHFGTPTEISEEVAKRGAAKGAKYYHITRQWQNQSGGNLTVTADLFK"]}}, {"location": "[1743895:1745428](+)", "type": "CDS", "id": "<unknown id>", "qualifiers": {"locus_tag": ["ctg1_1526"], "transl_table": ["11"], "translation": ["MLIGVPKERLPNESRVAATPKTVEQLIALGFSVAIEAQAGQRASFDDRAFSEAGASVVDTATVWQSEIILKVNAPTDSEIALMRAGTLLISFIWPAQNPELMAKLAAQQVSVMSMDAVPRISRAQSLDALSSMANIAGYRAIVEAAHEFGRFFTGQITAAGKVPPAKVLVIGAGVAGLAAIGAAGSLGAIVRAFDTRPEVKEQVQSMGAEFLELHVEEEAGSGDGYAKEMSPAFIAAEMALFTAQARDVDIIVTTALIPGKPAPELITAEMVAAMKPGSVIVDLAAQTGGNCALTRADEIVVTDNGVKIIGYTDLPSRLPTQSSQLYGTNLVNLLKLLCKEKDGRVTIDFDDVVIRGVTVVRDGEVTWPAPPIQVSAAPKAVAPKIAAIEVQPAKPASPWRKYGPIALAIVLFASLANVAPAEFLSHFTVFALSCVVGYYVVWNVSHALHTPLMSVTNAISGIIVIGAVLQIGHGGWVTFFAFVAVLIASINIFGGFTVTQRMLKMFRKH"]}}, {"location": "[1745439:1746834](+)", "type": "CDS", "id": "<unknown id>", "qualifiers": {"locus_tag": ["ctg1_1527"], "transl_table": ["11"], "translation": ["MSGGLVTAAYIVAAILFICSLAGLSKHETSKQGNLFGMSGMAIALLATIFGPYSGNVGWVLVAMVIGGAIGIRLAKKVEMTQMPELVAVLHSFVGLAAVLVGFNSYLDHAPGLLPVMENIHLTEVFLGIFIGAVTFTGSIVAFGKLRGSLSSKPLMLPHRHRLNLLALVVSFLLLLWFVSTGSTGAQAFALLVMTVIALAFGWHLVASIGGADMPVVVSMLNSYSGWAAAAAGFMLSNDLLIVTGALVGSSGAILSYIMCKAMNRSFISVIAGGFGTDSSAGSEAEEAGEHREISAAETAELLKNSSSVIITPGYGMAVAQAQYPVADITARLRKRGIKVRFGIHPVAGRLPGHMNVLLAEAKVPYDVVLEMDEINDDFSDTDTVLVIGANDTVNPAAQDDPRSPIAGMPVLEVWKAQNVIVFKRSMNTGYAGVQNPLFFKENTQMLFGDAKQSVEAILKALEA"]}}, {"location": "[1746894:1747845](-)", "type": "CDS", "id": "<unknown id>", "qualifiers": {"locus_tag": ["ctg1_1528"], "transl_table": ["11"], "translation": ["MLKFNNILVAIDPQQDDQPALRRAVYLNQRIGGKIKAFLPIYDFSYEMTTLLSPDERTNMRKGVISQRTEWIREQAAAYVEAGVDIEIKVIWHNRPFEAIIQEVLSHQHDLVLKMTHQHDRLEAVIFTPTDWHLLRKCPCPVWMVKDQPWPVNGKAVVAVNLASEEPHHDALNQKLIRETTQLAEMVNHTEVHLVGAYPVTPINIAIELPDFDPSVYNDAIRGQHLVAMKALRQKFSIGEEFTHVAKGMPEEVIPEIALQLDAGVVVLGTIGRTGLSAAFLGNTAEQVIDHLRCDLLAIKPDDFVSPIALDNDEED"]}}, {"location": "[1747964:1748717](-)", "type": "CDS", "id": "<unknown id>", "qualifiers": {"locus_tag": ["ctg1_1529"], "transl_table": ["11"], "translation": ["MIPEKRIIRRIQSGGCAIHCQDCSISQLCIPFTLNEHELDQLDNIIERKKPIQKGQTLFKAGDELRSLYAIRSGTIKSYTITEQGDEQITGFHLAGDLVGFDAIGNAQHPSFAQALETAMVCEIPFETLDDLSGKMPALRQQMMRLMSGEIKGDQDMILLLSKKNAEERLAAFVWRLAHRFGQRGFSQREFRLTMTRGDIGNYLGLTVETISRLLGRFQKSGMLAVKGKYITIENHAMLAELAGQSRGAA"]}}, {"location": "[1748998:1749565](+)", "type": "CDS", "id": "<unknown id>", "qualifiers": {"locus_tag": ["ctg1_1530"], "transl_table": ["11"], "translation": ["MILDDKNLFLDAMEDVTPLKDCANIHWLKSPTPKLTRAQHEQALVDNFLTRDFIDVIPLDTPLEYKAEGIQQGVLDKLRLGKYQLDASLNLRRQPVESCRQALFNFMIQARKDNLRNLLIIHGKGRDDESHANVVRSYLACWLQQFDEVQTYCAAQPHHGGSGALYVGLRKSEQARLDNRERHAKRSR"]}}, {"location": "[1749561:1750485](-)", "type": "CDS", "id": "<unknown id>", "qualifiers": {"locus_tag": ["ctg1_1531"], "transl_table": ["11"], "translation": ["MDKNYIFNQRIRLRHLYTFVAVAQQGTLGRAAETLNLSQPALSKTLNELEELAGTRLFERGRLGAQLTTMGEQFLTHAVRVLDALNHAGQSFSPAVEGQPEIIRLGALTTAAMGMLPLILDRFHKQQPQTTVQVATLHNNVLLAGLKGGDFDVAIGRMADADMMTGLTYELLFLESLKLVVRPDHPLLNDNVTLSRALQWPVVISPEGTAPRRIAEAMMAEQQCSLPTHCVETSSTSLARQLAQRYNYVWFVPSGAIKEDLTHNAMVALPIASSGPGEPVGIITRTGHALTLSGEILLATIRKCHSG"]}}, {"location": "[1750784:1752116](+)", "type": "CDS", "id": "<unknown id>", "qualifiers": {"locus_tag": ["ctg1_1532"], "transl_table": ["11"], "translation": ["MLFPGASQAEAIDVRQLINQSALSAWQKKIIALCFIVVALDGMDIALMGFIAPSLRAIWQVSNHQLGMVISAALIGLALGAIFAGPLADRYGRRMIIIFSVFFFGLWTLATAMANSIEQMMLFRFLTGLGLGAAMPNVGTLVAEFSPERRRSFIITVVFCGFTFGAAAGGFAASWLIPRYGWHSVMLLGGILPLLVLPLLILFLPESVRFLISRHAPAERIHQILSRLLPGTTQVGDRYCLPDPRTQQQGAISTVLSQQYLFGSLMLWGSYFMGLFLVYLIGSWLPTLVNNVGMTVTEAAIITAMYQAGGTVGSLFAGWLMDRFNANLALAAIYFCGGIAIVTLGFSPAHAAIMSGIAFCSGFCFNGANTGMNALAASYYPTHARATGSSWMHGVGRIGAILSAFAGAEMLTLGWSFSQVFLLLAIPAVLTTLMLIAKSRFAS"]}}, {"location": "[1752247:1753780](+)", "type": "CDS", "id": "<unknown id>", "qualifiers": {"locus_tag": ["ctg1_1533"], "transl_table": ["11"], "translation": ["MEQKMKNQQHITVNTAEGQLAGSAEGEIAVFKGIPYAAPPTGERRWRPPAAVTPWHGCRDALAWGSASWQSREVCMEIGGGDPALPDEDCLYLNVWTPEIEPVRPLPVIVWIHGGGYALGAGSLAPYSGKPLAARGVVMVTLNYRLGHLGFFAHPALDAEYPAGKTINNFALLDQIAALQWVQRNIPAFGGDRHNVTIMGESSGARSVLSLFCSPLAQGLFHKGIAQSAYALPDVSRTEALALGEKVARHFSLEQPSAEQLRALPAEALTLLPPGMRIGPTPIAGDAVLPLPMLKVFARARQHKLPILIGSNSDESSVLDYFGVNASALVADLRRRRRPVYKLLNWMYDLHDDRALGRAVSRDMAFTAMSQLVVVAQCRVGMPGWRYWFDYVSERSRDLCPDGAWHGAEIVYTLNTLDQVPAIEAGREITDGDRAFAEEVSQYWLNFARYATPFTSTLDGKIAWPAWRPDNDITLCLGRQGEAHISLKENFMKRRLRILSLFRQAMVKLK"]}}, {"location": "[1753907:1755563](+)", "type": "CDS", "id": "<unknown id>", "qualifiers": {"locus_tag": ["ctg1_1534"], "transl_table": ["11"], "translation": ["MAILKNFSIRSVMLWILGVFCLLWSGVGLYSVHALGKLGDGNTVDRQLVSQMTLLSKGNDQYFRFITRLSRVMDGAAAGKTPQAADYAPAAAALDAMEAQLVKFKAGAPGPMDAATSAAVIDSWQKLLDAGIVPQMTLAKSGDLAAFRTHASNVTPALSRAFGASAEQYNQRASELLDQTRVTVDRLTDITKSIIIAAVVFGLVILLFTDRYLVTMLVRPLDKIRQHFQFIADGDLSHPVQEFGRNCVGKLVPLLNAMQDSLRDAVSAIRSGTDNIYRGAAEISMGNNDLSSRTEQQAAALEQTAASMEQLTATVKFNADNAQQASSLAQTATKTASKGGELVNDVVQTMQEITGSSKKIAEITSVINSIAFQTNILALNAAVEAARAGEQGRGFAVVASEVRNLAQRSAGAAKEIETLISESVQRVDKGSQLVNAAGSTMDEMLKAVSDVNEIMKQIADASHEQSKGISQVGTAVAEMDSVTQQNASLVEEVSAAAGALERQTEELQRSVARFRLAPQAAAAPVAAPQTPLRPRLAPTAAASSSDEWVSF"]}}, {"location": "[1755563:1756409](-)", "type": "CDS", "id": "<unknown id>", "qualifiers": {"locus_tag": ["ctg1_1535"], "transl_table": ["11"], "translation": ["MPRRPLPLNALHAFLVTARHLNLTRAAQELCITQGAVSRKIAALEAWLGFSLFERHARGLYLTSRGAALLPELNQGFALIADAADKATSQSARMTLKAPTCALRWLLPKLMAFEQQHPEIEVALTTTLDHSQQLDGFDAAILYGAPLDQADVLFAETLTPVVSRSLLDGDTLSLAALSRLTFLHPTQDDIDWRLWLQAQRAEVKMARNQYFDTMDLAISAAIQGFGVTVADVTLIQADLASGRLHAPFSASVKTGAVYSVLYRRQETTANQAALIAWLQGN"]}}, {"location": "[1756535:1757705](+)", "type": "CDS", "id": "<unknown id>", "qualifiers": {"locus_tag": ["ctg1_1536"], "transl_table": ["11"], "translation": ["MTLSSAVAPRSKLPDVGTTIFSVIGQLSAQHNAINLSQGAPNFPCDPLLVESVSRAMREGHNQYASMLGLPALREVLAEKVLGLYGRDYDAGSEVLITGSASQGLYMAIAGLVHAGDEVIFFEPAFDSYAPVVRLQGATPIALKLQQPDFAINWDEVRAAITPRTRMIIINTPHNPSAQVLSDADLAQLAALTRHTDIVVLSDEVYEHILFDGRRHCGMATHAELAERSVVVSSFGKTFHVTGWRVGYCLAPAALMEEVVKVHQFMMFSADTPMQVGFAEYLRNPHTWLSLGEFYQRKRDLLAQALGDSPFRLLPSAGSFFMLASYGHFSDESDSEMVKRLIVDHGVATIPLSAFYTDGTDNRLIRLSFAKDDATLLLGAQALCQVLPR"]}}, {"location": "[1757728:1758511](+)", "type": "CDS", "id": "<unknown id>", "qualifiers": {"locus_tag": ["ctg1_1537"], "transl_table": ["11"], "translation": ["MKKLSALFVAVGLFSSASVLAQETLRYGVESQYPPFESRNAQGELEGFDIELGNAICKAAALSCSWVESSFDALIPALAAKKFDAINSAMNITEAREKSIAFTKPVYRIPSMLVGKADSGLKQATAEGLQGKNIGVLQGSIQETYAKKHWEPKGVTVTSYQDQNQVYNDMIAGRLDGTLVMSAAGQSGFLDKPQGKGFAFIGKPVEDDKILGSGIGFGLRKDDSALKQQLDTAIDKVQADGTLTALAKKYFPGIDVATGK"]}}, {"location": "[1758538:1759768](-)", "type": "CDS", "id": "<unknown id>", "qualifiers": {"locus_tag": ["ctg1_1538"], "transl_table": ["11"], "translation": ["MTDNLAATLTQRFFRYLAVSSQSDASATELPSTPQQHQMAQLLADELNAMGLHNVVIDRHATVTALKPGTKPNAPRIGFIAHIDTVDVGLSPDIFPQKIVFHGDDVCLNPQQDIWLRTAQHPEILAYEGQEIIFSDGTSVLGADNKAAVTVVMTLMERLQGDHGDIVVAFVPDEEIGLRGAKALDLETRFNVDFAYTIDCCELGEVVYENFNAAAAQIVFTGVTAHPMSGKGVLVNPLLMAHDFISQFDRYQTPEHTEGREGYTWFNDLQANASEARLKASVRDFDLAQFAERKKQIERVASDIAAAYPTGKVEVSISDTYSNISNALGDDRRAIDLLFTALDELAIAPKVIPMRGGTDGAALSAKGLLTPNFFTGAHNFHSKFEFLPVPSFVKSYEVAEKLCLLAARD"]}}, {"location": "[1759897:1761490](+)", "type": "CDS", "id": "<unknown id>", "qualifiers": {"locus_tag": ["ctg1_1539"], "transl_table": ["11"], "translation": ["MKKRGRFALAALVMALAGSASAKTLVWCSEGSPENFNPQLYTSGTSVDASAVPVFNRLVDFKTGTTELQPSLAERWDISADGTVYTFHLRQGVKFHSNKLFKPSRDFNADDVIFSFMRQMDPKNPYHNVSSGNYSNFESLEFGSLIKKIEKVDDHSVRFTLAHAEAPFLADLAWYFASIHSAEYADAMLKAGTPEKVDSDPIGTGPFELVQYQKDSRILYRAFPQYWQGKAKLDRLIFSITPDASVRYAKLEKNECQGMPFPNPADLPRMKENPDIKLVQKAGLNTGFLSFNTQKAPLDNVKVRQALAMAINKPAIIEAVFKGTGTVAKNILPPGVWSADQALKDYDYDPEKAKALLAEAGIKPGTTIALWAMPVQRPYNPNARRMAEMIQSDWAKVGIKANIVTYEWGEYLKRVKSGEHQAALMGWTTATGDPDNFFGPLYSCTSANGGSNSSKWCYQPFEKLITTARAEQDHNKRIQLYTEAQQIMHDQAPAVMIAHSTIFEPVRKEVTGYEVDPFGKHIFYQVDIAK"]}}, {"location": "[1761598:1762519](-)", "type": "CDS", "id": "<unknown id>", "qualifiers": {"locus_tag": ["ctg1_1540"], "transl_table": ["11"], "translation": ["MLSTEIRYFLAVASTGSLSAASQQLYVAVSAISRQIQRLEQQVGAPLFERHPRGMILNEAGEIFAHHVRRNMLEMELAVAEIKGLNAVRRALIRIACTDGMAFDLLPTLMARFRLQNPAVTFSLQIASSSTVAGLIREGECDVAFQFSLQPERAVDVVASWPAPVLLAMQQQHPLAGAAIGLADLSHYPVALPQQGSTVRQLFDLTCHMNGIFIEPVLTCDSFATLWHFLLNTPGALTLCSQFTVLYQTDRLALKSIGINQLSQRTLQVQTPTGRRRSAALALWLDFVCEEITRQNQRIQPMWQDA"]}}, {"location": "[1762669:1764094](+)", "type": "CDS", "id": "<unknown id>", "qualifiers": {"locus_tag": ["ctg1_1541"], "transl_table": ["11"], "translation": ["MTAEQVSEQAAAWFDRGEFREVLARRVAMATESQRSDRQAQLRAYLHQEIAPSLVEMGFTLHWLENAEAAHCPFLVARRRENDALPTMLCYGHGDVVFGDDENWRSGLTPWQLSEEGDRWYGRGSADNKGQHSVNIAALQQIFQARGGHLGFNCTLLFEMGEEISSPGLAALCQQHGELLQADLFIASDGPRVNAERPTLFLGSRGCVNFQLSINARDNACHSGNWGGLLSNPATQLANAIASLVNQQGQLQVTALKAPPVSAAVRDILSDIIVAGNPGDPQTDITWGEAGLSQSERLYAANTLEVLSMVAGNPQRPMNAIPPTATAVCQLRFVVGTDWQNLVSHLQAHLVAHGFPQVEVTFLRGSPATRLDPTDPLVDWTLAIMAESSGKKPALLPNLGGSLPNDVFADILGLPTLWIPHSYPACGQHGVNEHMLKSIAREGLLIMTRLLWQLGEQGNAIIARHRAHRTPEAK"]}}, {"location": "[1764090:1765359](+)", "type": "CDS", "id": "<unknown id>", "qualifiers": {"locus_tag": ["ctg1_1542"], "transl_table": ["11"], "translation": ["MSSLVASETQMKPNLHKTLFATCIGNALEWFDIAVYGFFASYIAHAFFPTADASVSMLLTFGSFGVSFLIRPLGAIVLGAYADRAGRKNALLLSLSLMMLGGAMITFMPGYATIGLAAPLLILLARLIQGFSAGGEFGSSTAFLVEHFPERKAFIASWQFATQGASTLMASAFGLGLTQLLSEADIQQWGWRIPFAFGLLIGPVGLYIRRHVQEPASFKKAEKSAAPLKTLIGQQKELMLLAIGLMVVSTAINYMLNYVPTYATKNLHLSSSVAFSATLLAGIILTVVTPLMGLWAEKIGRAPLMWGALGLLILTIYPAFAMVVNHTTPLTLMLMVGWLALLKSVYFSTVPSVMADLFPIHTRASGMAISYNVAVTVFGGFAPLICTLLISATGTSLAPGYYLMMVAVLSGVALFRSRQRMV"]}}, {"location": "[1765399:1766839](-)", "type": "CDS", "id": "<unknown id>", "qualifiers": {"locus_tag": ["ctg1_1543"], "transl_table": ["11"], "translation": ["MATIQKNMYINGEFTEHRSGKWIDVINPATEQLIAQVPEGSKEDVQRAIDAAEQAQEAWEALPAVQRGVWLHKIADGIRQREAELTATIVAEGGKTQGLAQTEVLFTADYLDYMAEWARRYEGEIVNSDRPNENIFVFKKAIGVTTGILPWNFPFFLIARKAAPALITGNTIVIKPSEVTPLNAVIFAEIIDAIGLPAGVLNIVFGYGPVVGQELAANPKVGMVSLTGSVNAGIATMEAAAKNVTKVSLELGGKAPAIVMNDADIDLAVKAIVASRMINSGQVCNCVERLYVQEGIYDTLMARLTEAFRAVTFGDPAQQQQLDMGPLINAAALERVEQKVAEAVADGAQVVLGGQRAGNTGYFFQPTLLSHVRQEMAIMHEEIFGPVLPVTTFKTLDQAIAWANDCEYGLTSSIYTRDLNTAMTALRKLKFGETYVNRENFEAMQGFHAGWRKSGIGGADGRHGLEEYLQTHVAYLQFS"]}}, {"location": "[1767220:1768255](+)", "type": "CDS", "id": "<unknown id>", "qualifiers": {"locus_tag": ["ctg1_1544"], "transl_table": ["11"], "translation": ["MNSAIIAGICWHLVGAASAACFYAPFKQVKRWSWETMWSVGGITSWLILPWAVSAVLLPNFWAYYASFSLSQLLPVFLFGAMWGIGNINYGLTMRYLGMSMGIGIAIGVTLVVGTLMTPLLQGRFMELFASTGGRMTLLGVFVAVIGVAIVSRAGLLKERALGINAEEFNLKKGLVLAVMCGFFSAGMSFAMDAAKPMHDAAAQLGIDPLYVALPSYVVIMGGGAIVNLGYCFIRLATKSSLSVKADFSVAKPLLIANVLFATLGGLMWYLQFFFYAWGHAKIPPQYDFVSWMLHMSLYVLCGGLVGLLLKEWKSAGRRPVGVLSLGCVVIIIAANIVGLGLAA"]}}, {"location": "[1768272:1769142](-)", "type": "CDS", "id": "<unknown id>", "qualifiers": {"locus_tag": ["ctg1_1545"], "transl_table": ["11"], "translation": ["MPLILSRDDYFPSPAMPVAVAERMPQPSFPPHQHAFEEIVIVWRGNGLHVLNDRPWLITCGDIFYLREGDCHSYDSVNDLVLDNILFCPDRFTLGFDWNELLPPRDLDQSASWRLTTRGMALARGVLVQLERESRKTDRLSVQLAEALFLQLALILRRHRYIADGSRALPEGEQLDLLVAAIQGHGSRPFDLTLFCQQNRLSERGLKQLFRQQTGMSIGHYIRQLQLCQAKYLLRTSSCLIGEVAARCGFDDSNYFSVVFTRETGLTPSAWRQRFHPASSAIISEAGAP"]}}, {"location": "[1769154:1769982](-)", "type": "CDS", "id": "<unknown id>", "qualifiers": {"locus_tag": ["ctg1_1546"], "transl_table": ["11"], "translation": ["MMTILHSADFFADGDFPITIEPRAPQDAFPEHHHDFHEIVLVEQGAGIHVFNGQPQSLCGGCVCFVRDHDRHLYEQTENLYLTNVLYRSPDAFRFLNGLQDLLPQEQDGRYPSHWRIGNRVMSQACQLVAQMTPLTLSYSLEKQAQQELLFLQLLLLLRQGRHDEQSSDQEARLHRLLDWLNDHYSEEIDWEALADRFSLSLRTLHRQMKQQTGITPQRYLNRLRLLQARHLLRHSEARITDIAFQCGFGDSNHFSTLFKREFGCAPRAERQHML"]}}, {"location": "[1770262:1771735](+)", "type": "CDS", "id": "<unknown id>", "qualifiers": {"locus_tag": ["ctg1_1547"], "transl_table": ["11"], "translation": ["MTIRNVVAVDLGASSGRVMLARYQRDTGQIALQEIHRFANRRVMRGEYDCWDLDALEQEIRAGLARLDAQGIDIDSIGIDTWGVDVVLLDQHGERVGETVSYRDGRTHGVMAQAEQQWGREALWQRTGIQFLPFNTLWQLRAFSQREPAQCARVAHALMIPDYLHYRFTGEMNWEYTNATTTQLMNIQSGEWDETLLAWAGANKSWFGKPTQPGNTVGYWQSASGKAVPMIAVASHDTASAVMAVPLEHSDTAWISSGTWSLMGFESPYAHTGAAALAANVTNEGGIEGRYRVLKNIMGMWLLQRICDELQVTDIAGLVSAAEAEPACRSLINPNDERFINPVSMVQAIQDACAEQGMPVPQSTAALARCIFDSLAMLYRQVLDQLTLLRGKPFSQLHIVGGGSQNHFLNQLCANHCNLAVQAGPVEASTLGNVGCQLIALGELADLQALRHCIAANFPVHTVQPHPEEHASTYWQRFQSLSQTTKELCL"]}}, {"location": "[1771731:1772988](+)", "type": "CDS", "id": "<unknown id>", "qualifiers": {"locus_tag": ["ctg1_1548"], "transl_table": ["11"], "translation": ["MTRLIEQAFDLAKQRFAAIGVDVEAAMQQLDTLPVSMHCWQGDDVRGFENPQGTLTGGIQATGNYPGRARSAEELRADLEMAMSLIPGAKRLNLHAIYLDSDEPVDRDAIKPEHFSRWVSWAKQHQIGLDFNPTCFSHPLSADGFTLAHADDAIRQFWIDHCKASRKISAYFGEQLGTPSVMNIWVPDGMKDLTVDRMAPRQRLLAALDEIISEKLNPQHHIDAVESKLFGIGAESYTVGSNEFYFGYATSRQTALTLDAGHFHPTETISDKISTAMLYVPRLLLHVSRPVRWDSDHVVILDDETQAIASEIVRQQLFDKVHIGLDFFDASINRIAAWVIGTRNAKKALLRALLEPTAQLRQLEVQGDFTSRLALLEEQKSLPWQAVWEAWCLRHDVPADASWLTKVRDYEQQILSQR"]}}, {"location": "[1772997:1773840](+)", "type": "CDS", "id": "<unknown id>", "qualifiers": {"locus_tag": ["ctg1_1549"], "transl_table": ["11"], "translation": ["MQSILTSPFVQGMVKATSDMWLKGWDERNGGNVSLRLTAEEVQPWAADFYAEPRCIELSQPAPALANDWFLVTGSGKFFRNVQLDPADSLALLQVDDKGLSCKVHWGLSNGGVPTSELASHFQSHCVRKAVTNGQDRVIMHCHATNFMALSYVVELDAARFTRLLWEGSTECLVVFPDGVGILPWMVPGTDGIGAKTAEQMRSHTLVMWPFHGIFGTGPTLDEAFGLIDTAEKASEVVVKVLSMGGMRQGITTDELIALGERFNVKPWQAALDVGPAHGA"]}}, {"location": "[1773829:1774144](+)", "type": "CDS", "id": "<unknown id>", "qualifiers": {"locus_tag": ["ctg1_1550"], "transl_table": ["11"], "translation": ["MVRKAFVMEVFPHCHAEYQRRHSPIWPELAETLKAHGAHQYAIYLDVERSLLFASVEIESEARWQAVAETDVCQRWWASMRELMVCNADNSPVSHELKPVFWLE"]}}, {"location": "[1774157:1774814](-)", "type": "CDS", "id": "<unknown id>", "qualifiers": {"locus_tag": ["ctg1_1551"], "transl_table": ["11"], "translation": ["MSVTQETKVKKGRGRPKLFDREQALDRALELFWAHGYEATSLADLVAATGAKAPTLYAEFENKEGLFRAVMERYVEMFSAQRNATLQCKESGVATGIENYFRSTAACFTDRDKPAGCFFICTSTALSADSEEIADMLRKKHRSQEATLNAFLQERKALGELAEATDTAALSRYLTCVLQGMSVRAREGADRAELDGIVDTLMQLWPMLSGVCHQKMGR"]}}, {"location": "[1775115:1775373](+)", "type": "CDS", "id": "<unknown id>", "qualifiers": {"locus_tag": ["ctg1_1552"], "transl_table": ["11"], "translation": ["MKNVKMILATIALSAASFGAFAADVVTQEPAQQQAIGTISAQGGANLGSLEAQLNAKAEEAGAKSFRITSTSGQNNLHGTAVIYQ"]}}, {"location": "[1775405:1775660](+)", "type": "CDS", "id": "<unknown id>", "qualifiers": {"locus_tag": ["ctg1_1553"], "transl_table": ["11"], "translation": ["MKSILVVALVAFGISPLTGLAAQQGILNEAQRPQVIAVNATGSTSLMSLESQLSGKANAAGAKSYRMISTSGSSSLYGTATVYN"]}}, {"location": "[1775699:1776962](-)", "type": "CDS", "id": "<unknown id>", "qualifiers": {"locus_tag": ["ctg1_1554"], "transl_table": ["11"], "translation": ["VTDITFRPVGFRVGERSLFSYKLLNAMQTSTVSRKKAWVRVVLLAVAAFVFNTTEFAPVGLLSDIADSFAMKTADVGIMLTIYAWVVALMSLPLMLATRNVERRLLLALLFILFVASHLLSTFAWSFASLVVSRIGIALSHAVFWSITASLAIRVAPAGKKTQALSMLATGTALAMVLGVPIGRIVGQALGWRTTFGMIGLSALVLMLMLLKLLPKLPSEHTGSLSSVPMLFRRPALVSLYVLVTLVVTAHYTAYSYIEPFMESVADQGANFTTLLLLVFGSAGILGSIIFSTLGNKFPSALLISAIALVVLCMGLLFFAATHPGAIMTLCVIWGMAMMMIGLAMQVRVLSLAPDATDVAMSLFSGIYNIGIGAGALIGNQVSIHLAMADVGNIGAMLGLVGLLWCVWIFRRYPQLRTNG"]}}, {"location": "[1777140:1777398](-)", "type": "CDS", "id": "<unknown id>", "qualifiers": {"locus_tag": ["ctg1_1555"], "transl_table": ["11"], "translation": ["MGKYYYVNKNSGYNDNHVVHASGCSWLPKISQRQFLGTFYSVNAALQQARKFYQGAMACDECCPIMVKKSLPTQNKSALNMMAKF"]}}, {"location": "[1777585:1777774](-)", "type": "CDS", "id": "<unknown id>", "qualifiers": {"locus_tag": ["ctg1_1556"], "transl_table": ["11"], "translation": ["MCFNQPVLVRSLANALDVNNNHFHLKAHYSGSDWQINLIFMINGLFAIYPKEVFFQEVMMQT"]}}, {"location": "[1777951:1779136](+)", "type": "CDS", "id": "<unknown id>", "qualifiers": {"locus_tag": ["ctg1_1557"], "transl_table": ["11"], "translation": ["VPVHSVKPGLMPIFLLGVVQILSWGGSFYLLAVMARPIIAETHWSQQWVYGALSISILISGLLAPLTGRLIAAGHGRRLLAGSGIVMAAGLVMMGFAHHYALFFLAWCVIGIGMAMGLYDALFSVLGTLYGGQARSMITGITLISGFCTSLVWPGTAGLIHLFGWRDACYLCALLLLISVIPIYLYALPATSAAERAARPATITRSSSLAPQLFWLLCAIFTLASVIMTAMSLQLITLLQASGYSLAAALGISAILGPCQVGSRLVDIAFRRGHPIWTAFFSVALVAIGIIVLAIWPGMALLSMLLYGAGNGLRAIVRGTLPLAMVPPEEYALVVGRMARPALIGQALTPVIGGYVFDRAGASATLWLLCLLALINVLLVLGLRYVLVTRRSPQ"]}}, {"location": "[1779350:1779830](+)", "type": "CDS", "id": "<unknown id>", "qualifiers": {"locus_tag": ["ctg1_1558"], "transl_table": ["11"], "translation": ["MLDYRFPTALQMVLSVAMAEQMGKRSTSAILAYGLEANPSLIRKLMVPLTRDGIIVSTLGRTGSIHLGRPANEITLRDIYSSVIEDKKLWASRPDVQARCVVSANTCWYFKAIAEEAEQASLEVLQKRTIADALLELEKGDTSGCLRVPDICEQSSEKK"]}}, {"location": "[1779874:1780879](-)", "type": "CDS", "id": "<unknown id>", "qualifiers": {"locus_tag": ["ctg1_1559"], "transl_table": ["11"], "translation": ["MLTLSRSALLCGALLGSTAAVAATPVYGPELQGFTYPYPLQQFSFQSQQQTLHMGFMDVQPQSKANGHTVVLMHGKNFCGATWQATIAALSSNGYRVIAPDQIGFCSSSKPASYQYSFQQLADNTHALLKSLHVDKAIVIGHSTGGMLATRYSLSYPQEVEKMVLVNPIGLEDWKAKGVPWRSVDQWYQRELKTSAAGIKQYEQKTYYSGRWDKSYDKWVDMLAGLNNGPGKTRVAWNSALIYDMIFTQPVYYEFKDLKVPTTLMIGTDDTTAIGSDIAPAAVKSQLGNYKQLGKTVAGLIPGAQLIEFPGLGHAPQMEKPDMFHQRLLGVLQK"]}}, {"location": "[1781259:1781631](+)", "type": "CDS", "id": "<unknown id>", "qualifiers": {"locus_tag": ["ctg1_1560"], "transl_table": ["11"], "translation": ["MRTDVFIHDLINWIDNNIEGRLDLDTVSERAGYSKWHLQRMFKEHTGHPLGEYIREKKLKKSADRLTTSNEPILNVAIALGFDSQQSFNRSFKRQFGQAPGAWRRTYAHQHRNNSSSQTASRG"]}}, {"location": "[1781724:1782156](+)", "type": "CDS", "id": "<unknown id>", "qualifiers": {"locus_tag": ["ctg1_1561"], "transl_table": ["11"], "translation": ["MSTLRWIVLAAALIVCWIGLKPHFSAPPLAQQDISALTAAPVVARYLQQHQQLPAFYLTKSQARRQGWDPAKGNLCVSLPGHAIGGDRFANREGRLPAAAGERFFEADVNYQCGHRNADRLIWSTTGTVWLTRDHYRTFTRMP"]}}, {"location": "[1782155:1782431](+)", "type": "CDS", "id": "<unknown id>", "qualifiers": {"locus_tag": ["ctg1_1562"], "transl_table": ["11"], "translation": ["MTLHRLSFDFRQIADMSAFYRHFVRLTHSSAHFGNNLDALWDVLTGEMPLPAEIALCHLHSAARQETFAALIALLREAEVELAGQLKVRID"]}}, {"location": "[1782427:1784824](-)", "type": "CDS", "id": "<unknown id>", "qualifiers": {"locus_tag": ["ctg1_1563"], "transl_table": ["11"], "translation": ["MKVVTPKQQTTQLTKQLTALNNGIAAALEWIEQTRDRTPRLDLEADGLALRLRRHRRQLHGMANSLARDNSLALYGHSQPGKAWLLKEMVADAQGHLVTTLGGKQLEWFSHINPGHQDYGVVTRFSHTAEVKSAAWPVTISLFNEGEVTRMMLAAWRQQPGTPPTSQAIDNALSQLQRHRQSEPVAGLDSDELVALWQWSARHDAQHNALFDRHFWPQALELAPWLSVDDRARLFALLWAEDGTLTEAWRQLVHQLHQWKLATRVMAPLSLLVDESQLPAELLINPQAADGFGQSQDRQLEICPMNGNRMGKPQPVALATLLLLSRELLIPLDTPPRQAIFDQADMLDIPAWGEPEDEDTRFERRRSQQRNPLAARLMAARRALFLSSYAERRAIDLILVCNAASERADAATAGKLLGDWASQQPAAEKPRLLWSITRHDARHRQQHSVDEAVQRRVGQPGSDWGTMLVEDRAGVDRMASWLEAEIRPETSRQQLAEQLTALQQEIAETLFANWLQADATPQQAEQKQQIANRLLKALQHRTGLHGELLERLQPSREALRQLWLQPERQHVAAAAGPQQQHFGIGFEFDLFNDAPVTTPSQPGRDAADDESQFARQVQRFWLQHLRALPDSSSLLSLLDVDKTTLTQLIEELIDASFRLDIAGALQRALSEHELPGGNREAKADRQVSRALTVLGDFVAWLGFSQLPEAQRPASRVNPGQPIFARPPGPSVTFGQASRLTKLSATPANNTAFYIYDWLVGLDRLIVDNNGYASGRELDAAARNALADIVRQFAPVKRF"]}}, {"location": "[1784820:1787766](-)", "type": "CDS", "id": "<unknown id>", "qualifiers": {"locus_tag": ["ctg1_1564"], "transl_table": ["11"], "translation": ["MLATITDNLQKIALIEESGIQFLDFALRVSDSSQTRKFVRQTANGPLLVLQQVENSDKCLLMPQNGGTAEVVKAESSVVLADSLALLDSLWLPLPILRCTAPRNFIGGPENWARVQILALPQPDAEGNTHRICLAFDTRLLGDGDEQLGLCASDAQNGVNFALAWNNYELGEFLDLPWVDGWLREVFSQQVSALQQRREADINSALREFEYQAHYLNLLALLGSQLGLSDIHIHAATLQEPVVNVDLILDVGNSHTCGVLVEDHADESNGLKQTYELQLRDLSRPHYVYNEMFDSRVEFTEARFGKTHFSVQSGREEAFVWPALTRAGREASRLALQRTGTEGATGLSSPRRYLWDEEPWLAGWRFNQDQEPMAAASPLMTLLNDEGEPLYALPADERLPVFSAQYSRSALMTFMLSELLAQALMQMNSAAQRQKMPHVTAPRQLRHIILTLPSAMPKPEREIFRRRMQQAIALVWKAQGWHPQDAGFDSEADKALSRKPVPDVQMEWDEATCGQMVWLFNETQVNFAGRAEAFFASMARPDRPRDADEPAGKSLRIASIDIGGGTTDLAITQYTLDDGQGNNVKINPRLLFREGFKVAGDDILLDIIQLYVLPAMTSALRKAGVASPDAVMSKLFGYDRVDAHATLRQQVTLQLFIPLAEAVLEQYERFDPLDSRAEIDALFGELLSQPPTAAVLDFVNGEIQRVSDKPFNVLQLPLVVSLAQLHNEFLQHRMAIIPALRSMAEVVSLYGCDVLLLTGRPSRFPGVQALFRHLQPLPGNRILSLEGYHTSDWYPFNKDGRIDNPKSTAAVGAMLCLLALDLRLASFYFRAGDFQPYSTIRYLGLLDENQVLSEENVCYSEIDFDDASYALDRKASLQIRGNVCLGFRQLDNDRWPASPLYSLSITDTALARKVAGENLLRVKLAIAAGEQGHETLEISEARLDDGTRVPLHQLSLKLNTLSGSGNANAQYWIDSGSVYKR"]}}, {"location": "[1787768:1789082](-)", "type": "CDS", "id": "<unknown id>", "qualifiers": {"locus_tag": ["ctg1_1565"], "transl_table": ["11"], "translation": ["VTKTFLRSGSLDAVLALGENGQPVFASARQLRETLRLRKQHALADCLAIPQINDAGDRLDWYAPFTGRLKSWRSASDSERRHAIQLLESHQLSVNALSQQALQADKPAMKLFGALLSKAFQFPDCQYVYLVDGKPVITFWGFVELDKKARQDALDCLRDTLDEAPPLLVQPAEAPPVIVVPPVVMVTEAVAEPAVITPEAEPEIVAPAPVIAAPVSQPRRRLPIWWLLPPLAIAVAGAVVFLTPSQQPPVASAPVASAPVASDPTPARAPAILLSAQKLAQTLPLLPASVASVAPAAAAAPAAATAARPAAKDDLVITADTMRIGSTRFLDGRWRVTLPNATQSTGKPVTLRYTLRRGKGSASVVQSDGLRCQADEITAGWTSTGDLAINSRFTAKCSDGSRYRMPQLVCKQGDGAAQCEAQFGETASPMTIKRESK"]}}, {"location": "[1789303:1789465](-)", "type": "CDS", "id": "<unknown id>", "qualifiers": {"locus_tag": ["ctg1_1566"], "transl_table": ["11"], "translation": ["MKKWYRCSLVCERRKFVALLLGAHVYLLMEDGTTIKHSRAWLAINKKHFTAVE"]}}, {"location": "[1789779:1789986](+)", "type": "CDS", "id": "<unknown id>", "qualifiers": {"locus_tag": ["ctg1_1567"], "transl_table": ["11"], "translation": ["MAQHRGGAGNFAMDRQRASEAGKLGGQRSGGNFKNNPEKASEAGRKGGKNSHGGGRKPAKAAEATNAS"]}}, {"location": "[1790441:1791626](-)", "type": "CDS", "id": "<unknown id>", "qualifiers": {"locus_tag": ["ctg1_1568"], "transl_table": ["11"], "translation": ["MPVPLALRHFTLPAMVAGLVAVLVSYTSSAAIVFQAAQAAGATVEQTGSWLVVLGLAMGITTIGLSWKYRIPVLTAWSTPGAVVLTAGFHDVTLSEAVGVFIFSNALILLSAVTGLFARIMRIIPQAICAAMLAGILLRFGLNAFTGLQQNFLLCGAMCLAFVIGRQRMARYAILLTLLVGLAVAMAQQAIHLPPQPLRFALPEFVAPHFSLAALLGVGIPFFIVTMASQNAPGIATLQAFGYQPPVSSLIGWTGFTALLLSPFGGFSVCIAAITAAICMSEDIHPDRQQRYAAAVVAGLFYLIAGALGGAVGLLFSALPGALIQTLAGLALLATIAGSIQQALAQETERDAAMIAFLVTASGIQLLGIGAPLWGLVAGLLACVIQRLLTKRKT"]}}, {"location": "[1791716:1792268](+)", "type": "CDS", "id": "<unknown id>", "qualifiers": {"locus_tag": ["ctg1_1569"], "transl_table": ["11"], "translation": ["MHKLAQYMAAQLRMLRQQRRWSLAEAAERTGVSKAMLGQIERTESSPTVATLWKIATGFNVPFTTFIEPDSLATEPAQPVVHDVNQPISVTQLFPYDSEFNMDMLLIQMAPGSRSDSDPHRPGVVEHIWVVRGVLALKIETRWLRLTQGDTLRFAADVPHSYANAGNTMVQFHDVVLYPDAKS"]}}, {"location": "[1792359:1793424](+)", "type": "CDS", "id": "<unknown id>", "qualifiers": {"locus_tag": ["ctg1_1570"], "transl_table": ["11"], "translation": ["MTSRALIVGVSGINGTALAETLTAQNWQVWGLSRGRTAVPEGCQAIQVDLTDAAAVKEALKDITVDSVFFSVWARQENEKENIRVNAAMVRNVLEALGDRLTGGHAALITGLKHYLGPFDAYGKGDVPMTPFREEQGRQPVDNFYYAQEDELFAAAEKYHFSWSVHRPHTIIGFALGNAMNMGQTLAVYATLCKVNNQPFVFPGSQAQWEGVTDMTDSHLLADQLLWAATSENAKNQDFNVVNGDVFRWKWMWGEIARYFDIEPVGFNGEPQPLEARMQQADAQWREIAARYDLKEADVTRLASWWHTDADLGRPMEVFTDISKSRKAGFTGYRSTRDCFFELFDRLKANHIIP"]}}, {"location": "[1793424:1794333](-)", "type": "CDS", "id": "<unknown id>", "qualifiers": {"locus_tag": ["ctg1_1571"], "transl_table": ["11"], "translation": ["MPAVTVLLPVFNGAEFIQESVDSILAQTLPDMELLVIDDGSHDDTRDILARIDHPRFRTLLLAENGGAANALNQGWQQSDSDFVALMDADDIALPQRLEKQLQLMKSRPRVAACGTQMRMFGSHYNRVILPQQDGAIKANLLAAACNIANPTALIRRRTLDKLGLRWDPAMQGIFDWAFWCELMLHKAELANHPDELLRYRIHPQQQSRDQRPLRPLFMQTRLKLMAQLFPRLSEEQHRTAEPLLQWVNPPGMSIAALQTGLAVLEQLLRQPASALGESRAARDALILRCITRWQEALERAG"]}}, {"location": "[1794437:1796546](-)", "type": "CDS", "id": "<unknown id>", "qualifiers": {"locus_tag": ["ctg1_1572"], "transl_table": ["11"], "translation": ["MKITQFYPLPAALLLLAPGVQAENAPATLVVSAAPAPSGLSELETPAAVSVIGGDDMRRAAPQINLSESLGAVPGLQLLNRQNYAQDLQLSVRGFGSRSTYGVRGVRMYVDGIPATMPDGQGQTSNIDINSIDHVEVLRGPFSALYGNASGGVVNVETETGSQPTRVQASSYYGSYGTWRYGLKATGAVGDGTQPGDVNYAVSTTRFTTHGYRDHSSAQKNLANAKLGVRIDDLSTLTLIFNSVDIDANDPGGLTGDQWRSNPRQVASNVTLYNARKTVKQTQAGLRYQRAMNENNDLSVMVYAGERETVQYQSIPRAVQLASAQHPGGVIDLTRHYQGIDTRWTHRNQLAGIPLTLTGGLDYETMTEQRKGYQNFTSASDLGNKGALRRDERNLMWNVDPYLQTAWQLSDKLSLDAGVRFSTVNFDSNDRYITALNGDDSGNARYHKWLPAAALKYAATDAWNLYASAGRGFETPTINELSYRAGGINGLNVALQPATSDSVEIGSKTRIGNGLFSAALFQTETKNEIVVDQSSGGRSSYKNAGETRRRGIELALDQQFAYDWRLRMAWTLLDATYQSNACGDESCRGNRIPGIARNMLYAAFGYQPESGWYAGTDLRYMSNIAADDDNSAKAPAYTLVGLNSGYKWVQENWTLDLFGRVDNLFDRDYVGSVIVNESNGRYFEPAPGRNYGVGLSVSYAFQ"]}}, {"location": "[1796795:1797659](+)", "type": "CDS", "id": "<unknown id>", "qualifiers": {"locus_tag": ["ctg1_1573"], "transl_table": ["11"], "translation": ["MNQPTVAVLGLGAMGHAFAANLLKKGFTVHGWNRTRSKGEDLCAAGLQLADRSADAVAQADVVILMLADPASTESVVNQTLPAMKQGATLCQMGTIGTAMTDSLIAQTAAQRSDLLFIDAPVSGTKAPAENAQILILASGERERAAAAESVFAAIGKGTRWLGSAGASSRMKLVINSWLIGMMQSLAESTLLAEEFGFSPDDLWQVLEGGPLAAPYAKVKLDMITGGDYTPQMHLNWALKDARLALDAASDRQLPALENVTRVWQQAVEAGYGEQDLASVFAWLKNQ"]}}, {"location": "[1798086:1799067](+)", "type": "CDS", "id": "<unknown id>", "qualifiers": {"locus_tag": ["ctg1_1574"], "transl_table": ["11"], "translation": ["MKLGMVISGGDVSGINNFVYQIARLTQANIILFDGGIQGLLDNRQREISLRDLLDYSISAIPVMASGRTTRKLHGREYEAITKQLKALHIDALIMAGGDGSLQFLNTLSEYGIVCFGVGMTIDNDVFGSDYTLGFSTACEQVIKEVSKLRNTGRALPGRVFMMELLGGYCGELTLQAAIKSNADIALIPECEIPLETLAERIRHKLTQQNSVIVLCSEGYTREYTPGFQGAIDTMIARLEPRIGVRIRKTIIGYGLRNGDPTCEEIYQGTIIASEVVRCIASGLRNKAVIINSSNKPIPIDLISMQKRLVDTEGHHYKLAKQLTIL"]}}, {"location": "[1799076:1799382](+)", "type": "CDS", "id": "<unknown id>", "qualifiers": {"locus_tag": ["ctg1_1575"], "transl_table": ["11"], "translation": ["MLKILCVCGCGLGSSFAIEMSAKSVLKKLEIDAEIDHTTISEANAFKSDIILTQKTFADILNADASDEEKKRVIILNRLTDKQEIEEKILAFLKDRDTKVA"]}}, {"location": "[1799384:1800752](+)", "type": "CDS", "id": "<unknown id>", "qualifiers": {"locus_tag": ["ctg1_1576"], "transl_table": ["11"], "translation": ["MNSFINFLVKDLLGQASILIALIAMVGLLLQKKSAGKVVEGTFKTLLGFLIMMAGINIIVGTLTFLNDIFTHGFGMRGYITDVAAIAGLASRELGSEVALTLLVIFLVNILLARITPFKYIFLTGQALLWMATIGTVIGYKAGLTGLPLILTGGVFGGIMAVIMPALAQPIVRRITDSDDVALGHFCTIGYLVQAAVAKVVGKGSKSTEDLKLPDNFKFLQDTYLSMAVVMVPMYLIPALAAGPAYIAQFSNGMNYLMYAFMQGIQFVAGVFVLYSGVRLLLNELVPAFRGIAMRIVPDAKPALDCPVLFPYAPNAVIVGFLATTLGSVIGMLVFPMFGMAMILPGLLTNFFAGGTAGVFGNALGGRRGAMIGGVVHGLFITLLPSILVPMLEGYGFTGVTFSDSDVISTGLLLGHAFQNNWLFVALFVAFITLIAWFVNGKSTRPHEEKVHETL"]}}, {"location": "[1800738:1801581](+)", "type": "CDS", "id": "<unknown id>", "qualifiers": {"locus_tag": ["ctg1_1577"], "transl_table": ["11"], "translation": ["MKLYNFTELLQVAKQRDFKALGSFNLHCLEMLPAYFKAAKATNSPLMIQISTGTAKYLGHKLLVDSIRSLSESEDVPTCLHLDHCSDLAAIKFAMDAGFSSVMYDGSHLPFEENIANTREVIGMARPRNITVEAELGAIGGSEDGKCVAMSDMAFTTVEEAKRFVEETHPDMLAVSVGTVHGLYTGKAEIQHQRLADIYAATQTPLVLHGGTGVSDEDMRQAVQGGIEKVNVGTEMNVQWVGECQNTFSKGKVNDSVRNFLVPANDAVRNVLMEKIALFR"]}}, {"location": "[1801645:1801915](+)", "type": "CDS", "id": "<unknown id>", "qualifiers": {"locus_tag": ["ctg1_1578"], "transl_table": ["11"], "translation": ["MFNAVKKLWQKEASDTSDYDAQAETLAQQLSLLEQKLAQTPRDGETQKKLLVHYNQAIKVFAKSRSHRDRIDPLFVKMDELRNIIRTTL"]}}, {"location": "[1801922:1802360](+)", "type": "CDS", "id": "<unknown id>", "qualifiers": {"locus_tag": ["ctg1_1579"], "transl_table": ["11"], "translation": ["MSIKQLLIEADAIQVGVTERDWKAVIALAAQPLVAKGYIHESYYQAVIANTEEHGAYYVFEEGIAIPHARPESGVIKNCFSLLLLAEPISFQGSDMADIVILFGARDSNAHIEEGIRAIVSMLEDDETLRRLRQAQHRMEVIDIL"]}}, {"location": "[1802356:1802959](+)", "type": "CDS", "id": "<unknown id>", "qualifiers": {"locus_tag": ["ctg1_1580"], "transl_table": ["11"], "translation": ["MNTITGKTVILVNGVPASGKSSVAREIANRFQLPYLTLDEVKEPFMAMLAPVDRATNRQLGKAAYAAIWSAVAQAPLRCVYVIDAWFGFQPLTLLQEHLRQAGVSNVLEVWNQIDGERVAARYKARIPQRPSGHPGEEYLPELRALAERATPLGLGPLWQCDQNSPLDYPALFEWLEAQLTLSQPANARVRLQAANQAAG"]}}, {"location": "[1803126:1803555](+)", "type": "CDS", "id": "<unknown id>", "qualifiers": {"locus_tag": ["ctg1_1581"], "transl_table": ["11"], "translation": ["MSYRYTSGNSALAVGLFELLNPIPFGFFVAAWLFDIIYISSYEILWTEAASWLITFGLFLAIIPRLINLVQVWFGKARLRGPGVAFSFWANLLAIILAIVNAFIHSRDSYAVVPAGVILSTLVVLLLAIANVQLALRERRVA"]}}, {"location": "[1803567:1804866](+)", "type": "CDS", "id": "<unknown id>", "qualifiers": {"locus_tag": ["ctg1_1582"], "transl_table": ["11"], "translation": ["MKIKLIAFSLSSALLLTACDNGSTLDPAKQIGANPQLPEAKNFLLPPMQVPEGVAWKAGEMPTVAEGLKIEKLADGFKHPRQLYVLPNNDVLVVEGNGPAKPTTRPKQMIMGIVQKASGKGGEGGNSITLLRNNNGNWEKHPFIKGLSSPFGVQLIGNTLYVANADSLMTFPYQPGQTEITAAGKELTELPGGPINHHWTKSLLASPDGTKLYVGVGSNSNITENGIGAEYRRAAVLEVDAASGASRIYASGLRNPTGLQWEPQTGKLWAIVNERDEIGADLVPDYMTSVQENGFYGWPWSYYGQHVDERVKPARPDKVEKAIKPDYALSSHVAPLGLWFYTGNGLPAEYRGGAFVSEHGSWNRKPLNGYRVAWVKFENGKPVGEPKTVVSGFLTEDQKQVRGLPVGLAQDQQGGLLIADDASNTVWRVTTR"]}}, {"location": "[1804918:1805677](-)", "type": "CDS", "id": "<unknown id>", "qualifiers": {"locus_tag": ["ctg1_1583"], "transl_table": ["11"], "translation": ["MKNTHEEKIEKQFGDRAAAYLQSEVHASGDDLQRLTRWLADDRAASLLDLGCGAGHASFVAAAQVAQVTAYDLSAKMLTVVDAAAAERGLHNLTTRQGVAEQLPFADHSFEVVISRYSAHHWRDVGMALREVRRVLKPGGKFILMDIASPGYPVLDIWLQTLEMLRDPSHVRNYSQGEWLRLINECGFNARELVAGKLTLAFAPWIARMQTSPTLASAIRELQGHAADEVKTYFAFADDGSFCSDTLMFVAC"]}}, {"location": "[1805783:1806563](+)", "type": "CDS", "id": "<unknown id>", "qualifiers": {"locus_tag": ["ctg1_1584"], "transl_table": ["11"], "translation": ["MADSLLSGPKTLGAFLRRQRENTAPERVGITPGRRRRTQGLRREEVAQLSGISATWYTWIEHGRDIVVSAQTLASIADALRLPVAARRYLFALAQQNDPQQDLVPQVDRMAIDAVQQVIVPCYLLDLTWNMLAWNAAAATLFRGWLDRDAAPNMMHFLFLHPLARTLVADWETRAGRVVAELRADATHYQHDATLNRFVEQMAEQSEAFRLFWARQQVVAREGGERVFRHQQGERHFHQQSWQLASNRTLKMILLMPVD"]}}, {"location": "[1806559:1807426](-)", "type": "CDS", "id": "<unknown id>", "qualifiers": {"locus_tag": ["ctg1_1585"], "transl_table": ["11"], "translation": ["MSEVSRAGTWLLGEKSVSRMGYGTMQLAGPQVFGPPRDRNAAISVLRAALESGITHFDTSDFYGPHITNQIVREALSPYRDDVTLVTKIGVKRGEKGQWNRALTPEAINEAVHDNLRNLGLEVLDVVNLRLMFNPAKPVEGDITEPLEALIALKEQGLIRELGISNATLQQVTQARSMTEIVCVQNMYNLANRQDDAMIDLMAAENIAYVPFFPLGGFTPLQSAELDRVAAEHDATPKQVALAWLLQRSPNILLIPGTSSLAHLRENIASVNVELSDDAVAELDAIAG"]}}, {"location": "[1807735:1808737](+)", "type": "CDS", "id": "<unknown id>", "qualifiers": {"locus_tag": ["ctg1_1586"], "transl_table": ["11"], "translation": ["MPYRLSLLDKSPLADGESASVALSRTLQLARSAELWGYHRFWLAEHHNAPQLASVAPEILIAWILAHTTSIRVGSGGVMLQHYSPFKVAENFNLLASLGPGRVDLGVGKAPGGLPLATRALQAGSDAALKGDFATQLAQLDGWLSNRSAQDTAEDRLQATPLPAQPATRFLLGASEESAALAAQLGWQFVFAAHLNGDRELMARALTLYNARSGGEKALVAVQAIVADSPAAASALAASLQLWRVEAEGSAPVTVGSEEQAQAWVRQAGNPPHRITPREVPALKGTAAQVHAQLHALHQRYDIDEFIIDTPIVDATARLWSIEQLASPLLAAA"]}}, {"location": "[1808758:1810090](+)", "type": "CDS", "id": "<unknown id>", "qualifiers": {"locus_tag": ["ctg1_1587"], "transl_table": ["11"], "translation": ["MTQRVLRLGTMLHGAAGNMSAWRHPAAVADASINLNYAIEVAQKAEQGKLDFLFVADGLFINEKSIPHFLNRFEPLTLLSALAGVTQHIGLVGTVSTSYSEPFTVARQFASLDHLSGGRAGWNVVTSPLEGSAKNFSRQQHPEHALRYRIADEYLQVVKGLWDSWEEDAFVRDKASGTFFDASKMHALHHHGDFFQVQGPLNIGRTPQGRPVIFQAGASEDGRALAAKHADAIFTHHASQAEAEDFYRDVKQQLEKQGRRPDSLHIFQGVSVIVGDDADDVERQYQQTAALVSIEDALNYLGRFFDHHDFSQYALDAPFPALGELGQNSFRSTTDEIKRRAQAQGQSLRQAALEAATPRPLFHGTPEQVADGLEAWFHGRAADGFIIQGGTPDTFPRFVDRVVPLLQQRGLSRRDYPGATLRASFALDTPLNRYRHAVTGAPL"]}}, {"location": "[1810086:1811019](+)", "type": "CDS", "id": "<unknown id>", "qualifiers": {"locus_tag": ["ctg1_1588"], "transl_table": ["11"], "translation": ["MRKTAAALTLLALLNGGAMAESVSLNGHSVSLEANQTPIHTAKNSQAIAQLPAGYRFAHPGQFTVAVAALNSPPLTVFSEDNKTLMGSEVDIARLVADSLGLQLNVVPTSWEDWPLGVASGKYDAAISNITVTKDRKARFDFATYRKDSLGFYVKASGPLHAITKAEDIAGLRIIVGSGTNQEAILLAWDQQNQAKGLKPFVPVYTKDDAAQTLALQAGRADAWFGPNVTGAWKAALTGKTRLVGSVDGGWPKAAHIAVTLKKAGGLAQPISTALNGVMANGDYDKVLSRWGENVERIDRSEINPAGLGD"]}}, {"location": "[1811029:1811542](+)", "type": "CDS", "id": "<unknown id>", "qualifiers": {"locus_tag": ["ctg1_1589"], "transl_table": ["11"], "translation": ["MTTRRFRELSPDAPELAPILNGLFGEYAERYQDYFSRDAEEELTEWYLPPHGLFLVLEQAGEIIATGAYKPYDPQTAELKRIWTRRDWRRQGIALVILQELERRALRAGYQRLWLTTGFRQPEAVKLYLGHGYLPQFDITRDPEEYSQPPYDGRLRFSKIIDAHAVAQAS"]}}, {"location": "[1811557:1812484](+)", "type": "CDS", "id": "<unknown id>", "qualifiers": {"locus_tag": ["ctg1_1590"], "transl_table": ["11"], "translation": ["MKHTPGLRVIPARYPLRLLGAGVALLILATVVQSVALNPRWEWAVFARWFFDPVILNGLYQTLLLTLCGTVLSLLFGGLLALARLSPSWLLSSLAWGYIWLFRSLPLIVVLIILYNFSYLYETLSLGIPFTALSWGSFQTINVLGQFPAAVIGLTLVQSAYTAEIIRGGFLGVDHGQFEAASALGLSSWRRTWRIVLPQALRAIIPTAFNEIISLTKGTAIVYVLAMPELFYTIQMIYNRTQQVIPLLMVGAAWYLAITSVLSLLQYGVERWLARSVDRQPAPSIWRQWRGRIRSFTDKQEPDHVRSH"]}}, {"location": "[1812467:1813262](+)", "type": "CDS", "id": "<unknown id>", "qualifiers": {"locus_tag": ["ctg1_1591"], "transl_table": ["11"], "translation": ["MSEAIDYRLQPAQGEIVITGVSKWFGKHKALDGVSLQLPPGSVTVILGPSGSGKSTLLRAINHLERVDEGFIQIDGDYIGYQRRGDRLYELKEKAILRQRINVGYVFQNFNLFPHMTVLDNLIEAPIAHKKCSRAQAVELAWQLLETVGLRHKADAWPRHLSGGQQQRIAIARALALSPRVMLFDEPTSALDPELVGEVLDVIKKLARSGTTLVIVTHEIGFAREVADNVVFMVDGKIVEQGSAAQVLHNPQHHRTRRFLDKVL"]}}, {"location": "[1813263:1814178](+)", "type": "CDS", "id": "<unknown id>", "qualifiers": {"locus_tag": ["ctg1_1592"], "transl_table": ["11"], "translation": ["MLRYSGINLTGVAIASALFSLAAQASAIDLLANERPVNAPVSAAAVALLPSPNVLVTPGTLTVATSSTNSPPLALLASDNQTRIGSDPDIARLIADGLGLKLKLVPASWEEWPLGLTARRYDVAMFNIAVTEERKQRFDFAVYRADNHAFVVKKSSAITRINQPAEIAGKRIIVASGTNQERILLKWDEENRAKGLPPVEPIYLTDDASATLSLLSGRADAQFGPHSIAAYKAALNGQTRLVGSGPFRAWVAVTTKKGNGLAAALSASLNSAIDSGRYAQVLARWGEQDEAVKTSVINPEGIHY"]}}, {"location": "[1814507:1814756](+)", "type": "CDS", "id": "<unknown id>", "qualifiers": {"locus_tag": ["ctg1_1593"], "transl_table": ["11"], "translation": ["MLQQRRNPEAEHTVSDYMQSSNDAFPSSQETLGHIVTDIIRAGETVSRKAICAKLLARLSDNQDPELEKQYHELIALLLGRE"]}}, {"location": "[1814998:1815295](+)", "type": "CDS", "id": "<unknown id>", "qualifiers": {"locus_tag": ["ctg1_1594"], "transl_table": ["11"], "translation": ["LNNDDEIREMYNALGEAVLSLLDAEETVSNQAILSKLEQFADGATDESKIMSYWQARKLFRPMAAPDSTENGPADKKSVRLPHNRFRVRKLPVGSRED"]}}, {"location": "[1815375:1816401](-)", "type": "CDS", "id": "<unknown id>", "qualifiers": {"locus_tag": ["ctg1_1595"], "transl_table": ["11"], "translation": ["MKTYSLANTHRAIELPAIGFGAMGISEFYGETDQASAQAAVSHALQHGISHFDTADSYAFGDNERWLRQALALDNDDLRASRIIGSKAALVRDASHPERRDICIAPGWLRGQLQRSLENLGTGYLDIFTVHRLPPAASEAELLTLADHLNRWRDEGLMHAVGISEPSLAQLRLLHAHCPLSVVQSEYSLLERSVERNGILDFCRTEGIRFIAYSPLSRGLLSDGFHPDSLTETDFRRGLPRFSGDNFAHNNRLLTALRQLAAEKQLSLSTFALAWLLAQQVAVIPGMRKTQRVDDALAALAVSFTSEELAAIEAIAPPDAARGERYSRAASEVYGFSGSQR"]}}, {"location": "[1816580:1817909](-)", "type": "CDS", "id": "<unknown id>", "qualifiers": {"locus_tag": ["ctg1_1596"], "transl_table": ["11"], "translation": ["MNAQQPASRYRYRIFSLLFFIALINYIDRGALSFAANAISHEYHFSKVELGAVLSYFGFGYLFGSLCGGFLADRLGSRKVWLLAGVLWSLLEIATAWAGDLGMALFGGSAIMGFAALRILFGFAEGPAYALMNKAIAHWAPDNERGMALGIGLLSTQVGALLTAPVAVGLLLLTHDWRTMFIVLGLGSLLAMALFARTFRDDPEQHPHANEAERSLIRNGQAAQRSEATLPWWHFFTSRTLVCNALGYFSFLYITFTLITWGPKYLQDNFHYDLHSLWYVAMIPWSGACITVLLGGRIADTLLRRYRNLRLARNLFAAVTLLFTACCFLAIPLVSSAAAIIALMTLGNALNALVNNVYWSVVIDVTPKGNVGTYSGMTLAIANLASIISPLLSGWLAEYYGYNAMFTATAAIAFGSMLAMTLLQPEKRLQAQTSATLREQQA"]}}, {"location": "[1817986:1818919](-)", "type": "CDS", "id": "<unknown id>", "qualifiers": {"locus_tag": ["ctg1_1597"], "transl_table": ["11"], "translation": ["MNDLHTISLRSLALFVAVVDSGSFSEVARREGVAASTISRMVQQMEATLGSQLLFRNTRNVSPTEAGMQFAGAARTMLAQFNTAQAQLIDQQQQPAGLVRINAPVSFGQRHLAPWLGELLLRHPALKVEMVQTDDFIDPLQEGTDLLLRIGELKDSRCHARVLAHEHYMLVASPAYLQRCGFPATPDDLLRHQCLLYRGVHGLQRWYFRDDRGQWQNPPVAGALVANNAETLIIAAENGLGLVLFPDWLVGDRLQQGKLVRVLPACEAATKTAPQAISLIWPRAHPLPLKTRAVIDFFVEKFGQPAYWTR"]}}, {"location": "[1819015:1819453](+)", "type": "CDS", "id": "<unknown id>", "qualifiers": {"locus_tag": ["ctg1_1598"], "transl_table": ["11"], "translation": ["MKILLILLVIVGGMGLSVEAGLLGPLGHEVGELWATMSIFGIGAALTFLLMLFFSPRDTPSFFRQPGWTLLGGVLGPMYVIILTLTTPAIGIAMTMTGILAGQVGKSVIIDHYGLFGMEHRRIDKRRLLALLLIVAALLLIAKGE"]}}, {"location": "[1819452:1819911](+)", "type": "CDS", "id": "<unknown id>", "qualifiers": {"locus_tag": ["ctg1_1599"], "transl_table": ["11"], "translation": ["MLIVMVLLAIVGGALLSVQAAINGRLGGQVGILKCAFLTFSLGALVTGLLIFFVEPLGPQTLLEVPRWQVMGALCGVPYIIIMVLAVQRIGAAIATVSVIFGQLLMSIIIDNYGWLGNHAIPVSGSRWLAMALLAGALVLIYQSNRQPEAKA"]}}, {"location": "[1820409:1821606](+)", "type": "CDS", "id": "<unknown id>", "qualifiers": {"locus_tag": ["ctg1_1600"], "transl_table": ["11"], "translation": ["MELSLAIKQRVNAIAPSLVAIRRDIHAHPELGFDTLRTAALVRDELERLGLSPRCGVGRSGVLVDIQGAQPGKTLLLRADMDALPIHEQTGLPFSSRYAGKMHACGHDMHTATLLGVADILSRERQRLCGTVRLIFQPAEETPESGAEAMIADGAADGIAMAITLHNKPELATGEIGLTRGASTASSDEFDVIVRGRSTHAARPHMGSDPIIAAVQMIAQLQTIVARELDPANSAVLTIGHIQGGTTHNIIPDSCLFRGTLRAKSPLTRQHMEQAFHRICQGCAMAMNVQVEIHFQRGVPPLMNDDHLVSQLETILSSQFGKTIVAAPSSSFGAEDFSLFTERVPGCQIHIGSATPGRDDHLHNSDYQPDEQSIAIGTEALARLAFDLLSPSQPQENL"]}}, {"location": "[1821602:1822457](+)", "type": "CDS", "id": "<unknown id>", "qualifiers": {"locus_tag": ["ctg1_1601"], "transl_table": ["11"], "translation": ["MTTLRKTLFTATFGAVLLLATPVMALAKDFGTLHFATEAAFPPFNQSTPSGKIIGFEPDMVAELAKRVGFKYEISAQKWSGMIPGLLDEKYDAVIDGVSITPAREQAIAFSHPYTQSISGFVTLKKGPLAVLPGDDKVIVASDEAATASAIETLRASFKGKTIAVQVATIQADFLNKYFADVATIRTYQAGPETFADLMNQRVDAVMASRTNFAAYVKKHPDRLTSSGYGFTGGLLGKGTAIGLRKDQTELKAALDKALVEMINDGTLKALSLKWFGLDVTPKA"]}}, {"location": "[1822172:1864028]", "type": "protocluster", "id": "<unknown id>", "qualifiers": {"aStool": ["rule-based-clusters"], "category": ["RiPP"], "contig_edge": ["False"], "core_location": ["[1832172:1854028]"], "cutoff": ["20000"], "detection_rule": ["((((goadsporin_like or PF00881 or TIGR03605) and (YcaO or TIGR03604)) or TIGR03882 or TIGR03603 or TIGR03602) and not cyanobactin_synth)"], "neighbourhood": ["10000"], "product": ["LAP"], "protocluster_number": ["1"], "tool": ["antismash"]}}, {"location": "[1832172:1854028]", "type": "proto_core", "id": "<unknown id>", "qualifiers": {"aStool": ["rule-based-clusters"], "tool": ["antismash"], "cutoff": ["20000"], "detection_rule": ["((((goadsporin_like or PF00881 or TIGR03605) and (YcaO or TIGR03604)) or TIGR03882 or TIGR03603 or TIGR03602) and not cyanobactin_synth)"], "neighbourhood": ["10000"], "product": ["LAP"], "protocluster_number": ["1"]}}, {"location": "[1822172:1864028]", "type": "cand_cluster", "id": "<unknown id>", "qualifiers": {"candidate_cluster_number": ["1"], "contig_edge": ["False"], "detection_rules": ["((((goadsporin_like or PF00881 or TIGR03605) and (YcaO or TIGR03604)) or TIGR03882 or TIGR03603 or TIGR03602) and not cyanobactin_synth)"], "kind": ["single"], "product": ["LAP"], "protoclusters": ["1"], "tool": ["antismash"]}}, {"location": "[1822172:1864028]", "type": "region", "id": "<unknown id>", "qualifiers": {"candidate_cluster_numbers": ["1"], "contig_edge": ["False"], "product": ["LAP"], "region_number": ["1"], "rules": ["((((goadsporin_like or PF00881 or TIGR03605) and (YcaO or TIGR03604)) or TIGR03882 or TIGR03603 or TIGR03602) and not cyanobactin_synth)"], "subregion_numbers": [], "tool": ["antismash"]}}, {"location": "[1822456:1823194](+)", "type": "CDS", "id": "<unknown id>", "qualifiers": {"gene_functions": ["transport (smcogs) SMCOG1096:polar amino acid ABC transporter, inner membrane (Score: 169.5; E-value: 1.4e-51)"], "gene_kind": ["transport"], "locus_tag": ["ctg1_1602"], "transl_table": ["11"], "translation": ["MNIDWQLIGFGDEGWGPALLQAAWITLSVSLTAFAIGALLGSLLCWMQVACSRWQKRLAGSYVVVFRGVPELLVIYLFYFGGREVVAFFGKALGFHGPFDVSGFVAGALAIGLISAASQSGVFRGAFYAIPPGTLEAARVTGMGRLMLFRRMIVPQALRTALPGMGNQWQSVIKESALVSVTGLVETLNQVATASGSTQEPFFFYAVGAVIYLIITSLSDMVFRGAEKVALRGQATSPTRNGSRG"]}}, {"location": "[1823186:1823870](+)", "type": "CDS", "id": "<unknown id>", "qualifiers": {"gene_functions": ["transport (smcogs) SMCOG1096:polar amino acid ABC transporter, inner membrane (Score: 186.5; E-value: 9.2e-57)"], "gene_kind": ["transport"], "locus_tag": ["ctg1_1603"], "transl_table": ["11"], "translation": ["VDNAFFSQTLLALLGGLPLTLNLTLLALIGGALLAVCFNLLRLTRLGHYPVRFYIWLFRGTPLLIQIFMIYYGLGSFELVRDSVLWPVLREPYWCGLIALILNDAAYTSEILRGGLNAVSPQSIEAAKVSGMSSRKIFTRITLPIAVRQALPAWSNEVISMLKATSLVSTISLMEMTGIADAIVSSTFRALEVFLTAAVIYLILSLIVSRLLTLLEHRLSPYQFGAR"]}}, {"location": "[1823869:1824652](+)", "type": "CDS", "id": "<unknown id>", "qualifiers": {"gene_functions": ["transport (smcogs) SMCOG1000:ABC transporter ATP-binding protein (Score: 223.4; E-value: 5.3e-68)"], "gene_kind": ["transport"], "locus_tag": ["ctg1_1604"], "transl_table": ["11"], "translation": ["MNTPTILLSNIKKRYGGHEVLHDISLTAQDGDVISLIGSSGSGKSTLLRCIPFLEVPQAGEIAVGDNRIVIDNVDEKLSAAQQRTIKQMRMQLGFVFQSFNLWPHRTVLQNIIEAPVHVQGRSHKEATEEAERLLQKVGLYQKRDAWPSQLSGGQQQRVAIARALAQQPKALLFDEPTSALDPELVGEVLRVIRELAEEGRTMIIVTHEMGFAREVANKAIFLHQGMIEEQGPPEQVFLDPHSDRCRAFVHSHLQRNPTG"]}}, {"location": "[1824984:1827375](+)", "type": "CDS", "id": "<unknown id>", "qualifiers": {"locus_tag": ["ctg1_1605"], "transl_table": ["11"], "translation": ["MLNKITSIVIAILGVAMLYMGGKLLLAGGSPFYAIMALGLLITAWTLFRNKRIALSLYALLMWIVLFWIIYEVGFDKWQWIPRGDLIGLIGVWLAMPWVVAPLYKSSSPRRFHPFLGTTVLVMVAIVIGMMFYDPYPQAGNITNPRTASESQGAANDWTAYGGSDNGLRFSSLKQIGKDNASNLELAWTYHTGDLRDADKDAGEYTFEATPLKVNNSLYFCTPHNEVHALNPETGALKWKYQPEKNRSYLQQHQTCRGVSYYDAAAAAKPAATTPDATVSAAPAMCRKRIFNATTDAKLIALDADTGKLCADFGNNGMIDLSANMGTVRPHALMQTSAPLVAGDLVIVGGSVMDNGFHSGNPSGVIRAYDAQSGRLVWNFDPANPEKTQPIAAGENYPYDTPVAWATLSADVKNGLVYVPFGNASPDELSRGRDANSNVEKFRDTLVALDLHTGTFKWRFQSSKNDLWDRDNPSQPSLMDIDYQGTRAPAVILPTKTGNLFVLNRLTGQAIYPINQVDVSTTGGVAGETFSPTQPVSRLNFIPAPINEKSMWGITPFDQMSCRTQFHAMRYDGNPWTPATEKGSIVFPGNIGVFNWGSVAIDPERQILIAAPVRLAYKYHLLKRTPETADKRLLGKDGTPYWNENFQGDYAIQIQQFTSDLGIPCIAPPWGRMVGVDLKTGKTEWLRRVGTTKNLKTSFMPGRFPIGFPMGMVAHGGPLVTAGDVVFHGATADNFFRAYDINTGEILWQTELPAGGQATPATYMGNDNKQYVVIAAGGHGSMGTTPGDAVMAFRLK"]}}, {"location": "[1827533:1827929](+)", "type": "CDS", "id": "<unknown id>", "qualifiers": {"locus_tag": ["ctg1_1606"], "transl_table": ["11"], "translation": ["MYKKITLAALMAVVSLSVNAEEGGFKAGETPPPQHKQDAGYKGSEDTGQGTVKASRDMRKDAWVTLEGYIIKDHGNNRYDFRDQTGTMVIMAPKKIFEGKEYTAEDKVRVSGYVKGKGPGTTLNAERIEEP"]}}, {"location": "[1827998:1828529](+)", "type": "CDS", "id": "<unknown id>", "qualifiers": {"locus_tag": ["ctg1_1607"], "transl_table": ["11"], "translation": ["MRSLAELGERIVIIGPSNSGKSTLAAAIGRQHALPVVYLDRLYHYPDTAWQMRPTEAFHALHAEAIAEPRWVMEGNYTGLLSARLARATGLIVLEVSTLTSLRRYLARTLWQKHRYGGVNDDNDRVTWEMLNYITRVMPAKTRRNAQWCRSWQGPAVWLTSPRQINQAYQQWQLLR"]}}, {"location": "[1828491:1828893](-)", "type": "CDS", "id": "<unknown id>", "qualifiers": {"locus_tag": ["ctg1_1608"], "transl_table": ["11"], "translation": ["MRYLLLILACLLPSLTLAKSVAVNLQAACDIEQLELKLIDRQRAPYDIFMFEVQMTLTEAAAQRLSTVTRENMRQVLALSLNHVPLTSATIQGVLGANMRVVITAEIAQRLLPALQDKRCPLNAAAATADTPD"]}}, {"location": "[1829226:1829973](-)", "type": "CDS", "id": "<unknown id>", "qualifiers": {"NRPS_PKS": ["Domain: PKS_KR (6-164). E-value: 2.8e-14. Score: 45.3. Matches aSDomain: nrpspksdomains_ctg1_1609_PKS_KR.1"], "gene_functions": ["biosynthetic-additional (rule-based-clusters) adh_short", "biosynthetic-additional (smcogs) SMCOG1001:short-chain dehydrogenase/reductase SDR (Score: 155.8; E-value: 2.3e-47)"], "gene_kind": ["biosynthetic-additional"], "locus_tag": ["ctg1_1609"], "sec_met_domain": ["adh_short (E-value: 1.6e-31, bitscore: 107.4, seeds: 230, tool: rule-based-clusters)"], "transl_table": ["11"], "translation": ["MKSTGNTFLITGGGTGIGLALAQRWHDRGNHVIITGRRQQVLQDAVAGRERMTAYALDVTAPDAVERFVQQVIADHPDINILVNNAGIFSAEKVTTRRDISDAERMIETNIVGPMRLTNAMIDHLSGQPNAALINVSSGLAFVPFPAAPTYSATKAALHAWTAAIRPLLKDKVEVIEIVPPQVQTELTPGQSQDANSMPLDAFADEVIALLHATPTPAEVCVERVRYFREAEAKGQFDEALQMLAQYS"]}}, {"location": "[1829481:1829955](-)", "type": "aSDomain", "id": "<unknown id>", "qualifiers": {"aSDomain": ["PKS_KR"], "aSTool": ["nrps_pks_domains"], "database": ["nrpspksdomains.hmm"], "detection": ["hmmscan"], "domain_id": ["nrpspksdomains_ctg1_1609_PKS_KR.1"], "evalue": ["2.80E-14"], "label": ["ctg1_1609_PKS_KR.1"], "locus_tag": ["ctg1_1609"], "protein_end": ["164"], "protein_start": ["6"], "score": ["45.3"], "tool": ["antismash"], "translation": ["TFLITGGGTGIGLALAQRWHDRGNHVIITGRRQQVLQDAVAGRERMTAYALDVTAPDAVERFVQQVIADHPDINILVNNAGIFSAEKVTTRRDISDAERMIETNIVGPMRLTNAMIDHLSGQPNAALINVSSGLAFVPFPAAPTYSATKAALHAWTAA"]}}, {"location": "[1829859:1829955](-)", "type": "CDS_motif", "id": "<unknown id>", "qualifiers": {"aSTool": ["nrps_pks_domains"], "database": ["abmotifs"], "detection": ["hmmscan"], "domain_id": ["nrpspksmotif_ctg1_1609_0001"], "evalue": ["4.90E-05"], "label": ["PKSI-KR_m1"], "locus_tag": ["ctg1_1609"], "protein_end": ["38"], "protein_start": ["6"], "score": ["16.0"], "tool": ["antismash"], "translation": ["TFLITGGGTGIGLALAQRWHDRGNHVIITGRR"]}}, {"location": "[1830031:1830757](-)", "type": "CDS", "id": "<unknown id>", "qualifiers": {"gene_functions": ["biosynthetic-additional (rule-based-clusters) Metallophos_2"], "gene_kind": ["biosynthetic-additional"], "locus_tag": ["ctg1_1610"], "sec_met_domain": ["Metallophos_2 (E-value: 7e-10, bitscore: 36.9, seeds: 57, tool: rule-based-clusters)"], "transl_table": ["11"], "translation": ["MIIAQISDIHAAADNDNLQRLERALAWLATLAPDALVLTGDLADNRHCGHDLLAACLNAVPWPLFILPGNADNRDRLRATWPERFADKRPALHFTADIGGIRLIGLDSTLENSDAGSVAAHLGWLDQALNASPALPSILFLHHHLFLCGIPGIDNSICHDRRQLETLLRNSMRPPLAIACGHVHRPMMSLFAGIPAYVCGSVCAANPLWFGADTVPPVNDPVYLLIHRFNDGELVSYHVAV"]}}, {"location": "[1830894:1832064](-)", "type": "CDS", "id": "<unknown id>", "qualifiers": {"gene_functions": ["transport (smcogs) SMCOG1184:major facilitator transporter (Score: 312.6; E-value: 4.6e-95)"], "gene_kind": ["transport"], "locus_tag": ["ctg1_1611"], "transl_table": ["11"], "translation": ["MVHSDQPVLKPAWGAVFAMSFGVFGLITAEFLPVSLLTPIADSLQVTEGQAGQTVTVTALMALFTSLVISQATRRIDRRWVLLGFSLILVASNLLVAFADNLHVILAGRLLLGIAIGGFWTLSTATAMRLVPADQVPKALSIIFSGVSLATIIATPLGSFLGDIIGWRNIFLLTALLGGLAFIWQFFSLPAMPADREKRHGSMLSVLMRPGMRWGMVAIIMLFTGHFAFFTYLRPFLETVAQVNVHALSLILLAFGVANFVGTSLAGYLLMRNLHLTLGGTTLLMGIMAILLAVFGHNSLLDGLCIALWGMAFGAIPVGWSTWITRTVPDEAETGGGLLVATIQLAITVGAAAGGWVFDANGARGVFFASSVLILLASMTIFTRLRQRA"]}}, {"location": "[1832172:1832913](-)", "type": "CDS", "id": "<unknown id>", "qualifiers": {"gene_functions": ["biosynthetic (rule-based-clusters) LAP: PF00881"], "gene_kind": ["biosynthetic"], "locus_tag": ["ctg1_1612"], "sec_met_domain": ["PF00881 (E-value: 3.3e-21, bitscore: 73.8, seeds: 78, tool: rule-based-clusters)"], "transl_table": ["11"], "translation": ["MNDVINTFVTHRSERSYLDKAIPEDILTNIIESAYHAPTSVHSQQISLIVTRDKATKEKLAALCGGQPWIAQAPVFITFVIDLHKSAEGIKLTGEQQIAHESIESIVSGSLDAGIALGTAMAAARAQGLGIVPIGGLRRDPQAVAELLNLPPLTFPVNGLVLGYVDEPAELKPRLPMATFRHEERYSSENLLENIQAHNQQLTDHWQAIGRDGGEDWSHTVANYYKNIYFPAVRPALLKQGFGIDK"]}}, {"location": "[1833128:1833902](+)", "type": "CDS", "id": "<unknown id>", "qualifiers": {"gene_functions": ["transport (smcogs) SMCOG1000:ABC transporter ATP-binding protein (Score: 153.5; E-value: 1.3e-46)"], "gene_kind": ["transport"], "locus_tag": ["ctg1_1613"], "transl_table": ["11"], "translation": ["MILSEQPVLQVNNLTLRAGQKILIDDLSFLLYAGERLCLLGASGSGKSLTAQALTGTLPPGITVSGEILVNGIDVAHQPALQRSTAGRVAAIFQDSASALHPLFTVAKQLKWVAGSAQQGSLSTLLDAAGLHGLGDRYPGELSGGQRQRICALMALLSSSNVLVADEPTTALDVVAQQQVTTLLQQGKQALLFITHDIAVAARLCQRVVILEQGVAIENGSMQRILRSPQQPFTRTLIAAARQNSDLILTARQALAG"]}}, {"location": "[1833898:1834684](+)", "type": "CDS", "id": "<unknown id>", "qualifiers": {"gene_functions": ["transport (smcogs) SMCOG1000:ABC transporter ATP-binding protein (Score: 177.4; E-value: 5.9e-54)"], "gene_kind": ["transport"], "locus_tag": ["ctg1_1614"], "transl_table": ["11"], "translation": ["MIINDFIHLDNISRFAPRSFWQRHLPAAPILNQISLRLQSQETVGLVGASGSGKTSLLKVMLALDAADRGAMTCEGRAIAPASVASLAWYRRRVQYIPQDPASALAPHHSVAQLIAEPLHHLLGLQNVHQRVAELCDRVQLPRTLLHVPAGQLSGGQAQRVAIARALAPEPRFLLADEPVSGLDLPLREQMKGLLQRLTREQGMGLLMVSHDFSALAGLCDRLLVMHAGEIVEDRATNDLLAAPHHPQTCQLLQAIPVISL"]}}, {"location": "[1834694:1836191](+)", "type": "CDS", "id": "<unknown id>", "qualifiers": {"gene_functions": ["transport (smcogs) SMCOG1068:extracellular solute-binding protein family 5 (Score: 238.9; E-value: 2e-72)"], "gene_kind": ["transport"], "locus_tag": ["ctg1_1615"], "transl_table": ["11"], "translation": ["MISLLRPALILTLGTLLAGCFNESDSSQDREGRIHLAMLQPPRSGLTPLSDDAFKLSRWRTAETLIVLDAAGDAQPGLATRWEPLKNHAWRLTLRQGVRFHDGTPLNAAAVVNALSTAAAYAPKPRILDGVDLQVRADGDNAVIVSTATADPLLPQRLSSPQLAILSRAAYGEKGIINPLNAGSGPFVLKRINGTSGATLDRNADYWGNKALAAGIDVSFVPDGTARAAALRTGTADIVEAIPVSQVALLDPAMVHEVPMPRTNTLYLNSKTGPFHDAGLRAAVRNAVNRQQLVDNVYEKRADVAQGLLGPALPWAAELRQPVSEPTPVRAPQGQTITLATFSDRAELPEVAVYLAQQLTAAGFTVKQVVREYAQIEADALAGKFDAFILSRATVLDSGDPVAYLYSDFSCKGSFNIAQLCRPAIDRALEQAAALPAGTARRKAIVAAEQLILASDAAIPLLHERVIQGENPQLHGALRDPLERMLIDEATVLVPTAP"]}}, {"location": "[1836187:1837936](+)", "type": "CDS", "id": "<unknown id>", "qualifiers": {"gene_functions": ["transport (smcogs) SMCOG1085:binding-protein-dependent transport systems (Score: 186.3; E-value: 9.7e-57)"], "gene_kind": ["transport"], "locus_tag": ["ctg1_1616"], "transl_table": ["11"], "translation": ["MSESLYCRTCATLVRTPHRLTLLSRLLTFFGILLIVGMLPWLSGSDPALALLRARSGEQEATAETLTAIRQSLGLDRGPLSLFGHWLWQLLQGDAGVSWVSGRPVLPGMLQAAGVSLTLMAAAALVAALLAAALCLPVLWRGLHGKPRVSSGIAAATLTTLPEFLLATVLLIVGAVWLCWLPPYGWQGVQHVILPALALGIPAGGYLGRIFADALSESLNEKWLLTWSVAGIARRHLLLALLTRALPGVLPLLSLVLVSMTGGAIAVEKVFAIPGIGRATLGAAAAQDLPALQAGVLIMLLLAAVAGLLTSALRQLLLGRALRGGAMPTPAINRTPSSHGAIWLTALCLALFCLLLLAGLTRDPYLSGFTRLQPPSLALPFGADAMGRDLLARVAHGTLHTCVMAFVAALICLLIGLLAGFFPRFCSGPIEAANALPPVMAGLIVAALTGPSAGGAVLAVIVVSWAPLAAHTAALLSEARARAWVQMLPILGVGPLRAGLCYLLPAVAGPLFRHAMLRVPGIALALASLGFLGLGAAPPLPEWGRLLAEGMPYVERACWVVLAPGGALIVLSLLAIGAGRLR"]}}, {"location": "[1837956:1839054](-)", "type": "CDS", "id": "<unknown id>", "qualifiers": {"gene_functions": ["biosynthetic-additional (smcogs) SMCOG1217:NADH:flavin oxidoreductase/NADH oxidase (Score: 316.1; E-value: 4.6e-96)"], "gene_kind": ["biosynthetic-additional"], "locus_tag": ["ctg1_1617"], "transl_table": ["11"], "translation": ["MSTSPLFHAAKINQLQLTNRLVVAPMTRVSASEDGIASERMVRYYEDFARGGFGLTISEGIYIDDQWSQTYAFQAGMINARQAEAWRKVTDAVHRQGGKILAQIQHAGALSQGNHYQHETVAPSAIQPLGEQLPFYRGEGDYPQPRALSDAEIHQIIDSFADAAERAIKDGGFDGIEIHGANGYLLDQFLTRYTNQRSDKWGGDTAGRMTLNLAVIAAVRARIGDTVPLGIRISQAKVNDFQHKWQHGEADARTVFSLLGDSAIDYIHVTEHEAWQPAFAESPLSLAALARQFAPGKILIANGGLHQVDKAERLLDQGADLIALGRGALANHDWPQRVKNQAPLREFDRTLLAPIADIKASELPS"]}}, {"location": "[1839213:1840107](+)", "type": "CDS", "id": "<unknown id>", "qualifiers": {"gene_functions": ["regulatory (smcogs) SMCOG1031:LysR family transcriptional regulator (Score: 269.2; E-value: 7.4e-82)"], "gene_kind": ["regulatory"], "locus_tag": ["ctg1_1618"], "transl_table": ["11"], "translation": ["MNIDDVRLFLVVTESHSFAQAARRLNLAPMKVSRRLAALEQEIGRRLIQRTTRAISLTEEGAEFIPYARAMTEAEESAKARFLPDAKGAGGLLRITAPSGLGRRHVLPLIPALLTANPELRIDLQLADEVVDIVGRGIDVAVRVAPLRDSSLIARRISANPRILCASPAYLAQHGTPRTLRELDDHHCLRLSSLLHWSFEIDGQVSSVSVDGRFSSASVEAVRALCVQGLGVAQLTRWDVAQEIAAGLLQEVTLQDATPQSLSVWAVLPSVRFLPQRVTLFIEALKAALAPDGGDQR"]}}, {"location": "[1840161:1841859](-)", "type": "CDS", "id": "<unknown id>", "qualifiers": {"locus_tag": ["ctg1_1619"], "transl_table": ["11"], "translation": ["MTSTGSVHGALFTLIRRLHFYIGLFVAPFIFVAALTGTLYVLTPQIENALYADALTTQPQGKAQPLSAQIAAARAHTGERAKIYAVRPAPGATDTTRVQFTRADLGASESRSVFIDPYTLAIKGDMTVYGTTGVLPFRMWLDQLHRGLLLGDVGRLYSELAASWLWIAALGGLILWLGTRSRRVVKKSGARHWHVTLGLVLAAGLLFFSATGLTWSQWAGSNVDRMRAALNWMTPQVNTALDGRAPDSAPDPHADHNGSSSMPGMDMSMPMPAAPKAPAQRNRPDADWDRVLSSAKAAGLQSPRLELRQPKNSASAWTVTEVDRSWPSHVDAVAVNPETFSVIDRVRFADFPLVAKLTRWGVDAHMGVLFGLPNQLLLAAFGLGLCTMIVLGYRMWWQRRPKQSETSPAQTLAEAWLPLPGYIKATSLLIAFALGYALPVMGASLLLFVLFDILRWRDDHRVVDASVVYPDTPIGIMRARFAVKRKEMRYFLRSLVVLILVVGTVITNAVIGGVVDQYQIPFSDWTITMYIMQGLMVGVYSLVITGLLSIPLWYFFLGESDKQGE"]}}, {"location": "[1841925:1842339](-)", "type": "CDS", "id": "<unknown id>", "qualifiers": {"locus_tag": ["ctg1_1620"], "transl_table": ["11"], "translation": ["MTLSRSIMQRLTAAIAIVAVLLLFVAPVISTSLAPQMMMADMPEMAMDQMMPSHHGDDHAAGMMDHAAMNDAGFACGYCDLLIHVPLLLWLFIPFIWLALLLSRAPPPAPIAAPLLRPRRQLYRPRAPPRPARILLA"]}}, {"location": "[1842528:1843413](-)", "type": "CDS", "id": "<unknown id>", "qualifiers": {"locus_tag": ["ctg1_1621"], "transl_table": ["11"], "translation": ["MKIAFDVDVIKDLGITRMVHQVADWGYKYIEQSPHPQINPFYKHPKASREVITEYKNALRATGVEVSSFIVVYRWSGPDEMRRQAAVTNWKRMIEIAVEMGVQVINTELSGTPNEPEICEEMFYRSMEELLPIVEREGIRIEIQSHPWDFCEENNETADLVKSFRSENVKYLYSVPHTFFYDKGKGDVKSMLNYAGEDLSHVLIADTMNHTKHCRYIVNPPGVDAVVHQHVGVGEGEVDFDTLFATLREMNFANRQFKVGGEAIIASSLFGYPEKMKYQAVETRELIERQLLGR"]}}, {"location": "[1843610:1844633](-)", "type": "CDS", "id": "<unknown id>", "qualifiers": {"gene_functions": ["regulatory (smcogs) SMCOG1078:LacI family transcription regulator (Score: 78.7; E-value: 8.2e-24)"], "gene_kind": ["regulatory"], "locus_tag": ["ctg1_1622"], "transl_table": ["11"], "translation": ["MAKKLTLESLAKRAGVGIATVDRVLNERGGVSPDTTRKVLKAARELGIKRLLPEPYKHPWQIEVFLSSNDSFFFKQLAHHFAYIASALGYQRVTLHRTFITESQPEKLAQRIIDSSKIRDGLMVFAHDYPFIHDALRHCQQTGTPVITLATDLPAAARLCHVGVDQCQAGRTAGLLMSKSVHQPGDIIMVSGRFDYRAHRQRISGFRDVVSQRAPQSQLREVLAGMDQRHTIRALLDDLLAESSHVVGIYNTGVGNSEIKEVLLRHQLLGKCVWITHELYSVTRRLLEQDAVSFTLDQNARQHARLAIDILLRHLESGFQPVEYQDGNVALKIITAENLD"]}}, {"location": "[1844754:1845795](-)", "type": "CDS", "id": "<unknown id>", "qualifiers": {"gene_functions": ["biosynthetic-additional (smcogs) SMCOG1079:oxidoreductase (Score: 172; E-value: 3.4e-52)"], "gene_kind": ["biosynthetic-additional"], "locus_tag": ["ctg1_1623"], "transl_table": ["11"], "translation": ["MFPSALPRPRLLSPAAVPGLRWGIIGPGWIADRFAEALRHHTHQQLVAVAGRNAEKTQRFAEKWAIPQRFDSASALLEMKQLDIVYIATPHNHHFPDGLQALRAGKHVLIEKPLALNAHEGMALKQEAESRKLLCMEGMWCDFTPKYDVITQLLLNGDLGDVHTLLADHGQYFPANHRIFNADLAGGPLLDLGSYPIALSVKVAGGVPEQVFAQGQAAPQGVNGQASMLFTHSNGTHSVLNTTLFSNTPGRAVIGGSEATLTLDGPFYAPGNFTLSASQSSQTLVWQDAGQHYAQLAHEIEHAAWCVGQGIGDSPVRPLSTALMTLITMDEVRRQLGIVFNEERPH"]}}, {"location": "[1846963:1848448](-)", "type": "CDS", "id": "<unknown id>", "qualifiers": {"NRPS_PKS": ["Domain: Aminotran_1_2 (160-475). E-value: 1e-26. Score: 85.8. Matches aSDomain: nrpspksdomains_ctg1_1624_Aminotran_1_2.1"], "gene_functions": ["biosynthetic-additional (rule-based-clusters) Aminotran_1_2", "biosynthetic-additional (smcogs) SMCOG1019:aminotransferase (Score: 294.5; E-value: 2e-89)"], "gene_kind": ["biosynthetic-additional"], "locus_tag": ["ctg1_1624"], "sec_met_domain": ["Aminotran_1_2 (E-value: 6.2e-25, bitscore: 85.8, seeds: 48, tool: rule-based-clusters)"], "transl_table": ["11"], "translation": ["MLYADHLLERLQFLQEGSLQQRLLNCMQSAIIDGIFPHGGRLPPTRDMARELGVSRNTVLHVYESLMAQGYVTARTGSGTWIAETLPETCLHSHAIEEAQPAAAQLSATLSKRGASLLGHATASPYQWGAFVPGAPDVTEFPHKLFSQIQARLNREPDVHRLVYSSGGGCPDLRHALAAYLRVARSVRADADQILITEGVHQAVDLVTRVLCDQGDRVWMEEPGYWGTRNLLRMNGLTIRAMAVDEQGMVPEVGPPPKMIFVTPSHQYPLGVHLSLARRKALLNLARKHKSWIVEDDYDSEFRFSGQPYPSLQGLEADAPVIYMGTFSKTLYPALRIGYMVVPKQLAEPLRIAAAELYRGGHLLIQRALAEFIRQGHYMEHIRRMRLLYRQRRQFLCRLIERYLGPGFLPPVNHEAGLHLVVHLPANCDDVAIAALALRRGVKVRPLSQYYMHQQEARGLLLGYACVNEKQCQDAFGTLKACLTESGIAVQQQG"]}}, {"location": "[1847023:1847968](-)", "type": "aSDomain", "id": "<unknown id>", "qualifiers": {"aSDomain": ["Aminotran_1_2"], "aSTool": ["nrps_pks_domains"], "database": ["nrpspksdomains.hmm"], "detection": ["hmmscan"], "domain_id": ["nrpspksdomains_ctg1_1624_Aminotran_1_2.1"], "evalue": ["1.00E-26"], "label": ["ctg1_1624_Aminotran_1_2.1"], "locus_tag": ["ctg1_1624"], "protein_end": ["475"], "protein_start": ["160"], "score": ["85.8"], "tool": ["antismash"], "translation": ["RLVYSSGGGCPDLRHALAAYLRVARSVRADADQILITEGVHQAVDLVTRVLCDQGDRVWMEEPGYWGTRNLLRMNGLTIRAMAVDEQGMVPEVGPPPKMIFVTPSHQYPLGVHLSLARRKALLNLARKHKSWIVEDDYDSEFRFSGQPYPSLQGLEADAPVIYMGTFSKTLYPALRIGYMVVPKQLAEPLRIAAAELYRGGHLLIQRALAEFIRQGHYMEHIRRMRLLYRQRRQFLCRLIERYLGPGFLPPVNHEAGLHLVVHLPANCDDVAIAALALRRGVKVRPLSQYYMHQQEARGLLLGYACVNEKQCQDA"]}}, {"location": "[1848562:1849849](+)", "type": "CDS", "id": "<unknown id>", "qualifiers": {"NRPS_PKS": ["Domain: Aminotran_3 (27-361). E-value: 2.5e-108. Score: 353.9. Matches aSDomain: nrpspksdomains_ctg1_1625_Aminotran_3.1"], "gene_functions": ["biosynthetic-additional (rule-based-clusters) Aminotran_3", "biosynthetic-additional (smcogs) SMCOG1013:aminotransferase class-III (Score: 412; E-value: 4.4e-125)"], "gene_kind": ["biosynthetic-additional"], "locus_tag": ["ctg1_1625"], "sec_met_domain": ["Aminotran_3 (E-value: 3.2e-126, bitscore: 418.9, seeds: 13, tool: rule-based-clusters)"], "transl_table": ["11"], "translation": ["MSEKQTLLQQRKAQALPRGTGTLCDWYVARAENATLWDAEGNSWIDFAGGIAVLNTGHRHPRVEQAIADQLTKFTHTAFQISPYESYVALAERINQRVPVAGAAKTAFFTTGAEAVENAVKIARAATRRHGIITFGNAFHGRTFMTLAMTGKVAPYKRDFGPMPPSVFHARYPSAVQGISVEAALASLEDIFSQDIAAQDVAAIVLEPVQGEGGFHVVPEAFLLALRALADRHGILLIADEIQSGFARTGKLFAMDHYPVKADLITMAKSLAGGMPLSAVAGRAEVMDAPGPGGLGGTYAGNPLAIAAAHAVLDVIDEEQLCERAAGLGEQLTTFLQSQKARYAAITDVRGLGSMVAVEFDRASTAQAVQKMAMANGLLLLTCGAKGNVIRFLYPLTIPDGQFAEALEILSATLESCATRAEQETISA"]}}, {"location": "[1848643:1849645](+)", "type": "aSDomain", "id": "<unknown id>", "qualifiers": {"aSDomain": ["Aminotran_3"], "aSTool": ["nrps_pks_domains"], "database": ["nrpspksdomains.hmm"], "detection": ["hmmscan"], "domain_id": ["nrpspksdomains_ctg1_1625_Aminotran_3.1"], "evalue": ["2.50E-108"], "label": ["ctg1_1625_Aminotran_3.1"], "locus_tag": ["ctg1_1625"], "protein_end": ["361"], "protein_start": ["27"], "score": ["353.9"], "tool": ["antismash"], "translation": ["VARAENATLWDAEGNSWIDFAGGIAVLNTGHRHPRVEQAIADQLTKFTHTAFQISPYESYVALAERINQRVPVAGAAKTAFFTTGAEAVENAVKIARAATRRHGIITFGNAFHGRTFMTLAMTGKVAPYKRDFGPMPPSVFHARYPSAVQGISVEAALASLEDIFSQDIAAQDVAAIVLEPVQGEGGFHVVPEAFLLALRALADRHGILLIADEIQSGFARTGKLFAMDHYPVKADLITMAKSLAGGMPLSAVAGRAEVMDAPGPGGLGGTYAGNPLAIAAAHAVLDVIDEEQLCERAAGLGEQLTTFLQSQKARYAAITDVRGLGSMVAVEFD"]}}, {"location": "[1849213:1849270](+)", "type": "CDS_motif", "id": "<unknown id>", "qualifiers": {"aSTool": ["nrps_pks_domains"], "database": ["abmotifs"], "detection": ["hmmscan"], "domain_id": ["nrpspksmotif_ctg1_1625_0001"], "evalue": ["4.40E-03"], "label": ["C2_dual_024-063"], "locus_tag": ["ctg1_1625"], "protein_end": ["236"], "protein_start": ["217"], "score": ["9.6"], "tool": ["antismash"], "translation": ["VPEAFLLALRALADRHGIL"]}}, {"location": "[1849927:1851334](+)", "type": "CDS", "id": "<unknown id>", "qualifiers": {"gene_functions": ["biosynthetic-additional (smcogs) SMCOG1038:phenylalanine-specific permease (Score: 390.1; E-value: 1.8e-118)"], "gene_kind": ["biosynthetic-additional"], "locus_tag": ["ctg1_1626"], "transl_table": ["11"], "translation": ["MTPIQTNDDVLAQGLKPRHVRMLSIAGVIGAGLFVGSGHAISEAGPAVLIAYAAAGALVVLIMRMLAEMAVASPDSGSFSTYADKALGRWAGFTIGWLYWWFWVLVIPLEANAAGTILHAWFPQVAIWQFTFAITLILTVTNLLSVKNYGEFEFWFALIKIVAIIAFLCAAGIAVFGFMPNSTTSGLAHLYDTHGFMPNGLGAVMAAILTTMFSFMGTEIVTIAAAESKNPGKQITQATNSVIWRIALFYLLSIFFVVALVPWNSPGLVQQGSYQTVLQAMGIPHAKLIVDAVVLMAVCSCLNSALYTSSRMLYSLSRRKDAPAAASRTNRSGTPWVAVLLSTAAAFIAVIANYLAPSVVFEFLLASSGAIALLVYLVIAASHLVLRKKREKAGDVLTYRMWLFPGLTWLTMLFIVTVLVVMLFNAQHRVELLATGGLTLLIIATSLVLHRKSHRERSVKLVRAHTSR"]}}, {"location": "[1851386:1851857](-)", "type": "CDS", "id": "<unknown id>", "qualifiers": {"locus_tag": ["ctg1_1627"], "transl_table": ["11"], "translation": ["VKLYRLTKTRYLSSAWSGYGAREGGGRWNNVGVSMVYASETASLTMLEILVHLQSAATLDAYTLLCVEVPDGLIQWIDVTQLPENWRAAEAPAALREIGDAWISSGESVALRIPSALSPVEHNFLLNPDHPAFTEQVSRASHIPFMFDSRFGTAHS"]}}, {"location": "[1851853:1852297](-)", "type": "CDS", "id": "<unknown id>", "qualifiers": {"locus_tag": ["ctg1_1628"], "transl_table": ["11"], "translation": ["MKQFTLPARHHSPERLWQVAGLNSADGVMLMGQIDRGLEGAVANRIISWALMTQADLRHVTGIPATTFNRGMKDRFTAEQSERLVRFIRVMDRAVELFEGDKHKAQQWLNEPARALDNKKPADLVSSETGAYEVLKLITRLEHGVYS"]}}, {"location": "[1852636:1852765](+)", "type": "CDS", "id": "<unknown id>", "qualifiers": {"locus_tag": ["ctg1_1629"], "transl_table": ["11"], "translation": ["MGYMNCMYTNDYEENEVVSEEKTTEGVIESKLSQDEIDAINA"]}}, {"location": "[1852819:1854028](+)", "type": "CDS", "id": "<unknown id>", "qualifiers": {"gene_functions": ["biosynthetic (rule-based-clusters) LAP: YcaO"], "gene_kind": ["biosynthetic"], "locus_tag": ["ctg1_1630"], "sec_met_domain": ["YcaO (E-value: 2e-25, bitscore: 87.8, seeds: 127, tool: rule-based-clusters)"], "transl_table": ["11"], "translation": ["MNAIIERKVSLKIAENKIDDYFRRNNIAVDIERFGTPLSSTVATLNFTGTAEAPCVGCGKGYEQEARVGAKFEAWEHHQGLICLRKHRALAPFSAVINQPYMRDFLPLKIISSGQPTTLSVIPFSPPDGYEHRGSLLWPSFLIDYNYVKKRSAGDDADYRSARRYSCGTGFAAGVGYTEAAIHAISEVIERHCVGTFLARVFFHQLPYQLIEIEPDSLPEDLFSTLRDAEACLENAVRVFNISQPGLPTVCIASCPARPLSGVHVFGAGCSIYPSHAAARAIKELVQQHAIEKGVPFVQNEWRRHYRHLEKYPKLLRCLVADIRDKIVTRRPLPADPDRLSLEGQLSLLITLCDKQDLPVWVKAIEDDPAGISIACAVMPAMERFSIVSLGNYVIPTQRYGE"]}}, {"location": "[1854033:1854864](+)", "type": "CDS", "id": "<unknown id>", "qualifiers": {"locus_tag": ["ctg1_1631"], "transl_table": ["11"], "translation": ["MAFYKELLVAPAQQHNLFLVRNKHQHLLGLRQRLHAQSRYSILEKAMLKGELIHCEEQAAQLRCVVRVPDDATWRDGLFHGDDIHFPWPPRDASGGEFVCPESYWNSQAATPQRLNDQEAHFRAHTLEQLKTLVTPGCRIYDPACSTGEFISSLQHHFPQSRCIASDRSAAMVAETRRTIPDAVVGDVMTLPHAQPYDIVICRFINHEVMSSLAAQQVLRRMVEIVSETGQIILFGHTPVACDVPDFCHQQGLQLLGTVGRSSQPDGVFQYYRLAR"]}}, {"location": "[1854897:1855695](-)", "type": "CDS", "id": "<unknown id>", "qualifiers": {"locus_tag": ["ctg1_1632"], "transl_table": ["11"], "translation": ["MKPELKRAYNSGKLILFAGAGLSRNLGLPEWHELIAHLAKELGYDPQIFNSYGNHLSLAEYYKQVKGSLGPLRSWMDREWHRPDIDVRSSEIHTLITQGDFSRIYTTNYDRWLEVAHDAHNVPYSKVANAADLVSLTEEKRHIIKLHGDFDDDTSIVLDESSYFERLYFDSPLDIKLTHDVMGNSVLFIGYSISDFNIRLLFYRLTKMWGRTGLATARPKSYLFTNRNNPVAQEVLGQWGIEMIVSEEDDPRKALKDFLTELIDR"]}}, {"location": "[1855694:1856252](-)", "type": "CDS", "id": "<unknown id>", "qualifiers": {"locus_tag": ["ctg1_1633"], "transl_table": ["11"], "translation": ["MKIRFLSANEQKLLEVRKILEPVGVDVMPVARKIAEIQTENEVELVRDKLTKAFSIIGRPLFVEHTGLYLDGLNGLPAGLTRIFWNRLEAERFVSLVQGLDTNCVTAKTLLGYCDGRKMTLFEGQVRGTIASRPAGSDGFQWDCVFIPDGYSQTFAEMGEHKHEISMRRLALNKLATHLKRTRGT"]}}, {"location": "[1856561:1857719](+)", "type": "CDS", "id": "<unknown id>", "qualifiers": {"gene_functions": ["other (smcogs) SMCOG1087:hypothetical protein (Score: 277.7; E-value: 3e-84)"], "gene_kind": ["other"], "locus_tag": ["ctg1_1634"], "transl_table": ["11"], "translation": ["MKAIIIGGGIGGACAAIALQRSGISTEVYEAVKVIKPVGAAISIWPNGVKCLNALGMAAPLRALAGNMASMAYRDHLYGSELTRFSMAPLVDAVGERPCPVARAELQAMLLDTYGRERVQFGKRVARVAQDAHGVTAWFEDGSSATGDLLIAADGTHSVVRAEVLGYPTPRRYAGYVNWNGLVTIDEQIAPADQWTTFVGEGKRVSLMPVSGNRFYFFFDVPLPKGLAEDRDSLRADLSRYFSGWAEPVQRLIAQIDPNTTNRVEIHDIEPFSQLVSGRIALLGDAAHSTTPDIGQGGCAAMEDAIVLAHCLQNQAASVAQRLEHYQEQRVGRVKDLVLKARKRCDITHGKDPLQTQAWYQSLARETGEHVLAGMIETINGGPLN"]}}, {"location": "[1857755:1859801](-)", "type": "CDS", "id": "<unknown id>", "qualifiers": {"locus_tag": ["ctg1_1635"], "transl_table": ["11"], "translation": ["MSENPFSQPSSLPMQAPPFDRIEEQHYLPALRAGIAEKRRQVNAIADWKEPASFSNTFEALERSGALLNRVNAVFSAMTSANTSPALQEIDETISPELAALDDEIMLNSKLFARLDSVYQQRHQLALDPESLRLTEVVWRAFQLAGASLSEQQKTELKALNQEAATLSTRFGNRLLAATKAGGLTVNDAAMLAGLSPSELAAAAEAATAKGLHGQWLLALQNTTQQPLLQSLSRRDTREALFTAAWHRAEKGDDNDTQQTLIRLAQVRAKQAALLGYGSYAEWKLQDQMAKTPAAALEFMRNIVPAATARARREAADIQAVIDAQPQPFKLAAWDWNFYAAQVRKAKYDLDESEIRPYFELENVMQNGVFYAAHQLYGIRLQQRHDLPVYHPDVKVYDIFDTDGAPLALFYTDLFKRDNKGGGAWMGNFVDQSTLLGSQPVIYNVSNINKPPAGEPVLLSWDEVITLFHEFGHALHGMFASQRYPSLSGTATPRDFVEFPSQLNEHWASNPEVFRHFARHYQSGEVMPSALHDKVINAERFNKGYDMTELLAAALLDQHWHSLAVGQTPDSVTAFEQQSLSADHILLAEVPPRYRSSYFQHIWGGGYAAGYYAYIWTQMLADDGFMWFREHGELTRENGDRFRRMVLSRGNSADLAVVYERWRGKAAEIGPMLKNRGLSEA"]}}, {"location": "[1859833:1860625](-)", "type": "CDS", "id": "<unknown id>", "qualifiers": {"locus_tag": ["ctg1_1636"], "transl_table": ["11"], "translation": ["MIFHDWIATLHQLRQQRTPCVLITVLSERGSVPRDSGSKMIVTASDCFQTIGGGHLEYECIAMARRMLTAKQTAVHSETFSLGARLGQCCGGMTTILFEPLLQPQLQILLFGAGHVGQALVRVLATLPCHIRWIDERDNLFGAAPEGVSCCQLEDPLDAVLEAAPDSYFIIMTHDHQRDLALCEAILRRGDFRWFGVIGSQTKRDRFVYRLQGKGFSEQQLATMRCPIGLPAVTGKLPAEIAVAVAAEIISHYQAVASSEQSA"]}}, {"location": "[1860611:1862978](-)", "type": "CDS", "id": "<unknown id>", "qualifiers": {"gene_functions": ["biosynthetic-additional (smcogs) SMCOG1293:aldehyde oxidase and xanthine dehydrogenase (Score: 706.3; E-value: 8.4e-214)"], "gene_kind": ["biosynthetic-additional"], "locus_tag": ["ctg1_1637"], "transl_table": ["11"], "translation": ["MSHNRPRQAEEVIARQYQAGIQSGVGRSNHHESAAKHVTGEAQFIDDRLEFPNQLHLCPRLSEHAHARIVQIDTAPCYAVPGVVRVLTWQDVPGELDIGPLEPGDPLMAKEKVEYAGQIVLVVAADSPTAARQAAEAAIIEYAPLTPVLDVEAALAAGDFVQQPHVHQRGDADAALTRAPHRIQGSFHIGGQEHFYLETQVALVIPGEDRTLQVFSSTQNPTEVQKLVASVMGISMNNVTIDMRRMGGGFGGKETQAAGVACLCALAARLTGRPAKMRLSRRDDMQITGKRHPFFVRYDVGFDDAGVLCGVKIDLAANCGYSLDLSGSIVDRAMFHADNAYYLGDALITGYRCRTNTASNTAYRGFGGPQGMVAIEQIMDRIARERGLDPLTLRKRNYYGKQDRNITHYHQRVQDNLLDEMTEQLALSADYTARRAAIRAFNAASPLLKRGLALTPVKFGISFTSSFLNQAGALILIYTDGTVQLNHGGTEMGQGLNTKVAQIVAEVLQIDVDQIQITATDTGKVPNTSPTAASSGTDLNGKAAQNAAEILRQRLTDMLCTLYHCGAEQVSFSNGIVRVGEQHFTFPDVAQMAWLNQVPLSATGYYRVPGVHYDRQAGRGEPFYYFSYGAACCEVIIDTLTGEYRLLRADILHDVGASLNPAIDIGQVEGGFIQGAGWLTSEELVWSEQGRLLTDGPMGYKIPAISDVPADLRVTLVENRKNPKDTVFHSKAVGEPPFMLGIAVWCALQDAVASVADYQQHPHIDAPATPERVFWAAQRLQAGVDDFS"]}}, {"location": "[1862967:1864410](-)", "type": "CDS", "id": "<unknown id>", "qualifiers": {"locus_tag": ["ctg1_1638"], "transl_table": ["11"], "translation": ["MIQFLLNQTLITEEAIDPNMTVLNYLRQTQRRCGTKEGCATGDCGACTVTLGKVRQGKMQYETVNSCLTLMSSLNGTQLLTVEDLREGDALHSVQQAMVECHGSQCGFCTPGFVMSLFTLQKNSAGWDRHQAELALAGNLCRCTGYRPIMAAAEQACQTPQADRFSMQQQQVAQRLMALHSDAVQEIALAGHRCLLPKTLDQLATLYQAHPQATLLAGGTDLTLHITQRYRPIPLLIALAQVSELAECRRDGNRLTLGAGATLNAITPFMQQHLPPFAAILQRFASLQVRNQGTLGGNIANASPIGDCAPMLLALDAVLLLQCGQQQRTLPLADFFTGYRQTQLQPGEFIRAVVMEDVTASPNFAAWKVSKRLEDDISAVFAAFSLRMEDGVIAGARVAFGGMAAVPARALACEAALNGQPLTPQTLSQACRALAEDFQPLSDFRASADYRLQVAKNLLRRYFHQLSGELQITEVSCYVS"]}}, {"location": "[1864406:1865738](-)", "type": "CDS", "id": "<unknown id>", "qualifiers": {"locus_tag": ["ctg1_1639"], "transl_table": ["11"], "translation": ["MSAHHVTALRGSFFDITAVTDCPETLADNARYLEDGLLVIEQGKIVRLSSWQEGVSRLPPGCELLDYRGKLIVPGFIDCHIHYPQTEMVAAYGEQLLQWLEQYTFPVESQYHCPQHAAAMSDFFLQQLLSNGTTTALVFGTVHPESVEALFSAAEQREMRLIAGKVMMDRNAPAALLETPEQSYQQSRALLQRWHNRGRLGYALTPRFAPTSSPALLEQVQRLREEFPDAWLHTHLSENPQEVAWVKALFPEHASYLDVYHHYQLTGKRSVFAHGLHLEEQEWRCLHHTDSAIAFCPTSNLFLGSGLFNLQRSWQEKVKIGIGTDIGAGTTFNLLQTLGEAYKVSQLQQYRLSACEAFYHATLGGARALDLDHLLGNFTPGKEADFVVLDPAVSPLQQLRMHNSIDIWQQLFVLMTLGDDRNIAQTWVNGKPAWRREEKENAA"]}}, {"location": "[1866110:1866857](+)", "type": "CDS", "id": "<unknown id>", "qualifiers": {"locus_tag": ["ctg1_1640"], "transl_table": ["11"], "translation": ["MIIFVTGATAGFGQSITRRFIETGHKVIATGRRAERLQALQAEYGDNLLPLQLDVRNRADIEQAIASLPAEWRDIDVLVNNAGLALGIEPAQKASVEDWENMIDTNNKGLVYMTHAVLPAMVARNIGHIINIGSVAGNWPYAGGNVYGATKAFVRQFSLNLRTDLHGTALRVTNIEPGLVGGTEFSNVRFKGDDNKAGQVYADTTALSPEDVTDAVFWVATLPAHVNINSLEMMPVSQTTAGLKINKG"]}}, {"location": "[1866880:1867210](-)", "type": "CDS", "id": "<unknown id>", "qualifiers": {"locus_tag": ["ctg1_1641"], "transl_table": ["11"], "translation": ["MFIKTTLLFFITALAEIIGCFLPWLWLRKGGSIWLLLPATLSLALFVWLLTLHPAASGRVYAAYGGVYVLTALLWLRVVDGVRLTLFDWTGALVALCGMLIIVAGWGKA"]}}, {"location": "[1867333:1867666](+)", "type": "CDS", "id": "<unknown id>", "qualifiers": {"locus_tag": ["ctg1_1642"], "transl_table": ["11"], "translation": ["MKFTRFSSSILCAVALMLALPAAQAKTDRLIIENGNSAVGNESARQSKEVFNDTRMLRKKVFSREEKEFDKADRAFDTRDSCETSYNLNAYWEPNTLRCLDRRTGRPVLP"]}}, {"location": "[1867715:1868009](+)", "type": "CDS", "id": "<unknown id>", "qualifiers": {"locus_tag": ["ctg1_1643"], "transl_table": ["11"], "translation": ["MKKVLWCVTAVVAALPMLAQASCETVKADISQKIVANGLPESAFTLEIVPNDQANQTAGQVVGHCENDSQKIVYQKNGGDDARVPANAGSAQDAPSP"]}}, {"location": "[1868078:1869530](-)", "type": "CDS", "id": "<unknown id>", "qualifiers": {"locus_tag": ["ctg1_1644"], "transl_table": ["11"], "translation": ["MTDNAFSPPRRRPLILIACMLAMFMAAIEVTIIATAMPTIIASLGGFSYFGWVFSVYLLTQAISVPIYGRLADLWGRKSVLFTGISLFLLGSVLCGFAHGMVWLVLFRAIQGLGAGAIMPLTSTIVADIYSPRERAGIQGWLSSVWGVAAIVGPLTGAWLVQHFHWAAVFWVNVPIGIVAMLMLARWLPAHPTAARERLNLTGSGWLAICISALLIALLQGEMLGYWLLAFLLLALVAGYFLQRHERRAANPLFPLAIWRNKVIIAGNMGNIILGASMMGISAFLPTWIQGINNGSPLQAGSALAMMSIGWPLASTLSGHLMLRTSYRFTAQLGALLLVAGSAMLLLLHAQSPIWQAGLSAFVVGTGMGMTSTTFLISVQNSADYQIRGICTASIMFSRLLGSALGTALMGAVLNWNLMHRLPDSHEPVQLLMSDERHTLSSDSLAHLVSEIARSLHWVFVAALLIAFTSLWVARRMPKARPD"]}}, {"location": "[1869945:1870662](+)", "type": "CDS", "id": "<unknown id>", "qualifiers": {"locus_tag": ["ctg1_1645"], "transl_table": ["11"], "translation": ["MHSASLGRRALLAVLAVVVIIALVVWGLGLDTLRARQVDLIYLGKQHMFLVFWSMLFALLVGIPSGILLSRPFARRWAEYVMQIFNVGNTLPPLAVLALAMVAIGIGDRPAIIALFLASLLPIVRNTYAGLCAVPPSLLEAANGIGMTKAQRLRQVELPNALPVILSGVRVATAINVGTAPLAFLIGASSYGELIFPGIYLNDFPTLILGAVATALFALILDMLLAGLGRWLSPHTAA"]}}, {"location": "[1870680:1871598](+)", "type": "CDS", "id": "<unknown id>", "qualifiers": {"locus_tag": ["ctg1_1646"], "transl_table": ["11"], "translation": ["MKMFSTWLRGTALALSATLAMSTVAHAATPIVMATKSFTEQHILSALSVLYLEKKGFQVVPKTNLATTISRNAMLNKQIDMMWEYTGTSLIIFNHIKKPMTTEEAYDTVKKLDAKLGLIWLNPAPMNNTYAFAMKRERAEKEHISTLSQLAAKIEQVRQQDPDHNWMLGLDLEFAGRSDGLKPLQQTYNMPLDRPQIRQMDPGLVYDAIREGFVDAGLVYTTDGRVKGFDLRVLKDDKQFFPGYNVTPVLRQDVLDAHPGLAEALNTLTPFITDDAITEMNKRVDIDHQSPQQVARDFLKSKNLL"]}}, {"location": "[1871607:1872255](+)", "type": "CDS", "id": "<unknown id>", "qualifiers": {"locus_tag": ["ctg1_1647"], "transl_table": ["11"], "translation": ["VDTLHYIVDNWPYLLTLSVQHLWLVGLAVGCAILVGVPLGVLIVRFKWLATPVLGIATIVLTIPSIALFGLMIPLFSLIGQGIGVLPAITAVFLYSLLPIVRNTHTALENIPPGLREAGRGIGMTFWQRLRWVEIPMALPVIFGGIRTAVVMNVGVMAIAAVIGAGGLGLLLLDGISGSDIRMLIAGALMICLLAIILDWLLHRLQLALTPRGIR"]}}, {"location": "[1872254:1873391](+)", "type": "CDS", "id": "<unknown id>", "qualifiers": {"locus_tag": ["ctg1_1648"], "transl_table": ["11"], "translation": ["MITLENLTKTFTQKNGTAINAVDNVSLNVPEGEMCVLLGPSGCGKSTTLKMINRLIPASSGRILINGEDTSTQDTVTLRRNIGYVIQQIGLFPNMTIEENITVVPRMLGWDKKRCHARATELMSMVALEPKTFLHRYPREMSGGQQQRIGVIRALAADPPVLLMDEPFGAVDPINREVIQNEFLDMQRQLKKTVMLVSHDIDEALKLGDRIAVFGQGKIVQCASPDELLAKPANEFVGSFVGQDRTLKRLLLVQAGDVTDQQPTITVRRTTPLADAFGMMDENDMRSITVVDNDGKPLGFVKRREARGVSGNCEDRLHHFSVTGKAEENLRVVLSKLYEHNLVWMPIVDEEGRYSGEISQDYIADYLSSGRTRRKLNP"]}}, {"location": "[1873424:1874102](-)", "type": "CDS", "id": "<unknown id>", "qualifiers": {"locus_tag": ["ctg1_1649"], "transl_table": ["11"], "translation": ["MNCLFVTGTDTAVGKTVVSRALLQKFAASWPRVVGYKPVAKGSKLTDEGWRNKDALVLQSASSVALPYEKINPFPLPEEEISAHQSARIDFQQLTAGLATLQQQADVVVVEGTGGWRSLMSDRQPLSSWVIAQNIPVVLVIGIKPGCISHALLTAEAITGDGLPLIGWVANRINPCLPHYAEMIAVLQERIAAPMLGEIPYLPRAEQRDLADYLDLSPLQLAATA"]}}, {"location": "[1874206:1875424](-)", "type": "CDS", "id": "<unknown id>", "qualifiers": {"locus_tag": ["ctg1_1650"], "transl_table": ["11"], "translation": ["VLTDSQPGHIDQIKQTNAGVVYRLIDRFGPISRIELSRLAQLAPASITKIVREMLEAHLVQETEFQDPGSRGRPAVGLILDTIAWHFLAARIHQGKLTLALRDLSSKLVLEEQVALETASSEPLLSRIIQQIDAFFIRHQKKLERLTAIAITLPGIVDTRAGVVHRMPWYDVTDMALGDALEQRTGLPVYIQHDIPAWTLAESLFGDAQEAKDVIQVVIDDNVGAGIITHGQLLHRGSSALVEIGHTQVDPWGGACYCGNHGCLETVASITSLLALTQQRLQAMPGSTLHHQPLTIESLCDAALTGDSLARDVITGVGGHIGRTLALMVNIFAPQKILIGSPLNRAADILYPAMLTAIRQQALPAYSQSLTLGPTRYHDAGTMPAAALVKDAMYSGTLLVKLLQG"]}}, {"location": "[1875536:1876445](-)", "type": "CDS", "id": "<unknown id>", "qualifiers": {"locus_tag": ["ctg1_1651"], "transl_table": ["11"], "translation": ["MNIELRHLRYFVAVAEELHFGRAALRLNISQPPLSQQIKILEREINATLFARTNRSVQLTAAGKQFLHDARQILQNVEDAAGLAARLHHGDEGELRIGFTSSSPFISSVSAALYRFRQRYPQVHLQMQEINTRQQLAPLSDGRLDLGIMRNTPLPEPLNWQLLLREPLYALVHREHPLARADSLSVEALRREPFVFFDPQVGTALYSDILSLLQRYDIAPYITQEAGEAMTIIGLVATGLGVSILPASFQRVRLIDVVWIPLQETDAITEVWLVWSKQRELSAAAKNMRALLLQYPAEQAGG"]}}, {"location": "[1876541:1877789](+)", "type": "CDS", "id": "<unknown id>", "qualifiers": {"locus_tag": ["ctg1_1652"], "transl_table": ["11"], "translation": ["VNRSSATADLPRQRATSAAPSPSLFIKRGTPQFMRVTLALFSAGLATFALLYCVQPILPVLSQEFGVSPAESSFSLSISTGLMAVGLLFTGPLSDAVGRKSVMVVALLLAAIFTLLSAMMTSWHAILIMRALIGLSLSGVAAVGMTYLSEEIHPSVVAFSMGLYISGNSIGGMSGRLLSGVITDFSSWRVAVMAIGCFALASALMFWKILPASRHFRPASLRPRNLLINFRLHWRDQGLPLLFAEGFLLMGAFVTLFNYIGYRLLSAPWSLSQAVVGLLSVVYLTGSWSSPKAGALTAKYGRGPVMLGATAIMFCGLLITAFTSIWLILVGMMLFAAGFFAAHAVASGWIGARARRAKGQASSLYLFSYYVGSSVAGTLGGVFWHNYGWMGITVFISALLLLALFTGWRLLLRKL"]}}, {"location": "[1877962:1878892](+)", "type": "CDS", "id": "<unknown id>", "qualifiers": {"locus_tag": ["ctg1_1653"], "transl_table": ["11"], "translation": ["MSRYDLVEDMRQCLSQLETELAALRDDLQHLPLLMARVFTLPPIEKGTEHAEITQIHVEQQLGQKARDIALQHYCRLFMQQQSEKLSTKAAVRLPGVICFESSGPAAALLHQQVASINQLKARFEQLITVDAGLPSEARFEFVHQHFPGLITLNAYRTITLLDAPDSVRFGWANKHIIKNVSRDEIITQLEKSLKAGRARAPWSKEQWAEKVQQELALVKALPKTARLKIKRPVKVQPIARIWHADQQKQTQFACPSPLLILCPDRSRVPVPGELLDYDAANVQHRHKPQSIPLYSLIPRLYLFSEQPF"]}}, {"location": "[1878938:1880336](-)", "type": "CDS", "id": "<unknown id>", "qualifiers": {"locus_tag": ["ctg1_1654"], "transl_table": ["11"], "translation": ["MAANRIEKDSMGPIDVPDDKLWGAQTQRSLEHFRISTEKMPVELVHALALTKRAAAKVNSDLGLLPQERAEAIIQAADEVLANQHKDEFPLAIWQTGSGTQTNMNMNEVLANRASEILGGERGMSRLVHPNDDVNKSQSSNDVFPTAMHVAAVIAVREHLIPQLQVLKQTLHSKAEAFKDIVKIGRTHLQDATPLTLGQEISGWVAMLEHNLKHIEQSIPHVAELALGGTAVGTGLNTHPEYAVRVAKELAELTKQPFVTAPNKFEALATCDALVHGHGALKGLAASLMKIANDVRWLSSGPRCGIGEIAIPENEPGSSIMPGKVNPTQCEALTMLCCQVMGNDVAVNIGGASGNFELNVFRPMVIHNFLQSIRLLADGMDSFNHHCAVGIEPNHDRISQLLNESLMLVTALNTHIGYDKAAEIAKQAHKQGLTLKASALKLGYLSEEEFDRWVRPEEMVGSMKQ"]}}, {"location": "[1880523:1881696](+)", "type": "CDS", "id": "<unknown id>", "qualifiers": {"locus_tag": ["ctg1_1655"], "transl_table": ["11"], "translation": ["MQKMINTLQHYAWGSKTALAERYGIANPQQQPVAELWMGAHPKSPSQVEINGQPTSLRTLIDNDRSSMLGDTVAKRFGELPFLFKVLCADKPLSIQVHPSKAAAEAGFAKEDHEGVPIDAAHRNYKDANHKPELVYALTPFLAMNGFRELPEMVSLLQPVAGAHPAIAHFLQQPDEKHLAELFSRLLSLRDEEKSRALAVLKSALLNHQGQPWQAIAFIADEYPDDSGLFSPLLLNVIELQPGEAMFLFAETPHAYLHGMALEVMANSDNVLRAGLTPKFIDIPELLANVRFSASPAATLLTTPQAQGNSLHFPIPVDDFAFAIHTLNTQPQAVSLHSAAILFCIEGDATLTAQHGNITLKAGESCFVAANDWPVSVSGSGRLAQVYNDC"]}}, {"location": "[1881820:1883314](+)", "type": "CDS", "id": "<unknown id>", "qualifiers": {"locus_tag": ["ctg1_1656"], "transl_table": ["11"], "translation": ["MNKSKIAVGVIVALGVVWTGAAWFTGKQLENHRDELVQQANAQLNQIAPLSRLKVSYQDYQRGVFSSQAKVVIQASSQTEDNAFLRPGQSIVLNENIDHGPFPFAQLKKFNLIPSMASVHSQLENTEALKRLFELTQGKSLVQAETRIGYSGATDTAVNMLPVDYQNAQSGERLATNGGQFNISADSKGDKVSFDSSIGSLAVTSKNQMDQPVLFTLNGMEMSGNTHLTAQGVRIGDQNLKLDKLTASVNGQDAFALQGVKLKSAFDAKDNLIAGDTDLAADKITLLNQDFGQAKLTLKLSQLDGDAFKAFQTSYNAQMEQLMNQPGIAQDPLRYQLGVRQVLANNLPLLLKGSPVVNIAPLSWKNSKGESTLNFAVNFKDPATVTGEPQTLGDAVDRVLKTVDGKLVINMDMATEVMRRVGMSQGYNEADANKLAEQQVKGFAAMGQMFRLTTQQDDNIVTSLQYATGQVTMNGEKMPLDQFLAHYMLGIPAGMPQ"]}}, {"location": "[1883382:1884402](-)", "type": "CDS", "id": "<unknown id>", "qualifiers": {"locus_tag": ["ctg1_1657"], "transl_table": ["11"], "translation": ["MSLKKTTINDVAAQAGVSVTTVSMVLSGKGRISSVTSERVHEAIELLGYVPNRSATMLRGGGSGAVGLIVRDLCTPFYAEMIAGLSDALEQQGKLLVLAQSGAEGHQLQRSFDMLVAQGVEGIVLAGGVEGAGELSLRAQELGVAMVCASRASTLEELDAIRPDNMQAAKMATEYLIKRGHRAIAWLGGSAGSVTRAERVGGYCSTLMQHGLPLRSEWVIECADQQRDAAERAHTLLQHHPAITAVLCYNAAVAMGCYFGAQRAGRRIGGEVSAASLALVGFGDAPEAELTDPPLTFITSSAREIGRNAAIRLLRRIQDPLEPVQNVIVPARLVERLSA"]}}, {"location": "[1884687:1884831](-)", "type": "CDS", "id": "<unknown id>", "qualifiers": {"locus_tag": ["ctg1_1658"], "transl_table": ["11"], "translation": ["MSERPEPTDPLTDDEPVPQTPEDIGEDDDEDDPLSDDERGPDPTTIV"]}}, {"location": "[1885079:1886087](+)", "type": "CDS", "id": "<unknown id>", "qualifiers": {"locus_tag": ["ctg1_1659"], "transl_table": ["11"], "translation": ["MFNSLLPVTDIHRHLDGNIRAQTILDLGRQFNLALPADDLTALRPHVQVTKNEPDLVSFLQKLDWGVKVLGSLDACRRIAMENVEDAARAGIDYAELRFSPGYMAMTHNLPIAGVVEAVIDGIRAGRQQHDIDVRLIGIMSRTFGEEACLQELDGFLAHRDGIVAVDLAGDELGFPGSEFLSHFTRARDAGFRVTVHAGEAAGAESIWQAIRELGAERIGHGVKAIEDAALMDFLAEQGIGIESCLTSNIQTSTVASLAQHPLVKFLDHGILATLNTDDPAVQGIELAHEYQVAAPQAGLNSEHLRRAQENGLTIAFLSDSEKAAIREKVRQRHA"]}}, {"location": "[1886133:1887180](-)", "type": "CDS", "id": "<unknown id>", "qualifiers": {"locus_tag": ["ctg1_1660"], "transl_table": ["11"], "translation": ["MSEKIRVGLVGYGFASKTFHAPLIAGTAELELAAVSSSDAAKVHADWPSVDVVAEAQTLFDDPSLHLIVIPTPNDTHFPLAKAALNAGKHVVVDKPFTVTLSQARELDALAKAKGLMLSVFHNRRWDSDFLTLQGLINEGRLGEVRYFESHFDRFRPEVRQRWREQKGAGSGIWFDLGPHLIDQALQLFGPPVSIYVDLAELRPGAQTTDYFHAILTYPQRRVVLHGSMLVAAESARYQVHGTLGSFVKYGLDPQEDRLKAGERPPQENWGYDMRDGTLTLADGEGVKEETLLSVPGNYPAYYAAIRDAINGNGKNPVSAEEAIQVMELIELGLQSAEKRQAVSMKGL"]}}, {"location": "[1887258:1888167](-)", "type": "CDS", "id": "<unknown id>", "qualifiers": {"locus_tag": ["ctg1_1661"], "transl_table": ["11"], "translation": ["MYHRQLPAAQQNPLLPGYPFNAWLVAGLTPVSADGPLDFFVDRPHGMKGYILNLTIKGQGRVFEGENAFDCRPGDLLLFQPKTAHYYGRSPESDCWFHRWVYFRPRAYWSDWLQWQDLHQGVGRLRLSETLLAEFDRLFASIEQTHTSGRRFAEELAMNLLERLLLRAVEEDPRSHQQVRDPRVIEACQYLTSQLASEVKIEEVARYVCLSPSRLAHLFREQMGVNLLRWREDQRVIRARLLLQTTQEPIAAIGRQVGYDDQLYFSRVFRKRVGISPSDFRRRNQDAHDELVQQETFMAKGA"]}}, {"location": "[1888258:1889242](-)", "type": "CDS", "id": "<unknown id>", "qualifiers": {"locus_tag": ["ctg1_1662"], "transl_table": ["11"], "translation": ["MSTSTTSNTPPAARGGLKLGRIWDNFGMLVVFALLFICCTIFVPNFGSFINMKGLGLAMSMSGMVACGMLFCLASGDFDLSVASVIACAGVVTAVVINMTESLWIGITAGLLLGMACGFINGFVIAKLKINALITTLATMQIVRGLAYIFSDGKAVGIEDERFFALGYATWFGLPAPIWLTVGTMIVFGFLLNKTTFGRNTLAIGGNEEAARLAGVPVVRTRIIIFILSGLVSAAAGIILASRMTSGQPMTSLGYELIVISACVLGGVSLKGGIGKISYVVAGVLILGTVENAMNLLNISPFSQYVVRGLILLAAVIFDRYKQKGKV"]}}, {"location": "[1889259:1890780](-)", "type": "CDS", "id": "<unknown id>", "qualifiers": {"locus_tag": ["ctg1_1663"], "transl_table": ["11"], "translation": ["MSTDSAFLSFHGISKTFPGVKALQEISFSCNAGEVHALMGENGAGKSTLLKILSGSYQPTAGEIHIRGEAQRFSHTTDALDAGVAIIYQELHLVPEMSVAENIYLGQLPRKHGMVNRKLLRYEAGLQLKNLGMDIDPDMPLKYLSLGQWQMVEIAKALARNAKIIAFDEPTSSLSSREIEQLFRVIRQLRAEGRVVLYVSHRMEEIFALSDAITVFKDGRYVRTFTDMQQVDHDQLVQAMVGRGIEDIYGYSPRPGGAVRLQLENVEAVGVRKPISLQVKAGEIVGLFGLVGAGRSELMKGLFGATKLKAGQVFLDGEPLRINAPIDAIRAGIMLCPEDRKADGIIPVHSVRDNINISARRHNLHAGCLINNGWESDNAQSHIRSLNIKTPSADQLIMNLSGGNQQKAILGRWLSEEMKVILLDEPTRGIDVGAKHEIYTLIYALASQGIAVLFASSDLPEVMGLADRILVMREGEIAGELLHDEATEQRTLSMAMPKTTQQAAVA"]}}, {"location": "[1890798:1891782](-)", "type": "CDS", "id": "<unknown id>", "qualifiers": {"locus_tag": ["ctg1_1664"], "transl_table": ["11"], "translation": ["MHKFTKALVAVGLAAVMSQSAIAETMKLGFLVKQPEEPWFQTEWKFADKAGKDLGFDVIKIAVPDGEKTLNAIDSLAASGAKGFVICTPDPKLGSAIMAKARSYDMKVIAVDDQFVTAKGKPMTTVPLVMMAATKIGERQGQELYKEMQKRGWDAKETAVMAITANELDTARRRTGGAMDALKAAGFPEKQIYQVPTKSNDIPGAFDAGNSLLVQHPEVKHWLIVGMNDNTVLGGVRATEGQGFKAPNVIGIGINGVDAISELSKGQATGFYGSLLPSPDVHGYKSIQMLYNWANKGEEPAKFTEVTDVVLITRDNFKTELAKKGLM"]}}, {"location": "[1892146:1893832](+)", "type": "CDS", "id": "<unknown id>", "qualifiers": {"locus_tag": ["ctg1_1665"], "transl_table": ["11"], "translation": ["MRAGAITIGLDFGSDSVRALAVDCQSGVELQKAVVNYSRWQQGLFCDPARNRFRHHPQDYIDAFEQAIVSVVSALTPEQRDNVTGIGVDSTGSTPAPIDAEGRVLALRPEFANNPNAMFVLWKDHTAIEEAEEINRLCHSGEFPDYSRYIGGIYSSEWFWAKILHVSREDAAVREAASSWIELCDWVPALLSGTTAPAAIRRGRCAAGHKSLWHPQWDGLPDAAFLNALDPLLTRDLDFPLFRDTWTADIAVGTLTAEWAQRLGLSTAVTLSGGAFDCHMGAVGAGAQPYTLVKVIGTSTCDILIADSQQVGDRAISGICGQVDGSVTPGTIGLEAGQSAFGDIYAWYNRLLSWPLQQAAQQHPHLAPELNALQQNLLRQLTDAWIANPQLDHLPVVLDWFNGRRTPDANQRLKGVITDINLGTDAPTLFGGLIAATAFGARAIMECFERQQIPVENILALGGIARKSPAIMQVCCDVMNRPLDIVASDECCALGAAIFAAVAAGVHPDVPTAQQSMACAVERTLQPDASRVPRYQALYERYQHWCAAAEPQYAPRPSTEL"]}}, {"location": "[1893841:1895344](+)", "type": "CDS", "id": "<unknown id>", "qualifiers": {"locus_tag": ["ctg1_1666"], "transl_table": ["11"], "translation": ["MHSLDSLSVWFVIGTQHLYGPETLRQVEQHAQQVVDGMNQQSALPLKLVVKPLVKSPDEALALCRDANHDNSCVGIITWLHTFSPAKMWIGGLSVLNKPLMQFHTQFNAEIPWDSMDMDFMNLNQTAHGGREFGFIGARMGLQHSVVTGHWQDSASLARIAKWMRAAIAKQASQQLKVARFGDNMREVAVTEGNKVSAQIQFGYAVNGWGVGDLVEVINQVSDGDVNALIDEYEGLYEFSAVAAINGEKRQNVLDAARIELGLKRFLEAEDCQAFTTNFQTLHGMTQLPGLAVQRLMAQGYGFAGEGDWKTAALLRVFKVLAGDRPGGTSFMEDYTYHFSPGNDLVLGSHMLEVCPSIAKEKKPLIDVQFLGIGNKADPARMIFSAPAGRAVNASVIDLGDRFRLLVNVVDAIDQPQPLPKLPVARALWRAQPSLATASEAWIVGGGAHHTVFSQALDLDDMRLYAEMHNIEIVVIDEHTTMHGFKDTLRWNDLYYRLNK"]}}, {"location": "[1896520:1897504](-)", "type": "CDS", "id": "<unknown id>", "qualifiers": {"locus_tag": ["ctg1_1667"], "transl_table": ["11"], "translation": ["MVKRHLPLMITLLVFVAGYLFCLSQFPGFASTRVICNILTDNAFLGIIAVGMTFVILSGGIDLSVGAVIAFTGVFLARVIGDFHLSPWLAFTIILLGGALFGAMMGWLIDALKIPAFIITLAGMFFLRGCSYLISESSIPIDHPLYSTLSSMAWKIPGGGRLSLLALIMLAVVAVGILVAHRTRFGNQVYAVGGSNVSAQLMGISTRATTVRIYMLSTTLATLAGIVFSIYTSAGYALAGLGVELDAIASVVIGGTLLSGGVGTVLGTLFGVLIQGLIQTWINFDGTLSSWWTKIAIGVLLFVFIALQRLLTVMWDRQQNAPVRRVL"]}}, {"location": "[1897496:1898480](-)", "type": "CDS", "id": "<unknown id>", "qualifiers": {"locus_tag": ["ctg1_1668"], "transl_table": ["11"], "translation": ["MQKRRLPPGMPQIAALILVLLVDSLVANNFFAIHLQDGRLFGSPIDILNRAAPVAILAIGMTLVIATGGIDLSVGAVMAIAGATAATMTVAGYPLLAIVLTTLAAGVLCGLWNGVLVALLKIQPFVATLILMVAGRGIAQLITQGQIVTFDSDALGFIGSGSLALIPVPVWITLLLALVVWVLTRKTALGLFIEAVGINLRAARNAGVNGWLVVMSTYVISGLCAAVAGLIVAADIRGADANNAGLWLELDAILAVVIGGASLLGGRFSLALSLIGALIIQAMNTGILLSGFPPELNQVVKAVVVMCVLLLQSPRVIALFKRGDRHG"]}}, {"location": "[1898508:1900023](-)", "type": "CDS", "id": "<unknown id>", "qualifiers": {"locus_tag": ["ctg1_1669"], "transl_table": ["11"], "translation": ["MSRADESLLTMQGISKFFPGVRALDNVSFSLQRGEIMALLGENGAGKSTLIKVLTGVYSRDAGEISLNGVAINPQSTAQAQAFGIGTVYQEVNLLPNMSVADNLFIGREPRRLGMIDRKRMVRDAQKLLHDYGFELDVTRPLGHYSVAMQQIIAICRAVDLSAQVLILDEPTASLDASEVDMLFTLMNQLKAKGMSLIFVTHFLDQVYRVCDRITVLRNGQFIATRETQSLPRLELIKLMLGRELLETALQRAGSTLRSDRPVVEFTDYGKKGTIAPFNLQVRPGEAVGLAGLLGSGRTETAELLFGIKPADSGTAKIRGKVQRIRTPAQASKLGMGFCPEDRKTDGIIGSASVRENIILALQAQRGWLKPIGKREQQEIADRFIKSLGIRTPNAEQPIGLLSGGNQQKVLLSRWLVTKPQFLILDEPTRGIDVGAHAEIIRLIESLCADGLALLVISSELEELVGYADRVIILRDREQVAEIPLEKLSVAAIVNAIADGGAHA"]}}, {"location": "[1900075:1901032](-)", "type": "CDS", "id": "<unknown id>", "qualifiers": {"locus_tag": ["ctg1_1670"], "transl_table": ["11"], "translation": ["MWKRLLLTTLISAAFSASALAADLTVGFSQVGSESGWRAAETSVAKSEAKKRGITLKIADGQQKQENQIKAVRSFIAQGVDAIFIAPVVQTGWEPVLEEAKDAKIPVFLLDRAIVVKDKSLYMAVVTADNVKEGRLIGDWLVKTVGDKQCNVVELQGTVGASVAIDRKKGFAEAIANAKNIKVIRSQSGDFTRSKGKEVMESFIKAENNGKNICMVYAHNDDMAIGAIQAIKEAGLKPGKDILTGSIDGVPDIYKAMLAGEANANVELTPNMAGPAFDALEKFRKDGTMPPKIIQTESKLYLPADAQAQLDTKKGMGY"]}}, {"location": "[1901533:1901758](+)", "type": "CDS", "id": "<unknown id>", "qualifiers": {"locus_tag": ["ctg1_1671"], "transl_table": ["11"], "translation": ["MALMTAQDYLLKFRKINNAESLEKLYDHLNYSLTDDQDIINMYRAADHRRAELVSGGRLFDLGCVPKSVWRYVI"]}}, {"location": "[1901840:1902281](+)", "type": "CDS", "id": "<unknown id>", "qualifiers": {"locus_tag": ["ctg1_1672"], "transl_table": ["11"], "translation": ["MTVTAAQPRIGGWLLLPLAWLIMTLLTSALVMAMYLSVISTAEVRHTLFSSHQFTLQWALSLATSAIVWVYSAWVTWIFCQRSRRLPRHYIIWLLLTVVLALKTFAFSPVADGAAVRTLLISLLAAAVLVPYFKRSQRVKNTFTAP"]}}, {"location": "[1902404:1902986](+)", "type": "CDS", "id": "<unknown id>", "qualifiers": {"locus_tag": ["ctg1_1673"], "transl_table": ["11"], "translation": ["MTEYLLLFIGTVLVNNFVLVKFLGLCPFMGVSKKLETAIGMGLATTFVITLASICSWLVNHLLLIPLDLIYLRTLAYILVIAVVVQFTEMVVRKTSPALYRLLGIFLPLITTNCAVLAVPLLSVNYNHSFLQAALYGFSASLGFSLVMVLFAGMRERLVLANVPAPFKGSSIALITAGLMALAFMGFSGLVKF"]}}, {"location": "[1902985:1903564](+)", "type": "CDS", "id": "<unknown id>", "qualifiers": {"locus_tag": ["ctg1_1674"], "transl_table": ["11"], "translation": ["MSAIWIAIISISALSLIFGGLLGYASRRFKVEEDPIVEQIDAVLPQSQCGQCGYPGCRPYADAVGNNGEAINKCAPGGEQTMLKLAELLNVEPQPIDGDASAKEPVRTVAWIDEENCIGCTKCIQACPVDAIVGATRAMHTVLSDVCTGCDLCVAPCPTDCIEMRPVATTTANWKWDLNSIPVRVIPADSHA"]}}, {"location": "[1903556:1906343](+)", "type": "CDS", "id": "<unknown id>", "qualifiers": {"locus_tag": ["ctg1_1675"], "transl_table": ["11"], "translation": ["MLNLLSLFRKDKIWDFDGGIHPPEMKTQSNGTPLRQLPLADRYIIPLKQHIGHEGELCVQPGDHLLRGQPLTFGNGRMLPVHAPTSGTVTAIAPHMTAHPSGLTETCVFITPDGDDRWIERETISDYRQLSREEVVTRIHQAGVAGLGGAGFPTATKLKGGLRGINTLIINAAECEPYITADDRLMQDYAAEVLEGCRILGWVLQAERVLIGIEDNKPQAIAALRQALGKESDLAIRVVPTKYPSGGAKQLTKILTGKEVPHGGRSTDIGVLMQNVGTAWAVKRAIIDGEPITERVVTLTGEAIARPANVWGRLGTPVSHLLREVGFKPGKNQMVIMGGPLMGFTLPALDVPIVKISNCILAPSASEMGEELEEQSCIRCSACADACPANLLPQQLFWYSQGGDHDKARAHHIDDCIECGACAYVCPSNIPLVQYYRQEKAELRAIDLEAQRTAEAKARFEARQTRLEREKLAREARHEQAKRKVSASQQTQIDAARERVYDKNRAADETDALNAAALAEQKARHAQALVEQAEQQMETEPVTRQAVDPRKAAVEAAIARAKAKQASAAVASESANNHASPAARAARVEKVGVDPRKAAVEAAIARAKAKKAAQDGDAVPDAASADAEQSADPRKAAVEAAIARAKAKKAAQAAASDAEPQQATDVAENPQADAPAADPRKAAVEAAIARAKAKKAAQAAASDAEPQQATDVAENPQADAPAVDPRKAAVEAAIARAKAKKTAQAAASEAAPQQATDVAENPQADVPAVDPRKAAVEAAIARAKAKKAAQAAASDAEPQQAADVVNEAQANAPEAAPAADPRRAAIDAAIARAKAKKAAQAAASDAEPQQAADVVNEAQANAPEAAPAADPRRAAIDAAIARAKAKKAAQAAADNNEEETLDPRKAAIAAAIARAKAKKAQQHNRSED"]}}, {"location": "[1906343:1907402](+)", "type": "CDS", "id": "<unknown id>", "qualifiers": {"locus_tag": ["ctg1_1676"], "transl_table": ["11"], "translation": ["MAFRIASSPYTHNRRSTSSIMMLVLLAAIPGMAAQYYFFGPGNLLQVLLAAITAWGTEAAILKLRKQPIALNLADNSALLTALLLGVSLPPLAPWWLIVIGTVFAIVIAKQLYGGLGQNPFNPAMIGYVVLLISFPVQMTSWLPPESLQVIKPGLLDSLSMIFTHHTLAGETMQQLQMGVDGVSQATPLDSFKTGLRAGHSADQLLALPIFHGVIAGLGWQWINIGFLLGGLFLLANNTIRWHIPLSMLASLAVCATLGWLIAPGSLVSPLIHLFSGATMLGAFFIATDPVTASTTNKGRLLYGALIGLLVWLIRSYGGYPDGVAFAVLLANICVPLIDYYTQPRVYGHRKE"]}}, {"location": "[1907404:1908037](+)", "type": "CDS", "id": "<unknown id>", "qualifiers": {"locus_tag": ["ctg1_1677"], "transl_table": ["11"], "translation": ["MLDSIRKNGVTLAVFAAVTTGLTAVVNYVTKPVIAHQTAVQQKILLDQVVPPTLYNNNIQQECYVVTDPALGNNAPHQLYLARKDDKPVAVALETTAPDGYSGNIQMIVGADFSGTVLGVRVVEHHETPGLGDKIDLRISDWINSFAGKVVHGAADGHFAVKKDGGDFDQFTGATITPRAVVNATKRTTLFIASLPPRLASLPECGESNE"]}}, {"location": "[1908029:1908728](+)", "type": "CDS", "id": "<unknown id>", "qualifiers": {"locus_tag": ["ctg1_1678"], "transl_table": ["11"], "translation": ["MSEAKNLLVGGLWKNNSALVQLLGLCPLLAVTSTATNALGLGLATTLVLVCTNSGISLTRRWVPSEIRIPIYVMIIASVVSCVQMLINAYAYGLYQSLGIFIPLIVTNCIVVGRAEAVASKTSVPLAALDGFAIGMGATCAMTVLGSLREIIGNGTLFNGADLLLGPWAKALRIEVVHFDSPMLLAMLPPGAFIGLGMMLAAKYLIDQKMKARALRAAEQQALSLGEPGKAV"]}}, {"location": "[1908724:1909360](+)", "type": "CDS", "id": "<unknown id>", "qualifiers": {"locus_tag": ["ctg1_1679"], "transl_table": ["11"], "translation": ["VNKEKRIEILTRLRDNNPHPTTELVFNSPFELLIAVLLSAQATDVSVNKATAKLYPVANTPEAMLALGVDGVKSYIKTIGLFNSKAENVIKTCRLLIERHNSVVPEDRAALEALPGVGRKTANVVLNTAFGWPTIAVDTHIFRVCNRTRFAPGKNVDLVEEKLLKVVPAAFKVDCHHWFILHGRYTCVARKPRCGACIIEDLCEYADKTEI"]}}, {"location": "[1909749:1911240](+)", "type": "CDS", "id": "<unknown id>", "qualifiers": {"locus_tag": ["ctg1_1680"], "transl_table": ["11"], "translation": ["VSTANKHDQEAVSLNAFKQPKAFYLIFTIELWERFGYYGLQAIMAVYLVKQLGMSEGDSITLFSSFSAMVYGMVAIGGWLGDKVLGTKRVMVMGIIVLALGYSLIAWSGHDTNMVYFGMATIAVGSGLFKANPSSLLSTCYEKDDPRIDGAFTMFYMSINIGSLFSMMLTPWLADRYGWSVAFSLSVVGLVITLINFLLCRKVVKNHGSKPDFKPLNVKKLLITLVGIVALVVIATWLLHHQDIARLTLAVIAIGIVLVFAKEAFGLQGAARRKMIVAFLLMLEAIVFFVLYMQMPTSLNFFAIRNVEHSILGITFVPEQFQALNPFWIMVASPLLAAVYNKLGDRLPMPHKFAIGMLLCSAAFLVLPLGAKTANAMGIVSSGWLVLSYGLQSIGELMISGLGLAMVAQLVPQRLMGFIMGSWFLTTAGAAMIAGKVANLMAVPENVNDPVQSLQVYSEVFQQIGIVTGVMAALMLLTAPLLNRMTREDAPQTATK"]}}, {"location": "[1911411:1912047](+)", "type": "CDS", "id": "<unknown id>", "qualifiers": {"locus_tag": ["ctg1_1681"], "transl_table": ["11"], "translation": ["MKLFYKPGACSVAPHIVMRECDFDFTLVRVDTATGVTERGEPWLEINPRGQVPALMFDDGTLLTEVAAITQYLADLKPDRQLLAEAGSLTRYQTLEWLSYLSSEIHKRFAPLFRKEAADAYKSLLKLQLNQRFIDISNQLGDKPWLQGSRFTLADCYLYPIWRWATALKIAREETDALQAWAARVEARPTVQAVLQAEGIEPLTGDERRPQ"]}}, {"location": "[1912048:1912909](-)", "type": "CDS", "id": "<unknown id>", "qualifiers": {"locus_tag": ["ctg1_1682"], "transl_table": ["11"], "translation": ["MKNILAIQSHVVFGHAGNSAAEFPMRRMGANVWPLNTVQFSNHTQYGHWTGTVMPATHLSEIVKGIADIDRLKTCDAVLSGYLGSAEQGEQILAIVRDVKAANPNAWYFCDPVMGHPEKGCIVAPGVAEFHCKLALPASDIIAPNLLELEMLSGKTVKDIDEAVAASRELIALGPRIVLVKHLARAGRRSDRFEMLLVTADEAWHISRPLIDFGVRQPVGVGDLTSGLLLVNLLHGNSLQDALEHITAAVYEVMLKTHAMGEYELQLVAAQDAIAQPQQHFAAEKL"]}}, {"location": "[1912961:1914236](-)", "type": "CDS", "id": "<unknown id>", "qualifiers": {"locus_tag": ["ctg1_1683"], "transl_table": ["11"], "translation": ["MTSSNLITQLQERGLIAQVTDEAALAERLAQGPIALYCGFDPTADSLHLGHLVPLLCLKRFQDAGHKPVALVGGATGLIGDPSFKAAERKLNTADTVNEWVEKIRQQVAPFLSFDCGSNSAIAANNYDWFGSMNVLTFLRDIGKHFSVNQMINKEAVKQRLNRDDQGISFTEFSYNLLQGYDFACLNEQHNVVLQIGGSDQWGNITSGIDLTRRLHQNQVFGLTVPLITKSDGTKFGKTEGGAIWLDAKKTSPYKFYQFWINTADADVYRFLKFFTFLSLEEITALEEEDKNSGKAPRAQYVLAEQVTRLVHGDAGLQAAQRITASLFSGALSEMTEADFEQLAQDGMPTIMLTDEDDLQQALVKAELVPSRGQARTMIGSNAVNLNGEKQGDAEYRFTEADKLFGRFTLLRRGKKHYCLACWK"]}}, {"location": "[1914370:1915024](-)", "type": "CDS", "id": "<unknown id>", "qualifiers": {"locus_tag": ["ctg1_1684"], "transl_table": ["11"], "translation": ["METNALQQIAHLRREYTRGGLRRNDLPADPLALFEHWLRQACDAQLPDPTAMSVATVDAQGQPYQRIVLLKHFDAQGMIFYTNLGSRKAQQLQHNPRISLLFPWHMLERQVMVTGEVEQLSVLEVMKYFHSRPRDSQIGAWVSKQSSRISARGVLESKFLELKQKFQQGEIPLPSFWGGYRVKFNSMEFWQGGEHRLHDRFFYQREGDGWKIDRLAP"]}}, {"location": "[1915090:1915405](-)", "type": "CDS", "id": "<unknown id>", "qualifiers": {"locus_tag": ["ctg1_1685"], "transl_table": ["11"], "translation": ["MKKILPLALLLSGCSLMPPKPAPVQTLHYTCGTMPLTVTLDNDKQQVSFIMDGKPLTLTQTIAASGTRYSDDNYVFWSKGDGAFIERNKKVVVNDCLLQPPPQR"]}}, {"location": "[1915407:1916535](-)", "type": "CDS", "id": "<unknown id>", "qualifiers": {"locus_tag": ["ctg1_1686"], "transl_table": ["11"], "translation": ["MKSGRYIGVMSGTSLDGVDVVLAAIDEHLVAQQASYCHPMPRVLRQQILDLSQGQTLTLSQLGQLDTRLGLLFAEAVSVLLQREGLEAGDVTAIGCHGQTVWHEPLGDAPNTLQIGDNNQIVAATNITVVGDFRRRDMALGGQGAPLVPAFHQALLMDANERRMVLNIGGIANLSLLIPGKPVRGFDTGPGNMLLDAWIWRQQQQPFDKNGEFAAAGQPVMPLLQQMLSDPWFALPAPKSTGREYFNYGWIEKQLMAFPALSPADVQATLVELTALTIAQQVLLNGGCDRLLVCGGGSRNPQLMMRLAAQLPGIEVAGTDSAGISGDDMEALAFAWLAFRTLSGEPGNLPSVTGARHESVLGAIFPANPLPHYRR"]}}, {"location": "[1916819:1917287](+)", "type": "CDS", "id": "<unknown id>", "qualifiers": {"locus_tag": ["ctg1_1687"], "transl_table": ["11"], "translation": ["MIKRLVAVALAGITLAGCSNTDTLSGDVYSANEAKQVQNVTYGTLVSVRPVKIQGGDESNVIGAIGGAVLGGFLGNTVGGGAGRSLATAGGAVLGGVAGQGVQGAMNKADGVELEIRKDDGNTVLVVQKQAASRYSVGQRVLLASNGREVTVSPR"]}}, {"location": "[1917324:1917762](-)", "type": "CDS", "id": "<unknown id>", "qualifiers": {"locus_tag": ["ctg1_1688"], "transl_table": ["11"], "translation": ["LDTPLGTDLARLVRIWRALIDQRLKPLELTQTHWVTLHNIHQLPPEQSQIQLAKAIGIEQPSLVRTLDQLEEKGLITRCTCANDRRAKRIKLTKEAEPIISEVESVIDATRDDILSGISTQEITQLITLIAKLEKNILDLQHKGE"]}}, {"location": "[1918031:1918502](-)", "type": "CDS", "id": "<unknown id>", "qualifiers": {"locus_tag": ["ctg1_1689"], "transl_table": ["11"], "translation": ["MKKTMCWLATVLLLAGCEGKSDTQLVIDAGKQLQYTIDSNPARDKCEAIAKGRERLTSGVIKSLQAQGCDAVLRSGTETNFTDATVFRHSMVMVCGAIIGRGFTGKTLHRQFIYSPEEDELVLEPTSQDDKTRFEGKKTLQQLQDDFQRQHDLYCK"]}}, {"location": "[1918613:1919132](-)", "type": "CDS", "id": "<unknown id>", "qualifiers": {"locus_tag": ["ctg1_1690"], "transl_table": ["11"], "translation": ["MKKSVIAAMLLAVGTAHAASEKVELHSVTAKGVGEAIGSVTIEETDWGLQFTPNLSGLTPGIHGFHVHAKGSCEPATTDGKVVAAGAAGGHLDPTNSGKHLGPYHDGHLGDLPAIFVTDDGKATYPVLAPRIKKLADISGKALMVHVGGDNHADHPKPLGGGGERFACGVIK"]}}, {"location": "[1919213:1920110](-)", "type": "CDS", "id": "<unknown id>", "qualifiers": {"locus_tag": ["ctg1_1691"], "transl_table": ["11"], "translation": ["VLQRHPIAPQGPEFSSLIMGYWRLMEWQMNAHQLLGFIEQHVDLGISTVDHADIYGDYQCEAAFGDALKLSPALRQRLQIVTKCGIATRAKPEHHIGHYITDRDHICRSAEQSLRHFHTDYLDLLLIHRPDPLMDADEVAEAFVALRESGKVHHFGVSNFTPTQFSLLQSRLPFSLVTNQLEISPLQQASLLDGALDQCQQLRLRPMAWSCLGGGQLFNAAEYQPLRDELARVQQEIGADNLEQVVYAWIMRLPAQPLPIIGSGKIDRVRAAVRSTELSLSRQQWFRIRKAALGYDVP"]}}, {"location": "[1920174:1920414](-)", "type": "CDS", "id": "<unknown id>", "qualifiers": {"locus_tag": ["ctg1_1692"], "transl_table": ["11"], "translation": ["VAEQLEFFPVPSPCRGICQSDERGYCRGCLRSRDERFNWMKFTDAQKREVWRLCRQRFLRLHRQGKPPEIPDPEQPSLF"]}}, {"location": "[1920557:1921157](+)", "type": "CDS", "id": "<unknown id>", "qualifiers": {"locus_tag": ["ctg1_1693"], "transl_table": ["11"], "translation": ["MKTTTRQDTRTHLLDTGEQLCLQRGFTGMGLNELLQQAGVPKGSFYHHFVSKEAFGVALLQRYFARSHQQFSAFLAQGDAPPQQRILAFYQQIEQRFRESGDIYGCLSVKISAEVCDLSESMRDALTQGSQAAMATLAATLEQAVAQHGLTLESSPQACAETLYLLWLGASLQSKITRDVAPMSNALRVFTHLLSPSTF"]}}, {"location": "[1921202:1922300](+)", "type": "CDS", "id": "<unknown id>", "qualifiers": {"locus_tag": ["ctg1_1694"], "transl_table": ["11"], "translation": ["MSLSTLFTPLTVGAITVPNRIFMAPLTRLRSIEPGDVPTPLMGEYYRQRASAGLIITEATQISFEAKGYAGAPGLHTAEQISAWKAINAGIHDAQGHSAVQLWHTGRISHASLQPHQRAPLAPSAISANTRTSLRDEQGKTIREETSTPRAMSLAEIQQAVADFRQAAVNAREADFDLLELHSAHGYLIHQFLSPASNQRDDEYGGSVENRTRFALEVVDAAIEGWAADRIGIRISPLGPFNGLDNGEDQEQAAIYYIEQLAKRNLAYLHISEPDWAGGKPYSDAFRKAVRAAYPGVIIGAGAYTAEKAESLIAQGLIDAVAFGRDYIANPDLVERLRQNAPLNEPQPETFYGGDAKGYTDYPAL"]}}, {"location": "[1922388:1922796](+)", "type": "CDS", "id": "<unknown id>", "qualifiers": {"locus_tag": ["ctg1_1695"], "transl_table": ["11"], "translation": ["MRLLHTMLRVGDMQRSLDFYTRVLGMRLLRESKNTEYKYDLAFVGYTDESEGAVLELTYNWGVESYNLGDAYGHIALGVDDIVATCDRIREAGAKVTREPGPVKGGSTIIAFVEDPDGYKIELIENKHAGAGLGS"]}}, {"location": "[1922898:1923582](+)", "type": "CDS", "id": "<unknown id>", "qualifiers": {"locus_tag": ["ctg1_1696"], "transl_table": ["11"], "translation": ["MSESNHLNALSQRFRGFYPVVIDVETAGFDSKTNALLEIAAVTLKMDDAGWLHADETLHFHVEPFEGSVLQPEALAFNGIDPANPLRGAVSEYDALHAIFKMIRKGMKEHECNRAVMVAHNATFDLNFVMAASARCNMKRNPFHPFVTFDTAALSGLVLGQTVLAKACIAAQIDFDSTQAHSALYDTEQTAALFCELVNRWKRLGGWPLPMAAAESQDEQDEQDEQA"]}}, {"location": "[1923616:1923949](-)", "type": "CDS", "id": "<unknown id>", "qualifiers": {"locus_tag": ["ctg1_1697"], "transl_table": ["11"], "translation": ["MSTVEKIQRQIAENPILLYMKGSPKLPSCGFSAQAVQALSACGERFAFVDILQNPDIRAELPKYANWPTFPQLWVDGELVGGCDIIIEMFQRGELQPLIKEAAEKHKEAE"]}}, {"location": "[1924315:1925095](+)", "type": "CDS", "id": "<unknown id>", "qualifiers": {"locus_tag": ["ctg1_1698"], "transl_table": ["11"], "translation": ["MRLLITLFVLAFAQLMMNVAEASPQAPVNATHHKAEKKLARDDDRRKKRAVKTTTKKSRLTAVQKLKLKKRTKVQTASLQTPKSRTTLRSLKRYGRHRQSDAAETETAAAKLAPLKMSKAHRARYQKARETAMNKLMGQLGKPYQWGGASPHTGFDCSGLVWYAYKDLVKYKIPRTANEMFHLRDAAQIDRESLQKGDLVFFRINNRGAADHVGVYLGDGKFIQSPRTGKDIQITALGEDYWQRHYVGARRVMTPKNIR"]}}, {"location": "[1925151:1925241](-)", "type": "CDS", "id": "<unknown id>", "qualifiers": {"locus_tag": ["ctg1_1699"], "transl_table": ["11"], "translation": ["MSTDLKMALLTTAGALAVIIAFSVTAILH"]}}, {"location": "[1925514:1926540](+)", "type": "CDS", "id": "<unknown id>", "qualifiers": {"locus_tag": ["ctg1_1700"], "transl_table": ["11"], "translation": ["MATIKDVAKLAGVSTTTVSHVINKTRFVAEETREAVWAAIKTLHYSPSAVARSLKVNHTKSIGLLATSSEAPYFAEIIEAVENRCFDRGYTLILGNAHNDLQKQRAYLSMMAQKRVDGLLVMCSEYPDDLLKMLEENRNIPMVVMDWSESRGDFTDTVLDNAFHGGYLAGRYLIDRGHRDIGAIPGQLERNTGGGRHAGFLKALNEANIAVRDEWIVQGDFEPESGYKAMQQILSQKQRPTAVFCGGDIMAMGAICAADEMGLRVPQDISVIGYDNVRNARYFTPALTTVHQPKEQLGVTALDMLLERILSKREQQQTIEVQPTLIERRSVADGPFLDYRR"]}}, {"location": "[1926536:1927448](-)", "type": "CDS", "id": "<unknown id>", "qualifiers": {"locus_tag": ["ctg1_1701"], "transl_table": ["11"], "translation": ["MWSEHGLEVIDAVARTGSFSAAAEELHRVPSAISYTVRQLERWLAVPLFERRHRDVILTAAGEHFVVEGRSVIKKMLATRRQCQQVANGWRGQLSIAVDCIVKPPRTRQLVLDFYRHFPDMELLISMEVFNGVWDALADGRVDVAIGATQAIPVGGRFAFRDMGTVNWRCVVEKSHPLASITGVVSDDALREWPSLVMEDTSRALTRRTTWTLDNQRRLVVPDWQSGVECLLAGLCVGMIPAHIAAPLERDGTLQALQLASEFPGSPCCVSWSEQQSSPALSWLLDYLGDPATLNQEWLQESH"]}}, {"location": "[1927552:1928734](+)", "type": "CDS", "id": "<unknown id>", "qualifiers": {"locus_tag": ["ctg1_1702"], "transl_table": ["11"], "translation": ["MTRNIFFLPYLALLSMLGFLATDMYLPAFSLMQQDFATEAGVISASLSIFLAGFAVAQLIWGPLSDRIGRKPVLLAGLALFAVGCGGMLWVQDTHWMLVLRFLQAVGVCAAAVSWQALVVDTYPAHQSNKVFATIMPLVALSPALAPLLGAWLLSHFSWRAIFLALMVIGLLLLIPTSLLKSKDRSVKPNTAQPGFATLLRSAIYSGNVLIYAACSASFFAWLTGSPFILHDMGLTPGDIGLSYIPQTIAFLVGGYSCRAALNRTTGDLLLPWLIVLYGVSIIALFMVAMSGNPSLTMLLIPFCGMAMANGAIYPIVVASALSPFPHATGKAAALQNMLQLGLCFVASMAVSQWLTHPLLTTSIAMLSTVFLAAAGYWWQRSAERPAQVLAES"]}}, {"location": "[1929037:1930186](+)", "type": "CDS", "id": "<unknown id>", "qualifiers": {"locus_tag": ["ctg1_1703"], "transl_table": ["11"], "translation": ["MSSSCIEDVNLEENHWYRIAHEMLAGVGIEVNGPHPWDIQVKHPDFFKRVLQDGSLGLGESYMDGWWECARLDMFFHRVLKGKLDQKLPHHFKDTLRIAAARLKNLQSKKRAWIVGKEHYDLGNDLFSLMLDSHMQYSCGYWHKADTLEEAQRAKLTLICDKLGLEPGMTLLDIGCGWGGLAEFAARYYGVQVTGVTISAEQQKMAQQRCAELPVTILLQDYRDLDQQFDRIVSVGMFEHVGPKNYATYFDVVDRNLKPDGIFLLHTIGAIKTDMNVDPWIDKYIFPNGCLPSVRHIADASEPHFIMEDWHNFGADYDTTLMAWHTRFIQAWPQLEAAYGERFKRMFSYYLNACAGAFRARDIQLWQVVFSRGVEGGLRVAR"]}}, {"location": "[1930239:1930887](-)", "type": "CDS", "id": "<unknown id>", "qualifiers": {"locus_tag": ["ctg1_1704"], "transl_table": ["11"], "translation": ["MFTGIVQGTARLLAVDEKTQFRTHVVQLPAELLPGLALGASVAHNGCCLTVTHIEGDRVSFDLIKETLRLTNLGELQPGDVVNIERAAKFSDEIGGHLMSGHIITTAEICKIINSENNREIWFRPQDAAQMKYILHKGYVGIDGISLTVGDVTPTRFCVHLIPETLARTTLGTKKLGQRVNIEIDPQTQAIVDTVERVLAQREGAIMAAASGEFK"]}}, {"location": "[1931107:1932481](+)", "type": "CDS", "id": "<unknown id>", "qualifiers": {"locus_tag": ["ctg1_1705"], "transl_table": ["11"], "translation": ["VQKYWTEARQLLGLAIPVILAQVAQTAMGFVDTVMAGGVSATDMAAVAIGTSIWLPTILFGHGLLLSLTPIVAQLNGSGRRERIALQVRQAYWLALLVSLLIMLLLWNAGYAIHAMHNIDPRLADIAVGYLHALLWGAPGYLFFQVARNQCEGLSKTKPGMVMGFIGLMVNIPVNYIFIYGHFGMPALGGIGCGVATASVYWVMFIIMKWWIGRAHFLHDVRLNTLYSPPDWKIIWRLTSLGLPVALALFFEVTLFAVVALLVSPMGIVQVAGHQIALNFSSLMFVLPLSMGVAATIRVGYRLGQGSPEDARVAAWTAQGVGVMMVACTALFTVIFRHQIALLYNDNPEVVTLAAQLMLLAAVYQFSDSIQVIGSGILRGYKDTRSIFYITFVAYWILGLPSGYILALTDIVVAPMGPAGFWCGFIIGLTSAAIMMIWRIIRLQKQSAENILARAAH"]}}, {"location": "[1933216:1934629](+)", "type": "CDS", "id": "<unknown id>", "qualifiers": {"locus_tag": ["ctg1_1706"], "transl_table": ["11"], "translation": ["MKKTKIVCTIGPKTESEEMLTNLLEAGMNVMRLNFSHGDYAEHGQRITNMRAVLEKTGRQAAILLDTKGPEIRTMKLEGGNDVALKAGQTFTFTTDQSIIGNSERVAVTYSGFTADLKIGNTVLVDDGLIGMEVTEVTENSVICKVLNNGDLGENKGVNLPGVSIQLPALAEKDKRDLIFGCEQGVDFVAASFIRKRSDVLEIREHLKQHGGEHIQIISKIENQEGLNNFDEILDASDGIMVARGDLGVEIPVEEVIFAQKMMIKKCNKARKVVITATQMLDSMIKNPRPTRAEAGDVANAILDGTDAVMLSGESAKGKYPLESVTIMATICERTDRVMKQRIDSQSDNRKMRITEAVCRGAVETAEKLEAPLIVVATEGGKSAKSVRKYFPHATILALTTNETTARQLILSKGIETRLVTEIASTDDFYRIGKEVALESGYGQKGDVVVMVSGALVPSGTTNTASVHVL"]}}, {"location": "[1934932:1935169](+)", "type": "CDS", "id": "<unknown id>", "qualifiers": {"locus_tag": ["ctg1_1707"], "transl_table": ["11"], "translation": ["MNRTKLVLGAVILGSTLLAGCSSNAKIDQLSTDVQTLNAKVDQLSNDVNAVRSDVQAAKDDAARANQRLDNQAHSYRK"]}}, {"location": "[1935273:1936296](-)", "type": "CDS", "id": "<unknown id>", "qualifiers": {"locus_tag": ["ctg1_1708"], "transl_table": ["11"], "translation": ["MKSVSMKSLFCLTGMLLSTLFCTIPVAQATEYPLPPANSRLIGENVTTVVPDDHHPLEAVAAKYKIGLLGMLEANPGVDPWLPKAGTRLIVPTQMLLPDTKREGIVVNLAELRLYYYPKGSNTVVVYPIGIGQLGAATPIMVTSVSQKIPNPTWTPTVNIRKRYAKEGVTLPGVVPAGPDNPMGMFAMRLARGTGQYLIHGTNADFGIGMRVSSGCIRLRPEDIEALFNSVPKGTRVQIINEPVKFATEPDGKRYVEVHQPLSHTEKDDPQTMKIALSAGLKKFAHSNESDTALFKQALARRSGMPVLINDGEAIDEHTPLPAILAAQTPAQPESTEAGK"]}}, {"location": "[1936347:1936764](-)", "type": "CDS", "id": "<unknown id>", "qualifiers": {"locus_tag": ["ctg1_1709"], "transl_table": ["11"], "translation": ["MANLPDRERLVRNFNRCANWEEKYLYMIELGGRLPELSDSLRQPENTISGCQSQVWIVMEPHEDGTLSLLGDSDAAIVKGLMAIVFILYDRLTPQEITTFELRPWFEELALTQHLTPTRSQGLEAMIRAILNKAQALS"]}}, {"location": "[1936786:1938007](-)", "type": "CDS", "id": "<unknown id>", "qualifiers": {"locus_tag": ["ctg1_1710"], "transl_table": ["11"], "translation": ["MSYDLARIRAEFPILSREVNGQPLAYLDSAASAQRPLAVIDAESYFYQHGYAAVHRGIHTLSAEATTAMEHVRSQAARFLNAGSADEIIFVKGTTEGINLVANCWGLSQLKAGDNIIITAMEHHANIVPWQMVAERTGAEIRVLPLTENGELDIDRLDGLIDSRSRLLAVTHVSNVLGTVNPVKALVAKAKAAGLVTLIDGAQAVMHDKVDVQDIDCDFYVFSGHKLYGPNGIGILYGRQALLEQMPPWMGGGAMIDTVVLPVGTTYGKSPWRFEAGTPNTGGIIGLGAAFAWIETLGLPAIKAHERSLMRYALDKLASVPDLIIYGPTERAGVIAFNLGKHHAYDVGSFLDQYGIAIRTGHHCAMPLMQHYGVPAMCRASFALYNSEEEADRLAAGLTRIQRLLG"]}}, {"location": "[1938003:1939281](-)", "type": "CDS", "id": "<unknown id>", "qualifiers": {"locus_tag": ["ctg1_1711"], "transl_table": ["11"], "translation": ["MAGLPTKSETALQQWHHLFESRGDARSLQAQEHWQQLMREGLPTRKSEHWKYTPLDNLLGQQFVLPEVAELDAAQLQAISLPLEAVRLVYLDGAFQPSLSDSEYDLFDIQLSQAAQRRALPAPVQPEVFLHLTESLAEQVTSIRVPRGTTPARPLYLLHISSGDDSKLNTVHYRHHLQLEEGAEAQVIEHYVTLNGKAHFTGSRLTMAVGDNARLTHTKLAFEDAASFHFAHNDVVAGRDAQINSQSFLLGAGLSRHHTSAQLNGENTNLQINSLVLPVGNEVCDTRTWLEHNKGYCQSRQQHKVIVRDKAKAVFNGLIKVAKHALKTDGQMTNNNLLLGRLSEVDTKPQLEIYADDVKCSHGATIGRIDDEQMFYLRSRGIAEEAAEQMIIYAFAAELTEAIADDMLKASVMQRIADRFPGGVA"]}}, {"location": "[1939255:1940002](-)", "type": "CDS", "id": "<unknown id>", "qualifiers": {"locus_tag": ["ctg1_1712"], "transl_table": ["11"], "translation": ["MLSIKDLQVSVEDKEILRGLNLEVKPGEVHAIMGPNGSGKSTLSATLAGREDYEVTSGSVAFNGKDLLELSPEDRAGEGIFMAFQYPVEIPGVSNQFFLQTSVNAVRKYRQQGELDRFDFQDFIEEKIDLLKMPQDLLTRSVNVGFSGGEKKRNDILQMAALEPQLCILDETDSGLDIDALKIVANGVNTLRDGKRSFIIVTHYQRILDYIKPDFVHVLYQGKIVKSGDFSLVKQLEEQGYGWLTDEE"]}}, {"location": "[1940049:1941546](-)", "type": "CDS", "id": "<unknown id>", "qualifiers": {"locus_tag": ["ctg1_1713"], "transl_table": ["11"], "translation": ["MSQNSETPDDVQVWDGGRLKYKEGFFTQLETDEMANGINEDVVRAISAKRNEPEWMLEFRLKAYHAWTQMEEPHWLKANYAGLNYQDYSYYSAPSCGNCDDSCASEPGATQTDGSHPNSNYLTQEVEDAFNQLGVPVREGREVAVDAIFDSVSVSTTYRGKLAEQGIIFCSFGEAIHDHPELVQKYLGTVVPHNDNFFAALNSAVASDGTFVYIPKGVRCPMELSTYFRINAAKTGQFERTILIADEDSYVSYIEGCSAPVRDSYQLHAAVVEVIIHKNAEVKYSTVQNWFAGGEAEGGILNFVTKRALCEGDHSKMSWTQSETGSAITWKYPSVVLKGDYSIGEFYSVALTSGRQQADTGTKMIHIGKNTKSTIISKGISAGKSQNTYRGLVKIMPTATNARNFTQCDSMLIGAECGAHTFPYVETRNNSAQLEHEATTSRIGEDQLFYCLQRGISEDDAISMIVNGFCKDVFSELPLEFAVEAQKLLAISLEHSVG"]}}, {"location": "[1941553:1941928](-)", "type": "CDS", "id": "<unknown id>", "qualifiers": {"locus_tag": ["ctg1_1714"], "transl_table": ["11"], "translation": ["MATANPASFSPDDFVWKGLTLTDSAATQILNLVATDPAVSGLRLGIKQSGCAGFGYTMDLVSAAEEDDLEFTHNGASLFVPLQAMPFIDGTEVDFVREGLNQIFKFNNPKAQHACGCGESFGVE"]}}, {"location": "[1942317:1942722](+)", "type": "CDS", "id": "<unknown id>", "qualifiers": {"locus_tag": ["ctg1_1715"], "transl_table": ["11"], "translation": ["MNRSVSAWLQHKIDDYKFSVRDITVDFYMAQARLDRSGAGIEQLRRFNDTCLDMAEICQLNGDDQSYLHALGKLHHRLVQEMSNPEREQLFRVQAYQLARLSLTRLCHHLAQTGHWDKATTLQSDFVKHAGSIF"]}}, {"location": "[1942741:1945795](-)", "type": "CDS", "id": "<unknown id>", "qualifiers": {"locus_tag": ["ctg1_1716"], "transl_table": ["11"], "translation": ["MIPQISQAPGLVQLVLTFLNTLEQQGFTGDTATSYADRLTVSTDNSIYQQLPDAVIFPRSTADVALIARVAGETRFESLVFTPRGGGTGTNGQSLNQGIVVDMSRYMNRILEINPEQGWVRVEAGVIKDQLNAWLKPYGFFFSPELSTSNRATLGGMINTDASGQGSLVYGKTSDHVLALRAVLLGGEILDTRAMPVALAEQLAQEQTPEGRIYATVLERCREQRALIVEKFPALNRFLTGYDLRHVLSDDLQTFDLTRILCGAEGTLAFISEARLDITPIPKARQLVNIKYNSFDAALRNAPLLVEAQALSVETVDSKVLNLAREDIVWHSVRELIADVPDQEMLGLNIVEFAGNDVALIGSQVNALCARLDALMAQQEAGVIGYQLCEDLAGIERIYAMRKKAVGLLGNAKGRAKPIPFVEDTAVPPQHLADYISDFRALLDSHGLSYGMFGHVDAGVLHVRPALDMCDPQQEMLMKQISDEVVALTARYGGLLWGEHGKGYRAQYSPAFFGDTLYNELRRIKAAFDPLNRLNPGKICTPIGVDDPMMPVDGVKRGTFDRQIPVAVRSDWRGAMECNGNGLCFNFDVRSPMCPSMKITANRIHSPKGRATLTREWLRLLVEKGVDPLELEQHLPTRSVSLRALISRTRNSWYASKGEYDFSHEVKEAMSGCLACKACSTQCPIKIDVPGFRSRFLQLYHTRYLRPVSDHLVAGVETYAPLMAKAPKAFNFFLRQPWLRELSRQHIGMVDLPLLSSPSLKQQLSGHPACAMTLEQLEAESAEKRANRVLIVQDPFTSYYEAQLVNDFVRLVEKLGYQPVLLPFSPNGKAQHVKGFLQRFARTAEKTADFLRRVARLGAPMVGVDPATVLCYRDEYQQTLGDKRGEFSVLMVQEWLSEVLAPRAVQPQTGESWYLFAHCTEVTALPASPNQWQGIFARFGATLENVSVGCCGMAGTYGHETKNLENSLGIYALSWHPQMQRLPRQRCLATGYSCRSQVKRIEGNGVRHPLQALLEMV"]}}, {"location": "[1946000:1947122](+)", "type": "CDS", "id": "<unknown id>", "qualifiers": {"locus_tag": ["ctg1_1717"], "transl_table": ["11"], "translation": ["MKNLHRSMDLPQILFSLMFILILIVACFWVVQPFILGFAWASMVVIATWPLMLKLQSWLWGRRSLAVVAMTLILLLVFIIPVVLLVNSLIDNSAPVIAWITSGHLQLPALTWLNDVPVIGKKLFAGYHTQVDAGGTAIMRKVQPYIGRTTGFFFAQAGHFGRFMLHLGLMLLFSVLLYWRGEQVGNGIRHFAYRLASRRGDAAVLLAGQAIRAVALGVVVTALVQGVLGGIGLAISGIPYATLLTVLMIFFCLVQLGPLLVLVPAIIWLYWSGDTTWGTVLLVWSCVVGTLDNFLRPMLIRMGADLPMILILSGVIGGLVAFGMIGLFIGPVVLAVSYRLVSAWMHEAPAPDGSPQEVIDELAEDQEELRKTF"]}}, {"location": "[1947527:1949909](-)", "type": "CDS", "id": "<unknown id>", "qualifiers": {"locus_tag": ["ctg1_1718"], "transl_table": ["11"], "translation": ["MSNQGERSLVLWYNQLGMHDVDRVGGKNASLGEMITNLSSLGVSVPNGFATTSEAFNLFLDQSGLNERIYALLDETDVDDVSALAKAGQQIRQWIVETPFHGELETAIEQAYQQLSADDAEASFAVRSSATAEDMPDASFAGQQETFLNVQGIDAVMIAVKHVFASLFNDRAISYRVHQGYDHRGIALSAGVQRMVRSDLASSGVMFTIDTESGFDQVVFITAALGLGEMVVQGAVNPDEFYVHKPTLAANRPAIVRRNMGSKKIRMVYADSLEHGEQVRIEDVPQAERDRFALTDDEVQSLARQAMTIEQHYQRPMDIEWAKDGHTGKLFIVQARPETVRSNGQVMERYSLQGKGNVVVEGRAIGHRIGAGEVKVIHDISEMDRIQKGDVLVTDMTDPDWEPIMKKAAAIVTNRGGRTCHAAIIARELGIPAVVGCGNATDLLRDGHQVTVSCSEGDTGYVYDALLEFEVKSSQVDEMPALPLKIMMNVGNPDRAFDFACLPNEGVGLARLEFIINRMIGVHPKALLEFDQQTPEVQQQIRELMKGFDDPVEFYVARLTEGIATLGAAFAPKRVIVRLSDFKSNEYANLVGGERYEPDEENPMLGFRGAGRYVADSFRDCFALECAAVKRVRNEMGLTNVEIMIPFVRTVDQAQAVVEELARQGLKRGQDGLKIIMMCEIPSNALLAEQFLEHFDGFSIGSNDMTQLTLGLDRDSGVVSALFDERNEAVKALLSMAIRAAKKQGKYVGICGQGPSDHEDFAAWLMEEGIDSLSLNPDTVVQTWLMLADLHKA"]}}, {"location": "[1950331:1951165](+)", "type": "CDS", "id": "<unknown id>", "qualifiers": {"locus_tag": ["ctg1_1719"], "transl_table": ["11"], "translation": ["MNMIAERSVFYISDGTAITAEVLGHAVMSQFPVDTISVTLPFVENVQRALAVKAQINAICQQSGLRPLVFLSIVTPEVKEIIMQSEGFCQDIVQTLVAPLQQELGIAPAPVVHRTHGLTASNLGKYDARIAAIDYTLAHDDGISLRGLEDAQVILLGVSRCGKTPTSLYLAMQFGVKAANYPFIADDMDNLKLPAALRPFQHKLFGLTIDPERLAAIRQERAENTRYASLRQCRMEVGEVEALFRTQQIRYLNSTNYSVEEIATKILDIMGLNRRMF"]}}, {"location": "[1951306:1952353](+)", "type": "CDS", "id": "<unknown id>", "qualifiers": {"locus_tag": ["ctg1_1720"], "transl_table": ["11"], "translation": ["MNKTDELRTTRIDSLITPAELAARYPVSAEIADNVTASRQRIARILNGEDPRLLVVIGPCSLHDPDAALEYAKKLAVLRERHAGELEIVMRAYFEKPRTVVGWKGLISDPHLDGSCRVNEGLAIARKLLLDINRLNLPTATEFLDMVIGQFIADLISWGAIGARTTESQIHREMASALSCPVGFKNGTDGNTRIAVDAIRAARVSHMFLSPDKDGQMTVYQTSGNPSGHIIMRGGKQPNYHAEDIADAAASLAEFDLPQQLVVDFSHGNCLKQHQRQRDVAESICAQIRGGSRAIGGVMIESFLQEGAQKVVSGQPLQYGQSITDPCLGWEQSEEVLQMLADAVATRL"]}}, {"location": "[1952420:1953860](-)", "type": "CDS", "id": "<unknown id>", "qualifiers": {"locus_tag": ["ctg1_1721"], "transl_table": ["11"], "translation": ["MQFSNSWYQELEGWYSKVMPTPLANTRLLYHNAPLAAELELDASLFTSQRQGIWNGSELLPGMQPLAQVYSGHQFGVWAGQLGDGRGLLLGEQQLSNGRKVDWHLKGAGLTPYSRMGDGRAVLRSTIREFLASEAIHHLGIPTTRALTISVSDEAVYRETPEPGAMLMRIAESHLRFGHFEHAFYHQRPEQVRQLADYAIAHHWPHLQDEADKYLLWFSDVVERTATLIASWQSVGFAHGVMNTDNMSVLGLTLDYGPYGFLDDYQPGFICNHSDYQGRYAFENQPMVGLWNLNRLAHALSGLMTTEQLKQALSRYESALMRSWGQQMRAKLGLLTEEKEDNDILTGLLTLMTNEHSDYSWTFRQLSYTQQHEATSPLRDEFIDREAFDRWYAGWRQRLLREGVEDVERQRIMKAANPAVILRNYLAQQAIDAASAGDVSVLARLHQALMRPFDDDNAFRDLQQRAPDWGKKLEVSCSS"]}}, {"location": "[1953933:1954674](-)", "type": "CDS", "id": "<unknown id>", "qualifiers": {"locus_tag": ["ctg1_1722"], "transl_table": ["11"], "translation": ["MQIHLSADFRSRNIFYPCYTPHGRLAAVEMNVTFVHETADVTLPQSMLLPQLDATQRAAIMQDQLSLLENNSDFFSKHNVRATICVDSFSVESILNNDLLQHRIRQLPWLELQIDEAYPGLALGENNAELMTLRSIAALSLSHFGAGKIPAKPLYDNLFTRVKIDKKFLQAAAKRASFPAFIHAIFSNIEAHCQYIVLPGIDDELLLNKVLAVNPWGLEGAIFPTVDAANLDALVAAPAVLSSCQH"]}}, {"location": "[1954995:1955454](-)", "type": "CDS", "id": "<unknown id>", "qualifiers": {"locus_tag": ["ctg1_1723"], "transl_table": ["11"], "translation": ["MRWAIVVLVLLLAGCSHHAPPPNGRLSDSITVIAQLNEQLSQWHGTPYRYGGMNRNGIDCSGFVYLTFRDRFALQLPRTTKAQTDIGTRIDKEELLPGDLVFFKTGGGENGLHVGIYDTDNQFIHASTSRGVIRSSLDNVYWRKVFWQARRI"]}}, {"location": "[1955528:1956275](-)", "type": "CDS", "id": "<unknown id>", "qualifiers": {"locus_tag": ["ctg1_1724"], "transl_table": ["11"], "translation": ["MLQLQEVAVANRLLPFTTQVAAGSLIHLVGPNGAGKSSLLSRLAGMLSGSGEVVFLGQPLPAWSGNALARHRAWLPQQQPPAGLMAVWHYLQLHLVNGQGDHDNAVAGLLAALQLTDKLERQLQQLSGGEWQRVRLAAVLLQCHPQLNHDARLLLLDEPMTGLDIAQQAAVNQLIRQHRDAGITVIMSSHDLNHSLQQAESVWLMHRGEVQLTGDPQQVLQPTILQPIYQVTFRRVVLDDTLFLLSPR"]}}, {"location": "[1956277:1956823](-)", "type": "CDS", "id": "<unknown id>", "qualifiers": {"locus_tag": ["ctg1_1725"], "transl_table": ["11"], "translation": ["MSLLETKLVTLDGRETTLQEWQGKVLLVVNVASKCGLTPQYEQLENIHKAWASSGFSVLGFPCNQFLEQEPGTSEEIKTFCSTTYGVTFPMFEKIEVNGPGRHPLYQQLIAARPEAVAPEASGFYERMASKGRAPKAPGDILWNFEKFLIDREGNVVQRFSPDMTPEDPIVMESIKVALAK"]}}, {"location": "[1956860:1957844](-)", "type": "CDS", "id": "<unknown id>", "qualifiers": {"locus_tag": ["ctg1_1726"], "transl_table": ["11"], "translation": ["MSLLNILSQSARRRHLYWIVALSLLLLATFILSLCVGERWLPPNSWLSPQAKIFVWQLRLPRSLAVLLVGAALAVAGVAMQALFENPLAEPGLLGVSSGAGVGLMLAIFFGSGDIWLLALAAMAGALLITLILLRFAHRHLSNSRLLLSGVALGMICSAMMTWAVYLSSTLDLRQLMYWMMGGFSGVDWRYGWLMLALLPVLLWLCSRGAVLNLLALGELSARQLGLPLLLWRNLLVVAVGWLVGVSVALAGAIGFIGLVVPHLLRLRGLTDHHVLLPAAALSGAIILLLADVLARMALTSAELPIGVVTATLGAPLFIMLLLKSQR"]}}, {"location": "[1957938:1958289](-)", "type": "CDS", "id": "<unknown id>", "qualifiers": {"locus_tag": ["ctg1_1727"], "transl_table": ["11"], "translation": ["MKKTAIVLYLLSGIPLLSQAAVSVNITTPGVSVQVGDRDSRGHFWDGYDWRSSEWWREHQGRHVGMHGSRGYWNGHGWQRDRPSCERPAPRDNRDEHQRDDQHDHNRDQPRKPPQR"]}}, {"location": "[1958486:1958786](-)", "type": "CDS", "id": "<unknown id>", "qualifiers": {"locus_tag": ["ctg1_1728"], "transl_table": ["11"], "translation": ["MALTKAEMSEYLFEKLGLSKRDAKELVELFFEEVRRALENGEQVKLSGFGNFDLRDKNQRPGRNPKTGEDIPITARRVVTFRPGQKLKSRVENASPKED"]}}, {"location": "[1958790:1961178](-)", "type": "CDS", "id": "<unknown id>", "qualifiers": {"locus_tag": ["ctg1_1729"], "transl_table": ["11"], "translation": ["MKFSELWLREWVNPAMDSAALSDQITMAGLEVDGVDAVAGAFHGVVVGEVVECGQHPNADKLRVTKINTGGDRLLDIVCGAPNCRQGLKVAVATVGAVLPGDFKIKAAKLRGEPSEGMLCSFSELGISDDHNGIIELPADAPVGQDIRQFLQLDDNTIEISVTPNRADCLSILGVARDVAVMNKLPLQEPAIQPVAASLGDTFPVRVDAVEACPRYLARVVKGIDVTAATPLWMKEKLRRCGIRSIDPVVDITNFVLLELGQPMHAFDLDRLEGGIVVRMAKEGETLTLLDGNEARLSADTLVIADHQKALAMGGIFGGEHSGVNSETRNVLFECAFFAPLSITGRARRHGLHTDASHRYERGVDPALQYKALERATQLLLDICGGEPGPVIDQTSEQHLPQPATITLRREKLDRLIGHVISDSDVTDILTRLGCQVSVGEGQWQAVAPGWRFDMAIEEDLVEEIARVYGYNNIPDVPVQAGLIMTKHREANLSLKRVKTMLVDKGYQEAITYSFVDPKIQALIHPGEEHLLLPSPISVDMSAMRLSLWSGLLSAVVYNQNRQQSRVRLFESGLRFVPDTQADLGIRQEVMLAGVLTGTRNEEHWDLARQAVDFYDLKGDLESVLELTGKMDAISFRAEANPALHPGQSAAIYLHDERIGFIGVVHPELERKLDLNGRTLVFELLWNKLADRVLPEAREISRFPANRRDIAVVVAESVPAADIIAECKKVGVNQIVGVNLFDVYRGKGVNEGEKSLAISLILQDTSRTLEDEEIAATVAKCVAALKERFQATLRD"]}}, {"location": "[1961192:1962176](-)", "type": "CDS", "id": "<unknown id>", "qualifiers": {"locus_tag": ["ctg1_1730"], "transl_table": ["11"], "translation": ["MSHLNELVARATAAIEDAQDAAALDNVRVEYLGKKGHLTLQMSTLRELPAEERPAAGAVINDAKQKVQDVLNARKESIDSAAMNARLAAETIDVSLPGRRVENGGLHPVTRTIDRIETFFGELGFAVVTGPEIEDDYHNFDALNIPGHHPARADHDTFWFDATRLLRTQTSGVQIRTMKNQQPPIRIIAPGRVYRNDYDQTHTPMFHQMEGLIVDKNISFTNLKGTLHDFLNNFFEEDLQIRFRPSYFPFTEPSAEVDVMGKNGKWLEVLGCGMVHPNVLRNVGIDPEVYSGFAFGMGMERLTMLRYGVTDLRAFFENDLRFLKQFK"]}}, {"location": "[1962493:1962850](-)", "type": "CDS", "id": "<unknown id>", "qualifiers": {"locus_tag": ["ctg1_1731"], "transl_table": ["11"], "translation": ["MARVKRGVIARARHKKILKQAKGYYGARSRVYRVAFQAVIKAGQYAYRDRRQRKRQFRQLWIARINAAARQNGLSYSRFINGLKKASIEIDRKILADIAVFDKVTFTALVEKAKSALA"]}}, {"location": "[1962953:1963151](-)", "type": "CDS", "id": "<unknown id>", "qualifiers": {"locus_tag": ["ctg1_1732"], "transl_table": ["11"], "translation": ["MPKIKTVRGAAKRFKKTASGGFKRKHANLRHILTKKSTKRKRHLRPKGMVSKGDLGLVIACLPYA"]}}, {"location": "[1963243:1963726](-)", "type": "CDS", "id": "<unknown id>", "qualifiers": {"locus_tag": ["ctg1_1733"], "transl_table": ["11"], "translation": ["VRLTGVDGEPIGIVSLREALEKAEEAGVDLVEISPNAEPPVCRIMDYGKFLYEKSKSSKEQKKKQKVIQVKEIKFRPGTDDGDYQVKLRNLIRFLEEGDKAKITLRFRGREMAHQQIGMEVLNRVRKDLCEDLDLAIVESFPSKIEGRQMIMVLAPKKKQ"]}}, {"location": "[1963798:1965727](-)", "type": "CDS", "id": "<unknown id>", "qualifiers": {"locus_tag": ["ctg1_1734"], "transl_table": ["11"], "translation": ["MPVITLPDGSQRTYDRVVSVMDIAQDIGPGLAKACIAGRVNGELVDAVDPIAEDANVAIITAKDEAGMEIIRHSCAHLLGHAIKQLWPDTKMAIGPVIDNGFYYDVDLDHTLTQEDIELLEKRMHELAEKNYDVIKKKVSWQEARDEFASRGESYKTTILDENISRDDRPGLYHHEEYVDMCRGPHVPNMRFCHHFKLQKTSGAYWRGDSSNKMLQRIYGTAWADKKQLAAYLQRLEEASKRDHRKIGKQLDLYHMQEEAPGMVFWHNDGWTIFRELEVFVRSKLKEYQYQEVKGPFMMDRVLWEKTGHWENYKEAMFTTSSENREYCIKPMNCPGHVQIFNQGLKSYRDLPLRMAEFGSCHRNEPSGALHGLMRVRGFTQDDAHVFCTEDQVRDEVNSCIRMVYDMYSTFGFEKIVVKLSTRPEKRIGSDELWDRAEADLAAALKENDIPFDYQPGEGAFYGPKIEFTLHDCLDRAWQCGTVQLDFSLPSRLNASYVGESNERQVPVMIHRAILGSMERFIGILTEEYAGFFPTWLAPVQAVIMNITDGQAEYVNELTQKLQNAGIRVKADLRNEKIGFKIREHTLRRVPYMLVCGDKEVEAGKVAVRTRRGKDLGSMDVNVLIEKLQQEIRSRNLRQLEE"]}}, {"location": "[1966288:1966852](+)", "type": "CDS", "id": "<unknown id>", "qualifiers": {"locus_tag": ["ctg1_1735"], "transl_table": ["11"], "translation": ["MPSSDPQMFLLLWFVLPVWLIAGFADWLCHRATHIETTAGIKETWIHLLMFLQMGIPMLSALFLEVNALIIGFMIVLFFCHEATALWDVSYAVTARKVSPIEQHVHSFLEMVPLMALLLVISRHWPQFLALFGAGPESARFDLHLRPDPLPVGYIASVLMGILLLEVLPYLEEYRRGKKAKGIAQGK"]}}, {"location": "[1967018:1967351](+)", "type": "CDS", "id": "<unknown id>", "qualifiers": {"locus_tag": ["ctg1_1736"], "transl_table": ["11"], "translation": ["MNEQFQRCIEACYLCATACDNCATSCLQEEHVEMMRDCIRYDIQCAAICRVSAQLMAQKSEYAAQLCKLCAEICDRCGDECGQHEHDHCQHCARACHQCAEACRTMAGAA"]}}, {"location": "[1967533:1967701](-)", "type": "CDS", "id": "<unknown id>", "qualifiers": {"locus_tag": ["ctg1_1737"], "transl_table": ["11"], "translation": ["MGQINFCCQVCGSNKFIFTIYNKKRGTQHGAVCSKCKTPLTTASFSKVNIIRFAG"]}}, {"location": "[1968056:1968236](-)", "type": "CDS", "id": "<unknown id>", "qualifiers": {"locus_tag": ["ctg1_1738"], "transl_table": ["11"], "translation": ["MAEHRGGSGNFAEDREKASEAGKKGGQNSGGNFANDREKASEAGKKGGEHSHGGGRKSD"]}}, {"location": "[1968672:1969434](-)", "type": "CDS", "id": "<unknown id>", "qualifiers": {"locus_tag": ["ctg1_1739"], "transl_table": ["11"], "translation": ["MKALTKLSAALLLPLGAFCHQAMADNNVFTSMDDPSTAKKPFDGSAAAGYLAQTGNTTSSSLTAQTNMTWFQSRTAYSLWGNAANTSANDERSSETYNIGGRSRYNMTNYDYLFGQASWLSDRLNGYDSRDVLTAGYGRQVLNGPVHSLRMEFGPGVRYDDFHDGGHETKALGYGALSYQWQLTDTTKFVQGVSVLSSFGEDTTVNSETGLQVAINEHFALKLAYNVTWNNNPPESAPDRTDTKTSVMLSYAM"]}}, {"location": "[1969802:1970093](+)", "type": "CDS", "id": "<unknown id>", "qualifiers": {"locus_tag": ["ctg1_1740"], "transl_table": ["11"], "translation": ["MSPTGLQHFVVTLHYQEESLGDIQQLTSAMIRSGFTTSLHDEHGKSHELGLNSFGMITTKTAEELQQEIIAASASLPADKLRVEVQTLDDFLQHAP"]}}, {"location": "[1970185:1971079](+)", "type": "CDS", "id": "<unknown id>", "qualifiers": {"locus_tag": ["ctg1_1741"], "transl_table": ["11"], "translation": ["MWSAIGRLLSEQLGSADIVEKTPLSGGDVHPAWHIRYGEHDVFMKCNQRDMLDLFTWEAAQLELLARSQTVRVPAVYGVGSDRDVSFLLLEYIPLTPLDSTSALELGQQLARLHQWSEQAHFGFDFDNNITTTPQPNSWLRRWSVFFAEQRIGWQLQLAAEKGIQYGNIDLIISCVQRALATHQPQPSLLHGDLWPTNCGGSAEGPWIYDPACYWGDRECDLAMLSWYTALPPQIYEGYQSIWPLPAGFSQRQPIYQLYYLLNRANVFGGEWLLESQRAIGELLDADEWMESQASPA"]}}, {"location": "[1971084:1971621](-)", "type": "CDS", "id": "<unknown id>", "qualifiers": {"locus_tag": ["ctg1_1742"], "transl_table": ["11"], "translation": ["MTYQQAGRIGILKRVVGWIIFLPALISTIISLLSFMFKHSEKQPGIDAVMLDFVHVMIDMIRFNTGFLHFFWQNSPVPDFHGGANLGFWFIYILIFVGLALTASGARIWRQSRYIKEGIEDQLIMEKAKGEEGRSRQQLEARINVPHHTIFLQIFPLYILPIIIAIAGYFILSLLGFI"]}}, {"location": "[1971778:1972447](+)", "type": "CDS", "id": "<unknown id>", "qualifiers": {"locus_tag": ["ctg1_1743"], "transl_table": ["11"], "translation": ["MSYSRPVLAAIFDMDGLLIDSEPLWDQAESDVFSALGVDLSRRTELPDTLGLRIDQVVRMWYDAQPWNGPDQAEVTQRIITRALSLVEAQRPLLPGVEHALKLCQAEGLAIGLASASPLFMLERVLEMFNLRHYFSALASAETLPYSKPHPQVYLDAAAKLGVDPLNCVTLEDSFNGMIATRAARMRSIVVPAAENRDDARWHVAHVQLRSLAELTALHLRG"]}}, {"location": "[1972618:1973455](+)", "type": "CDS", "id": "<unknown id>", "qualifiers": {"locus_tag": ["ctg1_1744"], "transl_table": ["11"], "translation": ["MQVRQSIHSDHAKQLDTAALRREFLIETLFTADTYTMTYSHTDRIIIGGIMPVTQSVTIGSEVGKQLGVSYFLERRELGVINVGGPGVIDVDGTQWEIGNQEALYVGMGRQSVIFSSNDAARPAKFYYNSAPAHRTWPDKKITLAEASSTTLGDAATSNRRTINKFIVPDVLPTCQLTMGLTRLEEGSLWNTMPCHTHERRMEVYFYFDMDEETAVFHMMGQPQETRHLLVHNEQAVISPSWSIHAGVGTKRYTFIWGMVGENQVFDDMDPVQIGDLR"]}}, {"location": "[1973486:1974248](+)", "type": "CDS", "id": "<unknown id>", "qualifiers": {"locus_tag": ["ctg1_1745"], "transl_table": ["11"], "translation": ["MILNAFNLEGKVALITGCNTGLGQGMAIGLAQAGCDIIGVNRSGPDDTQALVEATGRAFHGIDADLIDTRVVPDVVQQAVSAFGRIDILINNAGIIRREDALNFTEADWDDVMNINSKTLFFLSQAVAKQFIAQGGGGKIINIASMLSFQGGIRVPSYTASKSAVMGLTRLMANEWAKHNINVNAIAPGYMATNNTAQIRDDEGRSQEILGRIPAGRWGLPDDMMGPVVFLASSASDYVQGYTLAVDGGWLAR"]}}, {"location": "[1974362:1974956](+)", "type": "CDS", "id": "<unknown id>", "qualifiers": {"locus_tag": ["ctg1_1746"], "transl_table": ["11"], "translation": ["MTAEGHIIFAVASAIFAKRAELTPVLAQGDWWHIISATLMTCLLPDIDHPRSLLGQRLRWLSHPIARIFGHRGFTHSLLAVLGGLWLFQVNIPQGWIIPADVLQGMVLGYLSHILADMLTPAGVPLLWPCRWRFRLPVLRSSQNGNQLERVFCYVLVGLALWFPPGSLPFGAEGWTAQIINQAQSGFNQLIKQVPGH"]}}, {"location": "[1975126:1976518](+)", "type": "CDS", "id": "<unknown id>", "qualifiers": {"locus_tag": ["ctg1_1747"], "transl_table": ["11"], "translation": ["MNIALILNIVIFVALLLLLAKIGRNSWSLSKRVLTGLVIGVVFGLGLHAVYGENDPVITESISWFNIVGNGYVQLLQMIVMPLVFVSILSAVARLHNASSLGKISVLTIGVLLVTTAISALVGVLVTGLFDLNATGLVQGAKETARLAAIQTNYAGKVADLTVPQLLLSFIPKNPFADLTGANPTSIISVVIFAAFLGVAALHLLKDDKEKGERVLQAIDTLQSWVMKLVRLIMKLTPYGVLALMTKVVGTSNLQDIMKLGSFVIASYLGLAIMFGVHALLLSANGINPLRFFRKVWPVITFAFTSRSSAATIPLSVEAQTRRLGVPESIASFSASFGATIGQNGCAGLYPTMLAVMVAPTVGINPFDPLWIATLVGIVTLSSAGVAGVGGGATFAALIVLPAMGLPVTLVALLISIEPLIDMGRTALNVNGSMTAGSLTSRWLGMTDRRVLESDERPELAQR"]}}, {"location": "[1976726:1978991](+)", "type": "CDS", "id": "<unknown id>", "qualifiers": {"locus_tag": ["ctg1_1748"], "transl_table": ["11"], "translation": ["MSKETHKKELTHTAPFTGTDSVQPARDSLAPADGSHQPSAQPTPPGKEPTAPGSLKAPDTHNAKLDQLEPNRKNGTDAPLTTNQGTRIANDQNSLRAGTRGPTLLEDFILREKITHFDHERIPERIVHARGSAAHGYFQPYSSLKEITKADFLSDPEKITPVFVRFSTVQGGNGSADTVRDIRGFATKFYTDEGVFDLVGNNTPVFFIQDAHKFPDFVHAVKPEPHNEIPQGQSAHDTFWDYVSLQPETLHNVMWAMSDRGLPRSYRTMEGFGIHTFRLINADGKATFVRFHWKPVAGKASLLWDESQKLTGRDPDFHRRDLWESIEAGDFPEYELGLQLIPEEDEFKFDFDLLDATKLIPEELVPVQLVGKMVLNRNPDNFFAETEQVAFHPGHIVPGMDFSNDPLLQGRLFSYTDTQISRLGGPNFHEIPINRPVCPYHNFQRQGMHRMDIDTNPANYEPNSINDNWPRETPPAPSGGGFESYQERVEGHKVRERSPSFGEYYSQPRLFWLSQLPFEQQHIIGAFSFELSKVGRAYIRERVVDHLLRIDVQLASGVAENLGLALTDEQLNTTPPQPVNGLSKAESLSLYAQPGGSIKGRQVALLISDGVKAADVLAILQALKAEGVHAKLLTSHMGQVRADDGSALPIDATFAGLPSLTFDAVIVPDGNIDALLLSGDARYFLLEAYKHLKVIGLSGDARRFKAQFSVGDDEAEEGLVEDAKAEGALMSDFLTAMAAHRVWSRSQKALSVPA"]}}, {"location": "[1979165:1979540](+)", "type": "CDS", "id": "<unknown id>", "qualifiers": {"locus_tag": ["ctg1_1749"], "transl_table": ["11"], "translation": ["MKKRIVSLLMLTLLAPVIASAHPGDGWRGGGWQDAPHGHGGGHGAMRFLPEAATAVLIGGLTYYLLNGNYYQRQNDSYVVVEPPQEEPRRALDYNGKRYYVSEGHFYQRDIAGEYLEVPRPPGL"]}}, {"location": "[1979589:1979925](-)", "type": "CDS", "id": "<unknown id>", "qualifiers": {"locus_tag": ["ctg1_1750"], "transl_table": ["11"], "translation": ["MMKLTGLIGAAVALAVLSGCSAYDRAESYVTKPVVKDVKKGMTREQVRQLAGPASTEITMVHARGTCQTYVLGERDGKTQTYFVSYSDTGRVMNYGFQSCKEYDTDPQANM"]}}, {"location": "[1980100:1980682](+)", "type": "CDS", "id": "<unknown id>", "qualifiers": {"locus_tag": ["ctg1_1751"], "transl_table": ["11"], "translation": ["MTTAHSERDARHHQRQDEIIAAARRCVRRAGFHGASMSQLASESQLSVGQIYRYFANKEEIVAEMVRRIVATRVAAIEGNTAAERLPQLLAWRQALNDDDDLLMLEVAAEASRNRRIADILADADRLMFDNARREVAAAYPHLEAARLSACVEIIAVLIDGTAFRRLTPQKAAAAQLLPLYQQLFHQLFETDK"]}}, {"location": "[1980678:1981869](+)", "type": "CDS", "id": "<unknown id>", "qualifiers": {"locus_tag": ["ctg1_1752"], "transl_table": ["11"], "translation": ["MTPAHPNRLGYAITLGLLAALGPLCIDLYLPALPALARDLQTSTATAQLSLTAGLLGLGAGQLLFGPMSDKFGRVGPLLLSLVLLFIASVGCAMAQTIDQLLLARLFEGLSGAGGAVLSRAIARDMYSGHELTKFFALLMLVNGLAPIGAPVLGGALLTVLDWRGIFMTLAAIAVLLLLLSRFKLKETLPPERRSQGSLFSAWAALGQVIMHRPFMGFCLTQGFMMSGMFAYIGASPFVLQEIYGLSPQAFSFCFAANGIGLVIASQTSARLCPLWGEYRVLKGGLTLAFIASSSLLLLGISGAPLPLVLVALFFTIASNGVIATTASSLAMQSQGHRAGSASAVIGVTMFTLGAITVPITGIGGTSVLTMTATIFGCFMLAILMFLLLAKKPAHA"]}}, {"location": "[1981970:1982798](+)", "type": "CDS", "id": "<unknown id>", "qualifiers": {"locus_tag": ["ctg1_1753"], "transl_table": ["11"], "translation": ["MALQQEIISALHTKPVIDAQQEIRTSVDFLKSYLKAHPFLKTLVLGISGGQDSTLAGKLSQMAISELREETGKQDYQFIAVRLPYGVQKDEQDCQDAINFIEADRVMVVNIKEAVLASEKALKEAGLTLSDFVRGNEKARERMKAQYSIAGMTAGVVVGTDHAAEALTGFFTKYGDGGTDINPLFRLTKGQGKALLKALGCPEHLYLKHPTADLEDDRPGLEDEVALGVTYQQIDDYLTGKTIDPQAAKTIENWYLKTEHKRRPPITVFDDFWKK"]}}, {"location": "[1982969:1983830](+)", "type": "CDS", "id": "<unknown id>", "qualifiers": {"locus_tag": ["ctg1_1754"], "transl_table": ["11"], "translation": ["LVRRASTHRLEFNAATIYEYPEHLRQWLDGLPKVPGVYTFHGESDTLPLYIGKSINLRSRVMSHFRTQDEAKMLRLARRVSWITTAGELGALLLEAQMIKTQQPLFNKRLRKNRQLCSLQLNDDKPQVVYAKEVDFTHSPNLYGLYANRRAALETLKKIADEQQLCYGLLGLESLTKNRGCFRSALGRCAGACCGKETLEAHHQRLLTALDKVRVVCWPWQGPVGLIEEGPDITQIHVIDNWFYLGSVSNLDEAKTLKRAPPGFDQDGYKILCRPVIGGKYQIVPL"]}}, {"location": "[1983933:1984818](+)", "type": "CDS", "id": "<unknown id>", "qualifiers": {"locus_tag": ["ctg1_1755"], "transl_table": ["11"], "translation": ["MSQLNPNEISRPVPPFERQPQEVPGLASKMVPVPDHGEKSYKGSGRLAGRKALITGGDSGIGRATAIAYAREGADVAINYLPAEESDAKEVIALIEAEGRKAIAIPGDITSEDFCQQLVSEAVEKLGGLDILVNNAGRQQFCESIADLTTESFDKTFKTNVYAMFWITKAALPHLKSGSAIVNTSSVQAGKPSPMLLDYAQTKASIIAFTKGLAKQVAEKGVRVNAVAPGPYWTPLQSSGGQPQEKVMKFGEEAPFGRPGQPAEIAALYVLLASDEASFASGQVWCSDGGTGTF"]}}, {"location": "[1984929:1985424](-)", "type": "CDS", "id": "<unknown id>", "qualifiers": {"locus_tag": ["ctg1_1756"], "transl_table": ["11"], "translation": ["MRKLTSLIIATTMAFGAANIVHAAADNLTPPPAGSEKAMHKPPMHRGGMHDMFKGLNLTDAQKQQMRTIMQQGHKEMKRPSLEERRANHDIIASDSFDSAKAAAQAEKMTANAKENAVAMMETQNKLYNVLTADQKKQYNANFEKRLTEKPQHEGKMTPPPAAE"]}}, {"location": "[1985693:1986683](-)", "type": "CDS", "id": "<unknown id>", "qualifiers": {"locus_tag": ["ctg1_1757"], "transl_table": ["11"], "translation": ["MHDFLAHTLHGEPPAITQARLPALHWQWIDEGILEITPEQPATMALVISAGIHGNETAPVEILNRLITPLLQGDKPVLPRVLVILGNPAALRSNQRYTRIDVNRLFGGRWQQYDDCAEARRAWRLEQAIEHFYHSGCCDEVRWHLDLHTAIRGSYHPRFGVLPYSARPWPADFLQWLGAAGLEALVWHNAPGGTFTHFSCEHFAASSCTLELGKAQPFGSNDLSQFAAAEQALSALLYGEALPAVAQQPRHYQVAQQITRQGAQFQLHIDADTLNFARFSQGALLAEEGDRRYVVQHAEEFVLFPNPNVAAGQRAGLMLVETPPRSETQ"]}}, {"location": "[1986713:1988039](-)", "type": "CDS", "id": "<unknown id>", "qualifiers": {"locus_tag": ["ctg1_1758"], "transl_table": ["11"], "translation": ["MSGREVNFDGLVGLTHHYAGLSFGNEASTRNQLQPANPRLAAKQGLIKMKALADMGFIQAVIPPHERPNLAALRQLGFCGNDEQVLAKAAKTAPQLLSACSSASAMWVANAATVSPSADSADGRVHLTVANLNNKFHRAMEAPTTTALLRAIFRDSAHFTVHNALPQVAMFGDEGAANHNRFGGYGEPGVQLFIYGREENQGGLVPGRYPARQTREASEAVARLHQLDPARTLFAQQNPAVIDQGVFHNDVIAVSNQQVLFCHQQAFLHQAALLADLAERVPGFTAIVVPEAQVSVSDAVNTYLFNSQLLSQPDGSMLLVVPEESRQHAGVWRYLCELVESGGPIRELKVFDLRESMCNGGGPACLRLRVALTAVEQAAVNPQVIMNDGLFTRLNAWVDRYYRDRLTQQDLADPLLLREGREALEALTRMLDLGNVYPFQR"]}}, {"location": "[1988035:1989505](-)", "type": "CDS", "id": "<unknown id>", "qualifiers": {"locus_tag": ["ctg1_1759"], "transl_table": ["11"], "translation": ["MTHLINGQWLPGDGVALEKQDPVTGTTLWQANSADEQQVAAACQAARDAFPAWARRTFSERQQQVEAFAHQLSENKAELTAIIAQETGKPRWEAATEVQAMINKIVISVQAWQVRTGEQQQGENSLRHRPHGVMAVFGPYNFPGHLPNGHIVPALLAGNTLVFKPSELTPMTAEKTVQLWQQAGLPAGVLNLVQGGRQTGQALAQNSQIDGLLFTGSANTGYQLHRQFAGQPEKMLALEMGGNNALIVDEPHDIDGAVHLAIQSAFITAGQRCTCARRLLVKRGAAGDAFLQRLTEVASRLQPGRWDDEPQPFMGSVISPQAAEHIFAEWQARVAAGGTVLLPMRWPDRHSALLTPGIIDLTDVDGIADEEVFGPLLAVMRYDSFDEAIAMANNTRYGLACGLISPDRACFDRLLLEARAGIVNWNKPLTGAASTAPFGGIGASGNHRASAWYAADYCAWPMASLESREIALPSTLSPGLDFTASGERS"]}}, {"location": "[1989501:1990539](-)", "type": "CDS", "id": "<unknown id>", "qualifiers": {"locus_tag": ["ctg1_1760"], "transl_table": ["11"], "translation": ["MMVIRPINHDDLPQLLALAGKTGGGLTSLPEDSATLSARIERSIQTWQDALPRAEQGYVFVLADSDTDRAVGICAIEVAVGLQDPWYNFRVGTQVHASKELNVYNNLPTLSLSNDHTGSSELCTLFLDPDCRDGKNGHLLSKSRFLFMANFRDRFTRHVVAEMRGVSDEQGRSPFWDDVGNRFFSMPFSKADFLSGTGQKAFIAELMPKHPLYIDYLSADARAVIGAVHPLTAPARAVLESEGFCYRNYIDIFDGGPTLECDIESIRAIRESQLLPVIIDEQAAAADLPLCLVATGNYQQFRATLLPADNKADVVRLTAAQADTLQCHAGDMLRVVTLSAEEKTA"]}}, {"location": "[1990535:1991756](-)", "type": "CDS", "id": "<unknown id>", "qualifiers": {"locus_tag": ["ctg1_1761"], "transl_table": ["11"], "translation": ["MLQAVSRHDFDRLMMPTYAPASFVPVRAAGSRLWDQQEKEYIDFAGGIAVNALGHAHPQLQQALVQQASQLWHTGNGYTNEPVLRLAQQLVDATFADRVFFCNSGAEANEAALKLARKYGHDRSGGAKSGIVAFTNAFHGRTLFTVSAGGQPAYSKDFAPLPPDISHGTFNDLASAAALINENTCAVIVEPIQGEGGVLPASAAFLQGLRDLCDQHQALLIFDEVQSGVGRTGSLYAYMHYGVTPDVLTTAKALGGGFPIGAMLTRESLAAIMGVGTHGTTYGGNPLAAAVAGKVMELINTPEMLQGVEMRHRWFVDGLEAINQRCNLFSEIRGLGLLLGAVLNEKWAGKAKMFNLAAADAGVMVLIAGANVVRFAPALNISEEEVRQGLERFARACETLVEDDAR"]}}, {"location": "[1992252:1993689](+)", "type": "CDS", "id": "<unknown id>", "qualifiers": {"locus_tag": ["ctg1_1762"], "transl_table": ["11"], "translation": ["MFGLDAFELARIQFAFTVSFHIIFPAITIGLASFLMVVEACWLRTRNDVWRDLYHFWLRIFAVNFGMGVVSGLVMAYQFGTNWSGFSAFAGSITGPLLTYEVLTAFFLEAGFLGVMMFGWNRVGPGLHFFSTCMVALGTLMSTFWILASNSFMHTPQGYEIVNNQLIPVDWFKVVFNPSFPYRLMHMATASFLAAAFFVGSSAAWHLLHGNKTPAVKRMFSMAMWMALIVAPIQAGIGDAHGLNTLEHQPAKIAAIEGHWHNTPGEPSPLILFGLPDMQAEETKYAVELPYLGSIILTHSLDKQIPALSSFPKDERPFSPVVFWSFRIMVALGLLMITAGVWSLVLRLRRKLYDQRLFHRFVLLMGPSGLLAILAGWFTTEVGRQPWVVYGLLRTRDAVSNHGTLHMSLSLLAFLIVYCSVFGVGTVYLLKLVGRGPQPYVDHPPSGGPGQARTPARPLSAADEALDHPSKDQLKRSE"]}}, {"location": "[1993688:1994699](+)", "type": "CDS", "id": "<unknown id>", "qualifiers": {"locus_tag": ["ctg1_1763"], "transl_table": ["11"], "translation": ["MGIDLPLIWFIIIVFSIMMYVVMDGFDLGIGLLYPMVRDDHDRDVMMNTVAPVWDGNETWLVMGGAGLFGAFPLAYSVILDALAIPLTMMLIGLIFRGVAFEFRFKATVSHRPFWDLSFIGGSLLATFSQGIVLGAFLDGIPVEGRVWAGSVFDWISPFSLFCGVGLTIAYALLGCSWLIIKTEGDLLQTMRKLARPLLIALLVVMGIVSIWTPLSHQAISDRWFTQPNLWFFLPVPVLVVLVSLALWRSAWNETLHYTPFILTLALVFLGFSGLGISIWPNLIPPDISFRAASSPPQSQGFMLVGALLIIPLILVYTFWSYYVFRGKINPDHGYH"]}}, {"location": "[1994710:1994869](+)", "type": "CDS", "id": "<unknown id>", "qualifiers": {"locus_tag": ["ctg1_1764"], "transl_table": ["11"], "translation": ["MRIQPLKAGVKKQPLAKRLFWLVAIWVGSVLALFVVASLFRLMMTAAGLKVH"]}}, {"location": "[1994854:1996279](-)", "type": "CDS", "id": "<unknown id>", "qualifiers": {"locus_tag": ["ctg1_1765"], "transl_table": ["11"], "translation": ["MLSRASLTALLFTLAPPDVHALQSETRVAPYPFDNPARFSESADRLPDLGSAASDSDFSTRLATIAKSIGEASQNASSDSSLGDQAGIWAFNHFRDEVASRVENEGRSMLSPYGNAEMSLQIDHLGNLSGSKAQLFTSWAEKYNYLTFSQVGVTQQDEHLLANIGAGQRWTVGNWLLGYNAFLDRAIDDGQQRASLGTEAWGDFLRFSANYYQPLGGWRNQSSQQQQRMARGYDITTQGYLPFYRHIGMSLSWERYLGNGVDLFNNGSRYDNPSALKFGLNYTPVPLVTLSASHKEGSGGQSQDQLGLKLNYRFGVALEQQLSASNVAKVRSLRGSRYDNVERSDTPVLEFRQRKNLSVFLATPPWQLNPGETLPLKLQVRASNAVKQVSWQGDTQALSLTPPANNSDVQGWSIIMPQWDSTPGASNEYRLSVTVEDAQQQRVTSNWITLKLAPPMTLQQTDNFDLLAPASMHL"]}}, {"location": "[1996451:1997282](-)", "type": "CDS", "id": "<unknown id>", "qualifiers": {"locus_tag": ["ctg1_1766"], "transl_table": ["11"], "translation": ["MTQQIAGINTLFHMQGSDLPGRVSLVGAGPGDPDLLTVKALRLIEQAKVVVYDRLVSEAVLALLPAQALAIDVGKSPGCHGMKQQDINQLMVDLARGGHDVVRLKGGDPFVFGRGGEEMQALQQAGIDWQVVPGITAAVGCAAATGIPLTHRDMAQSVRLITGHGKQGKPQMDYHSLSDARQTLVFYMGLSWCGELAHQLSQAGRSAQTPVAIVERGTRPEQRTLVTTLEELADTVSREQVQSPALLIVGEVVNLYIAPATPRAAPHNIDSALIMS"]}}, {"location": "[1997296:1999903](-)", "type": "CDS", "id": "<unknown id>", "qualifiers": {"locus_tag": ["ctg1_1767"], "transl_table": ["11"], "translation": ["MNSTCPYCGVGCGVTVTSRAGAVQVSGDGEHPANAGRLCVKGAALADTLGETGRLRYPHVNGSRVSWETALDAVASGLQQVIDQHGPQAVAFYASGQLLTEDYYVANKLMKGFIGAGNIDTNSRLCMASAVVGYKRAFGADAVPCSYADLDHADLVILCGSNTAWAHPVLWQRLVQAKLQRPAMQVVVIDPRRTASCDIADVHLALRAGSDAALFNGLLHWLAQQGTDSSMLPHLADVPAALDAASNWSPAQVAAYCQLSEEQVTAFYRAFASQRNVLTLYCMGINQSTSGSDKCNAIINCHLLSGKIGRNGSGPFSLTGQPNAMGGREVGGLATQLAAHMDFSAENVARLQRFWGSERVAQQPGLSAVALFDAVAHGEVKAIWIMGTNPAVSLPEASRVRQALARCPLVIVSDVAAQTDTSELAHICLPAAAWGEKNGTVTNSERRISRQRAFVPPVGEARPDWWILAQVAQRLGFHQAFAWHHPAEIFCEHAALSGFENHGSRAFDISGLASLSVAEWDRLLPVQWPVNASAPQGTARLFSDRRFFHPDGRARLIAVTPRLPLAACTTAYPLLLNTGRIRDQWHTMTRTGQVPRLMQHVSEPYVAMHPQDAADYQLQAWDLVRVQSSQGWMIARAVLTDDQPVGTLFAPMHWNRQFAAQSSVGALIAAQVCPLSGQPESKQTAVQIARWQSHWQGTLFSRDNVTFPDGVWWSRIPHTHATRYQLAGSGPLSALLSALDLNDMACQRMEGTNELRLLAWRDGELMLALWAGPRVPELDLAFIDAAFASPPTRAADRHALLGGRAAERENAGRTVCSCFGTGEQTILCAVAAGDNSLAALGARLKCGTNCGSCIPELKQLIARFPAHA"]}}, {"location": "[1999899:2003970](-)", "type": "CDS", "id": "<unknown id>", "qualifiers": {"locus_tag": ["ctg1_1768"], "transl_table": ["11"], "translation": ["MKPHLVVIGNGMAALRMVETLLQLAPGRYRITIIGREPGGNYNRIQLSPVLAGEKDFAATLLHPLSWYQQQGMTLYSGESVQAVDRPARRLRTDRREIAWDLLVFATGSLPFIPGIPGANLMHVKGFRAYADVKWMLAASGPVVVLGGGLLGIEAAAALRQQGREVTLVHRQGHLLDRQLDRRAGELLRHTLEARGLQIRVNQQLMQINSDSVTLDDGSTLAAKRVVIATGVVPEKRLAAAAGLACGKGILVDGQLCTADPAISALGECAEINGETVGLLAPCLAQAAVLAHRLAGQPIDDYRAVDEGTRLKVSGISLFSAGDISESLPGYTSFDPLSQHYRRLFLRDGRLCGVVLYGDSRQANALQEKLQQQAPVTADALFDLETSEQQPRAAGNTMMKPVLAVIGHGMVGHHFLEQLVAKGLHQHYHIVVYGEERHTAYDRVHLSDYFAGRTHADLCLVSGDFFSDNAIELRSGCEVVAIDRQRRCLRDATGRELAFDKLVLATGSYAFVPPVPGHDLPGCHVYRTLDDLDAIAARAKQARRGTVIGGGLLGLEAANALKQLGLATSVVEFAPRLMAVQLDDGGAQMLARKINALGVDVFTSKETRDISRQPDGSLRLQFADGETLDTDLLLFSAGIRPRDNLAREAGLTLGPRGGICVDDRCVTSDEQIFAIGECALWNGQLFGLVAPGYQMARVAAAALAGEATTFGGADMSTKLKLLGVEVASFGDAHGRTPESQSYHWTNGPQEIYKKIVVDSSGKRLLGGVLVGDSSEYSTLLQMMLNEMALPAQPETLILPAVAGAPVKALGVAALPDSAQICSCYNVSKGDICQAVSDGHGTVAAIKSHTKAATGCGGCAALVKQVMEHQLETLGVEVKKDICEHFAWSRQELYHLIRVGNIHSFDQLIKQHGRGHGCEICKPLVGSLLASCWNDYLLQPQHLPLQDTNDRYFANIQKDGTYSVVPRIPAGEITPQGLIAIGEVAQRYNLYTKITGGQRIDLFGAQLAQLPEIWQQLAAAGFETGHAYGKSLRTVKSCVGSTWCRYGVKDSTGFAIVLENRYKGLRSPHKIKMAVSGCTRECAEAQSKDIGVIATEKGWNLYVCGNGGMKPRHADLFASDLDDATLIRYVDRLLMFYIRTADRLQRTSVWRDNLEGGLDYLRDVVINDSLGLGDELEAEMQAVVDSYQCEWQTTLQQPENLARFTATVNSTAADETIRWQHERDQIRPSTETLIPVMQLPEEPWSAICPPETIPAQAGIGARLGNHRIALFRFDGALYALDDIEPGTQASVLSRGLLGDVAGEPVLISPLYKQRFRLRDGQSLEQADRRLRCWPVKEQGGMVWVANAPLDVALAAAS"]}}, {"location": "[2003966:2004767](-)", "type": "CDS", "id": "<unknown id>", "qualifiers": {"locus_tag": ["ctg1_1769"], "transl_table": ["11"], "translation": ["MRNIIQVEQVSQRFTTASGDFLALDRVSFAIREGETLSLIGHSGCGKSTLLNLIAGLTLPSSGGLICDQREISGPGPERAVVFQNHSLLPWLTCRENVALAVDQVFKGTMSKAEKQAWIVHNLELVQMAHALDKRPGEISGGMKQRVGIARALAMKPRVLLLDEPFGALDALTRAHLQDAVMRIQQKLNTTIVLITHDVDEAVLLSDRVLMMTNGPAATVGEILAIDLPRPRSRVALADNPHYHHLRQQILHFLYEKQIVTAQEQA"]}}, {"location": "[2004777:2005644](-)", "type": "CDS", "id": "<unknown id>", "qualifiers": {"locus_tag": ["ctg1_1770"], "transl_table": ["11"], "translation": ["MKSQIVALRRPDSPSAEVLPLPPAAVRRRAPWLRPLIQRLLPGLCGIVLLLMVWQMAAIWSSGFPGPWTTWQAAVTLFADPFYNGGPNDRGIGWNVLASLQRVAVGFGLAALVGIPAGFLLGRYRFLASMCNPIIALLRPVSPLAWLPIGLLLFQRAEPASSWTIFICSVWPMVINTAEGVQRIPQDYLNVARVLNLSEWTVMRKILFPAVLPAVLTGVRLSVGIAWLVIVAAEMLTGGLGIGFWIWNEWNNLNVENILVAIVIIGVVGLLLEQALMLLARRFSWENR"]}}, {"location": "[2005654:2006905](-)", "type": "CDS", "id": "<unknown id>", "qualifiers": {"locus_tag": ["ctg1_1771"], "transl_table": ["11"], "translation": ["MTKATGSWSRRQFLLAGAVTGGSYMLPGLRNAVWAAGSDAPEKSALRVGFIPLTDCAPVIMAAVKGFDKKYGLQLQPSKEASWAAVRDKLTSGELDAAHALYGMIYGLQLGVAGPQHDMAVLMTLNNNGQAITLSRQLQEMKITDGASLQRAIAAKEKGSYTFAHTFPTSTHAMWLYYWLASAGINPFTDVRTVVVPPPQMVMNMKIGNLNGYCVGEPWNQRAISDNLGFTATTSQAIWPDHPEKVLATRANWVAEHPHTARALTAAVLDAARWIDASEANRQETARVIAQRAWINTRVETIEGRMLGRYEDGLGKRWQDAHPMRFFNDGAVSYPWLSDGMWFLTQQKRWGLLKQDPDYLAVARQVNRIDIYQQAASAVGNISVPATSLRSSTLFDGSVWDGSDPAAYATHFAIKR"]}}, {"location": "[2007148:2008372](-)", "type": "CDS", "id": "<unknown id>", "qualifiers": {"locus_tag": ["ctg1_1772"], "transl_table": ["11"], "translation": ["MLQAADYLIASQQSEMANLAQLRQTGRFISQVSQLVHLLQRERGASNIWLCSQGTLFADALALAEQQVSAALLQLDAVMPAATPHASHSRLFSRIACALYGLDSLTALRQQVREQRISHSDAMAAFSQVIHQLLALVFEVADSADEPRISRALTALFSFMQGKELAGQERATGSAGFAAGVFNAQQSDTIVALIEAQERSFGLFSQFADAESLHHWQQMADADGDIERLRRIACTRGHSENGALRWYQALTRRIDAMKQIEDRLVTALMACCELAMAEVQTPQGVPVPPVPTPSSESWHGFWLTGSQPSAESDALPQPGGRSLLALVREQAQRLQRQSDELAAMRETVQERKVIEQAKAWLMQQHQYDEQQAWQTLRKTAMNQNKRVIDIAQALLSVSAALSAAARR"]}}, {"location": "[2008926:2009421](+)", "type": "CDS", "id": "<unknown id>", "qualifiers": {"locus_tag": ["ctg1_1773"], "transl_table": ["11"], "translation": ["VKISLALTLLAVLTLASCKAPPPPLTDDTLVTSEVEGVKLVHRYAVAAPQSFTPVNETYRALYNASVMTTPAYSGKVVRYLENGKTFEVLGRVENSWLAISDEAEGQMIGYVPLKAGVAEAKYDATVRSDRPRPRASGAKQKVCVDVGGASKACRNDNATWILD"]}}, {"location": "[2009485:2010706](+)", "type": "CDS", "id": "<unknown id>", "qualifiers": {"locus_tag": ["ctg1_1774"], "transl_table": ["11"], "translation": ["MTLEPTALSTRAASADNFILNAAAPLMNAIVQIRLAATHDDPAGLRQQLISELRQFENRCKQAGVPFETIVGARYCLCSALDEAAAQTPWGTRGVWSGSGMLVTFHNESWGGEKFFQLLSRISQSPEQHIWLLELIHYCLLLGYEGRYRGAERGRAQCDAIRQRLAQLIQATREKAQSALHSKVEVQRLAANSWRPPVPLWACATVAALIACLIYSGLNWRLGRAAEPLLRSIYQTPLPQASAMRRSASSQALLNLRQRLNDVVAAGQLEVSDGAFGSKVILPADKIFDAGGTSLNAVGRALVMRVSAAMEEVKGTILVSVYTDDSAPQNSRFPSNFEFSHARARTIAQLLSQQLDHGQQIKAEGRGDSNAMLPNDSRENRARNRRVEITLFATPEPASAPAQGTQ"]}}, {"location": "[2010705:2012811](+)", "type": "CDS", "id": "<unknown id>", "qualifiers": {"locus_tag": ["ctg1_1775"], "transl_table": ["11"], "translation": ["MRRVFSSLLSHRLFWSGIGITALAIVVWMLGPLWTFNDNRPLEPAINRQMLIGLLCFMWVLFQLIPSLYRAWFNSKLLNNIQQQTPEAQSELMATEELLTQRFNEAASLLKQTQFGRQKGSWLDRFNAQYLYQLPWYMVIGAPGAGKTTALINSGLDFPLTDSMGKTAIRGVGGTRHCDWWFTDRAVLLDTAGRYALQESMRARDAAEWQSFINLLKRYRARQPINGVILTISVADLLSESAEARFSQATMLRNRMMELHQQTGIHFPVYVMVTKTDLLKGFMCYYGALDKRQREQICGFTFDWDPSRAGASDWHRTFTTQFHLLEQQLMQQLPEKMTTHNDLSQRADCFLYPQEFASLRPLLSEYLDVVFSPAPDAVAWSVRGIFFTSGTQEGLPFDRIMGELSRKLQLPQDRQNSIASWDSVNRAAPIPGNKGQSFFIRDLLSDLIFAESGLAGSNRSWEHRNRLLHWIGYGVLAAALTTMTGLWLTSYYQNARFLDEVAQRVPVLTTQGRQVMQQPADNIFDLLPFLNNLVRLPQSDHFSIDAPPLTVRAGLYRGNQIGDAAWGVYQNALKSLLLPRVAQQITDILRNDRGDDSDYSRNALRAYQMLYQPRNYDGEFLRGWLMLNLQRTLPAHVSARELQQLDWHLSQLLDRQIQSSPYARDNTLMLRKLADNLQGAGDARLLSSSVATDASALRKQE"]}}, {"location": "[2012814:2013513](+)", "type": "CDS", "id": "<unknown id>", "qualifiers": {"locus_tag": ["ctg1_1776"], "transl_table": ["11"], "translation": ["MAERRAPGWYGKLPATGDFLQRRIAENMVSGWSNWFQQGLLTWHEQQLSTTEHFLAAPVWNFVLPVRPGAQRVQMGCLLPSRDRVGRAWPLLAIQSFPLSDWHPAQLSIAGEWYQELGDTLLRAVREKLAPDMLDLLLNKMTPLPVPQHARSAIMDVIGYQDLPCTLSWREVAERFEPQQHLSYWWSNRSDGFAHATHKHSGALTAQLFSLLFHPAAGAQPGRNGLYPPMFE"]}}, {"location": "[2013545:2014694](+)", "type": "CDS", "id": "<unknown id>", "qualifiers": {"locus_tag": ["ctg1_1777"], "transl_table": ["11"], "translation": ["MRFTIVQSKTELPVQAFDFLPPGGTIGRSQDNDLVLPDDDRAISRLQALVHISNDGECRLTNRGSVTSVVVNGLPLERGRQVLLQHGDALTIGDYQLAVTDPTRADEAEQHSDDPLALFAEDDALPDDPLGILQEMAPIVTDLQLSDSLARHSRNTAARLDIDPLPPRGARLPGESTDSADVLMQAFLEGMGLEKGHHAAITEEQMRTTGRMLSLFSQGTVALLSSRSILKRGVKAEMTMILNEANNPFKILPSGKTVLMQMYQSKMPGFMQPEQAVRDALVDLQAHQLGMIAGIRAIIAAMLQSFNPQRLEDQAKAEGLYSKIPLSVTRKAAMWDNFTRHYQRTAGEIEDDFHTLFGEAFLHAYDVEVNQYKDSQTQADES"]}}, {"location": "[2014690:2015464](+)", "type": "CDS", "id": "<unknown id>", "qualifiers": {"locus_tag": ["ctg1_1778"], "transl_table": ["11"], "translation": ["MKISYAVTSEQGARHDNQDRTGTMLGDRSACFLVCDGVAGLPGGDRAAQLVRDTLLAALDGEQPLSPQHTHAAIVACQQSVLDAQQLNPDFSRMSTTLAALFIDREQQLAWWAHAGDSRVYHFRRGFVRDVTRDHSLAQQLEDAGYENTGINSNLLYNALGADAARDASYSELVSLEDGDAFLVCTDGFWLNLTSAEMEQALRMVTACDQWLTLMQQAVNRSSISDNLSAVAVWIGSPQETTLLHSPTDSARFLPPR"]}}, {"location": "[2015479:2016430](+)", "type": "CDS", "id": "<unknown id>", "qualifiers": {"locus_tag": ["ctg1_1779"], "transl_table": ["11"], "translation": ["MKLWLPGVLSLFFAAAVHAEDYRVVYSPSLALEVFIDNVASKAPADWCQETLHLRIVSGKSRESQQLNSFLPRVGTLLANQCGKLDELPWQMMDKEGAVLASGTAARLQNWRPIVTADATANAVAQNAAPLDLSRPADSAPLQHFDLPGGCHFRTWWDENGQSLFIPDDKALRCSTEGWLEGGTQLTLSSDGKQTPVPVTFFEGYPITQLRIGNEKLQVVAINNQRMVVTKADAPDSWLVLPFNPTLHVWNFTGTLLVKMNKSAAQDLPALKVRTDAVRKAWSPLWLPDQKINLLLIDALHADLADPAIGAWRSLN"]}}, {"location": "[2016465:2017911](+)", "type": "CDS", "id": "<unknown id>", "qualifiers": {"locus_tag": ["ctg1_1780"], "transl_table": ["11"], "translation": ["MTANENQKTMANALSAGHRFNEFEIKEVIGGGGFGIVYRAWDHLLERTIAIKEYMPLSLAIRNDDMSLGLRSERYQKLFAAGLTSFIQEARLLARFNHPGLLHVLRFWEENGTAYMGTLFYSGMSLKEWQLTSPEQINEAWIRQLLPPLFGAISTIHQAGYLHRDISLDNIQIQENQLPVLLDFGSARKEIGNLSDETEIMLKPGFAPIEQYSEESDSEQGPWTDIYALGAVLHTLIMGSPPPVSVVRCIEDSYKPLADLQPAGYSLSLLHAIDRALAMKPDQRPQSIDEFAALIDLPVSDVQELVNTWPTPMAAAAEPIPETMPTEMPQPEVMAVNHGAAAAEPLNRGTARRPSKLLLVLSAIAALVVIAVAIGVNRHGPAPTADTQQASDNTTSVAPPTAKPSTAASPPALATVYLKLRHDESIVINGQPMDVKPSNSGYASLNLAAGEYTIEVHAQDRIHSQTLKIDKAGTWLINPGS"]}}, {"location": "[2017954:2018632](-)", "type": "CDS", "id": "<unknown id>", "qualifiers": {"locus_tag": ["ctg1_1781"], "transl_table": ["11"], "translation": ["MLTREFLLQADCKTAYGDIEESLLLTCEQRAASLAATLACRPDNSPVWIFGYGSLMWNPVFESEEAAEGLLQGWHRAFCLRLTSGRGTAAQPGRMLALKEGGATTGLAFRLPEETLHEELALLWKREMVTGCYLPTWCDLALNDGRTVTALVFVMDPRHPLYEADSCPRTIAPMIARASGPLGTNAQYLFSLEQELTRRGMYDDCLTDLVSQVRELQTAHHHMQG"]}}, {"location": "[2018853:2019084](-)", "type": "CDS", "id": "<unknown id>", "qualifiers": {"locus_tag": ["ctg1_1782"], "transl_table": ["11"], "translation": ["MPYQSRDDLPDNVRHVLPAHAQDIYQQAFNSAWDQYKDKQDRRGDESQEEVAHKVAWSAVKEKYAKGDDDKWHPKK"]}}, {"location": "[2019480:2020575](+)", "type": "CDS", "id": "<unknown id>", "qualifiers": {"locus_tag": ["ctg1_1783"], "transl_table": ["11"], "translation": ["MPGHEGKTRHTEYTLFLPIAALAALWFFGNSQNFPLVIALNALALVGILSSAFSVVRHADVLAHRLGEPYGSLILSLSVVILEVSLISALMATGSAAPALMRDTLYSIIMIVTSGLVGFALLLGGRKFATQYLNLAGVKQYMIAIFPLAILVLVFPNALPGGNFTTGQALLIAAISAAMYGVFLLIQTKTHQSLFIYEHEDESDDGDPHHGKPSAHTSLRHALWLIVHLVAVIAVTKMNANPLEYLLTELNAPEQFTGFLVALLILSPEGLGAIKAVLANQVQRAMNLFFGSVLATISLTVPAVTLIATLTHQELVFGLEPPHMVMMIAVLILCHISFSTGRTNVLNGAAHLALFVGYLMTIML"]}}, {"location": "[2020627:2021482](-)", "type": "CDS", "id": "<unknown id>", "qualifiers": {"locus_tag": ["ctg1_1784"], "transl_table": ["11"], "translation": ["MTQKVVNIGDIKVANDLPFVLFGGMNVLESQDLAMRICEHYVKVTEKLGIPYVFKASFDKANRSSIHSYRGPGLEEGMKIFQALKQAFGVKIITDVHEASQAQPVSEVVDVIQLPAFLARQTDLVEAMAKTGAVINIKKPQFVSPGQMGNIVEKFAEGGNENVILCDRGANFGYDNLVVDMLGFNVMKKVSKNSPVIFDVTHALQTRDPFGAASGGRRAQVAELARAGMAVGIAGLFIEAHPEPNSAMCDGPSALPLDKLEPFLAQMKAIDDLVKGFPELDTSK"]}}, {"location": "[2021510:2022320](-)", "type": "CDS", "id": "<unknown id>", "qualifiers": {"locus_tag": ["ctg1_1785"], "transl_table": ["11"], "translation": ["MTSVAQLDFTQPSLCEAVIKTTLAIRHDFPLEKVNAQLDALVAEAREFVSGESEQDLQLEKLLELFYQHWKFGGASGIYNLSDALWVDKVLDTRQGTAVSLGMILLHIAHKLSLPVMPVIFPTQLILRADWLDEEMWLINPFNGDTLDTHTLEVWLKGNISPTTELYDEDLEEAESALVIRKMLDTLKAALMEEKHMEMALNVSQVLLQLDPDDPYEIRDRGLIYVQLDCEHIALSDLNYFVEHCPEDPISEMIKVQIHSIEQKQVTLH"]}}, {"location": "[2022316:2022715](-)", "type": "CDS", "id": "<unknown id>", "qualifiers": {"locus_tag": ["ctg1_1786"], "transl_table": ["11"], "translation": ["MATFYPLLTQLHLLTVFITITLFILRFYWQRSGSPMQAKRWVRILPHINDTLLLVSGAVLVSITHYYPFSPQGSWLTEKLFGVIIYIVLGFVALGRRPKSDRVRWIAFSVALVAFCLIIALATRKLPLLGIV"]}}, {"location": "[2022729:2023560](-)", "type": "CDS", "id": "<unknown id>", "qualifiers": {"locus_tag": ["ctg1_1787"], "transl_table": ["11"], "translation": ["MIIRDWLRQAIATLCGGDSPKRDAEVLLSFVTGKSRSWLIAFDDTELSPAARAQLDGLLARRGQGEPVAHLVGEREFWSLPLEVSPTTLIPRPDTELLVEEALTRLPSAPASLLDLGTGTGAIALAVASERADVQVTGVDRIADAVALAQRNAARLALTQVTFFHSDWFSSLENQRFNVIVSNPPYIDALDHHLQQGDVRFEPLSALVAAEQGLADLQHIVAHAAAHLLPQGWLLLEHGWQQAEAVRALLAQAGFDHISTRQDYAGNDRVTSGQLA"]}}, {"location": "[2023559:2024642](-)", "type": "CDS", "id": "<unknown id>", "qualifiers": {"locus_tag": ["ctg1_1788"], "transl_table": ["11"], "translation": ["MKTSIVAKLEALQERHEEVEAMLGDAGVIADQDRFRALSREYAQLGDVTHCFRQWQQVQEDLDTAEQMLDDPEMRDMAQEELKEARSKSEALEQQLQMLLLPRDPDDERHCFIEVRAGTGGDEAAIFAGDLFRMYSRYAESRRWRVEIISANEGEHGGYKEVIARVAGDGAYGRLKFESGGHRVQRVPETESQGRIHTSACTVAVMAEVPEAELPEINAGDLKIDTFRSSGAGGQHVNTTDSAIRITHLPTGIVVECQDERSQHKNKAKALAVLGARIRAAEIAKRQAEEASERRNLLGSGDRSDRNRTYNFPQGRVTDHRINLTLYRLDEVMEGKLDALIEPIVQEYQADQLAALADHD"]}}, {"location": "[2024674:2025931](-)", "type": "CDS", "id": "<unknown id>", "qualifiers": {"locus_tag": ["ctg1_1789"], "transl_table": ["11"], "translation": ["MTLLALGINHKTAPVALRERVTFTPDTLDEALNSLLAQPMVQGGVVLSTCNRTELYLSVEQQENLQEQLVRWLCDYHQLGEEEVRNSLYWHHGNDAVSHLMRVASGLDSLVLGEPQILGQVKKAFSDSQRGHSLSSELERMFQKSFSVAKRVRTETDIGASAVSVAFAACTLARQIFESLSTVNVLLVGAGETIELVARHLREHNVKKLMIANRTRERAQVLADEVNAEVIALADIDARLAEADIIISSTASPLPIIGKGMVERALKARRNQPMLLVDIAVPRDVEPEVGKLPNAYLYSVDDLQNIIEKNMAQRKAAAVQAETIVVQESSEFMSWLRAQSAVSTIREYRSQAEQVRSELEERALAALQQGADPQQVMRDLAHKLTNRLIHAPTKSLQQAARDGDGERLQILRDSLGLE"]}}, {"location": "[2026130:2026760](+)", "type": "CDS", "id": "<unknown id>", "qualifiers": {"locus_tag": ["ctg1_1790"], "transl_table": ["11"], "translation": ["MKHLPQGRLLRLLPLASLLLAACSVHQPAQGPGKSVTSPQWQQHQQAVAKVSHYQTRGAFAYLSDKQKVYARFNWQQTAPDRYRLLLTNPLGSTELQLDAQGSTVQLVDNKGKRYVSNDAQKMISQLTGMDIPLENLRQWMMGLPGEATDYTLNDNYQLRQANYSQNGQKWTVTIQDYDRKVSPPLPANLELREGDQRIKLRMDGWTLQ"]}}, {"location": "[2026756:2027620](+)", "type": "CDS", "id": "<unknown id>", "qualifiers": {"locus_tag": ["ctg1_1791"], "transl_table": ["11"], "translation": ["MILSWPAPAKLNLFLYITGRRSDGYHNLQTLFQFLDYGDRLTITPDSSGEIRLLTPVAGVPDEQNLIVRAARLLMHEAAQENRLPLHAGATIAIDKVLPMGGGLGGGSSNAATVLVALNHLWRLDLSSDRLAQMGLQLGADVPVFVKGHAAFAEGVGEALQPASPAEKWYLVAHPGVSIATPAVFNDEALTRDTPVREMSALMQLPFHNDCEAVVRKRFREVDELVSWLLEYAPSRLTGTGACVFAEFDTESAAREVLAMAPKEVKGFVARGVNVSPLHQILNGSFA"]}}, {"location": "[2027747:2028695](+)", "type": "CDS", "id": "<unknown id>", "qualifiers": {"locus_tag": ["ctg1_1792"], "transl_table": ["11"], "translation": ["VPDMKLFAGNATPELAQRIANRLYTSLGDAAVGRFSDGEVSVQINENVRGGDIFIIQSTCAPTNDNLMELVVMVDALRRASAGRITAVIPYFGYARQDRRVRSARVPITAKVVADFLSSVGVDRVLTVDLHAEQIQGFFDVPVDNVFGSPILLEDMLTKGLVNPIVVSPDIGGVVRARAIAKLLNDTDMAIIDKRRPRANVSQVMHIIGDVAGRDCILVDDMIDTGGTLCKAAEALKERGAKRVFAYATHPIFSGNAVENLRHSVIDEVIVCDTIPLPEEIKALPNVRTLTLSGMLAEAIRRISNEESISAMFEH"]}}, {"location": "[2028956:2030129](+)", "type": "CDS", "id": "<unknown id>", "qualifiers": {"locus_tag": ["ctg1_1793"], "transl_table": ["11"], "translation": ["MSLDVYTLFICELFVLGFMSIIMLFAWAGSQYDRVLGFTTVALIATLLAMMLSSLRSTGHHFLPIAVGNVILYFGYGMLVNAFRTFRGLPLGINWLTGALLWAILCLFPQFYFSLPKRVIVTCLLCIIFTAVLIRLLYGARTLLPATYWPAQLLLVIHLGFHVARLFLDAGRPNMLHGAIGGTQFTVWIMLESMLFVMGLTFTILAMVNERTRLIYQQASLLDPLTGIANRRALFAEGNKLADWCRRHRQPLTVVLFDLDHFKSINDRFGHHQGDRVLLDFCRVVSQALPPQAQFARLGGEEFAAVLSLNEQEGKNWCEQVRRAVHASAPEQVIYTTSIGMTAVAPTRIQDIESLLVAADEALYHAKTSGRNRVEVFTPLAEKSELANQL"]}}, {"location": "[2030119:2030404](-)", "type": "CDS", "id": "<unknown id>", "qualifiers": {"locus_tag": ["ctg1_1794"], "transl_table": ["11"], "translation": ["MKRKSAHRLGNVLMGLGLLTMVGGVLYSVLNQLPEINLPAFMAQAAIFGIFIGALLWLVGASVGGREKVSDHYYWLRNCDDRCRRRSASRHPHN"]}}, {"location": "[2030657:2031248](+)", "type": "CDS", "id": "<unknown id>", "qualifiers": {"locus_tag": ["ctg1_1795"], "transl_table": ["11"], "translation": ["VSTIKLIVGLANPGAEYAATRHNAGAWFVDLLAQRHNQSLKEEGKFFGYTARLALAGEDVRLLVPTTFMNLSGKAVAAMATFYRITPEEILVAHDELDLPPGVAKFKQGGGHGGHNGLKDIISRLGNNNNFHRLRVGIGHPGDRNKVTGFVLGKPPASEQKLIDDAVDEAVRCTELWLKEDRLKAMNRLHAFKAGA"]}}, {"location": "[2031374:2032466](+)", "type": "CDS", "id": "<unknown id>", "qualifiers": {"locus_tag": ["ctg1_1796"], "transl_table": ["11"], "translation": ["MGFKCGIVGLPNVGKSTLFNALTKAGIEAANFPFCTIEPNTGVVPMPDPRLDQLAEIVKPQRVIPTTMEFVDIAGLVKGASKGEGLGNQFLTNIRETEAIGHVVRCFENDNIIHVNNKVDPADDIDVINTELALSDLDTCERALHRVQKKAKGGDKDAKAEQAALEKCLPHLSNAGMLRSLDLTEEDKAAIRYLSFLTLKPTMYIANVNEDGFENNPYLDQVRAIAEKEGSVVVAVCAAVESDIAELEDEDRAEFMAELGLEEPGLNRVIRAGYELLRLQTYFTAGVKEVRAWTIPVGATAPQAAGKIHTDFEKGFIRAQTIAFEDFVAYKGEQGAKEAGKMRSEGKDYIVKDGDVMNFLFNV"]}}, {"location": "[2032680:2033874](+)", "type": "CDS", "id": "<unknown id>", "qualifiers": {"locus_tag": ["ctg1_1797"], "transl_table": ["11"], "translation": ["MLTDTQCRTAKAKEKLYRLNDFNGLYLEVKPNGKKAWRYRFKLNGKSSMFALGEYPAVKLAEAREKCEQARKQVANGVSPTQARQLDKIRKFNDASNTFELVAKEWLQMKDWAEITKTRRLDMLKRVVFPAIGKLPVREITPHHILKILQETAKRGAPTVAAEARRTISSVFELAVATLRADSDPVWPVRKAIPANKTQHKQALDPQQIGKLLSCFDNSRGSYQVNYCMWLMWWTLARPAEATEAEWSEFDLGNALWTIPAARMKARREHVIPLSFQAVKMLRTLQGLTGHRQHLFPGRDNPLGPMTSHSLRQLLKSLGWSGIYSPHATRTTGSTRLNEMGYRPDAIEAQLAHADSNNVRRTYNHATYLDERKVMMQDWADKLDEWVRCADSRAAVS"]}}, {"location": "[2034339:2037411](-)", "type": "CDS", "id": "<unknown id>", "qualifiers": {"locus_tag": ["ctg1_1798"], "transl_table": ["11"], "translation": ["MKLKFKHQPYQAAAVQAVVDIFQGQLPASDTAMSYRLDPGNTKNGMGDLFALDTGFKNAELTLSEIALRDNIQQVQRQQNLPLSESLVKTKVAKLNLDIEMETGTGKTYCYIKTIFELNKQFGWSKFVIVVPSIAIREGVTKSLEITAEHFQETYQKKARFFIYNSRQLHHLESFSSDAGINVMVINVQAFNATGKDNRRIYEALDDFQSRRPIDVISANRPILILDEPQRMEGGKTLDSLANFNPLMVLRYSATHKTTHNKIHRLDALDAYNQKLVKKIEVRGISVKGLAGTNAYLYLQAVEISSKKPPVAVMEFEQKLSGGNIKRVTRKLGKGDNLFVLSNELDQYRDGFVVSDINANTDTLSFTNGVELTVGDATGDISEIALRRIQIRETIKAHFDKEMELFDKGVKVLSLFFIDEVAKYRDYSAADEKGEYAKIFEEEYANLLQNAFDDGLMEGDAPYAKYLRRIAADKTHSGYFSIDKKSKRLTDPKVAARGENAGLSDDVDAYDLILKDKERLLSLAEPVRFIFSHSALREGWDNPNVFVICTLKHSDNTISRRQEVGRGLRLSVNQNGDRMDHPSIVHDINVLTVVASESYKDFVTALQKDISESLSARPRVADKAYFTGKMLNTNEGPITVSDDQATDIEFYLIQNGYVDKKRNITEKYHQDKKDGTLEALPNELQSYAEQIFQLIDSVFSESQLMQLEDGRKPKRLQPNANFEKQEFKALWGRINSKATYSVLFDDVELVNNAIKALNDKNAGLRVTPLQYTIHRGEQSDTATYDGFKKGNAFDLKVTETESDNASIHSAVQYDLIGKLSEGTLLTRRAVAEILKGLNVDVFAQFKSNPESFIAEAIRLVNEQKANVIIEHLAYDTLEDKFDLDIFTTGQSKQDLSKAGNKLQNHIYDYVLTDSMVERNFVEELDTCKDVMVYAKLPRGFLIPTPVGDYNPDWAISFKEGSVKHVYFVAETKGSMSSFDLRPIEATKIKCARKFFDEINKKFAPENVKYDVVDSFGKLMEVVK"]}}, {"location": "[2037421:2039404](-)", "type": "CDS", "id": "<unknown id>", "qualifiers": {"locus_tag": ["ctg1_1799"], "transl_table": ["11"], "translation": ["MEKLKMHSPNLTQDNIARIRDLFPGCVTEAKGEGGSVKLAVDFDQLRQELDDSIVEGPLERYHLNWPGKREALLTANTPIAKTLRPCRDESVDFDSTKNLFIEGDNLDALKLLQDNYLGKIKMIYIDPPYNTGNDFIYEDDFSVTPSDFLKRSNQIDASGNRLVINAESNGRFHSDWLSMLYPRLKLARNFLRDDGVIFVSIDDVEFPNLRKILDEVFGESNFLATLVWDRNRKNDAKYFSVGHEYMVVYAKNEPLLSQNQIIFRGEKDGVEDVRSEFDRLKAIHGSDWAAVRQGLLEFYRSIPDDDSRAPLKRFTKVDDKGPYRDDGNINWPGGGGPTYEVMHPETQKPCKLPTSGWRYPNPTRFWEEVAKGRVVFGPDETTVPRVRTSLFENSDQVMTSVHYSYAQTSANEFNTLFDGRRVFENPKPISDLRRLIAYVTGPDDLICDFFAGSATTAHAVMKLNAEDGGNRRHIMMQVAEVINEKHEAYLAGFKTIPELSRERIRRAGKKVLESACHENWNKDVGFRTLKIDTSNMADVYYTPDALHEANLDLFVENIKPDRTPEDLLFQVMLDWGVDLSLPINKQSIQGKDVFFVDGNVLAACFDASGSIDEAFVKELAKHQPLRVVFRDAGYKNSAVKINVEQIFKLLSPVTEVKCI"]}}, {"location": "[2039479:2042182](-)", "type": "CDS", "id": "<unknown id>", "qualifiers": {"locus_tag": ["ctg1_1800"], "transl_table": ["11"], "translation": ["MTQSLNDESRTHIEEFASEALTQLESIADTAKGKLHDRRTLGSEALASINTMTSSSAIQNLGQISRVNRESYQTLASEPAIARVVAEDDTGNRQTFYICRAIPLTGFINHTSYLTEKGRLASLPVGAELELKDGSYLTVIERAHLHPNALADGWDSRDTVVEAEHFGPFTIESLRALLTEVAGEGVTEDIIGQLLAEEAVKANIIDGVRRSVITKMGLRDQPILDQYQDEIFRRPIDNRLLILGPPGTGKTTTLIRRLGQKLDTAFLEEGEQRLVETIASAQGIAHANSWLMFTPTELLKQYLKEAFAREGVPASDLRIRTWQDYRRELARNVFGVLRRASGGGTFVLKDGLTSMTDAALECPIQWFDDFDEWQRKAYVQELREAATQLHDAKKTDVLSLGARLQDILSRAADGALVAMFGSLSVEVAKVQALVSSMKEGSDAKIKDALNLQLKRNRDFLDELAHVIDNPQQAHATDADDLDDPDADEEEDATAPRTGRAAALNAFMQAVRAHARAAASKRTVSKTSRNGKIIEWLGERGLTEADRVEVGASLLVQASARRFVNPVKRYLEGIPKRYRAFRRERQPANTWYLREGFEARDIHPLELDIVLLVILRAAGDLLSRPNVLRDIDSPAWSSLQPILGHYCNQILVDEATDFSPIQLASMAALAHPRLRSFFACGDFNQRLTTWGARSVDDLNWVFADFDIKEITVSYRQSKELNDLARDMIRAVGGPEQNASLPAHMDSMGFAPALLEHATKTETIVGWLADRIREIERFVGQLPSTAIFVNTEDDVAPLAEALNTALAEHNIQVIACREGQTVGQESNVRVFDIQHIKGLEFEAVFFVSIDQLATLHPALFDKYLYVGTTRAATYLGVTCQGSLPLAIESLRPHFCQDWQQGG"]}}, {"location": "[2042178:2042880](-)", "type": "CDS", "id": "<unknown id>", "qualifiers": {"locus_tag": ["ctg1_1801"], "transl_table": ["11"], "translation": ["MSQSVRFESNTAFINYPKQAVFGRTLPKSKIYEHSGANTRLKDLFVEQVDQIVWQYKLAPETINLLARPGVPELQIFSIQLKTSELNLDVLRCIDGAVQFPIIFELSFDGRTKVIAAYKRPNESDASRWVLSDYFATAWLPSDCERAAMPLALELGGLYEQVLHRLIPTPPRLQESLADLVSRAELVAAKQREVEKVASRLAKEKQFNRKVEINAHLRQLKNELEELTGRESA"]}}, {"location": "[2042876:2046161](-)", "type": "CDS", "id": "<unknown id>", "qualifiers": {"locus_tag": ["ctg1_1802"], "transl_table": ["11"], "translation": ["MELIDNINRLLGDDLKQTLKPGARLKIAASCFSMYAFEALKAELEKIEELQFIFTSPTFTANEVTDKIRKERKEFHIPKADRERSLYGSEFEIQLRNKLTQRAIAKECADWMRRKATFKSNRSKAPMQQFACVQAAAADTAYMPLHGFTAVDLGYQQGNAISNLVNKMDESTFTATYLSLFNQIWQDPEKLEDVTAQICDHIASVYQENSPESIYFLMLYNIFNEFLDDINEDVLPNDRTGYQDTLIWNKLFNYQKDAATGIINKLESYSGCILADSVGLGKTFTALAVIKYYELRNKSVLVLCPKKLADNWLNYSRNLRTNIFAPDRFNYDVLCHTDLSRTSGESFGTPLNRINWGNYDLVVIDESHNFRNNDVYKDKETRYQKLMNKVIKQGVKTKVLMLSATPVNNRFNDLRNQLALAYEGDSENLSKKLRTGKTVEEIFRGAQASFNAWAKLPSEERTARAIVDSLDFDFFELLDSVTIARSRKHIQTFYDTKEIGQFPERRKPLSFHSPLTQRTDVMSFNEIFGQLSLLRLAVYAPISYILPSRLKKYEEMYDTQVAGKGKLKQVDREKSLQALMTTNLLKRLESSIESFRLTLQSLRANHTNTLAKIRSFNETSNLSGIDSRINDLTDQLENLDADDDLASIGDSEIGGKVKISLADMDLPSWEHELKVDLEIIDALLTSMNKITVADDAKLQHLKALVLEKVAAPLNPGNKKVLIFTAFADTADYLYANLAPELLATQTLHSAKVTGKGAPKSTLKKSYDFQELLTLFSPHSKEKAIVLPNEAAEAEIDLLIGTDCISEGQNLQDCDYLINYDIHWNPVRIIQRFGRVDRIGSPNSSIQLVNYWPDISLDEYINLKERVESRMMIADVTATGDDNVLSAQANDVSYRKEQLRRLQEEVIELEDLKTGVSITDLGLNDFRMDLLNYVKANGELSNVPSGMHAVVPAKPEMGLRPGVIFTLCNRNPSVNVSQHNRLHPYYLVYINREGEVIHDHTEVKRLLDLVRTCCQGQAQPITDACFLFNKETADGRKMQMYSDLLGQAIRSMVEVKEEKDLDSLFCSGKTTALVNTIVGLDDFELITFLVIQEAG"]}}, {"location": "[2046160:2047066](-)", "type": "CDS", "id": "<unknown id>", "qualifiers": {"locus_tag": ["ctg1_1803"], "transl_table": ["11"], "translation": ["MPSSSSKRLEDLSLVQRERLAYIDFRLYFFGDIGRPDLIERFRVAPAGATRDLALYREMVPHNITFDGSNKIYRIGQAFSPLFEHVSQRVLSALALGFGDGVSGLMQALLPCESPAALSIPRMDILAAICRAIHVNRPVAIRYHSMSSGESARVIVPFALIDTGLRWHVRAFDRKSGEFRDFVVTRIEAPILLDEEPQANERQDNDNQWTHIVELDLVPHPSVERPDIIKMDYGMTDGLIRMRVRAAVVGYMLLRWRVDCSTDHCLRGPEYRLWLKDHLAIYGVKNALLAPGYSATKKADY"]}}, {"location": "[2047559:2047814](+)", "type": "CDS", "id": "<unknown id>", "qualifiers": {"locus_tag": ["ctg1_1804"], "transl_table": ["11"], "translation": ["MHVLRRCQQALQVIITELAQQIVAEVIGTTLMKYSEVFTRLWPSVATIVCYCGAFYLLAQTMSNIPTGIAYAIWSGAGIILISG"]}}, {"location": "[2048098:2050510](+)", "type": "CDS", "id": "<unknown id>", "qualifiers": {"locus_tag": ["ctg1_1805"], "transl_table": ["11"], "translation": ["MESNKDVALTAAAQRVTEKESALYAALQLEQAPAYAMPDGPLPMSHFSDDTFELFVGDVLSEVKGSPDWDWYDTVHRFSGGADGGRDVMLHAAGHCTGTVQCKKYISHVDLTMVLVEITKYFLHATFDASLISAGVPHFRWYLAASEGTTGPATIFLSGAGVEHITLYRDQIADAAVKARDKNAYLRNRPELTSLDGSGLCDLIWDRLCTSYFGFLRRAELSRLVQMLPGVKSRYYRLQPIVTGDMSAVMERLNHIAGLLHREPNDETNARGIVTSYFPHTLLSGDALNIALLPACGQDSLTVLGHLLREKCEDACGSEPVIIVTSANAFTPDQFGDIQELMASTTHPAILVAGCGKVNGRILNEWKEDSTLLFPDEDWKAAGMKQYQAGWCWVRLSDERAWCHVLIENVPADPSCGQGAQHLCLIFRDAHFWPVLGQDYFCGWAPTRGLLRRLFVTVEEEGEKRRHIIALCASDGARPAEVRSAVSNAHNLSARARICLLMCHSGSANYGPDMRSMCGVFPATDSSCEMLATRTFIPDGAVLRSSTTLLALMTLRWMDESSEIGAVNLFCLKDHRLEDDFPALMTELLNTVNRFSLMMPPGVIARANRELSQQYATDKGMSARLFIHHCLRQLARYSVANPNDIPLHELCIGKLAELNSYLRQHHNVHWQTENQLSGTLKWQAPNSAAMHIIALEDPRKASRQFQAQIADWISEPGEHPCLHVLASGWGSIEEGLVDPAVIPRSNLTVVAPPPNPQGRDAAECNASRKASLSALSALDDLFLTNAGINEIDGLLLRMRNMTQ"]}}, {"location": "[2050506:2051103](+)", "type": "CDS", "id": "<unknown id>", "qualifiers": {"locus_tag": ["ctg1_1806"], "transl_table": ["11"], "translation": ["MTYRAELMALIQEKASRGGFSPLDAIQQDALMRISVNSGSEPAEKVDTDIIPPRCDVWAAPFGMIMLHGVEADCEADFNRHVLAAESYLDLLLLGEEMPGKVMDGYLILDLTRTAGELRALVTSTEQNTRLVRKHCVWHGSEGWQRVDRISVLALTDDAAYTDAELPPGLDEEGRALIEALEEMTARKLATLHASEWE"]}}, {"location": "[2051107:2053852](+)", "type": "CDS", "id": "<unknown id>", "qualifiers": {"locus_tag": ["ctg1_1807"], "transl_table": ["11"], "translation": ["MTDLSIEHLEIENFRGIPGVLSLDLSAPLTVIYAANGSGKSSVCQAIEWLLTGKVEAVPATSLACLWGQGVTSVKAVCRMADQRIGLHRTLSGLVMHTSGAPQVLSDIDLLIKITPEEIGPEGRSNTRQNLKTEWLRSSRWLYSSALSLLVDNEHAALRKQIFANILGYGHLIPVLNKLSAYVDAIPSDRSLLTKRRQIEEEIRQLAEQVDQEAHAQARITQNLDEYARLTGYVPGSEASYEQVCDDAAMHAAQQEQALDLRQQHLNNVQAGEDTLLNSAQTEVLLKDSNGAIEKQLDLLREELRLLNGQISAHRRSAKESRNRAERAEQSVASLQAWDGLRVRLSELCGVAPHLLTRRHVLDALPAVTRPENERNSLLKAWTTLWETRNRWDGFGETLADLRLKVSLSPTAEAVQGLEQEKNAARDNHTRQAGIFESMSSATEQLRALGLDLLHQSQDKTCPLCSEPQPDHQSLVSRIEQAQSAMSPVVAAALKASTDAAAEADRAELLWQTAQQSFQEAQIALRETENITRRVNQLINDSGIDEWETDLSPQTVARGLDDSLERAKLTVSAGTFFENAVGLTGEHADASKFIDEHISAERTVLTESARLEQQKHAEHIAAETEKNRKLTLLEASVASAVEEMENGQRTLTALIQKRAPLLDSWRFLCGNTAFTSEKLGDLKRTQANALDTLHLAKHCLEQAKAALTSSQAYAKLSILQQASVRLNEQITLRQRRLDAGNSTLNAWGQHVNTVSQNSLKRLLTPASELFSKMHANEVYQSLSLGQEQGDFCWKAIADELSSDVKTIDAESHFSQGQRQDLALSLFLARARSLKGSFFLDEPVAHLDDLNRVAMMDIFRMLSTSESSMRLILTTASNGLRRHLRQKFSAGECHHQLKIVTLEGNPKQGVTVTYS"]}}, {"location": "[2054174:2055020](-)", "type": "CDS", "id": "<unknown id>", "qualifiers": {"locus_tag": ["ctg1_1808"], "transl_table": ["11"], "translation": ["MSKESTTKETIVWWEKTVEYKFVADCLEKKIIESIAPLSGFQEQAGDIITVIRDAYKNFKFYIIEFKKDLGDDGFNREVKKKFKGGIDGYNAAKGCFTDEENKPIVTGHYFIGAKYENDFFQLIVRDYFAHDRSQSTTLEEALSSEAGMTDDQFALYVGRFASHKKTQKCYHCSDSDEGGHNNPNMDNPDPGGKGITAHDLSVVVAINPDNKKCITFPLHLVHLTDGMGGTPAISISPDFGGGGRDGVSVNHEVFYKHIKYEDNEKGQLSNPDGMKDEILC"]}}, {"location": "[2055288:2056488](-)", "type": "CDS", "id": "<unknown id>", "qualifiers": {"locus_tag": ["ctg1_1809"], "transl_table": ["11"], "translation": ["MLNVKNIKMNKGISVGETHGRYPMTIHCDWLTLVSDYKSNKEKMIFEAGLLLLKKELTGAYNVTRRNMDKRSKKKPPYRNSLHISECGTDSPKLLSIYTSPRFKKVGGISIQIHPQRTTGEGMDSLLNKLNAALGGLLFPILSRAWVTRVDIALDIYGCKLDDYYWWLSWAKAYEDFCEPYGLPGLQIGKKSALSVNLYEKIDASDFKIQGLKRALFHVFDKDHRSKDRYRKERLIDLKKEQYPGLLRVEFRVQEKKNAYGKYSKAGKVVMLGSLKSMKNPLHRLKVYDRALMSDMFNEWYKVGRPDTNSSKGLVDLLSRDTGGRLGRAAERIFERREVELFNENEVWSSWSACVDAMGEVLAGLTGKSPASDQTESRAKVERKKRRLSGVRSRRKRRR"]}}, {"location": "[2056821:2057007](-)", "type": "CDS", "id": "<unknown id>", "qualifiers": {"locus_tag": ["ctg1_1810"], "transl_table": ["11"], "translation": ["MTVMKIIKVPEVLERCAMSRASLYRMLQRNEFPRQVRIGIRSVGFYEHEVNQWLAERTRVK"]}}, {"location": "[2057163:2057742](+)", "type": "CDS", "id": "<unknown id>", "qualifiers": {"locus_tag": ["ctg1_1811"], "transl_table": ["11"], "translation": ["LTVIIMTVMIRCYSQLTWRDEMPKQYSTKTQSPSQNDPDQSSPKQDSRTKFYKTFGPTIEMNVHEDTRERLREIAEFLEGEDYAEKTRGLGSVYRKTVNDLINIFYIDCIFEARTKPAKALWNLYQENYELRVVDNLEKKERIKSLSLEFPSPTQLEKGLLTPSESKWKLSEIDKLDDHRWVINTLESLNNK"]}}, {"location": "[2057755:2058484](+)", "type": "CDS", "id": "<unknown id>", "qualifiers": {"locus_tag": ["ctg1_1812"], "transl_table": ["11"], "translation": ["MAHMRDEFPEKTKKILQERVANRCSNPGCNCLTSGPNFDVEKATRIGVAAHITAAAPNGPRFNASLSSEERKHISNGIWLCQNCAKLIDSDEQTYTEHAIRSWKSETECRIRNELEGGNLLDEDTDLQGWSCGHCNTFVAEGQMVCTGCQAEVAYHATKYEVIEARKLGGLFGAMIGGMLNFSVPNLLNSYFNLNIPNNWGLGLYSLFIVAVLAIIGALLLEEIKHSQYRNKPPRFFRQRNI"]}}, {"location": "[2058493:2059420](-)", "type": "CDS", "id": "<unknown id>", "qualifiers": {"locus_tag": ["ctg1_1813"], "transl_table": ["11"], "translation": ["MSGAALRQIVPVVQTTVFDAYISGLAPSGRRGITSLLNRSASILKRGADADHYPWEQLNFAAVAKVRAALLDGGYAVSSVNMALSALRGVAQTAFNLNCMNAETLTRIRSVKRVSGDVQRKGRALNKQEIRALIQAAKQHPQPLRRCRDTAIVLTLCGTGLRAGELVKLERRDYGNGILTVRQGKGRKYREIHVAETVDKAIRAWLKVSANEAENALFSRIQRNDKIVGQSLTTTGLTGILAELQQTSSIARFTPHDMRRTFITRLLEQGVDINTVRQLVGHRDISTTTRYDCRGDSMKISASRRIFE"]}}, {"location": "[2059910:2060108](+)", "type": "CDS", "id": "<unknown id>", "qualifiers": {"locus_tag": ["ctg1_1814"], "transl_table": ["11"], "translation": ["MVMSEFPLNEVNGFMKQLAAGYASTQGESFTGHGGSPVTVEETERFFIHFDQKRPVKLVAEHNQV"]}}, {"location": "[2060733:2060859](+)", "type": "CDS", "id": "<unknown id>", "qualifiers": {"locus_tag": ["ctg1_1815"], "transl_table": ["11"], "translation": ["MCRVLCVARAGFYAWLHNPVSERDNDNQRLLALISDSFSLR"]}}, {"location": "[2061723:2062677](+)", "type": "CDS", "id": "<unknown id>", "qualifiers": {"locus_tag": ["ctg1_1816"], "transl_table": ["11"], "translation": ["MLPLNYLCWLHERVTLVPLADLADIHDLGPGQIKVLQRFYSIISVARHPLSHTEMFSEVIQKVIQENNHLILKEGLLIYAKTQTHNTFYDDNWLSELAQRHGIGHWDSATLSLNHCATALSAIHFLKGKARKENKPVILLTGEKAFHKDINKLDNGLLAEIPVALLLNAGQKAEWSISDSCVIHLADFHNNHRDKPQQQRRELFSTLDNHYIEFYLALLKKFKLELDDIDAIVPGNLDLPQLKRVFSALNYQGEIFTDALSHYGHAYCSDIPLNLCMLLKRFRGKRVLCVTMGMGITLSGILIERDQSNENSVTGYQ"]}}, {"location": "[2062648:2062909](+)", "type": "CDS", "id": "<unknown id>", "qualifiers": {"locus_tag": ["ctg1_1817"], "transl_table": ["11"], "translation": ["MKTLLLAINDALNDVLPSKVTITENTDFNDDLDLDSVLFVQFLLLLEDNVPGLIFEPDQINQDAFTTVGKLMTWISEHQDMESADA"]}}, {"location": "[2062901:2063531](+)", "type": "CDS", "id": "<unknown id>", "qualifiers": {"locus_tag": ["ctg1_1818"], "transl_table": ["11"], "translation": ["MPDALFNDIYALFKNQLPAQAIQAFHLRLAEKGAQVTQFQLAVIPSSEHREENDPVLQELGLYLAPAVAQQNNRVINYQTLSAVAARLGLLARILAVSWQHLSCRKSFGVKTTKHQLIKAEFADISNHIDALLMQWQLRMAQADFAGAEEDHWQISVLTNRAEKLMGGHGYLLGNTHSLSYLSMMIYSLYGKSCCNEHLPQVENMEQQV"]}}, {"location": "[2063527:2064880](+)", "type": "CDS", "id": "<unknown id>", "qualifiers": {"locus_tag": ["ctg1_1819"], "transl_table": ["11"], "translation": ["MNMAPDIALPRPASAGRDLNDLIRLAWPMVVVAFAVSLAQNLQTAILGHGNESASLYVLSLTQPFSFLFLAILECLAITNQVFSARSVNQWSRQKLLPATSLLATAGIVITGCVGGLISLSAPLLMKFLPVADTQFYSLKLPLFFLSMLPFVMLEMCNSALRGQGKSAASMVLVLANICLNASLCYFCYHVKNLGFWSVIIANALSSTVLIPVALAMVWQAGKGETDQQPGAFIPRLTGLMLNVGLPVFASLVILFFGSVLIIPLLGQLGEQYVSAFLIVSRIRMLIVIPAVACGSALAIMLNQRMSTHSAVALKRLLLRGMGFIGALYLLLTVGVYLLQSQLVSLLSVDARIQHISTAMMMMLLPAFFITPFVASLQALLEQLNQAKRVLILTVAIELATVAVILTGWKAFDQLNAVLYLILAFNIIYFIAFGREFFRLSDKIGDKNVL"]}}, {"location": "[2064869:2065925](+)", "type": "CDS", "id": "<unknown id>", "qualifiers": {"locus_tag": ["ctg1_1820"], "transl_table": ["11"], "translation": ["MFYSFLYPFLLLLCLCHQNYLRLLVIMRLRPSLLLKAKIRPATHYSRACHLISLIDMYSLHVMSSYLSALYAMHLFEKTRALPYKQGELKLLSSCTQDTLQWRNRAVKIFIYPQPSPTVEKVLLLHGWDGRSIMFRHIAQHLQQQGYAVIAPDLPAHGVPKGSKVSFYDLASFVLHLEAYYGKFSIVIGHSTGGLISCMAALQGLSFKGLVLMSSPGSYGDMVDKYVSANRLPARIASSMKRIYQLRYGLHPDQIGPALYQDIEKPVLILHDMQDLSISLDSAKALNKAFSRSELITTQNKGHNGALRDAATLENISTFISGAIREEFYAFEKHVFRKNIYSVRLRNSRTH"]}}, {"location": "[2066046:2066352](+)", "type": "CDS", "id": "<unknown id>", "qualifiers": {"locus_tag": ["ctg1_1821"], "transl_table": ["11"], "translation": ["MSTLHSVIEVFILRSLQNMGVGPQTLNDIVRGADMYGPAGVLDSVHLVGLISDIGDAVERADMCSDTLFDILDGDLFLQFKNIESTLLFLSERFGNVNFSA"]}}, {"location": "[2066332:2067652](+)", "type": "CDS", "id": "<unknown id>", "qualifiers": {"locus_tag": ["ctg1_1822"], "transl_table": ["11"], "translation": ["MSTFPPDSEFINRSHIENLTYQQLAESVSTPFYAYSASQIRKDFCDLKTALPQGLIFYYSLKANPNKALVALLHQAGTGCEVCSLAELKTALSLGISAEEIIFVGPGKHIPELTACCEAGIKAVVVESLQELNLLNDIAATLNKTQNIALRINPAFSGEKARLVMSGKPRQFGIDEEQLPSIIGELQNLTSLRLNGIHIYLGTRILEWQAIVRNTQNILNLAEKIQQTYGLTFDFVDVGGGFGVRYFDHEKKLDLDALGHALLPVIQAYQQIFPQSRIVFELGRYLIARAGIFVTRVNCLKQSREEWFAICDGGANCHGSAAGINAMIRRNFPMARLGNAEPGEQSRYQVTGPLCTPTDMLGENILLDTLQAGDLIGIGHSGAYGASASPVNFLSFGHPAELLIEHDKAVLIRKPDDVDTILAPQVYQSLALSGTQKCQ"]}}, {"location": "[2067642:2068575](+)", "type": "CDS", "id": "<unknown id>", "qualifiers": {"locus_tag": ["ctg1_1823"], "transl_table": ["11"], "translation": ["MSITLAFTASELCWQQYECPATLRVSDNDQNECEALTSFVNALYESHGVNEQASGNTISSWLTARKNTFFMMVKPLLARLNDRHGLSSVDLVVLAHWTHDTIIGHSVTNAVIHEINAQHAFGIALSDHGISGSWFALSLINDYLDADEGKAGERTALLLIADQSTALHNNQHLKNISAVPCAGAVLLRSRVAGSGSASDGSFTFKGYQKVQKSDSRTLFEICAMPERFFTAAESRFPLTILTESKLGRQMKASSLFNNVCVQIWDQTLMSVAPWAQLKQCATPQRRYLFIQEEPDAYRVAAFFSGQSACI"]}}, {"location": "[2068565:2069531](+)", "type": "CDS", "id": "<unknown id>", "qualifiers": {"locus_tag": ["ctg1_1824"], "transl_table": ["11"], "translation": ["MYINHITRLISPTLTPLSVMSEKYRWGNRNDKIFSRFHNFVSASLFSETALPVLIENLFSQLRQECHPALLEKIDFIVWAHSLHAVLPFDINRVVQNQFSRIFNNPNIECFSVTQGSCASGMLTLKYIQHKFANQKWRSGLMITGEKCFHQTVQFVDQNGYFGEGLSATLIGVTPAASALKIKAIRLTQLGAFGKRMRETTRDHENHYDREFLPAMQKTIALTLSDAGCRGSELSVLLPYHISPVTFDRLADRTGFSRDIIYRKNMYTLGHCFCSDAFINLHDLVLQSGAELKGKPILSLASGVAGTFAAMIIESEAGVKE"]}}, {"location": "[2069527:2071108](+)", "type": "CDS", "id": "<unknown id>", "qualifiers": {"locus_tag": ["ctg1_1825"], "transl_table": ["11"], "translation": ["MSVDHLTRWLSATSTAYPDNIAIITASDEISWLALKQRALSAAHYLKSCGVSRGDRILVWLPNGIDFVVSFWATQYLQAVFVPVNPETPPERVTWLLNDAEAQAIIADGCRAGLLDALQTDDASSHTASLIRIYDRLDPQQRCSASLLTLEQLAALPPSETFPCTPTLDVDLACLIYTSGSTGNPKGVMLTQRNMLSAATSVSTYLELAHSDRIYCTIPMSFDYGLYQAIMAARVGASLVIERDFTRPIFALSQIAKYRATVFPIVPSLLALIAPLASRYDFSSIRKITNTAAALHPADIDKLMHIFPQADIYSMYGLTECHRCTWLPPAMLKENKESVGYAIPNTELWVVDDQGHAHTADATGELVIRGATVMSGYWRNEAQTKKKLRPGPIPGEQVLYTGDICHLDKNGLLYFVARLDDMLKSCGEKVAPKEVEGVIKRFPGVSQVAVMGLPHAIYGDEIVACVEADNNLDLTQLKAFCKLHLEGYKCPHRYFIDTLLPRNPNGKIDKNRLMTSLLRQSQQERL"]}}, {"location": "[2071129:2071384](+)", "type": "CDS", "id": "<unknown id>", "qualifiers": {"locus_tag": ["ctg1_1826"], "transl_table": ["11"], "translation": ["MYTTLIIEAIGLVLETTNVSELNPSTHLERDLGFESGLYIELIMYLEEKIDSLILDPATLEFKNFETVGTLSGYIERQLANQAA"]}}, {"location": "[2071383:2072937](+)", "type": "CDS", "id": "<unknown id>", "qualifiers": {"locus_tag": ["ctg1_1827"], "transl_table": ["11"], "translation": ["MNASWYELITLFLRFRHNSGLAWQSGDSQFNYHALYNRACDIAHLVKTQQQECQSEFTPVIIYGHKAFDFVAAWWACLLCGSPVIPVEADNTPARLSRIAQTTGAGLLVNTQPAMLPLDQVPVLSTACLAMDKHQDNPDNIIQSTLHAQTLPDWHGLAYIMFSSGTTGEPKGIKITLDNLADFVRWIRTDFPLDGPITGNVRYCFDVSLFELWGAWSGLQPVSVLDHAELINTRKLIAQHAAIGLSFWVSTPSIIRLYLLDKTFNHQTLPHLKRFLFCGETLTKDIVSLLWARFPGADIINTYGPTECTVAATSVHITSEMMSAGAPLPIGEARAGTTLHLEMNDAACDSGVLLIRGASVGAGYLNAPADREASFTNLAEGRCYNTGDTGTFDGRFFYFLGRIDREVKIQGYRIDLHTIEHYLLSCPGISGVIVEPFFRKGRAEALQIFIVTASDTNFALLAQEMLEYFPAWSVPRYWYRIADIHLNHNGKLDQQTVKQTALTDGCHYVFISGKSPF"]}}, {"location": "[2072905:2074411](+)", "type": "CDS", "id": "<unknown id>", "qualifiers": {"locus_tag": ["ctg1_1828"], "transl_table": ["11"], "translation": ["MFLSQVSPLFEKMIRQDRATAIVNQQGEYSFAALGQRVADLTAYLAPWSGKNVLIYGHKQIDAVAAILACIRSSCCFTFVDEANPVSRLQKIALMSGTQLIINTSQHALEGVNPCAQVMTAALSAGDITLLELPRTLSQQLFYILPTSGSTGEPKGVRITYANFAAFNAWFADEVTQNPEGCHVNHACLSFDMGILDLIPPLCRGKTVLMLDHKNNMLPRQNIRLMLRNSQLPVTSWFSTPGFAELMLKDPRFCARNFPHFARIYLGGDRVSLKLVQEFQRRFPVATILHGYGPTETTCLTHTHVLTSPVEHDSGRLPLGDVRGLNQIVIVDEQGFPLPSGTTGEVRLYGPQVSPGYLPDEHPRNVAFGCDAKGHYYSTGDKGFINAAGSLFICGREDGQFKLNGNRIEVAEIESAAYAHQNVMQCCLAMSEKQPAGKTLHLFVQLHDDGPAYHDDFRHHLAQCLPANMIPRSVIFRPDFPMTLHTKIDKKALIKAVEDQM"]}}, {"location": "[2074521:2074926](+)", "type": "CDS", "id": "<unknown id>", "qualifiers": {"locus_tag": ["ctg1_1829"], "transl_table": ["11"], "translation": ["MHFDHSGYVVADSDETIAAMKPFYPVVVRYKEEIPSQKALISLLSTQDNLYRIELVEPLNDNILLNQMLKKSDRKCIPYHICFVTTDFDKQYQSMKQAGWATLTRPFNGMVTEQRASHLYHPAAGIVEIMTHPL"]}}, {"location": "[2074922:2076062](+)", "type": "CDS", "id": "<unknown id>", "qualifiers": {"locus_tag": ["ctg1_1830"], "transl_table": ["11"], "translation": ["MKKTYQQIQLRNLLQIGDDAGLIAERIRKANDPDCSRSIIAEWSFAAALNQLGLPADPSENSQSQQPADISLTQRLKLYENIGYVSPALIFLAPGPGMAAFVVAGLGTAEQQRQFFAPFRQGLHWSCFAMTEPGTGSDARAMRCQAKRVKGGFRLSGEKMLIGNGTLADIGVVFARTAEGPLGVDAFIFHPQSEGVRRRRLHLNGLDGISLAQLTFDNLFIPDEQALGQHLKPTERFARSAMATFDALRPCVGAIALGVARRALDDWQCHALAACPGLSGMFCHAGRELDAAYLRASRLCQQLDEHLTPDCTPGMSKTHSVTVAESIITRLIHALPAEITTLHHRIWQAYRDVKAFEYTEGTRQIHLLSHTVMPLSEAY"]}}, {"location": "[2076061:2076556](+)", "type": "CDS", "id": "<unknown id>", "qualifiers": {"locus_tag": ["ctg1_1831"], "transl_table": ["11"], "translation": ["MASVIELIDHQTLTVRSLCQPVVPDRRHFISSQAAEQASSWFHHWPENPCSHRLHEAETLSICQTHLITAHPAMLIYDALFPAARGATPLLQSLLNHCPGYREAWGVHSGPFSLQAITQLSSHYILPGFRLVYVHDPLRRLSPSSIQQDVTLNILIYHLRDNAR"]}}, {"location": "[2076555:2077377](+)", "type": "CDS", "id": "<unknown id>", "qualifiers": {"locus_tag": ["ctg1_1832"], "transl_table": ["11"], "translation": ["MDEQLSAIIRSLRQPNLFPLRKSEHNEMSQMGSYVIEAGGCLSRVFVSLSKRKAAPKALLIHGWGGNPFMLTPQKAILQQLGFDIYLPFLSGHDLDYPTPCSVPDQIQLLLKLQEQMGEFDVVIAHSAGGVIAALAATQGFRLHQLILLASPRSFPALLDYKLNEKMPLPGLRAALHDTFFRHYEAIPALMSETLFSALDAHVLVLHGTADCKIPCQDAESIHLQLARSSMLLVDDTGHLGLLQHQATRQAVSDYLCPWALPIQGATDDAWSH"]}}, {"location": "[2077360:2078317](+)", "type": "CDS", "id": "<unknown id>", "qualifiers": {"locus_tag": ["ctg1_1833"], "transl_table": ["11"], "translation": ["MPGHIESITLYIPDEYQSLNELVPSLELTPLDVRMFSRFYGLARFPRAPGSLDDLFRPLMSQFTARHEPLLPDIRYVVHTHTLPAVKPFPDSISALLPEYGFRHDIEFCSLTMGHCSSSLTAVDWLSRKLKAGEYALLLIGEKAFHPRVELIADTTIMGECACAVLISNPEGRGNVLGRFTTQAGEFNRQSGHASDCSPRFSDHYFPFILRALHAALNHFDVTPETLSWLAPHNVNISSWNKILGEIDLPKNKVLLENISKYGHCFGADPFINLLTLLQQERVQSGDKILLASVGMGATFSSLLIQADSSHPIAVIAI"]}}, {"location": "[2078384:2079494](+)", "type": "CDS", "id": "<unknown id>", "qualifiers": {"locus_tag": ["ctg1_1834"], "transl_table": ["11"], "translation": ["MATDITRVYPRLKTLGKYLLEAGSLAEHHRPGALALLTHPELMSIACIGIPQQFNPCPAASCSDISYVHHLQIIEYLCRSDASAMMMLPGASLSTRAILTLGTPSQQARFFSCFAQRPAWTFFAVTEPEKGSDATAIQCELTLQQENGWINGTKMFIGGASDASAGIVFTRYAQSQRLVMVFPEQAGEKMLRERLTTFGLNGAGLTRITFNHCPVQKDDILGHDHRGLQQGLNALSLVFERHRPMVAAMALGTTYGLLTSLENYTLSASATQWKTRQWRKYHSVYQRMLCVASGFASGRHQYTQTSQLKLIATQLVEETARHLPHWLHSKAWSADHALRRKYRDSFAFEYMEGTSNIHLLTSLRPPQTV"]}}, {"location": "[2079490:2080357](+)", "type": "CDS", "id": "<unknown id>", "qualifiers": {"locus_tag": ["ctg1_1835"], "transl_table": ["11"], "translation": ["MKSAAMIYLDPRDIFCRSFFCTETSQPEWEEEIPHWQSYVECFFAANGLTLTDKQKRVSEWINSPERAAFSDMVLAILPEARAAISPARISTVLMAHWTPDLHMGTSVVNAAIHALGLADCLALAISDRGPDAGLFALDGLQDCLAGKNEDGLLLIAEQKNLMYHSPLMAQLQPENTACVCVVNTQQRGLRYRGYKKVPHSTLSPAWLEDHLIGAGLESKYTTIIGPAHVLEAIKTDFHTQAHKETLLCAAPFAALKQHWQPARHYVLISEYQGECSLSTFAAAESCL"]}}, {"location": "[2080353:2081304](+)", "type": "CDS", "id": "<unknown id>", "qualifiers": {"locus_tag": ["ctg1_1836"], "transl_table": ["11"], "translation": ["MNVVSLKTFVPETHISLESVVEARGGTPSEAKTFRQLFGLTGVFSLAGEESAQTCFQDLIRQACLSLNDDIHIDAIILVQGLPARSPRQDVNLDAIRASSRFISDQAGLFTINQHNCATLFWGLKLADRLLHSGDVKRVALLAGDTLADFALAERYVPGCTLIGDAFACLILEAGPGACQISDIHCYHRPEFWPGLDGSQEDTKRFYRAHGELISLVLDHYPTGLRDQAWLLPHNINKLAWQTWRRYPMNARQRVATDLTGLTGHCYTTDPLLLLETYAPAITGRPAIMLSIGLGGWVGSARITCHRREENSHVRV"]}}, {"location": "[2081290:2082604](+)", "type": "CDS", "id": "<unknown id>", "qualifiers": {"locus_tag": ["ctg1_1837"], "transl_table": ["11"], "translation": ["MSGSDTIPHYIPPSDRARQNGFLHQAETAHRLHGDLVWIGEASGPLLLLAGGRHVRLMIEQESLFLKDFESVTSASAVGRIIMGPALTTSLDGEEWRIARKLTTPAVNPRSPRLKEGTERSAHWLAATLSEGEPPSLRSLCLNWALMCVADGFFGSAISMVQLDRMIDHFRRIYLQLIIGAPAMSYEQMCHHSALALFREEVRSLISPHIGCSAAGQHQTTMLQRLCQALDVKASHDERERVISLLLGNLAASVDNTGIALLWTLTHLSQHQAFQHRIREEHAQGKQTTALAVVKESLRLTPVTAFFERRTAGELVIDGVTLAQGTRVVFSPWLVQRNRQYWADPLIFQPERFLTGTKIPNEHYFPFGVGKRHCVGMTLALDQLTTAIVTFCEHFAFSLAPDILPAALKPLFELNVMPRGDIRFNLHPHSKVFPNVC"]}}, {"location": "[2082593:2083679](+)", "type": "CDS", "id": "<unknown id>", "qualifiers": {"locus_tag": ["ctg1_1838"], "transl_table": ["11"], "translation": ["MCADMTPITSAIPDLSLFFFSNVTKGTSASQYQQLISMAQQADELNFHAIWTPERHFNAFGGMFPSPSVLSSALAVLTRRIAIRAGSVVLPLHDPLRVAEEWALVDNLSEGRVGVAFAAGWQRNDFVLNAANYKNRYQSLFRSLEQVESLWRGDHLLRHELSLPGSPEPVEVHSWPAPLQANIPVWITAGSNPDMFEEAGKRDCHVLTHLINQTWEQLDINCARYRQARIDAGFAHKTGKVTLMMHTQAGPEKAAMLDELRPALHQYLSAFMQLSNNLSQPSSPQTGETHKRQAYSLKWGVEKYLTQYGLFGSAAECRQQLIALKQRGIDEIACLVDFGMTEESVRTTIATLASLINKEIS"]}}, {"location": "[2083675:2084332](+)", "type": "CDS", "id": "<unknown id>", "qualifiers": {"locus_tag": ["ctg1_1839"], "transl_table": ["11"], "translation": ["MKNTTAGMTFLALLFCGTAQAAEKNIPVEAFTAVSAQQGINLTIKCASAPALVVSGSQDTLNKFQVTNQSGNLLLNNRAAEDDRFVSNTLNITLYTSQPLTALSGKAGVKIDAEACSVSPAQLSVKGSMGTDIRAAGKTDELQLELAMGGSFNRKPADFSAKSATVRMSMGAETALCHIPRITGTLAAGARMSVSPSANVDTGSAGTFASEVSTSDCA"]}}, {"location": "[2084354:2085017](-)", "type": "CDS", "id": "<unknown id>", "qualifiers": {"locus_tag": ["ctg1_1840"], "transl_table": ["11"], "translation": ["MPPLACNDKVLPGPESGQAYCLVRSFEHTPDGPLRRDAIQGWLRATLADTLKIPHEELQLARTPTGKPWLPAHAWLHFNLSHSGTLAAVAMSSQYPVGVDIEHVTGNAEIKRRVADRFFHPVERAWLEAQTDDHLLHFTTLWSLKEAWIKMSGAGLAQPLSSFYVLPGEEGRARICGREGAAIGVAHYQTLQDDRCYSLACVAGSALKNPPLRWRVIFQR"]}}, {"location": "[2084991:2086305](-)", "type": "CDS", "id": "<unknown id>", "qualifiers": {"locus_tag": ["ctg1_1841"], "transl_table": ["11"], "translation": ["MSKLFDTFRLRYFILCSLSPLGGILAYLLLWGFPSQSPYLKILTVLILAVTSLYFGYHFFLQLNNKVNVISNLLEAVEQEDFSLRGSTQGRDIFDGVISQINAIAMQLSRHRQQQREMDFLLQKVLSNISISIFALDSQHRVIWCNDAAARMLERPIESLIGEDGEQWQSGWLLKNANTGHPVEFSRNGRPGRYKVNSDTYIVDGKKNVLLFINDVDELLRHEEKKAWQNLLRVISHEINNSLSPIASISQMLQQHYRTHAAQAPEGFVEGVDLINRRAKELITFISSYQQLNKLAPSNRVEEDLAGLIKELPLLFMHRKFELDGPEPLMARIDRGQIYQLLINLVKNADEAMGENPGAITLTWQAQNDRVLISLLDSGVGLSNPDNLFVPFYTTKSAGSGIGLILCRQIAEQHDGYLTLKNRDGMPGCHATISLQR"]}}, {"location": "[2086297:2087707](-)", "type": "CDS", "id": "<unknown id>", "qualifiers": {"locus_tag": ["ctg1_1842"], "transl_table": ["11"], "translation": ["MDEKKRILIIDDDTGILSSLELLLRMEGYDVTLETQASQLMRHLTSKPFDLVLMDMNFQKDTTSGKEGLQLLDELKKFDDCLPAVAMTGWGSVDIIVNAMRAGAADFIQKPWDNERLLSIFHQQIELSRARRSGNCLREENKLLKRARDDDMDSEWVVQSRSMQQLLNMVQAVSGTDTSILILGENGTGKSLLARHIHHLSSRKDNSLVEVNTGCINEHLFESEMFGHVKGAFTDARENRIGRFELADKGTLFLDEIGNLPLSQQVKLLRVLEERQFERVGSSRTQKTNCRIIAATNADLEKAVANGAFRQDLLYRLNVIQLHLPALRDRQEDIEILAERFLMRFARKYNKPVPQLSRPAIQGLHDYTWPGNIRELSHLIERAVLLCRNNRIDIEDLCLPGNVPMEPRRVEPVTEGESADSLTLAEVEKSLLLKRLHQYEGNAIKAADSLGLSRSAFYRRLDKLKISHE"]}}, {"location": "[2087754:2090184](-)", "type": "CDS", "id": "<unknown id>", "qualifiers": {"locus_tag": ["ctg1_1843"], "transl_table": ["11"], "translation": ["MLFDIRYALRLLLKSPAFSAMTVLIMSCGLALTLYMVSVINTFMFSPLPYTHGENMVLLNPVVNGASLSDSGLNYLDYAEIKAHSTALENVGYFYGERADISDGNKAVSYMATRSTDDMFSYTGVQPLQGRAFSQGDTEPGAEPVAVISYALWQNYFAGSPSVINRSILINSVRTRIVGIMPKEFAFPFFQDLWLPSQLNPSQFLTRKDAPEISVYARLKPGVSASAANADLNAVMQSLASRYPETNKGLSAQVLTFQENFMGEETVTIFVVMLIAVGFVLVLACCNVGNLLLARTTERAKEIAIRVALGSPAARLVMQMMWESLFICLLSGVIAVLLAAWGLEMTNRLLPGFVPNKIPFWWHLSLDSGMILQALVLVILTVVTTSALPAWKITHGNFNDVLRDGTRGAQSRSAGRISRILVTFEVGLSCSILCISALLGVLVYQATRADYGVNTQDYLTGQIHLNATQYPDEKSQVLFYQKLQNVLNTIPGSDRSAITTSTVGQFTVPQQVDVDSSTVNSRDKWAYPLVNDVQVMPGSLSGMGIKAVTGREFAFSDDSDSQPVVVVSQSFVSQYWPGEKDVIGKRLRLRNAEDPRWYSVIGVVPDVIHGRPFSTFRHRATVYRSLQQQTAPSVNVLLHARNPALSGPALINAVRQIDSNLSVSQIQTLDQRLARNTAGLHFIASLFMLFGLIATILAATGIYAVMRNVINQRVQEIGVRMAMGATESMLMKMLILQGGKQLLAGLIIGLPLALFTAPKLIRILGDGSTGFMLLFAGVALTISLVVAVAVWFPSRRATRLSPSEAIRHE"]}}, {"location": "[2090185:2090917](-)", "type": "CDS", "id": "<unknown id>", "qualifiers": {"locus_tag": ["ctg1_1844"], "transl_table": ["11"], "translation": ["MDTETMENLVELNNINKIFLTDEIETHALSKISFTLSKGEYVAISGPSGCGKSTLLSILGLLDVASSGTYTLAGHNVENMTKQQRASLRNRDIGFIFQSFNLISDLTIEENVALPLTYRKEMSKAERQSRVSDALAKVHMSHRARHYPSQLSGGQQQRVAVARAIVGSPSVLLADEPTGNLDSKNAEAVMDILDNLHREGATICIVTHDPRSAERAQRSIILSDGQVVADGLHNHELTLIREA"]}}, {"location": "[2090955:2092206](-)", "type": "CDS", "id": "<unknown id>", "qualifiers": {"locus_tag": ["ctg1_1845"], "transl_table": ["11"], "translation": ["MDISITQPGHKQWFRKHGIKWISGGLVFATLIVIYNVKFSPYKVPLSSLSVAEVKFGNFSVDVRGNGVLLPQDINWVSASVDARVEAVIYKAGTRVKKGQLLVKMSNPTVEQQYQENKLEYDALQAETDARNAELKNKILNQEAVLLDAKSRLSGSEMKLKAQKKYIAAVPVLDYETTRIATELNRHQVEFEEKRLATLKQSVDADTKANLMRLRKSASLVVLSEEQMQSLNVTSPIDGVLQDVAVQAGQRIITGSNIARLAKEKDLYAELKVPELQSRDLAVGQPVMINTGRSTFQGRVSRVDPAVVNGTVKVDVTFEGPLPQEARPDLSVDGLIAVAKISQTLFVERPPYAQNNLPSTLYRLDEKEQSATKMKVDFGQGSVDFIQITSGLRAGDKIILSDSSAWQDADQIAITP"]}}, {"location": "[2092632:2093178](+)", "type": "CDS", "id": "<unknown id>", "qualifiers": {"locus_tag": ["ctg1_1846"], "transl_table": ["11"], "translation": ["MLERRLTEAEKEGFSRKIVDDLENRHLVIYGKQAKAEKAHCIVKVIDYIIENISEDILLEDLERISGKTRFDICRVFNLFYGITPIKWMWKVRLTLAKEFIDLAPDWSLTDISCACGFTSLPHFSRSFSLAYKQSPMKFKKTARARLKMDDKKDHMEFDRMFGVDRNSFSKNVLINNLHLI"]}}, {"location": "[2093360:2093813](-)", "type": "CDS", "id": "<unknown id>", "qualifiers": {"locus_tag": ["ctg1_1847"], "transl_table": ["11"], "translation": ["MTMFTTRESRILDQACQIISRYYQHGVQLSCPDDVRRCVMVELAPLEHEEFGIILLNNQNQLLHRETLFRGTLNTVSVHPREVIKLVLKHNAAAAILVHNHPSGEPEPSRSDINLTKKLKGLLEMLNVRLLDHFIVAGAETVSMAERGLV"]}}, {"location": "[2093814:2094354](-)", "type": "CDS", "id": "<unknown id>", "qualifiers": {"locus_tag": ["ctg1_1848"], "transl_table": ["11"], "translation": ["VTANRGIRASQQGELDSLCGAYCLVNMLSWLYDGKVKRRPLMNRLAQAYQQRWPLNEWLAKGIEEDRLDWLMAQVLQKGHYSRQFPVEITKPFAGKKGLADGRLFREMQRFLDVTDHSRLILLSDQFHWSLLVKMDEETLWFFDSNGRTAMPRKAFSLRTGLTRRQLFADAIYFIEREF"]}}, {"location": "[2094399:2094819](-)", "type": "CDS", "id": "<unknown id>", "qualifiers": {"locus_tag": ["ctg1_1849"], "transl_table": ["11"], "translation": ["MNIIRQEGLSLPVSQELINVIFYEISRRPPVSPNARAVTLLFKDVNYSAESGGYHPVEIRLTSRKDEWYFDYITDLKYMGLYPELEKDIDFSWSQRYVFQSFVGDLHPGEGRDIFELWQRNFVHYHFLKVYSLTLSWES"]}}, {"location": "[2095051:2095426](-)", "type": "CDS", "id": "<unknown id>", "qualifiers": {"locus_tag": ["ctg1_1850"], "transl_table": ["11"], "translation": ["MVKLVADSADKLVGQRIQARRKEVGLTAAELAESIDISQQQLSRYERGTNKINIAHLITIAVALKTPISWFFIDCMDDFNFDDIQPNYVTGHDMELKQRLDQVWMKLNHDKKKSLILFLDEFTK"]}}, {"location": "[2095616:2096144](+)", "type": "CDS", "id": "<unknown id>", "qualifiers": {"locus_tag": ["ctg1_1851"], "transl_table": ["11"], "translation": ["VATSISEITDCFEYFFSSLYRREFVKTLRLNECSERELLPLVRCYLLGWFADNVSPEVKSKLPGAVSGHGFIDFVIDNVAVEFAVRKPTAARSNVSATVNSTEVKKLMKHGGKALLVLFDFSITPYSEAHIEAFRDWPSLGRGNHKKSAFNVAYFYVEKRRPLTLGKITKNIRIN"]}}, {"location": "[2096156:2096516](+)", "type": "CDS", "id": "<unknown id>", "qualifiers": {"locus_tag": ["ctg1_1852"], "transl_table": ["11"], "translation": ["MKRVILATLLLSTSTLVNAAEYVKKNGYLEITNHKASAEFSINSSTPDGSGVCNMEGNASAISASTGQRKRWLWNDSSSQCVAVISELSTGGATVMTKGCEDYCGSSATGTMDGVYKPK"]}}, {"location": "[2096512:2096743](+)", "type": "CDS", "id": "<unknown id>", "qualifiers": {"locus_tag": ["ctg1_1853"], "transl_table": ["11"], "translation": ["MKESQNIFPDTININEIIKTENDAPNDLLHEQTLELIINEGLKVVKVSTVQHHFRIGYNRAANILDKIRKSNRNFN"]}}, {"location": "[2096762:2097095](+)", "type": "CDS", "id": "<unknown id>", "qualifiers": {"locus_tag": ["ctg1_1854"], "transl_table": ["11"], "translation": ["MLKIFITLIIAFILFGCNEDTPKCSSTDAKNLVIDISRKEIEKSLKLDADVSISVNNVRTLNHDSKLDVYQCAADLTFTKPNLKQDIPITYRIQKTDEGKGQFYINVYGL"]}}, {"location": "[2097221:2097491](-)", "type": "CDS", "id": "<unknown id>", "qualifiers": {"locus_tag": ["ctg1_1855"], "transl_table": ["11"], "translation": ["MAVSGKKATTRVRFFWQPDINGQMQAYGVHTGEGSSYEGVRVANIKWVAQNQRYEFTPAGGVDGPLITWTPDRPEGSDLPNHTGDNVTP"]}}, {"location": "[2097627:2097756](-)", "type": "CDS", "id": "<unknown id>", "qualifiers": {"locus_tag": ["ctg1_1856"], "transl_table": ["11"], "translation": ["MEKWLSRFTGHNPYLLEINNSSIKPDVLRLYGRETLSEPFRW"]}}, {"location": "[2097969:2098731](-)", "type": "CDS", "id": "<unknown id>", "qualifiers": {"locus_tag": ["ctg1_1857"], "transl_table": ["11"], "translation": ["VTLDLAEGRLHRADIDIKEDPKEGSYRWSNLWRPYTPSIICVGDMYFAFNLAEMTEYVPAKKVKNRYVRDEQMGRWIKGRDSDHFHRVSKHTLPTGRFLLQLYSPYSSTKRLLQFLQTKQCGLISQIPKMISSMQEAVPLISKQLEKARIEAEELRIKREREQAIYLEKKRIEEKEKARSASLAELKSIMAQWAEDKRLEQFFHEAEKETEMLDEQQKMLVTERLQLARQFLSQDRAIERLLKWKTPDERLDS"]}}, {"location": "[2099841:2101794](+)", "type": "CDS", "id": "<unknown id>", "qualifiers": {"locus_tag": ["ctg1_1858"], "transl_table": ["11"], "translation": ["MPVFEAVVNSIHSIEEMNGAAEGRIVLQVNRATQGNLDFDTKSQSAIVGFTIIDNGCGFNDDNFKSFETLDSDHKIDKGCRGVGRLMWLKVFKQVEVESHFFDSDGELKKRFFRFDGKSGVHGEKILDPTSSNPGTVIRLIDFDESFRKQVLSKGHSIANQLLEHVLWYFVRQGSAPNIILEDSDETFDLDSLLKGHMHASAFIETITIRECQFDLTHIKFRASVNKKHQLAFCAANRLVKEESIQGKTPGLYGKISDNSGEFTYTCYVSSEYLNQHVRSERTSFDIAEDVEDMLNEVSLKDIREAVLARTKFYLQDVLAETTSAGRKRVDDFINNHAPRYRPIVNHVPEELLIVDPEKSDKELELHLHSQWYEVERQLVNEGHDILNPQNKEQVEEYKERLNEYLSKAEDLKKSDLANYVSHRKVIIDLLQKSIERLEDGKYAREDMIHELIMPMRKDSNEVFLEACNLWLIDERLAFHNYLASDKTLLSMPITGAESTKEPDILSLRLFDNPLLVNDQNTPYLASITVVEIKRPMRNDMQEGEDKDPIDQALGYLERIREGGVKTKSGRPIPGGKDIPGYCYVLCDLTKTMHRRCRRANLRITSDGMGYFGYNEPAHSYIEVISFDQLVKSAKERNRAFFDKLGLPSV"]}}, {"location": "[2102240:2102726](-)", "type": "CDS", "id": "<unknown id>", "qualifiers": {"locus_tag": ["ctg1_1859"], "transl_table": ["11"], "translation": ["MVFNIVLSSAGKRPLIPVIREKCSILLLSKRPNISGAKVKPPLLVSRLSSRKSSRSSKSRLIVRAQTSYSSASFARCNVSPLLRRIRISAIRSANLVLLLLIDSLFFFLTHASCHAIVTGYVTLDAIKMADTNLLAQMIIGRVSLNFISNSMLMKVANGIT"]}}, {"location": "[2102754:2103318](+)", "type": "CDS", "id": "<unknown id>", "qualifiers": {"locus_tag": ["ctg1_1860"], "transl_table": ["11"], "translation": ["MVHGHKYLVDEMLSVNFPRLQRAIDEQCIVTFCYRRKDAMRHYTVEPYKLLNYNGIWYLSARHAEKIKNFTLNKIASLECTFEHFSLDEDLHESIKKQESVWASEMKFKVVIKISADVAEYFERRQLLNEQIIEKKMDDGGLIVSTQISHKTEITPMVRYWIPHLKIISPQSLQKELVQEIKTWLDE"]}}, {"location": "[2103321:2104311](+)", "type": "CDS", "id": "<unknown id>", "qualifiers": {"locus_tag": ["ctg1_1861"], "transl_table": ["11"], "translation": ["MSSWKIRIKRNNKKWPPSNIKHISPKVNVIIAATMSAGKTSLINALLGTELLWSANEAATAKITRIHHSTRNEKTMRGVSFTWEGECHQIAETVDSQMMHAWNASPLVKHIELSGCLNAFNESRCLPVIYDTPGANNSQDSNHAQLFKEALEECDTGVIVYVLNATQPATRDDANLLSEIKSHMSASPGKRIIFVLNKIDELDEDKGEIPALAVQAAARYLEKNGFSAPVIIPAMMKCALVARKMLTRLRTTRSQGNHLANELVRFRLNKHVLNEAALIPPPLRERLRQELSHSTLSISSNNEFCQSELRQFAAYSGIRTLELYLTHYL"]}}, {"location": "[2104321:2106586](+)", "type": "CDS", "id": "<unknown id>", "qualifiers": {"locus_tag": ["ctg1_1862"], "transl_table": ["11"], "translation": ["MNKIYIEHNPFIVETRFLINGSEPSEGCRLSSYKELRLQLWVETLFDELSRLLNGELAFCVEFKGVESDYMDMLEAADVARLKGMTIELELSRVKEVHHRLNVIQSMMEEARQNQQFNDYIENNEKVNRGFQEAFDRDFNLYVVATMSSGKSTLINAMLGQDLLPAANEATTATIAQITDDKTLGTSFMARRISSHIGPGEEIPVSSDLLKEWNQLEDTHQIELRGNIVSIQERENVRLVLTDTPGPNNSQDGEHERVTMSYIQDSQRNPLILYVLNASQLGINDDQHLLRLVAQTMVRGGKQSKDRFIFAVNKMDNFDPENGENVGAALERIKSYLQNNGIQNPQVYPISANLTRLLRKNPDALTRKERGELNTMTELFLEEGSMNLPSYMPLTSRVSRTLEKRNLSRVLYRSGLPAVEVMIDEYIDKYTFPNRLKRAYEALNQAIEKGMREAELTEQLDQDERALTHLNEQITQLVQKRKESADTDVYKQSLRQKGKELPPHIAAVFTQKLTQVLAATREQGNEFTKVPQQTPADAQRLLDAAERDASFRYKELINEFEAAFRAAQVLIKDELQVEYRRYISELFEDTRELKLPLFQGLKENMADFSLNLSLNTNNIKKREESYNPREVSDATWWNPFSYFRTRTVWDYRTVEYVDMSELWNEKRNEVEGNFRDLMDAARKKTETDKDRLVESYIAFIEREFNSKFDALIATLKEKMTDQEAREAAIAEARSQKSWITEFKSRLDKTLSLQE"]}}, {"location": "[2106592:2107492](+)", "type": "CDS", "id": "<unknown id>", "qualifiers": {"locus_tag": ["ctg1_1863"], "transl_table": ["11"], "translation": ["MEQNFHHAFLAALNSPQRDFALLNAMLEESHAAKLALFNTHREDGACEAINPDTIDWNSGYFALQSRSLEHNFSLARARHLIAVSQWLTEHQHDGFLLPPAAFKDNGNKNMNNNPTTPFTPGQSMLAALESGSINRLRSALVAELENNRLNGQMVRQAMKWAESQIPDLFVDYEENTLALGFEADKNKWDVDYYNLQSAYLVMNFSRKRFEHLMSIYQELRDRAVSGFIYQPEVAPRSASSSTASAPRPTSSHTASATYSQTPAPTAPVRQSSSTSALRVAALAGGAIAALALLIFALL"]}}, {"location": "[2107505:2110742](+)", "type": "CDS", "id": "<unknown id>", "qualifiers": {"locus_tag": ["ctg1_1864"], "transl_table": ["11"], "translation": ["MQKTMMPLQLQEIEQRAAGTLASANTLINRSYLAEMRHYPVQSLEDYQGVPIHRAGDIRLFRIERIVQENKQSVLESTTAAYTALGAAGYSVFLLLKSDGRETEVYIGTRGAPGKMLGQNSGDLLNETFKGHFPGSKLIAQNAQQTADLLDSALAQKENPSSSVTAVTGVPSLATEDSEHFMQGLEHFIDAAESRIYQAIIIAEPVTPPELDRIRTGYEKVATQLSALAKRQYSFGVQDSDSVGLSISEGLSQSLGESLGMTVSQGSSFTRGTNHSTSVGTSSSESTSGVIADVMAGYKNGSQISLGTAFKGVLQGIALNRTHSASVSENTTVGTSETLGSNTSQSESHTLNRNDTTTRTDGQTINKMTGNSQQISLEVHDKTIENLLAKIDHHLERVNEARTYGGWQTAAYFIGDSTASSESLASIFLGLMRGTRSSTEDFALTTWNSQSKRPILDWLSVLAHPPLKPTIGPVLAIDWLTPATLVSGKEMAIQLSLPRRSTSSVAVLHTQSFGRKVLSLDGPEPDGQQARTLRLGQMRHLWNDLDMPIDLDVDRLTSHVFITGSTGAGKSNTIYALLEQLGQHNVPFLVIEPAKGEYKQVFGHRDDVSVYGTNARFSPLLRINPFRFPETTHVYEHIDRLVDVFSMCWPMYAAMPAVLKDAILHAYTVCGWDLVTSENCWQQALFPTFADLQEQLRQVIEKSEWSQEVKSNYIGSLVTRVNSLTNGLNGQIFSGEEIDNSRLFDSNTIIDLSRIGSQETRSLITGILVIRLSEYRAATSGMNQALRHVTVLEEAHHLLKRSGGNSGAEGADISGKAVEMLANAIAEMRTWGEGFIIADQSPAAVDMAAIRNTNTKIIMRLPEDMDRRTAGKSAALSDAQLDELARLPRGVAVVYQNDWLEPVLCRVRKFEAPAEPWQYKPTLRLVATNPQAWTPLLSWLLNHRLPHPVDITAQQLLEQVDTLVLTTRNKILLRSLIAEFETHRTLRIQREDQFRQLASTVSGLLDCRRDLIHQLSQCSDFSTLNSTLDTLLTRRTGELPPALRIAVQQCLMKDVSSDSETWLKTYAGWRKHVQETLQ"]}}, {"location": "[2110738:2111341](+)", "type": "CDS", "id": "<unknown id>", "qualifiers": {"locus_tag": ["ctg1_1865"], "transl_table": ["11"], "translation": ["MSELVVLETVIEVVGEHEGLIELTKDIDITDIDIDKLDEPLTKGDTPLTELSDEMRETLRDKGYSEDVIERIGSEQEAQIYLDARLECETVNGKDVLVQPDINPDQLDELGRTNLERMEKGLPPQDADGKSYQLHHIGQNADSPLAELTQGEHMGGGNNKILHDVTKESEIDRSDFKTERIDHWKQRAEDIKNQRSEVAV"]}}, {"location": "[2111337:2111739](+)", "type": "CDS", "id": "<unknown id>", "qualifiers": {"locus_tag": ["ctg1_1866"], "transl_table": ["11"], "translation": ["VKKLRTFIEQHDVTTRPVDVPTINAAEQALHITFTPDYKAWLENIGILSYEATEVFGLGVKENAWLNILRSTVELRQQHPNFPASAVPLLDAEDGQCYLYDNATSKIVRWSPLSGVLEILSDSLESFVLKQIE"]}}, {"location": "[2112049:2112346](+)", "type": "CDS", "id": "<unknown id>", "qualifiers": {"locus_tag": ["ctg1_1867"], "transl_table": ["11"], "translation": ["MKSHKSDKIHAMAWIFFLQVLALFRAARLTPNNVVKPDAGTTAVPTLNKHSRLWIYARQPIPQTHIEAALLSLRFSLLTVDLTCPDSHSCYSASVSKA"]}}, {"location": "[2112318:2113659](-)", "type": "CDS", "id": "<unknown id>", "qualifiers": {"locus_tag": ["ctg1_1868"], "transl_table": ["11"], "translation": ["MNDFTARHIKTGGDPRMLPDYAALRDQMLKLIHPACPDVNWREAEKHCLALFEQNGVELQTAAWYTLVRTQLAGLSGLNEGVSLLEALISSQWKTLWPQPVHARVDILHGLSQRLHSFMRLLPLSHSDLSQLYLVEQRLVHISKHPDLRQISQFESLRTLMNSRAKRLENADNTSGPGIAIQSSEVLAATENRALPDDAQAATTIKWVYVTQPEHPPNAEVTSVIPEPVKRWKSFVAGMGVMLVVGTLSVWSWQQSSRSDPLRAQLAASLAPLPVTLNAAQRDGIRQQSTPPQPFIAQTRQQIMRLHQLPPHWTINHSRQLLEQAQVLWPQQADALAVEWQQQRNAMALPIESLEGWHQGMTTLQTLSDRLSQLDERKGKYITVSELKSVVFSAIQSFNHSIPAEEQLRVLSHYPTEQPLPAAARAQLEMHLKQLIAGYALLTDAE"]}}, {"location": "[2114013:2114466](-)", "type": "CDS", "id": "<unknown id>", "qualifiers": {"locus_tag": ["ctg1_1869"], "transl_table": ["11"], "translation": ["MPHAHRSPSLYEILYGNFSGGLDLHYVSEENQVILSVLDNMQRILNCRAGTLAHLPNYGLPDMTKILQGMPGTAHQLITTLSDVLLQYEPRLNSIRVDMLRQVIPGELRYAIDAELKGIGLVRYGTEFMPEGKVLIRYLKQQQVIHQNAL"]}}, {"location": "[2114531:2116502](-)", "type": "CDS", "id": "<unknown id>", "qualifiers": {"locus_tag": ["ctg1_1870"], "transl_table": ["11"], "translation": ["MPGVGTPFPKINEFGYSSDGLKYALGGEDRINWAMLRLVDALMIAITPTRKGLSDSVAREQIVAMRAHWPLSGEANRRRAIDTLLQPLRARVVQARPQPIALKLFIYGFSRGAAEARAFASWLSELCVDPVSDNVELSLLGLPLSIEFLGLLDTVPSVGIARLVPGFDGHMSWASDTQQLPLASRFPGLIKCCHHFIAAHEQRLSFPLDSVRRPEGHYPANTSEVIYPGVHSDVGGGYPPGEQGKSRGSVGEMLSQIVLHDLYAAAFDAGAPLAVLPNKIPSPIEHMQPSRKMSRDAMTEFDISTNLINRFNAWRKLTLLDGAASQADIATAEQYGYQRLQLTCTLENAIIRQMAWMTAWRIGRYAHNSLLTQPFYLNAPQKDAVGLEEDKNNYDMALKKFRHALKNVRRDRPNWQDSITPGPPDYEPTTGQYQLREGAREFEHDYRNWFRDINGSPAERVIQVALDGVLKHPVYLLNGDDENNEYEQMRKEGDYYFGRLFSDRLGTNTRKEPEAQVLALFDEHIHDSRAWFMQSTLGGREPWSGYFRYRMIYCGDKASKQTRLIYLNGQVMGARQVSGSAEYIVESRVVQGGITEAHKVRELASGKTEILSPGNMLPFSNQPVLNAARESARISAEHHHQHIQLALMKIKSEWNA"]}}, {"location": "[2116585:2116831](-)", "type": "CDS", "id": "<unknown id>", "qualifiers": {"locus_tag": ["ctg1_1871"], "transl_table": ["11"], "translation": ["MPEINRTLPCRAPPEFPENGRLFLTPEQITANYRKQTLEERQFSNKLMKQAEKRLMPPCCHSLHISLFLTAPATMTKTIPT"]}}, {"location": "[2116818:2117400](-)", "type": "CDS", "id": "<unknown id>", "qualifiers": {"locus_tag": ["ctg1_1872"], "transl_table": ["11"], "translation": ["MPEINLILPSRKPAEFCENRRLQTSQKKCFTHGMLSVFLFLFISGCSQTGGNGYTAGDVRGYNHTSQGINRFTVNGYGGGVRGNTCCILLPDKWSPGFKAHVEWEVDPKTASQFPGYKHWEEYLKWEKEVKASFQKHRAVVDIPEYGEERCGITVHFLACNQIKVTTICDGYGTPNYPIKEPLDMKEPAQCPK"]}}, {"location": "[2117387:2117900](-)", "type": "CDS", "id": "<unknown id>", "qualifiers": {"locus_tag": ["ctg1_1873"], "transl_table": ["11"], "translation": ["MRKWILLLSLVVLVSGCSQVGGNGYTAGDIRGINHMPYVINSMNVNGFGGPNMGAYGEGGGYCCILLPDKWSPGLKARVEWEVDPKTASQFPGYKHWEEYLKWEKEVKASFRKHSAVVDIPEYGEERCGIKVHFLPCNEIKVTTICDGYGTPKYPIKEPREMKEPAQCPK"]}}, {"location": "[2118105:2118651](-)", "type": "CDS", "id": "<unknown id>", "qualifiers": {"locus_tag": ["ctg1_1874"], "transl_table": ["11"], "translation": ["VFITSLTKPTRWLLPLLAISLSGCGLTQSVTDTTRSAVSSIFYKKITLLQLDFTAREALNTDTRENHTRSQSVVIHIYQLKDRKTFDTLVYQQLATDGERLLGKDLLASRHAVLTPGGAINLTMPMEPHAQFVAVVALFRHPDLTNNSWQQVLDREALEPDRARVLQADDNSLILLPLKNK"]}}, {"location": "[2118628:2119714](-)", "type": "CDS", "id": "<unknown id>", "qualifiers": {"locus_tag": ["ctg1_1875"], "transl_table": ["11"], "translation": ["MARETQPPYPRLSPWMEADLTRMNFYRFCQLLEKQHPDRPLLGSSSHPQDDAVRFSPWPGMGFPASELKSVEYSEDDAGAAPKVRTTFMGVYGVDSPLPTAYLDDISQRREGHEALQDFLDIFSHRILTQFYRIWRKYSYPATFESGGTDSISQSLLGLVGLGIPGTASYIATPVSRFLALLGVLRQPAKTQEGVQAIVRLLAPETQARVSPYCLRPINISQPLAFYGERDFLLDGNTPLGDEVMDTSSQLLIELMTGCEREAQGWKPDGQLYQDFLVMLRVYLGWRFKAKIRLTVSTALLPVVPLGEAPFWLGMSGVLGVEGKTLPDDIPRTFTTELGSYYGLQPSLQEQGNQRVHYQFD"]}}, {"location": "[2119677:2121432](-)", "type": "CDS", "id": "<unknown id>", "qualifiers": {"locus_tag": ["ctg1_1876"], "transl_table": ["11"], "translation": ["MDDLTLRYYDAEMRYLLEAGEEFARAHPDRAALLNLDKSGARDPYVERLFEGFAFMMGRLREKLDDDLPELTEGLVTLLWPHYLRTIPSMSVVAFSPDWREMKEKIALAKGAEVLSRPTGDKATRCRYTTTREISLQPLALEQAALFTDPDGRSVVRLRFACSSLADWSRADLSLIPFYFDADAPLACAMHEAFTLQTAGIWLRLPGDAQRRSLDARFTALGFGEEDRLWPRGNSSFSGYQLLLEYFTFREKFMFTGLRGLENIALPASLPWFEIDVVLAQRWEHDFTFSEKHLRLHCVPVINLFPLESDPLTLNALQTEYLLRPMRVQDGHTEIYSVDSVISSGKQTWVPFSSFRHKGGMMRHDAPEYYYHSRVRRGASGLHNTWLIVGGEAFDNHSVPDDESLSLTLTGTNGQLPRRALQSTVLDTAIITSSTRVGVRNLCAPTLPCYPPDRDRFHWRVLSHLGSNFLSMMDNAEVLRGTLALYEWTGSEMNRRRLEAIVAVSHSESERFEQGFLLRGVQIEVTLDSQGFAGHGDICLFGEMLSHFFALYTDIYLFNRLIIILQPTGERLEWQEKHNRRIPG"]}}, {"location": "[2121469:2123056](-)", "type": "CDS", "id": "<unknown id>", "qualifiers": {"locus_tag": ["ctg1_1877"], "transl_table": ["11"], "translation": ["MTTLQNLVIACDAEAGTLMRLAQARTDVWNAWLLPLSDVRPEGDEPGYDDDFQRMREEMNKLSGIDTALICQLAEKLLTAVSKDLRVVTFYIWARLHQDGETGLAEGLELLAAMLQRFGVQLHPQRERSRKSALEWLGSGRVLDSLSRYPEVDMAAMQRITGALLLVDQVMQSLAEAHRPQFGGLCLALENRLAQSGGAGSLVPQTSRDDPLSAAAPSATLNAVTSGRDLLDQAKMLAGYLRDRPGGWLAGHHLMKSIRWDTLTELPPLDASGRTRLAPPKPDHRAHLKRLHLQQSWMELLEQADSLYAQGVNHLWLDVQWYSWQALGKLDGDTVRADILCRGVKGLLSRLPGLESLAFNDGTPFADEVTQNWIAQQVKEDPVGWGSQAVTPTARSDEEVLLLEPELLARVDSDGIEAAFGWLQSRPDMMSARDRWLMRLLMARVAEQYARHDLALHLLGELEKGAHTLTLRHWSPELLFEVRARRLKLLRIKAARSETDKTHIQPEMDALLSGLISLDPARAAILCG"]}}, {"location": "[2123052:2126469](-)", "type": "CDS", "id": "<unknown id>", "qualifiers": {"locus_tag": ["ctg1_1878"], "transl_table": ["11"], "translation": ["MEKDKASQQTKSLSAAFTGVLVVAAITLIMLLAGLAYWFFVENASAEWPVIRGVLIVCSILWTVLTCLILLAFLTVQLWIFNRVKQHSPVQKRGAHQSHAAPIFITRLKKHLRTRYQLFWRYKVRLLLIVGDDAAREALLPGLQKQQWLEGQRTVLIDGGSLGAELDADKLAALSKLRRSRPLDGIVWVLANSPPLTLQMQDNGLRSLEKIAQALRWQPPVWLWQLCGSDWPQQGRDEQTVGVMFSPRARPEEVGQQLDSLAPQLREQGIAQITQQREHDFLLRLGSALQQGESHLWQQRLSRWLTSHQRIPLRGLMFSLPSGSQASVSHDHALMLSDSWDGIVNACRRITGRRVGRVWRQTLACGLIAVIGLWGMGLLLSFVLNHQQIVSVAEKARALIEDPAVSDRQLTDLHTLRNDAGLLKHRHQYGTPWYQRFGLDHNTPLLEAMMPWYGVANTRLIRDPSSAALQQRLSELIELPPNSPLRAERARPGYDQLKAWLMMAHPDKGDGAFYAQVMQRVQPTREDLSPGLWQRLAPDLWAFYIDELPHQPQWKITPDATLVNQSRQVLLQQIGRRNAESTLYQNMLRSVRRNVADVSLEDMTGGTDARRLFTTDEMVPGMFTRQAWEEGVQQAIETAANARRDEIDWVLSDSRHSVSADLSPEALRERLTQRYFTDFAGSWLNFLGSLRLNPTDNIADVTDQLTLMSDVRQSPLIALMNTLAWQGQTGQRGDALSDALIQSAKALVGSSQKPVIDQSAAGPKGPLDETFGPLLTLMGRNNAANALSGDDSLSLQTYLIRITRVRLRLQQVAGSSDPQEMMQTLAQTVFQGKSVDLTDTRQYGSLIAASLGEEWSGFGQTMFVQPLTQAWETVLQPSAASLNDKWARAVVAAWRDAFDGRYPFAASNNDASLPMLAEFLRKDSGRVERFLNAELSGVLHKEGSQWVPDRTHGQGLTFNPAFIRALNQLSQLSDVLFTDGSQGISFELQARPTPGVVQTQLTIDGQQQTYFNQMAEWQTFRWPGETFKPGTMLTWSTASAGTRLFGDYSGSWGLIRWLEQSKRQQHNRSQWMMSFTAPDGNVLQWALRSQLGSGPLQLLQLRNFTLPTEVFSVDAAMTAQALALTENDRITATEGGVE"]}}, {"location": "[2126455:2127499](-)", "type": "CDS", "id": "<unknown id>", "qualifiers": {"locus_tag": ["ctg1_1879"], "transl_table": ["11"], "translation": ["MLLTAGGGVLLRKNESGSMIFTLMLFSLAITGGLWLCQLVYYRASLHYVIVWQQAVEQEHQLWWETHQRTLALRDVVLIGPAGSETADWHQVLSRERRPPEGHQESGGKVLRSGCIFSHDIAAREQQLARLLVLLWQKQQHEPPGAFTAVFWLGSEAAWQAFGSQMNTSFPEIELPAQPEIWHGEATLSRMAAQLGEGNSQQFLLAGCHVCVASSDHPLPAGESAVLWRIAVEGPVMLPRGEVFSAADGEALNEVCQRALKQSDLHDIPDACVLFSHPGQPQLAETGWNVTHHLQDAYWGDVGNMQMPIVISLAALHALEHQQPCGWIAADPHHTLALGIVKPYGKG"]}}, {"location": "[2127579:2127822](-)", "type": "CDS", "id": "<unknown id>", "qualifiers": {"locus_tag": ["ctg1_1880"], "transl_table": ["11"], "translation": ["MKSIRAGEMLREFGGKVWAIQNCWKGIAAQKRRINYNEQGMATRCEVSKRRSPVTQPAALHRYRGISLVANACAARGAVR"]}}, {"location": "[2127838:2130292](-)", "type": "CDS", "id": "<unknown id>", "qualifiers": {"locus_tag": ["ctg1_1881"], "transl_table": ["11"], "translation": ["MPEIITDLIWYPPQFPARGRLPSQAALVGANCRKQDSEEQRLHNELCLAAKRRVVPPCCKTLHISLFFDGTGNNLNHDLNIASPKHPTNIARLFQAAIGQGHAGGLGSKNQQLTDLPGSAGNKYYKYYIPGVGTPFPEVSDLDFSVVGLATASHGEERINWGLLRIIDALRRTSGMDRLDDAVCWESVQAMGTSVAAFGLTGGRNRREEFRRLLLEAELAKALRIALNPAEPGRVRLLGIRLYVYGFSRGAAAARAFVNWLSELLPAPADKNEKPEQCLTAGDLKIPLSVEFLGLLDTVASVGVAHIAPIAEGHMGWADDTQELPEEKAYGGLIKRCVHLVSSHEQRLCFPLDSLRRTDGTFPANSKEVIYPGMHSDLGGGYPPGDQGKAGEHGDGLLLSQIALHDMYAAAFASGAPLKVTSEVLPEALQKDRWRIMSDNLIDQFHIDSALAVRFNAWRTLTLNLPPSADAISDEQAATFTPVDVRVSLEKAIDEQMAWITAWRIGRYANGSYKTRRFYVDAAASGRDKHTDAALRQADKNQRDAQQKSVNDARKKIAAGMKRGEFRLLPQGPKDFDAALGQTQLREAAEEFRQDYHGVARETQGEWFYPAIGGLQSTLYLLNTDNEYGEWLKMKAAAETHLDVLFPAAGEESNAGLPAGLVRALFDDQVHDSRAWFMHNALGTREPWGGYFRYRMVYSGRESNKPLSPLMIAGAVVGAATLAGGVAFIIRQNNSRDRLLGAAGMFGAISLETQAVDLLSGKPIPMLPGAALLKAFTCKPGEVAAQQKVAIAAQRLALAKAAIPPGWLKKTQSTITT"]}}, {"location": "[2130279:2130867](-)", "type": "CDS", "id": "<unknown id>", "qualifiers": {"locus_tag": ["ctg1_1882"], "transl_table": ["11"], "translation": ["MKLKLPGVLGAILMLAGCGQQHAEYHGGGGTLEAINHTKWAIQFSVNGQSGIDIIGPFQGGGGGCCFGAPSTWEPGMTVRVDWETSVASASIDLPEIPGPKRPSMNNLDAETGYLIQGKYNIEYLAWREKVKKLSRQHSLTVPVPDYTGQKTCGITVHFLPCDQVKVTTSCADYGNPRHPIKEPLEMEAPKVCPK"]}}, {"location": "[2131076:2131262](-)", "type": "CDS", "id": "<unknown id>", "qualifiers": {"locus_tag": ["ctg1_1883"], "transl_table": ["11"], "translation": ["MPEIITNLVWYPPEFPRLGRLPTQAALVSANCRKQDSEDQRFHNELCLAAKRHVAPSAERS"]}}, {"location": "[2131249:2131834](-)", "type": "CDS", "id": "<unknown id>", "qualifiers": {"locus_tag": ["ctg1_1884"], "transl_table": ["11"], "translation": ["MKLKLPGVLGAILLLAGCGQQHAEYHGGGGTLEAINHTKWAIQFSVNGQSGIDIIGPFQGGGGGCCFGAPSTWEPGMTVRVDWETSVAFASDVPEIPKPKRPNLDNLDAKTADSVARKYNIEYLAWWEKVKKLSRQHSLTVPVPDYTGQKTCGITVHFLPCDQVKVTTSCADYGNPRHPIKEPLEMEEPKVCLK"]}}, {"location": "[2132043:2132229](-)", "type": "CDS", "id": "<unknown id>", "qualifiers": {"locus_tag": ["ctg1_1885"], "transl_table": ["11"], "translation": ["MPEIITELVWYPPEFPHLGRLPTQAALVGANCRKQDSEDQRFHNELCLAASMRVAPSAERS"]}}, {"location": "[2132216:2132804](-)", "type": "CDS", "id": "<unknown id>", "qualifiers": {"locus_tag": ["ctg1_1886"], "transl_table": ["11"], "translation": ["MKLKLPGVLGAILMLAGCGQQHAEYHGGGGTLEAINHTKWAIQFSVNGQSGIDIIGPFQGGGGGCCFGAPSTWEPGMTVRVDWETSVASASIDLPEIPGPKRPSMNNLDAETGYLIQGKYNIEYLAWREKVKKLSRQHSLTVPVPDYTGQKTCGITVHFLPCDQVKVTTSCADYGNPRHPIKEPLEMKEPKVCPK"]}}, {"location": "[2132995:2133199](-)", "type": "CDS", "id": "<unknown id>", "qualifiers": {"locus_tag": ["ctg1_1887"], "transl_table": ["11"], "translation": ["MPEIITDLIWYPPQFPARGRLPSQAALVSANCRKQDSEDQRFHNELCLAAKRHVAPSAERSCISACF"]}}, {"location": "[2133186:2133774](-)", "type": "CDS", "id": "<unknown id>", "qualifiers": {"locus_tag": ["ctg1_1888"], "transl_table": ["11"], "translation": ["MKLKLPGVLGAILLLAGCGQQHAEYHGGGGTLEAINHTKWAIQFSVNGQSGIDIIGPFQGGGGGCCFGAPSTWEPGMTVRVDWETSVASASIDLPEIPGPKRPSMNNLDAETADSVARKYNIEYLAWREKVKKLSRQHSLTVPVPDYTGQKTCGMVVHFLPCDQVKVTTSCSRYGYPDYPIKEPLEMEAPKVCPK"]}}, {"location": "[2133983:2134169](-)", "type": "CDS", "id": "<unknown id>", "qualifiers": {"locus_tag": ["ctg1_1889"], "transl_table": ["11"], "translation": ["MPEIITELVWYPPQFPARGRLPSQAALVGANCRKQDSEDQRLHNELCLAASMRVAPSAERS"]}}, {"location": "[2134156:2134741](-)", "type": "CDS", "id": "<unknown id>", "qualifiers": {"locus_tag": ["ctg1_1890"], "transl_table": ["11"], "translation": ["MKLKLPGVLGAILLLAGCGQQHAEYHGGGGTLEAINHTKWAIQFSVNGQSGIDIIGPFQGGGGGCCFGAPSTWEPGMTVRVDWETSVAFASDVPEIPKPKRPSMNNLDAETGYLIQGKYNIEYLAWWEKVKKLSRQHSLTVPVPDYTGQKTCGITVHFLPCDQVKVTTSCADYGNPRHPIKEPLEMEEPKVCPK"]}}, {"location": "[2135251:2135509](-)", "type": "CDS", "id": "<unknown id>", "qualifiers": {"locus_tag": ["ctg1_1891"], "transl_table": ["11"], "translation": ["MSKIIREGDILREYGGKVLTGHYLFFGKGIAAKGDPVSCNQHGMTIIAEGSSLASVDGQPVALQGNRCACGCTLVSSFPDYDIAQ"]}}, {"location": "[2135688:2136216](-)", "type": "CDS", "id": "<unknown id>", "qualifiers": {"locus_tag": ["ctg1_1892"], "transl_table": ["11"], "translation": ["MMLKSCALWTTFLLLTGCSQFAAEAQGGGGGTIDAINHTHRAINHFSINRQSGLDIIGPYQGGGGGCCFSMPAQWRPGMMVQVDWETGQGSSAGSPGFADREKYEAWRAKIHAQKRQHSKAVPLADYNGQDTCGITVHFLPCDEVKVTTSCYTYGSPAYPIKEPLRMTEPTVCPT"]}}, {"location": "[2136215:2136968](-)", "type": "CDS", "id": "<unknown id>", "qualifiers": {"locus_tag": ["ctg1_1893"], "transl_table": ["11"], "translation": ["MTSQWIEEVAGACRTAGIDYLDVIIDQAGLDRSVIPALTVLALEWQSLYQGLPEEFIVDAAPLITRVNLDDAQQMQWLQALSQQVPLLGICSSWGFSALSAWLAQCTDILQEGRGGIFRFYDTRIFPLLFTHVLSEEQQQCLLRPALFWAWQDKDGLPRGMEGVGMPALRGEISRKIELSDRQLEYLCCVSDVIIMLAHHAPPAGAYTSRQALFYDCYQGMVEATNNGIILDDAREEWVMNQLLGVARSS"]}}, {"location": "[2136968:2139347](-)", "type": "CDS", "id": "<unknown id>", "qualifiers": {"locus_tag": ["ctg1_1894"], "transl_table": ["11"], "translation": ["MSVNPASFFSHSHHLLRVRDCMSQPDVLAFRGEERLSEPFRWRVEFTSFDHAITREAMLMKPASLTLQAPVAQGWGIKVQQPVRVIQGVVTGFECLGSSADQSHYAVTLQPRLALLSRSRQHAIYQDMSAPEIVEKILRERHQMRGQDFVFTLNNAYPRREQVMQYGEDDLTFITRLLGEIGIWFRFTTDARLHIDVIEFCDGGQGHVKGLTLPAVPPSGMHDGAADSVWNLASHSTVVEKSVSGRDYNYRNATENMNVQVDVTGGDDTTYGESYRWADNYLIPGDDYSYTPAPESGAFYARLRHERYLNGQTQVAAVTSCPALVPGCELTVSGGADVSKVFRSGILVTAIVSTARRDRSFETAFDGIPLSNRYGFRPEPPPHPMMAGTLPARVTSTTVNDTYGHIDRNGRYRVNMLFDRAGWETGFESLWVRQARPYAGDTYGLHLPLLAGTEVAIAFEHGNPDRPYIAGVLHDSVHGDHVTIRNYKRNVLRTPKNNKLRLDDTAGQEHIKLSTEYGGKSQLNLGHLVDSEKQKRGEGFELRSDSWGTLRAGKGLLITADGQQKAQGQQWEMAPAISLLKGALNQLTGWGSVTQTHHNHSPDSHRLKKLLGSADQLSDPVLLMSAPQGIGAVTPETLLLHSGNGLYMQSGGEVNLTSAQRLSANASQAISLLAQNEGMRLVSAKGPLEMESHGDVLSLTSLKDLTVQSTQGHLQLTAKNGITLGCGGAYIRLTPQGEVEIHGPGLISLKGQHNLQGPASETFPLPELPASVCEECLKKAQKLAQGFVPREA"]}}, {"location": "[2139584:2142308](-)", "type": "CDS", "id": "<unknown id>", "qualifiers": {"locus_tag": ["ctg1_1895"], "transl_table": ["11"], "translation": ["MEHYASTLLRRLNPFCARALEGAASLCQTRAHAEIRIEHWLLKLLEQGEGDITVLARRYEWDIDGVWQALLGWLECVPRSVHTRPQLADSLLALIKQAWLVASLEDDQPYIRSHHLLAALTDKPLLVGCDGLWPLLSLTRPQRERLRPLLDAQSDERPDVQQAFLNLTSPAPVEANAQVSPVSGSVMSEALQAALDKFTRDITADAQAGNIDPVFGRDSEIRQMVDILSRRRKNNPILVGEPGVGKTALVEGLALRIAEGNVPDSLKTVRICTLDLGLLQAGAGVKGEFEQRLKNVIAAVQHSPVPVLLFIDEAHTLIGTGNQAGGADAANLLKPALARGELRTIAATTWSEYKQYFEKDAALERRFQRVKVDEPDDETACLMLRGLKSRYAQHHGVHITDDAVKAAVSLSRRYLTGRQLPDKAVDLLDTAAARVRMSLDTVPEAITLLNARLAALALEDRALRDDIATGRNTDDERLRAIEENRAVLEGERQQQESCFADQQMLAQQLMVSRQKGGSYAEITALQQQLTALQQQNVLVQIDVDVRTLANVIADWTGVPLSSLMKDEQAELLSLETEIGRRVVGQNLALNAIAQRLRAAKTGLTAENGPQGVFLLVGPSGTGKTESALALADVLYGGDKSLITINLSEYQEPHTVSQLKGSPPGYVGYGQGGILTEAVRQRPYSVVLLDEVEKAHRDVLNLFYQVFDRGFMRDGEGREIDFRNTVIMMTSNLGSDAIMQLLAENPHATESELQALLRPMLRDHFQPALLARFQTVIYRPLVAGAMRTIVDMKLNQVSQRLARYYGLQTLIGDGLSAALTAACLLPDTGARNIDSLLSQQILPVLSQQLLQQMAVRQKPRHLTLGWDEDEGVVLTFDAPQFLPFPAQQDNDRAPDKRLTNTQTDEPAC"]}}, {"location": "[2142355:2142637](-)", "type": "CDS", "id": "<unknown id>", "qualifiers": {"locus_tag": ["ctg1_1896"], "transl_table": ["11"], "translation": ["MPFSFDDAAARQNWEKGKSLSVPPAGMRKYHDWRRYVTDGRTPADAARLTGDMNYEQLRGNGNLYSVRLTQQHRVLFSVEGMTVKVLEIGGHY"]}}, {"location": "[2142818:2143310](-)", "type": "CDS", "id": "<unknown id>", "qualifiers": {"locus_tag": ["ctg1_1897"], "transl_table": ["11"], "translation": ["MAIPVYLWLKDDGGADIKGSVDVKDREGSIEVVAQDHNVYIPTDNNTGKLTGTRIHTPFMFTKEIDGASPYLYKAVTTGQTLKSAEFKWYKINDAGQEVEYFNTKLENVKVVKVNAVMHDVKDPAYEKHNHLEQLELRYEKITWTYKDGNIIHSDSWNERATA"]}}, {"location": "[2143313:2145023](-)", "type": "CDS", "id": "<unknown id>", "qualifiers": {"locus_tag": ["ctg1_1898"], "transl_table": ["11"], "translation": ["MSTALQSTLAIWMVLLVAALLLPLPHWVAIVMLVAGLALLLVATRVTRRPARSETLFGADDLPDADYRQPVVLVCGDNVQEWPESAGVLTVPHGCWVRVAAEQALDVMVRQLLSCRPAWGSQLSVMICISPQQQQDRDLLSNRLLALRWQVCQLRRETGYSLPLALYVWVGSALVNQALWQAQLAGKPTSLWSDNTPPSSPERWLTAGGSMALQQQVLMTSLADWVRQEVVAVLTDPDADMPCATPVCIVQGLNASHDDALTTSLWTRWLQQHTALVQVAGWLPASESNQARPSLLPESVLPLLPKGRGLTPCQRACRGALWTVVMAGVVALCCSAWNNHQLLQRVAFDIAHYERIAMTDYPQKTAAIGVLHQDAAELDKYARHGAPLRLGLGLYQGGHLRLPLLEVIRSYVPPPPTPLPPTVENRVESIIRLDSLSLFDSGKAALNQGATKTLVNSLVGIKAKPGWLIVVSGHTDNTGNSALNQTLSMTRAAAVRDWMRDTGDVPESCFAVQGYGAGRPVAPNDTAEGRALNRRVEISLVPQADACRMPGNTLTPSQEDGVDNNLMEK"]}}, {"location": "[2145019:2145694](-)", "type": "CDS", "id": "<unknown id>", "qualifiers": {"locus_tag": ["ctg1_1899"], "transl_table": ["11"], "translation": ["MSQKAECDIDALLQNSWLQVISLRHGPTFREGEGQLLWQRCVTEVENVQQAMKEAGYDTQQCEHVLYAQCALIDEAVKGRGEQDDAYVKWRHLPLQGHFHGTVDAGDALCNRMRAVLREPAPEAAVMICFQRVMMLGFLGGYSDLNDPERQQLVQSLSERVPTSSGQKAQAVLVDNKAGFGTRGWLSSWPLRIGFSVLLLATVWWGLNHWLSSLIASLLPELVK"]}}, {"location": "[2145690:2147025](-)", "type": "CDS", "id": "<unknown id>", "qualifiers": {"locus_tag": ["ctg1_1900"], "transl_table": ["11"], "translation": ["MKTEQPLWGRGVMISPQHFQQQAAYAAWSAECIAQMSLTHPWGVIRAEFEAEALKLGRLQARHLQVRFQDGTLIDTNNGDDLPPVVMPEGQDAVVMLALPLLRANGGNCLQPEEVAERPVRYRQRWRDIRNQFGDDTRQIAVIKPELTLRFAHQNNGDYLVCPVARLRQDSQGNWTQDETFLPPLLSVQSSPWLLAQLEQLMTQLRARLKRLMAMRRESNERMADFAVADVSLFWLLNALNSAEPVVGQFLRFPQSAPERLYPELARLAGSLLTFSLEHQVSIIPVYQHAELNHVFPPLFDLLSDLLEASLPSRVLSIALEHDRRLNQWLARLQEPRLREEADFYLSVRSPLPAAQLQEQFPRQCKVGSPDYVTGLVNSSRQGIPLQPLRHIPAAIPLRLENQYFALDLSHPAAREMLENGSCMFYVPGMLGEPELELFAVLRT"]}}, {"location": "[2147037:2148579](-)", "type": "CDS", "id": "<unknown id>", "qualifiers": {"locus_tag": ["ctg1_1901"], "transl_table": ["11"], "translation": ["MSVQNETASAAAATVLDRPVAEGVYASLFEKINLNPVSHLSDLNIWQDNQAMADASIDERVTAAMKVLVECLNQSGSNVDKLDKTLLDHHIARLDEQISRQLDAVMHHDAFQKVESLWRGLKSLVDKTDFRQNVKIEVLDLSKEDLRQDFEDSPEIIQSGLYAHTYIAEYDTPGGEPIGALISSWEFDASAQDVALLRNISKVAASAHMPFIGSAGPQFFLKENMEEVAAIKDIGNYFDRAEYIKWKSFRETDDARYIGLVMPRVLGRLPYGPDTVPVRSFNYVEEVKGPDHGKYLWTNASFAFATNMVRSFINNGWCVQIRGPQAGGAVQDLPIHLYDLGTGNQVKIPSEVMIPETREFEFANLGFIPLSYYKNRDYACFFSANSTQKPALYDTADATANSRINARLPYIFLLSRIAHYLKLIQRENIGTTKDRRLLELELNTWVRGLVTEMTDPGDELQAAHPLRDAKVIVEDIEDNPGFFRVRLFAIPHFQVEGMDVNLSLVSQMPKAKV"]}}, {"location": "[2148612:2149110](-)", "type": "CDS", "id": "<unknown id>", "qualifiers": {"locus_tag": ["ctg1_1902"], "transl_table": ["11"], "translation": ["MSNSYQSEIPKARINIKLDLHTGNAQKKMELPLKLLVTGDFSNGQEQRVLSERQKVNVNKNNFDSVLAEFSPALNISVENTLAGDGSEESVRLIFRDMKDFTPEQVARQLPQLKAMLAMRNLLRDLKANLLDNVTFRKELEIILKNPALSDELRGELAALAPEIA"]}}, {"location": "[2149777:2150317](+)", "type": "CDS", "id": "<unknown id>", "qualifiers": {"locus_tag": ["ctg1_1903"], "transl_table": ["11"], "translation": ["MTKLTLQEQLLKAGLVTSKKMDKVQRTAKKSRVQAREARAAVEENKKAQSERDKQLSEQHKQAALSKEHKAQVKQLIEMNKISVTKGNIDFNFTDNNLIKKIAVDKATQAQLINGRLAIARLLAENGGESQYAIIPASVADKIAQRDASSIVLNSALSQEAQDEDDPYADFKVPDDLMW"]}}, {"location": "[2150360:2151059](-)", "type": "CDS", "id": "<unknown id>", "qualifiers": {"locus_tag": ["ctg1_1904"], "transl_table": ["11"], "translation": ["MSAIIDTFIAPPCHDSIDILYQDAHLLLINKPSGLLSLSGKNPLNLDSVHHRLVAQFPGCTLVHRLDFGTSGIMVIARNKSINAALCQQFSQRAVSKGYSALLCGHVVDDEGIIDAAIASDPALFPRMSICPINGKPARSRYRVVERFSRETECGALLAVTRVTLLPETGRTHQLRIHCQQLGHPILGCDLYGGRLLPGTEQTPRLMLHASELDFVHPVSGARMNIRHPSPF"]}}, {"location": "[2151366:2151507](-)", "type": "CDS", "id": "<unknown id>", "qualifiers": {"locus_tag": ["ctg1_1905"], "transl_table": ["11"], "translation": ["MHFHFYSVINNISQLNESYFLVFIVTWFFCFFDNFPGLRNMRLIVL"]}}, {"location": "[2151487:2152618](-)", "type": "CDS", "id": "<unknown id>", "qualifiers": {"locus_tag": ["ctg1_1906"], "transl_table": ["11"], "translation": ["MADEVSGKTGRYFPHPPVQRFTSGVYPDHHALVTASQDTLKENYPRYSRFGTPVTDAVEQEVTRLEGGYGSLCVCSGLAAITSTLLAFLRPGDHILVNRSVYEPVRHFINTYLSQRGVSATFLSSSEFMECGKFLKKNTTLIYIESPSSNVFEVTDIEFVVNQAQKNNILVVMDNTWSTPLLMNPIKHGVDVVIHSASKYLSGHSDAVAGVITTTEKYFSPLRKYLMMADICLGGEESFSIYKGLKTLGVRLDTQANSASKIIELLNYHPHVGTVLAPQLITHPDHCTYNKYYKKYNGVFSFSVACVSDKKRDDFLAGFKLFKLAYGWGGVDSCIIPFTLTHFLISDPTKIFFRVSSGLEECDLLIADFKNALSFL"]}}, {"location": "[2152610:2153285](-)", "type": "CDS", "id": "<unknown id>", "qualifiers": {"locus_tag": ["ctg1_1907"], "transl_table": ["11"], "translation": ["MLAEGFIDGVMYHVDGLFVDGRIRFIQPFKYINDCLSYREDMFIGNVPLEKDDSTYHLLVETTKQIIANMPATENFAFHCELWLTAENEIICCEIASRTGGGMISFLIEEMSGLNIDKAWLLAECHIQTEDYPAYSDEFLRFGCVCIPPARGKLLSLPVVDEKSVRKIHFTGLIGDSYQGGEKSGLYLIGYVIEAKDQSAVIASFKNHFLQVHHAQNWELNVHG"]}}, {"location": "[2153326:2153971](+)", "type": "CDS", "id": "<unknown id>", "qualifiers": {"locus_tag": ["ctg1_1908"], "transl_table": ["11"], "translation": ["MTSASGILFGMLGSYYSDIIGRERALIISLVLSVAGFSVMAGTTEVIGFVIAMALISLGRACTESFSKAMIGDYVNDVRQREKFQYIRYYIVNIGTAFGPVAGTYALTSPSLNIFIISAIIYIIYTILMIIIVAISSKSRREKASPSAGILHAFSIILSQPSFVRLLISYSLLMFVYISFDSPLIQFLTRISFPDLTFIISAIFFTNAITVIAC"]}}, {"location": "[2154686:2155166](+)", "type": "CDS", "id": "<unknown id>", "qualifiers": {"locus_tag": ["ctg1_1909"], "transl_table": ["11"], "translation": ["MAMNGTITTWFQDKGFGFIKDENGDNRYFHVIKVSNPDLIKKDAAVTFEPTTNSKGLSAYAVKVLPESKYIYIAGERLKLTSIKSYVIFSEEVPAETRIDKENAVLSVGLLMSSIRPTAAKPGATRSLKKLAITTFQGTTLIFSEDEIDIDATVKMLKV"]}}, {"location": "[2155309:2155555](+)", "type": "CDS", "id": "<unknown id>", "qualifiers": {"locus_tag": ["ctg1_1910"], "transl_table": ["11"], "translation": ["MNHEVPIKYFDIADEYSTEAATPLSDAEREPVAHYFELLLTRLSNNEEIDEAAQQEMAADAGIDPQRIDEIANFLNQWGNE"]}}, {"location": "[2155770:2156688](-)", "type": "CDS", "id": "<unknown id>", "qualifiers": {"locus_tag": ["ctg1_1911"], "transl_table": ["11"], "translation": ["MKIFTALVLLLSSLFSVSGQAKTWQVGVALANFDLNFVSILRTQMLSELKTKGMQSQFVDAKGDVALQVQQVDDFINQGVDAIILNPVDTQGVRPMIEAARRANIPLVFVNRKPEIKLLARMAYVGSDSALGGEMQMEALAKRMEHRGNVAILMGALSNEEARERTRAAEKVIGKYPQMKVVEKQTARWQRNEAVDVVSGWLLNNSPIDAIAANNDEMAIGAIMALNQAKNKHILVAGIDGTPDGLQFVKNGMMALTIFQDAKAQATGAVQVTQTLLENQPAEAFNWVPYKVVTAENVAAIAAAR"]}}, {"location": "[2156724:2157504](-)", "type": "CDS", "id": "<unknown id>", "qualifiers": {"locus_tag": ["ctg1_1912"], "transl_table": ["11"], "translation": ["MADYTLSVCAEMVFLDLPLISRVERIHALGFGVEIWGWADKDIAALVATGARFTSMTGYLTGNLTDEEGIAQLLASAERSLAVAAQLNCPSLNLHGTGLDARGLPVKPVEVVTGQMWLQAADTLRQLAQLGERAGRVFTLENLNLAVDHPGTPFARAADTLALVEAVNSPALKMNLDLYHAQIGEGNLIALLRRCGPAIGEIQVADVPGRQQPGTGEINYRAIARALEQMHYRGVVALEGWATGDSTEALAQFRDHFTC"]}}, {"location": "[2157503:2158517](-)", "type": "CDS", "id": "<unknown id>", "qualifiers": {"locus_tag": ["ctg1_1913"], "transl_table": ["11"], "translation": ["MHSPSVRVGLIGAGRMGSFHAESLAQRVPGAQLVAVADPQPGAAQALATKLGVSKAFSDLQALLNDPEVDAVVIASPARTHAAWIIAAAQAGKHVFCEKPMAVKLEEADRAIAAAKTAGVVLQVGFNRRFVSGFAAAIAAVKAGENGTTQLSRSVTRDPLLRDPAPIPQWTIFLETLIHDFDTLLHFNPGAKPVAVCALADALVRPDFKAQGLLDTAVVTIRFDNGAIATAEANFQAVYGYDVRGEVFGSKGMMQAGNINLNNCVTYRENGIGIATSRMDTDLLRDAYVAELTEFVHCIRSGETPRATGEDARNALEIALACIASVEQGRSITLGDR"]}}, {"location": "[2158738:2160691](+)", "type": "CDS", "id": "<unknown id>", "qualifiers": {"locus_tag": ["ctg1_1914"], "transl_table": ["11"], "translation": ["MHALQGLLPVKDESDAIFSLPASSEAAKWEDLLQQGWQAFQRGEQPHWIRANILHSWQRSQQLAIDPAHFVYRAPPAAELAAILSSNREMIEVARKVMANLLAYNPDGHINLTDAQGVTLDYCGADLTPPGSILREEVLGTNCTARCLIEQRLVYVLSGENWKFQLRDRHRHCAAAPVRDGTGSVIGVLTLTATPDNFNAHTLGTVQAAAEAVGRELILRRHLTEQQSILETLNEGIIVFDRQGRIKTLNRYARQVFSHLDITGPAIDEQLQPQAGSLLSLPFCNDRELQFMPAGSGISCLVSLMPAPDGDRILSLRENQRIRAITRRVLGVSASYTFEMIQGQAPALQQAIQNARLSSRGDSTILLTGESGTGKELFAQAIHNASLRAQEPFIAINCGALPRDLVQSELFGYVDGAFTGSRRGGSAGKFELADGGTLFLDEIGEMPLEAQTSLLRVIQESEVLRIGAAQPVAVNVRIIAATHCDLLDAVEKGAFRRDLFYRLNVISLAIPPLRQRAEDIVSLVNAFTQSLCARLKRNPPRFSPAAMACLQAWHWPGNVRELENLVERMISLCEGLLIDVADLPAEMRHAPVAEALSSLQDASRQHILLTIDKHGGNLRRSAQELGISRTALYNKLHLWQIDMQALRRRG"]}}, {"location": "[2160698:2161778](-)", "type": "CDS", "id": "<unknown id>", "qualifiers": {"locus_tag": ["ctg1_1915"], "transl_table": ["11"], "translation": ["MKLKSATLEDVARHAGVSYQTVSRVLNKSANVSETTRRKVEEAIEALRYVPNRLAQQLVGKHITTLGLVTTSLALHAPSQVAAAVKRYASEAGYQVLIAMIDENVGQSLQGAINELKSQRVDRVIINAPMETADAERIAEDNRDIICLFLDVDPFCSVFNVSFNPADGTRASVKYLYEQGHRAFALLAGPQHSVSANLRLKSWLEMLERYHLQPVSLVYGNWDAQSGYAGALQMLREAPDFTALLVGNDQMALGVLSAFHQNGIAVPGQKSVIGYDDTYESAFFHPSLSTVSLDLDRQGKEAVERLLRANESDSSRSSSILPARLVVRHSSGAPGEQQQDLKQIADELRAIASRLQGQK"]}}, {"location": "[2162044:2163307](+)", "type": "CDS", "id": "<unknown id>", "qualifiers": {"locus_tag": ["ctg1_1916"], "transl_table": ["11"], "translation": ["MNTKLCTLAVALAATLTSPSLLAAIDNIDFHGYLRGGVGVSRDGGMEEWQKNKIGRLGNEADTYGEVELGSEVYKKDDVSFYVDTMVSMFSDGSNDNETTLGDDAQFGLRQLNLQIKGLIPGDKNAVIWGGKRYYQRHDLHIIDTKYWNISGSGAGVENYTLGPGAISVAWIRNDANDVDYREDGDNDVNINYIDVRYAGWKPWSGAWTEFGVDYAIPNATDKQKEYGGLYDAENGVMLTGEVSQDMWSGYQKLVVQYADKGLAQNMVSQGGGWYDMYNDTRDAKGYRVINTGLLPITDRFSLNQVFTWGSADNVTAQTDSSTLLSLVGRAQYQFTDYVRGIGEVGSFWQKDKNRDGSDYKQAGQKYTLALGLAAGREFMSRPELRVFASYLNDSEQGNSFQDNTADNTWNFGVQVEAWW"]}}, {"location": "[2163454:2163769](-)", "type": "CDS", "id": "<unknown id>", "qualifiers": {"locus_tag": ["ctg1_1917"], "transl_table": ["11"], "translation": ["MVSLKSFTHYFSRQPQPSADEPVDMAMLERLLHCFGGRDNIEQVDACLTRLRVQVKSLAQVDSAALQQMGAIGVVILGHEVHAIFGTQSDRLRQLLDARFFKPA"]}}, {"location": "[2163818:2165876](-)", "type": "CDS", "id": "<unknown id>", "qualifiers": {"locus_tag": ["ctg1_1918"], "transl_table": ["11"], "translation": ["MSKFPPLSARVNALLHGADYNPEQWTQTPGIVDKDIEMMKQAHCNVMSVGIFSWAKLEPADGEYDFAWLDSLLDKLQQNNIAVFLATPSGARPAWMSQKYPEVLRVGRDRVPALHGGRHNHCMTSPVYRQKVREMNSALADRYAHHPAVIGWHISNEYGGECHCERCQSAFRGWLQQRYETLDKLNHAWWSDFWSHTYSDWSQIASPSPQGEMSIHGLNLDWRRFMTDQVTDFCAEEIKPLKAVNPDLPATTNFMEYFYDYDYWKLAQPLDFISWDSYPTWHNEKDETTLACYTAMYHDLMRTLKQGQPFVLMESTPSATNWQPTSKLKKPGMHILSSLQAVAHGADSVQYFQWRKSRGSVEKFHGAVVDHVGHLDTRVGREVSELGRMLAAMTPVQGSRVDAKVAIIFDWESRWAMDNAQGPRNIGLHYERTVTEHYRAFWEQGVAVDVINADVDFSGYSLVIAPMLYMVRDGFAGRAQRFVENGGHFVASYWSGIVNESDLCHLGGFPGPLRPLLGIWSEEIDSLAEGEFNAVRGISGNLLGLSGPYQARELCEHVHLEGATALASYESDFYAGQPAVTVNSVGAGKAWYIASRNDLAFHRDFYGALITRLALPRALATDFPPGVTAHRRTDGVHSFIFLQNFTARTQTVDLPAGLEDLIAGSPVARSLNLVPWDCRVLRGPL"]}}, {"location": "[2165921:2167085](-)", "type": "CDS", "id": "<unknown id>", "qualifiers": {"locus_tag": ["ctg1_1919"], "transl_table": ["11"], "translation": ["MQIKPLLIALALAWATPLLAATPVDFVKGADISTLPELEKQGGKFYNAANQQQDPIAILKANGINTLRLRLWVDPRDASGKAYGGGTNDLETTLALAKRGKAQGMQLLLDLHYSDFWTDPGKQFKPKAWEKLTFPQLEKQVHDYTRDTLARFKQAGVMPEMVQIGNELNGGMLWPDGKSWGQNGGEFDRLAALLKAGISGVRDNLSDPGQVKIMLHLAEGTKNDMFRWWFDEITKRQVPFDVIGLSMYTYWNGPISALKANMDDISQRYQKDVMVVEAAYAWTLDNCDSAENSFQAKEEKDGGYPATVAGQTAYLRDLMQAIRSVPDHRGKGLVYWEPTWIAVPGNTWATPEGMKYIHDEWKQGNARENQALFDCQGKVLPSIQVFH"]}}, {"location": "[2167088:2167940](-)", "type": "CDS", "id": "<unknown id>", "qualifiers": {"locus_tag": ["ctg1_1920"], "transl_table": ["11"], "translation": ["MSKSASIKREKWLRLSLTWLVVIAVSTIIIYPLLWTVGASFNAGNSLLSSSIIPENGSVEHYRNLFDGTVPYLTWYWNSMKISFMTMVLTLISVSCTAYTFSRFRFKGRQNGLMLFLLLQMIPQFSALIAIFVLSQLLGLINSHMALVLIYVGGMIPMNTYLMKGYLDAIPRDLDESARMDGAGNFRIFIEIIMPLSKPILAVVALFSFTGPLGDFILSSTILRTPEQFTLPIGLYNLVSQKMGASYTTYAAGAVLIAVPVAILYLALQKYFVSGLTSGSTKG"]}}, {"location": "[2167949:2169254](-)", "type": "CDS", "id": "<unknown id>", "qualifiers": {"locus_tag": ["ctg1_1921"], "transl_table": ["11"], "translation": ["MLSSSEKLAPGGRPHRHAVTGLLLALLPGFGQFYHRQWAKGLCFLLLLTSFVGVFHDFLREGLWGLATLGDVVPRDNSIFLLAEGIISVLVIAFGLTIWGLSFRDAWLNGRRRDEGEQLHSIRKQYQLLLREGFPYLMISPGFILLVFVVVFPILFGFSIAFTNYNLYHTPPAKLVDWVGFKNFINIFTLSIWRSTFFDVLQWTVVWTLLATTLQCTVGVMLAILVNQKDLRFKPLIRTIFILPWAVPGFVTILVFAGMFNDSFGVINNAILDFFGIAPKAWMTDPFWSKVALIMMQTWLGFPFVFAMTTGVLQAIPEDLYEAAIMDGASAWTRLKTITLPLVLYAIAPIIITQYTFNFNNFNIIYLFNNGGPAVAGSNAGGTDILVSWIYKLTMSSSQYAIAATITILLSIFVVGLALWQFRATKSFKQDEMA"]}}, {"location": "[2169296:2170517](-)", "type": "CDS", "id": "<unknown id>", "qualifiers": {"locus_tag": ["ctg1_1922"], "transl_table": ["11"], "translation": ["MRIKTTVTLLLSALAMSQMAHAAQQLTVWEDIKKSDGIKTAIADFQKQYNVEVKVQEMPFAQQIEKLRLDGPAGIGPDVLVIPNDQLGSSVVQGLLSPLTLDASQQAAYTPSAMAAFKQGDVVYGVPKAVETLVLIYNKDLLPSPLKSLDEYRAFSKKAREAQRYGLLAKFDQIYYSWGAIAPMGGYIFGKDSKGLINTKDVGLNTAGSVAAVSYLKSFFTEDLLPRGILGDNGLNAIDSLFTEKKAAAVINGPWAFQPYQAAGINYGVAPLPLLPNGKPMSSFLGVKGYVVSTWSKDKTLAQQFINFINQPQYVKVRFQKTQEIPPVVALMNDPIIKDDEKASAVALQAERASAMPGVPEMQEVWGPANAALELSVSGKEEPKAALDNAVKQITMQIEAMQASNQ"]}}, {"location": "[2170844:2171963](+)", "type": "CDS", "id": "<unknown id>", "qualifiers": {"locus_tag": ["ctg1_1923"], "transl_table": ["11"], "translation": ["MSSIRLRNVAKRFGKTETLKNVQLDIEDGEFTVFVGPSGCGKSTLLRLIAGLEEVSEGEILIGDELMNDVAPSHRGVAMVFQSYALYPHMTVAENMGYGLKVNGVAKDQIRHQVEMVSKTLQLSHLLDRKPKQLSGGQRQRVAIGRAIVRNPRVFMFDEPLSNLDAELRVDMRLHIAKLHQELKTTMVYVTHDQVEAMTLADKIVVMNYGKVEQVGSPMELYYNPVNRFVAGFIGSPKMNFLPAKVKSCNPAALVVEINDGEHSFALPAPSRMLSAGEPLMLGIRPEHLQVGGEGTLTLDFHCEVVERLGNNTYLFGQSHGYDGFKMLLPGDVHFRPYQTLRPAFHPHQCMVFDESGLRISSGIVLPENQVG"]}}, {"location": "[2172146:2174072](+)", "type": "CDS", "id": "<unknown id>", "qualifiers": {"locus_tag": ["ctg1_1924"], "transl_table": ["11"], "translation": ["MVNVMIFARFNDIKIGKKLAGGFLVVIAASLVIALFAFSSFSNIKDNSARRSLTVEMVNTLSKARLNRTLFQYTQDEKYAQQNAEAMNQLSVHYSKLAAFHWSDEGADKIALIGDTLSQYKAQRQKFVDVSKVKIQAASAVNSQALWDVAHQLDGFGVAAAPEAAMLAARMASAVKEATLLAQQFNIAPTEELHQRAMAIADELEKMTSQLQPLLPAEQQNALVAAMAVIEQHTAAMSAYITASTTQNAVSAQLTDAAGKLNTSVAEIFAYQSQLSAGFVKTAEWRIAVASGVCILLSLLIAWRMTRIITVPLGHTLSAAQRIAKGDLTVELDTQRGDEIGQLMQAVNSMNQSLKAIIVNVRDGVSSVARASAEIAAGNADLSSRTEQQSAAVVQTAASMEQLTSTVKQNAENAHHASQLAADASTNAGRGGEIIQKVISTMDGISSSSGKIGEIISVINSISFQTNILALNAAVEAARAGEQGRGFAVVAGEVRNLAHRSSVAAKEIEALISDSVNRVSDGSALVSRAGETMAEIVHSVKQVRDIMGEIAAASDEQNQGISQIAQAMAEMDTTTQQNAALVEESSAAAGSLESQAEQLEQVVAVFKISANESPVRQPAAVSKPLRLQAASPAADAGWETF"]}}, {"location": "[2174352:2174598](-)", "type": "CDS", "id": "<unknown id>", "qualifiers": {"locus_tag": ["ctg1_1925"], "transl_table": ["11"], "translation": ["MGRLWQTLILSEWRAELAWLPVETLIHNQQQDYYNVLGICDRASDCTPFVEFMLAKLREALEENVQTRVKPNVAMSVEMSV"]}}, {"location": "[2174713:2175481](-)", "type": "CDS", "id": "<unknown id>", "qualifiers": {"locus_tag": ["ctg1_1926"], "transl_table": ["11"], "translation": ["MAEPMIAVRNLNLSFGEDAQASQVLFDVNFEVNPGEIFGLVGESGSGKTTVLKCLAGLFTHWQGELAINGAPLAHEIGRERCRLVQMVFQDPYGSLHPRHTIGDILEEPLHIHQIGQQDKKVCEMLEKVGLSRAYRSRYPHQLSGGQRQRVAIARALILQPRVLLLDEPTSALDVSVQAEILNLLSDLQQQEQLTWLMVTHDLGVIAHLCHRVGVMQYGRLLETLDVEDLLHDRARESYTQTLVSASRDYPRAAV"]}}, {"location": "[2175491:2176352](-)", "type": "CDS", "id": "<unknown id>", "qualifiers": {"locus_tag": ["ctg1_1927"], "transl_table": ["11"], "translation": ["VTSSIPAMNSPLLDVQDLHVSFVSGGQLTQAVRGVSFQLGREKLAIVGESGSGKSTVGRALLQLHPAKARITAQAMRFGEFDLLNASAAEMRGIRGKRISMIMQDPKYSLNPVLCVGEQIAEAWRIHHKSSAAAAKARVIEMLDVVRIREPQRVYNLYPHEISGGQGQRIMIAMMLITDPELVIADEPTSALDVSVRMQVLELLDDLVKSRGLGLIFISHDLNLVRHFCDRVLVMYAGRVVESIAAADLDRAQHPYTQGLLNALPDMNHRRPRLPVLQRQASWLTE"]}}, {"location": "[2176323:2177226](-)", "type": "CDS", "id": "<unknown id>", "qualifiers": {"locus_tag": ["ctg1_1928"], "transl_table": ["11"], "translation": ["MTVSLDSSFNSGSERLARLRRRATRIGHFLWLMARNPLTAIGGSIVLLLMIVALFAPWIAPYSPLVQDLNNALSPPGAAHWFGTDEFGRDIFSRLVYGSRITLYIVLLVSVTVGPLGLLLGITAGYFGGKVDAVLMRITDIFISFPSLVLALAFVAALGPGLEHVVIAITLTAWPPIARLARAEALSLRQADFISAVRLQGASSVRVLARHILPLCMPSVIIRITMNMAGIILTAAGLGFLGLGAQPPDPEWGAMISSGRSYMMECWWVVTVPGLAILINSLAFNFLGDGLRDILDPRNE"]}}, {"location": "[2177222:2178260](-)", "type": "CDS", "id": "<unknown id>", "qualifiers": {"locus_tag": ["ctg1_1929"], "transl_table": ["11"], "translation": ["MTAAALFTANRARRLSRRLLHIAITLFGLLVLTFFIGRVMPVDPVLAIVGPDADHATYQQVYHQLGFDRPLWMQFLIYLQSLLQGDLGNALLTGKPVSSDILRVFPATLELATLAIIIGAGLGIPLGVLAAARRNSLADYAVRIVSLAGYSTPIFWVGMVGLLVFYAALGWVGGAGRVDLSLDGQVTRHTGLLVVDAILAGNGAVLRSALNHLILPASLLGFHSLAYISRMTRSFMLAQLSQEFVITARVKGLSEWQVIWHHAFRNILVQLLTVVALAYGSLLEGAVLIETVFSWPGFGSYLTSSLMLGDMNAVMGCVLVVGVIFVLLNLFSDLLYQVFDPRTKV"]}}, {"location": "[2178256:2179885](-)", "type": "CDS", "id": "<unknown id>", "qualifiers": {"locus_tag": ["ctg1_1930"], "transl_table": ["11"], "translation": ["MNTGSRTGAWLFALLMLISVPSLQARTPPDQLIIGMNMNNLLTLDPAAMTGNEVVGIVVNLYDSMIELDPNRLTEVRPALASSWQVNEARDRLTFQLRKDVNFHSGNPLTAQDVVWSMRRILHLNLAQASVWKSYGFSKNNVDEMVTAPDDHTVVIQLPKANDPNLVLYSLAALGSGSVLDSATVKSHEQNGDWGNRWLTTHEAGSGPFTLDTWQAKDVLRMNRNADYWRGDIKLSRVVYRHFQESQTLRLMMEKGDLDVASNMAMADLRALRHDPDVTIDAVKKGTIYYVAMSMKESHFANAKVREAVRYLIDYQGINRALMAGYGELHQRPIQSGPATLPDPGYRLNVEKAKSLLAEAGYPQGFDTTLRVLADQPFLNIAIAVQSTLMQAGIRAKIITGTGNQIYGAMRERRFDMLVGRGGSGVEPHPHSSLRALVYNPDNSDAARLTNFQGWRTGFYDTGLNKAIDSALLERDAAKQQQDYHAIQRRYDQLIPALIPVSQMVDSVVVSNRVRDFQPHPSATTFLRDVYKTADAPSGETP"]}}, {"location": "[2179914:2181072](-)", "type": "CDS", "id": "<unknown id>", "qualifiers": {"locus_tag": ["ctg1_1931"], "transl_table": ["11"], "translation": ["VKITDVSVTVFTYPTRRSVDSAGHSHPGEMSQASMAMLTISTDEGAQGYSFAPPEVVRPHVVNAFFKKVLVGQNPFDRERLWQDLVHWQRGSAHQLTERALSFVEQALWDLIGRKLNMPVHKLLGGYREKVPAYGSTMCGDELKGGLSTPDEYAEFALKLVARGYQAIKLHTWMPPVSFAPNPKMDIKACAAVREAVGPDIALMIDGYHWYSRSEALTIGKALEKLDFAWFEEPMQEESMSSYVWLADNLSIDVIGPESLGGKHHSRADWVKAGACDILRAGANGVGGISPTMKVAALAEAFGMDCEVHGNGAASLAVVGAIRNCRWYERGLLHPFLDYDEVPAYLNALVDPMDEQGFVHLPTRPGLGEDINFDYIDSHAVRNIA"]}}, {"location": "[2181386:2181587](-)", "type": "CDS", "id": "<unknown id>", "qualifiers": {"locus_tag": ["ctg1_1932"], "transl_table": ["11"], "translation": ["MTTYGQPALQEEILDAVEESLISVNLPGRHHIWLIGKQDYDLLLVTKKQDASQLLWQQLEQEYRFS"]}}, {"location": "[2181728:2183249](-)", "type": "CDS", "id": "<unknown id>", "qualifiers": {"locus_tag": ["ctg1_1933"], "transl_table": ["11"], "translation": ["MRYAYPTETDSLIQLRQRYGNFINNAFVPPVQGNYFTNTSPVNGSVIGEFPRSDKEDVERALDAAHAAAESWGKTSVQQRSLLLLKIADRLEENLERLAVNETWDNGKPVRETLAADLPLAVDHFRYFAGCLRAQEGSAAEIDEFTAAYHFHEPLGVVAQIIPWNFPLLMAAWKLAPALGAGNCVVLKPAEQTPLSITLFVDLIKDILPPGVLNVIHGFGREAGEALAGNVRIAKVAFTGSTATGGHILELAAKNLIPSTVELGGKSPNIFFEDIMQAEPSFIEKAAEGLVLGFLNQGEICTCPSRALVQESIYEPFLAAVMKRIATIKRGDPMDSETMVGAQASQQQFDKILSYLDIARQEGAKVLTGGGVEKLEGGLATGYYIQPTLLKGNNTMRVFQEEIFGPVIGITTFKDEAEAIAIANDSIYGLGAGVWTRDINRAYRVGRAIKAGRVWTNCYHLYPAHAAFGGYKKSGIGRETHKMMLDHYQQTKNLLVSYSTEPLGFF"]}}, {"location": "[2183503:2184067](+)", "type": "CDS", "id": "<unknown id>", "qualifiers": {"locus_tag": ["ctg1_1934"], "transl_table": ["11"], "translation": ["MLASAMTLMRTKADFIRQFIRNPRHMGSITPSSQALCRAMAQEVDWSAAHRIAELGAGDGVLTRVLLQNMLPQSVLEVFEISPPLVQKLRRIDDPRLQVRDCSAELMEGHYDVIMSGLPLLSLPPQTRQAILAAAHRALAPNGVFVQFQYTSLTQADLSRYFTWQRRRVLRNMPPAWVYRCTRHFRT"]}}, {"location": "[2184203:2184785](+)", "type": "CDS", "id": "<unknown id>", "qualifiers": {"locus_tag": ["ctg1_1935"], "transl_table": ["11"], "translation": ["VNNVKKLLPLLVLSTLWAPLTHAAPVSYQLNPEHTSVVVAWNHFGFSHPTAYIANTTGTLVFDKAQPEKSKVDVTLPITQIDSHVPALTKEFKGADYFDTAKYPTATFHSTRVTAKGDNKFDVEGNLTLKGITKPVTLHATLNKQAEHPMVKKEAIGFDATGTIKRSDFKLDKYVPAVGDDVTLTLSTEAYAK"]}}, {"location": "[2184981:2185374](+)", "type": "CDS", "id": "<unknown id>", "qualifiers": {"locus_tag": ["ctg1_1936"], "transl_table": ["11"], "translation": ["MFTHVMIGTNDIEGAKRFYDAVLGVIGAGEGVFNTAATGHVRLFYRHEGNTFCLSEPINDEPATPANGGTLGFKCDSEAQVQEFYDVAVQHGATPVEAEPGLRNGSTGPVFLAYVRDPDGHKLCALYRPQ"]}}, {"location": "[2185431:2185713](+)", "type": "CDS", "id": "<unknown id>", "qualifiers": {"locus_tag": ["ctg1_1937"], "transl_table": ["11"], "translation": ["MIVLTGILRCATQAEADIVRRLLPEHTRLTHAETGCLAFEVTVTDDPLIWRVEEQFSDRETFAAHQQRTRASAWGEATRAIVREYEITEVNAE"]}}, {"location": "[2185723:2186431](-)", "type": "CDS", "id": "<unknown id>", "qualifiers": {"locus_tag": ["ctg1_1938"], "transl_table": ["11"], "translation": ["MTHSAVLPLALIQLEVPPPHVAEKIGEQAQWFIDALALQPEDYIIVRPHLGEALPDFNAVSGAILSGSWAMVTDHLEWSERTAAWIRAATEEALPLFGVCYGHQLIAWALGGEVGDNPRGWERGLIDIELHDASLPLPARFPVWLSHRQSVLRPPQRAQVLAHSALERCQILRYSPQMLSVQFHPEFSAEIMRACLPETSTVAVPQMLQPDWARQLLTDFWQQCQQQTLPAAAAR"]}}, {"location": "[2186633:2187527](+)", "type": "CDS", "id": "<unknown id>", "qualifiers": {"locus_tag": ["ctg1_1939"], "transl_table": ["11"], "translation": ["LALRHFFLVIMVVSLWAFNNVAVKWGLQELPPLFLTLMRFVVVAIILVPFCRISRSQLRFLLPLAFTFGFMHFSLLFVGMSFTDAGTGAIVVQLGTPIAMLLAMAILKERLSPIQLLGIAISLSGVVVLTGSPTIPAWWVLLILLCSACGWAISNLIVKTSPPIKPLTLTAWISFLAIPIVGSASWIMESHQLYALSHAGWHGWFGILYSAICSSILAYSVWYWLLRKYNVNLIMPYSLLTPVLSVIMGVLVLGDSMNSFKIFGALLVIAGTAIAVINLRNLRMHARFPRLRLRRHK"]}}, {"location": "[2187567:2188131](-)", "type": "CDS", "id": "<unknown id>", "qualifiers": {"locus_tag": ["ctg1_1940"], "transl_table": ["11"], "translation": ["MNEFSVICRVLGSLFNRQPQDPLLVPLFALLKEGKLKEQWPLEQDELLTRLQDNSDPQALAADYNALFVGSECSVPPYASQWEQGATEADIRAFLSERGMPLTDAPADHFGVLLLAASWLEDQSEEDESAAQLALFNDYLLPWCGAFLGKVEAHATTPFYRTLAALSREAIQAMYDELNEESAPQAE"]}}, {"location": "[2188231:2188969](-)", "type": "CDS", "id": "<unknown id>", "qualifiers": {"locus_tag": ["ctg1_1941"], "transl_table": ["11"], "translation": ["MYPVDLHMHTVASTHAYSTLHDYVFHAKQNGIKLFAITDHGPDMADAPHYWHFINMKIWPRVIDGVGVLRGIEANIKNTQGDIDCTGPMLDVMDLIVAGFHEPVFPPADKATHTEAMIAAMASGQVHIISHPGNPKFPVDIPAIAEAAARYDVALEINNSSFTTSRVGSEPNCRAVAAAVRDAGGRLAFGSDSHTAFTLGDFEHCLRITKEVGFPEDRILNVTPRRLLDFLEQRSGKTIAEFADF"]}}, {"location": "[2188994:2189936](-)", "type": "CDS", "id": "<unknown id>", "qualifiers": {"locus_tag": ["ctg1_1942"], "transl_table": ["11"], "translation": ["VDVLFYHPSFDADIWQRGVMQRLPNAHFRCWQPGDDAPADYALVRSPPLEMLQHRGGLKGVFALGAGVDDILGQLRQHPTLLHEDTPLLRLEDTGMARQMQEYAVYTVLGWFRRFDDYQLQKQQAHWQRLENYPRDRFTVGVLGAGVLGSSVARSLASWGFPVRCWSRSPKQIDGVTPFYGNDRRADFLRDCRVLINLLPDTPETQGIIDHALLSQLPSGAFVLNMARGTHLVEADLLQALESGQIKGAALDVFATEPLPSDSPLWRHPRVAITPHNAAITLPDEALDFICTAITALENGETPAGIVDRSRGY"]}}, {"location": "[2190155:2191826](+)", "type": "CDS", "id": "<unknown id>", "qualifiers": {"locus_tag": ["ctg1_1943"], "transl_table": ["11"], "translation": ["MIQAQRRHGKWLLTMLIATLVAGTSLSLQAQDNDRMLNNAPQPPDMRLGPLFHAVQAATLFPDQKTFADAVPKYDPASILADWQMQKNQRNFDLKHFVETNFTLPAAAEKYTPPAGQNLRQHIDGLWPVLTRTSEKAGPYDSLLTLPKPYVVPGGRFREVYYWDTYFTMLGLAESGHWDRVQDMVDNFAYELDKYGHIPNGNRSYYLSRSQPPFFSLMIDLLAQHGGDQVYSKYLPQLQKEYNYWMADADGLKAGEAGKRVVKLSDGTLLNRYWDARDVPRTESWMKDVALANASPERNKAELYRDLRAGAASGWDFSSRWLDNPKELATIHTTNILPVDLNSLLFHLEQTLARASKAANKPDESQRFAALAEKRQKAINRVLWDEKQGYYVDYDWKKRALRPQLTAATLFPLYLRAAGDKQAQRTADAVKKQLVKEGGLATTTVNNGQQWDAPNGWAPLQWVAVEGLNNYQQQPLAKDIGLHFLKNVQTTYDRQQKLVEKYVVEGKGLGGGGGGEYPLQDGFGWTNGVTLKLLDMYCPKEVTCNSYGDVTQNMKK"]}}, {"location": "[2191989:2194077](+)", "type": "CDS", "id": "<unknown id>", "qualifiers": {"locus_tag": ["ctg1_1944"], "transl_table": ["11"], "translation": ["MNTPLKPLLLLCTLPLTLSAQTLVVNAEPEQSADSPTNGYNVKTSRGATKSDRPLITTAQSVSVVTRQQIEDQGAATLNQALNYTPGVFTNFAGAASRYDTVSLRGFHGGDVDNTFLDGLRVMSDGGSFNVMQVDPWFLERVDVIKGPSSALYGQTVPGGLVNMTSKRPLFSEQGHFRLSAGSQNSSSAAFDYGNAINEQWAFRLTGITRNSDTQYDHTREEKYALSPQLLWQPNEETSLLLKAYWQKDPSGGYHGSVPADGSLNEHNGQRLSRGFYEGISSLDRFKRHQQIYSYEFTHHLNDVWQFRSVGSYSHSSVDLDQVYQIGWNTDNAELLNRYYSGERSSLNAAAIDNQLQAEFATGALAHTLTLGAEYHRFRNQLSKAIGGLSAPPLNALTGETLGAVPDYTWSNASRRYYQTGIYLQDQLVYDRWHLDLSGRYDRIVADNSGIKRRQDDHVSGRAALLYAFDNGLSPYVSWSQAITPAVLTGADGTQLKPTTAEQLEAGLKYQPPGSDDFYSIALYDLMQKDVANRDVITATYTPAGKVHARGLELEARNQLTPRLSTLAGVTLNHVRFEDAVDGNSGHTPYVTPDAMATLWAHYQFAGGIRAGAGVRYLGKQWADNENSTRMPSVTLFDASVRADLGAFTPQLKGAWFQLAANNLTDRRYVAACYGTGYCYWGAERTVTATLGYDF"]}}, {"location": "[2194287:2196324](+)", "type": "CDS", "id": "<unknown id>", "qualifiers": {"locus_tag": ["ctg1_1945"], "transl_table": ["11"], "translation": ["MKWISKNAVLFSAKTCLAAFLALSVALFLNFEKPAWALTTVYVTSQLYAASTISKSVFRLMGTLLGGLFILLIYPQTVQHPLLFSLCVSLWVTACLYLSLHDRTPKSYVFMLAGYSAAIMGFPEVTTPGLIVNTVISRIEEITLGIICSTLVHRLIMPVSMHHLLAQNISTWFQTARALCVELLTVQPDDKSLARDDILVQMASYPLNVETLITHCVYEGEAAQRLIRLVSVQYQHLSYLLPTLTAIETRLSLLAAAQIAFPPAVAQTFQQFILWLNQEPHQDAASLRVTLSESQHALETQWRAGSLTLQECALLTGLLERLSNMVRIVEAYHTVSERGSDLWSDSDSAPVSNPRAYRHIDNGLLLLSCSTAFLATLLSSLFWIASGWRDGATAPMMAAILSSFFAAIDSPITPMKLFVKGVLFALAISVIYIALLIPQAVTFEALMICLVPGLFALGLVIARPATNLIGLSVAIQIPGFIGLSHHYVPNLTATLNAALSALIGILFAVVLTAIIRNKRPSWIAKRAVRKGMRELLRFIKEIERNASSLLARQQFIARMLDKVNIILPRRRLDPDPELMAGGDLIAEAWLGANCFDYYARHREVLERYCIDSGQMFHELALFLKRRMRLFSAVPHQDLLDELSQLLLTLERCARSDHAMFMPLLYLYNIRASLFPQAR"]}}, {"location": "[2196386:2196635](-)", "type": "CDS", "id": "<unknown id>", "qualifiers": {"locus_tag": ["ctg1_1946"], "transl_table": ["11"], "translation": ["MGILSWIIFGLIAGIIAKWIMPGKDGGGFIITVVLGIIGAVVGGWISTLFGFGRVDGFNFGSFVVAVVGAIVVLWIYRKVRS"]}}, {"location": "[2196646:2196844](-)", "type": "CDS", "id": "<unknown id>", "qualifiers": {"locus_tag": ["ctg1_1947"], "transl_table": ["11"], "translation": ["MFNKRDAKRLANEAQSRGQDVTDDVRNELKNAAGQSCDWVKQNPWSGVGIGAALGLVVGILISKK"]}}, {"location": "[2197033:2197768](+)", "type": "CDS", "id": "<unknown id>", "qualifiers": {"locus_tag": ["ctg1_1948"], "transl_table": ["11"], "translation": ["VKENDNEQFIKRGTLAVLGVLRDLQRFRAPIMVTHARGQLISRILHVDDQQLIFDLGSNDYDNQVVQDVAEIHFSGDMQGARVEFSLTAFTVGEWENMPAFIAPLPEQLLKIQRREYFRISAPLEPVFWCHTRWPDGKPARFRLQDLSLGGMGVLLDEPLPDGLNGGEIMKNMRVELGEYGQFELDAQLLHVGERSTVSKKNETRVTPRLSFRFDSLNPVQERQLQQVIFALERLARDKATRFQ"]}}, {"location": "[2197792:2199958](-)", "type": "CDS", "id": "<unknown id>", "qualifiers": {"locus_tag": ["ctg1_1949"], "transl_table": ["11"], "translation": ["MKNCCSKTSSGAIRGTINLRRTAPASPDAAVSRVQITDMCCPVEEQMIQRRLGDMPGVEQLSFNLMQRVLTVRHQPAAQQPMLAALRELGFAPRLLDAAQPTPVSAKKPLRSWPLLLAAGAAALAEAAHWFGLHEGVQAALAALAIVACGVNTWRRGWLALRNGNLNINALMSIAVTGALLIGQWPEAAMVMVLFTLAERLEARSQDRARNAVAALMDLAPPRARVRQADGSWQTLPVQEVMPGSTVNIRPGERIALDGIITQGDSAIDQAAITGESVPVDKAPGDKVFAGTLNSTGSFDYQVTHLAGESTLANIVAAVEQAQASKAEIHHLVDRFARIYTPVVLALALLVATLPAIWLGDWQGWIYKALVLLVIACPCALVISTPVTLISGLTLAARNGILIKGGIWLESGRAIRWLALDKTGTLTRGQPELRSVQPCAEWDDAQSLALAASLASHSTHPVSQAIGRASTPAMAVSAFRELPGRGIQGTLADQTWWLGNHRLMQAVTVLTPAIEQQRTQLEAAGNTVVMLANAAQVVALFAVADGLKAGSREAIAELHQLGVKTVMLSGDNQTTVAAIAAEVGIDRALGEQLPQDKLDAVAALTQSGTTAMVGDGINDAPALARADIGIAMGVMGSDTALATADVALMDDDLRKLPQFIRCSRMTWRILRQNIALAIGLKVLFLLLTLMGWGTLWMAVFADVGASLLVTANGLRLLRMKL"]}}, {"location": "[2200036:2200486](+)", "type": "CDS", "id": "<unknown id>", "qualifiers": {"locus_tag": ["ctg1_1950"], "transl_table": ["11"], "translation": ["MKIGQLARNSGFSVETLRYYEREGLIPPALRDDVNNYRHYQQAHLEAALFIRRCRALDMSHEEIRTLLDARARPEADCRAIDQLIESHLQHVQRRIDELQALEQQLIALRNSCLTASSVRDCAILQHLEQPAETHYPLAETHLGGSHHR"]}}, {"location": "[2200589:2201720](+)", "type": "CDS", "id": "<unknown id>", "qualifiers": {"locus_tag": ["ctg1_1951"], "transl_table": ["11"], "translation": ["MENWLTSRNFYRVLFNETLWINSAIVIMGTLVIYTVLRTAISFFSKRIARLSEQHTSKFYGIAGEILRNTSQTLLLIFSALIAVKFIDLPTGWRSAISHGWFIALMAQLTLWLDGSIRLWLSNMLREPTHVRNPVTTVILGFLLRAFVWAMMMLAILSNMGINITALVASLGVGGIAIALAVQTVLSDVLASLSIGFDKPFEHGDFVVFNDIAGTIEHIGLKTTRIRSLSGEQIVCSNTILLQQTIHNYKRMQQRRIVFKFGINYQTPAEKVRQIGGVVKEIIQQVPKTRFDRAHFLSFDESQLTFEVVYIVLDADYNIYMDIQQEINLQLMERMAEMNIRFAFPIRRIEFTGGTLPEVSIAGSASNEEERQRANA"]}}, {"location": "[2202152:2203229](+)", "type": "CDS", "id": "<unknown id>", "qualifiers": {"locus_tag": ["ctg1_1952"], "transl_table": ["11"], "translation": ["MNKKLVIVLMTAGLAQNALAAEVYNKDANKLDFYGKAVARHYISDNTAVDGDATYIRLGFKGQTQISDVLTGFGQWEYNFQANHSEGGNDAQNGNKTRLGFAGLKHATLGSIDYGRNYGIIYDVGAITDTPVIFDDETYISADNFMTGRGGGRLTWRNNDFFGLVDGLNVAAQYQGANSNSTNNPRSATRANGDGYGFSLSYDTPWDVSILGAWATSKRTTAQNALLLGDGDRADIWATGLKYDHDSVYLAATWAQSQNMTPIGSLGYANKTDNLEVVAKYLFQNGFAPEVGYFKSKAKDLELTGDQDIMHYWDFSLVYYFNKNMSVYADYKLNRIDKDNNLGIASDDQTGLGLTYQF"]}}, {"location": "[2203258:2203951](-)", "type": "CDS", "id": "<unknown id>", "qualifiers": {"locus_tag": ["ctg1_1953"], "transl_table": ["11"], "translation": ["MNNVTPLLSQPVNILLAEEDDFLQQEIVSGLNNQGYHVISANKTAKINQLIQQWLPQVILFRVNAGAKEGWQSLSRLGQRAAVPLIALVSEDALRYVPRWADDFLLLPMNSDELQARIQLATARQPAQSDWLTSRNIAVNRATRQVLVGDAREDIAAVLTATELKILSYLLSEPQRIFSRQAIQHACLNDEQVSERTVDSHISKLRKKIAAAGVRFVPQSIRGAGYRLGD"]}}, {"location": "[2204205:2204838](-)", "type": "CDS", "id": "<unknown id>", "qualifiers": {"locus_tag": ["ctg1_1954"], "transl_table": ["11"], "translation": ["VRLRLLVLSALLLSGCASGPSHPPLQEKQTPLTKASPGKVSDAWSIFTENAASQYGVDEKLISAIISVESGGNPGVVSRSNAVGLMQIKASTAGREVYRTQGRRGQPSTAELRDPAKNIDIGAAYLRILQDSALAGIRNPQTLRYATIVSYANGAGALLRTFSSSRDRAIAMINAMTPEDFYQHVQQKHPAAQAPRYLWKVTTAYRTIDS"]}}, {"location": "[2205021:2205951](+)", "type": "CDS", "id": "<unknown id>", "qualifiers": {"locus_tag": ["ctg1_1955"], "transl_table": ["11"], "translation": ["MPDRHTRLIRLIAPSGYCLQQEAAHRGINRLQQAGHQVDNLDVVTRREQRFAGSDAQRLADINQLATLADLPDIVLAVRGGYGASRLLDKIDYIGLQRRLLNQPVALCGHSDFTAIQLALLAQTGLITFSGPMLAANFGAAQHSDFTQQHFWQALTAPQFALAWPTSAPDCSPRSGRVWGGNLTMICSLIGTPWLPVHQDGILVIEDINEHPYKIERMMLQLQQSGILARQQAIVTGSFSSAAIGEYDNGFDFTTVWQRLRESTGLPIVTDLRFGHEADTVTVPLGARGELQVEAGTARLSLSGHPILT"]}}, {"location": "[2205976:2206645](+)", "type": "CDS", "id": "<unknown id>", "qualifiers": {"locus_tag": ["ctg1_1956"], "transl_table": ["11"], "translation": ["MKPLYPDLWISTPEFPAEDNDIMMHGFMLRHPRGNLLFGRIENPDDHNVIELEGGAIRHYFTHWHEAGPGAALIQQRFNSALYCHSRSLSAVMTSVEPDETLTHDELHFGDLQILSTPGHTPGSTSYFYASPHGKKYLFVGDTLTRDHERWITVQVPDSNRADLERSLQRFRKLRPDVILMSTTRGHLSWQEVTLMEWLDAIDEAEQSPVVVRESPLYLPRH"]}}, {"location": "[2206641:2207067](-)", "type": "CDS", "id": "<unknown id>", "qualifiers": {"locus_tag": ["ctg1_1957"], "transl_table": ["11"], "translation": ["MELKITATPSQHDLDEIRLGLKAYNDQFFDADVIKALGIFVVNEQGRKLAGLTGSTTGNWLRIDMLWVSEALRGEGVGSRLIKAAEEEARGRGCRFSQVDTASFQARPFYEKQGYQLRFSLDNYLHHYQRHYLTKALIEEP"]}}, {"location": "[2207112:2207496](-)", "type": "CDS", "id": "<unknown id>", "qualifiers": {"locus_tag": ["ctg1_1958"], "transl_table": ["11"], "translation": ["MRRYSVAALLMLAGLSSAQAETEFQITCSGRATMTVSRAAYGLSTLMWGEHHFQIASGQTRSRINDGDKVAITQFRNGDQLIVNKSSGETFFAFNDSDSLTPCNRSADRDTQSVTLERWDAAAHVDS"]}}, {"location": "[2207843:2208023](-)", "type": "CDS", "id": "<unknown id>", "qualifiers": {"locus_tag": ["ctg1_1959"], "transl_table": ["11"], "translation": ["MREEEASLMIIRHAIEKLAHEKKQQVDACAAALRAVMGEYDEESAGMALMLIAAEVAAE"]}}, {"location": "[2208210:2208540](+)", "type": "CDS", "id": "<unknown id>", "qualifiers": {"locus_tag": ["ctg1_1960"], "transl_table": ["11"], "translation": ["MLRLPLLFTALLLAGCASGPQGVACRGDLSTLDGKALGQSTAKVFDLVNAFSVSNDDVTVESGPLHSNDRLRWIPSAVTKEGYYAQRLSSHQFRLINPYQDNQVTWQCP"]}}, {"location": "[2208597:2209155](+)", "type": "CDS", "id": "<unknown id>", "qualifiers": {"locus_tag": ["ctg1_1961"], "transl_table": ["11"], "translation": ["VERDVENNDVVLFPWPGKRRADNRLSCGGIDLTLETGRIDEIEECARSANLRRLLEEVNLQDGLFMTLACDHVKLENGTAGFVTFALRPETLSQLRSHTLDLDRQFWRYLAWQEREHAMAAGALVNYAQSVMNWTHAPVQIRGEQYDRITVQYYCEQSDEAEWCLDHLRHFLVSWFPCQLAQDQP"]}}, {"location": "[2209178:2209385](-)", "type": "CDS", "id": "<unknown id>", "qualifiers": {"locus_tag": ["ctg1_1962"], "transl_table": ["11"], "translation": ["MKRDVLSEEYYDEVCRVVGDAVIVLAESGHDTPREMLATLLKQTRLKRGDSDREEQRVLEHAIRLVKP"]}}, {"location": "[2209566:2209815](+)", "type": "CDS", "id": "<unknown id>", "qualifiers": {"locus_tag": ["ctg1_1963"], "transl_table": ["11"], "translation": ["MFDKAKDKAEEAAGAVQQQFGRATGSAEHEAKGAVRRRASQATYAVDDALDCARDAAAKSPLTALAVAAGVGFVLGKLLSSR"]}}, {"location": "[2209885:2210065](+)", "type": "CDS", "id": "<unknown id>", "qualifiers": {"locus_tag": ["ctg1_1964"], "transl_table": ["11"], "translation": ["MFNVDDFVQSKTGGPKMQVVRVEDDLLYCIRIDDAHKKELTVPASSVNLYHEEGDFGVC"]}}, {"location": "[2210126:2210558](-)", "type": "CDS", "id": "<unknown id>", "qualifiers": {"locus_tag": ["ctg1_1965"], "transl_table": ["11"], "translation": ["MTIHKKAQAHWEGDLKKGKGTISTESGALKQQPYGFNTRFEDAPGTNPEELIGAAHAGCFSMALSMMLGLEGFTPTSIDTTADVSLDKKDDGFAITKIALKSDIVLPGIEKAAFDAIIQKAKAGCPVSQVLNAEITLEYDLKN"]}}, {"location": "[2210775:2211066](+)", "type": "CDS", "id": "<unknown id>", "qualifiers": {"locus_tag": ["ctg1_1966"], "transl_table": ["11"], "translation": ["MSAYIMFVRDATLDAEELATYSKMAADARGDHPLTALAHYGDFEVLEGQASEGVVLLKFPDMAAARAWYHSPAYQAAKVHRLKGAEYRVILVDGVE"]}}, {"location": "[2211125:2211392](-)", "type": "CDS", "id": "<unknown id>", "qualifiers": {"locus_tag": ["ctg1_1967"], "transl_table": ["11"], "translation": ["MASGWASDGAVQDQIDSTVNDGVARVRNAVGQGESEAFCLECGEPIPEARRQALKGVKFCVNCQSKLDQQQHTASLYNRRGSKDSQLR"]}}, {"location": "[2211446:2212424](-)", "type": "CDS", "id": "<unknown id>", "qualifiers": {"locus_tag": ["ctg1_1968"], "transl_table": ["11"], "translation": ["MDNFQKDIDERANLTLSNRFELLLFRLGSSSPEEKPELYGINVFKLREIVPMTAITKAAGMKPPLLGMANIRGQVIPVIDLPAVAGCTPSTGLNLLLVTEYARNTQAFAVESVDNIVRLEWSKVHAAEAGVSSRNITSIAMLENQEQGSNMALVLDVEQILYDIIPSARDVKTEQVKNKTFSMRPGSIAIVAEDSKVARSMLEKGLSGMGIPAELHNTGLEAWEKIKILAQQAQAEGVPIRDKISMVLTDLEMPEMDGFTLTRNIKSDPRLKEIPVVIHSSLSGSANEDHVRKVGANGYVAKFEINELSSVIHKVLEEANVQRTA"]}}, {"location": "[2212608:2213286](-)", "type": "CDS", "id": "<unknown id>", "qualifiers": {"locus_tag": ["ctg1_1969"], "transl_table": ["11"], "translation": ["MCGRFAQYRSRDDYFAALGIASDEITHDPQPIGRYNVAPGTRVLLLNARAGSLSLDPVHWGYAPGWWQKPPLINARSETAASGRMFASLWQHGRAIVMADGWYEWQREGSHKQPWFLYHHSREPLFFAAIGNAPYDKANDQEGFVIVTAASDKGLVDIHDRWPLVLTPDAALAWLDPATTADEACDLAHKGARKADEFHWHPVSTAVGNPKNQGADLIKESAPAD"]}}, {"location": "[2213342:2213555](-)", "type": "CDS", "id": "<unknown id>", "qualifiers": {"locus_tag": ["ctg1_1970"], "transl_table": ["11"], "translation": ["MSERHDHNKPYPDDNDLHGLPEDAPHSTNPYEEDDMAHGQEAPQEQGEIPRKRDDSKDDQQDPFEPKQPK"]}}, {"location": "[2214136:2215702](-)", "type": "CDS", "id": "<unknown id>", "qualifiers": {"locus_tag": ["ctg1_1971"], "transl_table": ["11"], "translation": ["MVSIKNMRVGVRLGAAFGLVILLLIIVSATAVIKTGSINHAIDKIINDRYVKVRLAFDVRDGVNEQIKYLRGMVIDVTRPEQNVKRFTQLEEATQKTNAAIERISQLQTTAIGQQKIKSLKEASQEFERVKQELLGLIRSGNADVAADFALRKITNIQNNFLSSAVKFADSQSQQLMGEGGNAVNDASTAINVTLIFSSVAILAAIALGMFLTGSIVRPLREAVTIAENVAAGDLRTVITVNSKDETGQLMHALKNMNDNLLNIVTEVRAGTDLIANASSEISAGNMDLSSRTEQQASSLEETASAMEQMTSTVKQNADNARQANQLAAQASSVAVQSGEAVKQVVTTMEMINTSSKKIVDIISVIDGIAFQTNILALNAAVEAARAGEQGRGFAVVASEVRNLAQRSASAAKEIAQLIEDSVARVEEGGKQVANAGSTMQEVLTSVKSVTEIMGEISIASSEQSTGIDEINTAITQMDQVTQQNASLVNQSAAAAQAMQEQADQLARAIRVFKTHDAVAA"]}}, {"location": "[2216009:2216423](-)", "type": "CDS", "id": "<unknown id>", "qualifiers": {"locus_tag": ["ctg1_1972"], "transl_table": ["11"], "translation": ["MAFKALFQRLAQSPFRQRFHLGYREYVYSQSKGAAALNEHATAFIAERLAAAEPAHDGKQTPMRGHPVFIAQHATATCCRGCIEKWHALPRHQPLTAAQQDYLVSVIMHWLHHEMQRPIPPAPTPKSAATSAQLSLW"]}}, {"location": "[2216448:2216646](-)", "type": "CDS", "id": "<unknown id>", "qualifiers": {"locus_tag": ["ctg1_1973"], "transl_table": ["11"], "translation": ["MRCTNCFAPLTQEEKFYLQSCCERCDRDARVVQGEAHLPIKSPRYLIRWIQFCCRRCWFRLQGQH"]}}, {"location": "[2217559:2217916](+)", "type": "CDS", "id": "<unknown id>", "qualifiers": {"locus_tag": ["ctg1_1974"], "transl_table": ["11"], "translation": ["MIYNKLFAIILPLAVVGCTSSVEDARLNQPSWQGSSSKSMEALSQCIYSGWSTSRVIAKDDTSHTEMKPGKTTVYTWEESMFVDLTPQGSGTDMRFYKTFEMGETVLADRLSIVQHCR"]}}, {"location": "[2217957:2218086](-)", "type": "CDS", "id": "<unknown id>", "qualifiers": {"locus_tag": ["ctg1_1975"], "transl_table": ["11"], "translation": ["MKSVLLLVSCLLLAGCGMGITSLIPSSDVCPSGIDSVTGQCR"]}}, {"location": "[2218413:2219664](-)", "type": "CDS", "id": "<unknown id>", "qualifiers": {"locus_tag": ["ctg1_1976"], "transl_table": ["11"], "translation": ["MESKVVIPAEGQKITLDQGKLVVPNNPVIPYIEGDGIGVDVSPVMLKVVDAAVKKAYNGERKISWMEIFTGEKSVELYGQDVWLPQETLDLIKEYRVAIKGPLTTPVGGGIRSLNVALRQELDLYVCLRPVRYYKGTPSPVKRPEETDMVIFRENSEDIYAGIEWKAGSAEADKVIKFLREEMGVKKIRFPEQCGIGVKPCSEAGTKRLVRAAVEYTITNDRDSLTLVHKGNIMKFTEGSFKDWGYQLVKEEFGGELIDGGPWMKFKNPNTGKEIIVKDVIADAFLQQILLRPSEYDVIACMNLNGDYISDALAAQVGGIGIAPGANIGDECALFEATHGTAPKYAGQDKVNPGSVILSAEMMLRHMEWFEAADLIVKGVEGAIANKTVTYDFERLMEGAKLLKCSEFGDAIIENM"]}}, {"location": "[2219796:2220423](+)", "type": "CDS", "id": "<unknown id>", "qualifiers": {"locus_tag": ["ctg1_1977"], "transl_table": ["11"], "translation": ["MRQTPVKHHRLKRFSDKRAPARRVTGPQRIILFNKPYDVLPQFTDEAGRKTLKDYIPIADVYAAGRLDRDSEGLLVLTNDGALQAALTQPGKRTHKTYFVQVEGVPEEHQLQRLRDGINLKDGPTLPAGAEAVAEPAWLWPRNPPIRERQSIPTQWLKITLHEGRNRQVRRMTAHIGFPTLRLIRYAVGDMSLEDLAPGEWRDYHPTA"]}}, {"location": "[2220460:2220934](+)", "type": "CDS", "id": "<unknown id>", "qualifiers": {"locus_tag": ["ctg1_1978"], "transl_table": ["11"], "translation": ["MFKPHVTVATLVQAQGQLLVVEEWVHGKPTLNQPAGHLEADETLIQAAERELWEETGIAATPQHFLAVQQWIAPDNTPFVRFLFSLDLPEMAATAPQDSDITRCLWLPPMAVLQAPNLRSPLVAESVRLWQQNVRYPLTLISAFQWPFSEGAQRAGA"]}}, {"location": "[2220982:2222092](+)", "type": "CDS", "id": "<unknown id>", "qualifiers": {"locus_tag": ["ctg1_1979"], "transl_table": ["11"], "translation": ["MSDNSQKKVIVGMSGGVDSSVSAWLLQQQGYQVEGLFMKNWEEDDGEEYCTAADDLADAQAVCDKLGMKLHKINFAAEYWDNVFELFLEEYKAGRTPNPDILCNKEIKFKAFLEFAAEDLGADFIATGHYVRRQDVDGKSRLLRGLDDNKDQSYFLYTLSHEQIAQSLFPVGELAKPEVRRLAEELELVTAKKKDSTGICFIGERKFRDFLARYLPAQPGIIETVDGAVVGEHQGLMYHTLGQRKGLGIGGLKESNDDPWYVVDKDVASNRLIVAQGGDHPRLMSVGLIAQQLHWVDREPLTAPLRCTVKTRYRQADIPCTITPLADDRIEVRFDEPVAAVTPGQSAVFYLDEHCLGGGIIEERVPFVS"]}}, {"location": "[2222137:2222779](+)", "type": "CDS", "id": "<unknown id>", "qualifiers": {"locus_tag": ["ctg1_1980"], "transl_table": ["11"], "translation": ["VAKNYFDITLALAGICQSAQLVQQLAHQGQADNAALEVSLRSLLDLNPSSTLAVYGNDPANLRLGLESLIAVLNSPSRQGASAELTRYTLSLMVLERKLHGNKQAMNDLAKRIAQLDRQLAHYPLESDTILSAMAGIYVDVISPLGPRIQVTGSTAILQNSQVQSKVRATLLAGIRSAVLWQQAGGGRLQLMFSRSRLVNEAKAILEKLGPAW"]}}, {"location": "[2222821:2224192](+)", "type": "CDS", "id": "<unknown id>", "qualifiers": {"locus_tag": ["ctg1_1981"], "transl_table": ["11"], "translation": ["MELSSLTAVSPVDGRYGDKVSPLRGIFSEYGLLKFRVEVEVRWLQKLAATAEIMEVPAFDADANAYLDQIVADFAETDAARIKTIERTTNHDVKAVEYFLKEKVESVPALHAVSEFIHFACTSEDINNLSHALMLETARRDVVLPYWHQIVDAVKDLAVQYRDIPLLSRTHGQPATPSTMGKEMANVAYRLERQLRQLERVEILGKINGAVGNYNAHIAAYPEVDWHQFSEAFVTSLGITWNPYTTQIEPHDYIAELFDCMARFNTILIDFDRDIWGYVALNHFKQKTIAGEIGSSTMPHKVNPIDFENSEGNLGLANAMMQHLASKLPVSRWQRDLTDSTVLRNLGVGVGYALIAYQATLKGISKLEVNRERLLDELDHNWEVLAEPVQTVMRRYGIEKPYEKLKELTRGKRVDAAGMQAFIDGLALPEEEKARLKQMTPANYIGRAIKMVDELK"]}}, {"location": "[2224289:2224958](+)", "type": "CDS", "id": "<unknown id>", "qualifiers": {"locus_tag": ["ctg1_1982"], "transl_table": ["11"], "translation": ["MRVLVVEDNALLRHHLAVQLRDMGHQVDAAEDAKEADYFLSEHAPDIALVDLGLPDEDGMALIRRWRGQGVKQPVLVLTAREGWQAKVEALEAGADDYVTKPFHIEEVAARLQALMRRNSGHASQIISLPPFQVDLSRRELAINAQPVKLTAFEYTIIETLIRNAGKVVSKDSLMLQLYPDAELRESHTIDVLMGRLRKKMQAEHEGDVITTVRGQGYRFDL"]}}, {"location": "[2224961:2226422](+)", "type": "CDS", "id": "<unknown id>", "qualifiers": {"locus_tag": ["ctg1_1983"], "transl_table": ["11"], "translation": ["MKLFNRQRPFSLRARFLLATAAVVLFLSLSYGLVAVIGYVVSFDKNTYRVMRGESNLFYTLAQWQNQKLTIAQPERMTLNFPTLVFIYDERGKLLWQQRDVPKIRQKIRPEWLQKPDFYEIDTNNRTSQEALANDQASQKKLHAYDGDGDDTFTHSVAVNRYEATTNLPALTIVVVDTIPQELQHSDVVWSWFSYVLALNLLLVIPLLWLAAHWSLRPIGHLAGQIRELETNQRESLDPHPPQELVSLVRNLNLLLDNERQRYTRYRTTLADLTHSLKTPLAVLQSTLRSLRGGKNFTVEQAEPVMLEQISRISQQIGYYLHRASMQADHNPLQRELHSASALLDSLCSALNKVYQRKGVSISLDISPETVFLGDQNDFMEVMGNILDNACKYCLEFVEVSAQQHGESLTLRVEDDGPGIPQSKRELIFLRGQRADTLRPGQGLGLAVARDILEQYAGEIVASTSPLGGARMVVTFGRQEVAHHHE"]}}, {"location": "[2226477:2227605](+)", "type": "CDS", "id": "<unknown id>", "qualifiers": {"locus_tag": ["ctg1_1984"], "transl_table": ["11"], "translation": ["MDYQLDLDWPDFIQRYWQKRPVLLKRGFKNFVDPLSPDELAGLAMENEVDSRLVSHQDGNWQVGHGPFESFDHLGENNWSLLVQAVNHWHQPSAALMQPFRALPDWRTDDLMISFSVPGGGVGPHLDQYDVFIIQGMGRRRWRVGDKVPMKQHCPHPDLLQVEPFDAIIDEEMEPGDILYIPPGFPHEGWSLENALNYSVGFRAPSGRELISGFADYVLAHELGGKRFTDPDVPARDCPSTILPQEIEGIRQLMIDVIDQPEQFKQWFGEFISQTRHELDLAPPEPPYQPDEIYDALQQGDTLSRLGGLRVLTLEGAVFVNGEQIECARPEVLTALAHHHTLGIAQLGEALDDPSVLAQLAALVNSGYWYFSEEE"]}}, {"location": "[2227680:2228103](-)", "type": "CDS", "id": "<unknown id>", "qualifiers": {"locus_tag": ["ctg1_1985"], "transl_table": ["11"], "translation": ["MKITHGLYAGALMAISVTAGAAEPTAMKNPLSVHVLNLQTGVPTADITVELEQKQQDKWVKLASGVTDKNGRIPALYPQDKPVASGVYKVVFKTGDYYQKMKQNTFFPEIPVIFNMENKGEHYHIPLLLSQYGYSTYRGN"]}}, {"location": "[2228304:2229537](-)", "type": "CDS", "id": "<unknown id>", "qualifiers": {"locus_tag": ["ctg1_1986"], "transl_table": ["11"], "translation": ["MTQLLERFLDYVAIESQSRPQARTVPSSEGQWLMARKLQEELLALGFVDVTLSDHAVVMGTLPANVDWPTPVIGFISHMDTSPDFTAKHVAPQIIEDYRGGDIALGNGEEALSPVMFPVLHQLIGHTLITTDGKTLLGADDKAGIAEIMTAMAELAASDRPHGAIRVAFTPDEEIGRGTAHFDVEGFGADWAYTMDGSGVGEFEFENFNAASATVVIKGNNVHPGSAKGVMVNALDLAMRFHSELPPGETPQNTAGYEGFFHLHQVKGGVEQAELHYIVRDFDRDNFEKRKQLLVDLAKRLSRGLQADCHINVQLEDTYFNMREKVEIYPHIIELALTAMRDCGIEPQVKPIRGGTDGASLSWMGLPCPNIFTGGYNYHGKHEFASLNQMAQAVQVIVRIAELAAEKKSS"]}}, {"location": "[2229664:2230378](+)", "type": "CDS", "id": "<unknown id>", "qualifiers": {"locus_tag": ["ctg1_1987"], "transl_table": ["11"], "translation": ["MKKKEFIAQDLLSKIYQHSAEPLQRLPPERQLAEEYGVSRFTIRQALEKLVSIGIIRIVQGSGIYVSAEARNNPLIYNSITEKRFDQMHYRMINLHKKLPNSDQQQAFALGDNDYVWQFCRLRYVDQRCTQIETSSLPAADFADLNQRVIESSLQRYVMAKGLRISHSLTRYEAVAVDKAQAALLGCKRGQPAMHIQHRGILEGGRIYIMSDVIDIHYACTYVIPFNHDNLRFRTGD"]}}, {"location": "[2230374:2231574](-)", "type": "CDS", "id": "<unknown id>", "qualifiers": {"locus_tag": ["ctg1_1988"], "transl_table": ["11"], "translation": ["MTPTRITNIECFITKPDRHNLVVVRVSTDKNITGLGCATFQQRPLAVKTMVEEYLKPLLMGRDANHIEDLWQMMMVNAYWRNGPVINNGVAGIDMALWDIKGQLAGMPLYQLFGGKSKDAIAVYSHCAAESLAALYPQVDALQEAGYRYVRCQLGFYGGTPQQLHATREPTPGAYYDQDEYMANTVAMFKALREKYGMRLHILHDVHERLFPQQAIQLAKALEPYQPYFIEDIVSPQQSGWLEQVRAHASVPLAMGELFNNPAEWHDLIVNRRIDFIRCHVSQIGGITPALKLAVLCQAFGVRLAWHGPPDMTPIAVAVNTHLNIHLHNAAVQEYLPADAATQAVFPGAPVAEGGYLYPGELPGIGVGFDEAQAAAYPLVYRPHEWTQSRLPNGAMHTP"]}}, {"location": "[2231856:2233221](+)", "type": "CDS", "id": "<unknown id>", "qualifiers": {"locus_tag": ["ctg1_1989"], "transl_table": ["11"], "translation": ["MSNPSIINKIIDGVGGRENINNVWHCMTRLRFDLIDDRKVDQQQIKSLAGVLGAQIQNDQFQIIVGPQVNSWFQPLTAQLNLDNSAAPAEKRARKSAISLFMDTVSGVFGPIVPAIAGAGMIKGLLAGLVALKVLSAQSQTVLIIDLIASGVFWFLPFFLAVSAAKMFRTNEYLAAAVAACLMYPTLIDAAKALASHAPGAVSTFWLFEMLPVPIFNYASSVIPVIFSVLALSYIHRGVDRIMPTVLKTVFTPTLTLFIAALVALTVIGPAGIWLGKGLAWLIEGLFGFSASLAGLVVGAIRPLAVLTGMHHAMTPIALQNFTDRGYDMLMPMMFMANMAIAGSTFAVWFLNRQSEDRTVTLSAAISALLGITEPALFGVLTRHKKAFVATIVASACASAFIAFFGVRLYGYILSSIFSLPAYIGPWFIYAVLGVIMALTLSFSLTLLLLRPRR"]}}, {"location": "[2233386:2234502](+)", "type": "CDS", "id": "<unknown id>", "qualifiers": {"locus_tag": ["ctg1_1990"], "transl_table": ["11"], "translation": ["MTQTRAQQALVTLSGISKAFDGKSIIADFNLTIRHGEFITLLGPSGCGKTTILRLIAGLEQSDAGVLMLDGEDVTATPAEHRHVNTVFQSYALFPHMSVFENVAFGLRMQKTPAVEITQRVNEALAMVQLEEFATRRPHQLSGGQQQRVAIARAVVNRPKVLLLDESLSALDYKLRKQMQNELKALQRKLGITFVFVTHDQEEALTMSDRIVVMRDGFIEQDGTPREIYEEPKNLFVARFIGEINVFEAVVLAPLADGRVRARVEGHECELSVPFAVSAGDRLNVLLRPEDLRVEEVAEEAHAEGLIGYVRERNYKGMTLESTVELENHKLVTVSEFFNEDDPDFDHSLNQKMAVNWVSGWEVVLADEHAT"]}}, {"location": "[2234485:2235346](+)", "type": "CDS", "id": "<unknown id>", "qualifiers": {"locus_tag": ["ctg1_1991"], "transl_table": ["11"], "translation": ["MNMRRNLLQKGIITLIVGWLLLFVFFPNLLIVGTSFLTRDDAHIISMVFTLDNYSRLLDPLYADVLMHSFNMALIATACCLLLGYPFAWCLTTLSARLRPLMLFLLIVPFWTNSLIRIYGLKLFLSTRGWLNDFLLSLGLIETPFRIMYTEQAVILGLVYILLPFMVMPLYSSLEKLDSALLEAARDLGASKLQTFWRIILPLTLPGIVAGSLLVLLPAMGLFFVADLLGGAKNLLIGNVIKSQFLNIRDWPFGAATSIVLTLVMGLLLLIYWRAARLLNNKVDLT"]}}, {"location": "[2235342:2236119](+)", "type": "CDS", "id": "<unknown id>", "qualifiers": {"locus_tag": ["ctg1_1992"], "transl_table": ["11"], "translation": ["MTGRLLRGGFMAVIYAWLYIPIAILIVNSFNASRFGINWQGFSGKWYRLLVNNDSLIEAARHSLIMGVLSATFATLIGSLTAVALYRYHFRGKPFVSGMLFVVLMSPDIVMAISLLVLFMLLGISLGFWSLLFSHITFCLPFVVITVYARLKGFDVRMLEAAKDLGASEMTILRKIILPLAMPAVAAGWLLSFTLSMDDVVVSSFVTGPGFEILPLKIYSMVKVGVSPEVNALATILMTLSLLLVACSQLLLRDRTRR"]}}, {"location": "[2236170:2237217](+)", "type": "CDS", "id": "<unknown id>", "qualifiers": {"locus_tag": ["ctg1_1993"], "transl_table": ["11"], "translation": ["MKTWRYWLTAGALAAGLSTAQASDDSKTLYFYNWTEYVPPGLLEQFTKETGIKVIYSTYESNETLYAKLKTWKDGAYDLIVPSTYFVAKMRNEGMIQKIDKSALSNFHNLDPNLLNKPFDPNNDYSIPYIWGATAIGVNSDAIDPKSVTRWADLWKPEYKQSLLMTDDAREVFQVALRKLGLSGNSTDPKEIEAAYNELRKLMPNVLTFNSDNPGNPYMEGEVNLGMVWNGSAYVARQAGTPLQIVWPEEGGIFWMDSLAIPANAKNKAGALKLINFLLRPDVAAKVAETIGYPTPNLAAKKLLPAEVANDPSLYPPEAVIQKGEWQNDVGEASVLYETLFQKLKAGR"]}}, {"location": "[2237258:2238110](-)", "type": "CDS", "id": "<unknown id>", "qualifiers": {"locus_tag": ["ctg1_1994"], "transl_table": ["11"], "translation": ["MRTPRRRVRLARYKKNRRKVHQRFRQRIFERDRTAELAAHPQPKVVILTGAGISAESGIRTFRAADGLWEDHRVEDVATPEGFARDPQRVQAFYNARRQQLQQPDIQPNAAHLALAELESVLGDNFLLVTQNIDNLHERAGSQRVLHMHGELLKVRCASSGQVLEWNGDVSEDDRCHCCQFPSVLRPHVVWFGEMPLGMDQIYQALEQADVFIAIGTSGHVYPAAGFVHEAKLRGALTVELNLEPSQVGSEFEEKKYGLASEVVPAYVKAMLQALRPEPATSE"]}}, {"location": "[2238240:2239485](-)", "type": "CDS", "id": "<unknown id>", "qualifiers": {"locus_tag": ["ctg1_1995"], "transl_table": ["11"], "translation": ["MTPSLSLLLGLRFSRGRRRGGMVSLISVISTVGIALGVAVLIVGLSAMNGFERELNNRILAVVPHGEIEPVNGPLADWQPMISRIEQVPGIAAAAPYVNFTGLVESAAKLQAIQVKGVDPQQESRLSALPSFVQNNAWSQFSADKQQIIIGSGLAKSLNLKQGSWLTLLIPNHDGQNKLLQPKRIRLQVSGILQLSGMLDHSLALVPLADAQKYLDMGENVSGVALKMNDPFNANQLVRDAGKVTNAYVYIRNWTSTYGYMYRDIQMIRAIMYLAMVLVIGVACFNIVSTLVMAVKDKSSDIAVLRTLGAKDGLIRAIFIWYGLLAGLLGSVCGVVAGVLAALNLTRLIGGLEALLGHAFLSGDIYFIDFLPSELHWLDVVSVLITAILLSLLASWYPARRASRIDPARVLSGH"]}}, {"location": "[2239484:2240189](-)", "type": "CDS", "id": "<unknown id>", "qualifiers": {"locus_tag": ["ctg1_1996"], "transl_table": ["11"], "translation": ["MSNSILLQCDNLCKRYQEGSVQTDVLRNVAFSMQQGELMAIVGSSGSGKSTLLHLLGGLDKPTSGDVIFNGQSLNAMSSSAKAELRNRELGFIYQFHHLLPDFNALENVAMPLLIGKVARAEVEERARAMLAAVGLEKRALHRPSELSGGERQRVAIARALVNNPRLVMADEPTGNLDARNADAIFDLIGELNVRQGTAFLVVTHDLQLAKRLKRQQEMRDGQLSDRLTLTESL"]}}, {"location": "[2240181:2241420](-)", "type": "CDS", "id": "<unknown id>", "qualifiers": {"locus_tag": ["ctg1_1997"], "transl_table": ["11"], "translation": ["MPSLTPSTYKTDLMYQPVALFIGLRYMRGRAADRFGRFVSWLSTIGITLGVMALVTVLSVMNGFEQELEGNILGLMPQALITSEKGSINPQQQPVSALKLQGISRSAPLTTGEVVLQSANSVAVGVMLGVQPDERDPLTPYLINVQQNVLQSGSYKVILGEQLAGQLGIKRGDELRLMVPSVSQFTPMGRVPSQRLFTVAGTFAANSEVDGYQILVNQQDASRLMRYPLGNVTGWRLWLDKPLQVDSVSQQALPAGLVWKDWRERKGDLFQAVRMEKNMMGLLLSLIVAVAAFNIITSLGLVIMEKQGEVAILQTLGLTRRQIVTVFMVQGASAGIIGALLGALLGVLLASQLNQLLPVIGLFLDGASLPVAISPMQVLTIALTTMIVALLSTLYPSWRAAAVQPAEALRYE"]}}, {"location": "[2241650:2241866](+)", "type": "CDS", "id": "<unknown id>", "qualifiers": {"locus_tag": ["ctg1_1998"], "transl_table": ["11"], "translation": ["MSRYPKGSIVKHKSGEIRGEVVNVFQQGDAPGGCGYYVKWDDGNHSYHPEQELSWANVDRPRMHYSGRSGK"]}}, {"location": "[2241951:2245446](+)", "type": "CDS", "id": "<unknown id>", "qualifiers": {"locus_tag": ["ctg1_1999"], "transl_table": ["11"], "translation": ["MESYSLQNHEEIVKTTMPEQTRYSLPTRAGDQRQLGQLTGAASAVECADIIERHQGPVLLITPDMQTALRLHDEIRQFTREPVNSLADWETLPYDSFSPHQEIISSRLSTLYRLPGMTRGLLIAPVNTLMQRVCPHSFLHGHALVMQKGQKQSRDLLRDQLEQAGYRHVDQVMAHGEYATRGALLDLYPMGSEQPYRIDFFDDEIDSLRLFDVDSQRTLEEVEAINLLPAHEFPTDKAAIELFRSQWREHFEVRREAEHIYQQVSKGTLPTGIEYWQPLFFSTPLPTLFSYLPANTLVINSGDIDSGSERFWQDINARYENRRVDPMRPLLPPESLWLRPDALNSELKQWPRVQLRSETLADKAANTNLDYQPLPPLAVQAQAKAPLDDLRRFLEQFEGATIFSVESEGRREALQELLARIKLVPKAIGCIDEAGNQGQYLMIGASENGFIDALRQRALICEGDLLGERVSRRRQDSRRTINPDVLIRNLAELHPGQPVVHLEHGVGRYIGLTTLETGGITAEYLMLAYAGDAKLYVPVSSLHLISRYAGGADENAPLHKLGSDAWSRARQKAAEKVRDVAAELLDIYAQRAAKVGFAFKHDREQYQLFCEGFPFETTPDQAQAINAVLSDMCRPLAMDRLVCGDVGFGKTEVAMRAAFLAVENHKQVAVLVPTTLLAQQHYDNFRDRFANWPVRIEMLSRFRSAKEQTQVLEQAVDGKIDILIGTHKLLMTDLKWRDLGLLIVDEEHRFGVRHKERIKAMRADVDILTLTATPIPRTLNMAMSGMRDLSIIATPPARRMAVKTFVREFDDLVVREAMLREILRGGQVYYLYNDVENIEKAAQRLAELVPEARIAVGHGQMRERDLERVMNDFHHQRFNVLICTTIIETGIDIPTANTIIIERADRFGLAQLHQLRGRVGRSHHQAYAWLLTPHPKAMTTDAKKRLEAIASLEDLGAGFALATHDLEIRGAGELLGEDQSGQMETIGFTLYMELLESAVDALKEGREPSLEDLTSNQTDIEMRMPALLPESYIPDVNTRLSFYKRIASAASEAELDELKVELIDRFGMLPDPARNLLDIAALRLTARKLGVRRIEASEKGGFIEFAEKNKADPAWLIGLLQKDPQQWRLDGPTRLKFMRDLGERKVRMQWVRDFMQQLQQNAAA"]}}, {"location": "[2245519:2246107](-)", "type": "CDS", "id": "<unknown id>", "qualifiers": {"locus_tag": ["ctg1_2000"], "transl_table": ["11"], "translation": ["MNEDNKSNGDCFRRFPVNKSMLAGIGIGVVSALGVAAVAGMNVFDRGPQYAQVLSATPIKETLKNPRQECRNVTLTHRRAVQDEHRIAGSVLGAVAGGVVGHQFGGGRGRDVATVAGALAGGFAGNQAQGSLQNNDTYTTSEKRCRTVYDKQEKMLGYDVTYKIGDQQGKVRMENDPGTRIPVDRNGQLVLNNQA"]}}, {"location": "[2246450:2247755](-)", "type": "CDS", "id": "<unknown id>", "qualifiers": {"locus_tag": ["ctg1_2001"], "transl_table": ["11"], "translation": ["LTTPIQTIVIVGGGAGGLELATQLGHKLGRKKKAEIILVDRNHSHLWKPLLHEVATGSLDEGIDAVSYLAHARNHHFSFQLGTLTDVDRESKRLKLAEILDANGAVLVPERDLAYDQLVFALGSTSNDFGTPGVKDHCIFLDNPHQARRFHNEMLNQFLKFSASGSPEEQVNIAIVGGGATGVELSAELHNAVRQLHSYGYKGLDSKALNVTLVEAGERILPALPPRISAAAHQELTKIGVRVLTQTMVTSAEKGGLHTKSGEFINADLMVWAAGIKAPDFMKGIGGLETNRINQLVVKETLQTTLDDSIYAIGDCASCALPGGGFVPPRAQSAHQMASLVLHNILAARKGQSLKAYVYKDHGSLVSLSRFSTVGSLMGNLMRGSMMVEGRIARFVYISLYRMHQIALHGYFKTGLMMLVGSLNRAIRPRLKLH"]}}, {"location": "[2247891:2248038](+)", "type": "CDS", "id": "<unknown id>", "qualifiers": {"locus_tag": ["ctg1_2002"], "transl_table": ["11"], "translation": ["MQVIVSLETQNKTNKSATRRVKTRAGMSHLWRSVAWDGEHGERGAAVH"]}}, {"location": "[2248046:2249096](-)", "type": "CDS", "id": "<unknown id>", "qualifiers": {"locus_tag": ["ctg1_2003"], "transl_table": ["11"], "translation": ["MESLIPGPVMLDVQHYELDAEEREILQHPLTGGLILFSRNYHDPQQLRELVRQIRAASRHRLLIAVDQEGGRVQRFREGFTTLPAMQSFAALEQGDAAYALAHSAGWLMAAEMIAMDIDISFAPVLDIGHISAAIGDRSFHQDPAIALQVARHFIAGMHEAGMKTTGKHFPGHGAVTADSHKETPYDARDEATIRAHDMAIFRQLIDEQALDAIMPAHVIYNQVDALPASGSPHWLKTVLRGELGFDGVIFSDDLSMEGAAVLGSYAERAQVSLDAGCDMVLVCNNRVGAVSVLDNLQAAPASRVSQLWHRQHYSRDELRASSRWQSTQQQLSTLQSRWLAHKAEQQQR"]}}, {"location": "[2249112:2249970](-)", "type": "CDS", "id": "<unknown id>", "qualifiers": {"locus_tag": ["ctg1_2004"], "transl_table": ["11"], "translation": ["VTRSFDPALQQLLTQHLPAALVAGNFLPLAGLTGLSGQIVWENSRLLARRQPDYPLPLVDRQREFRLLRKLSAQGMVAAPLAVNREWLLLPWQAGEPVTASLNTLRPSLLPLLNRLHHQPLTGYRLRLLPLLQRYWQLCEQRHYRWQRALRRLQMRGEPQPLRLAPLHMDIHAGNLLHTPQGLRLIDWEYAGDGDVALELASLLYASGERDCWLRDYAQMARLSLLVLRQQTARWQPWLELLAASWYQLRAEQSQDAQLIAAAQDAWQQLGQSHLSSAVRAGEII"]}}, {"location": "[2249953:2250559](-)", "type": "CDS", "id": "<unknown id>", "qualifiers": {"locus_tag": ["ctg1_2005"], "transl_table": ["11"], "translation": ["VTRSITRLSGILALALFLSGCINQRTSEQPPAPVEPATPETPVQQPPPIQQPEPVENVPQPPKLRSINWDSSVQPLVASMLKAEGVTDGSVLLVDRVKNSTNGSLQIDKATAALQNALANNGKFTLVSAQQLAQAKQTLGLSPEDSLNSRSKAVGLARYVGAQYVLYSNADGDIKAPQLQMQLMLVQTGEIIWSGNGDAQF"]}}, {"location": "[2250563:2250941](-)", "type": "CDS", "id": "<unknown id>", "qualifiers": {"locus_tag": ["ctg1_2006"], "transl_table": ["11"], "translation": ["MRALLLALPLAALMLTGCSNDKPMINTAQSLVMESAVLSAGIITDDPVIGERDGQQRAASVLYNQRETPVDVWYRFYWYDDKGLEILPYERPRVSRVPAHSSVEVASQVGNLTASKARLYLWLQE"]}}, {"location": "[2250954:2251305](-)", "type": "CDS", "id": "<unknown id>", "qualifiers": {"locus_tag": ["ctg1_2007"], "transl_table": ["11"], "translation": ["MAEETIFSKIIRREIPSDILYQDELVTAFRDISPKAPVHVLIVPNVLIATSNDALEAHEHALGRMITVAAKIARQEGIAEEGYRLIINCNQHGGQEVYHIHMHLVGGKPLGPMLSV"]}}, {"location": "[2251633:2253241](+)", "type": "CDS", "id": "<unknown id>", "qualifiers": {"locus_tag": ["ctg1_2008"], "transl_table": ["11"], "translation": ["MRTRKIGLAHYLAYGSGDFLGAGTTALTAAWLLYFYTTFCGLTPIEATFIFAMARVLDAVISPLMGFLTDNFGSTWLGKRFGRRKFFILLGIPLVFSYSLMWLADMNYWWYLLTYLLFDIVYTMVLVPYETLVPEMTDDFKKKTKFSGARIALAQLSAILAAFLPGILLGYLGKDNPHSFFWASLVFSCICALVLTLVYLFTWERAPEDFSAESRRAEEDKQQLTFAQSMKRLFVELSSTLRVRIFRQHLGMYLGGYIAQDVFNAVFTWYVVFVLMQSAQIAANLMGTMAVLQFIAVMAMIPLCIRLGPAPSYRLVVVLFGLSAISYAGLWFTGMNDNMALLVVISALAGLGRGGINYVPWNIYTYIADVDEVITGQRREGIFAGIMTLTRKASQAGAVMFVGIVLQLSGFVSGKPVQAESVGHTILAILSIGTVAVLACGFVISLRFKLNLHTHAILRAETVKMRDAGRPLPEAITPQARAVVEELAGLPYENLWGNNNIGFLNRNRPAAPPLAAHRPVILTFDPLTDKPEQRP"]}}, {"location": "[2253237:2254377](+)", "type": "CDS", "id": "<unknown id>", "qualifiers": {"locus_tag": ["ctg1_2009"], "transl_table": ["11"], "translation": ["MTIFPVKQSALLRQPDFLLPRSELLQLIAKLTDNLVNITDESGEFLLRLDDGRVIDTKGWAGWEWTHGIGLYGMYHYYQQTGDRQTLQIIDDWFAARLAEPLPTKNVNTMCPFLTLAYRYEETRNPAWLPVLERWAEWVMHEMPRTRHGGIQHVVYNNENHQQLWDDTLMMSVLPLAKIGKLLGRDDYVEEATFQFLTHVQYLMDRETGLWFHGWSFEGNHNFARARWARGNSWLTIVIPDFLELMAWPEQHATRRFLLQVLEAQVSALQALQHESGLWHTLLDDRDSYLEASASAGFAYGVLKAVRKRYLPPTFLPMAEKALHGVTAQINAEGELMQVSFGTAMGNDLDYYRQVPLTSMPYGQAMALLALTEYLRVYL"]}}, {"location": "[2254456:2255890](-)", "type": "CDS", "id": "<unknown id>", "qualifiers": {"locus_tag": ["ctg1_2010"], "transl_table": ["11"], "translation": ["MFKNAFANLQKVGKSLMLPVSVLPIAGILLGVGSANFSWLPLVVSHVMAEAGGSVFANMPLIFAIGVALGFTNNDGVSALAAVVAYGIMVKTLAVVAPLVLHMPAAEIEAKHLADTGVLGGIIAGSIAAYMFNRFYRIKLPEYLGFFAGKRFVPIISGLTAIFLGVVLSFIWPPVGTAIQTFSQWAAYQNPVVAFGIYGVIERSLVPFGLHHIWNVPFQMQIGEFTNAAGQVFHGDIPRYMAGDPTAGKLSGGFLFKMYGLPAAAIAIWHSAKPENRAKVGGIMISAALTSFLTGITEPIEFSFMFVAPILYAIHAILAGLAFPICILLGMRDGTSFSHGLIDFVVLSGNSSKIWLFPIVGVIYGLIYYTIFRVMIAKFDLKTPGREEATSEQTTGSSNEMAANLVHAFGGKENITNLDACITRLRVSVADVSKVDQSGLKRLGAAGVVVAGSGVQAIFGTKSDNLKTEMDEYMRNQ"]}}, {"location": "[2256180:2256972](-)", "type": "CDS", "id": "<unknown id>", "qualifiers": {"locus_tag": ["ctg1_2011"], "transl_table": ["11"], "translation": ["MFLVDSHCHLDGLDYEKLHTDLDDVVAKAAARDVKFMLAISTTLPGFKAMKPLIGDRPNIALSCGVHPLNQEETYDFAELRALAADPRVVAMGETGLDYHYQPETKARQQASFREHIRVGRDLNKPVIVHTRDAREDTLAILREEQVEGCGGVLHCFTEDRATAATLLDMGFYISFSGIVTFRNAESLRDAARYVPLDRMLVETDSPYLAPVPYRGKENQPAYTRDVAEYMAVLKGVDIETLAAATTQNFSTLFHVPMTSLGG"]}}, {"location": "[2256988:2257978](-)", "type": "CDS", "id": "<unknown id>", "qualifiers": {"locus_tag": ["ctg1_2012"], "transl_table": ["11"], "translation": ["MSWYPWLNQPYRQIVAQLQAGRGHHALLISALPGMGDEALVWGISRWLMCQRPDGLKSCGECHGCQLMMASTHPDWYRLEAEKGKSSLGIDAVRAVNEKLYNFAQQGGAKIVWLPDAAQLTEAAANALLKTLEEPPAKTWFFLSCREPSRLLATIRSRCLSWPLLPPDESQSQAWLARQQEVAPEAALTALRLSAGAPGAALTLLEARSWQTRDGLCDALSDAIQHDIMRLLPLLNHDDHAQRLAWLISLLVDALKWQQGAGEFISNCDRQALVASLAGQMPASALTASLQEWTRCRDRLLQINAVNRELLLTEQLLNWSLRLKPARTG"]}}, {"location": "[2257974:2258610](-)", "type": "CDS", "id": "<unknown id>", "qualifiers": {"locus_tag": ["ctg1_2013"], "transl_table": ["11"], "translation": ["MKSNFIVIEGLEGAGKTTARDCVVRVLNQHGISDVVFTREPGGTPLAEKLRELVKQGIEGEQVTDKAELLMLYAARVQLVETVIKPALARGAWVIGDRHDLSSQAYQGGGRGLDNQLMASLRATVLGDFQPDLTLYLDVTPEIGLTRARARGALDRIEQESLQFFERTRQRYLELAADDARIRTIDATQSLEKVTLSLEQAVTRWLAEQSA"]}}, {"location": "[2258599:2259619](-)", "type": "CDS", "id": "<unknown id>", "qualifiers": {"locus_tag": ["ctg1_2014"], "transl_table": ["11"], "translation": ["MTRKTRVISALIVIIAAAAAWSYWQITSLANSPLTLSQEKIYTLPAGSGRVVLEAQLESQHIIKKSMWFGALLKLEPELANFKAGTYRLTPGMNVRQLLQLLASGKEAQFPLRLVEGNKLSEWLAQLRAAPYIKHTLSDDEASTLAAALKTDPDRLEGWFYPDTWLYTANTTDVALLQRAHARMTKVVDDIWQHRADNLPYDSPNALVTMASIIEKETAVAEERNKVASVFINRLRIGMRLQTDPTVIYGMGKSYAGTLTRKDLDTATAYNTYVINGLPPGPIAMPSQASLEAAAHPLKTNFLYFVADGKGGHTFTTNLADHNRAVQAWRLTMKDKNEK"]}}, {"location": "[2259615:2260428](-)", "type": "CDS", "id": "<unknown id>", "qualifiers": {"locus_tag": ["ctg1_2015"], "transl_table": ["11"], "translation": ["MTWINGKPQATLAANDRAVQFGDGSFSTARIKAGKVQLLTAHLQRLRLGCERLLIEGCDWAALEQEICTLAATTQDAVLKVIISRGAGGRGYSPAGCQQPTRILTLSNLPAHYLPLQQQGACLVTSPVQLARNPLLAGIKHLNRLEQVLIRARLEQTGADEALVLDTQGVVVECCAANLFWREGEQVFTPSIAHAGVDGVMRQHLLSVMAQMSLDCQIVEVMPGRLKAADEVWICNALMPILPVRQIDDTHYASRQFYHLLAACCYQDLL"]}}, {"location": "[2260507:2261749](-)", "type": "CDS", "id": "<unknown id>", "qualifiers": {"locus_tag": ["ctg1_2016"], "transl_table": ["11"], "translation": ["VSKRRVVVTGLGMLSPVGNTVESTWSALLAGQSGISPIDYFDTSAYATRFAGLVKNFNCEDFISRKDQRKMDAFIQYGVVAGMQAMQDSGLEVTEENADRIGAAIGSGIGGLGLIEENHASLVNGGPRKISPFFVPSTIVNMVAGHLTIMYGLRGPSISIATACTSGVHNIGHAARIIAYGDADVMLAGGAEKASTPLGMGGFGAARALSTRNDNPQAASRPWDKDRDGFVLGDGAGILMLEEYEHAKKRGAKIYAELVGFGMSSDAYHMTSPPEDGAGAALAMTNALKDAQLNAEQIGYVNAHGTSTPAGDKAEARAVKTVFGAAAQTVMVSSTKSMTGHLLGAAGAVESIYSILALRDKAIPPTINLDNPDEGCDLDFVPHTARQVSDLEYTLCNSFGFGGTNGSLIFRRV"]}}, {"location": "[2261846:2262083](-)", "type": "CDS", "id": "<unknown id>", "qualifiers": {"locus_tag": ["ctg1_2017"], "transl_table": ["11"], "translation": ["MSDIEARVKKIISEQLGVKSEEVVNTASFVEDLGADSLDTVELVMALEEEFDTEIPDEEAEKITTVQSAIDYINSHQA"]}}, {"location": "[2262237:2262972](-)", "type": "CDS", "id": "<unknown id>", "qualifiers": {"locus_tag": ["ctg1_2018"], "transl_table": ["11"], "translation": ["MSFEGKIALVTGASRGIGRAIAETLVARGAKVIGTATSQSGADAISAYLGSQGKGLMLNVTDSASIESVLENVRAEFGEVDILVNNAGITRDNLLMRMKEDEWQDILNTNLTSVFRLSKAVMRAMMKKRVGRIITIGSVVGTMGNAGQTNYAAAKAGLIGFSKSLAREVASRGITVNVVAPGFIETDMTLALTEDQRAGILAEVPAGRLGAAQEIANAVAFLASDEAAYITGETLHVNGGMYMV"]}}, {"location": "[2262982:2263915](-)", "type": "CDS", "id": "<unknown id>", "qualifiers": {"locus_tag": ["ctg1_2019"], "transl_table": ["11"], "translation": ["MTQFAMVFPGQGSQTLGMLAELAAENPLIEQAFRDASTALGYDLWQLVQQGPAEELNKTWQTQPALLAASVAIFRLWQEKGGKQPLMMAGHSLGEYSALVCAGVIDFAEAVKLVELRGKLMQEAVPEGTGAMQAIIGLNDDAVRQACEASAQGQVVSPVNFNSPGQVVIAGNKEAVERAGIACKAAGAKRALPLPVSVPSHCALMKPAADKLAQALENITFSAPQFPVVNNVDVICETSPEAIRSALVRQLYSPVRWTECVEYMAAQGVSSLLEVGPGKVLTGLTKRIVDTLTAVAVNDPASLSAALEQA"]}}, {"location": "[2263931:2264885](-)", "type": "CDS", "id": "<unknown id>", "qualifiers": {"locus_tag": ["ctg1_2020"], "transl_table": ["11"], "translation": ["MYTKIIGTGSYLPAQVRTNADLEKMVETSDEWIVTRTGIRERRVAAPDENVATMGFAAAERALEMAGIDKKDIGLIVVATTSSSHAFPSSACMIQQQLGIEDCAAFDLAAACAGFTYGLSVADQFIKNGAVKYALVIGADALTRTLDPEDRGTIILFGDGAGAVVLGASEEPGIISTHLHADGRYGELLSLTYQDRSQQDQPSYLKMSGNEVFKVAVTELAHVVDETLQANNLEREALDWLVPHQANLRIISATARKLGMGMDKVVVTLDRHGNTSAASVPAAFDEAVRDGRIQRGQLVLLEAFGGGFTWGSALVRF"]}}, {"location": "[2264891:2265923](-)", "type": "CDS", "id": "<unknown id>", "qualifiers": {"locus_tag": ["ctg1_2021"], "transl_table": ["11"], "translation": ["LTRLTLAIDAMGGDFGPCVTVPAALQALASHSQLYLLLVGNPDNITPLLAKADSAILARLRVIPAESVIASDAKPAQAVRQSRGSSMRIALELVKEGQAAACVSAGNTGALMGLAKMILKPLEGIDRPALMSVLPHQHHGKTVVLDLGANVGSDSEMLIQFAVMGAVMAEEVLAIAQPRVALLNIGQEETKGLESIRAAAEVLKTAPGINYVGYLEGNDLLTGKCDVLVCDGFIGNVTLKTMEGVVRMFLSLLKPREGEKRAWWAKWLGRWIKRRLMARFGHLNPDRYNGACLLGLRGTVIKSHGAANQQAFAVAIEQAEQAVRGQLPDRIAARLKAVLVRSD"]}}, {"location": "[2265949:2266120](-)", "type": "CDS", "id": "<unknown id>", "qualifiers": {"locus_tag": ["ctg1_2022"], "transl_table": ["11"], "translation": ["MAVQQNKPTRSKRGMRRSHDALTTAALSVDKVSGETHLRHHITADGYYRGRKVIAK"]}}, {"location": "[2266134:2266656](-)", "type": "CDS", "id": "<unknown id>", "qualifiers": {"locus_tag": ["ctg1_2023"], "transl_table": ["11"], "translation": ["MQKVKLPLTLDPVRTAQKRLDYQGIYTSQQVERVADSVVSVDSDVECDMTFAVDNQRLAVLKGTADVDVTLSCQRCNQPFAHHVHVSYCFSPVVTDEQAEALPEAYEPIEVNEFGEINLLATVEDEIILALPVVPVHDSEHCEVSDADMVFGKLPAEAEKPNPFAVLASLKRK"]}}, {"location": "[2266759:2267386](+)", "type": "CDS", "id": "<unknown id>", "qualifiers": {"locus_tag": ["ctg1_2024"], "transl_table": ["11"], "translation": ["MPLPDTLYIREKKMTPLILASTSPFRKALLAKLELPFICAAPEVDETPFPDETAAALVQRLALAKSQALAATYPDHWIIGSDQVCVINGRIIGKPHSEARARQQLADASGQAITFYTGLAISHAATHRYKVICEPFTVHFRALSAAEIAGYVRKEQPLQCAGSFKCEGLGIALFEKLEGRDPNTLIGLPLIALGELLREVGINPLLND"]}}, {"location": "[2267408:2268365](-)", "type": "CDS", "id": "<unknown id>", "qualifiers": {"locus_tag": ["ctg1_2025"], "transl_table": ["11"], "translation": ["MKTNPPAVQIVAISADEAGQRIDNFLRTQLKGVPKSMIYRILRKGEVRVNKKRIKPEYKLVAGDEIRIPPVRVAERDEQTVSPKLAKVASLADAILYEDDWILVMNKPSGTAVHGGSGLSFGVIEGLRALRPEARFLELVHRLDRDTSGVLLVAKKRSALRSLHEQLREKGMQKDYLALVRGSWPSHLKVVQAPLLKNILQSGERVVRVNSEGKPSETRFKVEERYAHATLVKASPVTGRTHQIRVHTLHAGHPIAFDDRYGEQEFDRQLATTGLNRLFLHAAALTFTHPNSGEVMRMEAPLDERLKQCLKVLRQQAQ"]}}, {"location": "[2268930:2272302](+)", "type": "CDS", "id": "<unknown id>", "qualifiers": {"locus_tag": ["ctg1_2026"], "transl_table": ["11"], "translation": ["MKRMLINATQQEELRVALVDGQRLYDLDIESPGHEQKKANIYKGKITRIEPSLEAAFVDYGAERHGFLPLKEISRDYFPANYNAHGRPNIKDVLREGQEVIVQIDKEERGNKGAALTTFISLAGSYLVLMPNNPRAGGISRRIEGDDRTELKEALSALELPEGMGLIVRTAGVGKSAEALQWDLSFRMKHWEAIKKAAESRPAPFLIHQESNVIVRAFRDYLRQDIGEILIDNPKVLELARQHIAALGRPDFSSKIKLYTGEIPLFSHYQIESQIESAFQREVRLPSGGSIVIDTTEALTAIDINSARATRGGDIEETAFNTNLEAADEIARQLRLRDLGGLIVIDYIDMTPVRHQRAVENRLREAVRQDRARIQIGHISRFGLLEMSRQRLSPSLGESSHHVCPRCSGTGTIRDNESLSLSILRLIEEEALKENTKEVHAIVPVQVASYLLNEKRDAVSAIEKRQGGVRAIIVPNDQMQTPHYSVLRVRKGEETQTLSYHLPKLHEAEMAMPSDEEHAERRRPEQPALAAFVMSDAPPAPVEAPAVTEAPAPAVVVAEPQKAAAPASTHQGGFMSRLMGGLKKLFGSEESAKPAEQPAAEEVATASTTESSEPQRNTERRNNNRRNPRRDRNDRNDRSDRGDRNERMQRDRNGEQTREGREPREAREPREPREAREPREARDDRRNGRRQQPAQVEARDETPSAPLSEEARKQREEQQQQRREQRAERQRRRQEEKRLQQDAEKVQQPVVAEAEPEIVDSEAMQEEQVQVMTRRKPRQLSQKVRVLNAAELAAEAEAAATAAAESAASDAEQAMPTPDVQDEDNRESTNMPRRSRRSPRHLRVSGQRRRRYRDERYPGQSPMPVTVAAASPEMASGKVWISYPVAQADEPAQQVEQHSTPDYQAEETAAAVALPATDALPVAAAEAEPVKQAEPQVETVVPVVAAEETAAIDVPVNEQPSVISAADEATAQTIAAQAEPADVNSASAAEAPVAETQPVASAAEQPQATASDVAQQSAADVSPRVEQQVEEVLAAPVAATEAPVVTEPHAPVPARDEPVNTAVAATSFKLHATAPMTKAPAPAWQPEPVRQSDWQRPAYDFEGKGAAGGHSATHHATAPATRP"]}}, {"location": "[2272591:2273557](-)", "type": "CDS", "id": "<unknown id>", "qualifiers": {"locus_tag": ["ctg1_2027"], "transl_table": ["11"], "translation": ["MRLSTTMIYDQQVRGISDSQSTWLKTGEQLATGKRVNNPSDDPVAASRAVVLSQTQAKDAQYTTSRTFATQSLSLEENTLKSVTDAVISAQEQVVYGSTGTLSDDDRSSIATRLEGIRDQLLNLSNSKDGSGRYMFAGYKTDAAPFAADATGNIAYNGGTNAITQKVDSSRTMTVGHTGDDIFTSITSNAKKEPDGSASETNLFKMLDSAISALRTPLANADDATKATVSAAMDKTNRGLSNSLNNVLSVRSEIGTQLTELDTLESQSGDRSVIYKAQMGNLVDADPAETISNYTMQQTALQAAYKTFTDMSALSLFKLNS"]}}, {"location": "[2273599:2275246](-)", "type": "CDS", "id": "<unknown id>", "qualifiers": {"locus_tag": ["ctg1_2028"], "transl_table": ["11"], "translation": ["MSSLINSAMSGLSAAQSALSTTSNNITNYTVAGYSRQTTNLAQAQSTLNGSAYYGNGVTVTGVTREYDEFITSQLRTASSQSSAAATQYSQISSIDDLLSSSTTNLSKSLQTFFNNVQGVVSNAEDPSARQTLLSNASGLVNQFQTSAQYLNNLDNSVNTDVKATVSQINGYSSQIANLNKQIAKLQAIGGGATPNALMDQRDQMVNNLNKLVGVTVSQQDGSYNVSMANGMSLVSGSSVQSLVAMPSSSDPARITVGYVDNAAGNVQIPEKLLTNGSLGGLLAFRSQDLDGARNQLGQIAAAFTTKFNEQHAKGFDSQGDAGTDFFNIGGPEALNNTKNQGTGVMTASWSNASALQASNYTVSLDTNNNWNVTRMSDGVSVTPTVTSGANGTTLSFEGLDLNITGDVKAKDSFLVKPVEKAITGMSVAITRESQIAAASEPGGKSDNRNAQALLGLQDANLVNGNATLTQAYAGLVSIVGNKTSTLETASTTQANVVTQLSDRQQSVSGVNLDEEYANLTRYQQYYMANAQVLKTASSLFDALMSIR"]}}, {"location": "[2275367:2276330](-)", "type": "CDS", "id": "<unknown id>", "qualifiers": {"locus_tag": ["ctg1_2029"], "transl_table": ["11"], "translation": ["MSNTQTLMNAAYDSRSLNDLKRDASKDPNGKALQVAKQVEGMFVQMMMKSMREALPKDGLFNSDSTRMYTSMYDQQIAQQIGNRGLGLADVIVKQMQPAAELDPKAGTVPMKLDNSVVLNTLAPMQMSQAQVQTQLEQTVRRAVPRLPVKPLGGDSSDFIAQLSQPAKIASAQSGIPHHLILAQAALESGWGQRQILTRDGQPSFNVFGIKAGGGWHGETTDIMTTEYEQGAAKKVRASFRVYGSYLEAITDYVKLLSNNPRYAAVTTAQSAEQGAQALQQAGYATDPKYAQKLVGMIQQFKQMGEKVVKAYGQDMGDLF"]}}, {"location": "[2276329:2277439](-)", "type": "CDS", "id": "<unknown id>", "qualifiers": {"locus_tag": ["ctg1_2030"], "transl_table": ["11"], "translation": ["MKTNFVTRTLFSLLLAFSTLAQADRIRDLTSVQGVRDNQLIGYGLVVGLDGTGDQTTQTPFTTQSLNNMLSQLGITVPAGTNMQLKNVAAVMITAKLPAFGRQGQTIDVVVSSMGNAKSLRGGTLLMTPLKGVDNQVYALAQGNILVGGAGASAGGSSVQVNQLNGGRISAGATIEREIANNFGTQQTLNLQLNQEDFTMAQRIADAINSRGGYGSAVPLDARTVQVRVSANNSSQVRLLAEIQNIDVSVPVEDAKVIINSRTGSVVMNREVTLNTCAVAQGNLSVTVNQQQNVSQPDTPLAGGQTVVTPQTQIDLRQEGGALQRVNASANLNNVVRALNALGATPMELMSILQSMQSAGCLRAKLEII"]}}, {"location": "[2277448:2278108](-)", "type": "CDS", "id": "<unknown id>", "qualifiers": {"locus_tag": ["ctg1_2031"], "transl_table": ["11"], "translation": ["MALLTLNGCALVPRTALVEGATTAQPLPASPPVVNGSIFQGVMPMNYGYQPLFEDRRPRNIGDTLTITLQENVSASKSSSANASRDGKSTFGLTAVPSALDGLLGGNKTNLEGSGTTDFGGKGGATANNTFTGTITVTVIQVLPNGNLKVVGEKQIAINQGTEFIRFSGIVNPRTISGSNTVVSTQVADARIEYVGNGYINEAQTMGWLQRFFLNISPM"]}}, {"location": "[2278214:2278997](-)", "type": "CDS", "id": "<unknown id>", "qualifiers": {"locus_tag": ["ctg1_2032"], "transl_table": ["11"], "translation": ["MIRSLWIAKTGLDAQQTNMDVISNNLANVSTNGFKRSRAVFEDLMYQTMRQPGAQSSEQTTLPSGLQIGTGVRPVATERLHSQGNLSKTDNSKDVAINGQGFFQVQMPDGTLAYTRDGSFQVDQNGQLVTNAGFPVQPAITVPANALSITIARDGVVSVTQQGQAAPAQVGQLTLTTFINNSGLDSIGENLYQETQASGTPTESTPGLNGAGVIYQGYVETSNVNVAEELVSMIQTQRAYEINSKAISTSDEMLQKLSQL"]}}, {"location": "[2279012:2279768](-)", "type": "CDS", "id": "<unknown id>", "qualifiers": {"locus_tag": ["ctg1_2033"], "transl_table": ["11"], "translation": ["MDHAIYTAMGAASQTMDQQAVTASNLANAATPGFRAQLNALRAVPVEGWSLPTRTLVAASTPGADMSQGTMDYTERPLDVAVQQDGWLAVRTADGSEAYTRNGNIQISSTGQLTIQGNPVMGDGGPIAVPQGAEITIAADGSITVLNGGDSPNATVQLGRLKLVKATGQEVTRGDDGMFRPTAAAQAQRGATLQADATLKVMPGVLEGSNVKPVETMVDMISNARRFEMQMKVISNVDENEQKANQLLNMS"]}}, {"location": "[2279788:2281033](-)", "type": "CDS", "id": "<unknown id>", "qualifiers": {"locus_tag": ["ctg1_2034"], "transl_table": ["11"], "translation": ["MGFSQAVSGLNAASSNLDVIGNNIANSATSGFKSSTISFADIFAGSKVGMGVKVAAVTQNFKDGTPTTTSRGLDVAISDGGFFRMTDSAGGVLYSRNGQFTLDADRNIVNMQGLQLTGYPATGNPATVQTGVNPAALRVPTEQMTASATTKGALIANLNSSDKVKTGGAFDATNPDTYNVKTSMTTFDSLGNEHKMDLYYAKSADNQWDVYPIDSSTGTASYANPGNPGATPPVAPTPFRMSFDNNGTMTSAPTITLNMGALNGSNAQTFALNMAGSLQQNTGANTFGAPTQDGYKPGDLTSYVINDDGTLMGNYSNGKEQVLGQIVLANFANPEGLKSEGDNVWSATSASGQALVGIAGTGNLGNLTAGALESSNVDLSQELVNMIVAQRNYQSNAQTIKTQDQILNTLVNLR"]}}, {"location": "[2281065:2281737](-)", "type": "CDS", "id": "<unknown id>", "qualifiers": {"locus_tag": ["ctg1_2035"], "transl_table": ["11"], "translation": ["MGIAISANDPLDTGKVTTASGSQDKSSADLQNQFLTLLVAQLKNQDPTNPMDNSQLTTQLAQINTLSGIEKLNTTLGSISGQITSGQSLQSSALIGRGVMIDGNQVLVGKGETTPFGVSLATASTATTATITDAGGNVVRTLDLGGMTAGTHTFSWDGTMTDGTTAPDGKYKVSLAASSGTTQLVAQPLNYAYVNGITTASTGSTLDLGTMGNATLDDVRQIL"]}}, {"location": "[2281748:2282114](-)", "type": "CDS", "id": "<unknown id>", "qualifiers": {"locus_tag": ["ctg1_2036"], "transl_table": ["11"], "translation": ["MTAQSQRLNVSASNLANADSVTGPDGQPYVAKQVVFQTDAAPGQATGGVRVAQVIDDPTPAKLVYDPGNPMADAKGYIKMPNVDVIGETVNTMSASRSYQANVEVLNTVKSMMMKTLTMGQ"]}}, {"location": "[2282155:2282569](-)", "type": "CDS", "id": "<unknown id>", "qualifiers": {"locus_tag": ["ctg1_2037"], "transl_table": ["11"], "translation": ["MIDKLDAALRFGTEAINLRAQRQEILASNIANADTPGYQARDIDFASELSRVMKNGRAEGSSMSLAVTSARHIPAEVNQAASLDLQYRIPDQPALDGNTVDMDRERTQFADNSLKYQTDLTLISSQIKGMMSVLQGQ"]}}, {"location": "[2282724:2283381](+)", "type": "CDS", "id": "<unknown id>", "qualifiers": {"locus_tag": ["ctg1_2038"], "transl_table": ["11"], "translation": ["MRNIIMLLSGLLLAVHSASAADLTSQLTQFFQARDAEHAQGMQVVVRTPQNQWPACEAPQFSLPGNSRMWGNISVAANCGQTRRYLQVQVQVSGNYVVVSRQVARGATLTLADLEVKQGRLDTLPARIADTPEQLADAVAMRDLVPGQPVTLMMVRQPWRVQAGQNVMVIAQGEGFNASGEGKAMNNATAAQPVRVRMNNGQVVSGRVDPNGNILITL"]}}, {"location": "[2283485:2283794](+)", "type": "CDS", "id": "<unknown id>", "qualifiers": {"locus_tag": ["ctg1_2039"], "transl_table": ["11"], "translation": ["MSIDRTQPLKPVSTVQSRDNNDAQTAKVRTAATPVKASESSTAAQVSLSNAQAELMKPGSQDINTARVEQLKTAIRNGELKMDAGKIADALIQDTKQWLGNN"]}}, {"location": "[2283817:2284249](+)", "type": "CDS", "id": "<unknown id>", "qualifiers": {"locus_tag": ["ctg1_2040"], "transl_table": ["11"], "translation": ["MNNLQTTLNKILEVLSSLHAIMNEEQEMLSAGRINSSQLQRITEDKTLLLTTLNYLDEMRKTTEKSEGVQAPYSDRQDMALRWQEIQLRTERLRDTNTHNGMLLDHQMHFTEHALAVLKPHQSQPFYGPDGQAKGHVMLSRKA"]}}, {"location": "[2284285:2285824](-)", "type": "CDS", "id": "<unknown id>", "qualifiers": {"locus_tag": ["ctg1_2041"], "transl_table": ["11"], "translation": ["MNLLKSLAAVSSMTLFSRVLGFARDALVARVFGAGMATDAFFVAFKLPNLLRRIFAEGAFSQAFVPILAEYKSKQGEEATRVFVAYVAGLLTLALAIITFLGMIAAPWVIMVTAPGFADTADKFALTSSLLRVTFPYIMLISLASLAGAILNTWNRFSVPAFAPTLLNVSMIGFALFAAPHFHPPVMALAWAVVVGGVLQLGYQLPHLKKIGMLVMPRLNLKDAGVWRVMRQMGPAILGVSVSQISLIINTIFASFLVSGSVSWMYYADRLMEFPSGVLGVALGTILLPSLAKSFASGDHDDYSRLMDWGLRLCLLLALPSAVALGILSGPLTTALFQYGKFTAFDAAMTQRALVAYSVGLTGLIVVKVLAPGFYSRQDIKTPVKIAIVTLICTQLMNLAFIGPLKHAGLALSIGLAACLNAALLYWQLRKKNIFIPQPGWHSFLLRLVLSVVVMAAVLVGVLMLMPAWENGSMLWRLLRLAAVCAVGGGSYFVMLGLMGFRLRDFNRRTSA"]}}, {"location": "[2285933:2286851](-)", "type": "CDS", "id": "<unknown id>", "qualifiers": {"locus_tag": ["ctg1_2042"], "transl_table": ["11"], "translation": ["MTIKIGMVGLGSIAQKAWLPVLSRADSWQLMGAFSPNQAKAQPVCDRYRIASYARLDTLAADCDAVFVHSSTASHYAVVKTLLLAGVDVCVDKPLAQTLAEAEELVELAAARGRKLMVAFNRRFAPRYLQLRADLGDLASLRMDKHRSDSIDHDLQFTLLDDYLHLLDTLIWLGGGKVTLLQGQLLTNSSGQMRYAEHLFAAGDARLTASMHRRAGSQRETLLAVSDGAVTEIADMREWRQERNGIIHTEPAPGWQNVLTQRGFEGAAHHFIHCVQNQTQPQTSGEQALVAQRMVEAIWQAHAQQ"]}}, {"location": "[2286840:2287500](-)", "type": "CDS", "id": "<unknown id>", "qualifiers": {"locus_tag": ["ctg1_2043"], "transl_table": ["11"], "translation": ["MKIDLSAHEARVIGAMLEKQVTTPDQYPLSINGVLAACNQKSNRDPVLTLNERQVQDTLDLLVKKHLLSTQSGFGQRVVKYEQRFCNSAFGDLKFTAGEVAIVTLLLLRGAQTPGELRSRSGRLHEFSDMAEVEATLETLASREDGPFVLRLPREAGKRESRYAHLFSGQPDVTPSAEPVMAAEESDMAQRITQLEQEMATIKQQLAALMAEKGARYDD"]}}, {"location": "[2287518:2288112](-)", "type": "CDS", "id": "<unknown id>", "qualifiers": {"locus_tag": ["ctg1_2044"], "transl_table": ["11"], "translation": ["MFGYRSAAPRVRLTTDRLVVRLVHERDAWRMADYYAENRDFLKPWEPVRDESHCYPSGWQARLGLITDMHRQGSAYYFILLDEQESEVRGVANFSNVLRGSFHACYLGYSLGEKWQQQGLMFEALQAAIGYMQRQQRIHRIMANYMPHNARSGNLLARLGFEKEGYAKDYLLIDGRWQDHVLTALTWREWTSERRGS"]}}, {"location": "[2288490:2289138](+)", "type": "CDS", "id": "<unknown id>", "qualifiers": {"locus_tag": ["ctg1_2045"], "transl_table": ["11"], "translation": ["VKLYIYEHCPFCVKARMIFGLKNLPVELIVLSNDDEETPRRLIGQKMVPILQKADGSAMAESMDIVHFVDNSDGQPLLTGGTNAAIADWLRRVNGYVYKLITPRVAEAPFAEFDTPEARAYFKNKKEATMGDFSELKSHSAGLIKNISDDLRQLDKLIVQPNAVNGELSEDDINLFPLLRSLTLVAGVNYPSRVAEYRDNMAKQTQINLLSSIAQ"]}}, {"location": "[2289273:2289837](+)", "type": "CDS", "id": "<unknown id>", "qualifiers": {"locus_tag": ["ctg1_2046"], "transl_table": ["11"], "translation": ["MKKIIAGASMLLLMLCLSGCNKLTQYTISEQEINQALAKHNNFEKEVGVSGLVNAHIVLSQLNSQIGRQEPGKVTLTGHAAVNITSLFGPQQAEMLLTMRAQPRFDRQQGAIFLQDLEIVQVDVQPEKMQPVLKTLTPYLNQSLKSYFNQQPAYLLSSDRSKAEALAKRFATGIEVKPGELIIPFTQ"]}}, {"location": "[2289971:2291018](+)", "type": "CDS", "id": "<unknown id>", "qualifiers": {"locus_tag": ["ctg1_2047"], "transl_table": ["11"], "translation": ["MTAQPQQLQIRRPDDWHIHLRDDAMLHTVLPYTSEVCGRAIVMPNLVPPVTSVAAARAYRERILAALPQQHRFQPLMTCYLTDSLDAAEVEHGFREGVFTAAKLYPAHATTNSSHGVTSIAAIASVLERMQAIGMPLLIHGEVTDAHIDIFDREARFIETVMIPLRQQFPGLKIVMEHITTREAAQYVLEANDLLGATITPQHLMFNRNHMLVGGVRPHLYCLPILKRNVHQQALRDVIASGNPRFFLGTDTAPHARHRKESSCGCAGVFNAPVALPAYATVFEEMGALSHFEAFCSENGPRFYGLPLNEERITLVREAWTVPESIALGEESLVPFLAGETLNWRVAL"]}}, {"location": "[2291121:2291364](+)", "type": "CDS", "id": "<unknown id>", "qualifiers": {"locus_tag": ["ctg1_2048"], "transl_table": ["11"], "translation": ["MRVEITVAKTQTLPPGALDALAEELTRRLNEHFPDDEAHVSVRYASANNLTVMGKGKEAREQVSHILQETWESADDWFPQ"]}}, {"location": "[2291512:2291785](+)", "type": "CDS", "id": "<unknown id>", "qualifiers": {"locus_tag": ["ctg1_2049"], "transl_table": ["11"], "translation": ["MTYENPEEAMTFGELLTLIGDQQRRLTVLETAFSWLPFCLDERASQLLSHSMRLESQNQENDVALQTHYARLAEALEKRTGSSKSEPVIE"]}}, {"location": "[2291991:2292246](+)", "type": "CDS", "id": "<unknown id>", "qualifiers": {"locus_tag": ["ctg1_2050"], "transl_table": ["11"], "translation": ["MDKNKDVIQTHPLVGWDISTVDSYDAMMLRLHSLSSQEQQEDDADVGPTYWITTDVARQFISILEAGIAKIESTEFHDRDYKKH"]}}, {"location": "[2292353:2293469](+)", "type": "CDS", "id": "<unknown id>", "qualifiers": {"locus_tag": ["ctg1_2051"], "transl_table": ["11"], "translation": ["MVYDLIVAGSGSVGAAAGYYATRAGLKVLMIDSAHPPHQQGSHHGETRLIRHAYGEGARYVPLVLRAQTLWDELEQLSGERIMHRSGVINLAPADSTFLNNVIESANAHQLNVQVLQTEEIRQRWPQLNVPDGYLGAFEADSGYLLAEQAIRSYIRLAEQAGCAQLFNCGVDSIGTEGDLQTVTTGDGVFHARKLLISAGTWVNQLVPGLPVRPLRKVFAWYQADGRYSENNKFPAFTVEMANGSQFYGFPAKDNALKVGRHDGGQWINTPQERTPFGSYAADGSEAFSFLRQFLPGIGVCLHGAACTYDNSPDEDFIIDRLPGHPNRLIITGLSGHGFKFASVLGEIAAQFAADQPTAFDLAPFSLNRFS"]}}, {"location": "[2293563:2295015](-)", "type": "CDS", "id": "<unknown id>", "qualifiers": {"locus_tag": ["ctg1_2052"], "transl_table": ["11"], "translation": ["MGDNLAAGKKHFWNKKPKKELTVDDITIVDRKMLRRAVGAAALGNAMEWFDFGVYSYLAVTIGKIFFPGASQAAQLIATFGAFSAAFLVRPIGGLFFGPLGDRIGRQKVLAITMIMMAIGTFCIGLIPSYASIGILAPILLLTARLVQGFSTGGEYGGAATFIAEYSTDKRRGFMGSWLEFGTLGGYLLGAGLVTGMTAAMSTETLMSWGWRVPFFIAAPLGLFGLYVRLKLEETPAFQKHMEEQDKREHEKPPIGVWQMLRKYQAQMLKCIGLVLLFNVSNYMLTSYMPSYLTGILGMSELSGLLLVLVVMFVMMPLTLFWGHWNDHLGRRPVIALGAIGLLIFALPCFWLIGTGNLLWVFVGLMMLGIIHTCFSGTMPSALPSLFATDVRYSALAIGFNISVSLFGGTTPLMTAWLVEKSGNVMMPAWYLMGAAVIGLITVFFMRESARKPLHGSAPAVASEAEAESLIKKIKLRRQQKNH"]}}, {"location": "[2295555:2296110](+)", "type": "CDS", "id": "<unknown id>", "qualifiers": {"locus_tag": ["ctg1_2053"], "transl_table": ["11"], "translation": ["MKHTSAPGAYSHFTILLHWLVAFAVYGMFALGLWMVTLGYYDGWYHQAPEIHKSIGILLFIVMIVRVLWRFISPPPPPLSSYSPLVRISAVVAHLLLYTLLFAIFISGYLISTADGDPISVFGWFTVPATLAGSGEQADLAGDIHLWLAWTVVIISVLHGLAALKHHFIDRDITLKRMLGFRIQ"]}}, {"location": "[2296129:2296705](+)", "type": "CDS", "id": "<unknown id>", "qualifiers": {"locus_tag": ["ctg1_2054"], "transl_table": ["11"], "translation": ["MLKKTLTGMIAASLLMSSAAALAADYKIDKEGQHAFVNFRIQHLGYSWLYGTFKDFDGSFTFDEKNPSADKVNVTINTNSLDTNHAERDKHLRSADFLNAGKFPQATFVSTSVKKDGDELDITGNLTLNGVTKPVTLEAKMLGEGKDPWGGYRAGFEAEGEIVLKDFNIKKDLGPASQKVQLIISVEGVRQ"]}}, {"location": "[2296756:2297812](-)", "type": "CDS", "id": "<unknown id>", "qualifiers": {"locus_tag": ["ctg1_2055"], "transl_table": ["11"], "translation": ["MPVLHNLVSNEELRARMLAETEPRTTVSFYKYFHIADPKAFRDALYRTFTALKVFGRVYVAHEGINAQISVPASRYEEMKAQLYAFDPALDNLRMNVALDDDGKSFWVLRLKVRDRIVADGIADETFDASQVGTYLQAAEVNALLDDPNAVFVDMRNHYEYEVGHFDKAMEIPADTFRDQLPMAVEMLQEHKDKKIVMYCTGGIRCEKASAWMLHNGFDDVAHIEGGIIEYARRAREQGLPVRFKGKNFVFDERMGERISDDVLAHCHQCGTPCDTHVNCKNDGCHLLFIQCPSCAEKFQHCCSPVCMEELALPPEEQRARRAGRENGNKIFNKSRGLLNVTMAIPAPEEK"]}}, {"location": "[2297957:2357310]", "type": "cand_cluster", "id": "<unknown id>", "qualifiers": {"candidate_cluster_number": ["2"], "contig_edge": ["False"], "detection_rules": ["(APE_KS1 or APE_KS2)", "Autoind_synth"], "kind": ["neighbouring"], "product": ["arylpolyene", "hserlactone"], "protoclusters": ["2", "3"], "tool": ["antismash"]}}, {"location": "[2297957:2357310]", "type": "region", "id": "<unknown id>", "qualifiers": {"candidate_cluster_numbers": ["2", "3", "4"], "contig_edge": ["False"], "product": ["arylpolyene", "hserlactone"], "region_number": ["2"], "rules": ["(APE_KS1 or APE_KS2)", "Autoind_synth"], "subregion_numbers": [], "tool": ["antismash"]}}, {"location": "[2297957:2341538]", "type": "protocluster", "id": "<unknown id>", "qualifiers": {"aStool": ["rule-based-clusters"], "category": ["other"], "contig_edge": ["False"], "core_location": ["[2317957:2321538]"], "cutoff": ["20000"], "detection_rule": ["(APE_KS1 or APE_KS2)"], "neighbourhood": ["20000"], "product": ["arylpolyene"], "protocluster_number": ["2"], "tool": ["antismash"]}}, {"location": "[2317957:2321538]", "type": "proto_core", "id": "<unknown id>", "qualifiers": {"aStool": ["rule-based-clusters"], "tool": ["antismash"], "cutoff": ["20000"], "detection_rule": ["(APE_KS1 or APE_KS2)"], "neighbourhood": ["20000"], "product": ["arylpolyene"], "protocluster_number": ["2"]}}, {"location": "[2297957:2341538]", "type": "cand_cluster", "id": "<unknown id>", "qualifiers": {"candidate_cluster_number": ["3"], "contig_edge": ["False"], "detection_rules": ["(APE_KS1 or APE_KS2)"], "kind": ["single"], "product": ["arylpolyene"], "protoclusters": ["2"], "tool": ["antismash"]}}, {"location": "[2297989:2299084](+)", "type": "CDS", "id": "<unknown id>", "qualifiers": {"gene_functions": ["biosynthetic-additional (smcogs) SMCOG1217:NADH:flavin oxidoreductase/NADH oxidase (Score: 353.6; E-value: 1.8e-107)"], "gene_kind": ["biosynthetic-additional"], "locus_tag": ["ctg1_2056"], "transl_table": ["11"], "translation": ["MSQLFSPLEIGKLSLENRIVIAPMCQYSAEQGRATAWHRIHLGNLSLSGAGLLIVEAAAVQEDGRITPQDLGLWNDETEAALADVLKDIRQYSTMPLGIQLSHAGRKASTDVPWRGGGFLTPEQHGWQTKAPSALPFNDGDGTPHALSLAELDEVKQAFVESAKRADRLGFELIEVHAAHGYLLHQFLSPLANKRDDNYGGSLENRMRFVLEVFSAVRAAVPASKPVGVRISATDWVEGGWDIEQSVALSQALEAIGCDYMHVSSGGLAPQQQISVGPNYQVPFAEAVKKAVTIPVIAVGLITEPKQAEAVLHSQQADAVALARGMLYDPRWPWHAAAELGEKVQAPPQYWRCEPHEVKGLFKQ"]}}, {"location": "[2299229:2300150](+)", "type": "CDS", "id": "<unknown id>", "qualifiers": {"locus_tag": ["ctg1_2057"], "transl_table": ["11"], "translation": ["MTQLPQFRRALLHPRYWPTWLGIALLYLIVLLPYPVLYWLGCGLGRLSRRFLGRRVAIARRNLQLCFPAMPEAEREAMIKHNFESVGMGLLETGMAWFWPDWRIRKWFQVSGLEHIEKAHAEKKGVLLVGIHFLTLELGARIFGIYNPGIGVYRPHNNALIDWLQTWGRMRSNKSMLDRKDLKGMIRALKQGDIIWYAPDHDYGPRASVFVPFFAVDEAATTKGSYVLIRTGQPAVIPFVPRRLPHGRGYEMVILPDVSDIPLNDERETAARMNKVVEDAVLMAPEQYMWLHRRFKTRPQGAAKLY"]}}, {"location": "[2300136:2300838](-)", "type": "CDS", "id": "<unknown id>", "qualifiers": {"gene_functions": ["regulatory (smcogs) SMCOG1016:LuxR family DNA-binding response regulator (Score: 121.7; E-value: 4.2e-37)"], "gene_kind": ["regulatory"], "locus_tag": ["ctg1_2058"], "transl_table": ["11"], "translation": ["MYTAPLSPYCIAILDDHPSIRTALRFTLQSERDMQLVGEYGRREEMLTALQSVTVDVLVLDYLLADDEIDGLQMVRHLLTRHDKLKILVSTSLESVAVVQLLLKAGVRGFIGKSKEQSELLQAIRRVAQGERYLSEDMRDALEKAHSDDRHKPDEPLTPGSGEALLTMMRDLSPREEEVLRCYLDGLSVTEIAVKFARSRKTVSGQKQAALRKLGLRSDIELFKYKDYFTNKA"]}}, {"location": "[2300976:2304177](+)", "type": "CDS", "id": "<unknown id>", "qualifiers": {"gene_functions": ["biosynthetic-additional (smcogs) SMCOG1091:glutamine-binding lipoprotein glnH (Score: 76.6; E-value: 2.6e-23)"], "gene_kind": ["biosynthetic-additional"], "locus_tag": ["ctg1_2059"], "transl_table": ["11"], "translation": ["VIPFLRLLLPLLCLCFGATAANNSSLLPRVEVPLPEVRFSAASQQWLATHKVLRVGYWATSQPPISLDRKADQLEGVSAEFLQLIGASFDRPIRLTRYENSQRTREALQAGEIDMLAFWSTENDLYDGMLHSLPWMLDHDLLVQRLSSDPEDDLRQQRLMYVDGSTAPLNLQQRWPKATLQAVYSVLEGLLAIRYDRDTLMWGHASVINYFLQQRRFYELTSREPAAPVATRWTFTARADNDALMSAVDAVLRALPVSSYTAINEYWGMGLEHIPVRVPFALSPSLQHWIAQHPQINVYFARTHLPLSYIDDEGDVSGLSINLLKMIAARSGLTFNFVPVDNAIALKTALEQDAQGMLAVADPADTSNRHLLFSRAYMQSPWVLVARKDAPAWRSLADMAGKKVAVYQPLAFVDSLAKRFPAVKFVHTDYAFRTVEQLFTGQIDAVVLPEQITSYLLKIYLGDRFRILMPAPVSPSDVTFATREHNTPLMEILNQGLLAFPPQALNLQMSQWISDAGPARLTPWSDYRDYVVQYAPVAALIVLFIFWRNYILKKNLHERRNNEQALLEARERADNANEAKGRFLAQMSHEIRTPLNALVGLLDLEQRGLSQPAQHQHNIQAAADSSRALLLLVGDILDLAKIESGTLQMRPQPVSLIRLTEQIITLFRPQAAEKGITLEYDCDVHQPWVLFDALMFKQLLSNLLSNAIKFTDQGEVSVALYQGKSADAGQGLYMLEVSDSGIGMSAALTQTIFEPYVQGETLQKGTGLGLSICRQLAELCGATLSVESESGEGSTFMLRFTAPITAPVEHAAPLALSLQLNKRVLIVDDHAPSRLLLSQQLELAGCDVTTAEQGEQALCIWHNSALFDVVITDCHMPVMDGFTFAQRLRDAERQAQRAPVRLLGLTAMAEQHIIERAQQAGMDGCLFKPLELEELLRQVGNQTAPPQVIARIQALAKADQHAMRELAATTREQNRHDIQRLAAAIAQQDAQAVAQIAHLIAGGARLLHLDSLFHCCQQLETAARHTQWAEIATLHAQLAQQIEAMDLTLQQQMTAGDEQEPSQNRS"]}}, {"location": "[2304254:2307434](+)", "type": "CDS", "id": "<unknown id>", "qualifiers": {"gene_functions": ["regulatory (smcogs) SMCOG1008:response regulator (Score: 87.3; E-value: 1.9e-26)"], "gene_kind": ["regulatory"], "locus_tag": ["ctg1_2060"], "transl_table": ["11"], "translation": ["MRRVIRAVIWLTFFSFTFTAQGEHAPVELISRTSIAQGDPQLTAASEAWLAVHPALHVAIWGNAHPPLLQQPAESQWEGIAADYINAIAQALKKPVIVHHYPDFHAARQALARGEVTLLALYSPALNEENQWLVSQPWILDNLVVMHDRRLTRQDQATMSFKTLGIIQRGLLEARTRLHWPEITLSSWHHYANAVAALQYQQIHGVLLNRATAQSLLQYSHKGDLRFFAPPFLQDLSLSFATDRAHEPLMDAVNQVLTAMPLAAKIRIASNWGLDASFVTRYDPLNLSKEEKQWLQQHRSVDVVLPRAVAPFSYVDRYGHQTGLVQPLLTQITQRSGIVFRTLTAGAADNAPTTLLVASVAHLSPHNDAQLSRPYARSPWVLVTSHQQPARVLRRDAHFTVAIPAVEGLAQALLTHYPLLHIVTAEDAKAAYGLLDRGRVNAVVDMQSSAEYWVNHDYPNRMKLTAPLRMAPAAVAFRLQQGDPMLLAIINKVLTETSPQEQQRELANWQHGPEMTAYLIWDLYSRYFLQAVAIALLIIALIYWRNRHLQQRLQIKRDYARQLQLAKSDADHANAMKSRFLSRISHEIRTPLNALTGLLELEHHQISAPEQRQKNIAVAWQAANTLMALVGDLLDLARIEAGKLEISLQEVDLAAALENAHQLFAASAEEKGLQLQLRCDITQRVVLFDGTKLHQILSNLLSNAVRYSDRGTISLSLTQQAGSDRYSLCVRDSGPGITAAQQQAIFEPFIRLDNDHPAQGTGLGLNICRELATLLGGELTLESEENVGSTFCFSFTAAPASALASERLQTAHARVAPLRVLIVDDHQPNRLLLKQQLAAAGHQAIEASGGEQALTLWRDQTFDLVITDCHMPGMDGFALAQAIRQTEQQRGVAPCPLFGYTAQAEEAMKQRALAAGMDDCLFKPLRLATLLACVNQYGPRMPLPLPQESGVLATLKTMTGNDPQALAEIVATLIEANRQDSERLQQAFQQQQLERVASLAHRLLGSARMVQHQALIALCSRLQKVSTLTVAERSDAIVGCVALLSALELELQPALTCDA"]}}, {"location": "[2307543:2307966](+)", "type": "CDS", "id": "<unknown id>", "qualifiers": {"locus_tag": ["ctg1_2061"], "transl_table": ["11"], "translation": ["MDDEFKVERDMYSTLEEAIDAARELYLEENPDTDEDEASVAQFNLQKFVMQDGDIMWQAEFFTDEGSEGDCLPLCSGEAAQAIFDGDFDEIELRQEWLPENTLHEWDDGEFQLSPPEDTEEGATAADEWADDNTDADNRA"]}}, {"location": "[2307966:2308203](-)", "type": "CDS", "id": "<unknown id>", "qualifiers": {"locus_tag": ["ctg1_2062"], "transl_table": ["11"], "translation": ["MILRRLLITGLCITLLSGCGSIVSRTFPGQGKGNQYYPGVQWDVQDGPWRFLTIIDLPLSLVVDTLLLPVDAHHGPYE"]}}, {"location": "[2308354:2310925](-)", "type": "CDS", "id": "<unknown id>", "qualifiers": {"gene_functions": ["biosynthetic-additional (rule-based-clusters) Glycos_transf_2"], "gene_kind": ["biosynthetic-additional"], "locus_tag": ["ctg1_2063"], "sec_met_domain": ["Glycos_transf_2 (E-value: 5.1e-19, bitscore: 66.4, seeds: 256, tool: rule-based-clusters)"], "transl_table": ["11"], "translation": ["MNKSIVTPEEYIDALPLDAARKAQLVSELPGPEEDHRYTRLHQQLGQDGPVETRPDDAPLNSVKSRIEMSWPDSLANGEQFSTDYQGRTTLKAMPPVKRSLMFPEAWRTNPVARAWDSFRGRKSTMRYANAEEQRQEDKWRHVGSIRRYILLILTMFQTVIATWYMKTILPYQGWALIDPMEMINQNWQQSVLQILPYVLQTGILFLFAILFCWVSAGFWTALMGFLQLLIGRDKYSISYSTTGDEPINPEHRTALIMPICNEDVERVYAGLRATWESVVRSGQSEHFDVYILSDSYDADIAVAEQKAWMELVKDVGGAGKIFYRRRRRRVKRKSGNIDDFCRRWGSNYSYMVVLDADSVMSGECLTGLVRMMEANPKAGIIQSSPKASGMDTLYARCQQFATRVYGPLFTAGLHFWQLGESHYWGHNAIIRVKPFIEHCALAPLPGEGSFAGSILSHDFVEAALMRRAGWGVWIAYDLPGSYEELPPNLLDELKRDRRWCHGNLMNFRLFLVKGMHPVHRAVFLTGVMSYLSAPLWFLFLALSTALQVVHTLMEPQYFLQPRQLFPVWPQWRPELAIALFSTTLVLLFLPKLLSVVLIWCKGAKPYGGAIRLFFSLLLEMLFSVLLAPVRMLFHTVFVVSAFLGWEVVWNSPQRDDDATPWGEAFRRHGSQMLLGIVWAAGMGWLDLNFLWWLAPIVFSLILSPFVSVFSSRATNGQASRRMQLFLIPEEYDPPKELLDTDRYLMLNRERVLKNGFMHALFHPSFNALATAMATSRHLKSDLLEHARDRHVDQALSDAPAKLTRDQRLVLLSDPVTLARVHYRLWQNADKYHEWIEQYRTLQLNPLALPAGQPRD"]}}, {"location": "[2310917:2312480](-)", "type": "CDS", "id": "<unknown id>", "qualifiers": {"locus_tag": ["ctg1_2064"], "transl_table": ["11"], "translation": ["VLIKSKTKKENTLRWLSAAVLLAMYANNSWAFSIDDVAKQAKDLAGKSFEAPKSNLPSQLRDMKYADYQQIQFNHDKAYWGKLKTPFKLEFYHQGMYFDVPVKLNEVTANTVKEIKYNPEYFNFGSVQHDPETVKNLDFAGFKVLYPLNSKGKDDEITSFLGASYFRVIGEGQVYGLSARGLAIDTALPSGEEFPRFKAYWIERPKPQDKQLVIYALLDSPRATGAYRFVIHPGRESVVDVQSKVYLRDSVGKLGVAPLTSMFLFGANQPSPVTNYRPSLHDSDGLSIHAGNGEWIWRPLNNPRHLAVSTFTVENPKGFGLLQRGREFNQYQDLDDRYDLRPSGWVEPQGDWGKGRIELVEIPTADETNDNIVAFWSPETLPEPGKEMNFKYRLHFTRDEDQLHSPETAWVKNTLRSTGDVKQSNLVRQPDGSIAFIVDFNGKEMSKLPENTPVTPQVSVGKNGDVVEQTVRYNPVTKGWRLILRLKVKDAKQTTEMRAALMSGDKTLTETWSYQLPANE"]}}, {"location": "[2312716:2313844](+)", "type": "CDS", "id": "<unknown id>", "qualifiers": {"locus_tag": ["ctg1_2065"], "transl_table": ["11"], "translation": ["MPTTTQQREYFLDSIRAYLMLLGVPFHVSLIYSSQSWAVNSADPSQWLTLFNEFIHAFRMQVFFVISGYFSYMLYLRYEPARWLKVRLERVGIPMLAAVPLFTLPQFFLLKHYTNAVGDWNSFDFYQKFNTLAWNLISHLWFLLVLVILTTLGLFAFRWLRDRPASQRDYRQVGWGTLLGAFLAYGLVWCLFRRLIFIFQPTWLMDGLFSIGVMQTTLFLPFFMLGALAWKHPPLKALFVRFSPAMHLGAAVTFALYVANQRYSSGEGWLYELDALIVLMMGVFMTNVVFAFGHRLLNAHSPRITYLVNASLFIYLVHHPLTLLYGIFITPHIANNTLGFFVGLALIFALAFLLYEIHLRIPLLRFLFSGRSAKK"]}}, {"location": "[2313879:2315340](-)", "type": "CDS", "id": "<unknown id>", "qualifiers": {"locus_tag": ["ctg1_2066"], "transl_table": ["11"], "translation": ["MVEAVDIPKYAAANRLARAIAPRLARHPGKCGIHPLSDGLDAFAARYLLMEMAEQTLDVQYYIWQNDMSGRLLFSALLDAADRGVQVRLLLDDNNTMGLDDILSELNRHPNIAIRLFNPFSFRTLRALGYLTDFARLNRRMHNKSFTIDGMATIVGGRNVGDEYFAAGEQPLFSDLDVLAIGPVVNDVAQDFERYWQSKAVSPLNEVVERGEQDPHQTVRLPTEWQENDQVKKYLNRLRASAFVSQFDSGSLTMTWAKTRLLSDDPRKGLGKATRGSLLPVRMLEVIGKPEKQFDIISAYFVPTRAGVAQLLSLVRKGVKISILTNSLAANDVSIVHAGYAKWRKKLLRYGVELYELKPHSDGRDAPHDRGLTGNSGSSLHAKTFSVDNEKLFIGSFNFDPRSAVLNTEMGLVIEHPMLATEVHERFIDSIRDRAWKLRLDKWGRVNWIEHAGEPDETVHKHEPRTKFIQRLLVRLVWRLPVEWLL"]}}, {"location": "[2315372:2315942](-)", "type": "CDS", "id": "<unknown id>", "qualifiers": {"locus_tag": ["ctg1_2067"], "transl_table": ["11"], "translation": ["MPHRIRVVQGDITRMQVDAIVNAANSSLLGGGGVDGAIHRAAGPALLDACKAWVAAHGSCATGEAVITTAGRLPVQAVIHTVGPVWRGGSQDEARLLANAYRNSLQLALDNNISSLAFPAISTGIYGYPPQQAAQIAFATVSAFLQDHPLPERVWFVCFGEESFVLYQKLLAEQQHSEKSHDNSWAQDE"]}}, {"location": "[2316105:2317263](+)", "type": "CDS", "id": "<unknown id>", "qualifiers": {"locus_tag": ["ctg1_2068"], "transl_table": ["11"], "translation": ["MVDQQPNSPPLRHQPQLFRSFFQGSFGCSTACRAEGKRLDMVISSGHDMLLEKDYAALRALHVSTARDGARWHLIEKVPGNYDWSTFLPMIHAAENQQLEVIWELAHFGYPTHLDIWSPTFVESFQRFARAMAQVMRDEGIERPFFTPVNQISFWSWAGGDVAWLNPWASGRGRTLKQQLVRASLAAMAAIREVFPDARFVATDPLVNVVPRDKSSAERELATRLHEAQFEAWDMLAGRIEPMLGGDAAYLDIIGLNYYDDNQWFTDGSALPADHPARQPLSALLAACWQRYQRPLLLAETGAEGAARAPWLRQVAEQANQALAQGVALEGVSIYPVVEYPAWADDRRSPGALFGLADANGNRTLHEPLALELRSQQIRMQSWHQ"]}}, {"location": "[2317256:2317436](-)", "type": "CDS", "id": "<unknown id>", "qualifiers": {"locus_tag": ["ctg1_2069"], "transl_table": ["11"], "translation": ["MESRDDKLIAVIGLLSASLIGMIFLFIMTWLADVRRFSDDATTQQSCHKKISPPPIRHH"]}}, {"location": "[2317957:2319187](-)", "type": "CDS", "id": "<unknown id>", "qualifiers": {"NRPS_PKS": ["Domain: PKS_KS(Iterative-KS) (82-406). E-value: 9.2e-46. Score: 148.4. Matches aSDomain: nrpspksdomains_ctg1_2070_PKS_KS.1"], "gene_functions": ["biosynthetic (rule-based-clusters) arylpolyene: APE_KS1", "biosynthetic-additional (smcogs) SMCOG1022:Beta-ketoacyl synthase (Score: 305.4; E-value: 1.1e-92)"], "gene_kind": ["biosynthetic"], "locus_tag": ["ctg1_2070"], "sec_met_domain": ["APE_KS1 (E-value: 2.2e-201, bitscore: 666.5, seeds: 15, tool: rule-based-clusters)"], "transl_table": ["11"], "translation": ["VIHRVVVTGMGGVTAFGERWEAVAQRLRAGRNAVRSMPEWQIYDGLNTLLGAPIDDFSLPAHYTRKRIRSMGRVSLLATRACELALEQAGLLEHPVLTSGETGIAYGSSTGSTGPVSEFATMLTEKHTNNITGTTYVQMMPHTTAVNAGLFFGLRGRVIPTSSACTSGSQAIGYAWEAIRHGYQTVMVAGGAEELCPSEAAVFDTLFATSQRNDAPHSSPAPFDAERDGLVIGEGAGTLVLESLEHAQARGATIYAELVGFHTNCDAAHITQPQRETMQICIEKALQSAGLRTDQIGYISAHGTATERGDSAESAATAAVFGAHTPISSLKSYFGHTLGACGALEAWMSIEMMREGWFAPTLNLRRPADDCTGLDYITDVPRAIDTDYIQSNNFAFGGINTSLIFRRWS"]}}, {"location": "[2317969:2318941](-)", "type": "aSDomain", "id": "<unknown id>", "qualifiers": {"aSDomain": ["PKS_KS"], "aSTool": ["nrps_pks_domains"], "database": ["nrpspksdomains.hmm"], "detection": ["hmmscan"], "domain_id": ["nrpspksdomains_ctg1_2070_PKS_KS.1"], "domain_subtypes": ["Iterative-KS"], "evalue": ["9.20E-46"], "label": ["ctg1_2070_PKS_KS.1"], "locus_tag": ["ctg1_2070"], "protein_end": ["406"], "protein_start": ["82"], "score": ["148.4"], "tool": ["antismash"], "translation": ["ELALEQAGLLEHPVLTSGETGIAYGSSTGSTGPVSEFATMLTEKHTNNITGTTYVQMMPHTTAVNAGLFFGLRGRVIPTSSACTSGSQAIGYAWEAIRHGYQTVMVAGGAEELCPSEAAVFDTLFATSQRNDAPHSSPAPFDAERDGLVIGEGAGTLVLESLEHAQARGATIYAELVGFHTNCDAAHITQPQRETMQICIEKALQSAGLRTDQIGYISAHGTATERGDSAESAATAAVFGAHTPISSLKSYFGHTLGACGALEAWMSIEMMREGWFAPTLNLRRPADDCTGLDYITDVPRAIDTDYIQSNNFAFGGINTSLIFR"]}}, {"location": "[2319183:2319915](-)", "type": "CDS", "id": "<unknown id>", "qualifiers": {"NRPS_PKS": ["Domain: PKS_KR (3-158). E-value: 5.3e-18. Score: 57.4. Matches aSDomain: nrpspksdomains_ctg1_2071_PKS_KR.1"], "gene_functions": ["biosynthetic-additional (rule-based-clusters) adh_short", "biosynthetic-additional (smcogs) SMCOG1001:short-chain dehydrogenase/reductase SDR (Score: 207.1; E-value: 5.1e-63)"], "gene_kind": ["biosynthetic-additional"], "locus_tag": ["ctg1_2071"], "sec_met_domain": ["adh_short (E-value: 4.7e-35, bitscore: 118.9, seeds: 230, tool: rule-based-clusters)"], "transl_table": ["11"], "translation": ["MTRSVLVTGASKGIGRAIAQRLGSEGFTIIVHYHSDRAGAEQTARAICEAGGSARTLGFDVADRVTCREQIEQDIAQHGGYYGVISNAGITRDGAFPALSDDDWDRVIHTNLDSFYNVIHPCVMPMIGLRSGGRIITLSSVSGMMGNRGQVNYSAAKAGIIGATKALAVELAKRRITVNCIAPGLIDTGMSGLEPHVVEEAMKIIPMKRMGEAEEVAGLASYLMSDIAGYVTRQVIAINGGML"]}}, {"location": "[2319441:2319906](-)", "type": "aSDomain", "id": "<unknown id>", "qualifiers": {"aSDomain": ["PKS_KR"], "aSTool": ["nrps_pks_domains"], "database": ["nrpspksdomains.hmm"], "detection": ["hmmscan"], "domain_id": ["nrpspksdomains_ctg1_2071_PKS_KR.1"], "evalue": ["5.30E-18"], "label": ["ctg1_2071_PKS_KR.1"], "locus_tag": ["ctg1_2071"], "protein_end": ["158"], "protein_start": ["3"], "score": ["57.4"], "tool": ["antismash"], "translation": ["SVLVTGASKGIGRAIAQRLGSEGFTIIVHYHSDRAGAEQTARAICEAGGSARTLGFDVADRVTCREQIEQDIAQHGGYYGVISNAGITRDGAFPALSDDDWDRVIHTNLDSFYNVIHPCVMPMIGLRSGGRIITLSSVSGMMGNRGQVNYSAAKA"]}}, {"location": "[2319447:2319510](-)", "type": "CDS_motif", "id": "<unknown id>", "qualifiers": {"aSTool": ["nrps_pks_domains"], "database": ["abmotifs"], "detection": ["hmmscan"], "domain_id": ["nrpspksmotif_ctg1_2071_0002"], "evalue": ["4.50E-09"], "label": ["PKSI-KR_m4"], "locus_tag": ["ctg1_2071"], "protein_end": ["156"], "protein_start": ["135"], "score": ["28.8"], "tool": ["antismash"], "translation": ["ITLSSVSGMMGNRGQVNYSAA"]}}, {"location": "[2319837:2319906](-)", "type": "CDS_motif", "id": "<unknown id>", "qualifiers": {"aSTool": ["nrps_pks_domains"], "database": ["abmotifs"], "detection": ["hmmscan"], "domain_id": ["nrpspksmotif_ctg1_2071_0001"], "evalue": ["6.90E-05"], "label": ["PKSI-KR_m1"], "locus_tag": ["ctg1_2071"], "protein_end": ["26"], "protein_start": ["3"], "score": ["15.5"], "tool": ["antismash"], "translation": ["SVLVTGASKGIGRAIAQRLGSEG"]}}, {"location": "[2319911:2320388](-)", "type": "CDS", "id": "<unknown id>", "qualifiers": {"locus_tag": ["ctg1_2072"], "transl_table": ["11"], "translation": ["MSDYLSAAHYLPHAAPMVLLDRVIAVSDDGAHCQVRVSHDGVLAPFLDAQGQLPAWFGVEIIAQTVGVWSGWHGLQADGATPQPGMLLGGRGYRAQQPCFPGGALLDVQVKLLMRDAKIGSFEGQIFIDGEPVAAGRLNTYQPDRHELQQLLQQDLPS"]}}, {"location": "[2320380:2321538](-)", "type": "CDS", "id": "<unknown id>", "qualifiers": {"NRPS_PKS": ["Domain: PKS_KS(Iterative-KS) (131-381). E-value: 2.5e-37. Score: 120.6. Matches aSDomain: nrpspksdomains_ctg1_2073_PKS_KS.1"], "gene_functions": ["biosynthetic (rule-based-clusters) arylpolyene: APE_KS2", "biosynthetic-additional (smcogs) SMCOG1022:Beta-ketoacyl synthase (Score: 210.8; E-value: 5.7e-64)"], "gene_kind": ["biosynthetic"], "locus_tag": ["ctg1_2073"], "sec_met_domain": ["APE_KS2 (E-value: 2e-146, bitscore: 485.7, seeds: 16, tool: rule-based-clusters)"], "transl_table": ["11"], "translation": ["MMFISAVGMLSALGNNLDETADNLRRGVAPGMQPGQQWLIGNKPCWAGQVTGDLPPVPTSLAAHDTRNNRLLLAALAQIRPEVDAAIARVGRHRVAIVLGTSTSGVDEGDRHISDGSRPFHYAMQELGDPSRFLAATLGLYGPAYTISTACSSSARAVLSGARLIAAGLADVALVGGADSLSRMPMNGFDSLESLSARRCVPFSSERDGITIGEGAALMLLTREPQPVALLGGGESSDAWHMSAPHPQGEGAQRAMEMALRTAQLTPQQIGYINLHGTATRLNDEIEAGVVQRMFGDSVPASSTKHLTGHTLGAAGICEAALSWLLLTRALPLPQQDFSQSPLDSSLPPCGLLHTGAPLSTPVILSNSFAFGGNNACLILGRRDE"]}}, {"location": "[2320395:2321145](-)", "type": "aSDomain", "id": "<unknown id>", "qualifiers": {"aSDomain": ["PKS_KS"], "aSTool": ["nrps_pks_domains"], "database": ["nrpspksdomains.hmm"], "detection": ["hmmscan"], "domain_id": ["nrpspksdomains_ctg1_2073_PKS_KS.1"], "domain_subtypes": ["Iterative-KS"], "evalue": ["2.50E-37"], "label": ["ctg1_2073_PKS_KS.1"], "locus_tag": ["ctg1_2073"], "protein_end": ["381"], "protein_start": ["131"], "score": ["120.6"], "tool": ["antismash"], "translation": ["RFLAATLGLYGPAYTISTACSSSARAVLSGARLIAAGLADVALVGGADSLSRMPMNGFDSLESLSARRCVPFSSERDGITIGEGAALMLLTREPQPVALLGGGESSDAWHMSAPHPQGEGAQRAMEMALRTAQLTPQQIGYINLHGTATRLNDEIEAGVVQRMFGDSVPASSTKHLTGHTLGAAGICEAALSWLLLTRALPLPQQDFSQSPLDSSLPPCGLLHTGAPLSTPVILSNSFAFGGNNACLILG"]}}, {"location": "[2321067:2321115](-)", "type": "CDS_motif", "id": "<unknown id>", "qualifiers": {"aSTool": ["nrps_pks_domains"], "database": ["abmotifs"], "detection": ["hmmscan"], "domain_id": ["nrpspksmotif_ctg1_2073_0001"], "evalue": ["4.40E-05"], "label": ["PKSI-KS_m3"], "locus_tag": ["ctg1_2073"], "protein_end": ["157"], "protein_start": ["141"], "score": ["15.8"], "tool": ["antismash"], "translation": ["GPAYTISTACSSSARA"]}}, {"location": "[2321537:2322104](-)", "type": "CDS", "id": "<unknown id>", "qualifiers": {"locus_tag": ["ctg1_2074"], "transl_table": ["11"], "translation": ["MRRLAIVLCAVLLLAGCARPVTTATPQAWLKPGVQVSLPPPGIRPAFSEQQLLTGKVKGQQQSLMVLLSANSDSVTLAGLSSLGIRLFRLTYSSSGIHSEQAIALPKMPPASQVLADVMLSRWPVSAWQPVLPRGWTLVDAGLQRQLRDQNGTLITEIHYLMRGDRRQPVSIQQFAFGYLITIQTLDP"]}}, {"location": "[2322100:2324398](-)", "type": "CDS", "id": "<unknown id>", "qualifiers": {"locus_tag": ["ctg1_2075"], "transl_table": ["11"], "translation": ["MFTERRLAQLWLLCVALLLIALLWLLPQARINSSVLALLPQQTLGATPAAVQSGFMQRLDRQMVWLVAADEAHGEQVAQSWLTALRGIPALTQLQGPIDSAQQQAWGAFAWQHRNGLLDPATRERLQQGGEAQARWVLAQLFSAFAGVSGKEIQQDPLLLTRGAQLALQQNASRMTLRNGWLTVQDAQGRRWYFLHGELTGNAFSMQQSHTLVAALAEREAALKARWPDATLLTRGTVLFSDHASQQAQHDISTLGSATVAGVLLLVWLVFRSLRPLLLCALSVGIGAMTGTVLTLLLFGELHLMTLVMSLSIVGISADYTLYYLTERMVHGAEASPTDSMRKVRPAMLLALGTTAIAWLVMLLAPFPGLRQLAVFAASGLAAACLTVICWYPLLVRGLPVRPVPLMITLARWLAAWRRNQRVRIGVPLAVLLFSLFGLMQLKIDDDISRLQALPSALLAQDQQVAQLTGQQADQTWFVVSGASPQQTLERLDALAAKLPAAQRQQWLGAYRLLPLNSLARQQQDRALINAAAPAVVAALRTAGISAPQVNGDAMPVTVESWLNSPLSTGWRLLWLSVNEGESGVLVPVSGVKNSQALGQLAASLPGVSWVDRKASFNNLFAHYRAMLSMLLAVALAIIAVSYMWRLGWRRGLRSMLPSLLSLAAALAALGYSGQALNLFALLALVLVLGIGINYSLFFSNPRGTPITSLLAVTLAMLTTLLTLGMLVFSTTQAIVSFGIVLCCGIFTAFLLAPLALPEQKRKRK"]}}, {"location": "[2324387:2324996](-)", "type": "CDS", "id": "<unknown id>", "qualifiers": {"locus_tag": ["ctg1_2076"], "transl_table": ["11"], "translation": ["VKKGLFLLLWCWAAATQAVTLDDLQQRFASQPVVRADFTQQRQIDGMAQPLRSSGRMVIAREKGLWWRQDAPFAMTLLLDDRRMVQQMAGQPAQVVTAANNPQMFQFNHLLRALFQADRRVLEENFRLDFHDGGQGNWRLVLTPKAAPLDKLFNTITLTGERFLNTIDLDDKQGDKTHIVLSHQRSEPAVLSDAEQRDFDVH"]}}, {"location": "[2324992:2325409](-)", "type": "CDS", "id": "<unknown id>", "qualifiers": {"locus_tag": ["ctg1_2077"], "transl_table": ["11"], "translation": ["MNSSDLSIEVNIVVPFHDVDAMKVVWHGNYFRYFEVAREALLGKFGYGYRAMEASGYAWPVVDTRVKYRQAVSFEQAIRVRATIVEYENRLRIDYVIFDEAGRRTTTGYTIQVAVAIASREMCFVSPPVLLEKLGVTL"]}}, {"location": "[2325395:2327105](-)", "type": "CDS", "id": "<unknown id>", "qualifiers": {"gene_functions": ["biosynthetic-additional (rule-based-clusters) Glycos_transf_2", "biosynthetic-additional (smcogs) SMCOG1123:polyprenol-monophosphomannose synthase ppm1 (Score: 65; E-value: 1.4e-19)"], "gene_kind": ["biosynthetic-additional"], "locus_tag": ["ctg1_2078"], "sec_met_domain": ["Glycos_transf_2 (E-value: 2.1e-16, bitscore: 57.9, seeds: 256, tool: rule-based-clusters)"], "transl_table": ["11"], "translation": ["VLGDAFSPCVVIPCYNHGAMIASVLARLAPFHLPIIVVDDGSDAATVTALTRLQAADLQILRLSPNAGKGAAVIHGLRAAAARGFSHALQLDADGQHQVEDVPRLLAEAKAWPEYLISGQPLYDSSVPKARLYGRYITHFWVWVETLSFAIKDSMCGFRVYPLAATLALCAERPIGQRMDFDTEIMVRLWWRGTRSRFITTRVTYPADGVSHFDALRDNLRISWMHTRLFFGMLPRIPQLLRQRPEAHWSAVSERKGQAGLRLMLAVWRYGGRLPFTLLLWPVVAVYWLSGSTQRRASQQWLQRVKIQAAKRQIALPPPLNSYRHFVRFGQAMLDKVASWHGELRWGKEVVFAHGAEQVLRAEQPGGRLILASHLGDIEACRALAQQVSGLVINALVFTENAQRFRQALEAIAPQAGVNLLPVSNIGPETAILLQQKLDAGEWVAIVGDRTAVNRQRGGERRVIWSDFMGQQAPFPQGPFVLAAALRCPVILMFALRQQGRLHIHAEPFADPLLLPRASRQQALQAAVDRYAQRLEHYALLAPLDWFNFFDFWTLPGAAPSCEERHEQQ"]}}, {"location": "[2327098:2327446](-)", "type": "CDS", "id": "<unknown id>", "qualifiers": {"locus_tag": ["ctg1_2079"], "transl_table": ["11"], "translation": ["MLPTELARHQVDNRAELLLRVDPDLFWFRGHFPDQPLLPGVAQLDWVMHYGILLLAPNHQFAAVENIKFQQPILPGSTLCLRISWLAEKRQLTFSYARIAAVSETVASSGKIGLC"]}}, {"location": "[2327432:2328758](-)", "type": "CDS", "id": "<unknown id>", "qualifiers": {"NRPS_PKS": ["Domain: AMP-binding (27-278). E-value: 5.7e-17. Score: 53.2. Matches aSDomain: nrpspksdomains_ctg1_2080_AMP-binding.1"], "gene_functions": ["biosynthetic-additional (rule-based-clusters) AMP-binding", "biosynthetic-additional (smcogs) SMCOG1002:AMP-dependent synthetase and ligase (Score: 58.4; E-value: 7.6e-18)"], "gene_kind": ["biosynthetic-additional"], "locus_tag": ["ctg1_2080"], "sec_met_domain": ["AMP-binding (E-value: 2.9e-11, bitscore: 40.2, seeds: 400, tool: rule-based-clusters)"], "transl_table": ["11"], "translation": ["VTIAPFASWLSGNERLVAWRDAQPIMLSTLRQQVSALCQQLQQRSEMRWALCFDDSYLFCVALLACLHAGKTPVMPGHARPALLREQRRSFDALLSDSLIAMGKPALRIGKRAGRSAAPLPAVEDSAHLVLFTSGSTGQPREIIKPLAGLLREAQWLATLWGDQLANSQIIASVSHQHLYGLTFRILLPLALRLPFDARQILYAEQLSVRPPSPKTVFISSPAFLRRLDQALQVPACALVISAAGALSTAERARAAAWCGCPVGEIYGSTETGVIAWRLGAGVWQPFTGVTLTPQPQDRWQIHSPLIAGEGTLMLDDRLAFHAEQGFDIVGRHDRVVKIEDKRISLSEVERRLMALPGIVDAATLVISRHGRRAVGVVLVAADLPDADQLPLLKRQWKQALQPWLEPLAVPRYWRCVTSIPHNSQSKRDWQRIEELFDAAD"]}}, {"location": "[2327708:2327771](-)", "type": "CDS_motif", "id": "<unknown id>", "qualifiers": {"aSTool": ["nrps_pks_domains"], "database": ["abmotifs"], "detection": ["hmmscan"], "domain_id": ["nrpspksmotif_ctg1_2080_0002"], "evalue": ["3.40E-05"], "label": ["NRPS-A_a8"], "locus_tag": ["ctg1_2080"], "protein_end": ["350"], "protein_start": ["329"], "score": ["16.5"], "tool": ["antismash"], "translation": ["VGRHDRVVKIEDKRISLSEVE"]}}, {"location": "[2327924:2328677](-)", "type": "aSDomain", "id": "<unknown id>", "qualifiers": {"aSDomain": ["AMP-binding"], "aSTool": ["nrps_pks_domains"], "database": ["nrpspksdomains.hmm"], "detection": ["hmmscan"], "domain_id": ["nrpspksdomains_ctg1_2080_AMP-binding.1"], "evalue": ["5.70E-17"], "label": ["ctg1_2080_AMP-binding.1"], "locus_tag": ["ctg1_2080"], "protein_end": ["278"], "protein_start": ["27"], "score": ["53.2"], "tool": ["antismash"], "translation": ["STLRQQVSALCQQLQQRSEMRWALCFDDSYLFCVALLACLHAGKTPVMPGHARPALLREQRRSFDALLSDSLIAMGKPALRIGKRAGRSAAPLPAVEDSAHLVLFTSGSTGQPREIIKPLAGLLREAQWLATLWGDQLANSQIIASVSHQHLYGLTFRILLPLALRLPFDARQILYAEQLSVRPPSPKTVFISSPAFLRRLDQALQVPACALVISAAGALSTAERARAAAWCGCPVGEIYGSTETGVIAWR"]}}, {"location": "[2328335:2328371](-)", "type": "CDS_motif", "id": "<unknown id>", "qualifiers": {"aSTool": ["nrps_pks_domains"], "database": ["abmotifs"], "detection": ["hmmscan"], "domain_id": ["nrpspksmotif_ctg1_2080_0001"], "evalue": ["2.90E-04"], "label": ["NRPS-A_a3"], "locus_tag": ["ctg1_2080"], "protein_end": ["141"], "protein_start": ["129"], "score": ["13.8"], "tool": ["antismash"], "translation": ["VLFTSGSTGQPR"]}}, {"location": "[2328754:2329303](-)", "type": "CDS", "id": "<unknown id>", "qualifiers": {"locus_tag": ["ctg1_2081"], "transl_table": ["11"], "translation": ["MRLPGLTSVATLAWPLLVWLALRHHVALLLPLALLFLLRGWLLRHQAGPFNALSQRLALAGAALCLFSLLPGQQHLLLWYPVAVNGALLLLFGSSLFSGMPLVEQLARLREPDLPPRAVRYTRRVTQIWCLFFILNGTIATFTCLHGDMALWTLWNGLLSYLLIGLLMAGEWLVRQRIRRAA"]}}, {"location": "[2329306:2329564](-)", "type": "CDS", "id": "<unknown id>", "qualifiers": {"NRPS_PKS": ["Domain: PP-binding (8-75). E-value: 2.6e-14. Score: 45.4. Matches aSDomain: nrpspksdomains_ctg1_2082_PP-binding.1"], "gene_functions": ["biosynthetic-additional (rule-based-clusters) PP-binding"], "gene_kind": ["biosynthetic-additional"], "locus_tag": ["ctg1_2082"], "sec_met_domain": ["PP-binding (E-value: 1.6e-12, bitscore: 45.4, seeds: 164, tool: rule-based-clusters)"], "transl_table": ["11"], "translation": ["MNKNAIYQEVTDLLVQLFELDAAEITPESRLYEDLELDSIDAVDMVVHLQKRIGRKIKPEIFKAVRTVQDVVDAVEQLLNEDVEG"]}}, {"location": "[2329339:2329540](-)", "type": "aSDomain", "id": "<unknown id>", "qualifiers": {"aSDomain": ["PP-binding"], "aSTool": ["nrps_pks_domains"], "database": ["nrpspksdomains.hmm"], "detection": ["hmmscan"], "domain_id": ["nrpspksdomains_ctg1_2082_PP-binding.1"], "evalue": ["2.60E-14"], "label": ["ctg1_2082_PP-binding.1"], "locus_tag": ["ctg1_2082"], "protein_end": ["75"], "protein_start": ["8"], "score": ["45.4"], "tool": ["antismash"], "translation": ["EVTDLLVQLFELDAAEITPESRLYEDLELDSIDAVDMVVHLQKRIGRKIKPEIFKAVRTVQDVVDAV"]}}, {"location": "[2329584:2329842](-)", "type": "CDS", "id": "<unknown id>", "qualifiers": {"NRPS_PKS": ["Domain: PP-binding (7-80). E-value: 6.7e-12. Score: 37.7. Matches aSDomain: nrpspksdomains_ctg1_2083_PP-binding.1"], "gene_functions": ["biosynthetic-additional (rule-based-clusters) PP-binding"], "gene_kind": ["biosynthetic-additional"], "locus_tag": ["ctg1_2083"], "sec_met_domain": ["PP-binding (E-value: 4.1e-10, bitscore: 37.7, seeds: 164, tool: rule-based-clusters)"], "transl_table": ["11"], "translation": ["MDALIPEIKQMIIDTLNLEDLTPEDIDAQAPLFGDGLGLDSIDALELGLAVKNRYGVVLSAESEAMRQHFFSVASLAAFISAQRS"]}}, {"location": "[2329602:2329821](-)", "type": "aSDomain", "id": "<unknown id>", "qualifiers": {"aSDomain": ["PP-binding"], "aSTool": ["nrps_pks_domains"], "database": ["nrpspksdomains.hmm"], "detection": ["hmmscan"], "domain_id": ["nrpspksdomains_ctg1_2083_PP-binding.1"], "evalue": ["6.70E-12"], "label": ["ctg1_2083_PP-binding.1"], "locus_tag": ["ctg1_2083"], "protein_end": ["80"], "protein_start": ["7"], "score": ["37.7"], "tool": ["antismash"], "translation": ["IKQMIIDTLNLEDLTPEDIDAQAPLFGDGLGLDSIDALELGLAVKNRYGVVLSAESEAMRQHFFSVASLAAFI"]}}, {"location": "[2329855:2330635](-)", "type": "CDS", "id": "<unknown id>", "qualifiers": {"gene_functions": ["biosynthetic-additional (smcogs) SMCOG1141:acyltransferase (Score: 67.9; E-value: 1.3e-20)"], "gene_kind": ["biosynthetic-additional"], "locus_tag": ["ctg1_2084"], "transl_table": ["11"], "translation": ["VAKLASLASRLNYLWRLLMTAVSFSLFSIGGLLLSLTWFNVLLLCVRQPVRRRQLARRSIAFSFRCFLRFCKAVGVYSYHFEGLEALRADRGCLIVANHPSLIDYVLIASQLPDVDCLVKAELRHHPFFRGVIRSADYLLNSEAATLLPESQQRLAQGDTLLIFPEGTRTRYGEPLKLQRGAANIAVRAGCDLRIVHITCDRRMLDKQSRWYQIPAARPHFTVRVRERIAGQHDDDAQPLAARRLTRELQQALTPKDDL"]}}, {"location": "[2330627:2331350](-)", "type": "CDS", "id": "<unknown id>", "qualifiers": {"locus_tag": ["ctg1_2085"], "transl_table": ["11"], "translation": ["MKFTLRLIDWQASAPGLTSAEEWQRWAAAPEVPDSELPLAKCSHLPMMTARRLSSGSRAAVDCGLAVLKRQPVDALVFTSRHGELERNLRILTAIASDQPLSPTDFAMSVHNAAAGSLTIAAAQPLVATSVAAGIDTFQQGLFEVLAMMEAGHQHVLLVDFDGAVPGHYQSFLPGEFSAPYAVALLFAKDEVLSCRYELAEREVMPLPQSMQFLQGALSGDPAFQVQGAQGIWHWDRRCG"]}}, {"location": "[2331500:2331887](-)", "type": "CDS", "id": "<unknown id>", "qualifiers": {"locus_tag": ["ctg1_2086"], "transl_table": ["11"], "translation": ["VKNRYLIAVIVAVASLAGCARTAPINNIDQPVIGHYSDNQMRQAIVEAGITRHWVMTPVAPGVINGRLAQRGHVANIRVDYTPSRYSIHYVSSENLLAADNEIHRNYNNWVTALNQDIQVRLSAQQLK"]}}, {"location": "[2332107:2333481](-)", "type": "CDS", "id": "<unknown id>", "qualifiers": {"gene_functions": ["transport (smcogs) SMCOG1076:RND efflux system, outer membrane lipoprotein, (Score: 412.9; E-value: 2.3e-125)"], "gene_kind": ["transport"], "locus_tag": ["ctg1_2087"], "transl_table": ["11"], "translation": ["MRRKTLLICLLPLLLAGCATEVDRAPASLLIPTAWRGQVGPSSAVEAQWWRAFGDENMNRLVDQALRNNPDVLVARSRVDQFRAQLRGAEGADLPVVQGGFSAGRSRTLSAATGQPHDSDLFQGQLQTSYEVDIWGARSSSIAAAEASLAAQQAAASAAELTIASSVASSYLTLCSLDEQLRVTEATLATRENSLKLAQRQFETGYTSRLEWMQASTEYQTAKSQIPQLQHQIARQENALSILVGMNPREIARRYDFSQVMPQQLPGVLPSTLMQRRPDIVQAQRQLLAADASLSTAKARLLPSLNLTASGTLESMELHQLVDNPFRLWSIGGSVLAPLLNREALTAQVDQSMAARNQALFNYEKVVRNAFSEVNDDLDAITRYREQLQELTKQQEFVTEALRIAHNRYQNGYASFLDELDAQRTLFSTQLNLVQLKNNLLLAQIDLYRALGGGWQP"]}}, {"location": "[2333477:2334572](-)", "type": "CDS", "id": "<unknown id>", "qualifiers": {"gene_functions": ["transport (smcogs) SMCOG1029:RND family efflux transporter MFP subunit (Score: 159.7; E-value: 1.6e-48)"], "gene_kind": ["transport"], "locus_tag": ["ctg1_2088"], "transl_table": ["11"], "translation": ["MSQQGENQANERERTNRLRILSIAIGGGIALVGVLVILYAWQIWPFNSAIQSTENAYVRGQVTFISPQVNGYITSVEVIDLQPVHKGQLLMTIDDRIYRQRVHQAEAQLAMKLAALANNQQQRRSAQATIESNNAALANAKAQAQRSGFDLKRVENLAADGSLSVRERDAARASNTQAQAAIQQAAATLEVSKQNLQTVIVNRASLEGDVASARAALELAQIDLVNTRIIAPDDGQLGQIAVRKGAYVSAGTRLTSVVPAEKWVIANMKETQLANVHPGMAVTFTVDALNHQKFSGEVEFISPAAGSEFSAISPDNATGNFVKIAQRIPVRIKITGDQQRLRPGMSVEVSIDTSAAVPPREAQQ"]}}, {"location": "[2334568:2336254](-)", "type": "CDS", "id": "<unknown id>", "qualifiers": {"gene_functions": ["transport (smcogs) SMCOG1005:Drug resistance transporter, EmrB/QacA (Score: 80.8; E-value: 1.1e-24)"], "gene_kind": ["transport"], "locus_tag": ["ctg1_2089"], "transl_table": ["11"], "translation": ["VTKSNPYGPREWLPHEKPMLPGSPSTPLHPWPRRIAFGVIGLLISITGALSNALVTANLINLQGTFGAYTNEIAWLPAVYVMGNISINLLLVKFRQQYGLRTFTEAFLLLYALVAFFHLFVNDLSSAIIVRAAHGMVGAALSSLGIYYQIQAWPAKHRLKALTIGICASQLAIPLARLFSSELLQLEEWRGLYLFELGLAMIAFGCVLVLKLPPGDRMKVFEKMDFVTFILLAPGMALICAVLSLGRIEWWFSTPWLGVALALAVVLIVAAIVVEHNRKNPLINTRWLGSGAMIRLGFVMIMMRIVLAEQNTGAIGFLQALGLQNEQMHNLALAIISGVVLGIVASALTIKPGHLNWPIVTSLLIMMVASWMDAQASPLTRGNNMYISQFLLGFSSAFFLAPAMLLGIGNVVTQPKNLVSFVVLFGMSQNLGGLIGAAVLGTFQTWREKYHSSLLGDQLSLLDPNVTDRLNQYAALFNSQLGDPTLLSAQSSAQLQTVATLQANVLAYNDTYLLTAALALGTLMWVLWRLTRQRYLNWRQAQRLLAEQRQQATLATSTEKE"]}}, {"location": "[2336254:2336686](-)", "type": "CDS", "id": "<unknown id>", "qualifiers": {"gene_functions": ["regulatory (smcogs) SMCOG1284:transcriptional regulator, MarR family (Score: 90.9; E-value: 1e-27)"], "gene_kind": ["regulatory"], "locus_tag": ["ctg1_2090"], "transl_table": ["11"], "translation": ["LDDAFVHFSRLLHRTAHAWRLAIDRRVKASGFGMSSWLAVAAIAGEAEPITQKMLAQLLGLEEASVVPLVQRLVKQDLVQRIQPDEDRRKRLLSVTEKGSALYSSVKAEADSLRAELLADIPPEQLAVTQQVLQRLLVKIGTV"]}}, {"location": "[2336644:2357310]", "type": "protocluster", "id": "<unknown id>", "qualifiers": {"aStool": ["rule-based-clusters"], "category": ["other"], "contig_edge": ["False"], "core_location": ["[2346644:2347310]"], "cutoff": ["20000"], "detection_rule": ["Autoind_synth"], "neighbourhood": ["10000"], "product": ["hserlactone"], "protocluster_number": ["3"], "tool": ["antismash"]}}, {"location": "[2346644:2347310]", "type": "proto_core", "id": "<unknown id>", "qualifiers": {"aStool": ["rule-based-clusters"], "tool": ["antismash"], "cutoff": ["20000"], "detection_rule": ["Autoind_synth"], "neighbourhood": ["10000"], "product": ["hserlactone"], "protocluster_number": ["3"]}}, {"location": "[2336644:2357310]", "type": "cand_cluster", "id": "<unknown id>", "qualifiers": {"candidate_cluster_number": ["4"], "contig_edge": ["False"], "detection_rules": ["Autoind_synth"], "kind": ["single"], "product": ["hserlactone"], "protoclusters": ["3"], "tool": ["antismash"]}}, {"location": "[2336846:2337707](+)", "type": "CDS", "id": "<unknown id>", "qualifiers": {"gene_functions": ["regulatory (smcogs) SMCOG1260:AraC family transcriptional regulator (Score: 74; E-value: 2.5e-22)"], "gene_kind": ["regulatory"], "locus_tag": ["ctg1_2091"], "transl_table": ["11"], "translation": ["VSQQPHHWIDFRRDSDMQIEAIRAHFTGHAYDPHWHDSYLIGVTEQGIQQFHSRRERHRSRPGTVFLLEPGDLHDGDAIDAQGFTYRMLYLQPALIAQHMAAIFADLPAGYELNFAATLSDDRPLAQATFNAWQHLAGDAPLMVKEAALQQIFSHLTRHQFWRKQQREHLQEHRLAEQTHEFLQAHYGENIGLGEIASLLEADRFRLTRAFQQRFGLAPHAWLIHKRLNEARRLLAAGQTPVAVAAEVGFADQSHLGRWFRRVYQLTPADYRQRCTNLPDRPIRSR"]}}, {"location": "[2337740:2338145](+)", "type": "CDS", "id": "<unknown id>", "qualifiers": {"locus_tag": ["ctg1_2092"], "transl_table": ["11"], "translation": ["MEDRCVIILNHTLPSGKAANAAAVMALTLGQRYPHFVGEPLCDAQGRAFPGLITSGVPVLAASDEQLAALYARCEEQQLDRILFPAAGQQTTDYAALTAVVSETEATRWPLCGMAVVAEKKALRKLTAALTLFA"]}}, {"location": "[2338147:2339011](-)", "type": "CDS", "id": "<unknown id>", "qualifiers": {"locus_tag": ["ctg1_2093"], "transl_table": ["11"], "translation": ["MSLRALLLINRFSRHGQRHWQQAVDQLRAAGVMIVMPDPSLSIAEAIDRHAAEVDRVIVGGGDGSLNAAADALIRHQLPLAILPLGTANDLARTLNLPRDLPQAISVAAGHKLRDIDVGIVNQRAFFNVASIGFSASLAKNLTAASKKRWGVLGYALAAIKIFRQSRPFTLWLEHDGKREKVKTLQLSVGNGRFYGGGMAVAEDAAPDDGRLDVYSLELHHWWEMMALLPALRRGTQGRWRKVRAFPATALIVETRRPHDINADGEIVGTTPAHFSLRRHAVRVFVG"]}}, {"location": "[2339334:2339646](+)", "type": "CDS", "id": "<unknown id>", "qualifiers": {"locus_tag": ["ctg1_2094"], "transl_table": ["11"], "translation": ["MMVARLSIVIFKLSETDKDDSMLRTLPHGASELADYFNHGSALNELEILGAVVAELLIKGEQVNHHTLIARLSQLLADETDAVKVDVCRCVLELVIQKTPVES"]}}, {"location": "[2339802:2341305](+)", "type": "CDS", "id": "<unknown id>", "qualifiers": {"locus_tag": ["ctg1_2095"], "transl_table": ["11"], "translation": ["MTTTSDASVQPHSNANLNVASVLRSPRLLTRECLAGTITALALIPEVISFSVISGVDPKASIIASIVLCLTLTLLGGRPAMVTAAAGSVALVIGPMVHAHGTAYILPAVVFAGMIQIIFGLAGLARMMRYIPRSVMIGFVNALGILIFVAQVPHVLGQSPLVWLLFALTIAIVVLLPRLLKSVPSPLIAIVGITALVMVMGYQVPNVGDEGEMLPGLPGFTELLVPLNWQTFAIIWPTALSIAFVGLMESLLTAKLVDDLTDTLSSKRRESWGLGVANIFAGFYGGVGGCAMIGQTIVNVELGKARTRVSTFAAAMVLLLLVTGLSEVMAQIPMVVLAGIMMIVALKTLNWHSLQPATLKRMPLSETLIMVLTVTITVWTGNLAIGVLSGVLLAMMLFARRIAHVIHAERTLNDAGTVANYQVRGPLFFASSNDLYEHFDYGNDPAQVTIDLTHAQIWDASSVAAIDGIVDRYQRHNIAVTLIGLDDRSSDMHNKLSGTL"]}}, {"location": "[2341351:2341561](-)", "type": "CDS", "id": "<unknown id>", "qualifiers": {"locus_tag": ["ctg1_2096"], "transl_table": ["11"], "translation": ["MSDHFDAFNTGEHYGVLCTIVGDAIFNLHREGEAVSEASIIKRLAHERRTRNDKFEDKFYEMAIRVLSQ"]}}, {"location": "[2341879:2342050](+)", "type": "CDS", "id": "<unknown id>", "qualifiers": {"locus_tag": ["ctg1_2097"], "transl_table": ["11"], "translation": ["MNKFSKGICVLVALAALAGCQHRSSAVDSEGRPHAPSGQAVPGGTLGAGPVGQPQS"]}}, {"location": "[2342678:2343227](-)", "type": "CDS", "id": "<unknown id>", "qualifiers": {"locus_tag": ["ctg1_2098"], "transl_table": ["11"], "translation": ["MQLNIPTSLTLFRVVLIPFFVLAFYLPFNWAPLATAAIFIVAAITDWFDGFLARRWKQTTRFGAFLDPVADKVMVAIALVLVAEYFHSWWITLPAATMIAREIIISALREWMAEIGKRSSVAVSWIGKVKTTAQMLSLFALLWRPNATVEAIGVVALYIAAVLTFWSMFQYLSASRNDLFEG"]}}, {"location": "[2343296:2345129](-)", "type": "CDS", "id": "<unknown id>", "qualifiers": {"locus_tag": ["ctg1_2099"], "transl_table": ["11"], "translation": ["VNEVFDAKSFLQTVTSQPGVYRMYDAGGTVIYVGKAKDLKKRLTSYFRANLASRKTEALVANIHQIDVTVTHTETEALLLEHNYIKLYQPRYNVLLRDDKSYPYIFLSADPHPRLASHRGAKHAKGEYFGPFPNGYAVRETLALLQKVFPVRQCENNVYRNRTRPCLQYQIGRCLGPCVAGLVSEEEYAQQINYVRLFLAGKDDQVLNQLVSRMEVASQAMKFEEAARLRDQIQAVRRITEKQFVSNQGDDLDVIGVAFESGLACLHVLFIRQGKVLGSRSYYPKVPGGTDLAEVVQTFVGQFYLQGSEARTLPGEILLDFLLPERELLADSLSELAGRRIQIQSKPRGDRARYLKLARTNAATALTSRLSQQSTIHQRMIALKEALDLDEINRMECFDISHTMGEQTVASCVVFDANGPVRSEYRRYNITGITPGDDYAAMNQVLRRRYGKALEENKIPDLILIDGGKGQLAQAKNVFAELDVPWDKDRPLLLGVAKGADRKAGLETLFFEPEGEGFSLPSDSPALHLIQHIRDDSHNHAIAGHRKKRAKVKNTSALESIEGIGPKRRQQLLKYMGGLQPLMNASVEEIANVPGISHGLAEKIYYSLKH"]}}, {"location": "[2345121:2345781](-)", "type": "CDS", "id": "<unknown id>", "qualifiers": {"gene_functions": ["regulatory (smcogs) SMCOG1016:LuxR family DNA-binding response regulator (Score: 167; E-value: 5.9e-51)"], "gene_kind": ["regulatory"], "locus_tag": ["ctg1_2100"], "transl_table": ["11"], "translation": ["LISILLVDDHELVRAGIRRILDDVKGMMVAGEACCGEDAVKWCRSHAVDVVLMDMNMPGIGGLEATRKIVRYNPDCKIIMLTIYTENPLPAKVMQAGASGYLSKGAAPQEVINAIRSVHSGQRYIASDIAQQMALSQIEPQRAESPFSCLSERELQIMLMITKGQKVTEISEQLNLSPKTVNSYRYRMFSKLNISGDVELTHLAIRHGLFNAEPMISSE"]}}, {"location": "[2346220:2346445](+)", "type": "CDS", "id": "<unknown id>", "qualifiers": {"locus_tag": ["ctg1_2101"], "transl_table": ["11"], "translation": ["MHVTDFTTSQETRELADEVACLKAMVTLMLKGMGQADAGKVIINMERYIAELGDQPQAQVFSNTIKQIKGAYRQ"]}}, {"location": "[2346644:2347310](-)", "type": "CDS", "id": "<unknown id>", "qualifiers": {"gene_functions": ["biosynthetic (rule-based-clusters) hserlactone: Autoind_synth"], "gene_kind": ["biosynthetic"], "locus_tag": ["ctg1_2102"], "sec_met_domain": ["Autoind_synth (E-value: 3.7e-06, bitscore: 24.2, seeds: 13, tool: rule-based-clusters)"], "transl_table": ["11"], "translation": ["LTRAGYQPNEGMQQGNTMKIIQTQLKDMPSSLLAELGSYRYDVFARGEGWSIPPRLSTPGQEYDRFDRSDVTWLLAWTAQYGICGCMRLIPWHPSELPEGTASPFPDGEVWEMSRFSARLDVDAELPLLLLWHAVQLAELSGIQCLISATTPMLEKMFEAHGVVYEPLTPGIIQSEDNLFAVKIAIEQPALAEKYRGSRRYNPEEVLPTFGVSVNWQVRGR"]}}, {"location": "[2347381:2348062](-)", "type": "CDS", "id": "<unknown id>", "qualifiers": {"gene_functions": ["regulatory (smcogs) SMCOG1197:autoinducer-binding transcriptional regulator, (Score: 185.1; E-value: 2.2e-56)"], "gene_kind": ["regulatory"], "locus_tag": ["ctg1_2103"], "transl_table": ["11"], "translation": ["MLFERATRSSQINKILQAQTERLEHDAFSLLIKHPVPFTRPKTFLFSTYPTRWVKRYMEKNYLTADPVVKRCAVPGVLFAWSDASGEDEKTFWQDAQDHGLKSGFSCSFMAANRAAGILSISSRKTIKKSMVIREVELKLLLLAELSLATLVRLKDESMRIFENDFSQRELEILKWTAEGKTSVEIALILAISEHTVNFHQKNMQKRFNASNKTQIACYAAAIGLI"]}}, {"location": "[2348788:2349487](-)", "type": "CDS", "id": "<unknown id>", "qualifiers": {"locus_tag": ["ctg1_2104"], "transl_table": ["11"], "translation": ["VKGLIVTGLFILLAYVSWPWLARHIPPALNPFAPLSVTDPPGMISRFKMKQLVADPAACLDVLQRAASAGYIRFTQPAPMQGKCPLPNPVRIQQFGDVRLSSSFLATCPLAVASTRFVLQANALAAQSELHSPLARIDHVGSYACRNIYHRSEGRLSEHATAEAWDVTAFRLKNGQQLSIIKNWQQPPAHAALLKQLFTSSCDYFGNSLGPEYNAAHASHFHLGMRGFGLCR"]}}, {"location": "[2349772:2351167](+)", "type": "CDS", "id": "<unknown id>", "qualifiers": {"gene_functions": ["biosynthetic-additional (smcogs) SMCOG1038:phenylalanine-specific permease (Score: 448.3; E-value: 3.8e-136)"], "gene_kind": ["biosynthetic-additional"], "locus_tag": ["ctg1_2105"], "transl_table": ["11"], "translation": ["MVDRSKDLPLQTEPPEKLRRNLHNRHIQLIAIGGAIGTGLFMGSGKTISLAGPSIIFVYMIIGFMLFFVMRAMGELLLANLEYKSFSDFAADLLGPWAGYFTGWTYWFCWVVTGIADVVAISAYFQLWFPGFSIWMSALLCIVVFLSLNIATVKLFGELEFWFAIIKIVAIIALIMTGIVLVAMHYPAPGGGTAALSNIWNHGGMFPKGLSGFFAGFQIAVFAFVGIELVGTAAAETHNPEKVLPRAINSIPLRIIMFYVLALMVIMAVTPWDQVVPSRSPFVEMFVLIGLPAAASLVNFVVLTSAASSANSGIFSTSRMLYGLAEQGVAHRGFARLSRRAVPTTGLFFSCLCLLGGVALIYLIPNVMTVFTLVTTVSAILFMFVWTIILCSWLAWRKKRPEQVAKSTFRLPLGPVMCWVVMAFFVFVLVLLSLEEDTRKALMVTPLWFILLAVGWWLRRRKAA"]}}, {"location": "[2351213:2352182](-)", "type": "CDS", "id": "<unknown id>", "qualifiers": {"locus_tag": ["ctg1_2106"], "transl_table": ["11"], "translation": ["MDSVSQFVLGASVVMAVRGRRSPLWQSALCGGLIATLPDLDVFIDHGDAISNMTLHRTESHSLFWLTLISPLLGWLIARVVRQKAAWQSWWLAVWLALITHPLLDLMTVYGTQLAIPFSHFPWAVGSVYIVDPLYTLPLMIGLVIALWRQRTGWNQLGLLLSTLYLAWSVVAQGIAGHQVNRELANQQIDHQQVLVTPTPFNTLVWRVVIMTPERYGEAWVSLLSPQRPLQVHWHSRHAELYRPLQEDRWVKRVAWFSHGFFAMQQRQDGALTISDLRMGENESYIFTFNLGSATARNPHPSREPSSRDSLATSFQQLWQRL"]}}, {"location": "[2352196:2352838](-)", "type": "CDS", "id": "<unknown id>", "qualifiers": {"gene_functions": ["regulatory (smcogs) SMCOG1057:TetR family transcriptional regulator (Score: 118.4; E-value: 8.6e-36)"], "gene_kind": ["regulatory"], "locus_tag": ["ctg1_2107"], "transl_table": ["11"], "translation": ["VKSTEKVSTRRSRAVAAKREAILAAALEFFSQFGIHGTSLDKVAERADVSKTNLLYYFPSKEALYVAVLKEILDVWLAPLRALHDDQQPLDAIRDYIRLKLEVSRDHPQASKLFCLEMLQGAPLLKGELAGSLKALVDEKAGVVERWINEGKLAAVKPHHLIFMLWATTQHYADFATQVEAITGQTLSDSAFFNEAVDNIQRMIIEGIRIRGA"]}}, {"location": "[2353130:2354222](+)", "type": "CDS", "id": "<unknown id>", "qualifiers": {"gene_functions": ["biosynthetic-additional (smcogs) SMCOG1083:oxidoreductase (Score: 138.5; E-value: 5e-42)"], "gene_kind": ["biosynthetic-additional"], "locus_tag": ["ctg1_2108"], "transl_table": ["11"], "translation": ["MKVGVFIPIGNNGWLISTTAPQYMPTFELNKAIVQKAEHYHFDFALSMIKLRGFGGKTEFWDHNLESFTLMAGLAAVTSRIEIYATAATLTLPPAIVARMASTIDSISGGRFGVNLVTGWQKPEYEQMGIWPGDDYFSRRYDYLTEYVSVLRDLWGTGQSDFKGDFFTMNDCRLSPQPQKSMKVICAGQSDAGMAFSAAHADYNFCFGKGVNTPTAFSGTAARMKAAADQAGRDVGSYVLFMIIADETDEAARAKWEHYKAGADEDALAWLTTQSQQDKRSGSDTNVRQMADPTSAVNINMGTLVGSYANVARMLDEVARVEGAEGVLLTFDDFLQGIEAFGERIQPLMQCRAGIVDAAQEVA"]}}, {"location": "[2354221:2354956](+)", "type": "CDS", "id": "<unknown id>", "qualifiers": {"gene_functions": ["biosynthetic-additional (smcogs) SMCOG1027:isochorismatase (Score: 100.1; E-value: 2e-30)"], "gene_kind": ["biosynthetic-additional"], "locus_tag": ["ctg1_2109"], "transl_table": ["11"], "translation": ["MSVVHHTANSSSTSVTLPARPEAIAFPPEQTALIVVDMQNAYATPGGYLDLAGFDVSATAPVIEKISVAVTAAREAGIQIIWFQNGWDDEYVEAGDIGSPNYHKSNALKTMRKKPELQGKLLAKGGWDYELVDELVPQPGDIVLPKPRYSGFFNTPLDSMLRSRGIRHLIFTGIATNVCVESTLRDGFFLEYFGVVLEDATYQAGPAFAQQAALFNIETFFGWVSDVATFCAALRPEQQLQRRA"]}}, {"location": "[2354966:2355362](+)", "type": "CDS", "id": "<unknown id>", "qualifiers": {"locus_tag": ["ctg1_2110"], "transl_table": ["11"], "translation": ["MPKTVVIPAGSGTPLAPFVPGTLADGVLYVSGTLPFDRDNNVVHVGDAEAQTRHVLELIKGVVETAGGTMDDITFNSIFLTDWSNYAAVNRVYAEFFPGDKPARYCIQCGLVKPDALIEIASIAHIGRGEE"]}}, {"location": "[2355364:2356168](+)", "type": "CDS", "id": "<unknown id>", "qualifiers": {"NRPS_PKS": ["Domain: Thioesterase (28-163). E-value: 1.2e-08. Score: 27.5. Matches aSDomain: nrpspksdomains_ctg1_2111_Thioesterase.1"], "gene_functions": ["biosynthetic-additional (rule-based-clusters) PF00561", "biosynthetic-additional (rule-based-clusters) Abhydrolase_6", "biosynthetic-additional (smcogs) SMCOG1036:alpha/beta hydrolase fold protein (Score: 111.3; E-value: 1.2e-33)"], "gene_kind": ["biosynthetic-additional"], "locus_tag": ["ctg1_2111"], "sec_met_domain": ["PF00561 (E-value: 4.3e-20, bitscore: 70.1, seeds: 48, tool: rule-based-clusters)", "Abhydrolase_6 (E-value: 5.3e-14, bitscore: 51.0, seeds: 455, tool: rule-based-clusters)"], "transl_table": ["11"], "translation": ["MYVEISGLRDNDAPTVVLSAGLGGSGQFWLPQLAVLQKQFRVVQYDQRGTGRSQDTLPETYQLADMAAELANALAEHGITHFDIMGHALGGLIGLQLALDYPQRVNRIVVINGWLSLHAHTRRCFQVRQDLLRHVGVEAFVRAQPLFLYPADWMAEHAERIEAEDALNLAHFQGTDNLLRRLQALMKADFRPLAARLDHPVLAICSQDDLLVPWHCSVALQAALPDASLLTLPRGGHAMSVTEAEHFNNLLLNWLSDTAPQRFSQAG"]}}, {"location": "[2355448:2355853](+)", "type": "aSDomain", "id": "<unknown id>", "qualifiers": {"aSDomain": ["Thioesterase"], "aSTool": ["nrps_pks_domains"], "database": ["nrpspksdomains.hmm"], "detection": ["hmmscan"], "domain_id": ["nrpspksdomains_ctg1_2111_Thioesterase.1"], "evalue": ["1.20E-08"], "label": ["ctg1_2111_Thioesterase.1"], "locus_tag": ["ctg1_2111"], "protein_end": ["163"], "protein_start": ["28"], "score": ["27.5"], "tool": ["antismash"], "translation": ["WLPQLAVLQKQFRVVQYDQRGTGRSQDTLPETYQLADMAAELANALAEHGITHFDIMGHALGGLIGLQLALDYPQRVNRIVVINGWLSLHAHTRRCFQVRQDLLRHVGVEAFVRAQPLFLYPADWMAEHAERIEA"]}}, {"location": "[2356261:2357584](+)", "type": "CDS", "id": "<unknown id>", "qualifiers": {"locus_tag": ["ctg1_2112"], "transl_table": ["11"], "translation": ["MAHSWFPQWRKKSAVTESGIIAPDETLPAGQTIILGLQHAVAMFGATVLMPLLMGLDPNLTILMSGIGTLLFFLITAGRVPSYLGSSAAFVGVVIAVTGFTGQGINPNLSLALGGIVACGALYTLIGIVVMKAGTRWIERLMPPVVTGAVVMAIGLNLAPIAVRGVSSSMFDSWMAVMTVLCIGVVAVFTRGMVQRLLILVGLIVAWALYAVMTNLLGLGKPVDFSGLASAPWLGLPTMTTPTFNMEAIVMIAPVAVILVAENLGHLKAVAGMTGRSLDPYMGRAFVGDGLATMLSGSVGGSGVTTYAENIGVMAVTRVYSTLAFVAAAIIALLLGFSPKFGALIHAIPGPVIGGASIVVFGLIAVAGARIWLQNSIDFSQNSNLIMVATTLVLGAGDFSLRIGDFTLGGIGTATFGAILLNVILNWRRPAMTEVVVQKG"]}}, {"location": "[2357799:2357895](+)", "type": "CDS", "id": "<unknown id>", "qualifiers": {"locus_tag": ["ctg1_2113"], "transl_table": ["11"], "translation": ["MATSPAPQPAKDDPNNAPESGDKQPDADKKS"]}}, {"location": "[2357989:2358220](+)", "type": "CDS", "id": "<unknown id>", "qualifiers": {"locus_tag": ["ctg1_2114"], "transl_table": ["11"], "translation": ["MATQQSKEHHVGEWATLRQTSTEIAEAIFEVAEYDEKKAEAIWEQQGNDEVLFRAFDKTKEDVLTWDGKTVERKNV"]}}, {"location": "[2358279:2359656](+)", "type": "CDS", "id": "<unknown id>", "qualifiers": {"locus_tag": ["ctg1_2115"], "transl_table": ["11"], "translation": ["MSSYQSINPATNQLLKTWPSHNEEYVASALDTAHKLFKSSWSKGDIQPRLQVLKKMADLIDSRAEELAQVASKEMGKLIAQSRGEVKICSQIARYYAEHAERFLQPVSYPSELGEAWIEHHPIGVLVAVEPWNFPYYQLMRVLAPNLAAGNPVLAKHAANVPHCATLFEELVHEAGAPEGVWTNLFVSNEQIADLIADDRVQGAALTGSERAGSAVAQQAGKYLKKTTLELGGNDVFVVLDDADLDEAVRQGVQARLSNAGQVCTAAKRFILHEKIADRFISQMRDAFEKSVIGDPLDEKTTLGPLSSADARDRLAKQVDDAVANGAKVVSGGSVVQGEGCYYQPTILTDITRDNPAYFEEFFGPVAQMYVVSSDEEAVTLANDSHYGLGGAVFTADTSRGRKLASAIETGMVFINSQSDTSAELPFGGVKRSGYGRELSDLGIKEFVNQKLVVIAGK"]}}, {"location": "[2359686:2361231](-)", "type": "CDS", "id": "<unknown id>", "qualifiers": {"locus_tag": ["ctg1_2116"], "transl_table": ["11"], "translation": ["MINKFSLCALSVLAAITPTLAAQAAEGDLQLQQVLLFSRHNLRAPLADNGSVLAQATKKSWPAWEVPGGQLTTKGGVLEVYMGHYTREWLAQQGLIKKDQCPDDQQVFAYANSLQRTVATAQFFINGAFPGCDVDVTHQDAMGTMDPVFNPVITDDSEAFNKKALTAMNAAGEKLDLQPAFQRLEKIIDYKNAPACKDQKNCSLSSGKNSFSADNGKEPGVSGPLKIGNSLIDAFTLQYYEGFPLDQVAWGQIKTPEQWQELSAIKNGYQDALFTSPEVAREVAAPLVDYIRSQLVDQDKATAPKVMLMVGHDSNIASLLKALDFKPYQLPGQYERTPIGGQIVFERWHDEKNKKDLLKVEYVYQTADQLRNAEPLTLANPAKRVTLQLNGCEADANGYCSWDQFAQVLNNALQGTPMQPVAAPAPQAAPEQAAAESKAAEKPTQDKASGEKTAPAKTTPDNATASKESTDKANKDQAKEKAEQPKAEQPKAEQPKPAPAEKAPENKPASEKAA"]}}, {"location": "[2362081:2362738](+)", "type": "CDS", "id": "<unknown id>", "qualifiers": {"locus_tag": ["ctg1_2117"], "transl_table": ["11"], "translation": ["MEKIITSARNSSLLSTHKVLRNTYFLLGMTLAFSAVTAAASTLLGLPRPGLIIMLVGFYGLMFLTHRLANSPLGILAAFAFTGFLGYSLGPILSSFLSAGMGDVIALALGGTAVVFFSCSAYVLTTRKDMSFLGGMMMAGFVVLLVAVVANLFLQIPALHLAISALFILFSAGAILWETSNIIHGGETNYIRATVSLYVSLYNIFISLLSILGFSRSN"]}}, {"location": "[2362851:2363178](+)", "type": "CDS", "id": "<unknown id>", "qualifiers": {"locus_tag": ["ctg1_2118"], "transl_table": ["11"], "translation": ["MLFKGKEIALDAQGYLKNVDEWSEELAEHIASEEGLELTEAHWEVIRFVRNFYLEFNTSPAIRMLVKAMGQQFGEEKGNSRYLFRLFPDGPAKQATKIAGLPKPVKCL"]}}, {"location": "[2363178:2363376](-)", "type": "CDS", "id": "<unknown id>", "qualifiers": {"locus_tag": ["ctg1_2119"], "transl_table": ["11"], "translation": ["MELNLTGYARNQSDGSVEVLACGTDEDVDALILWLKAGGPRQAKVDKVLVEPGSMTDIPPSFTTG"]}}, {"location": "[2363542:2364733](+)", "type": "CDS", "id": "<unknown id>", "qualifiers": {"locus_tag": ["ctg1_2120"], "transl_table": ["11"], "translation": ["MTVRLILAKGREKSLLRRHPWVFSGAVARMEGKAQQGETIDICDSQGKWLAKGAWSPESQIRARVWSWQADESIDIDFFVKRLQAAQQLRDWLAERDDLDSYRLIAGESDGLPGVTIDRFGTFLVMQLLSAGAEYQRAAIITALQKCYPDCAIYDRSDVSVRKKEGLELVQGPVTGEIPPPLLPITEHGMKLLVDIQTGHKTGYYLDQRDSRLATRRYAQNKRVLNCFSYTGGFAVSALLGGCTEVLSVDTSQAALDIARENVELNGLDLTKAQFVRDDVFKLLRRYRDEGEKFDLIVMDPPKFVENKNQLNGACRGYKDINMLAMQLLNPGGILLTFSCSGLMATDLFQKIIADAALDAQRDVQFIEQFRQAADHPVIASYPEGMYLKGFACRVL"]}}, {"location": "[2364798:2365116](+)", "type": "CDS", "id": "<unknown id>", "qualifiers": {"locus_tag": ["ctg1_2121"], "transl_table": ["11"], "translation": ["MIASKFGIGQQVRHKLLGYLGVIVDVDPEYSLLDPKIEEVCGSETLRSAPWYHVVMEDDDGEAVHTYLAEAQIFGEAQAEHPEQTSLDDLAASIRQQLQAPRLRH"]}}, {"location": "[2365140:2365560](-)", "type": "CDS", "id": "<unknown id>", "qualifiers": {"locus_tag": ["ctg1_2122"], "transl_table": ["11"], "translation": ["MNDELIRSVLTDTRHIALVGASDKPERASYQVMTYMLAQGYKVTPVSPKLAGKTLLGQQGYASLAEVPDKIDMVDVFRNSEAAWEVAQEAIAVGAKTLWLQLGVINEPAAVLARDAGLTVIMDRCPKIDIPRLGLQKQA"]}}, {"location": "[2365733:2366378](+)", "type": "CDS", "id": "<unknown id>", "qualifiers": {"locus_tag": ["ctg1_2123"], "transl_table": ["11"], "translation": ["MNLRLAFVGLMALLLSAPTLAITLKLHPDIDLLVLDGRKISGSLLKGADGLELERGEHQFLFRIDKTLSHESSKKSVAWRSDPLIVTFKAEAKTISIQLPAFRSVAESRRFEKTLAFKLVDEKGNEIASRRDHLPTMPDGNLEQALMTYNGHGKVASVARFARPVAAQLPQPALPDELVYRDNHTSRVLHLWLEQVDLATRQRLLLWMKAPRTS"]}}, {"location": "[2366433:2366892](+)", "type": "CDS", "id": "<unknown id>", "qualifiers": {"locus_tag": ["ctg1_2124"], "transl_table": ["11"], "translation": ["MEQTSRTLAAAKQIALVAHDHCKSSLLNWTATHKAVLSQHTLFATGTTGNLIQRETGLPVNAMLSGPMGGDQQVGALIAEGKIDVLIFFWDPLNAVPHDPDVKALLRLATVWNIPVATNRATADFIIHSPLFALAVEVAIPDYQRYLADRLK"]}}, {"location": "[2366894:2368949](-)", "type": "CDS", "id": "<unknown id>", "qualifiers": {"locus_tag": ["ctg1_2125"], "transl_table": ["11"], "translation": ["MELKATSMGKRLAQHPYNRVRLLAAGVEVSGDKHEYLIPFNQLLAINCKRGMVWGELEFTLPEEKVVRLHGTEWQETQRFYHHLLQHWQRWSQEMSEISAAVLHETCEKISQIEQQDVWLRQEALQEIEREIQRALGAIPLPVKRMAEFPHCVAPYASCCRWLQHGKATLSDRNSRWTEKMLTQYADFFSHVESSPLNQAQAEAVVNGETSLLVLAGAGSGKTSVLVARAGWLLLRKLAQPEQILLLAFGRKTADEMNTRIVSQLHQDAIQARTFHSLACHIIEQGSNKMPKISQLESDDDARRALLISVWQQQCSEKKAHANGWRQWLTIELNWQIDEGPFWEDTWLCQRLATRLEYWIGLMRMHVGAQSAMIDDAPEAVRELFSKRIKLLAPLMKAWKSALKEEGAVDFSGLIHQAIAILEKGRFINPWKHILVDELQDLSPQRAALLNALRKQNKQTSLFAVGDDWQAIYRFNGAEMTLTTAFHHYFGQGGRCVLDTTYRFNERIGDIANRFIQQNPQQLTRPLRSLVKGNKKSISLLPDEQLEPLLDKLSGYVQPQERVLILARYHYLQPEILQKAKTRWPKMQLEFMTMHASKGQEADYVLVLGLQSGEGGFPAAARESVIEEGLLPAPEAFPDAEERRLAYVAMTRARQQVWLLYSRQQPSVFVDELHRLGVPQLRKP"]}}, {"location": "[2369085:2369532](+)", "type": "CDS", "id": "<unknown id>", "qualifiers": {"locus_tag": ["ctg1_2126"], "transl_table": ["11"], "translation": ["MRTVLNILNFFLGGFFTTLAWLFATVVSIVFIFTLPLTRSCWEITKLSLLPYGNEAVHVDELRPDSKNALFNSAGTLLNVLWLIFFGWWLCISHIAVGIAQCISIIGIPVGIANFKIAAIALWPVGRRVVSVEEARAAREANARRRYS"]}}, {"location": "[2369541:2371677](+)", "type": "CDS", "id": "<unknown id>", "qualifiers": {"locus_tag": ["ctg1_2127"], "transl_table": ["11"], "translation": ["MKLPDVLGKSVILSSAWRYNLRIFIALTGCAALPWWLNSVTWTIPLTLGVVAAALADLDDRLTGRLRNLIITLLCFCLASVSVELLFPWPIWFMLGLALSTWGFILLGALGQRYATIAFGALLIAVYTMLGIGLFDEWYMQPALLLTGAVWYNLLTLIGHMLFPVRPVQEQMAKSYMLLANSLEAKASLFDPDGDDTDDAALIDVAMANSQLVTQLNITKASIQSRLQGDRGQRSTRRTLHYYFVAQDIHERVSSSHAQYHLLRQQEQNSEVLFRFQRILSLQAKACRRLSQAIISRQRYQHDTHFERSFTHLDSALTRLEDRNLPGKDRKALRYLFTNLKAIDAQLATIESEQALEQAWQQGDTHLSSEGLTGWSDVRLRVGRHLSPQSALYRHAVRMTFVLCVGYAFIQLTGLHRGYWILLTSLFVCQPNYNATKRRLALRIVGTLAGVAIGLPVLWLVPSIEGQLILIVITGVLFFSFRLIQYAHATMFITLLVLCCFNLLGEGFAVALPRVVDTLLGCFIAWLAVVVIWPDWRFRPLNAVASRALHAGCRYLDAINHQYQAGKDNSLDYRIARRDAHNADAELASVVSNLATEPKAIKQSRDAAFRLLCLNHSFLSYVSTLGAHREQLHHAELLTLLGDAVQAIDLMLQENSGDHERAHKMLADLNLRINSFEIGSESKAPLVLQQLGLIIALLPELAQLKRELNVV"]}}, {"location": "[2371673:2372303](-)", "type": "CDS", "id": "<unknown id>", "qualifiers": {"locus_tag": ["ctg1_2128"], "transl_table": ["11"], "translation": ["MKNSRHTIEQSQRILSPLGRIDVRTQFGGYSLAVEQVVFAVVREDELYLRACEGLQCYVIDKQIPQLIIQKRGMPVALNYFKVTDEIWQDEEQLCSLSQSALEGARHARLSKQREQRLKDLPNLGLSLETQLRQVGISTVQSLRDAGAKSCWLRLKAVNKHLGINTLFALQGAISGYHQAALPEEIRQELQAWYLLALTQGALSDKPSG"]}}, {"location": "[2372516:2373011](+)", "type": "CDS", "id": "<unknown id>", "qualifiers": {"locus_tag": ["ctg1_2129"], "transl_table": ["11"], "translation": ["MRTQIRPSTYRQPTMHAASTSAPSAGWITELSYSEDHSGMTQQLLLPLLQQLSTQSRWQLWLTPPQKLNREWLQRSGLPLDKIMQIPLSSQIASVEAMIKALSSGNYSVVLGWIAQDITPDERLRLDKAAAQGQALGLIMRPQLSLRATSRPTNQLKIQSTLYH"]}}, {"location": "[2373364:2374435](+)", "type": "CDS", "id": "<unknown id>", "qualifiers": {"locus_tag": ["ctg1_2130"], "transl_table": ["11"], "translation": ["MKKTAIAIAVALAGFATVAQAAPKDDTWYTGAKLGWSQYHDTGYYGNGYQNNDGPTHESQLGAGAFGGYQANPYLGFELGYDWLGRMPNKGNQVNGAFKAQGIQLAAKLSYPINDDLDVYTRLGGMVWRADSTQQVVGGNRISDHDTGVSPLAAVGLEYALTQNWATRLDYQWVNNIGDAQTVGTRPDNGMLSVGVSYRFGQEEAAAPAPAPTPAPAPVVETKRFTLKSDVLFTFNKATLKPEGQQALDQLYTQLSSMDPKDGSVVVLGYTDRIGSEQYNQKLSEKRAQSVVDYLISKGIPSDKVSARGMGETNPVTGNTCDSVKGRNALIDCLAPDRRVEIEVKGIKDVVTQPQG"]}}, {"location": "[2374520:2374976](-)", "type": "CDS", "id": "<unknown id>", "qualifiers": {"locus_tag": ["ctg1_2131"], "transl_table": ["11"], "translation": ["MKYQQLENLESGWKWKYLVKKHREGELITRYVEHSAAQEAVRVLLTMENNPVEVLEWISQHINPDLDNRMKQTIRARRKRHFNAEHQHTRKKSIDLEYLVWQRLAGLAQRRSATLSETIVQLIEDAERKERYDNQMSSLKQDLKDILGKPD"]}}, {"location": "[2375122:2376898](+)", "type": "CDS", "id": "<unknown id>", "qualifiers": {"locus_tag": ["ctg1_2132"], "transl_table": ["11"], "translation": ["MQIDTITLTSNQLTWRALQPDTDSYHHLFTQPFDDSTDALPDVQPRLFNALMLVQASQVACPLLLLRCSEQYEYLQLISEALESHTEADDQRYGGHYHINGPVISWQAADADDEPGDFVSNGGIHYADWIEDDQLFGSVRIFQNQISLEAGLLHKANGGTLVLSLRTLLAQPVMWLRLKAMLTQQTFSWISPDSNRPLPVSIPSMPLQLRLVLCGEREALADFQEMEYELSTQAIYSEFEENLQIADEEELIAWRNWVQQVAVRNALPPLAVDAWPTLIKACTRYTGDQETLPLCPCWLAQQLREAALLQGEITAASLSEAYATREWRESFLADRMRDEILLDQVLIETEGEAIGQINALSVVEFPGHPRAFGEPSRISCVVHAGDGEFTDVERKAELGGNIHAKGMMIMQAYLIAELELDQQLPFSASLVFEQSYSEVDGDSASLAELCALISALALQPINQQLAVTGSVDQFGNVQPVGGLNEKIEGFFQICQQRTLSGKQGVIIPASNVRHLSLSDDVVNAVREGQFSIWAVNRAEEALPLLTGVVWQHEKAPSLLQSIQERITQINQLDARQRPWPLRWLNWFNRAD"]}}, {"location": "[2376961:2377480](+)", "type": "CDS", "id": "<unknown id>", "qualifiers": {"locus_tag": ["ctg1_2133"], "transl_table": ["11"], "translation": ["MVDKRESYSKEDLIASGRGELFGAEGPPLPAGNMLMMDRVVKMTEDGGNYGKGFVEAELDINPDLWFFSCHFINDPVMPGCLGLDAMWQLVGFYLGWLGAEGKGRALGVGEVKFTGQVLPTAKKVSYRIHFKRVINRKLVMGVADGEVLVDGHVIYTATDLKVGLFKDTTAF"]}}, {"location": "[2377976:2378540](-)", "type": "CDS", "id": "<unknown id>", "qualifiers": {"locus_tag": ["ctg1_2134"], "transl_table": ["11"], "translation": ["VKGLILAAAVLLTACSSTPQTHYYQLPTAQVPATVIATPADGQSVVWVEHVSVPDYLAGNGVVYQASEVQYVIAANNLWASPLDQQLQQTLVSNLGQALPGWLISSKPLGANYDTLNVNVTGFQGRYDGKAVISGEWLLEHQGRVIKHAFNVVLPQSEDGYDALVSTLAQGWKQQADEIAKTLVTIK"]}}, {"location": "[2378536:2380180](-)", "type": "CDS", "id": "<unknown id>", "qualifiers": {"locus_tag": ["ctg1_2135"], "transl_table": ["11"], "translation": ["LTDNNRGIAQVDQIKRWSPVWIIPILTLLIGGWILFYHFSHQGPEVTLITTNAEGIEAGKTAIKSRSVNVGVVESAVLSDDLNHVEIKARLNSGMGKLLHKDSVFWVVKPQVGKEGVTGLGTLLSGSYIELQPGAKGEVAPRYELLDSPPLASPDAKGIRITLDSIKAGQLNPGDPVLFRGYRVGSVETSQFDADKRVMRYQLFINAPYDRLVTSNVRFWKDSGIAVDMSASGMRVEMGSLTTLFSGGVSFDVPDGSELGSAASNQAEYHLYDNQRNIQDSLYTTHIDYLMFFNDSIRGLQAGAPVEFRGIRLGTVAEVPYLFPGATQALNNDYRIPVLIRIEPDRFMQGLGNNFDLEQHLQDGKKQGLRASLKSANLLTGSLYIDLDFYDNVPAYKGPNKVAGYEIIPTTSGGLAQIQQKLTQALDKINQLPLNPMINEATGTLKETQRTMRDVQKTLDNLNKITASPALQALPGDMQQTLRELNRSMKGLQPGSPAYNKLVGDMQRLDQVMRELQPVLKTLNTKSNALVFEAKPGQDPQPKRAKQ"]}}, {"location": "[2380166:2381435](-)", "type": "CDS", "id": "<unknown id>", "qualifiers": {"locus_tag": ["ctg1_2136"], "transl_table": ["11"], "translation": ["MCSQDHAHQWMLCPQCDLTVELPTMAPGQRARCPRCHTTLATNWSDPGKRPVAYAIAALVMLLLANLFPFVNMHVSGISSEIGLMQIPRVMVNEDYSSLATIFLLLVQGIPACCMLLILLLMTNLPLPHTLRCGLARVLFQLKNWGMAEIFMAGVLVSFVKLMAYGDIGLGTSFWPWCLFCMMQLRAIQCVDRRWLWQRIAPQPALPHQPQGGISGLEQGLRSCSCCTAVLPVGQLSCPRCGVTGHARRKHSLQWTLALLFTSVMLYIPANILPIMLTNTLGSEHNSNIMAGVILLWSDGSYPIALVIFIASIMVPSLKMLAIGWLCWDAKGYGRGDREKMHLIYEVVEFVGRWSMIDVFVVAVLSALVQMGRLMSINPGIGALLFAVVVILTIFAAMTFDPRLTWDIKHKNTLKESSVDGQ"]}}, {"location": "[2381451:2383365](-)", "type": "CDS", "id": "<unknown id>", "qualifiers": {"locus_tag": ["ctg1_2137"], "transl_table": ["11"], "translation": ["MSLISIHGAYLSFSDAPLLDNTELHIEENERVCLVGRNGAGKSTLMKIINGEQPLDDGRIIYEQDLIVARLQQDPPRNIAGTVYDFVAEGVAEQAEHLKAYHAISHVVMDDPSEKNFDEMARLQAILDHQNLWQLEARINDVLEKIGLEPDVELSSLSGGWLRKAALGRALVSNPRVLMLDEPTNHLDIETIHWLETFLKTFQGSIVFISHDRSFIRNMATRIVDLDRGKLVSWPGNYDLYLESKEEALRVEEMQNAEFDRKLAQEEVWIRQGIKARRTRNEGRVRALKALRRERSERREVMGKANMQVGEATRSGKIVFELENVDYSIAGKQLVKDFSAQVQRGDKIALVGPNGCGKTTLLKLMLGQLKADSGRVHIGTKLEVAYFDQHRAELDPDRTVMDNLAEGKQEVLVNGKPRHVLGYLQDFLFHPKRAMTPVRALSGGERNRLLLAKLFLKPSNLLILDEPTNDLDVETLELLEELIDGYQGSVLLVSHDREFVDNTVTECWIFEGTGEIGTFVGGYHDAQLQRSAYKQTRAPAKPTASSKSENAKSEPVKRSASKLSYNLQRELEQLPQQLEQLESRIATLQAQIGDADFFSQPRETTQPVLDAMAQAEQDLEKAFERWEYLESLKNSGE"]}}, {"location": "[2383372:2385526](-)", "type": "CDS", "id": "<unknown id>", "qualifiers": {"locus_tag": ["ctg1_2138"], "transl_table": ["11"], "translation": ["MRLNFLNTVSDDMNSLFASTARGLEELLKTELEALGAQEVRVVQGGVHFEGDDRLLYQSLLWSRLASRILLPLSECGVYSDLDLYIGAQIIDWPALFDSDKTFAVHFSGTNDVIRNSQFGALKVKDAIVDSFTRKNLPRPNVDREQPDIRINVWLNNDQASIALDLSGEGLHQRGYRQQTGQAPLKENLAAAIVLRSGWQAQTPLIDPMCGSGTLLIEAAMIATDRAPGLHRQHWGFTGWKNFQPELWKSLTQEAQVRAREGLQACQSRFFGFDNDERVIDRARANARRAGLGDLISVKVQDILQLKNPLPQGPHGTLLSNPPYGERLESEPALIALHSQLGRIAKSQFGGWNLSLFSASPELLSCLQLRADRQFKAKNGPLDCVQKNYHLAEKAVGETGAQLADDYANRLRKNVKKLDKWARQEGINCYRLYDADLPDYNVAVDRYDDWVIIQEYAPPKTIDPQKARQRLFDVIAATLSVLALPANRLVLKTRERQKGKSQYQKLGEKGDYFEVREYNARFWVNLTDYLDTGLFLDHRIARKMLGQMSKGKDFLNLFAYTGSASVHAGLGEARSTTTVDMSRTYLEWAERNMRLNGLTGRQHRLLQADCLSWLRDCDEQFDLIFVDPPTFSNSKRMEESFDIQRDHLDLMRDLKRILRNAGTIMFSNNKRGFKMDHDGLSALGLTAQEITAKTQSQDFARNRQIHNCWLITHAGKE"]}}, {"location": "[2385603:2386713](+)", "type": "CDS", "id": "<unknown id>", "qualifiers": {"locus_tag": ["ctg1_2139"], "transl_table": ["11"], "translation": ["MIMLSRLAVYPVKSMRGLQLSHAQVLPGGLAFDRIFMITDTDGTFITARQFPQMVLFTAALLTDGLHLSAPDGSSASVRFTDFSADAAATEVWGNHFTAHIAPAAINLWLSGFFPRAVQLRWTGNLPTRRVKQRDDVPLGFADGYPFLLTNDASLRDLQHRCPAGVRMEQFRPNLVIGGASAWAEDSWSSLRIGEIIFDVPKPCSRCIFTTISPSRGQKHPSGEPLATLQRFRTAQDNSGDVDFGLNLIARNSGIIRTGDEVEILTLREPRHYGAGEVAESIKPLVQPEQSVTITYQGRHFRGNNQQILLEQLEMQGEKIAYSCRAGICGSCALRLVAGKVKPLKQTALQADGKVLSCSCIPDGDIELA"]}}, {"location": "[2386723:2387269](-)", "type": "CDS", "id": "<unknown id>", "qualifiers": {"locus_tag": ["ctg1_2140"], "transl_table": ["11"], "translation": ["MKIKPDDKWRWFYDAEHDRMMLDLADGQLFRSRFARKTLTPDAFDSSEFSVDDAALFYTFAEHCLQTELDHQQRSELVLNALVAARFVKPLMPKSWHFCNQPNYGWQPQAGELADVILCENGEKARLLTVESGGSASLCVLAQDSVTLAGREMVLGDAIKVMNDRLIPRCEPAVIRYDRAV"]}}, {"location": "[2387635:2388646](-)", "type": "CDS", "id": "<unknown id>", "qualifiers": {"locus_tag": ["ctg1_2141"], "transl_table": ["11"], "translation": ["MFYPLVRKALFKLDAERAHELTFQQLRFISGTPLEMMIRQQVASRPVKCMGLTFKNGLGLAAGLDKNGECINAFAAMGFGFIEVGTVTPRPQAGNDKPRMFRLPEAEGIINRMGFNNLGVDHLVENVKKARFDGILGINIGKNKDTAVENGKDDYLICMEKVYAHAGYIAINISSPNTPGLRTLQYGEALDELLAAIKAKQGELEKRHLKYVPVAVKIAPDLSEEELVQIADSLVRHGIDGVIATNTTLDRSLVSGLKFSEEAGGLSGRPVQSRSTEVIRRLAIELNGRLPIIGVGGIDSLTSAREKIAAGATLVQIYSGFIYKGPPLIKEIVNHL"]}}, {"location": "[2389027:2389579](+)", "type": "CDS", "id": "<unknown id>", "qualifiers": {"locus_tag": ["ctg1_2142"], "transl_table": ["11"], "translation": ["MRVITLAGSPRFPSRSTALLALSQQRLESRGVEVIPWNIQNFVPEDLINARFDAPALLAFKEDLASADGLIVATPVYKASFTGALKTLLDLLPERALEHKVVLPLATGGTVAHLLAVDYALKPVLNALKAQEILHGVFADDTQITHYDRQPELVPQLTLRLDEALETFWQALARRHLPYALAV"]}}, {"location": "[2389591:2390551](+)", "type": "CDS", "id": "<unknown id>", "qualifiers": {"locus_tag": ["ctg1_2143"], "transl_table": ["11"], "translation": ["MMRKMAFFLQGLLLLIWSATAFASDPATLRIGYQKGSVSMVLAKSHHMLEQRFPNTRIQWVEFPAGPQMLEALNIGSIDLGSTGDIPPLFAQAAGADLLYVGAEPPKPLAEVILVPKSSPLQQVSDLKGKKVAFQKGSSSHNLLLRALEQAGLSFTVIKPIYLTPADARAAFQQGDVDAWAIWDPYYSAVLLQGNARVLADGSKLKQSGSFYLATRSFTEAHGDFVQQVLATFSQADALTLSHRDESIDLLAQAMGLPKPVLASYLDHRPPTSISLVSEKTAQLQQQTADLFYQNHLMPVKVSVADRIWHGPAAHKSGE"]}}, {"location": "[2390554:2391700](+)", "type": "CDS", "id": "<unknown id>", "qualifiers": {"locus_tag": ["ctg1_2144"], "transl_table": ["11"], "translation": ["MSLSVFWFLPTHGDGRYLGTAEGARPVDHGYLQQVAQAADRLGFGGVLIPTGRSCEDAWLVAASLIPVTQRLRFLVALRPGVISPTQAARQAATLDRLSNGRALFNLVTGGDPEELAGDGVFLDHRERYAESAEFTRVWRRVLEGETVDYEGKHVHVRGARLMFKPVQQPRPPLWFGGSSDAAQDLAAEQVDVYLTWGEPPAQVKEKIAQVRDKAAAQGRKVRFGIRLHVIVRETNEEAWQAADRLIAHVDDVTIAKAQAAFLRADSVGQRRMAALHAGRRDRLEISPNLWAGVGLVRSGAGTALVGDGPTVAARMQEYADLGIETFILSGYPHLEEAYRVSELLFPHLDLQVPEVPQPRVADAHGEAVANDFTPQKAARG"]}}, {"location": "[2391706:2392498](+)", "type": "CDS", "id": "<unknown id>", "qualifiers": {"locus_tag": ["ctg1_2145"], "transl_table": ["11"], "translation": ["MSRIRSRFLNHLMPWALPVLLIVVWQIASQTGALSTRILPSPENVVLAFWRLSASGELWQHLAISSWRALVGFAIGGSIGLTLGLITGLSRQGERLLDTSVQMLRNVPHLALIPLVILWFGIDEAAKIFLVALGTLFPIYINTWHGIRNVDRGLVEMARSYGLSGWRLFAQVILPGALPSIMVGVRFALGLMWLTLIVAETISANSGIGYLAMNAREFLQTDVVVVAIILYALLGKLADVSALLLERLWLRWHPAYQNKEAFA"]}}, {"location": "[2392494:2393280](+)", "type": "CDS", "id": "<unknown id>", "qualifiers": {"locus_tag": ["ctg1_2146"], "transl_table": ["11"], "translation": ["MNQMTPRPARLNNGTPVAIENITKTYGTKTILNQLDLHIPSGQFVAVVGRSGCGKSTLLRLLAGLENATDGQLLAGNRPLAAARDDTRMMFQDARLLPWKSVINNVGLGLRGNHWRDAAQDALQAVGLADRADEWPAALSGGQKQRVALARALIHRPGLLLLDEPLGALDALTRIEMQDLIEALWQQHHFTVLLVTHDVSEAVAMADRVLLIEEGKVGLDLAVDLPRPRRKGSARLAELEAEVLDRVMKRSSTEQLRLRAQ"]}}, {"location": "[2393310:2395926](-)", "type": "CDS", "id": "<unknown id>", "qualifiers": {"locus_tag": ["ctg1_2147"], "transl_table": ["11"], "translation": ["MTQQPQIKYRHDYRAPDYTITDIDLTFELDAATTRVTAVSRVKRLAQADAPLRLDGEDLTLISIEVDGQPWSHYQLEERALVLNQLPATFTLKIVNDIHPDKNSALEGLYKSGEALCTQCEAEGFRHITWYLDRPDVLARFTTTIIAEEARYPFLLSNGNRIDGGKLENGRHWMKWEDPFPKPCYLFALVAGEFDVLRDSFTTRSGRDVALEIYVDRGNLDRADWAMTSLKNSMKWDEERFGLEYDLDIFMIVAVDFFNMGAMENKGLNVFNSKYVLAKAETATDKDYLGIEAVIGHEYFHNWTGNRVTCRDWFQLSLKEGLTVFRDQEFSSDLGSRAVNRIDNVRVMRSAQFAEDASPMAHPIRPDQVIEMNNFYTLTVYEKGSEVIRMMHTLLGEENFQKGMQLYFERHDGSAATCDEFVQAMEDASNVDLSQFRRWYSQSGTPIVSVRDDYNPELEQYTLHVTQHTPITADQKEKLPLHIPLDIELYDNEGKVIPLQHNGHPVHHVLNVTEEFQSFVFDNVYFQPVPSLLREFSAPVKLDYKWSDAQLTFLMRHASNDFSRWDAAQSLLATYIKLNVARYQQGQPLSLPLHVADAFRAVLLQENGDPALMALILSLPTENEMAELFDIIDPEANAAVREAMMRTLATELADEWLAVYLAHQSSEYRVEHDEIGRRALKNVCLTWLAFGDAEQADKLVQAQYHQANNMTDALAALSAAVAAQLPCHEALLAAYDERWHQDGLVMDKWFVLQATSPAADVLSRVRALLSHRSFSMGNPNRVRSLIGAFASANPAAFHAKDGSGYQFMVEMLTDLNTRNPQVAARMVEPLIRLKRYNSERQALMRQALEQLKALENLSGDLYEKITKALNA"]}}, {"location": "[2396184:2397390](+)", "type": "CDS", "id": "<unknown id>", "qualifiers": {"locus_tag": ["ctg1_2148"], "transl_table": ["11"], "translation": ["MTRHASPIITTLLDTDAYKLHMQQAVFHRYQDVTVTAEFRCRGDELLGIYADEIREQIAAMHTLALSDEEYAYLASRPVFKQDYLDWLRDFRFQPAQVDVRNIDGRLDIHITGPWREVILWEVPLLALISEVVHGHRSPDATEAQAVDHLQHKLAAFREITADVDMSRFKLMDFGTRRRFSRGVQEAIVSTLTTDFPWLVGSSNYDIARRNGITPVGTQAHEWFQAHQQISPLLADSQRAALQAWLDEYGSQLGIALTDCITTDAFLRDFGAAFANQYQGLRQDSGDPVAWGEKAIAHYQKLNIDPLTKTLVFSDNLDLNKALALYQHFGQRTNVVFGIGTRLTCDIPAVKPLNIVIKLIECNGKPVAKLSDSPGKTICHDEAFIHALRKAFDLPPIKLAS"]}}, {"location": "[2397548:2398949](+)", "type": "CDS", "id": "<unknown id>", "qualifiers": {"locus_tag": ["ctg1_2149"], "transl_table": ["11"], "translation": ["MSVVPVADVLHGRVEVDSEVTVRGWVRTRRDSKAGISFIAVYDGSCFNPVQAVVNNSLNNYQSEVLRLTTGCSVVVTGKVVESPGEGQSFEIQATAIDVVGWVDDPDTYPMAAKRHSIEYLREVAHLRPRTNLIGAVARVRHTLAQALHRFFHENGYFWVSTPLITASDTEGAGEMFRVSTLDMENLPRDAQGKVDYSEDFFGKEAFLTVSGQLNGETYACALSNIYTFGPTFRAENSNTSRHLAEFWMLEPEIAFASLDDAAALAERMLKYVFAAVLNERADDMAFFAERVDKDAVARLERFVATDFAQVDYTDAVTILENCGQSFENPVYWGVDLSSEHERYLAEQHFKAPVVVKNYPKDIKAFYMRMNDDGKTVAAMDVLAPGIGEIIGGSQREERLDVLDQRLAEMGLNKEDYWWYRDLRRYGTVPHSGFGLGFERLIAYVTGVQNVRDVIPFPRTPRHANF"]}}, {"location": "[2399250:2400381](+)", "type": "CDS", "id": "<unknown id>", "qualifiers": {"locus_tag": ["ctg1_2150"], "transl_table": ["11"], "translation": ["MMKRNILAVVIPALLVAGAANAAEIYNKDGNKLDLYGKAVGLHYFSDDDGYASDGDKSYVRFGFKGETQINQYMTGYGQWEYNVQANNSEGSDAQNNNKTRLGFAGLKFADAGSIDYGRNYAVGYDALAWTDMLPEFGGDFGQSDSMTGRTGGVATYRNTNFFGLVDGWDFAVQYQGKNDRTDQTRSNGDGYGASTSYVSPIGLGIVAAYSSQDRTNGQNGLLTGAAAPNNLTFGRGDRAEFWGTAVKYDANNIYLAASYAEGRNATRFSANLPNATGGTSSVDGIANKTQDIELVAQYQFDFGLRPSIAYVQTKGKDIEGFGDVDLVKYFEVGASYYFNKNMSTYVDYIINQIDDDNELGIGSGDTVAVGLVYQF"]}}, {"location": "[2400556:2401747](+)", "type": "CDS", "id": "<unknown id>", "qualifiers": {"locus_tag": ["ctg1_2151"], "transl_table": ["11"], "translation": ["MFEKIAAAPADPILGLADLFRADNRSNKINLGIGVYKDETGQTPVLSSVKKAEKFLLENETTKNYLSIDGLADFARCTQALLFGKNHALITDQRARTAQTPGGTGALRVAADFLATQTDVKRIWVSNPSWPNHQNVFHSAGLEVCEYAYYDAQNHTLDFDGMLSALDKAQAGDVVLFHGCCHNPTGIDPTKEQWAQLAALSQQKGWLPLFDFAYQGFARGLEEDAEGLRIFADTHQELLVCSSYSKNFGLYNERVGACTLVAANADAAATAFSQVKYTIRANYSNPPAHGAAVVATILGNDVLRAEWEQELTAMRQRIHLMRELFVKTLQEKGAQGDFSFIIRQNGMFSFSGLSKDQVVRLRDEFAVYAVNSGRVNVAGMTPDNMSALCAAIVAVL"]}}, {"location": "[2401805:2402435](-)", "type": "CDS", "id": "<unknown id>", "qualifiers": {"locus_tag": ["ctg1_2152"], "transl_table": ["11"], "translation": ["MNYHIIPVTAFVQNCSLIWCAETGSAAIVDPGGDAEMIKQAVATAPVTIESILLTHGHLDHVGAAAELAAHYGVPVIGPDQRDAIWLENLPEQSRMFGLPECAPLTPARWLKEGDSVAVGKVQLEVLHTPGHTPGHIVFFDRVGRLLVSGDVIFNGGVGRTDFPQGNHQHLISAIKEKLLPLGDDVAFLPGHGPGSTLGHERKTNPFLQ"]}}, {"location": "[2402468:2403020](-)", "type": "CDS", "id": "<unknown id>", "qualifiers": {"locus_tag": ["ctg1_2153"], "transl_table": ["11"], "translation": ["MATFDPQRRKLLVLGGAAAGLACLPGSAFATLSTPRPRILTLNNLHTGETLKTEFFNGKSYDKDELARLNHFFRDYRANQTKKIDPKLFDQLYRLQAMLETRKPVQLISGYRSLATNNNLRAHSRGVAKHSYHTLGQAMDFHIEGIQLSNVRKAALALRAGGVGYYPSSNFVHIDTGPVRNWS"]}}, {"location": "[2403209:2405003](-)", "type": "CDS", "id": "<unknown id>", "qualifiers": {"locus_tag": ["ctg1_2154"], "transl_table": ["11"], "translation": ["MLLANSFLLKRAALACCLSLGLANISAATAAIITAAPSRAVSKSMSAGESQRQILAAFNDGSKPFYLASLATLYAGRDMQPVWHDPVAVQQFQQQLAEVALSGVQPQFNRWIEQLTNPSITGLARDIVLSDAMYGYLQFIANVPAQGENWLYSNVPYKMALPPLSTVNQWHKSIEQGVLATFVRSLVPQHPQYQRMRKALITLMSDNQPWPQLNGRETLRPGQVSADVPALREILQRSGMLDATTTTTTPVTVSASQPAPVAVSPSATSVSTIPPQTPENPGLVTPPADVAASADQVYDDQLVAAVKRFQQWQGLEGDGAIGPRTREWLNVSPQMRVSLMALNIQRLRLLPDDMHNGIMVNIPNYSLIYYTNGTPALTSRVIVGRPDRKTPLMRSALNNVVLNPPWNVPTTLVRKDIVPKVKQDPSYLYKHGYTLLSGWNADAEVIDPSMIDWSMVSAASFPYRIRQAPGATNSLGRYKFNMPSSDAIYLHDTPNHNLFQRDIRALSSGCVRVNRASDLANMLLQDVGWNNAKISSSLQEGDTRYVPIRHRIPVNLYYLTAWVADDGKPQFRTDIYNYDTTARSGTHMLSKAGQLLL"]}}, {"location": "[2405146:2409613](-)", "type": "CDS", "id": "<unknown id>", "qualifiers": {"locus_tag": ["ctg1_2155"], "transl_table": ["11"], "translation": ["MIERGKFHSLTLINWNGFFARTFDLDNLVTTLSGGNGAGKSTTMAAFITALIPDLTLLHFRNTTEAGATSGSRDKGLHGKLRAGVCYSALDVVNSRHQRVIVGVRLQQVAGRDKKVDIKPFSIHGLPANLTPTEMFTEAVSERQARVLPLNELKERVEAIEGVQFRTFNSITDYHSLMFDLGIVARRLRSAGDRSKYYRLIEASLYGGISSAITRSLRDYLLPENSGVRKAFQDMEAALRENRMTLEAIRVTQSDRDLFKHLISEATSYVAADYMRHANERRIHLDGALLLRNELFTSRSQLASEQFRHIDMARELAEHAAAENDLEVDYQGASDHLTLVQTAMRQQEKIERYSSDLEELSYRLEEQNEVVAEARDVQEENEARAEAAELEVDELKSQLADYQQALDVQQTRAIQYQQALQALQRAQQICQLPALTVDNADEWQETFQAREQEATDKLLMLEQKMSVAEAAHGQFEQAFELVNKIAGPVSRSEAWQTGRELLRDAANQRHHAEQLSSLRLRLSELEQRLREQQEAERLLNEFCKRQGQHYEAHELEQLQRELEAQIEQLSQSVSDAGERRMTLRQELEQLRERTTALTARAPHWLAAQEILTQLSEQTGQTLENSQQITEFMQQLLERERETTVERDEIAARKREIEQQIERLSQPGGAEDARLNSLAERFGGVLLSEIYDDVTLDDAPYFSALYGPSRHAIVVPDLSLIREQLSGLEDCPEDLYLIEGDPQSFDDSVFGVEELEKAVVVKVAERQWRYSRFPKVPLFGRAARENQLELLHIERNSLAERYATLSFDVQKTQRLHQSFSRFIGSHLAVAFEDDPEAQIRQCNARRAELERALSNHENDNQQQRQQYDQAKEGVAQLNRLLPRINLLQDETLADRCEEIRERMEESQDAARFIHQHGSALARLEPMLSVLQSDPQQHEQLKADYQQAQQQQRDARQQAFALTEVVQRRAHFGYADSAGMLTGSSDLNEKLRQRLEQAEGERARARERLREHQAQLTQYSQVLASLKSAYDARRDMLKELHQEMQDIGVQADSSAEERARIRRDELYNALSSNRTRRNQLEKQLTFCEAEMDALQKKLRRVERDYHLNRQQVVQAKAGWCAVLRLVKESGVERRLHRRELAYLSGDELRSMSDKALGALRLAVADNEHLRDVLRLSEDAKRPERKIQFFIAVYQHLRERIRQDIIRTDDPVEAIEQMEIELNRLTEELTAREKTLAISSRSVANIIRKTIQREQNRIRQLNQGLQTVSFGQVRSVRLNVNVRETHAMLLDVLSEEHEQHQDLFNSNRFTFSEALAKLYQRLNPHIDMGQRTPQTIGEELLDYRNYLEMEVEVNRGSDGWLRAESGALSTGEAIGTGMSILVMVVQSWEEESRRLRGKDISPCRLLFLDEAARLDAKSIATLFELCERLEMQLVIAAPENISPEKGTTYKLVRKVFNNTEHVHVVGLRGFSADVLPDSETRLETENSQAQA"]}}, {"location": "[2409605:2410346](-)", "type": "CDS", "id": "<unknown id>", "qualifiers": {"locus_tag": ["ctg1_2156"], "transl_table": ["11"], "translation": ["MITEPRCRRMSSTNIEHVMPVKLAQALANPLFPALDSQLRAGRHIGIEELDNHAFLMDYQLYLEEFYSRYNVELLRAPEGFFYLRPRSTTLIPRSVLSELDMMVGKILCFLYLSPERLANEGIFTQQELYDELMSLADENRLLKLVNQRSTGSDLDRGRLQEKMRASLNRLRRLGMVWFMGNDNSKFRINESVFRFGADVRSGDDPREAQLRLIRDGEAVALSRAEEGDDNDSEADAPLPEDESND"]}}, {"location": "[2410299:2411622](-)", "type": "CDS", "id": "<unknown id>", "qualifiers": {"locus_tag": ["ctg1_2157"], "transl_table": ["11"], "translation": ["MSEFSQTVPELVAWARKNDFSVSLPTERLAFLLAIATLNGERMDGEMSEGELIDAFRHVSKAFEQTSETVLVRANNAINDMVRQRLINRFTSEITEGNAIYRLTPLAIGITDYYIRQREFSTLRLSMQLSIVAGELKRAADAADENGDEFHWHRNVFAPLKYSVAEIFDSIDMTQRLMDEQQQAVKNDIAELLNKDWRAAISSCEMLLSETSGTLRELQDTLEAAGDKLQANLLRIQDATLNSPDLGFVDKLVFDLQHKLDRITSWGQQAIDLWIGYDRHVHKFIRTAIDMDKNRVFAQRLRLSVQNYFDQPWALTHANAERLYDMREEELTLRNEEVTGELPAELEYEEFNEIREQLAAMIEEALAIYRTQQKPLNLATVMRDYLAQYPRARHFDLARIVIDQAVRLGVAEADFTGLPAEWQAINDYGAKVQAHVIDKY"]}}, {"location": "[2411618:2412404](-)", "type": "CDS", "id": "<unknown id>", "qualifiers": {"locus_tag": ["ctg1_2158"], "transl_table": ["11"], "translation": ["MQDRNFDDMAEKFSQNIYGTTKGRIRQAILGEELATILATLPAGARRVLDAGGGEGQMACTLAADGHQVLLCDLSAEMIERAKRLAAEKGVSDNMQFAQISAQQVADYLDTPVDLVLFHAVLEWVAEPEKILRQLYDILHPGGVLSLMFYNLHGLTMRTLTLGNFGYLQADLKKRKKKTLSPDFPRDPEQVYRWLTACGFHIESRAGIRVFHDYMRDKEKQSERFDEVLEMEKRYCRQEPFLSLGRYIHVTARKPIEKDVL"]}}, {"location": "[2412527:2413313](+)", "type": "CDS", "id": "<unknown id>", "qualifiers": {"locus_tag": ["ctg1_2159"], "transl_table": ["11"], "translation": ["MVFTLKKVVGGLLLPLPFLLLLMAIAILLLWFSRWQKTGKILLSASWLLLLLLSLQPVADRLLLPLENRYPTWNGSEKVDYIVVLGGGYTFNPDWAPGSNLISNSLPRVVEGVRQWRRNPGARMIFTGAAAGQNPMSSARVAAQVAQSLGVPADATIMLDRPRDTAHEAEAVKQYIGQHPFMLITSANHMPRALGFFYAQGLQPIVAPANQLAITSPLNPWEKAIPSPVWLGHSDRAWYETLGRLWQRLHGEESTLVEPRQ"]}}, {"location": "[2413292:2414186](-)", "type": "CDS", "id": "<unknown id>", "qualifiers": {"locus_tag": ["ctg1_2160"], "transl_table": ["11"], "translation": ["MEQLRAELTLVLGEPVGRLEHISEQGQASLFALYDDAGQAMPLVAKYFRRQGLAAQEAAKLSMLGRESAIKVPAVYGVVISQQQPRHEVLLLERLRGVPVEAPARTPQRAQQLEQQIVECLHAWHSIDSQGVVGAVDSTQQNSWSNWYQQYVEVLWATLGWLALPGLTAEDRHLLLRCRQQLPRLFNDFAARCVLVHGNLSLQNLIKDPRSDRLIAVVHPGPILWAPREFELSKLSETGAAESLMFASLRHQPADEGFIWRRWIYLLWDTVAEAIAGMPLNRPRFDHAAQQLLPWLN"]}}, {"location": "[2414299:2415046](-)", "type": "CDS", "id": "<unknown id>", "qualifiers": {"locus_tag": ["ctg1_2161"], "transl_table": ["11"], "translation": ["MSFVAIIPARYASTRLPGKPLVDINGLPMVLHVMQRAKESGAEQVIVATDHADVAAAVEAAGGEVCMTRADHQSGTERLAEVIDRYGFADDKIIVNVQGDEPMIPPTIIRQVANNLASAAAGMATLAVPIVSAEEAFNPNAVKVVTDAAGYALYFSRAAIPWERERFAVSREEIGDTFLRHIGIYAYRAGFIRRYVTWQPSKLEQIELLEQLRVLWYGEKIHVDVAHEVPSAGVDTPEDLARVRQAMQ"]}}, {"location": "[2415042:2415225](-)", "type": "CDS", "id": "<unknown id>", "qualifiers": {"locus_tag": ["ctg1_2162"], "transl_table": ["11"], "translation": ["MDHRLLQIVACPVCNGKLYYNNEQQELICKPDGLAFPVREGIPVLLENEARALTMEESHP"]}}, {"location": "[2415291:2416497](-)", "type": "CDS", "id": "<unknown id>", "qualifiers": {"locus_tag": ["ctg1_2163"], "transl_table": ["11"], "translation": ["VINLSLKTARNLQLAAQGLLHPADEAATPERLLAAIRKMSLLQIDTIHVVARSPWLVLFSRIGSFPLSWLEQALRDGALFEYWAHEACFIPIEDYPLLRHRMLSPASLGWKFSADWMQTHQTEIADLLAHIEQAGPVRAADFAAPSQQKAGWWAWKPHKRHLENLFTAGELMVSERRNFQRVYDLRQHVLPDWHDDRMLSETEAVEQMLRNSANSLGIFRPEWLADYYRLKKVAAREVIARWLEQGVIVACNVETLGTLYLHHALLPLLEQQLEATHSTVLSPFDPLVWHRKRALELFDFDYRLECYTPEAKRRYGYFVLPILLRGELKARMDAKMIRKSGVLQIKNLWLEPGVPATAALCADLKGAIDHFARWQGADSVQCDNLPVALTPRWQPVWSLTA"]}}, {"location": "[2416551:2417535](-)", "type": "CDS", "id": "<unknown id>", "qualifiers": {"locus_tag": ["ctg1_2164"], "transl_table": ["11"], "translation": ["MIERIWSGRSPLYLLLLPLSLLYGIVSRFIRLTYQRGWRKSWRAPVPVVVVGNLTAGGNGKTPVVIWLVQALQQQGLRPGVVSRGYGGKAERYPLLLDASTTTDTAGDEPVLIFQRTGAPVAVAPQRSAAVQALLAEHALDVIITDDGLQHYALQRDIEIVVIDGVRRFGNGWWLPAGPMRERADRLAEVDAIIVNGGEAAGNEIAMSLAVSHAVNLLDGTTRAVCALAPAVAMAGIGHPPRFFTTLRNHGLTPQAEIAFADHHAYDEAELAALTSEDQMLVMTEKDAVKCRHFARANWWYVPVDAQLSEAPSSALISAIVKRCHPH"]}}, {"location": "[2417531:2419280](-)", "type": "CDS", "id": "<unknown id>", "qualifiers": {"locus_tag": ["ctg1_2165"], "transl_table": ["11"], "translation": ["MHQDKDLSTWQTFRRLWPMIAPHKGGLFVAAVALVLNAAGDTLMLSLLKPLLDDGFGKADKSVLIWMPLVVMGLMLIRGVTSYVSSYCISWVSGNVVMNMRRRLFSHMMGMPVAFFDQQSTGTLLSRITYDSEQVASSSSSALVTVVREGASIIGLFIMMFYYSWQLSLILIVLAPVVSFAIRMVSKRFRSISKVMQNTMGQVTTSAEQMLKGHKEVLIFGGQDIETKRFDHVSNRMRQQGMKLVSASSISDPIIQLIASLALAFVLYAASFPSVMENLTAGTITVVFSSMIALMRPLKSLTNVNAQFQRGMAACQTLFSILDSEQEVDNGTRQVERAEGNIQFNNVTFTYPGREIPALRNINLSIPAGKTVALVGRSGSGKSTIASLLTRFYDIQQGEILIDGHDLREYTLRSLRNQVALVSQNVHLFNDTIANNIAYARSEQYSREEIERAATMAHAMDFIKKMDKGLDTVIGENGVLLSGGQRQRIAIARALLRDSPILILDEATSALDTESERAIQSALDELQKNRTSLVIAHRLSTIEKADEIVVVEDGQIIERGTHSELLEQGGAYAQLHKMQFGQ"]}}, {"location": "[2417581:2443816]", "type": "protocluster", "id": "<unknown id>", "qualifiers": {"aStool": ["rule-based-clusters"], "category": ["RiPP"], "contig_edge": ["False"], "core_location": ["[2427581:2433816]"], "cutoff": ["20000"], "detection_rule": ["((YcaO or TIGR03604) and ((thio_amide and (PF06968 or PF04055 or PF07366)) or Lant_dehydr_C or Lant_dehydr_N or PF07366 or PF06968 or PF04055) or thiostrepton)"], "neighbourhood": ["10000"], "product": ["thiopeptide"], "protocluster_number": ["4"], "tool": ["antismash"]}}, {"location": "[2427581:2433816]", "type": "proto_core", "id": "<unknown id>", "qualifiers": {"aStool": ["rule-based-clusters"], "tool": ["antismash"], "cutoff": ["20000"], "detection_rule": ["((YcaO or TIGR03604) and ((thio_amide and (PF06968 or PF04055 or PF07366)) or Lant_dehydr_C or Lant_dehydr_N or PF07366 or PF06968 or PF04055) or thiostrepton)"], "neighbourhood": ["10000"], "product": ["thiopeptide"], "protocluster_number": ["4"]}}, {"location": "[2417581:2443816]", "type": "cand_cluster", "id": "<unknown id>", "qualifiers": {"candidate_cluster_number": ["5"], "contig_edge": ["False"], "detection_rules": ["((YcaO or TIGR03604) and ((thio_amide and (PF06968 or PF04055 or PF07366)) or Lant_dehydr_C or Lant_dehydr_N or PF07366 or PF06968 or PF04055) or thiostrepton)"], "kind": ["single"], "product": ["thiopeptide"], "protoclusters": ["4"], "tool": ["antismash"]}}, {"location": "[2417581:2443816]", "type": "region", "id": "<unknown id>", "qualifiers": {"candidate_cluster_numbers": ["5"], "contig_edge": ["False"], "product": ["thiopeptide"], "region_number": ["3"], "rules": ["((YcaO or TIGR03604) and ((thio_amide and (PF06968 or PF04055 or PF07366)) or Lant_dehydr_C or Lant_dehydr_N or PF07366 or PF06968 or PF04055) or thiostrepton)"], "subregion_numbers": [], "tool": ["antismash"]}}, {"location": "[2419315:2421577](-)", "type": "CDS", "id": "<unknown id>", "qualifiers": {"locus_tag": ["ctg1_2166"], "transl_table": ["11"], "translation": ["MNLSLNQLAILTIIAALPLLLLPELPSRSTILALTAFAIVCAVVPLRNITLLALVVLMLCWMLWSARGALWQVENYSQNILPARVVVDRVTPDGKRAQVRLLTVHERWVFPPVHASVALPKQDHVYCAGQRWQMRLKLRPVHSQLNEGHFDQQRYALANHHALQGHVMSASMIDENCSIRSQFLTNTQSVYQHLPWSGVLTALAFGERGELSAELSKLFRETGTAHLMAISGMHIGLAAGFGWILARGLQFLLPAKWIGHLFPLAITLLVAGLYTWFSGAHPPAQRAMLALLLWTAIRVSGKNWHGWHIWNLCIAALLLLDPLMILSESFWLSAFAVAALIAWYQWFPLPESLSQGIKSYPLKLLHLQAGMMILMLPVQAWVFSGLSLSALPANLMAIPVISLLTVPLILLALALPFSPIEEMLWWLADRSVAAVILCLRAFPSGWLAIEDALLMLICLPLAALIVWRFGWWRHAPLSLAGCCCALAIWRLTIPKPEWRVDMLDVGHGLAIVISKQGKAILYDTGNRWLTSNAGERIIIPWLERKGLQPEWIILSHGHLDHTGGLQAIQQRWPGISVRSALGHDRHFPCHAGESWQWYQLNFSVLWPRTSSTSGGNNDSCVVRIDDGRTAILLTGDIEREAELALLAAHRHQLRADILQVPHHGSSTSSVAPLLRAVAGKAALTSVARYNAWRMPSRQVIERYQQNGYAAYDTATEGQISVQITSNGWQVLGFRTHLLPRWYHQWFGVPRDSR"]}}, {"location": "[2421793:2422081](-)", "type": "CDS", "id": "<unknown id>", "qualifiers": {"gene_functions": ["other (smcogs) SMCOG1132:DNA-binding protein HU 1 (Score: 105.3; E-value: 2.5e-32)"], "gene_kind": ["other"], "locus_tag": ["ctg1_2167"], "transl_table": ["11"], "translation": ["MTKSELIERLAGQHTHIPAKVVEDAVKEMLEHMATTLAQGERIEIRGFGSFSLHYRAPRTGRNPKTGDKVELEGKYVPHFKPGKELRDRANIHGQ"]}}, {"location": "[2422168:2423842](-)", "type": "CDS", "id": "<unknown id>", "qualifiers": {"locus_tag": ["ctg1_2168"], "transl_table": ["11"], "translation": ["MTESFAQLFEESLKEIETRPGSIVRGVVVSIDKDVVLVDAGLKSESAIPAEQFKNAAGELEIQVGDEVDVALDAVEDGFGETLLSREKAKRHEAWITLEKAYEDAETVTGVINGKVKGGFTVELNGIRAFLPGSLVDVRPVRDTLHLEGKELEFKVIKLDQKRNNVVVSRRAVIESENSAERDQLLENLQEGMEVKGIVKNLTDYGAFVDLGGVDGLLHITDMAWKRVKHPSEIVNVGDEITVKVLKFDRERTRVSLGLKQLGEDPWVAIAKRYPESTRLTGRVTNLTDYGCFVEIEEGVEGLVHVSEMDWTNKNIHPSKVVNVGDVVEVMVLDIDEERRRISLGLKQCKSNPWQQFAETHNKGDRVEGKIKSITDFGIFIGLDGGIDGLVHLSDISWNATGEEAVREYKKGDEIAAVVLQVDAERERISLGVKQLAEDPFNNYISLNKKGAIVNGKVTAVDAKGATVELADGVEGYLRASEASRDRVEDATLVLNVGDDVEAKFTGVDRKNRVVSLSVRAKDEADEKDAIATVNNKQEESNFSSAMAEAFKAAKGE"]}}, {"location": "[2423965:2424646](-)", "type": "CDS", "id": "<unknown id>", "qualifiers": {"locus_tag": ["ctg1_2169"], "transl_table": ["11"], "translation": ["MAVVAPVITIDGPSGAGKGTLCKAMAEALQWHLLDSGAIYRVLALAALHHQVDIESEEALVPIAAHLDVRFVSTDGELAVILEGENVTSEIRTQEVSNAASKVAAFPRVREALLRRQRAFRDRPGLIADGRDMGTVVFPDAPVKIFLDASPEERARRRMLQLQQSGIDVNFERLLSEIKERDDRDRNRSVAPLVPAADALVLDSTSMPIEEVIEKTIAYARSKLDI"]}}, {"location": "[2424830:2426117](-)", "type": "CDS", "id": "<unknown id>", "qualifiers": {"locus_tag": ["ctg1_2170"], "transl_table": ["11"], "translation": ["MQDSLTLQPIAHVEGTVNLPGSKSVSNRALLLAALASGTTRLTNLLDSDDVKHMLNALKALGVSYQLSTDRTVCEVTGCGGPLFSEQALELFLGNAGTAMRPLAAALCLGKNDIVLTGEPRMKERPIGHLVDALRQGGAQIDYLEQTDYPPLRLKGGFTGGKITVDGSVSSQFLTALLMTSPLAEKDTHIAIKGDLVSKPYIDITLKLMKTFGVDVHNDHYQHFTIAGGQHYSAPGDYLVEGDASSASYFLAAGAIKGGTVKVTGIGRNSVQGDIRFADVLEKMGAVIEWGDDYISCTRNTLQAIDLDMNHIPDAAMTIATTALFAQGTTVMRNIYNWRVKETDRLFAMATELRKVGAEVEEGHDYIRITPPAQLKHAEIGTYNDHRMAMCFALVALSDTPVTILDPGCTAKTFPDYFERLKSVSQSA"]}}, {"location": "[2426198:2427284](-)", "type": "CDS", "id": "<unknown id>", "qualifiers": {"NRPS_PKS": ["Domain: Aminotran_5 (3-349). E-value: 2.5e-61. Score: 199.5. Matches aSDomain: nrpspksdomains_ctg1_2171_Aminotran_5.1"], "gene_functions": ["biosynthetic-additional (rule-based-clusters) Aminotran_5"], "gene_kind": ["biosynthetic-additional"], "locus_tag": ["ctg1_2171"], "sec_met_domain": ["Aminotran_5 (E-value: 2.4e-64, bitscore: 215.3, seeds: 34, tool: rule-based-clusters)"], "transl_table": ["11"], "translation": ["MTQIYNFSSGPAMLPVEVLRRAEQELTNWKGLGTSVMEISHRSKEFIQVAQEAESDLRDLLKIPGNYKVLFCHGGARGQFAAIPGNLLGSAATADYVDGGYWAHSAILEAEKFCAPNVIDVKTVLDGKRAILPMSQWQLSDDAAYVHFCPNETIDGVAIAEQPDFGNKVVVADLSSTILSSPLDINRYGVIYAGAQKNIGPAGLTIVIVREDLLGKARKEVPSILDYKVLADNDSMFNTPPTFAWYLSGLVFKWLKEQGGVAEIDRINQQKADLLYGVIDKSDFYRNDVATSNRSRMNVPFQLADASLDKLFLDESYAAGLHALKGHRVVGGMRASIYNAMPFEGVKTLTDFMIEFERRHG"]}}, {"location": "[2426237:2427275](-)", "type": "aSDomain", "id": "<unknown id>", "qualifiers": {"aSDomain": ["Aminotran_5"], "aSTool": ["nrps_pks_domains"], "database": ["nrpspksdomains.hmm"], "detection": ["hmmscan"], "domain_id": ["nrpspksdomains_ctg1_2171_Aminotran_5.1"], "evalue": ["2.50E-61"], "label": ["ctg1_2171_Aminotran_5.1"], "locus_tag": ["ctg1_2171"], "protein_end": ["349"], "protein_start": ["3"], "score": ["199.5"], "tool": ["antismash"], "translation": ["IYNFSSGPAMLPVEVLRRAEQELTNWKGLGTSVMEISHRSKEFIQVAQEAESDLRDLLKIPGNYKVLFCHGGARGQFAAIPGNLLGSAATADYVDGGYWAHSAILEAEKFCAPNVIDVKTVLDGKRAILPMSQWQLSDDAAYVHFCPNETIDGVAIAEQPDFGNKVVVADLSSTILSSPLDINRYGVIYAGAQKNIGPAGLTIVIVREDLLGKARKEVPSILDYKVLADNDSMFNTPPTFAWYLSGLVFKWLKEQGGVAEIDRINQQKADLLYGVIDKSDFYRNDVATSNRSRMNVPFQLADASLDKLFLDESYAAGLHALKGHRVVGGMRASIYNAMPFEGVKTL"]}}, {"location": "[2427581:2429339](+)", "type": "CDS", "id": "<unknown id>", "qualifiers": {"gene_functions": ["biosynthetic (rule-based-clusters) thiopeptide: YcaO"], "gene_kind": ["biosynthetic"], "locus_tag": ["ctg1_2172"], "sec_met_domain": ["YcaO (E-value: 1.4e-77, bitscore: 259.4, seeds: 127, tool: rule-based-clusters)"], "transl_table": ["11"], "translation": ["MTQTFIPGKDAALEDSIARFQQKLQDLGFTIEEASWLNPVPHVWSVHIRDRDCPLCFTNGKGASKKAALASALGEYFERLSTNYFFADFWLGKSIANGDFVHYPDEKWFPLPADESLPEGILDARLQAYYDPENELSASDLIDLQSGNTARGICALPFTRQSDLQTVYIPMNIIGNLYVSNGMSAGNTANEARVQGLSEVFERHIKNRIIAEAISLPLIPAEVLNRYPGVVEAIDRLEAEGFPILSYDASLGGNYPVICVVLLNPANGTCFASFGAHPDFGVALERTVTELLQGRGLKDLDVFTPPTFDDEEIADHANLETHFIDSSGSISWDLFKEDADYPFVDWSFSGSTEEEFNTLMAIFKAEDQEVYIADYQHLDVYACRIIVPGMSDIYPADDLLLANNNMGAHLRDVLLSLPDSQWKKQDYLDLISRLDDDGMDDFTRVRELLGMATGKDNGWYTLRVGELKAMLALAGGDLEQALIWTEWTMEFNSSVFTPERANYYRCLQTLLLLAQEEERDPVQYHQVFLRMYGSDAVEAASAALTGEQAFYGLQSVDDDLKAFPAHQSLLAAYEKLQNAKRTNWR"]}}, {"location": "[2429692:2430553](+)", "type": "CDS", "id": "<unknown id>", "qualifiers": {"locus_tag": ["ctg1_2173"], "transl_table": ["11"], "translation": ["VKTDNPFNLLLPAAMAKVAEDAGVYKATKHPLTTFFLAITAGVFISIAFVFYITATTGSGVMPYGIAKLIGGICFSLGLMLVVICGADLFTSTVLIVVAKASGRISWGQLARNWLNVYVGNLFGALFFVALIWFAGEHSVASGAWGLNVLQTAEHKMHHTFIEAVSLGTLANLMVCLAVWMSYSGHTLVDKMLAMVLPVAMFVASGFEHSIANMFLIPLAIVIRDFATPDFWQMTGASAAQFSALNPINFIVDNLIPVTLGNIIGGGLLVGLTYWMIYLRGDAQAH"]}}, {"location": "[2430633:2432916](+)", "type": "CDS", "id": "<unknown id>", "qualifiers": {"locus_tag": ["ctg1_2174"], "transl_table": ["11"], "translation": ["MTELNQKLATAWEGFAAGEWQTSVNVRDFIQKNYTPYEGDESFLAGATEATTALWNKVLEGIKIENRTHAPVDFDTDLASTITSHDAGYINKPLEKIVGLQTEAPLKRALIPFGGIKMVEGSCKVYGRELDPALKKTFTEYRKTHNQGVFDVYTPDILRCRKSGILTGLPDAYGRGRIIGDYRRVALYGIDFLMQDKLAQFTSLQADLENGVNLEATIRLREEIADQHHALKQIKEMAAKYGCDISRPATNAQEAVQWTYFGYLAAVKSQNGAAMSFGRVSTFLDVYLERDLQAGKITELEAQELIDHLVMKLRMVRFLRTPEYDELFSGDPIWATESLAGMGVDGRTLVSKSSFRFLNTLYTMGPSPEPNMTILWSDKLPLNFKKFAAKVSIDTSSVQYENDDLMRPDFDNDDYAIACCVSPMIVGKHMQFFGARANLAKTMLYAINGGMDEKLKMQVGPKENPITDDVLDFDVVMERLDHFMDWLAKQYVTSLNIIHYMHDKYSYEASLMALHDRDVYRTMACGIAGLSVAADSLSAIKYAKVKPVRDEDGLAIDFEIEGEYPQFGNNDARVDDLACDLVERFMKKIQKLTTYRNAVPTQSVLTITSNVVYGKKTGNTPDGRRAGAPFGPGANPMHGRDQKGAVASLTSVAKLPFAYAKDGISYTFSIVPNALGKDDEVRKTNLAGLMDGYFHHESTIEGGQHLNVNVMNREMLLDAMDNPEKYPQLTIRVSGYAVRFNSLTKEQQKDVITRTFTRSL"]}}, {"location": "[2433075:2433816](+)", "type": "CDS", "id": "<unknown id>", "qualifiers": {"gene_functions": ["biosynthetic (rule-based-clusters) thiopeptide: PF04055", "biosynthetic-additional (rule-based-clusters) Fer4_12"], "gene_kind": ["biosynthetic"], "locus_tag": ["ctg1_2175"], "sec_met_domain": ["Fer4_12 (E-value: 2.1e-17, bitscore: 61.4, seeds: 84, tool: rule-based-clusters)", "PF04055 (E-value: 3.4e-32, bitscore: 109.8, seeds: 518, tool: rule-based-clusters)"], "transl_table": ["11"], "translation": ["MSVTGRIHSFESCGTVDGPGIRFITFFQGCLMRCMYCHNRDTWDTHAGRETTVEELMNDVTSYRHYINASGGGVTASGGEAILQAEFVRDWFRACKAEGIHTCLDTNGFVRRYDPVIDELLEVTDLVMLDLKQMNDDIHQILVGVSNHRTLDFARYIAKKGIRTWIRYVVVPGYTDDDASAHRLGEFTRDMGNVEKIELLPYHELGKHKWVALGEEYQLEGVKPPSKETMDRIKGILAEYGHKVIY"]}}, {"location": "[2433838:2434990](-)", "type": "CDS", "id": "<unknown id>", "qualifiers": {"gene_functions": ["transport (smcogs) SMCOG1106:major facilitator transporter (Score: 57.3; E-value: 1.8e-17)"], "gene_kind": ["transport"], "locus_tag": ["ctg1_2176"], "transl_table": ["11"], "translation": ["MSTWSRPVFMLLCGLMLLTVSIAVLNTLVPLWLTHDLLPTWQVGVVSSAYYTGNLAGTLAAGMVIKRYGFNRSYYLAAALFAVASMALMLTQGFWSWSMARFVAGIGCALIWVVVESALLCSGTLKNRSQLLAAYMIVYYLGTVLGQLMVSGLSTQLAQVIPLVTLLIMLAFLPLVLVRISASSEQEESPASRIWPMLRRRGARLGINGCIISGILLGSLYGLMPVYLSHQGMNDSAVGYWMALLVSAGIVGQWPIGRLADRFGRLMVLRVQVFVVILGAVAMLGNAAMAPALFILGCAGFTLYPVAMSWACEAVPHNELVAMNQALLLSYTIGSLAGPTMTSLLMQNYSDQLLFVMIALVALVYLVMLLRKADQQITPIAHA"]}}, {"location": "[2435318:2436611](-)", "type": "CDS", "id": "<unknown id>", "qualifiers": {"locus_tag": ["ctg1_2177"], "transl_table": ["11"], "translation": ["MLDPNLLRNEPDAVAEKLARRGFKLDVDTLRSLEERRKVLQVETENLQAERNARSKSIGQAKARGEDIEPLREEVNVLGERLDAAKAELDALQNEIRDFALALPNLPADEVPAGKDDTDNLEISRWGEPKQYDFAVRDHVELGEMQQGLDFATAAKLTGSRFVVMKGQIARLHRALSQFMLDLHTEQHGYMETYVPYLVNHASLFGTGQLPKFGEDLFHTRPLEEEASSSNYALIPTSEVPLTNLVRDEILEEESLPLKYTAHTPCFRSEAGAYGRDTRGLIRMHQFDKVEMVQIVRPEDSMQALEELVGHAEKVLQLLNLPYRKMLLCTGDMGAGATKTYDLEVWLPAQDTYREISSCSNMWDFQARRMQARCRSKSDKKTRLVHTLNGSGLAVGRTLVAVLENYQQADGSIVVPEVLRPYMQGLEVIG"]}}, {"location": "[2436706:2438050](-)", "type": "CDS", "id": "<unknown id>", "qualifiers": {"locus_tag": ["ctg1_2178"], "transl_table": ["11"], "translation": ["VGNLSLNFASNEFQPLAARMRPTTLAEYIGQQHLLATGKPLPRAIEAGQLHSMILWGPPGTGKTTLAEIIGHYASANVERISAVTSGIKEIREAIERARQSQQVGQRTILFVDEVHRFNKSQQDAFLPHIEDGTITFIGATTENPSFELNSALLSRARVYLLKSLTTEDIEQVLDQAMRDKTRGYGDSDIVLPDNTRRMIAELVNGDARRALNTLEMMSDMAELNALGERELTPTLLNEVSGERAARFDNKGDRFYDLISALHKSVRGSAPDAALYWYARIITAGGDPLYVARRLLAIASEDVGNADPRGMQVAISAWDCFTRVGPAEGERAIAQAIVYLACAPKSNAVYNAFKAAMRDARENADHDVPDHLRNAPTSLMKEMGLGKSYRYAHDEPNAYAAGEDYFPQQMAGTRYYHPTSRGLEGKIGEKLAWLTEQDQNSPTKRYR"]}}, {"location": "[2438057:2438669](-)", "type": "CDS", "id": "<unknown id>", "qualifiers": {"locus_tag": ["ctg1_2179"], "transl_table": ["11"], "translation": ["MKKILLSCCVLTAFASASALADGASELQQRLDKVNSFHASFTQKVTDGSGANVQDGQGELWVKRPNLFNWHMTAPDESIIISDGKSLWFYNPFVEQVSASWLKDATSNTPFMLIARNQANDWKQYNIKQQGDQFSLTPKSDAGNLKQFTINVSRSGTINQFSAIEQDGQRSNYELKSQQNGAISPDKFTFTPPKGVTVDDQRQ"]}}, {"location": "[2438848:2442409](-)", "type": "CDS", "id": "<unknown id>", "qualifiers": {"locus_tag": ["ctg1_2180"], "transl_table": ["11"], "translation": ["LSQEYTEDKDVSLQPLSSGRRLLEALLIIVALFAVYLMIALVSFNPSDPSWSQTAWHEPIHNLGGGVGAWLADTLLFIFGVMAYAIPPVILGLCWITFRQRDRQDYIDYFAVGLRLIGVLALVITTCGLAALNADDIWYFASGGVIGSLVSNAMAPWFNGAAGTLTLLCIWAAGLTLYTGWSWLTIAEKIGGVVMGVLTFASNRSRDDDRWQDEEDEPQAPVIQRATPVAEDDEDILLAPPRKLSAHAADDNTDNDELDDPLFAPVAKTPAAPAAVEAAAPTVPPAAASQPQPVATAPVQQPPASPAQPVAASQPAPHYAAAESETPPLYHFDIPEDAAPAGQIDEDEPVMGNWRGTTDPASPFDFSSPQPSQPAQIPAAATVAAASFAASQASAHAFMPEFSASSSEEINPQVKQGIGPELPRPNPVKLPTRRELASYGIKLPSQRMAEEKAKQEEQRQPSTEPTTDAVENAAQEAELRDAWQEQQQQRYGEEYQPQAEKEEEEAREQAALARQFADQQQQRYQPPQPDTPAPAFSIDTAAAFDFSPMDDLVDDGPGEPLFTIAATPEAELPQQSAQWSAQQPVNTPPRYEPPTPPRVHDAEPVFAPEPVPRYVAPEPPVAQPPVQPEVHDAEPVFAPEPVPRYVAPEPPPAQPAYAAPVAPAASTPEKNSMQDSLFHPFLVRHEQPMEKPSTPLPVLELLTAPPEEEEPVDMFALEQTARLVEARLADYRVKAEVVGISPGPVITRFELDLAPGVKAARISNLSRDLARSLSAVAVRVVEVIPGKPYVGLELPNKKRQTVYLREVLDCATFRDNPSPLAVVLGKDIAGQPVVADLAKMPHLLVAGTTGSGKSVGVNTMIISMLYKATPDEVRFIMIDPKMLELSVYEGIPHLLTEVVTDMKDAANALRWSVGEMERRYKLMSALGVRNLAGYNEKVMQAEAMGRPIPDPFWKPGDSMDSTPPVLEKLPYIVVLVDEFADLMMAVGKKVEELIARLAQKARAAGIHLVLATQRPSVDVITGLIKANIPTRIAFTVSSKIDSRTILDQSGAESLLGMGDMLYMPPNSSMPIRVHGAFVRDEEVHAVVSDWKARGRPQYIESITAGSESEAGSLGLEGDEELDPLFDQAVAFIVEKRRASISGVQRQFRIGYNRAARIIEQMEVQGIVSPPGHNGNREVLSPPPHEM"]}}, {"location": "[2442531:2443026](-)", "type": "CDS", "id": "<unknown id>", "qualifiers": {"gene_functions": ["regulatory (smcogs) SMCOG1120:AsnC family transcriptional regulator (Score: 175.2; E-value: 1e-53)"], "gene_kind": ["regulatory"], "locus_tag": ["ctg1_2181"], "transl_table": ["11"], "translation": ["MVDNKKRPGKDLDRIDRNILNELQKDGRISNVELSKRVGLSPTPCLERVRRLERQGFILGYTAQLNPHYLDASLLVFVEITLNRGAPDVFEQFNAAVQKLEETQECHLVSGDFDYLLKTRVPDMSAYRKLLGETLLRLPGVNDTRTYVVMEEVKQSNRLVIKTR"]}}, {"location": "[2443523:2444516](+)", "type": "CDS", "id": "<unknown id>", "qualifiers": {"locus_tag": ["ctg1_2182"], "transl_table": ["11"], "translation": ["MPNSNGEVMSTAKHSKLLILGSGPAGYTAAVYAARANLNPVLITGLEKGGQLTTTTEVENWPGDPEHLTGPLLMERMHEHAVKFNTEILFDHIHTVDLQNRPFRLIGDSGEYTADALIIATGASARYLGLPSEEAFKGKGVSACATCDGFFYRNQKVAVVGGGNTAVEEALYLANIAAEVHLIHRRDSFRAEKILIDRLMDKVNNGNIVLHTDRALEEVLGDQMGVTGVRLRGSLDETITEELDVAGVFIAIGHSPNTAIFADQLDLENGYITVQSGLHGNATQTSIPGVFAAGDVMDHTYRQAITSAGTGCMAALDAERYLDGLVKNDR"]}}, {"location": "[2444649:2446410](+)", "type": "CDS", "id": "<unknown id>", "qualifiers": {"locus_tag": ["ctg1_2183"], "transl_table": ["11"], "translation": ["MNKTRQQFLSRWLRQQRSHGQRWLRLCSVLGALAAVVIVLQAWTLASLLQALIQQNADRHDLLPLFIALFGCFVLRAAVNFLRERAGFMAGLAIRRALRQQVLNRLQQSGPAWIQGKPAGSWSSLLLEQIEDMQDYYARYLPQMTLALLIPLVILLTVLPINWAAALILFATAPLIPLFMALVGLGAADANRRNFAALARLSGDFLDRLRGLDTLRLFHRGEAEKQHIGQATEHFRLRTMEVLRLAFLSSAVLEFFASLAIAIVAVYFGFSYLGELNFGHYNSGVTLFAGFLVLVLAPEFFQPLRDLGTFYHAKAQAVGAADVLEQFLSQDHPAPHQGINLPAATVLNIEACDLVICSPAGTPLAGPLTFSLPPGRRVAVVGQSGAGKTSLINALLGFLPYQGSLRIGGIELRELAPTQWHQCLSWVGQNPQLPATTLGENLLPAGAETERLPAVIAACGIDEFLPLLPQGLETEVGEHALRLSVGQAQRVAVARALMKPSALLLLDEPGASLDAHHHQRITEALINASYQQTTLMVTHRMSELAAWDEIWVMRDGKIIQQGSWDALHHLPGPLFSLLQQREETKR"]}}, {"location": "[2446406:2448134](+)", "type": "CDS", "id": "<unknown id>", "qualifiers": {"locus_tag": ["ctg1_2184"], "transl_table": ["11"], "translation": ["MKALLPFFRLWRRQFWLLSLGVVLALLTLLASIGLLTLSGWFLAASSLAGAAGLTTFNYMLPAAGVRGAAIVRTASRYFERLVSHDATFRVLRFLRVHTFSALLPLAPAGLMRFRQGELLNRFVADVDTLDHLYLRIISPLISAVIVTLVVALGLGYLDLKLGLLVGSIMLLTLCLLPLLFYRLGQPGGHAISVLRGVWRDRLTGWLQAQAELQIFGMAALWRQRLDETEEQWQQAQRRQTTLAACSQALLTIITGACVVSVLWLAAAGVGDHAQPGALLALVVFCTLAAFEALGPLATAFLHLSQVTRAAERITDIIEQPPAVRFPETSSVLTAASIDLQAVTFSYPGSAQPAVDAVDLHLRAGEKVALLGYTGCGKSTLLNLLTRAWDPQQGTILLSGIPLQNWSEAALRATLTVVTQRVHLFNQTLRENLQVACASASDDSMIDALRQTGLEKLLLDPHGLDAWLGEGGRDLSGGERRRLGIARALLHNGPIWLLDEPTEGLDAETEKQILALLQRLSRDKTVIMVTHRLQGLQHMDRICLMAEGRIVEQGSHLELLSKASHYRAFHQPFTL"]}}, {"location": "[2448167:2448860](+)", "type": "CDS", "id": "<unknown id>", "qualifiers": {"locus_tag": ["ctg1_2185"], "transl_table": ["11"], "translation": ["MRLVQLSRESLNFPPPSMALREPNGLLAMGGDLSPARLLNAYHNGIFPWFSPGDPILWWSPDPRAVLDPATFHLSRSMKRFHRHSPYQVTLNHDFDAVVAGCASDRNEGTWITNEVRRAWSRLFAMQQAHSIEVWAEGELVGGMYGLALGQIFCGESMFSRQENASKTALLVFCQHFMRYHGKLIDCQVLNAHTASLGAVDISRAAYLEQLDELANQPVDPACWQSQRLF"]}}, {"location": "[2449212:2449431](+)", "type": "CDS", "id": "<unknown id>", "qualifiers": {"locus_tag": ["ctg1_2186"], "transl_table": ["11"], "translation": ["MAKEDNIEMQGTVLDTLPNTMFRVELENGHVVTAHISGKMRKNYIRILTGDKVTVELTPYDLSKGRIVFRSR"]}}, {"location": "[2449525:2451802](-)", "type": "CDS", "id": "<unknown id>", "qualifiers": {"locus_tag": ["ctg1_2187"], "transl_table": ["11"], "translation": ["MLNQELELSLNMAFARAREHRHEFMTVEHLLLALLSNPSAREALEACTVDIVALRQELEAFIEQTTPVLPVSEEERDTQPTLSFQRVLQRAVFHVQSSGRSEVSGANVLVAIFSEQESQAAYLLRKHEVSRLDVVNFISHGTRKDEPGQAPGAENPVNEEQAGGEERMENFTTNLNQLARVGGIDPLIGRDKELERTIQVLCRRRKNNPLLVGESGVGKTAIAEGLAWRIVQGDVPEVIKDCTIYSLDIGSLLAGTKYRGDFEKRFKALLKQLEQDTSSILFIDEIHTIIGAGAASGGQVDAANLIKPLLSSGRIRVMGSTTYQEFSNIFEKDRALARRFQKIDVTEPSVEETVQILNGLKPKYEAHHDVRYTAKAVRAAVELAVKYINDRHLPDKAIDVIDEAGARSRLMPASKRKKTVNVADIESVVARIARIPEQSVSATDRDTLKNLGERLKMLVFGQDDAIEVLTEAIKMSRAGLGQDRKPVGSFLFAGPTGVGKTEVTVQLAKALGIELLRFDMSEYMERHTVSRLIGAPPGYVGFDQGGLLTDAVIKHPHAVVLLDEIEKAHPDVFNLLLQVMDNGMLTDNNGRKADFRNVVFVMTTNAGVRETERKSIGLIQQDNSTDAMEEIKKIFTPEFRNRLDNIMWFNHLSPEVIHQVVDKFIVELQAQLDAKGVSLEVSDEARDWLAEKGYDKAMGARPMARAVQENLKKPLANELLFGSLVDGGSVSVALDKEKNQLTYHFMSATKNKTEGTVH"]}}, {"location": "[2451855:2452176](-)", "type": "CDS", "id": "<unknown id>", "qualifiers": {"locus_tag": ["ctg1_2188"], "transl_table": ["11"], "translation": ["MANTNDWLNFEHLADDKLREGLKPPSMYKVILNNDDYTPMEFVIDVLQKFFSYDIERATQLMLRVHYQGKAICGVFTAEVAETKVAMVNQYAKENEHPLLCTLEKA"]}}, {"location": "[2452491:2452713](+)", "type": "CDS", "id": "<unknown id>", "qualifiers": {"locus_tag": ["ctg1_2189"], "transl_table": ["11"], "translation": ["METGTVKWFNNAKGFGFICPGDGGEDIFAHYSTIQMEGYRTLKAGQHVQFDVHPGPKGNHASVIVPVELQATA"]}}, {"location": "[2453018:2453918](+)", "type": "CDS", "id": "<unknown id>", "qualifiers": {"locus_tag": ["ctg1_2190"], "transl_table": ["11"], "translation": ["MYSGLLIILIPLILGYLLPLRRPAILGLVNRLLSGMVYVILFFMGISLAFLDNLSSNLLAIFHVALVSVVAILICNLLALRLLEKKMPWRHAHKQQALPSRLNMALDSLKLCGVVVAGFLLGLTHWSPLTHAGEASEYALIFLLFLVGMQLRGSGMTVRQIVLNRRGTIVAATVCVSALAGGVIAALLLGLPIHTGLALASGFGWYSLSGILMTESFGPVIGSAAFFNDLLRELIAIMLIPGLISQHRSSALGLCGATSMDFTLPVLQRSGGNEIVPAAIVHGFLLSLLAPVLIALFVS"]}}, {"location": "[2454027:2455749](+)", "type": "CDS", "id": "<unknown id>", "qualifiers": {"locus_tag": ["ctg1_2191"], "transl_table": ["11"], "translation": ["MKNTVAALVAKTLENAGVKRIWGVTGDSLNGLSDSLNRMGTIEWMPTRHEEVAAFAAGAEAHITGELAVCAGSCGPGNLHLINGLFDCHRNQVPVLAIAAHIPSSEIGSGYFQETHPQELFRECSHYCELVSSAEQLPQVLGIAMRKAILNRGVSVVVLPGDVALQLAPEHASAEWYPPQAPLIIPRHEELEKLAAALNEASNVTLMCGSGCAGAHAEVIELAATLKAPVVHALRGKEHIEYDNPYSVGMTGLIGFSSGFQAMMNADTLILLGTQFPYRAFYPQSAKIIQIDINPGSIGSHCHVDMALVGDVKSTLSALLPKLSNKADSHHLESALKHYRDARKDLDDLATANDKQAIHPQYVAQQISRYANDDAIFTCDVGTPTVWAARYLEMNGKRRLLGSFNHGSMANAMPQALGAQAIDRDRQVIAMCGDGGFSMLMGDFITVAQLKLPVKLVIFNNSVLGFVAMEMKAGGYLTDGTELHNPDFSAIAAACGVKGIRVEKASDLDGALQEAFAHDGPVLVDVITATDELAMPPQIKLEQAKGFSLYMLRAIMNGRGDEVVELAKTNWLR"]}}, {"location": "[2455804:2456806](+)", "type": "CDS", "id": "<unknown id>", "qualifiers": {"locus_tag": ["ctg1_2192"], "transl_table": ["11"], "translation": ["VIDLRSDTVTRPGSAMLSSMMKAETGDDVYGDDPTVNQLQDTLAEMSGKQAALFFPTGTQANLVALLCHCQRGDEYIVGQLAHNYKYEGGGAAVLGSIQPQPILAAEDGTLPLDVVAQFIKPNDIHFARTTLLSLENTHNGKVLPLDYLQKAMAFTREHKLALHVDGARIFNAVVAQGVTLEMLTRHCDTLSICLSKGLGTPVGSVLCGDRDYIEQAKRWRKMTGGGMRQAGILAAAGLYALQHNVERLQDDHDNAAWLAAALRDIGVQVTSQNTNMVFAAIPAEQAEPLRLWMKARGIALFTGPRMRLVTHIDVDRQALETVVREWRAFLAA"]}}, {"location": "[2456819:2457647](-)", "type": "CDS", "id": "<unknown id>", "qualifiers": {"locus_tag": ["ctg1_2193"], "transl_table": ["11"], "translation": ["MRIRCLLLALFALAGCQNGHYEARDGYAVDKTHPALGARPRVKVVVLHYTAEDLPSSLATLTDREVSAHYLIPAHPSRWRGQPAVWQLVPESQLAWHAGPSFWRGATRLNDTSIGIELVNPGYRRTPGGLVWQPYTPQQIAALTPLLRDIVQRYGILPVNIVGHSDVAPQRKQDPGPLFPWQPLASLGLGAWPAAERVAALRQGIRDDDPALTQRLLSALARYGYGLPETLTARQQQKVIAAFQMHFRPADYRGIADAETLAIAEALLEKYGEAE"]}}, {"location": "[2457646:2457967](-)", "type": "CDS", "id": "<unknown id>", "qualifiers": {"locus_tag": ["ctg1_2194"], "transl_table": ["11"], "translation": ["MQFSTTPTLEGQPITEYCGVVTGEAILGANIFRDFFAGIRDIVGGRSGAYEKELRKARQIAFAELEAQASALGANAVVGIDIDYETVGKDSSMLMVSVSGTAVKTR"]}}, {"location": "[2458079:2458604](+)", "type": "CDS", "id": "<unknown id>", "qualifiers": {"locus_tag": ["ctg1_2195"], "transl_table": ["11"], "translation": ["MKNIAFAALIPAALLLSACTTVEPVYKDNGPRFGSCVEGGPDSVAQQFYDLRTAQPTQGLPNAQLLAKYRPYLSDKLYQSLVKANGEQNARYQGDLFSSVAAGPTEASVADASSIPNRDARNIPLRVSLSRDDKQWQDEVLMVHEGNCWAVDDVRYAASAPHADGGSLSEMLRK"]}}, {"location": "[2458724:2459504](+)", "type": "CDS", "id": "<unknown id>", "qualifiers": {"locus_tag": ["ctg1_2196"], "transl_table": ["11"], "translation": ["MLLTLRFAASIAIHFWRMSIQLNGINCFYGPHQALFDIDLNCPEGETLVLLGPSGAGKSSLLRVLNLLEAPRSGTLSIAGTHFDFSKRPSEAAIRALRQNVGMVFQQYNLWPHLTVMQNLTEAPCRVLGLSKDQARARAEKLLDRLRLTPYSDRFPLHLSGGQQQRVAIARALMMEPQVLLFDEPTAALDPEITAQIVAIIRELAQTRITQVIVTHEVEVARKTASRVVYMENGHIVEQGDASRFTQPQTDAFAHYLSH"]}}, {"location": "[2459518:2460250](+)", "type": "CDS", "id": "<unknown id>", "qualifiers": {"locus_tag": ["ctg1_2197"], "transl_table": ["11"], "translation": ["MKKIILAALIAGCSLSATAAQTIRFATEASYPPFEFVDANNKIQGFDVDLANALCKEIDATCTFTNQAFDSLIPSLKFRRFDAVMAGMDITPDREKQVLFSKPYYDNSALFVAQKGKVADIAALKGKRVGVQNGTTHQKYLGDRHSEITTVPYDSYQNAVLDLKNGRIDAVFGDTAVVNEWLKQNANLAAVGDKVTDKAYFGTGLGIAVRQGNSALQSQFNTALDKIKADGTYKTIYSKWFQQ"]}}, {"location": "[2460254:2460971](+)", "type": "CDS", "id": "<unknown id>", "qualifiers": {"locus_tag": ["ctg1_2198"], "transl_table": ["11"], "translation": ["MNEIMPLASAAGMTVGLALSALVVGLVLAMIFAAWESARWRPVAWLGTGLVTLFRGLPEILVVLFIYFGASQLLLLLSDGFTLNFGLFQLPIQVNIENFDVSPFLCGVIALAILYASYASQTLRGALRAVPQGQWESGQALGMKKGAIFFRLILPQMWRHALPGLGNQWLVLLKDTALVSLISVNDLMLQTRSIATRTQEPFNWFLIAAAIYLVITLLSQAVLRRIELRTTRFERGDS"]}}, {"location": "[2460970:2461639](+)", "type": "CDS", "id": "<unknown id>", "qualifiers": {"locus_tag": ["ctg1_2199"], "transl_table": ["11"], "translation": ["MLAYLPELMKGLQTSLTLTVASLIAALVLSLLFTVVLALKVPVVSQLTRGYITLFTGTPLLVQIFLIYYGPGQFPSIQNIPWLWHLLSQPWLCALLALSLNSAAYTTQLFYGAVKAIPAGQWQSCAALGMNRKDTLRILLPYAFKRALSSYSNEVVLVFKSTSLAYTITLMEVMGHGQLLYGRTYDVMVFAAAGLIYLCVNGLLTLMMRLIERRALAFERRN"]}}, {"location": "[2461728:2462460](+)", "type": "CDS", "id": "<unknown id>", "qualifiers": {"locus_tag": ["ctg1_2200"], "transl_table": ["11"], "translation": ["MNRWILAAVLATATLTAHAADKIRFASSATYPPFESLDSNNQVVGFDIDLAKALCEKMQADCTFTNNAFDSLIPSLKFRRFDAVISGMDITAERSKQVAFTQPYYANSAVVIARSKNFTQQDQLAGKRIGMENGTTHQKYLLEKHPDVVAVAYDSYQNAILDLKNNRLDGVFGDTAVVNQWLKTNPELHTVGEHITDPAYFGTGLGIAVRLDNHALLEKLNAALNAAKADGTLQRINDKWFPQ"]}}, {"location": "[2462488:2463616](-)", "type": "CDS", "id": "<unknown id>", "qualifiers": {"locus_tag": ["ctg1_2201"], "transl_table": ["11"], "translation": ["MHCALYDANRCRSCQWLEKSYPQQIDDKQSLLQQLLADHPVAEWRAPVLSAQQAFRNKAKMVVSGSVERPVLGLLHADGEAVDLIDCPLYPASFRTVFAALIPFIARAGLTPYHVARRRGELKFVLLTESTRGELMLRFVLRSEQKLTQLQAALPWLQAELPQLKVITANIQPVPMAILEGKEEIFLTAQHALAEQLNDVPLSIRPQSFFQTNAPVAAQLYQTAREWVRALPVESMWDLFCGVGGFGLHCATPQMRLTGIEISAEAIACAQQSAQAMGLHQVNFAALDSTQFATGNDSAPQLVLVNPPRRGIGETLCQWLSEMAPPWILYSSCNARSMAEDIARLPDYAVQRVQLFDMFPHTAHYEVLTLLERKS"]}}, {"location": "[2463664:2464126](-)", "type": "CDS", "id": "<unknown id>", "qualifiers": {"locus_tag": ["ctg1_2202"], "transl_table": ["11"], "translation": ["MSETFKTAPLHDAPVPVMIAGIAILATRTLGVAMLFHELGFQEIASFVHRSAQAWDSTLIFIASQLLFCIELRCAFMLMRGANRGRWGYALTQAIVLSYMVVASLGWVYPEIFSISGENDAEIVHRVLLQKLPDLLVLILLFVPASSRQYFRP"]}}, {"location": "[2464191:2465034](-)", "type": "CDS", "id": "<unknown id>", "qualifiers": {"locus_tag": ["ctg1_2203"], "transl_table": ["11"], "translation": ["MSLPAVRSPWRRVILLVGFLFLYAPMVLLVVYSFNSSQLVTVWESWSLHWYRVLFQDSAMISAVTLSLTIAALAATMAVVLGTIAAVIIVRFGRFRGHTGFAFMLTAPLVMPDVITGLSLLLLFVAMTHALGWPADRGMLTIWLAHVTFCTAYVAVVINARLRELDRSIEEAAMDLGAAPLKVFFVITVPMIAPALVTGWLLAFTLSLDDLVIASFVTGPGATTLPMAIFATVRRGVNPEINALASLILLVVGIVGFIAWRLMAHEEKKRIRDIQKAKRG"]}}, {"location": "[2465030:2465987](-)", "type": "CDS", "id": "<unknown id>", "qualifiers": {"locus_tag": ["ctg1_2204"], "transl_table": ["11"], "translation": ["MSHYSDGGHPPPRPGALKRWVARMKMQHSRKLVIALPYLWLTLFFLLPFLIVLKISFADIARAIPPYTDLISWADDQFSLVLNFANYLQLTDDPLYIDAYLQSLKVAAISTVICLLIGYPLAWAVAHSKPSMRSILLLLVLLPSWTSFLVRVYAWMGLLNNNGILNRFLMWLGVIDHPLVILYTNTAVYIGIVYCYLPFMVLPIYTALTRIDYSLVEASLDLGARPLKTFFSVIVPLTKGGIIAGSMLVFIPAVGEYVIPELLGGPDSIMIGRILWQEFFNNRDWPVASSLAVIILLILILPIIWFHKHQNKQLGEKA"]}}, {"location": "[2466001:2467135](-)", "type": "CDS", "id": "<unknown id>", "qualifiers": {"locus_tag": ["ctg1_2205"], "transl_table": ["11"], "translation": ["VNDATTRPQPKPAKALTPLLEMRNLTKSFDGQHAVDDVSLTIYQGEIFALLGASGCGKSTLLRMLAGFEPPTSGQILLDGQDLSHVPPYQRPINMMFQSYALFPHMTVEQNIAFGLKQDKLAKADIRDRVEEMLALVHMQEFAKRKPHQLSGGQRQRVALARSLAKRPKLLLLDEPMGALDKKLRDRMQLEVVDILERVGATCVMVTHDQEEAMTMAGRIAIMNRGKFVQIGEPEEIYEHPTSRYSAEFIGSVNVFEGLLTAREADGLVIQSPGLINPLKVDSDMSVLENVPVYVALRPEKVMLCEQPPADGCNFATGEVVHIAYLGDLSIYHVRLRSGQMLSAQLQNAHRYRKGAPTWGDEVQLCWDTDSCVVLTV"]}}, {"location": "[2467281:2468391](-)", "type": "CDS", "id": "<unknown id>", "qualifiers": {"locus_tag": ["ctg1_2206"], "transl_table": ["11"], "translation": ["MFNPRKTGLSAVVAGVLMLASAGAMAEQKTLHVYNWSDYISPDTVPNFEKQTGDKVVYDVFDSNEVLEGKLMAGSTGYDVVVPSSSFLARQLQSGVFQELDKSKLPNYKNLDPALLQKVEQHDPGNKYAIPYLWATTGIGYNVEKVKAALGKDAPVNSWDLVLKPENLEKLKSCGVSFLDAPEEIFATVLNYLGKDPNSSDAKDYTGAATDLLLKLRPNIRYFHSSQYINDLANGNTCVAIGWAGDVLQAKKRADEAKNGVNIAYSIPKEGALAFFDMMAIPKDAKNVDEAYKWLNYMMDPKVIADVSDKVFYANGNKASLPLINADVRNNPGIFPTPDTLAKLFVLKVQDPKLDRVRTRAWTKVKSGR"]}}, {"location": "[2468757:2469243](-)", "type": "CDS", "id": "<unknown id>", "qualifiers": {"locus_tag": ["ctg1_2207"], "transl_table": ["11"], "translation": ["MDSLVVPDIDVLRRWLDQQSISWFECDACQALHLPHMQNFEGVFDAKIDLVDNIILFSALAEVKPTALIPLVGDLSQINASSLTVKAFLDIQDDNLPKLIVCQSLSVSAGLTFGQFSAFMKQSEEQISMVIMEAFANNLLIVGDEEEEERPSLASGHSMLH"]}}, {"location": "[2469329:2470232](-)", "type": "CDS", "id": "<unknown id>", "qualifiers": {"locus_tag": ["ctg1_2208"], "transl_table": ["11"], "translation": ["VKIAILSRDGTLYSCKRLHDEALARGHEVDVIDPLSCYMNINPASPAVHLRGQPLGPFDAVIPRIGPATTFYGTAVLRQFEMSGSYPLNESVAITRARDKLRSLQLLARQGIDMPVTGFASSPDDTHDLIEMVGGAPLVVKLVEGTQGIGVVLAETRQAAESVIDAFRGLNAHILVQEFIREARGCDIRCLVIGDDVVAAIEREAKEGDFRSNLHRGGRARQVEISEQERAMAVKAVATLGLDVAGVDILRAARGPLVMEVNASPGLEGIEKISGMNIAAMMIAWIEQHAQPGFCLKTGG"]}}, {"location": "[2470251:2470974](-)", "type": "CDS", "id": "<unknown id>", "qualifiers": {"locus_tag": ["ctg1_2209"], "transl_table": ["11"], "translation": ["MTPTIELLCSHRSVRAFTDREVSDETRQAIIAAAQSASTSSFLQCSSIVRITDRAMREKLVELTGGQEWVGSAPEFWVFCADFNRHQQIVPDAQLGRAEQLLLGCVDTALMAQNAMVAAESLDMGGVFIGGIRNNIAEVTELLQLPKFVLPLFGFCLGWPESHPDVKPRMPQAMLVHENHYQPVDKQVLAEYDRQLNDYYHQRDSNQRSETWSGLIERLIMKETRPFILDYLHQQGWATK"]}}, {"location": "[2470957:2471275](-)", "type": "CDS", "id": "<unknown id>", "qualifiers": {"locus_tag": ["ctg1_2210"], "transl_table": ["11"], "translation": ["MALNPQGAPRPPAAKSLASLPLPVLLLEGMGALMLVVAWIAFNDVLPLPDWLQGKTAARLLIAAAVCCMLPAAIIMMWRTAQIIAPQLFAASTPKKERDKHDADH"]}}, {"location": "[2471417:2471678](+)", "type": "CDS", "id": "<unknown id>", "qualifiers": {"locus_tag": ["ctg1_2211"], "transl_table": ["11"], "translation": ["MIAVIFGRPGCPYCVRAKELAENIAGQREDFDFRYVDIQAEGITKADLEKTVGKPVQTVPQIFVDEQHVGGYTEFAAYANANLMTA"]}}, {"location": "[2471724:2472087](-)", "type": "CDS", "id": "<unknown id>", "qualifiers": {"locus_tag": ["ctg1_2212"], "transl_table": ["11"], "translation": ["MPLRAVRLSAVINCLSLYCAIFILARYSAALGQHGQPALLLFMLPGALAGLIARPNAVTVALSGALLATPVCLLMLALPRLNLSSPLQEFAWHASAIFLCVCGALLVSLWRALFPRRQLH"]}}, {"location": "[2472318:2474004](+)", "type": "CDS", "id": "<unknown id>", "qualifiers": {"locus_tag": ["ctg1_2213"], "transl_table": ["11"], "translation": ["VNINVANLLSANDILLLFVVLALGLCLGKLRFGPIQLGNSIGVLVVSLLLGQQHFAMNTDALSLGFMLFIFCVGVEAGPNFFSIFFRDGKNYLMLALVMVGSALLLTIGMGKLFGWDIGLTAGMLAGSMTSTPVLVGAGDTLRQTLGEPQLALMQDHLSLGYALTYLIGLVSLIVAARYLPRLQHQDLPTSAQQIARERGLDADSQRKVYLPVIRAYRVGAELVAWSGGKNLRELGIYRQTGCYIERIRRNGILASPDGDAVLQEGDEISLVGYPEAHARLDPSFRNGKEVFDRDLLDMRIVTEEIVVKNHNVVNRRLSQLNLTDHGCFLNRVIRSQIEMPIDDSIILNKGDVLQVSGEARRVKSVADRIGFIAIHSQVTDLLAFCAFFIIGLMIGMVNFQFSSFNFAIGNAAGLLFAGILLGFLRANHPTFGYIPQGALTMLKEFGLMVFMAGVGLSAGSGLSHGLGSAGLQMLLCGLAVSLVPVVICYLFGAYLLRMNRALLFGAIMGARTCAPAMEIISDTARSNIPALGYAGTYAIANVLLTLAGTIIVIIWPLIGP"]}}, {"location": "[2474385:2474991](+)", "type": "CDS", "id": "<unknown id>", "qualifiers": {"locus_tag": ["ctg1_2214"], "transl_table": ["11"], "translation": ["MEEINRTLFLWINATPQSPAWLLSLATFIARDLIMIVPLLIVGMWLWAPSHRVMPQRELVLKTGIALLYALTISWCVGQLLPHPRPFAIGFGHQFLAHRPDDSYPSDHGTTIFTFALAFVFWHRLWSGVLLLAIGTTIAWSRVYLGVHWPMDMVGGLLVGLLGCLTSHLAWQVYGTRLLSALHQAYRLVFALPIRKGWVQQ"]}}, {"location": "[2475026:2476229](-)", "type": "CDS", "id": "<unknown id>", "qualifiers": {"locus_tag": ["ctg1_2215"], "transl_table": ["11"], "translation": ["MTKKSLFATPRSLAFCTVFMMFTPLTHAEQAPGAPQVEAKAWMLMDFNSGKVLAEANADQRLDPASLTKMMTSYVVGQALKSGKITRDDMVTVGQDAWATGNPALRGSSLMFLKPGDRIPVSELNKGIVIQSGNDASIALADYVAGSQDSFVGLMNNYAKALKLQNTHFKTVHGLDADGQYSTARDMALIGQALIRDVPEEYALNKEKEFTFNNIRQHNRNRLLWSTNLQVDGIKTGHTSGAGNNLVASATDNGMRLISVVLGADTDAQRFRESEKLLTWGFRFFETVTPVKAATPFASQRVWFGDRKMVNLGVAEDAALTIPKGQMKNMKASFTLTSPQLSAPLKKHQQVGVIDFQLNGKTIEQRPLVVLDEVQEGSFFSRIVDFVMMKLDGWFGKWFS"]}}, {"location": "[2476466:2477123](+)", "type": "CDS", "id": "<unknown id>", "qualifiers": {"locus_tag": ["ctg1_2216"], "transl_table": ["11"], "translation": ["MDLAVFDLDETLICDDSTSLWLRWLVSQGFAPPVLLKQEQALMQQYYQGTLEIEAYMHTILAPLAGLSTLTVSGWIRRFIQRDILPRVYPAARERLAFHQQRGDTIVIISASGEHLVAPIAEQLGAHGALAIGVEIVDQRYSGLTFGTMTYKEGKVARLNSWKAEREAVRFQQTWAYSDSMNDLPLLMQADRAYVINPDAPLEQEALRRGWDVCRWKR"]}}, {"location": "[2477119:2478226](-)", "type": "CDS", "id": "<unknown id>", "qualifiers": {"locus_tag": ["ctg1_2217"], "transl_table": ["11"], "translation": ["MRRITLTALISLSLSFPALAAQVSVEQLQDRLDHPWSLAFLPANQGVLITERSGQLRLWQASSGLSQPISGVPPVWAERQGGLLDVVLAPDFAQSRRLYLSYTREEKNGAGAVVSLAQLSADNRRLENVREIFRQQPMLSSGANIGTRLAFDSQGYLWIALGDHFRSANAQHLDKLQGKLVRLNADGSVPQDNPFVGQAGARPEIWAYGVRNPQGLAMNPWTQQMWESEHGPRGGDEVNIVQKGKNYGWPLATWGVDYSGEKVPEAQGGKVNGTVQPAFYWKVSPAISGMAFYNHLRFPAWKNSLFIGALKEKALIRLQVKGENVTEEERLLADRGERIRDVRQGPDGYLYVLTDASNGKLLKVGLRD"]}}, {"location": "[2478435:2479764](+)", "type": "CDS", "id": "<unknown id>", "qualifiers": {"locus_tag": ["ctg1_2218"], "transl_table": ["11"], "translation": ["MSQTTTMPPRVGFVSLGCPKNLVDSERILTELRTEGYEVVPRYDDAEIVIVNTCGFIDSAVQESLEAIGEALNENGKVIVTGCLGAKENQIREVHPKVLEITGPHSYEQVLSHVHRYVPKPQHNPFLSLVPEQGVKLTPRHYAYLKISEGCNHRCTFCIIPSMRGDLDSRPIGSVLDEAKRLVEAGVKELLVISQDTSAYGVDVKHRTGFWNGSPVKTSMVSLCEQLAKLGVWVRLHYVYPYPHVDDVIPLMAEGKILPYLDIPLQHASPRILKLMKRPGAVERTLERIKRWREICPQLTLRSTFIVGFPGETEEEFQMLLDFLKEARLDRVGCFKYSPVEGATANQLPDQVPEAVKEERYDRFMQLQQKISSERLQEKVGREILVLIDEVDEEGAIGRSMADAPEIDGAVYLNGERDVKPGDVIRAVVDHADEYDLWATKR"]}}, {"location": "[2479760:2480216](-)", "type": "CDS", "id": "<unknown id>", "qualifiers": {"locus_tag": ["ctg1_2219"], "transl_table": ["11"], "translation": ["MAMRPFDYEQDFDTIDFRQHPEKYQVGRGEQGVLMVEPYKGEILPHWRFKTVPIAQESAEKIMALFEDYRKQDDFVGMDMARKFIQMGYTRARRYSNYKGGRKYDADGNTLPWGRDEEKAAAAAIFKGYWDKLRADEDYLARKRAHQQKYG"]}}, {"location": "[2480229:2481135](-)", "type": "CDS", "id": "<unknown id>", "qualifiers": {"locus_tag": ["ctg1_2220"], "transl_table": ["11"], "translation": ["MKNWRRDAAINAMPTIRENRVRTPWSEFWRRFRRQHVALVAGLFVLLLIVVAFIAPAIAPFDAENYFDYDRLNDGPSALHWLGVDSLGRDIFSRVLVGTRISLIAGFFSVAIGAALGTLLGLLAGYYEGWWDRIIMRICDVLFAFPGILLAIAVVAIMGSGMSNVIIAVAIFSIPAFARLVRGNTLVLKQQTYIESARSIGASDATILLRHILPGTVSSIVVYFTMRIGTSIITAASLSFLGLGAQPPTPEWGAMLNEARADMVIAPHVAIFPSLAIFLTVLAFNLLGDGLRDALDPKLKT"]}}, {"location": "[2481144:2482065](-)", "type": "CDS", "id": "<unknown id>", "qualifiers": {"locus_tag": ["ctg1_2221"], "transl_table": ["11"], "translation": ["MLNYFIKRLLGLIPTLLIVAVLVFLFVHLLPGDPARLIAGAEADASVVELVRQDLGLDKPLPQQFLHFIVNAVQGDFGQSMVSKRPVSEEIAARFYPTLWLTLTSMVWAVIIGMGIGIVSAVWRNRWPDRIGMTLAVSGISFPAFALGMLLMELFSVRLGWLPTVGADSWQHYILPSLTLGAAVAAVMARFTRASFVEVMQEDYMRTARAKGVRESLVVVKHGLRNAMIPVVTMMGLQFGFLLGGSIVVEVVFNWPGLGRLLIDSVAMRDYPVIQAEVLLFSLEFILINLVVDMLYAAINPAIRYK"]}}, {"location": "[2482118:2483654](-)", "type": "CDS", "id": "<unknown id>", "qualifiers": {"locus_tag": ["ctg1_2222"], "transl_table": ["11"], "translation": ["MTYPTRKWLLTAGLLGSIAAVPAWAAKDAVIAVASNFTTLDPYNANDTLSQAVAKSFYQGLFSFDKSMKLTNVLAESYQASDDGLTYTIKLRSGVKFQDGTDFNAEAVKVNLDRASNPDNHLKRYNLFKYVATTEVVDPTTVKITLKQPFSAFINNLAHPAAVMISPTALKKYGKDIGFHPVGTGPYKFVTWNQTDFVKVEKWEGYWKSGYPKLDSITWRPVVDNNTRAAMLQTGEANFAFPIPFEQAKVLEKNSKLNVVTSPSIMQRYISLNVTQKPFDNAKVREAINYAINRQALAKVAFAGYATPATGIVPPSIDFAQTYPPIAYNPAKARELLKEAGYPNGFEATLWSSHNHSTAQKVLQFTQQQLAQVGIKLKVTAMDAGQRAAEVESKAQKESGVRMFYTGWSASTGEADWALTPLFATASWPPTIFNTAFYSNEQVDKDLADALKTTDRERKASLYKDAQDRIWKDQPWVPLVVEKLVSANTKNLTGFDVMPDTSFSFDDADLK"]}}, {"location": "[2483690:2485541](-)", "type": "CDS", "id": "<unknown id>", "qualifiers": {"locus_tag": ["ctg1_2223"], "transl_table": ["11"], "translation": ["MNKPGAMAEDQVLAVRDLSVQFRHEGTITEAVRHLNLDVKQGETLAIVGESGSGKSVTSLALMRLIEQAGGELTSGKIWLRRRHGEPIDLMQARQSQMRRIRGADMAMIFQEPMTSLNPVFTVGEQIAESIRLHQGKNHQQALAEARRMLDLVRIPEAQNVLSRYPHQLSGGMRQRVVIAMALSCRPSLLIADEPTTALDVTIQAQILQLIRVLQKEMAMGVIFITHDMGVVAEMADRVQVMYRGDVVETADVRTLFSAPQQDYTRALLAAVPKLGSMHGQPLPAKFPLINSTEDTPDRPQDTVQPGEPILQVRDLVTRFDIRGGFFNRVQRRVHAVEKVSFDLRAGETLALVGESGCGKSTTGRSLLRLVESQSGTITFNGQRIDQMKGAQLQHLRRDIQFIFQDPYASLDPRLTVGFSIMEPLLVHKVMNRTEAEARVAWLLARVGLLPEHARRYPHEFSGGQRQRICIARALALNPKVVIADESVSALDVSVQAQIINLMLDLQREFGIAFLFISHDMAVVERISHRVAVMYLGQIVEMGPRQAVFEAPRHPYTKKLMSAVPVADPGHHRRERALMVDEIPSPIRALNDEPDVAPLTEVAPGHYVAQHVISGA"]}}, {"location": "[2485547:2486501](-)", "type": "CDS", "id": "<unknown id>", "qualifiers": {"locus_tag": ["ctg1_2224"], "transl_table": ["11"], "translation": ["MARAVIAIHGGAGAITRAAMSTEKEQAYTDALAAIVASGQAILAAGGSALDAVTEAVRLLEECPLFNAGKGAVFTHQGTHELDASMMDGRTLEVGAVAGVKHLRNPVLAARAVLENSPHALFIGEGAEVFAEQHGLEKVAADYFSTPERFAQLQRALGSEQAILDHDGAAGDPLDADRKLGTVGAVALDRDGNLAAATSTGGMTNKQAGRVGDSPIIGAGCYASNHTAAVSCTGTGEVFMRTLAAYDLAALMEYAGLSLQQAADRVIMEKVLALGGSGGLIAVDAQGNVALPFNSEGMYRGYGYVGEPAVINIYREE"]}}, {"location": "[2486718:2487954](+)", "type": "CDS", "id": "<unknown id>", "qualifiers": {"locus_tag": ["ctg1_2225"], "transl_table": ["11"], "translation": ["MENHTAGLISLEEALARMLSQVTAIDEQQLIPITEAAGRITAQAVISPLDVPPFDNAAMDGYAIKLSDLLSEHPLTVAGKAFAGAPFHGEWPGGSCVRIMTGAPIPPGTESVIMQEDAEVSAEGVRFAGKIKPGQHIRRRGEDIRIGDAVLASGVRLGAAELPLLASLGIAEVSVKRRLRVAVLSTGDELQAVGQPLQEGQIYDTNRFAVSLMLHQLGCEVIDLGVVRDDPAALRATLLKADAQADVVISSGGVSVGEADYTKELLAELGEIGFWKLAIKPGKPFAFGRLQQSWFCGLPGNPVSATVTFYQLVQPLLAALAGQHGAALPPRQRVRTTTALKKAPGRLDFQRGIVSRAADGTLEVRSTGHQGSHIFSAFAAANCFIVLERERGSVEPGEWVDIEPFNHLLGG"]}}, {"location": "[2487955:2488726](+)", "type": "CDS", "id": "<unknown id>", "qualifiers": {"locus_tag": ["ctg1_2226"], "transl_table": ["11"], "translation": ["MIELSDEEMLRYNRQIVLRGFDFDGQERLKASRALIIGLGGLGCAATPWLASAGIGQLTLVDFDRVSLSNLQRQILHDDAHIGVAKVASAATQLSRINPHCRIETHDGQLDDAQLAALIAGHDVVLDCSDNVATREQLNRLCYAKRVPLVSGAAIRMEGQLSVFHWQPDEPCYRCISRLFGDQTLSCVEAGVMAPLVGVIGALQAMEAIRLLANFGEPVAGKLLLYDAMTLQFREMKVAKDAQCEVCGQVPESGRL"]}}, {"location": "[2488676:2489228](+)", "type": "CDS", "id": "<unknown id>", "qualifiers": {"locus_tag": ["ctg1_2227"], "transl_table": ["11"], "translation": ["MRNAKSVGRCPKAGGFKVKVLRSKSLGQGLEVKVLRSKAISSALQAAEQGRQSPRPCTPAIRQTQPPAKAGTLVSSHFFTDRSRFAPAQRSLVPPSMAGHPKMFTSSAVVMPPQGQHPGQTQKTKTKTKTKTKTKTKTKTKTKTKTKTKTKTKTKTKTKTKTKTKTKTKTKTKTKTKTKTKTL"]}}, {"location": "[2489726:2491319](-)", "type": "CDS", "id": "<unknown id>", "qualifiers": {"locus_tag": ["ctg1_2228"], "transl_table": ["11"], "translation": ["VLVSSNVTMQFGSKPLFENISVKFGGGNRYGLIGANGSGKSTFMKILGNDLVPSAGNVSLDPNERIGKLRQDQFAFEKFSVLDTVIMGHDELWQVKEERDRIYALPEMSEEDGYKVADLEVTYGEMDGYTAESRAGELLLGVGIPLEQHYGPMSEVAPGWKLRVLLAQALFSNPDILLLDEPTNNLDIDTIRWLEQVLNERNSTMIIISHDRHFLNMVCTHMADLDYGELRVYPGNYDEYMTAATQARDRLLSDNAKKKAQIADLQSFVSRFSANASKSRQATSRARQIDKIKLDEVKASSRQTPFIRFDQDKKLFRNALEVEALTKGFEEGPLFKKLNLLLEVGEKLAILGPNGIGKTTLLKTLVGDLAPDNGTVKWSENARIGYYAQDHAADFSDNLTVFDWMSQWKQEGDDEQAVRSILGRLLFSQDDIKKPAKVLSGGEKGRMLFGKLMMQKPNVLIMDEPTNHLDMESIEALNMALEMYEGTLIFVSHDREFVSSLATRIIEMTPNKIADFTGNYEDYLSSQGIV"]}}, {"location": "[2491663:2492062](-)", "type": "CDS", "id": "<unknown id>", "qualifiers": {"locus_tag": ["ctg1_2229"], "transl_table": ["11"], "translation": ["MSETLKVLNNIRTLRAQSRELSLTDLEEILEKFSVVVAERKEEVETEAAQTREKEEKLSKYREMLIADGIDPGELLGAMEGGKKRAKRAPRPAKYKYTDENGEEKSWTGQGRTPAAIKKLLDQGKKLEDFLI"]}}, {"location": "[2492322:2492748](-)", "type": "CDS", "id": "<unknown id>", "qualifiers": {"locus_tag": ["ctg1_2230"], "transl_table": ["11"], "translation": ["MKKNIDEIAKQQRIVLYDGKCKLCNSWVKLIIRHDKAQQIQLAAVQNSVGKALLNWAGLPEEEIHTLVLIDHGKVSIRSAAILRVMAYLPFPWRACAALRLFPRPIGDFFYDAVAKRRYQIFGQYNQVNALQADHPHRFLS"]}}, {"location": "[2492756:2493719](-)", "type": "CDS", "id": "<unknown id>", "qualifiers": {"locus_tag": ["ctg1_2231"], "transl_table": ["11"], "translation": ["MFITLLHQLYLSTPLFILIFLGFSLIRFAHWSTSVSDGLNQLVFNVALPCMLFGVMSNFYKSPPMDVRLLLAFFGGCLLVFVIGRVVAIKIFRLEGVASSVFALGGIFSNNVMLGIPIAGLLLGPRALPIVALVLIFNSLILWSLLTISVEWSKNGRLSLAGIGATAKNVLKNPLIIGILGGAAWSLFHRPLPTIIAQPVSMLGQMAAPLSLVALGMSLAQYRIREGLSISYTICALKLVVQPLTVWLLAWALGLPSLETHVVVLLGSMSVGVNVYLMSQQFQVLTGPTASSMLFSTVLAAFTTPLLMLLLDKFYPVIPL"]}}, {"location": "[2493807:2495295](-)", "type": "CDS", "id": "<unknown id>", "qualifiers": {"locus_tag": ["ctg1_2232"], "transl_table": ["11"], "translation": ["MAKEEYITVSRASGPNSAARTEPMVKVIAVIATLGGLLFGYDTGVISGALLFMGTELHLTPFTTGLVTSSLLFGAAFGALLSGHFAAAAGRRKIIVILAVIFAAGALGTALAPNVEWMIFFRLVLGVAVGGASATVPVYIAEIAPANKRGQLVTLQELMIVSGQLLAYISNAGFNAAWGGDTTWRWMLAVATIPAVLLWVGMLFMPDTPRWYAMKGRLAEARRVLERTRAKEDVEWELTEIEETLAEDEKSKPRLRELKKPWLLKLFMIGIGIAVIQQLTGVNTIMYYAPTMLKAVGMSDNAALIATIANGVISVLMTFVGIWLLGKIGRRTMVKIGQFGCTCCLFIIGAISYFMPETINGQPDVLRSYLVLGGMLLFLSFQQGALSPVTWLLLSEIFPTRLRGIFMGGAVFAMWIANFLISLSFPMLLASVGLSGAFFIFGLIGIAGAIFVMKCIPETRNRSLEQIEHYLHDWLSNDEETRPLRRQVISPKTGS"]}}, {"location": "[2495621:2497160](-)", "type": "CDS", "id": "<unknown id>", "qualifiers": {"locus_tag": ["ctg1_2233"], "transl_table": ["11"], "translation": ["MNVTSLRQPRLSVLMLTLLLAGCAVGPDYQTPQPNTPARYNDLASAEGSRPQPAAPNPQWWQSFNDPQLDSLISRAISDNISLQQAVLRIAGAREQLSQARGGLFPSLNGAASFNRQQLGAKGLLQANGAYDLVDQQAPQARGALDSLTQPVSLYQGSFDASWELDLWGKVRRQVEMANAQQQQSIESRNDALVSVEAEVARAYLQLRGAQAVSSTLQSQIDVAQQTVELTQSQQRNGLAPELDVENSRAQLSSLRAQLPQYQAQARQAMNGLAVLLGKPPGMLDGELQAPRALPVLPDAVAVGIPSTLVRRRPDVRQAEATLHAQTANIGVNVAQLFPSLSLTGQLGVRNTDASYLDNWSSHFYSYGPSLSIPIFEGGRLVSSVKLARAQQANAALAYRQTVLTALQDVENALVSYRTDQQQVTQLDETVESLQRSFDLASDSYGKGISTFLDVLDAQRQLAQAKQQAERARVQSNLDLVALYKALGGGWEPYQQVTLPSFDVFGPAKAAQ"]}}, {"location": "[2497161:2498730](-)", "type": "CDS", "id": "<unknown id>", "qualifiers": {"locus_tag": ["ctg1_2234"], "transl_table": ["11"], "translation": ["MSQSQSWQPASNPWLVAMTVTLAVFMEILDTTIVNVALPHIAGSLSSSYDESTWVLTSYLVANGIVLPISAFFSRLFGRKQFFLICIVMFTVCSFLCGIATELWQIILFRVLQGFFGGGLQPVQQSVLLDYFKPADRGKAFGLSSIAIIVAPVLGPTLGGWITDNYSWRWVFFINIPVGILTVLAIYQLLEDPPWEKKWAKGKLTIDYIGISLITLGLGCLQVMLDRGEDEDWFASSFIVLFAILAVIGLVGAVYWLMYAKKPVVDILVMKDRNFWVAGLLMAGMAMILYGSSVVLPQLAQQDLGYTATWSGLVLSPGAVLIVLTIPLVLKLMPIVQTRWIIVFGFTCLTLAFLYSATLTPNVDFATLVLMRSAQSIGLGFLFVPLTTIAFVTIPQRLNADASALFTMFRNVAGSIGISLSTAAITEREQVRSAHMVHNMSPLNEQFNITVQHWAQSIRDFTSAVGDPITLATGQLYQEMIVQSRILAYIDVFSGLSIVALIMIPFCFLLSPIKSEGSAGAH"]}}, {"location": "[2498726:2499872](-)", "type": "CDS", "id": "<unknown id>", "qualifiers": {"locus_tag": ["ctg1_2235"], "transl_table": ["11"], "translation": ["MTDKNDVNKKDEQQHADAEAHQDEQKQENQQQEQPRKRPGKKPLIILGVLVIVMIIVGFFFWFTTRNEETTDDAFTEGDAVTIAPKASGYVVKLLVNDNQRVKKGDLLVMIDPRDNQAQRDQAKAQLGLAQSQLHQAQAQLALSRVQYPAQRDQALADQAKAQANLLNAEADYRRQRGVDPRATSQRNIDNANVQLRSAQAQLQSAKAQVEVASQVALQIRQQETNVEARQRQVEQAQAQLNTAELNLSYTEVRAPYDGFVTKRNVQVGTLVQAGSALFSLVSTDIWITANFKESQLEHMNPGDKVAITVDAWPDMKLEGHVDSIQMGSGSRFSTFPSENATGNYVKIVQRVPVKIVIDKGLDANHPLPLGLSVEPKVTVE"]}}, {"location": "[2500039:2501149](-)", "type": "CDS", "id": "<unknown id>", "qualifiers": {"locus_tag": ["ctg1_2236"], "transl_table": ["11"], "translation": ["VATLITPFLRDRFLHLLVVLGIVLGCFARFQWRELPGAVDWHTIITLCGLLLVTKGIESSGYFDLLGQRLIQRFNQQRTLALFLVAAAALLSTFLTNDIALFILVPLTLSLRQFSTLPVSRLIIFEALAVNAGSLLTPVGNPQNILLWGRGDASFVGFMLQMLPLAASMVAILLVLTWFSFSHCTIERHDNMTTPQWQKGLLWLSIALYLLFVVALELKLTGWALLLVIACFALRARRVLLALDWSLLAVFIVMFVDVWLFMRLPQLQGLVQQVAHASDAVHFFAAIGLSQVISNVPATILMIQIVPASVSLAWAVNIGGFGLLPGSLANLIALRMAKDKAIWWRFHLFSVPMLFIAIAVGWLLLKALH"]}}, {"location": "[2501179:2501641](-)", "type": "CDS", "id": "<unknown id>", "qualifiers": {"locus_tag": ["ctg1_2237"], "transl_table": ["11"], "translation": ["MSRRAKTAATPHGPLKDIEEHVEGFRQVREAHRRELIDDYVELISDLIREFGEARQVDMAARLGVSQPTVAKMLKRLSSAGLVEQVPYRGVFLTQEGETLAEESRARHHVVETFLLALGISPDTARRDAEGIEHHVSDETLAIFKTFYENQHS"]}}, {"location": "[2501907:2502033](+)", "type": "CDS", "id": "<unknown id>", "qualifiers": {"locus_tag": ["ctg1_2238"], "transl_table": ["11"], "translation": ["MPFTLLLKLWCRSPFKVRLMLIEMLSAKMGKTQKPQDPRHS"]}}, {"location": "[2502239:2502749](-)", "type": "CDS", "id": "<unknown id>", "qualifiers": {"locus_tag": ["ctg1_2239"], "transl_table": ["11"], "translation": ["MKKIACLSALACVLAVSAGSAMAQSTVTGGYAQSDYQGVANKANGFNLKYRYENGSDPLGWIGSFTYTEKDHDVDGFYNKGQYYGLTGGPAFRLNDWASIYGVVGVGYGKYQETGADREKSDTSDYGFSYGAGMQFNPIENVALDVGYEQSRIRNVDVGTWIAGVGYSF"]}}, {"location": "[2503125:2504016](+)", "type": "CDS", "id": "<unknown id>", "qualifiers": {"locus_tag": ["ctg1_2240"], "transl_table": ["11"], "translation": ["MLPASRSASHWLPITALLIAMISIQGGAALAKSIFPQVGATGITAIRLGIGTLILCVIFKPWRMRISRHNLPPLIIYGIALGAMNTLFYLAIRTVPLGIAVGLEFIGPLTLALAGSRRPLDFVWVLLALVGLWYLLPFGEGLSEIDPLGAALAIAAGACWAIYIVSGQRAGSGHGPATVAMGSVIASVIFVPIGLAFAESGLWSLSVLPVAIAIAILCSALPYSLEMVALTRLPARLFGTLMSIEPAMAAISGMLFLGELLTPVQWLALLAIVVASAGSTLTLRPTKTELNQVKIE"]}}, {"location": "[2504337:2504844](+)", "type": "CDS", "id": "<unknown id>", "qualifiers": {"locus_tag": ["ctg1_2241"], "transl_table": ["11"], "translation": ["MMSTAKLVKNTSSDLIYTRNDVADQDKKATIEVLNRIVVEFIDLSLITKQAHWNMRGSNFIGVHEMLDGFRTAITDHQDTIAERVVQLGGTALGTSQVVNDRTPLQSYPLNIHSVQDHLKALADRYAIVANDTRKAINEVEDEDTADIFTAASRDLDKFLWFIESNIE"]}}, {"location": "[2505105:2505852](+)", "type": "CDS", "id": "<unknown id>", "qualifiers": {"locus_tag": ["ctg1_2242"], "transl_table": ["11"], "translation": ["MKSLFKATVAAAALAFALSATAAEKKLVVATDTAFVPFEFKQGNSYVGFDIDLWDAIAKQLKLSYELKPMDFSGIIPALQTRNVDVALAGITITDDRKKAIDFSDGYYKSGLTVMVRNNEEKIHSINDLNDKVVAVKSGTGSVDYAKKNIKSKDLRQFPNIDSAYMELGTNRADAVLHDTPNILYFIHTAGKGRFKAVGDSIEAQQYGIALPKGSDDLRNKINGALKTLRDNGTYNTIYKKWFGTEPK"]}}, {"location": "[2505937:2506597](+)", "type": "CDS", "id": "<unknown id>", "qualifiers": {"locus_tag": ["ctg1_2243"], "transl_table": ["11"], "translation": ["MEFDWSVVWPALPLLIEGAKMTLLISVLGLIGGVIIGLIAGFARAYGGWLSRNIALVFIELIRGTPIVVQVMFIYFALPMAIPDLRIDPFSAAVVTIMINSGAYIAEITRGAVLSINNGFREAGLALGLSRRETLRYVIMPLALRRMLPPLGNQWIVSIKDTSLFIVIGVAELTRQGQEIIAGNFRALEIWSAVAIIYLVITLVLSFVLRRIEKRMKIL"]}}, {"location": "[2506593:2507316](+)", "type": "CDS", "id": "<unknown id>", "qualifiers": {"locus_tag": ["ctg1_2244"], "transl_table": ["11"], "translation": ["VIEFKNVSKHFGQTQVLHNIDLKINQGEVVVIIGPSGSGKSTLLRCINKLEEITSGDLIVDGMKVNDPHVDERLIRQEAGMVFQQFHLFPQMSALDNVAFGPIRVRGAKKAEAHQLAKTLLGKVGLAERAHHFPSELSGGQQQRVAIARALAVKPKMMLFDEPTSALDPELRHEVLKVMQDLAEEGMTMVIVTHEVGFAQKVASRLIFIDKGRIAEDGDPDSLINNPPSDRLRDFLQHVS"]}}, {"location": "[2507439:2509695](+)", "type": "CDS", "id": "<unknown id>", "qualifiers": {"locus_tag": ["ctg1_2245"], "transl_table": ["11"], "translation": ["MPSCFPPLSAVRWLLLVVLLGCGFATQAVSLPAAAVGAQQQQKSVSSESTPSEEDKKAGYAALAEILENDSARQQLVKQLRDAGSQRSESSTTPVIVPPEPEEKTVLQSLTELTRQYGGAFASQFVRLHNNIVSAPHKSFNKKTFFNALNHFLMLAAALFAIYWLMRWCVSPLFRRMGRWGRRNNHQRTNWLHLPVTILGAFFIDLALLAAALFIGQILSDNLNGGNRTIAYQQGLFLNAFALIEFFKTILRLIFCPHYPDLRFFHIRNPSAFYWNTRLSWLSGVIGYGLLVIVPIVTNQVNVQTGALVNVVIMGSITVWALWLIITNKRDVQLALLQLADRTLSFFAIFIRAFAVIWHWLAGAYFIALFFFSMFNPGNSLKFMMSATVQSLAIIGFGALLSGMLTRWIAKTIILSPDLRRNYPQLQQRVNSWIHASLKAARILTVFAVMLLLLNAWHLFNLWEWLTVGGGEKLVDVIIRVAMILFFSAVGWTLLASLIESRLASDSHGRPMPSARTRTLLTLFRNALAVVISTITIMILLSEIGVNIAPLLAGAGALGLAVSFGSQTLVKDIITGIFIQFENGMNTGDLVTIGAITGTVERMSIRSVGVRQDTGAYHIIPWSSITTFANFVRGIGSFVANYDVDRSEESDRVNATLQAAVKALMENEEIRGMVIGEPNFAGLVGLTNQAFTVRVSFTTQPLKQWTVRFALDEQVKKHFDAAGIKPPHQTVEVMQTGTDVAGAAAALPPPA"]}}, {"location": "[2509711:2510650](-)", "type": "CDS", "id": "<unknown id>", "qualifiers": {"locus_tag": ["ctg1_2246"], "transl_table": ["11"], "translation": ["MKNTAEKSGLHPRNRHRQRYDFSALVATHPPLGEKIAVNTWGDTSIDFADPEAVKALNQALLHHFYGVAHWTLPDGFLCPPVPGRADYLHHLADLLAEDHGNSVPTHCNLLDIGCGANCIYPLIGQAEYGWRFTGTEVSEPALRAANAIVAANPGLQRSIRLRRQKLDNAILNGVIHKNEFYHATICNPPFHASAEAAQEGSSRKQRNLGQKSSAPLNFGGQQHELWCEGGEQAFIAQMITESVDFARQCIWFTSLVSRKEHLPALRDQLRELDVAEVRIIDMAQGQKQSRFIAWSFMDKGTRAKRLTKPTA"]}}, {"location": "[2510771:2511404](+)", "type": "CDS", "id": "<unknown id>", "qualifiers": {"locus_tag": ["ctg1_2247"], "transl_table": ["11"], "translation": ["MSHQRYSYQPRAGHGLPHDPLNAIVGPRPIGWISSTSSSGARNLAPYSFFNCFNYQPPIIGFASTGWKDSVRNITETKAFVWNLATRPLAEAMNESSASIAHDEDEFALAGLTPLPASQIDVSMVAESPVNFECRLTQCIQLTDMNGEQVPTWLILGEVVAVHIATSLLEEGIYQTAKAQPILRAGGPSAYYGISEDQRFDLVRPDARKP"]}}, {"location": "[2511655:2512816](+)", "type": "CDS", "id": "<unknown id>", "qualifiers": {"locus_tag": ["ctg1_2248"], "transl_table": ["11"], "translation": ["MSVPDTLIKEATAWRHQLHAWPELGYNEQRTADLVAQQLTALGLQVHRGLGGTGVIGTLENGPGPVIGLRADMDALPITELGTSAWQSQQPGVMHACGHDGHTAILLAAATLLAQTRRFSGTVHFIFQPAEENLGGARRMVEEGLFTLFPMDAIYAMHNWPGLPAGDLAVNSGAMMASLDAFAITLTGTSCHAAMPESGADPVVAAAELVLALQTIPARRLSPLASAVVSITQINGGEAINVIPERVQLRGTVRCLQADVRQKVRGLIEDFVNNLPQPFGVTGEIAWLPGYPVTHNHAVQAEQVRDVALSTLGADRVHWQVNPSMASEDFACMLQHCPGAYFWLGADGATPSRPLHNAFYDFNDQLIGDGIAFWQQLVEQLLPVSR"]}}, {"location": "[2512930:2513854](+)", "type": "CDS", "id": "<unknown id>", "qualifiers": {"locus_tag": ["ctg1_2249"], "transl_table": ["11"], "translation": ["VASLSNQLLQQILDDVRPLIAQGRVADYIPALSTVAPDYLGIAVCTLDGQLWQAGDADERFSIQSISKVLSLALAQTRYQESEIWQRVGKDPSGQPFNSLVQLELEKGKPRNPFINAGALVICDMLETRLTAPRQRMLEVVRSLAQQPDIQYDRQVARSEFEHSARNAAIAWLMKAFGNFDNDVATVLQTYFHYCSLSMSCTELARCFAFLANQGRDLSGELAIITPRQTKHINALMMTSGMYDGAGEFAWRVGLPAKSGVGGGIVAIVPGEMSIAVWSPALDASGNSLAGVAALEMLAEKLNRSLF"]}}, {"location": "[2513899:2514871](-)", "type": "CDS", "id": "<unknown id>", "qualifiers": {"locus_tag": ["ctg1_2250"], "transl_table": ["11"], "translation": ["MMEYNKIIKEIGRGKNHARDMDQETALALYRAMLDDEVPALELGTILIALRIKGEGEEEMRGFYQAMQERVLRLTPPAGQPMPIVIPSYNGARRQGNLTPLLAMLLSRLGFPVVVHGVSDDITRVTSEAVFAELGVKPVTDAASAQATLDRGELLFMTVETFAPAMAKQLALRWRMGVRNSAHTLAKLATPFDDMAALRIASVSHPEYVPRVAKFFSEIGGLGLLLNGTEGEVYASPLRCPAINLIRGSGAEAEQLITRQAECAEVLPESKAAAVTAAWIDDVLAQRRPLPQSLRLQIACCYVATGRSNTLDGALEQLTVAGF"]}}, {"location": "[2514913:2517070](-)", "type": "CDS", "id": "<unknown id>", "qualifiers": {"locus_tag": ["ctg1_2251"], "transl_table": ["11"], "translation": ["MALTPALKAEIGQWYKALQQQVPDFIPRAPQRQMIAEVAKTLAGDGGRHLAIEAPTGVGKTLSYLIPGIAVSRAEEKLLVISTANVALQDQIFSKDLPLLKKIIPDLKFTAAFGRGRYVCPRNLSALATDSEQQGDLLLFLDDNMTASKDERALCTKLEKSLNRHQWDGLRDHADDAIDNGLWQRLSTDKTNCLGHHCQWYRECPYFVARREIEQADVVVANHALVMAALETESVLPPAKNLLLVLDEGHHLPEVARDALEMSAEITPGWTSLQLDLFVRLVEQVMAQFRPKSPPPLSNVERLKGHCESVRELLNELSQHLLPLLPAGQQEGEYRFEMGELPEELLSLCARLFKLMDALRGLAEGLLNDLSDKTGQFDVVRLHRTMIQMNRTLGWFESVSKLWRLAAMEKASNAPVSKWLTRELREGNPHLIMHCAGIRVSDQLEKLLWRKVPHVVVTSATLRSLNSFTRLQEMSGLSEKADDRFVALDSPFNHCEQGKLIIPQMQHEPTLANEANHIAEMARFFHSQIADNQHKGVLVLFASNRAMQQFLTHVSSLRLIILAQGDQPRSRLVELHRKRVREGKTSILVGLQSFAEGLDLKGELLTQVHIHKIAFPPVDSPVILTEGEWLKSLRRYPFEVQSLPSASFTLIQQVGRLIRSHDCTGEVVIYDRRLLAKAYGSRLLAALPVFPIEQPEVAAAAAVTATKKKPVKRKRAKS"]}}, {"location": "[2517158:2517689](-)", "type": "CDS", "id": "<unknown id>", "qualifiers": {"locus_tag": ["ctg1_2252"], "transl_table": ["11"], "translation": ["MIEYAEIHADEAKKQFGDICRLTIACVADGASIGFIDASDGDAIVRFWLGVLESLERGERRIWLACHEGKVVGTVTLAQGMMPNGRHRAEVAKLMVHPQARRQGIARELMQRAEQAAWEKSLSLLVLDTRSGDPATALYLSLGWQIAGEIPDYAQSTLGAFDATTLMYKTAAPGIS"]}}, {"location": "[2517685:2518243](-)", "type": "CDS", "id": "<unknown id>", "qualifiers": {"locus_tag": ["ctg1_2253"], "transl_table": ["11"], "translation": ["VDLLDRPLAARLTELRIAQGWSLENLASITGISRATLSRIERAETSPTAALLNRLCVAYGMTMSRLLSEVESRAPLWLPREQQPLWQDAESGFIRRTVSPPASDFQAELIEGELRAGALIDYHAPPVTGMEQHIWLLSGELVIRMSEQQWHLHAGDCLRFHLSGSSSFHAPSAQDAHYLLVICKS"]}}, {"location": "[2518388:2519120](+)", "type": "CDS", "id": "<unknown id>", "qualifiers": {"locus_tag": ["ctg1_2254"], "transl_table": ["11"], "translation": ["MAIYSIGDVAERCGINPVTLRAWQRRYGLLKPQRTEGGHRQFDDEDVQRIEEIKRWMESGVPVGKVRALLDGENVRVHDGWTTLQEELMSVLRHARPSKLRAKVATIGRENPIDALIDHVYMPVRQRLGLDQNTARTMCSLLDGVLIDYVAFCLTGVRKKAGKDALLIGWGAEDRTRIWLEAWRLSQSGWRIDVLAEPLDILRPELFPGQQLFVWTEKKMTRRQLEQLEQWQQLGFSITPHGN"]}}, {"location": "[2519247:2519355](+)", "type": "CDS", "id": "<unknown id>", "qualifiers": {"locus_tag": ["ctg1_2255"], "transl_table": ["11"], "translation": ["MNVQKIAVICLFALMALGGTGGLMLVGYTLILHSR"]}}, {"location": "[2519335:2520067](-)", "type": "CDS", "id": "<unknown id>", "qualifiers": {"locus_tag": ["ctg1_2256"], "transl_table": ["11"], "translation": ["MRLLRDPLLWLIALFVALLLLMPLSGPLFARLFPELERPLYQQESFVQLALSHMVLVAISSLCAVAIGVGIGVLVTRKRGAEFRSLVETVVAAGQTFPPVAVLAVAVPVMGFGAQPAIVALLLYGLLPILQSTLAGIDGVPAASREIARGVGMSPWQILIQVELPLAAPVILAGIRTSVIVNIGTAAIASTVGASTLGTPVIIGLSGFNTAYVIQGALLVALLAIVTDRLFERLQRAVSVNAE"]}}, {"location": "[2520066:2521002](-)", "type": "CDS", "id": "<unknown id>", "qualifiers": {"locus_tag": ["ctg1_2257"], "transl_table": ["11"], "translation": ["MIAFNQVSKSFAGKAAVSDLTFTLNKGEFTVLIGTSGSGKSTTLKMINRLIEHDAGTITFAGEEIRQIDAQQLRRRMGYAIQSIGLFPHWTVARNIATVPALLNWPRQQIRERVEELLTLLNLDASFASRYPHQLSGGQQQRVGVARALAADPELLLMDEPFGALDPVTRAALQQEIMRIHQLSGRTIVLVTHDIDEALLLADKIVLMDGGRIVQQGKPVTLLTQPASEFVRDFFGRSELGVRLLSLGHAGAAARRGEFLPGEAIGESMNLREALSQFIARRVDKLPVVDKQQKPLGVLHFSDLLRQRELN"]}}, {"location": "[2520998:2522153](-)", "type": "CDS", "id": "<unknown id>", "qualifiers": {"locus_tag": ["ctg1_2258"], "transl_table": ["11"], "translation": ["MPLRFAPQNRVLLLLVVLLAGAMLLPVLNYAPNRLVSGQPLWLAGHLSFVDLLWLPIVPLLLLLAWLPRQKATLLLTLLLGEALLFALLYWSGREATQLATQGSALARTSFASGLWLSLALSILLAADAISHLTRQPVWRLLLNAQLWLPVIALIASGQLSELALMKEYVSRHDVFDQALARHLLLLIATLLPALLIGMPIGVMLFRRAPLQGPAFSLLNIIQTVPSVALFGLLIAPLAALAKAVPWLGISGIGLAPALIALVLYALLPLVRSVVTGLQQVPASVRETARGMGMSTRQIFWQVELPLALPVLLTGLRVVAVQTIGMAVIAALIGAGGFGAIIFQGLLSSALELVLLGVMPVIALAVIADALFKFLISLLEVRNG"]}}, {"location": "[2522198:2523119](-)", "type": "CDS", "id": "<unknown id>", "qualifiers": {"locus_tag": ["ctg1_2259"], "transl_table": ["11"], "translation": ["MTLTPFRRTVLALAACMALSATAQAADAVRVGSKIDTEGSLLGNIILQVLEKHGVETVNKIQLGNTQVVRAAITAGELDIYPEYTGNGAFFFSDEKDAAWRNAEAGYQKVKQLDAQKNHLVWLTPAPANNTWTIAVRGDVAQQNKLSSLDDLSAWLKKGGKFKLAASAEFIERSDALPAFEKAYGFKLEQSQLLSLAGGDTAVTLKAAAQQTSGVNGAMAYGTDGPVAALGLQTLSDPKGVQPIYAPTPVIREAALKQHPQIAEWLKPVFASLDEKTLQSLNAKIAVEGQDAKQVAADYLQQKKLL"]}}, {"location": "[2523159:2523363](-)", "type": "CDS", "id": "<unknown id>", "qualifiers": {"locus_tag": ["ctg1_2260"], "transl_table": ["11"], "translation": ["MAVDLKDIDLKDIDLKDIDLKDIDLKTLTLKASLQGRTKSPLTLKAARDRASRNPPLCLEDQKIGYA"]}}, {"location": "[2524433:2526329](-)", "type": "CDS", "id": "<unknown id>", "qualifiers": {"locus_tag": ["ctg1_2261"], "transl_table": ["11"], "translation": ["MLKTTQARFTAALIGFFALLMIVTVVVINLFVAPQLTANESRLVRYEVDSLAARIVEQMNRVQAQQRTITETVSALDSASIDTLLPTLVNQYQDSNVFGGGIWPLPNVRDPARAKFSTFFARDANNELKVNTYWNSDAADNYYDQAWHKAGQAAPKGQCAWANAYQDAASPQPRTNCAMAIWRDGKVWGVSTIDVTLGFFNHLAKEMSEAIKGNVLIVEADGKIVGNAALVDGTPKLEYLSDLKNGMAAPLKALLSTASDKPMESSYQGDDGDHTLFVQQISGSPWYLASDVPTSLLMAQTNGMLMRLGLVQIPLALVLLLVLLGFIRTTMGQLRGLNDNIVALSTGGADLTQRLPASKSPEFNAVAQSFNQFIEYLQGLMRQVGSSALAITAASREIASGNSDLSSRTEDQASSIVETAASMEELTGTVRQNADNATHANQLAGDASKVAERGTRVVREVVATMGAINTSSRKVVDIISVIDSIAFQTNILALNAAVEAARAGEQGRGFAVVASEVRNLAQRSANSAREIKKLIEESVANIDAGSGLVEQAGQTMDELMQGVSSVTTLMSEIMSASREQSMGIDQVNVAITQLDSTTQQNAALVEQVSSAAQAMEEQSVQLELVVNSFKL"]}}, {"location": "[2526454:2527564](-)", "type": "CDS", "id": "<unknown id>", "qualifiers": {"locus_tag": ["ctg1_2262"], "transl_table": ["11"], "translation": ["MTYSHRIAEVANQQNTLIATVEQDERTAYFYIWPAEAFRGQYAVRGCWLRNLLPAPAQEDNDALEQGVPPLLSAAFCRTLEAEPPLDSAGLQVLWEPTDDGAALWYQGQLLAVIPGWSLYQNKQVSFSASCIKENRLTAPLGSASTNEHYAQAEKFRHFWRDWHDGHLWPLVEHEFLSCYQQQYGESLKYYSIDQSGWPPMAISQHYHDGIWYFLTLGMSTRAMPWVDYLYADLAPQHRRIELGMAIDAQVMSEENAVQMASALASFAHFPWAQLNWLGEGHLLSSDVAPVGFDAFLISGELASSSGQFLLPKRDGERPRLLWTTPVTPAEREFAAASSSGGTELVALLREQACDHIFRPRQQVVAEPV"]}}, {"location": "[2527651:2528524](-)", "type": "CDS", "id": "<unknown id>", "qualifiers": {"locus_tag": ["ctg1_2263"], "transl_table": ["11"], "translation": ["MQSLRNRIQQQVFRLNGLSLNEFDLSQPPGDPGLFGPDSVIWRVHGDFTSMLCGGISALLMQMLHPSALAGVWDHSSFREDMMGRLRRTSQFIAVTTFGNRADANTLIERVKRIHLQVSGVDAYGTPYQASDPQLLTWVHVAETSRFLAAHLRYKNRLLSGAEQDRYYAEAAVVAEALGAEQVPKSRQAVADYLVAMRPQLRYDERTAEVTRLLMSAPAPSWQAKPAMKTMMLAGIGLLPEWAQAQSGYHFTPLKRWQIDRQIDLLAVGLRWSISQGAHHRAMARVGRSL"]}}, {"location": "[2528580:2530869](-)", "type": "CDS", "id": "<unknown id>", "qualifiers": {"locus_tag": ["ctg1_2264"], "transl_table": ["11"], "translation": ["MKWIYSVSLAVTLAMQPALAEIAHPLTEQARDAYVSELLQKMTLDEKIGQLRLISVGPGTPKEAIREMIKQGQVGAIFNTVTRQDIRAMQDQVMQLSRLKIPLFFAYDVVHGQRTVFPIPLGMAASWDLDAVAEVGRVSAYEAADDGLNMTWAPMVDVSREPRWGRVSEGFGEDTYLTSEMGRTMVEAMQGKSPADRYAVMTSVKHFALYGAVEGGRDYNTVDMSPQRMFQDYLPPYKASLDAGSGGVMVSLNAINGVPATADSWLLKDLLRDEWKFKGITISDHGAIKELIKHGVASDPQEAVRIALKSGIDMSMSDEYYSKYLPDLVKSGAVSKAEIDDAARHVLNVKYDMGLFNDPYSHLGAKETDPADTNAESRLHRAEARDVARKSMVLLKNEQDTLPLKKSGTIALVGPLADSQRDIMGSWSAAGLARQSVTLLQGMKNATAGNATVIYAKGANISDNKSIQDFLNLYEQAVSVDSRTPQQMIDEAVAAAQKADVVVAAVGEAQGMAHEASSRSELTIPASQQKLLAALKATGKPLVIVLMNGRPLTLATEDAQASALLETWFSGTEGGNAIADVLFGDYNPSGKLPVSFPRSVGQIPIYYNHLPTGRPYNPAKPNKYTSHYYDALNGPLYPFGYGLSYTTFTVSPVTLSSKTLARNGKLDASVTVTNSGKRDGATVVQLYLNDPVASMSRPVQELKSFKRIMLKAGESQTVSFPIDGNALKFWNAKMQYVMEPGKINVMIGLDSVHTQDTSFDAL"]}}, {"location": "[2531017:2532757](+)", "type": "CDS", "id": "<unknown id>", "qualifiers": {"locus_tag": ["ctg1_2265"], "transl_table": ["11"], "translation": ["MQHAEETTRHTLINDLRRLLGGANLLTDAEQTARYRRGFRSGEGDAIAVIFPGTLLELWRALQLIVAADRIILMQAANTGLTEGSTPSGNDYDREIVIISTRRLDGIQLIDQGKQVLALPGSTLWQLEKLLKPLGREPHSVIGSSCIGASIIGGICNNSGGSLVKRGPAWSEMALYAQVTEQGQLQLVNHLGIDLGSTPEQILGALDDERWRDSDVRHDQRHASDHEYAERVRDIDADTPSRFNADARRLHEASGCAGKLAVFAVRLDTFEKEPEQQVFYIGTNDTAVLDEIRRHILGEFTHLPVAGEYMHRDIFDIAEVYGKDTFLMIDKFGTERMPLFFSLKGRVDSWLEKFRFVKPHLTDRLLQRVSGLFPAHLPARIKQYRDRYAHHLMLKMSGDGVKEANDYLRDYFKEGGGEFFLCSDKEGSAAFLHRYAAAGAAVRYHAVHHQQVEEILALDIALRRNDRDWFEVLPEEFNDALLHRLYYGHFLCHVFHQDYIVKKGVDVHALKEKMLARLNARGAEYPAEHNVGHLYAAKPALKHFYQQIDPTNSFNPGIGKTSKQKHWAECGCGEDKLKP"]}}, {"location": "[2532795:2535252](-)", "type": "CDS", "id": "<unknown id>", "qualifiers": {"locus_tag": ["ctg1_2266"], "transl_table": ["11"], "translation": ["MTRTFTFLRLCLLAMLLAAGVPTLSVAADADDSAQTSADSDAPPKINAAVELPKMQKILDKIKGQVSGENNDAKLEPLNEMALELSGNADTLGQTLIPQRQQVLAQLAVLGPAPLAGSGVKETAEVVRKRAALESQKAKLDDQIKQAEAIKNGSLNLSGQIVNLRREAIKNQLALNSGTIFGPRFWSPLFGGQELDGAKISAFADELQATAALSWEPGWRFGTVAWTIAAILVATFGRRYGEEFLAWVSINKLPEGRLRRSFLAAAIALTTLVAVVLAFNFLDLAFTRRAEVSDDVQDFINKLVKLSVFCGLIAGLGRAFLSTRRPSWRLPAISNEVAMALKPFPPITAVLVFIFQSVEAFNNSVGTSVSTTIMANGMTALLIGLTAVSISMRIKRARHRAAENATTTEVKSTFAGLLQIAMTLVGIAILVSLVIGYVTFGRFLSYELVWFNIVVGSFYLLSHLVNDFCETLLSTSNPTGKRIQNLLNLDERHLQQAASLLAALCKTVLILVMVVALLNGTFGSSTPIELLQKAAEFWGGKGLESLNIVPAHLVNALICLVVGIYVLRSVRRWLDNEFLPKTTMDTGMRVSLVTLFSNLGYVLVILLTLSTMGLQWNKLAWIVSALSVGIGFGLQEIVKNFISGLILLTERPVKVGDLVSLGNVEGDIRRINVRATEIQLGDKSTVIVPNSQLISQNVRNATMNNAQGVVTIVLTFPLNIDPVQVREILLDVYTQNERILETPEPSVTFKDLTPQGIVLSVTGNVSGQRQIGGVKSDLLFDILTRLRKEGVALSLPQTMVIERKGQPVVVEEEPKPLS"]}}, {"location": "[2535419:2536367](-)", "type": "CDS", "id": "<unknown id>", "qualifiers": {"locus_tag": ["ctg1_2267"], "transl_table": ["11"], "translation": ["MPAKIRFSLLSLALLFASQTLLPSAVAAPVSGDIAPLNQPQIASGSAMIIDLNTNKVLFASHPDLVRPMASITKLMTALVVLDAHQSLDEKLSVDISQTPEMRGIYSRVRLNSEISRRNMLLLALMSSENRAAASLAHHYPGGYNAFIRAMNAKARALGMTHTRYVEPTGLSIHNVSTARDLTRLLMATKQYPLIGQLSTTREEMATFSNPPYVLPFRNTNHLVYKADWRIQLTKTGYTDEAGHCLVMRTVINNRPVALVVMDAFGKYTHFADANRLRDWLETGKSAPVPAAALAYKKQKASQVVSNRTAGADGE"]}}, {"location": "[2536546:2537134](-)", "type": "CDS", "id": "<unknown id>", "qualifiers": {"locus_tag": ["ctg1_2268"], "transl_table": ["11"], "translation": ["MNHVWGLLAHPGQEMRSIKQENETVSHHYTHHVLLMAAIPVICAFIGTTQIGWNLGSGQNIPINLMTGLGLGVLFYLLILGAVAVMGRVIHWMARSYPQRPGLARCTVFAGYVATPLFLSGIVALYPLVWLCLLVGAVALAYTGYLLYVGIPMFLNIDRDEGLRFSGSTLAIGVLVFEVLLALTVVLWGYGYHLV"]}}, {"location": "[2537338:2537914](+)", "type": "CDS", "id": "<unknown id>", "qualifiers": {"locus_tag": ["ctg1_2269"], "transl_table": ["11"], "translation": ["LHIDINGVIAQYGYIALVIGCIAEGETFTLLGGVAAHQGLLHFTGVVLAAMAGGIIGDQLLFYVGRRYGSRILDKMHKHQDKIVKANKMIRRRPELFVIGARFMYGFRLVGPIIIGSSHLKPLKFFILNVIGAAIWALLFVTIGYFAGEIVTPWLHKLDQHLKPLLWLVAAAIFAMLVRFFIRRWHHRRSE"]}}, {"location": "[2538079:2539894](+)", "type": "CDS", "id": "<unknown id>", "qualifiers": {"locus_tag": ["ctg1_2270"], "transl_table": ["11"], "translation": ["MTAPKRPIGDHGVIGDLRTCALVANDGAIDYFCWPNLDSPSVFTALLDTDKAGLFQIAPQWKNARRQQIYLPESNILQTRWLDEQGVAEITDYMPICQQEDTLPRIIRRVKMVRGEATYKMHCSPKMDYARAETTAKVVNGSITFSASEQPTLRLSATVSMSIEDNAAVATFTLKAGEHATFMFGSHDDPHLEQLTTLTCFEETLHYWQSWSKKSNYRGRWQAMVNRSALALKLLTNWQHGSIAAAATFGLPEELGGERNWDYRASWIRDASFSMYALMRLGYTEEAQHFTQWVGRCIQNSHKDRDHLQVMYRIDSGTELHETTLPHLSGYAGSTPVRIGNEAWNQTQLDIYGELMDAIYLANKYGEAISHRGWDYVVQMIDHLCERWQEPDAGIWEMRGEPEHFLHSRLMCWVALDRALRLGMKRSLSMPYDRWDRVRGEIRDDIWQNFWNEKKGHFSATRHGDFLDASMLLMPLVRFVSATDPAWLATLDAIKRDLVSDGMVQRYNIHETPADGLSGGEGAFAACSFWYVECLARAGRIDEAHFEFEKLLSYANPLGLYAEEFDVQGYPLGNIPQGLTHLALISAAFFLNRKLSGETTQWQP"]}}, {"location": "[2540077:2541406](+)", "type": "CDS", "id": "<unknown id>", "qualifiers": {"locus_tag": ["ctg1_2271"], "transl_table": ["11"], "translation": ["MKKSIRAFFTVAIAALAFSQSAFAVVYPLPPANSRLIGDNLEITVPQDSKLPLEAFAAQYQMGLSNLLEANPGIDVYLPQAGRKIIIPQQLILPDAPREGIVINSAEMRLYYYPKGTKTVVVLPIGIGELGKDTPVNWTTTVQRKKDGPTWTPTKKMHEEYQARGETLPAVFPAGPDNPMGLYALYIGRLYAIHGTNANFGIGLRVSHGCVRLRANDIKWLFDNVPVGTRVQFIDQPIKASVEPDGSRYVEVHNPLSTTEEQFTSREPVPLSITPAVSKVVVDASVDQAQIDAALKARTGMPVKVNAAASDINNVPVPVAQAPGAQPQEQPMTPATTQGANIINSDAAPVMNGDQPSQPAPVMNGEQPSQPAPVMNGEQPAQPAPVMNGEQPSQPAPVMNGEQPAQPAPATNGQQSAPVSNGNAAAPDTVPQPPVLNGSNPS"]}}, {"location": "[2541448:2542456](-)", "type": "CDS", "id": "<unknown id>", "qualifiers": {"locus_tag": ["ctg1_2272"], "transl_table": ["11"], "translation": ["MRCLVVLTGLLLMALSSGVQADTVWMRNGDRINGTIRSLSDGKLVMDTTYAGTLSINWTEVSTLASNNAIELRNSTTKEAYRVRLIASDPGYIDVQRDDAIETVSVSRVDEFMKAKVRSDQLNWGGNVDVNIKLLKASTRTQDYNFALNNKITQGRWRHDFGSTFNREKENDSINTDNYSLRYALDYRFREQYFWQGRLNWRRDWVEDLSHQAVIGTGPGYQFWDNELGSFSLSLLAGVFEYGYSDGSRDRNFGGTLHWDYERYLRGKTLTLFSHGDVTHSIDEDGIFTLNGEVGLRFALTSWSTLNVGYGHNLVSGTRDTLNERRFTTGLGVKW"]}}, {"location": "[2542665:2544222](+)", "type": "CDS", "id": "<unknown id>", "qualifiers": {"locus_tag": ["ctg1_2273"], "transl_table": ["11"], "translation": ["MSQYSLIAGRATAPRHRSTTVIALLIIATLLYAAFSLLQEWQQSGGNAALPWMLLALLTALAFEFVNGFHDTANAVATVIYTRSLSPTAAVIWSGICNFLGVLLSSGVVAFGIIALLPADMLHASASGDGMAMVFALLFSALSWNLATWYFGLPSSSSHALIGSVLGVGMANALLHHHSLAQGVDWQQAIKVGYALLLSPLVGFGCAALLLLVGKAVLRDRQLFQAPQGNQPPPFWIRGMLILTCSGVSFAHGSNDGQKGMGLMMLILATTLPVGMSMNAALSPEQNGQLAVQVQESQLQLSRVVPNQLLLGDPQSVLQRDTLDQQTLPALVGLLSRIAAELREFGSSADSPPDRALALRDAMLLASDTIGKLQRSTLVLPAETTHSLMQVKVEMDRASQAIPLWVKISVALALGLGTVVGFRRIVITVGERIGRQHLNYAQGASAELVAMATIGMADSAGLPVSTTHVLTSGVAGTMVANRSGLQMLTLRRLAVAWLLTLPVSILLAALLYLIFSGF"]}}, {"location": "[2544208:2545453](-)", "type": "CDS", "id": "<unknown id>", "qualifiers": {"locus_tag": ["ctg1_2274"], "transl_table": ["11"], "translation": ["MMAFPSHTHNICYVFAMTQSASLSNAQLNRRILSVIIFTFFCYLSVGLPLAVLPGFVHNQLGYSSFMAGLIISIQYFATLLSRPQSGTLADKLGPKRVVMLGLVCCGLSGLLTIAAALAASLPALSLGLLALGRVFLGIGESFTSTGSTLWGMNIVGPLQTARVISWNGVATYFAMALGAPLGVLLNTFFGLHGFAALVLLMGALGFVLASGKPAVSVALGERIPFHKVFSRVWFYGLGLGLGTIGFGVIATFITLYYASRDWQGAAFALTLFSLGFVVIRLLLGRFITQYGGLKVSLISFMVECIGLLIIWQADAIWLVDFGAFLTGAGFSLVFPALGVEAVKQVEQQNQGSALGTYSAFLDMGLGLTGPVAGLLIGRWGIASVYLAAALMVVGAMALILRLMQQQRILAKSH"]}}, {"location": "[2545465:2546434](-)", "type": "CDS", "id": "<unknown id>", "qualifiers": {"locus_tag": ["ctg1_2275"], "transl_table": ["11"], "translation": ["MRVLLAPMEGVLDSLVRELLSAVNDYDLCITEFLRVVDQLLPAKSFYRLCPELHQQSRTPSGTRVRIQLLGQHPQWLAENAARAVELGSWGVDLNCGCPSKLVNGSGGGATLLKDPELIYRGAKAMRAAVPAHLPVTVKIRLGWDSDARQFEIADAVEQAGASELVVHGRTKEDGYRAERINWTAIGEIRQRLQIPVIANGEIWDWQSAQDCLAVTGCDAVMIGRGALNVPNLSRVIKYREPPMAWPEVVQLLQRYSVLEKQGDTGLYHVARIKQWLGYLRKNYVEADSLFTTIRTLRTSGAIADAINQTAMQLSREKSTTH"]}}, {"location": "[2546433:2547876](-)", "type": "CDS", "id": "<unknown id>", "qualifiers": {"locus_tag": ["ctg1_2276"], "transl_table": ["11"], "translation": ["MSFDSLGLSADILRAVAEQGYQEPTPIQKQAIPVVLAGRDLMASAQTGTGKTAGFTLPLLQLLSNADDQPKGRRPVRALILTPTRELAAQIGENVNDYSKYLNLRSMVVFGGVSINPQMMKLRSGVDVLVATPGRLLDLAQQNAVDLSKVEILVLDEADRMLDMGFIHDIRRVLSRLPARRQNLLFSATFSDEIKSLAEKLLTNPEEVSVARRNTASEQITQNVHMVDKKRKRELLSFLIGRDNWQQVLVFTRTKHGANHLAEQLNKDGITAAAIHGNKSQGARTRALADFKSGQIRVLVATDIAARGLDIEELPHVVNYELPNVPEDYVHRIGRTGRAAATGEALSLVCVDELKLLRDIERLLKREIPRMAIDGYEPDPSIKAEPILNGRQQRGGGGGGNGGGRGRAPQGGGRDRSAGGERRSSSSDRSAAGGERRASSDRPAAASGQRRAPQATTADGARRTRPRRAANGNTGNRGNE"]}}, {"location": "[2548029:2548704](-)", "type": "CDS", "id": "<unknown id>", "qualifiers": {"locus_tag": ["ctg1_2277"], "transl_table": ["11"], "translation": ["MATRHHAFTIRIAILDDHPIVRWGMQNFLSMEKDLELTGSFGQSTELLAALRDSCPDVLLLDYMLEEGEIDGLALIRNLMTRYPRLKILLTSSLESPAVIRMAMKAGIKGFVGKSEHPQTIVKAIRYVAQGKIFLTDMLDWEMQDARKEIGEPSGTSLAVAALSARESEVLRCFLDGMSVGEIALKYKRSRKTISGQKQSALRKLSIKTDAELFRYRESLFTQP"]}}, {"location": "[2548885:2549278](-)", "type": "CDS", "id": "<unknown id>", "qualifiers": {"locus_tag": ["ctg1_2278"], "transl_table": ["11"], "translation": ["MKWSNRIQIVTGQTCVHIALHLLLIAALVWGWKHQALIEVSTVLISAYVTVCLAMIITQRIEHLRTIGDFLEEATTTYYFGAAMLTLFLVSHVVHNNLLVGGLGIIMLAGPAVVSLLAKEPARHIVKKRS"]}}, {"location": "[2549641:2550403](+)", "type": "CDS"
```
