## Supplementary File 5 for "Comparative genomics of a novel *Erwinia* species associated with the Highland midge (*Culicoides impunctatus*)": Erwinia_gerundensis_A4.json (part 6 of 8)

```
, "id": "<unknown id>", "qualifiers": {"locus_tag": ["ctg1_2279"], "transl_table": ["11"], "translation": ["MSHNAQGFSFKVLTINTHKGFTTFNRRFILPELREAVRATSADIVFLQEVMGTQAIHPLQEESWPGTSHYEFLADTMWNDFAYGRNAVYPEGHHGNAVLSRFPIIEYENRDISVPNSEKRGVLHCRLKVPERDIEVHVMCVHLGLRDAHRNAQMQMMCDMIADLPPDAPLVVAGDFNDWQHRANDFLQRGAGLEEVFSRVNGRPARTFPARFPILRLDRIYVRNAGISHPWALPAKPWSHLSDHAPLAVEIHL"]}}, {"location": "[2550399:2551644](+)", "type": "CDS", "id": "<unknown id>", "qualifiers": {"locus_tag": ["ctg1_2280"], "transl_table": ["11"], "translation": ["MSSEWRDGNRIVLLENGEEFFPRVFEAIRRAQQFLLLETFILFEDDVGNALHEVVLDAAKRGVKVEIMVDGYGSPDLSPEFVNSLTSAGVRFVYYDPRPLVMGMRTNVFRRLHRKIVAIDGDIAFVGGINFSAEHNISFGPEAKQDYAIEVKGPIVDDITRYVQDAMGSEQITRRWRYHRHHRPARNSTPGDAQALFVWRDNDEHRDDIEQHYLDMLHEAKTSVTIANAYFFPGYRMLREMRNAAQRGVTVRLVVQGEPDMPIVKVGAELLYNYLVEGGVEVYEYIRRPLHGKVAVMDSHWATVGSSNLDPLSLSLNLEANLIIHDSDFNQRLSSNLDRLIAEDCVRVDEAKLPKRNWWQLTRGVLVFHFLRHFPAIAGWLPAHTPKLAQVDPPVQPEMETQDRVTPNNEGAKP"]}}, {"location": "[2551643:2552612](+)", "type": "CDS", "id": "<unknown id>", "qualifiers": {"locus_tag": ["ctg1_2281"], "transl_table": ["11"], "translation": ["MAKTHSKWRVAKKILTWLFFIAVVVLLVVYARKVNWEDVYNVVINYNRFAILSAVGLVIVSYLTYGIYDLIGRAYCGHKLAKSQVMLVSFICYAFNLTLSTWVGGVAMRYRLYSRLGLPGSTITRIFSLSIATNWLGYILLAGVVFSAGMVPIPPGWFVGEGTLRLIGILLLISVVVYLGFCAFSKRRRWTIKGQKLALPSLRMALFQYAVSSANWLVMGTIIWLLLGQKVDYQIVLGVLLISSIAGVIIHIPAGIGVLEAVFLALLSGQNVSHGTIIAALLAYRVLYFILPLLLALILYLWLESRAKHLRQHNERKMEQSQ"]}}, {"location": "[2552666:2553377](-)", "type": "CDS", "id": "<unknown id>", "qualifiers": {"locus_tag": ["ctg1_2282"], "transl_table": ["11"], "translation": ["MDRYPRSNGSVASQASAGLQTYMAQVYGWMTCGLLLTAFVAWFAARTPAVMELVFASRVTFFGLIIAQLALVFVLSGLVHKLSGATATALFMLYSALTGVTMASIFLVYTYSSIASTFVVTGGMFGVMSFYGYTTKRDLSRMGSLLFMALIGIVLASLVNIWLKSTPLMWAITYIGVLVFVGLTAYDTQKLKNIGEGIDVDDRENLRRYSILGALTLYLDFINLFLMLLRIFGNRR"]}}, {"location": "[2553449:2554547](-)", "type": "CDS", "id": "<unknown id>", "qualifiers": {"locus_tag": ["ctg1_2283"], "transl_table": ["11"], "translation": ["MSLTTIKRLAAVSTVLLLAACSSSKKTPEAPARQPQDVKAQIEKLLPAKVSDKAGWATDIYTAFRTQQLDASTSNICAVIAVADQESGMNAESSVPGLGKIAWGEINRRAAKLHIPAFLVRTALQIPSSNGKSYAERLDKVRNEKELSEIFDDFINMVPMGQTLFGNLNPVHTGGPMQVSIAFAEAHAAGYPWPVDGSIRREVFSRRGGVWFGTKHLLGYPVDYSAPLYRFADFNAGWYASRNAAFQAAVAKTTGMDLALDGDLILYDSDKPGTTELAVRTLAKQLDMSQSEIRRDLQQGDSEKFSRTTLYKQVYLLADKMAGRKLPREMLPGIKLKSPKITRNLTTAWFAQRVDGRYQQCMQRR"]}}, {"location": "[2554700:2555498](+)", "type": "CDS", "id": "<unknown id>", "qualifiers": {"locus_tag": ["ctg1_2284"], "transl_table": ["11"], "translation": ["MRTLCLTAALALLLSGCGANNTPAQVNTPGAPTSAKMKTLATGATLMQSRPPIDAISTYLDGFHFYSGDKNGQMEAHHYVTVLNDDVMQALIYDGNTADARLMGVEYIISERLYKTLPDDEKKLWHSHQYEVKSGTLIAPGLPDVADKALMKKIVNTYGKTWHTWHTDRDKTLPLGVPALMMGFTADGQLDPRLLADRDKRFKVDSKAIKAQRADIIAHPPVKGANAWQDGETYQLQRVKGAGEQKRGSTGFGPAEQLSGDGHQH"]}}, {"location": "[2555499:2555952](-)", "type": "CDS", "id": "<unknown id>", "qualifiers": {"locus_tag": ["ctg1_2285"], "transl_table": ["11"], "translation": ["MQTRIRVEQATFAMAEEYHWLAADDEDGAVVTFTGKVRNHNLGDDVAALSLEHYPGMTEKALAEIVDTARDRWTLGRVTVIHRVGEMFPGDEIVLVGVSSVHRGDAFAAAEFIMDYLKTRAPFWKREKTPEGERWVDARDSDQQAAARWA"]}}, {"location": "[2555953:2556199](-)", "type": "CDS", "id": "<unknown id>", "qualifiers": {"locus_tag": ["ctg1_2286"], "transl_table": ["11"], "translation": ["MIKVLFFAQVRELTGTASLTVPAEYATVAELRAALAARCDRWALALDAGKLLAAVNQTLVSPDHAIRSGDEVAFFPPVTGG"]}}, {"location": "[2556191:2556635](-)", "type": "CDS", "id": "<unknown id>", "qualifiers": {"locus_tag": ["ctg1_2287"], "transl_table": ["11"], "translation": ["MVDVSTKAETVREARAEAFVVMAPATLAMILQGSHHKGDVFATARIAGIQAAKRTWELIPLCHPLMLSKVEIALQAEPEKNRVRIESLCRLTGKTGVEMEALTAASVAALTIYDMCKAVQKDITIEQLRLVSKSGGKSGDFQAVPHD"]}}, {"location": "[2556679:2557192](-)", "type": "CDS", "id": "<unknown id>", "qualifiers": {"locus_tag": ["ctg1_2288"], "transl_table": ["11"], "translation": ["MKAPVEFIPVAVAVLTVSDSRDASDDTSGDYLRAAANEAGHQVVDHAIVKNDLYRIRAIVSRWIASEDVQVVLINGGTGFNRKNTTPEALLPLFDRQIEGFGEVFRMLSWEEIGSSTLQSRAVAGMANGTLIFAMPGSESACHIAWDRIIVDQLDARTKPCHFVSHLKTL"]}}, {"location": "[2557206:2558193](-)", "type": "CDS", "id": "<unknown id>", "qualifiers": {"locus_tag": ["ctg1_2289"], "transl_table": ["11"], "translation": ["VPQLTDAFERKFYYLRLSITDVCNFRCTYCLPDGYKPNGAANKSFLSLEEIRRITRAFAESGTDKVRLTGGEPSMRRDFTDIIAAVRENPGIRQIAVTTNGYRMARDVAEWRDAGLTSINVSIDSLDPRQFHAITGQDKFHQVMAGIDAAFEAGFEKIKVNSVLMRDLNHNSLQSFLNWIRERPIQLRFIELMETGDHSALFRRHHISGEVIRDQLIMQGWQRQPRARSDGPAQVFTHPEYRGEIGLIMPYEKDFCASCNRLRVSAVGNLHLCLFGDGGVPLRDLLASDDQQDELQARIARSLGQKKQTHFLHQGNTGITQNLSFIGG"]}}, {"location": "[2558552:2559455](+)", "type": "CDS", "id": "<unknown id>", "qualifiers": {"locus_tag": ["ctg1_2290"], "transl_table": ["11"], "translation": ["MNRTLADLDRVVALGGGHGLGRVMSALSPLGSRLTGIVTTTDNGGSTGRIRRSEGGIAWGDMRNCINQLITEPSVGSAMFEYRFTGNGELAGHNLGNLILKALDHLSVRPLEAINIIRNLLKVDAFLIPMSEQPVDLVAMDQEGNMIWGETEIDTMKQPPQELMLHPAVQPTREALEAIKQADLILIGPGSFYTSLMPILLMPEMAQALRRTSATMVFIGNLGRELSPAAASLTLADKLALLEKYIGKRVIDAAVVSPHADIQGVEDRLIVQHPLEAADIRYRHDRQLLRVALEHVLQAI"]}}, {"location": "[2559488:2561513](-)", "type": "CDS", "id": "<unknown id>", "qualifiers": {"locus_tag": ["ctg1_2291"], "transl_table": ["11"], "translation": ["MSKVFKLNSAFKPSGDQPEAIRRLEEGLESGLAHQTLLGVTGSGKTFTVANVIADLNRPAMVLAPNKTLAAQLYGEMKEFFPDNAVEYFVSYYDYYQPEAYVPSSDTFIEKDASVNEHIEQMRLSATKALLERRDVIVVASVSAIYGLGDPDLYLKMMLHLTRGMIIDQRSILRRLTELQYARNDQAFQRGTFRVRGEVIDIFPAESDDIALRVELFDEEVERLSLFDPLTGQIESVVPRYTIYPKTHYVTPRERILQAMEDIKVELADRRQTLLANNKLLEEQRISQRTQFDLEMMNELGYCSGIENYSRYLSGRGPGQPPPTLFDYLPADGLLIVDESHVTIPQIGGMYKGDRARKETLVEYGFRLPSALDNRPMKFEEFEAMAPQTIYVSATPGKYELEKSGDEVIDQLVRPTGLLDPILEVRPVATQVDDLMSEIRKRVAVNERVLVTVLTKRMAEDLTEYLEEHGERVRYLHSDIDTVERMEIIRDLRLGEFNVLVGINLLREGLDMPEVSLVAILDADKEGFLRSERSLIQTIGRAARNINGKAILYGDKITPSMARAIEETERRREKQQQYNAENGITPQGLNKKITDILELGQGMNKPKGRGGKGTAKGAAETEANYLALTPQALQKKIHELEGKMQQHAQNLEFEEAAQTRDQLHQLRDLFIAAS"]}}, {"location": "[2561535:2561733](+)", "type": "CDS", "id": "<unknown id>", "qualifiers": {"locus_tag": ["ctg1_2292"], "transl_table": ["11"], "translation": ["MREPESNFTRHLKFFQLKILDVIPVFIHTALCSVAAPDSGVMNNRTTCVVAQSYPQTGWTFNICQ"]}}, {"location": "[2562401:2563115](+)", "type": "CDS", "id": "<unknown id>", "qualifiers": {"locus_tag": ["ctg1_2293"], "transl_table": ["11"], "translation": ["MLRLRSVNQFYGPNHILWDVDLELPPGTCTGILGRPGMGKTTLVNCIMGNLPVNSGSMTWQEKDSPPEDMLLLPMEKRARMGIGYVPQGRQIFSQMSVEDNLLIALLAGQDDRHRAIPAMVYDLFPTLYSVRQKRGGDLPIEQQQQLALARALVLEPKLLILDEPTEGMSPWLEEEMGNLLYRLNHDFGLTILLLEQRLSFIRRVADYFLLLHRGRNVAQGKMAQLDDLTINKWLAV"]}}, {"location": "[2563121:2563802](-)", "type": "CDS", "id": "<unknown id>", "qualifiers": {"locus_tag": ["ctg1_2294"], "transl_table": ["11"], "translation": ["MVTKRWFVTGTDTEVGKTVASSALLQAASRAGLRCAGYKPVASGCDMTEQGLRNSDALALQRYGSVALSYDEVNPLAFAEPTAPHILSAEEQRPITAARLSAGLAHIAEQAEWVLVEGAGGWYTPLAEDLTFADWVKQEQLPVILVVGIKLGCINHALLTADAIRAAGLPFAGWIANGVTPPGKRHQAYLQTLHTRLTAPCLGEIPWLADSAEFAEAGQWLSLPQA"]}}, {"location": "[2563791:2564550](-)", "type": "CDS", "id": "<unknown id>", "qualifiers": {"locus_tag": ["ctg1_2295"], "transl_table": ["11"], "translation": ["MQATIDKRAVARAFGRAASAYDQHAALQRAAGEKLMSLVTLPPAQRVLDAGCGTGWFSQRWQQQGHEVIALDLSPGMLAQAAGQQAASSYLAGDIEQLPLADRCVDLTWSNLAVQWCSDLRRALDECRRVTRVGGKVLFSTLTADSLSEVHHAWQAVDAAPHANRFLTQAQIVALCTGLPLHWQHETLTLAFPGVLEAMRSLKGIGATHLPQGRTHTLLTRSRLQQLEAAWPQDARGYLLTYHLFYGVIDGD"]}}, {"location": "[2564530:2565685](-)", "type": "CDS", "id": "<unknown id>", "qualifiers": {"locus_tag": ["ctg1_2296"], "transl_table": ["11"], "translation": ["MSWQQRIGAALEQRQQQQALRRRQPTTASGPGWIEADGQRLRNFSANDYLGLAQDTRLAAAWHDGALRYGNGAGGSAHVTGYHPLQQRFEARLAEWLGYPRTLLFISGFAANQAIVAAMMAKGDRLLADKLAHASILEAAHLSPAELRRFSHNQSTSLDRLLAKPCAGETLVITEGIFSMDGDSAPLAELAVSTHAAGGWMMVDDAHGIGVVGEGGRGSCWQQQVKPELLVITFGKAFGCGGAALLCSEDVADYMLQFARHLIYSTAMPPAQICALDAALSAIKLADSERQRLHDNIQHFRSGAAERGLSLLDSSSAIQPLLVGDNAAALALAQRLRQAGCWVSAIRPPTVPPGSARLRITLSAAHQPADIDYLLEALDASHDR"]}}, {"location": "[2565681:2566716](-)", "type": "CDS", "id": "<unknown id>", "qualifiers": {"locus_tag": ["ctg1_2297"], "transl_table": ["11"], "translation": ["MTQRWSLAQTQALFNKPFLELLFEAQQVHRQHFDPRQVQVSTLLSIKTGACPEDCKYCPQSARYKTGLESERLMEVDEVLASARKAKAAGSSRFCMGAAWKNPHERDMPYLEKMVQGVRELGMETCMTLGTLSDRQAQQLADAGLDFYNHNLDTSPEFYGNVITTRSYQERLDTLDKVRDAGIKVCSGGIVGLGETVTDRAGLLMQLANLPVPPESVPINMLVKVKGTPMADNDDVDPFDFIRTIAVARIMMPRSHVRLSAGREQMSEQTQAMCFMAGANSIFYGCKLLTTPNPEEDTDLLLFRKLGLNPEHTTTVHGDVAQQQQLTEQLTHGDSEQFYNAALS"]}}, {"location": "[2566804:2568097](+)", "type": "CDS", "id": "<unknown id>", "qualifiers": {"locus_tag": ["ctg1_2298"], "transl_table": ["11"], "translation": ["MTPADLAFDRQHIWHPYTSMSEPLPCYPVVAARDTRLQLADGRELVDGMSSWWAAIHGYNHPRLNAAMHNQIAAMSHVMFGGITHPAAVALCRQLVAMTPAPLECVFLADSGSVAVEVAMKMALQYWQARGERRQRFLTLRRGYHGDTFAAMSVCDPQNSMHSLYEGYLPTHLFAREPQCAFGDAWHDEDINDFATLLEQHGSAVAAVILEPIVQGAGGMRFYHPHYLQRVRELCDQHGVLLIADEIATGFGRTGRLFACEHAAVVPDLICVGKALTGGTMTLSATLTTRAVADTISNGAAGCFMHGPTFMANPLACAVASESLAMLQENQWQQQVSAIETQLRQTLLPLADHPAVADARVLGAIGVIETHQPVDIAAIQAFFVDRGVWIRPFGRLIYLMPPYIISREALTALTAAIAAALDRPQLFQKM"]}}, {"location": "[2568161:2569217](+)", "type": "CDS", "id": "<unknown id>", "qualifiers": {"locus_tag": ["ctg1_2299"], "transl_table": ["11"], "translation": ["MSQSTETNRRIVLASRPQGAPTQENFRQEQQSVPQPGKGEILLRTIWLSLDPYMRGRMSDAPSYVAPYEVGDVLGAGTVAVVEQSQHDDYAPGDWVVSQSGWQDYAISNGEGLYKLSGPVLKHPSWALGMLGMTGFTAYMGLLDIGKPQPGETVVVAAATGAVGSMVGQIAKIKGCRVIGIAGGEEKCRYAIETLGFDACLDHRSDDLADALKQHCPQGIDVYFESVGGKVFDAVLPLMNTKGRIPVCGLIADYNSGADLPEGPNRLPLFQSAILRKRLHVQGFIINQDYPNDFDGFFKQMSQWIEEDRLVFREHTVEGLENAVPAFIGLLAGKNFGKVVVRIADDQPESK"]}}, {"location": "[2569216:2569897](+)", "type": "CDS", "id": "<unknown id>", "qualifiers": {"locus_tag": ["ctg1_2300"], "transl_table": ["11"], "translation": ["MKILMVLTSHGQLGDSGEKTGFWLEELAAPWYVFRDADIDVVLASPAGGKPPLDPKSTQPEAQSKITERFNNDEAAQQALANTHKLAEIDSSEFDAVFYPGGHGPLWDLAEDKHSIALIETFYANQKPVGTVCHAPGVLRHVRKPDGTPLVQGKRVTGFTNSEEKAVGLLDVVPFLVEDELKRLGGQFERTDDWGAFTLTDGHLVTGQNPGSSEVTAEALLKLLHQ"]}}, {"location": "[2569911:2570388](+)", "type": "CDS", "id": "<unknown id>", "qualifiers": {"locus_tag": ["ctg1_2301"], "transl_table": ["11"], "translation": ["MNLFSQDFNDGDTLPENHVFNGMGYKGRNLSPHLAWDKVPAGTKSFVVTCYDPDAPTGSGWWHWVVANLPGSATMLPQGAGSGSAELPAGAVECRTDFGKPGYGGAAPPPGERHRYIFSVHALDIDRIDVDERASGAMVGFNVHFHALASATLTAYYL"]}}, {"location": "[2570430:2571426](-)", "type": "CDS", "id": "<unknown id>", "qualifiers": {"locus_tag": ["ctg1_2302"], "transl_table": ["11"], "translation": ["MNQVVYIASPESQQIHAWQMDEQGALTLLQVVDVAGQVQPMIVSPDNAFLYVGARPDFRVIAFRIAQDGTLSEAGHAPLPGSPTHISTDRDGKFVFVGSYNDACVSVSPIGSDGVPQAPVQVVKDLAGCHSANIDAANQTLYVPALKQDRICLFSLAADGTLTPQSQPQVTTPEGAGPRHMTFHPNQQYAYCINELNSTVDVWQLHNAHGEMVCVQTLDMMPAGFSDTRWAADIHITPNGRHLYACDRTASVIAIFSVSDDGALLTLEGHQPTEQQPRGFNIDHTGRFLVATGQKSHHIQVYKISGEQGLLQPLARYAVGQGPMWVAIRPL"]}}, {"location": "[2571575:2572394](+)", "type": "CDS", "id": "<unknown id>", "qualifiers": {"locus_tag": ["ctg1_2303"], "transl_table": ["11"], "translation": ["MSYRVIALDLDGTLLTPNKTILDASLQALAAAQQAGVKVIIVTGRHHCAIHPFYQALQLDTPAICCNGTYLYDYQAKKVLAADPLGKPEALQVIDKLAQNAIHGLLYVDDAMLYQTATGHVTRTLNWAQSLPEAQRPNFIQVPDLAQAAREATAIWKFALSHPDTRALQQFADGVEAELGLACEWSWHDQVDIAQRGNSKGRRLAQWVESIGLQMSDVIAFGDNYNDLSMLENVGLGVAMGNADAAIQARAKRVIGTNLEPGIAEMLYQEVL"]}}, {"location": "[2572394:2573453](-)", "type": "CDS", "id": "<unknown id>", "qualifiers": {"locus_tag": ["ctg1_2304"], "transl_table": ["11"], "translation": ["MLELHFSQRLGDHQLTLDVNLPASGITAIFGVSGAGKTSLINAIGGLTQPQQGYIRLNDRLLSDSEQRLFLPPEKRRVGYVFQDARLFPHYRVRGNLHYGMAASMKSQFDELVALLGIEPLLDRFPASLSGGEKQRVAIGRALLTAPDILLLDEPLASLDVPRKREVLPYLQQLARRVQTPMLYVSHSLDEILQLADNVLVLDQGRVKAWGPLEQVWASSAMRPWLPRADQSSVLRVQLLEQHASYAMTALALGDQVLWVSRIDAPLKTPLRIRINAADVSLVLQPPISSTIRNILPAQVLELIEIDDQVEVKLKTGNSELWARISPWARNELNIRVGLWLWAQIKSVSISA"]}}, {"location": "[2573454:2574141](-)", "type": "CDS", "id": "<unknown id>", "qualifiers": {"locus_tag": ["ctg1_2305"], "transl_table": ["11"], "translation": ["MLSDVEWQAVALSLQVSLLAVACSLPLGILFAWILVRCQFPGKALLDSLIHLPLVLPPVVVGYLLLIALGRRGFIGSWLWDLFGISFAFSWRGAALASAVIAFPLMVRAIRLALEAVDVRLEQAARTLGAGRLRVFLTITLPLTLPGIIVGTVLAFARSLGEFGATITFVSNIPGETRTIPLAMYTLIETPGAEGAAARLCVIAIVLALASLLASEWLARWGRKRLGN"]}}, {"location": "[2574140:2574911](-)", "type": "CDS", "id": "<unknown id>", "qualifiers": {"locus_tag": ["ctg1_2306"], "transl_table": ["11"], "translation": ["MSVNWSRWLAGAALLTAGGHAVAAENITVFAAASLTNALQEIAQQYQQDKPVKIVASYASSSTLARQIEQGAPADLFISADQQWMDYAQQKDALDNASRTTLLGNDLVLIAPSAGKPQPVTLNAQTNWKTLLHGERLATGDPDHVPAGIYAKEALQTLGAWDQLSPSLARANNVRAALALVERNETPYGIVYGSDAVASKKVTVVGIFPESSHKAVEYPLAIVKDRGTPAVTAFYQYLKSPQASAIFKRYGFTPRR"]}}, {"location": "[2575045:2575201](-)", "type": "CDS", "id": "<unknown id>", "qualifiers": {"locus_tag": ["ctg1_2307"], "transl_table": ["11"], "translation": ["MLELLKSLAVAVIMVPVVMAIMLGLIYGFGAFFNVISKFGHSKDHTAKNRS"]}}, {"location": "[2575342:2576125](+)", "type": "CDS", "id": "<unknown id>", "qualifiers": {"locus_tag": ["ctg1_2308"], "transl_table": ["11"], "translation": ["MQADISLIIRLRQKLFADPRRIALLQQIQHTGSISQGAKLAGISYKSAWDAINEMNQLADHTVVERATGGKGGGGATVTAWGQRLIQLFALLEQVQQKAFDVLQDDRLPLDSLLAAISRFSLQTSARNQLFGHVMQRDHQPVQQHIAVMLNDGVTVVNAAITEHSAERLQLQPGKEVLVLIKAPWIGVTTQPVEAENQLACTLTQIETGSSHSELLLTLPGGEVLCATLSNADVDREALRPGMQAIAYFAAEQVIIASLL"]}}, {"location": "[2576194:2577661](+)", "type": "CDS", "id": "<unknown id>", "qualifiers": {"locus_tag": ["ctg1_2309"], "transl_table": ["11"], "translation": ["MATLQITQGTFRLSDTKILSLHDLTLQGGDAWAFVGSNASGKSSLARALSGELTAMHGEVRSDFQRPVRLSLEQLQQLVSEEWQRNNTDMVSEGEEDTGLLASEVIQAEVKDAARCEQLASLFGITPLLTRRFKYLSTGETRKTLLCQALMAQPDLLILDEPFDGLDQRSRENLAELLARLSEQGYTLVLVLNRFDDIPPFVQQVGVLAECTLTHVGAREAILAEALVAQLAHSEQLMGMTLPEADLTPLNALATETPRIVLRDGVVAYNDRPVLHQLSWQVNAGEHWQITGPNGAGKSTLLSLVTGDHPQGYSNDLTLFGVRRGSGETIWDIKQHIGYVSSSLHLDYRVSVSVRHVVLSGYFDSIGLYNAVSDRQVALSNQWLALLGMQTLGDAPFHSLSWGQQRLVLIARALVKHPTLLILDEPLQGLDPINRQLVRRFIDVLIGEGATQLLFVSHHAEDAPGCITHRLSFIAEGERYRYQQEKIR"]}}, {"location": "[2577911:2578952](+)", "type": "CDS", "id": "<unknown id>", "qualifiers": {"locus_tag": ["ctg1_2310"], "transl_table": ["11"], "translation": ["MEKFNPVDHPHRRYNPLSDQWVLVSPHRAKRPWQGAQETPSQNQLPTHDPDCFLCPGNTRVTGDTNPQYSGTYVFTNDFAALMTDTPDAPQSSDPLMRCESARGTSRVICFSPDHSKTLPELTLSALAEVVRTWQEQTAELGQHYPWVQVFENKGAAMGCSNPHPHGQVWANSFLPNEAQREDDLQRAYFAQHNSPMLVDYAARELADGSRTVVETDHWLAVVPWWAAWPFETILLPKSHILRLTDLTAEQRTDLALALKKLTSRYDNLFQCSFPYSMGWHGAPFNGEENEHWQLHAHFYPPLLRSATVRKFMVGYEMLAETQRDLTAEQAAERLRSVSDLHFREA"]}}, {"location": "[2578958:2580107](+)", "type": "CDS", "id": "<unknown id>", "qualifiers": {"locus_tag": ["ctg1_2311"], "transl_table": ["11"], "translation": ["MSLKTLTNDIFNEQFGYQPTHTIQAPGRVNLIGEHTDYNDGFVLPCAIDYQTVISCAKRDDRQVRVIAVDYDNQQDHFSLDEPILSLPEPMWANYVRGVVKHMQQRCPEVGGVDMVISGDVPQGAGLSSSASLEVAVGTVLQQLWHLPIDGAAVAVNGQEAENQFVGCNCGIMDQLISALGKQDHAMLLDCRTLGTRPVPMPDNVAVVIINTNFRRSLVGSEYNTRRQQCETGARFFSQPALRDVDINQFKAVENELDADVAKRVRHVLTENARTLEAADALSKGDLKRMGELMAESHASMRDDFEITVPPVDTLVEIVKAEIGDRGGVRMTGGGFGGCVVALMPEELVEGVKAAVAAQYEAKTGIKETFYVCKASAGAGQC"]}}, {"location": "[2580100:2581129](+)", "type": "CDS", "id": "<unknown id>", "qualifiers": {"locus_tag": ["ctg1_2312"], "transl_table": ["11"], "translation": ["MLNSHAPDGQPWHITVLRNRNGMVATFMDWGATWLSARVPMQDGKVREALLGCATPSDYLEQTAYLGATVGRYANRIANARLEQENIQLIANQGPHQLHGGPEGFDRRRWQIVSQSDSEVHYRLDSPDGDQGYPGNLLVDLWYRLDDENRLSIHYQATVDRPCPVNLTNHAYFNLDAEHGDARQHHLQLHAAHYLPVDESGIPDGGLQPVADSSFDFRDGKIIATDFLQDEHQRRVKGYDHAFLLDSAGDVSQAAAQLTSADGKLQLRVHTSAPALQFYSGNYLAGTPAREQGQYAAHQGIALESEFLPDSPNHADWPQPDCWLQPGQQYQAETVYQLIAIG"]}}, {"location": "[2581272:2582025](+)", "type": "CDS", "id": "<unknown id>", "qualifiers": {"locus_tag": ["ctg1_2313"], "transl_table": ["11"], "translation": ["MAVTKLVLVRHGESQWNNENRFTGWYDVDLSDKGRTEAKAAGQLLKKEGFTFDFAYTSVLKRAIHTLWNILDELDQAWLPVEKSWRLNERHYGALQGLNKAETADKYGDEQVKQWRRGFAVTPPELDRGDERFPGHDPRYANLSAEQLPTTESLALTIDRVLPYWNETILPRLKSGEKVIIAAHGNSLRALVKYLDDMSEEEILELNIPTGVPLVYEFDENFKPIKHYYLGDADEIAARAAAVANQGKAK"]}}, {"location": "[2582073:2583129](-)", "type": "CDS", "id": "<unknown id>", "qualifiers": {"locus_tag": ["ctg1_2314"], "transl_table": ["11"], "translation": ["MNYQNDDLRIKEIKELLPPVALLEKFPASDKAAETVAQSRQAIHNILQKQDDRLLVVIGPCSIHDTEAAKEYGARLLALREALRGELEIVMRVYFEKPRTTVGWKGLINDPYMDGSFQINDGLRIARKLLLDINDSGLPAAGEFLDMITPQYLADLMSWGAIGARTTESQVHRELSSGLSCPVGFKNGTDGTIKVAIDAIGAASAPHCFLSVTKYGHSAIVETRGNGDCHIILRGGKEPNYSASHVEAVKAGLEKAGLPTQIMIDFSHANSSKQYQKQLTVAEDVAQQIAGGEQAIMGVMIESHLVEGNQSLESGEPLVYGKSVTDACIGWQDTENVLRQLAQAVKQRREG"]}}, {"location": "[2583423:2583774](+)", "type": "CDS", "id": "<unknown id>", "qualifiers": {"locus_tag": ["ctg1_2315"], "transl_table": ["11"], "translation": ["MNKIAMVCLAAAMTLGSGAAMAAGGNNGTSNQAADAGAVAPGAKENLPPNNVDNNKINNGSGTSHSSSTHSSKHMTADEIDQNAQCKDGKCPNINRKVETKVGGGEVNTKTDGTTQ"]}}, {"location": "[2583865:2584456](+)", "type": "CDS", "id": "<unknown id>", "qualifiers": {"locus_tag": ["ctg1_2316"], "transl_table": ["11"], "translation": ["MAVLLLIDDHPLVHVALEAALPHSPVPLTLISVATAAEAREVLSTRAVDLIILDVSLADSNGLEVLRRIKAHDEQQKVLIYSAQQDQHAIRTAMAAGAAGYIVKSQTMAQLLSAILAVLGGHLAFPPLAEPEEASSLLTAKEQQILSLLARGFSNLQIAGQLHISNKTVSTHKKNILDKTGARSVVELAEIWKAQQ"]}}, {"location": "[2584452:2587566](+)", "type": "CDS", "id": "<unknown id>", "qualifiers": {"locus_tag": ["ctg1_2317"], "transl_table": ["11"], "translation": ["VRHLAWLLLLWCFCAQAALHAVSSITLPPQMLLPAQEKISWPDKNLRVGILQDNGSPWNIVVGSDLYGVNADYLNAIAHHHGLQLTINGYADLPALLAALQQGKIDLIFGVPKPLLPTQLAISQPWFSSPLRIYRSRSNQRPVMFNSREAQLAISRESYALLNPDFAASHHWRLFDNDLQALYALLNQRSDYVVADETTAGFLLSQLQQGQIYQLASSLEPGQRDLVAAASDRALIARLNTTLRQLPLDMVNAIENRWNTPQPRYQDTRTSPLTALEQNWLQQHPQATYAALRDDYPWSYRDSNGMARGYSVELLNAVAQTTGLTFQPHWVDNPQQAAELLSQSRVDLQLMHPLTGNEGNNATLPVWRALWGVYTRMPSSRAARWQDLQGQRVGVRRGDLGRELVPAGIQVREFDTPTALYDALNSGQIDAVVDNVLSARWLIAARYNATLQLAFAASDTAWPIAFGVSAQAPLLRQIMDKGLLLVPADTQQRLRDYWSNNSRINTGDTMMRSVSQLLLLAAVLAIVILLILLARRYLQQRREQQQRFALERQRAEAERASQMKSQFLATVSHELRTPMQAILGLLELEIQQSTANKRLAIVHSSARSLMTLLNDLQDHAKIESNTFSLTPEVVDLRRWLEQLNDLYQPLMPADGPRLIVAPGSALPPAVWIDSARLQQIAVNLIGNAIKFTRSGSINVTLSVDEQISLRVVDSGIGIAQEEQARLFEPWYQAPSGKTRRVQGSGLGLSICRELVTRMGGTITLTSAPGSGTEVSVTLPLMLAPAMAPTAEEAPLSFADRSHCRIAIVDDNPTNLLVMAQQLAALGVNAECYADGRALLAADARQPFDLLFIDRMMPRPDGLLLAALLRRRERQRTQRALLVLCTADAQMPDDTAAMRHVDHLLLKPVSQKALAAILHTLPGDTLQHLSTDIRRLASDNEAFIPRICQTLHQTFLADREALQAAIAQNDYATIEQAAHRMKGSWLLLGQSQGERLCQQLIDCAKQHNLSQAEAKLLISLTDRLLLTLESYGAHSFPR"]}}, {"location": "[2587540:2588482](+)", "type": "CDS", "id": "<unknown id>", "qualifiers": {"locus_tag": ["ctg1_2318"], "transl_table": ["11"], "translation": ["MAHTHSHGEGDANRGRLLAAFSVTALFMVAEVVGGWLSGSLALLADAGHMLTDAAALLMALLAVQFARRKPNARHTFGMLRLTTLAAFVNALALLVITALIVWEAVRRFYQPQPVAGGMMLGIAIAGLLANLLSFWLLHRGSEEKNLNVRAAALHVMGDLLGSVGAIVAALVIMYTGWTPADPILSILVSLLVLRSGWALLRESLHELLEGAPASINVDKLARDITRNIPEVRNVHHLHLWQVGEKPVLTLHVQVIPPHDHDALLHRIHHYLHETCQIAHATVQMEYQACAGHDCDLGAAQEHAHHDHAHAHH"]}}, {"location": "[2588475:2589198](-)", "type": "CDS", "id": "<unknown id>", "qualifiers": {"locus_tag": ["ctg1_2319"], "transl_table": ["11"], "translation": ["MDFFSTQNILVHIPLGTGGYDLSWIEAVGTLAGLLCIWLASKEKIINYPFGLLNVVLFAIIFFQIQLYASLLLQLFFFAANLYGWYAWSRQTSDNQTALRIRWLSLPSAIGWGLACVVGIGLMTLYINPVFGFLTRIAVNLMQGMGMQVAMPTLQPDAFPFWDACLMVLSIVAMILMTRKYVENWLLWVVVNVISVMIFARQGVWAMSLEYMILTVIALNGTRLWMQSARKQGSRALSTQ"]}}, {"location": "[2589218:2590280](-)", "type": "CDS", "id": "<unknown id>", "qualifiers": {"locus_tag": ["ctg1_2320"], "transl_table": ["11"], "translation": ["MSLMFDPESAVYPFPPKPARLNAEQKADYRTRIKALLKARDAVMVAHYYTDPEIQSLAEETGGCVADSLEMARFGSQHPAKTLLVAGVRFMGETAKILSPVKTVLMPTLAAECSLDLGCPIEAFNAFCDAHPDRTVVVYANTSAAVKARADWVVTSSIAVELIEHLDSLGQKIIWAPDRHLGRYVTQQTQADVLCWQGACIVHDEFKVQALRQMKALYPQAAVLVHPESPQAIVELADAVGSTSQLIQAAKALPHPQMIVATDRGIFYKMQQAVPEKKLLEAPTAGEGATCRSCAHCPWMAMNGLQAIADGLEHGGTQHEIHIDAALRERALVPLNRMLSFAAELKLKVKGNA"]}}, {"location": "[2590399:2590894](-)", "type": "CDS", "id": "<unknown id>", "qualifiers": {"locus_tag": ["ctg1_2321"], "transl_table": ["11"], "translation": ["MSYYYKITTTPVGVLTLIASDRGLAAILWQDDSPRRVRLDPRVENADHPLLLQAEQQLQEYFAGTRQRFDLPLDFAGTEFQRKVWAALVSIPFGETRSYKQIAEQIGHPRAMRAVGAANGRNPVSIIAPCHRVIGANGKLTGFAGGLDIKAFLLSLESGASQVK"]}}, {"location": "[2590973:2592518](+)", "type": "CDS", "id": "<unknown id>", "qualifiers": {"locus_tag": ["ctg1_2322"], "transl_table": ["11"], "translation": ["MSENSECEDETPAMFSVRHYRRKENGMIDSDIAWQALTSRDTRFDGVFFVGVTSTGIYCRPICPVKAPLQKNCLFFANAEAAEKAKFRPCLRCRPELAPGNAPVDNSHRVADLLVQRLEQGAIDETESLEEIAAQFDLSLRQLRRIVHKELGVSPLELRQTRRLLLAKQLLTETALPVTDIAYASGFASLRRFNDVFQRCYRMSPSQLRKTVVDEHAPPLNSTSTLELSYRPPFDWQIMLDFLRGHAVLHIEHVDDISYSRTVALGQHQGWIRVTHHQKKPVLLVEFTHSLLPVLPALLRRLRNLFDLNAQPACIDEALRQDPLLAKSVADFPGLRIPGAFDGFELTVRAILGQQITVKAATTLGGRFANAFGDKIETPFPTLSRLPPSATRIHHATLDEIASLGIISARAKCILALAEACSSGALILDACPWPQKIIAQLKALPGIGDWTAQYVAMRALRWPDAFPAGDIVIRNNLGGMTAKQAEQRSAVWRPWRSYAVMHIWRSLGKNGIRK"]}}, {"location": "[2593485:2594283](-)", "type": "CDS", "id": "<unknown id>", "qualifiers": {"locus_tag": ["ctg1_2323"], "transl_table": ["11"], "translation": ["MISSFRTHLLSLSLLVGVAAPWAANAQATISNVGSGSVEDRVTTLERISNAQAQLLQQLQQQMNANQSDIDSLRGQIQENSYQLNQVVERQKQLYQQIDALSSSNASNSSNAAAADTGSATAAAAGSDNSSSDAAAAPVQSGDANTDYNNAVDLVLQKKQYDQAIAAFQAFVKKYPDSTFQPNANYWLGQLFYNKGKKDDAAYFFATVVKKYPKSPKSAEALFKVGVIMQDKGDNAKAKAVFQQVVKQYPNSESAKQAQKRIAAL"]}}, {"location": "[2594292:2594826](-)", "type": "CDS", "id": "<unknown id>", "qualifiers": {"locus_tag": ["ctg1_2324"], "transl_table": ["11"], "translation": ["MQLNKVLKGLLLALPVIAVAACSSHKNNNNDQTNGMGADGAYANGGMNGSGNGGNMSSDEQARLQMEQLQRNNIVYFGLDQYDIQSDFAQMLDQHAAFLRSNPSYKVTVEGHADERGTPEYNIALGERRASAVKMYLQGKGVSADQISIVSYGKEKPAVLGHDESAYSKNRRAVLVY"]}}, {"location": "[2594872:2596165](-)", "type": "CDS", "id": "<unknown id>", "qualifiers": {"locus_tag": ["ctg1_2325"], "transl_table": ["11"], "translation": ["MKQAFRVALSFLILWAAALHAEVRIEITQGVNTARPIGVVPFKWTGPGAAPEDVGGIVAADLRNSGKFNPLDRSRLPQQPTTAAEVQPAAWSALGIDAVVVGQVQPGADGSYVVSYQLVDTAGSPGTVLAQNQFKVTKQWLRYAAHTASDESFEKLTGIKGAFRTRIAYVVQTNGGQFPYELRVADYDGYNQFVVHRSPQPLMSPAWSPDGSKVAYVTFESGKSALVVQTLANSAIRQIASFPRHNGAPAFSPDGSKLAFALSKTGSLNLYVMDLGSGQIRQVTDGRFNSTEPTWFPDSQTLAYTSDQAGRPQIYKIGVNGGTPQRVTWEGSQNQDADVSTDGKSMVMVSTNGGAQHVARQDLETGAVQPLTDTFLDETPSLAPNGTMVIYSSTQGMGSVLQLVSTDGRFKARLPATDGQVKFPAWSPYL"]}}, {"location": "[2596339:2597653](-)", "type": "CDS", "id": "<unknown id>", "qualifiers": {"locus_tag": ["ctg1_2326"], "transl_table": ["11"], "translation": ["VSKATEQNAKLKRAIIVSVILHIVLIGLLIWSSFNENIEASGGGGGSDIDAVMVDPGAVVEQFNRQQNQQSDSQRAAQQRKKQAQQQAEELQQKQAAEQQRLKALEKERLQAQEAAKAEAKAQAAEQKQAEAAAQQAQEQQKTAEAAAAKAKADAKAEADAQMKAAADAKKQADEQAKKAAAADAKKQAEEQAKKAAANAKKEAEEQAKAAAAEAVKEKEKAAKAEAAAKAKADAQAKAKAAQEAKEQAAAEAKAKAAQEAKEQAAADAKAEAKAKAEAKAEAAAKAKADAAAKAKAAADAKKKAAAEAASDSDAVDDLLGGLASGKNAPKAGGGAAGQGNQKKSGASGADISNYAGQIQAAIQSKFYDSDNYKGKTCTLRVNLAPDGLLISVKAEGGDPALCQAAMAAARQARIPKPPSQDVYQVFKNAPLYFKPQ"]}}, {"location": "[2597683:2598112](-)", "type": "CDS", "id": "<unknown id>", "qualifiers": {"locus_tag": ["ctg1_2327"], "transl_table": ["11"], "translation": ["MARKRGRGRRELKSEINIVPLLDVLLVLLLIFMATAPIITQSVEVDLPDATDSKTVSSDDNPPVIVEVSGVGQYSLVVDHDRMEQLPSEQVVAEAQRRLEANPKTVFLIGGAKDVPYDEIIKALNLLHQAGVKSVGLMTQPI"]}}, {"location": "[2598124:2598811](-)", "type": "CDS", "id": "<unknown id>", "qualifiers": {"locus_tag": ["ctg1_2328"], "transl_table": ["11"], "translation": ["VTDMNVLDLFLKASLLVKLIMLILIGFSIASWAIIIQRTRILNAAGREAEAFEDKFWSGVELSRLYQESQARRDELSGSEQIFYSGFKEFARLHRANSHAPEAVLDGAGRAMRISMNRELESLENHIPFLGTVGSISPYIGLFGTVWGIMHAFIALGAVKQATLQMVAPGIAEALIATAIGLFAAIPAVMAYNRLNQRVNKLEQGYDNFMEEFTAILHRQAFSSENNK"]}}, {"location": "[2598807:2599212](-)", "type": "CDS", "id": "<unknown id>", "qualifiers": {"locus_tag": ["ctg1_2329"], "transl_table": ["11"], "translation": ["VSTTLFQWPVRVYYEDTDAGGVVYHASYIAFYERARTEMLRQRHFNQQTLLEQQVAFVVRKMTVEYMAAARLDDLLIVESHVSAMSRASMTFAQRIVNEEGKVLNEAEVLIACINPHLMKPIALPKSIVAEFKQ"]}}, {"location": "[2599520:2599634](-)", "type": "CDS", "id": "<unknown id>", "qualifiers": {"locus_tag": ["ctg1_2330"], "transl_table": ["11"], "translation": ["MWYFAWILGTLLACAFGVITALAIEHVDATKSGSDAR"]}}, {"location": "[2599647:2600787](-)", "type": "CDS", "id": "<unknown id>", "qualifiers": {"locus_tag": ["ctg1_2331"], "transl_table": ["11"], "translation": ["MFDYEVLRFVWWLLIGVLFIGFAVTDGFDMGVGMLSRLIGRNDTERRIMINSIAPHWDGNQVWLITAGGALFAAWPMVYAAAFSGFYVAMILVLASLFFRPVGFDYRSKIEDRRWRETWDWGIFVGSFVPPLVIGVAFGNLLQGVPFHADSWLRLFYTGNFFQLLNPFGLLAGVVSLTMILAQGATYLQMRTLGEVELRARTAAQISALVMMIAFAAGGVWVMYGIDGYVITSAMNHSAVSNPLSKEVVRQAGAWMTNFHNMPVLWLIPAAGVLLPLLTIICSRRGNGAWAFLFSSLTLACVILTAGVAMFPFIMPSSTVPNISLTVWDATSSLLTLRIMTVAAIIFVPIILLYTTWCYWKMFGRISKEQIETHSHSLY"]}}, {"location": "[2600788:2602360](-)", "type": "CDS", "id": "<unknown id>", "qualifiers": {"locus_tag": ["ctg1_2332"], "transl_table": ["11"], "translation": ["MLDIVELSRLQFALTAMYHFLFVPLTLGMAFLLAIMETVYVLSGKQIYKDMTKFWGKLFGINFALGVATGLTMEFQFGTNWSYYSHYVGDIFGAPLAIEGLMAFFLESTFVGLFFFGWDRLGKVQHLAVTWLVALGSNMSALWILVANGWMQNPVASEFNFETMRMEMLSFSELVLNPVAQVKFVHTVAAGYTAGSMFVLGISAWYLLKGRDTAFAKRSFAIAASFGMAAILSVIVLGDESGYEIGDVQKTKLAAIEAEWETQPAPAAFTLFGLPDQEAQENRYAIQIPYLLGLIATRSVDQPVTGLKELLQQHEVRIRNGMKAYALLNTLRSGSQDPAVRAEFERHKQDLGYGLLLKRYTDNVADASETQIAQATQDSIPRVAPLYFSFRIMVLSGVLMLGIFIFAFWSVIRNRIGHRPWLLKAALYGIPLPWIAIESGWFVAEYGRQPWAIGEILPTAVANSSLTTGDLLFSMGLICGLYTLFLIVEMYLMFKFARLGPSSLRTGRYHHEQPLTLTTATGA"]}}, {"location": "[2603029:2603902](-)", "type": "CDS", "id": "<unknown id>", "qualifiers": {"locus_tag": ["ctg1_2333"], "transl_table": ["11"], "translation": ["MSILIDKNTKVICQGFTGGQGTFHSEQALAYGTQLVGGVTPGKGGTEHLGLPVFNTVREAVEATGATASVIYVPAPFCKDGILEAIDAGIKLIITITEGIPTLDMLTVKMKLDEAGVRMIGPNCPGVITPGECKIGIMPGHIHQPGRVGIVSRSGTLTYEAVKQTTDIGYGQSTCVGIGGDPIPGSNFIDILKLFQDDPQTEAIVMIGEIGGSAEEEAAAFIKEHVTKPVVGYIAGVTAPKGKRMGHAGAIIAGGKGTADEKFAALEAAGVKTVRSLADIGDAVKAVLPQ"]}}, {"location": "[2603901:2605068](-)", "type": "CDS", "id": "<unknown id>", "qualifiers": {"locus_tag": ["ctg1_2334"], "transl_table": ["11"], "translation": ["MNLHEYQAKQLFARYGMPAPTGYACTTPREAEEAASKIGAGPWVVKCQVHAGGRGKAGGVKVVNSKEDIRAFAENWLGKRLVTYQTDAHGQPVNQILVEAATDIDQELYLGAVVDRASRRVVFMASTEGGVEIEKVAEETPHLIHKMALDPLAGPQPYQGRELAFKLGLTGKQVNQFTKIFMGLATMFLERDLAMVEINPLVITKQGDLICLDGKLGADGNALFRQPELREMRDPSQEDPREAHATQWELNYVALDGNIGCMVNGAGLAMGTMDIVKHHGGEPANFLDVGGGATKERVTEAFKIILSDDAVKAVFVNIFGGIVRCDLIADGIIGAVAEVGVNVPVVVRLEGNNAELGAQKLADSGLNIIAATSLTDAAQRVVAAAEGK"]}}, {"location": "[2605138:2606362](-)", "type": "CDS", "id": "<unknown id>", "qualifiers": {"locus_tag": ["ctg1_2335"], "transl_table": ["11"], "translation": ["MSSVDILVPDLPESVADATVATWHKKPGDAVSRDEVLVEIETDKVVLEVPASADGILEAVLEEEGATVTSRQILGRLKEGNSAGKESSAKSEDKDATPAQRQTASLEDESNDALSPAIRRLIAEHSLDPAAIKGSGVGGRLTREDVEKHLAQNTGAKAAAPAAAAAATPQPPVAGRTEKRVPMTRLRKRVAERLLEAKNSTAMLTTFNEINMKPIMDLRKQYGEVFEKRHGVRLGFMSFYIKAVVEALKRFPEVNASIDGEDVVYHNYFDVSIAVSTPRGLVTPVLKDVDALSMADIEKKIKELAVKGRDGKLTVEELTGGNFTITNGGVFGSLMSTPIINPPQSAILGMHAIKDRPMAVNGQVVILPMMYLALSYDHRLIDGRESVGYLVAVKEMLEDPARLLLDV"]}}, {"location": "[2606376:2609184](-)", "type": "CDS", "id": "<unknown id>", "qualifiers": {"locus_tag": ["ctg1_2336"], "transl_table": ["11"], "translation": ["MQNSAMKPWLDSSWLAGANQSYIEQLYEDFLTDPDSVDAVWRERFQQLPGTGVKPEQIHSTTREYFRRLAKDASRYTASVTDPVTNSRQVKVLQLINAFRFRGHQQANLDPLGLWKQESVPDLAPEFHDLTEADFQETFNVGSFAIGKETMKLGELYQALQQTYCGSIGAEYMHITNTEEKRWIQQRIESVMGQPSFTAEEKKGFLKELTAAEGLEKYLGAKFPGAKRFSLEGGDALVPMLREMIRHAGKSGTREVVLGMAHRGRLNVLINVLGKKPQDLFDEFAGKHKEHLGTGDVKYHMGFSSDVETEGGMVHLALAFNPSHLEIVSPVVMGSVRARLDRLDEPASNKVLPITIHGDAAVTGQGVVQETLNMSQARGYEVGGTVRIVINNQVGFTTSNPKDARSTQYCTDIGKMVLAPIFHVNADDPEAVAFVTRLALDFRNTFKRDVFIDLVCYRRHGHNEADEPSATQPLMYQKIKKHPTPRKLYADKLESNQVASQADATEMVNLYRDALDAGECVVPEWRPMSLHSFTWSPYLNHDWEESYPEKVEMKRLQELARRISTVPDSIEVQSRVAKIYNDRADMAEGNKPFDWGGAENLAYATLVDEGIPCRLSGEDMGRGTFFHRHAVVHNQSNGSTYTPLQHIHNGQGIFKVWDSVLSEEAVLAFEYGYATAEPRTLTIWEAQFGDFANGAQVVIDQFISSGEQKWGRMCGLVMLLPHGYEGQGPEHSSARLERYLQLCAEQNMQVCVPSTPAQVYHMLRRQALRGMRRPLIVMSPKSLLRHPLAISSLDELANGRFQPAIGEIDDLDPKAVKRVVLCSGKVYYDLLEQRRKNEQTDVAIVRIEQLYPFPHKAVQEALQAYAHVHDFVWCQEEPLNQGAWYCSQHHFREVVPFGASLRYAGRPASASPAVGYMSVHQKQQQELVNDALNVN"]}}, {"location": "[2609460:2610177](-)", "type": "CDS", "id": "<unknown id>", "qualifiers": {"locus_tag": ["ctg1_2337"], "transl_table": ["11"], "translation": ["MRLEFSIYRYNPDVDDAPRMQDYTLESDEGRDMMLLDALIRLKEKDPTLAFRRSCREGVCGSDGLNMNGKNGLACITPISALGNGKQKIVIRPLPGLPVVRDLVVDMGQFYAQYEKIKPFLINNGENPPAREHLQMPEQREHLDGLYECILCACCSTSCPSFWWNPDKFIGPAGLLAAYRFLIDSRDTETEARLDNLSDAFSVFRCHSIMNCVSVCPKGLNPTKAIGHIKSMLLQRGA"]}}, {"location": "[2610193:2611972](-)", "type": "CDS", "id": "<unknown id>", "qualifiers": {"locus_tag": ["ctg1_2338"], "transl_table": ["11"], "translation": ["MGCVMNLPVREFDAVVIGAGGAGMRAALQISQAGQSCALLSKVFPTRSHTVSAQGGITVALGNSHEDNWEWHMYDTVKGSDYIGDQDAIEYMCKTGPEAILELEHMGLPFSRLDDGRVYQRPFGGQSKNFGGEQAARTAAAADRTGHALLHTLYQQNLKNKTTIFSEWYALDLVKNEDGAVVGCTALSIETGEVVYFKAKATVLATGGAGRIYQSTTNAHINTGDGVGMALRAGVPVQDMEMWQFHPTGIAGAGVLVTEGCRGEGGYLLNKHGERFMERYAPNAKDLAGRDVVARSIMIEIREGRGCEGPWGPHAKLKLDHLGKDVLESRLPGILELSRTFAHVDPVKEPIPVIPTCHYMMGGIPTKVTGQALTVNAQGEDVVIPGLFAVGEIACVSVHGANRLGGNSLLDLVVFGRAAGLHLLESIQEQGELRDATAENIDASLARYQRWDNNTTGEDPTELRKALQACMQNNFSVFREGDAMAKGLAELKELRERLKNARLDDRSSDFNTQRVECLELDNLMETAYATAMSANYRTESRGAHSRFDYPERDDDNWLCHSLYLPENESMTRREVNMQPKLRAAFPPKARTY"]}}, {"location": "[2611959:2612307](-)", "type": "CDS", "id": "<unknown id>", "qualifiers": {"locus_tag": ["ctg1_2339"], "transl_table": ["11"], "translation": ["MVSNASALGRNGIHDWLLLRASAILITLYIVYILGFILMADTLTYDIWRGFFASSFTKVFTLLTLLSILVHGWIGMWQVLTDYVKSLSVRLIGQLVIVVVLLAYALYGTVVVWGA"]}}, {"location": "[2613329:2614613](+)", "type": "CDS", "id": "<unknown id>", "qualifiers": {"locus_tag": ["ctg1_2340"], "transl_table": ["11"], "translation": ["MSDKKVTLTLQGEAPVELDVLHGTLGQDVVDVRTLGAQGLFTYDPGFTSTASCESQITYIDGDEGILLHRGFPIDQLATHSNYLEVCYILLNGEAPTQAQFDDFCTTVTRHTMIHEQITRLFHGFRRDSHPMAVLCGVTGALAAFYHDSLDVNIERHREIAAFRLLSKMPTVAAMCYKYSIGQPFVYPRNDLSYAGNFLNMMFSTPCEEYVVNPVLERAMDRILILHADHEQNASTSTVRTAGSSGANPFACIAAGIASLWGPAHGGANEACLRMLEEISTVEHIPEFVRRAKDKNDSFRLMGFGHRVYKNYDPRATVMRETCHEVLNELGMKDDLLEVAMELEHIALNDPYFIERKLYPNVDFYSGIILKAMGIPSSMFTVIFAMARTVGWIAHWKEMHDDGIKIARPRQLYTGYEAREFSSQLKE"]}}, {"location": "[2614662:2615451](-)", "type": "CDS", "id": "<unknown id>", "qualifiers": {"locus_tag": ["ctg1_2341"], "transl_table": ["11"], "translation": ["MPEGPEIRRAADRLEKAILGKPLTDVWFAFPQLATYASSLIGETVTAIETRGKALLTYFSNGLVLYSHNQLYGVWRVMPAGKEPETNRILRVRLSNAKKSILLYSASDIELLNQDTLAAHPFLQRVGPDVLDATLTDQQVKERLLSTRFRRRQFSGLLLDQSFLAGLGNYLRAEILWLAALKPQHKAQDLTEDQLDILSAALLSVPRHSYQTRGTMKDYHHGAAFTFNVFHRGGKPCPRCGETIEKTTLSSRPFYWCPACQQ"]}}, {"location": "[2615466:2616114](-)", "type": "CDS", "id": "<unknown id>", "qualifiers": {"locus_tag": ["ctg1_2342"], "transl_table": ["11"], "translation": ["MKTVLITAFEPFENETVNPSWEAVRQLDQHIIAGAKVVAKQLPCVFGQSLDTLCSAIENLQPELVIAVGQAGGRVDITLERIGINVDDARIADNHGNQPVDVPVVTGGPAAYFSTLPIKAMVEAIRQAGIPASVSQTAGTFVCNHVMYGLLHHLQQNGNRTRGGFIHIPYLPEQAARHAGTASLSAETVIAALETAIAVALRTEEDSRISGGTTH"]}}, {"location": "[2616127:2617138](-)", "type": "CDS", "id": "<unknown id>", "qualifiers": {"locus_tag": ["ctg1_2343"], "transl_table": ["11"], "translation": ["MFQQHYLFWLAGLILLVVAVMSWRDSANPRRLTTGLFWALYGLIFFVGDWTQNLFAQLVGVEESARALHITVGVLVVIMAVIAGCGGVRLGRYHQRSAEERQQSAKRLHNKLFLPALVIPLVTVIGVLAFNHIPGLQTAIFGAGNHATLVTLFSMTLGCLLAWVITLKLTLEGPAQSLQEARRLLDSIGWAFILPQILATLGLLFTSAGVGTAISHLTETWLAVDNRFIAVAVYAIGMALLTMVMGNAFAAFPIITAGVGIPVLVVQHGGDPAVMAAIGMFSGYCGTLMTPMAANFNIVPAALLELPDRNAVIKAQVPTGVLLLMVNVVLLYFLMF"]}}, {"location": "[2617137:2617866](-)", "type": "CDS", "id": "<unknown id>", "qualifiers": {"locus_tag": ["ctg1_2344"], "transl_table": ["11"], "translation": ["METAVNLWPLVGIAAIVVGFLLRFNPVLVVIVSGFITGFAALMPVMDVLEKLGTGFLNTRNLPLILLLPLAVIGLLERHGLKERAQGWIAQIKSATAGRLLIVYLFVREITAALGLTSLGGHPQMVRPLLAPMAEGAAENRYGELPADVRHRLRAMSAATDNIGLFFGEDIFVAFGAIIFMHNFMLESAGIQTEPLHIAVWGIPTAVAAFIIHAVRLQRMDKKLAAELASLNAQALQSRGDR"]}}, {"location": "[2617928:2618666](-)", "type": "CDS", "id": "<unknown id>", "qualifiers": {"locus_tag": ["ctg1_2345"], "transl_table": ["11"], "translation": ["MKIDFNADLGEGCASDRALLQLVSSANIACGFHAGDAATMLQSVRWAQEFGVAIGAHPSFPDRENFGRTAMQLPAETVYAQVVYQVGALKALAESEGAKLVHVKPHGMLYNQSARDPLLADAIARAVKAVDAGLILVGLANSVSIEVAKRVGLKTRQEVFADRGYQADGALVPRGQPGAMIDSEDRAIAQTLAMVQQGRVQSVDGQWVALQAESVCLHGDGEHALNFARRLHQAFASENITVTGQ"]}}, {"location": "[2618655:2619588](-)", "type": "CDS", "id": "<unknown id>", "qualifiers": {"locus_tag": ["ctg1_2346"], "transl_table": ["11"], "translation": ["MLTIIRSGMSASIQDAGRNGWRQSGIGQSGALDLPAMTTANLLAGNDPLSAVIEVTLGQFCCQFERDGWFALTGAGCHAELEGKAVWTGWRLPVKKGQRLTLATPVRGMRSYLAINGGFAITPVLGSASTDLKAGFGGFGGRALQEGDRIPLNAATRHFTQPAGVRQLLWGNRIRALPGPEYHEFSHESQEAFWRVSWTLNPQSNRMGYRLQGRPLNREIPRELLSHGTLPGVVQVPPNGQPIVLMSDAQTTGGYPRIACVIEADLYHLAQIRLGEPIHFVHCSLQEALEAKRQQQHVLNQISWGLQHEN"]}}, {"location": "[2619581:2620238](-)", "type": "CDS", "id": "<unknown id>", "qualifiers": {"locus_tag": ["ctg1_2347"], "transl_table": ["11"], "translation": ["LQRARCYLLGERAVVLELEPPVSLVSQQRIWGLCEQLKDHPQIIEAIPGMNNLTLLLRNPQEMALDAIEHLQRWWEESESSIPDARQVDIPVTYGGRAGPDLPELARYCQMTEKQVVELHSSSRYVVYFIGFQPGFPYLGGLDQRLHMPRRAEPRVSVPAGSVGIGGSQTGIYPAASPGGWQLIGHTSAALFDPYQQPPTLLRPGDSVRFVPQQEGVC"]}}, {"location": "[2620361:2621105](-)", "type": "CDS", "id": "<unknown id>", "qualifiers": {"locus_tag": ["ctg1_2348"], "transl_table": ["11"], "translation": ["MQNFQLEAVVNQQLNSDSFKDYAPNGLQVEGRAEVRKIVTGVTASQALLDEAVRLQADAVMVHHGYFWKNESPLIKGMKRSRLRTLLVNDINLYGWHLPLDAHPQLGNNAQLARMLDIQVKGEVMPLVPWGELTEALSGEQLAERIGTVLGRQPLHCGDNAPARIRRIAWCSGGGQGFIDNAAEFGVDAFITGEVSEQTIHSARENGLHFFAAGHHATERGGIKALGEWLASAHQLDVTFIDINNPA"]}}, {"location": "[2621123:2622551](-)", "type": "CDS", "id": "<unknown id>", "qualifiers": {"locus_tag": ["ctg1_2349"], "transl_table": ["11"], "translation": ["MATHLVWLRNDLRINDNYALHAACRDNKATVIALYVATPGQWQDHDMAPKQAAFIAKSLHLLQQSLAERGIALHYQQCDRYDDAVETVKTFCQQQKVDALFYNYQYAINERDRDAAVERALNALDITCQGFDDGLLLPPGSVQSGSNGMYKVFTPFSKAFVRRLHQELPECVPAPAARDGAPLTTLHRLTPFDYPQEAFDETLFPPGEQGGLARLREFCQQPVVQYQDRRNFPALDGTSRLSVHLATGTLSPRQCLHRLLKHHPDALDDGKSFVWLNELIWREFYTHLMVAWPMLCKHQPFIGWTRKVQWQENNALLTAWQQGQTGYPIVDAAMRQMNALGWMHNRLRMITASFLVKDLLIDWRTGERYFMRQLIDGDYAANNGGWQWAASTGTDSAPYFRIFNPTTQGERFDKDGEFIRRWLPELKDVPDSDIHSPQQWAEKNHKKLDYPQPIVEHKDARKKTLDAFEAARNAS"]}}, {"location": "[2622563:2623526](-)", "type": "CDS", "id": "<unknown id>", "qualifiers": {"locus_tag": ["ctg1_2350"], "transl_table": ["11"], "translation": ["MSEKIPVGISACLLGNSVRFDGGHKRLAFATDDLAPYVRYEPICPEMAIGLPTPRPALRLVKAGEEEGELALCFSKEGGEDITDRMRGWSADRVASLHHLCGYVLCAKSPSCGMERVRVYEPDNNNNRKAGMGIFARELQREMPWLPMEEDGRLHDDVLRENFVGRVYALHEFNQLMNEGLSRFELMEFHTRYKLLLLSHHQDEYRELGRFVAKMGEWESLEDYAVEYRSRLMRLLSYRASRQNHTNVLMHVQGYFREQLKPAQRQELTQLIDRYRKGVQPLLAPITLLKHYMAEYPHPWLAKQRYFDPYPEALRLRYGN"]}}, {"location": "[2623679:2623880](-)", "type": "CDS", "id": "<unknown id>", "qualifiers": {"locus_tag": ["ctg1_2351"], "transl_table": ["11"], "translation": ["MYENYSSLKIITRRIAVIVIGLLALPIMLLRDDRARFYSYLHRVWCKTSQKPVWLAQAEAAGRDIW"]}}, {"location": "[2624095:2625736](-)", "type": "CDS", "id": "<unknown id>", "qualifiers": {"locus_tag": ["ctg1_2352"], "transl_table": ["11"], "translation": ["MASHPRAGQPAQQSDLINVAQLTSQYYVLQPELGNPEHAVKFGTSGHRGSAGRQSFNEMHILAIAQAIAEERQKNGITGPCYVGKDTHALSEPAIISVLEVLAANGVDIIVQQDNGYTPTPAISNAILEHNKAAGAQADGIVITPSHNPPEDGGIKYNPPNGGPADTNVTKVVEDRANQLIANGLKEVKRLPLSEAWASGRIQEQDLIQPYIEGLAQVIDIPAIQKAGLKIGVDPLGGSGIAYWQRIAEFYNLDLTIVNDAVDQTFRFMHLDKDGVIRMDCSSESAMAGLLALRDKFDLAFANDPDYDRHGIVTPAGLMNPNHYLAVAINYLFQHRPQWGKDVAVGKTLVSSAMIDRVVNDIGRKLVEVPVGFKWFVDGLHDGTFGFGGEESAGASFLRFDGTPWSTDKDGIILCLLAAEITAVTGKNPQQHYDELAERFGAPSYNRLQASATSAQKAALSKLSPEMVSADTLAGDPIIARLTAAPGNGAAIGGLKVMTENGWFAARPSGTEDAYKIYCESFLGAEHREKIEKEAVEIVSEVLKNA"]}}, {"location": "[2625760:2626300](-)", "type": "CDS", "id": "<unknown id>", "qualifiers": {"locus_tag": ["ctg1_2353"], "transl_table": ["11"], "translation": ["MKTIEVDEELYRYIASHTQHIGESASDILRRMLKFTAGQSAPVKTTPVVAGSPAVAEKEESRPQDRVRAVREMLLSDEYAEQNKAVSRFMLILSTLYRLDPKAFADATASLQGRTRVYFAGDQQTLLQHGTHTKPKHVPGTPYWVITNTNTGRKGSMIEHIMQSMQFPQELTDKVCGTI"]}}, {"location": "[2626547:2627318](+)", "type": "CDS", "id": "<unknown id>", "qualifiers": {"locus_tag": ["ctg1_2354"], "transl_table": ["11"], "translation": ["MNLNARLQTEQSAPQGTPLLLIHGLFGSLDNLGVLARGLRDRRQVIQVDVRNHGLSPRSDQMSYAAMAADMFDTLDTLGIEKVSVIGHSMGGKIAMTMASLAAARVEQLVMIDIAPVDYQTRRHDAIFAAVNAVTAAGVEQRAQAAELMHQYIDEEGIIQFLLKSFHAGEWRFNVPVLWDNYAAISGWNSLPASPHAALFIRGGDSSYLDNAYRDTLLAQFPHARAHVIADAGHWVHAEKPDAVLRAVRRFLALPA"]}}, {"location": "[2627465:2627738](+)", "type": "CDS", "id": "<unknown id>", "qualifiers": {"locus_tag": ["ctg1_2355"], "transl_table": ["11"], "translation": ["MAKENTDRTTLDLFADERRPGRPKTSPLTRDEQLRINKRNQLKRDKVRGLRRVELKMNADAVDALNELADRRQMSRSELIEEMIMAQLKL"]}}, {"location": "[2627885:2628416](+)", "type": "CDS", "id": "<unknown id>", "qualifiers": {"locus_tag": ["ctg1_2356"], "transl_table": ["11"], "translation": ["MAIVGIFFGSDTGNTENIAKMIQKQLGKDVAEVHDIAKSSKEDLEAFDILLLGIPTWYYGEAQCDWDDFFPTLEEVDFNGKLVALFGCGDQEDYAEYFCDALGTLRDIIEPNGAVIVGHWPTEGYHFEASKGLADDKHFLGLAIDEDRQPELTNARVDAWVKQISDELHLQEIIEA"]}}, {"location": "[2628776:2629220](+)", "type": "CDS", "id": "<unknown id>", "qualifiers": {"locus_tag": ["ctg1_2357"], "transl_table": ["11"], "translation": ["MTDNNSALKKAGLKVTLPRLKILEVLQEPEGHHVSAEDLYKRLIDMGEEIGLATVYRVLNQFDDAGIVTRHNFEGGKSVFELTQQHHHDHLICLDCGKVIEFSDESIESRQRDIATRHGIKLTNHSLYLYGHCSTGDCREDDTLHDK"]}}, {"location": "[2629276:2629672](-)", "type": "CDS", "id": "<unknown id>", "qualifiers": {"locus_tag": ["ctg1_2358"], "transl_table": ["11"], "translation": ["MTDMVQEAKHSVVVVHQLIERIFNNASESEETLNLFLSYFHPSFMLITPAGQRLSLTAMEALFRGLKGQREGVRIATGEYEILSQNGTDVVIQYCELQMRNGETQKRIAVAILDCSTANPRWRYLQETLCA"]}}, {"location": "[2629868:2631638](-)", "type": "CDS", "id": "<unknown id>", "qualifiers": {"locus_tag": ["ctg1_2359"], "transl_table": ["11"], "translation": ["MGFNEQTVVSHLRFVDHTGYFVVQITDIRVEEIEMSEAEARPTNFIRQIIDEDLASGKHERVHTRFPPEPNGYLHIGHAKSICLNFGIAQDYQGECNLRFDDTNPAKEDIEFVESIKQDVQWLGFQWSGEICYSSNYFDQLHQYAIELINKGLAYVDELTPEQIREYRGTLTSAGKNSPYRDRSVEENLALFEKMRNGEFAEGTACLRAKIDMASNFIVMRDPVIYRIKFATHHQTGDKWCIYPMYDFTHCISDALEGITHSLCTLEFQDNRRLYDWVLDNITIPVHPRQYEFSRLNLEYAIMSKRKLSQLVTENVVEGWDDPRMLTVSGLRRRGYTSASIREFCRRIGVTKQDNIVEMASLESCIRDDLNENAPRAMAVLDPLKVVIENLPSTHEEIITMPNHPNKPEMGTREVPFSREVWIDRADFREEANKQYKRLVLGKEVRLRNAYVIRAERIAKDEEGNITCIYCTCDTDTLSKDPADGRKVKGVIHWVSAVHAQAAEFRLYDRLFSVPNPGAADDFLATINPDSLVIRQGFVEPGLRNVAVTTPHQFEREGYFCADSVYSTPSNLVFNRTVGLRDTWAKTGE"]}}, {"location": "[2631686:2633711](-)", "type": "CDS", "id": "<unknown id>", "qualifiers": {"locus_tag": ["ctg1_2360"], "transl_table": ["11"], "translation": ["MLGYLQRVGRALMVPVATLPAAAILMGVGYWIDSDSWGAGNAFAALLIKSGAAIIDNMSVLFAIGVAYGMSKDKDGAAALTGFVGFLVVTTLCSPAAVSMIQKIPVEQVPAAFGKINNQFVGILVGVLSAEVYNRFSQVELPKALSFFSGRRLVPILVSFLMIVVAFILMYIWPVIFNGLVGFGEHIQKMGSAGAGIYAFFNRMLIPVGLHHALNSVFWFDVAGINDIPNFLGGAQSIESGKGIVGITGRYQAGFFPIMMFGLPGAALAIYHCARPENRAKVAGIMLAAAFAAFFTGITEPLEFSFMFVAPVLYVIHAFLTGVSVFIAASMHWIAGFGFSAGLVDLVLSTRNPLATHWYMLIPQGIVFFVLYYVVFRFTIKKFNLMTPGRELAVVGDESDGYDVNIDTKTNGESETETLARRYISAVGGSDNLTSIDACITRLRLNVKDAATVNESVARRLGASGIIRLNKQSVQIIVGTRAEAIASAMKNVLAKGPVAASTAVPAAVAEPAPQAVRNVDKTVIATLMAPVSGDVVALEKVEDEAFASKAVGEGVAIRPTGSTVVAPIAGTIVKIFNTNHAFCLATDDDLEIVVHMGLDTVALQGQGFTRLVEEGAVVTAGQPILEMDLAFLNANARSMVSPVVISNIDDFAGITLLAGQQVVAGETPLFEVKG"]}}, {"location": "[2634044:2634845](+)", "type": "CDS", "id": "<unknown id>", "qualifiers": {"locus_tag": ["ctg1_2361"], "transl_table": ["11"], "translation": ["MRLIPLSSASDVGKWAARHIVNRINAFNPTADRPFVLGLPTGGTPLEAYKYLIEMHKAGQVSFRHVVTFNMDEYVGLPESHPESYHTFMHRNFFDHVDIAKENINLLNGNAPDIDAECRQYEEKIRAYGKIHLFMGGVGNDGHIAFNEPASSLASRTRIKTLTHDTRVANSRFFDGDVSQVPKYALTVGVGTLLDAEEVMILVTGHVKAQALQAAVEGNVNHMWTISCLQLHAKSIVVCDEPATMELKVKTVKYFREMEAENMKNL"]}}, {"location": "[2634931:2636080](+)", "type": "CDS", "id": "<unknown id>", "qualifiers": {"locus_tag": ["ctg1_2362"], "transl_table": ["11"], "translation": ["MYALTNGRVFTGHHVLDNHAVVIADGLIDRVCPFTELPAGIEQRDVQGANITPGFIDLQLNGCGGVQFNDDIEAISLDTLNTMQKANEKSGCTSFLPTLITSTDALMKRAIDVMGSWLAEHRHQALGLHLEGPWLNVIKKGTHNPDLIRTPDPALVDYLCQHAEVISKVTLAPEMAGSAVIEQLVAAGIVVSVGHSNATYEQAQAGIGAGARFATHLYNAMPPMIGREPGLAGALFDAPDVYCGIIVDGLHVHYANVRNAKRLKGDKLVLVTDATAPAGAEIDQFIFAGKTIYYRDGLCVDENGTLSGSALTMIEAVKNCVEQVGIALDETVRMATLYPARAIGVDRQLGTIEAGKVANLTVFTRDYRITKTIVNGDEVLSE"]}}, {"location": "[2636087:2637308](+)", "type": "CDS", "id": "<unknown id>", "qualifiers": {"locus_tag": ["ctg1_2363"], "transl_table": ["11"], "translation": ["MTTGGQAQIGNVDLVKQLNSAAVYRLIDRQGPISRIQIAELSQLAPASVTKITRQLIERGLIKEVEQQASTGGRRAISIVTETRGFNTIGVRLGRNDATLTLFDLSGKSLAEEHYPLPQRTQETLENALFDIIAQFKELYQRKLRELIAIAVILPGLVDPDKGVIRYMPHITVSHWPLVANLKKRFSVTSFVGHDIRSLALAEHYFGASRDCADSILVRVHRGTGAGIITNGHIFLGSNGNVGEIGHIQVDPLGERCHCGNFGCLETIAANGAIENRVRHLLQQGYSSSLTLDNCQMAAICKAANKGDALACEVIGFVGRYLGKAIAIAINLFNPQKVVIAGEITDAGRILLPAVESCINTQVLKAFRKNLPVVRSELDHRSAIGAFALAKRAMLNGLLLQHLLEE"]}}, {"location": "[2637337:2638087](+)", "type": "CDS", "id": "<unknown id>", "qualifiers": {"locus_tag": ["ctg1_2364"], "transl_table": ["11"], "translation": ["MIKNVICDIDGVLMHDNTAVPGAGEFLMRIVEKEMPLVLLTNYPSQTAQDLANRFLSAGIELPASAFYTSAMATADFLKHQEGKKAYVVGEGALIHELYKAGFTITDINPDFVIVGETRSFNWDMMHKAAFFVANGARFIATNPDTHARGFVPACGALCAGIEKISGRRPFYVGKPSPLIIRAALNKMQAHSEETVIVGDNLRTDILAGFQAGLETILVLSGVSTLSDIDAMPFRPNYIYPSVADIDLF"]}}, {"location": "[2638012:2638159](-)", "type": "CDS", "id": "<unknown id>", "qualifiers": {"locus_tag": ["ctg1_2365"], "transl_table": ["11"], "translation": ["MKVALSMKSSQHKDQKKPGGARLVSEQIDIRHAGIDIVWPEWHGINIT"]}}, {"location": "[2638367:2640032](+)", "type": "CDS", "id": "<unknown id>", "qualifiers": {"locus_tag": ["ctg1_2366"], "transl_table": ["11"], "translation": ["MCSIFGVLDLKSDPTELRKKALELSRLMRHRGPDWSGVYADDNAILAHERLSIVDVNNGAQPLYNAAHTHVLAVNGEIYNHQALRAELSDRYEFQTGSDCEVILALYQEKGVDFLDELEGMFAFILYDSEKQTWLIGRDHIGIIPLYMGNDEHGNLFVASEMKSLVPVCRSIKEFPAGSYMSSTDGEIHRYYQRDWMEYKNVEHNVTDAGVLKNALEDAVKSHLMSDVPYGVLLSGGLDSSIISAVTKRFAAKRVEDQDKSEAWWPQLHSFAVGLEGSPDLKAAKAVAEHLGTVHHEIHFTVQEGLDAIRDVIYHIETYDVTTIRASTPMYLMSRKIKAMGIKMVLSGEGADEVFGGYLYFHKAPNAKEFHEENVRKLMALHMYDCARANKAMSAWGVEARVPFLDKKFLDVAMRINPADKLCGSNGKMEKHILRECFSSYLPESVAWRQKEQFSDGVGYSWIDSLKVVAAQQVSDQQLKTAHFRFPYNTPGSKEAYLYREIFEELFPVPSAAECVPGGPSVACSSAKAIEWDEAFKNMDDPSGRAVGVHQSAY"]}}, {"location": "[2641000:2642173](-)", "type": "CDS", "id": "<unknown id>", "qualifiers": {"locus_tag": ["ctg1_2367"], "transl_table": ["11"], "translation": ["MQPEQYDVAIVGGGMVGGALACGLAQHGFKVIVLDRDVPTEFDRSSDPDLRISAISCRSVDLLKQLNVWQAVQEMRLAPYRKLETWEWQTAKVSFDAASLGLPELGYMVENRVLQWALWQQMQQDNVTLRAPATLQSLQEKNAGWELTLDNDQKIHANLVVGADGANSQVRQLAGIGIHGWNYAQSCMLISGRCAQPVGDTTWQKFTPDGPRAFLPLFDEWASLVWYDKPSRLRQLQTLSMDQLSKEIKTHFPARLGNFTPVAAASFPLVRRHATQYVLPGLALVGDAAHTINPLAGQGVNLGYRDVDALIDVLLAARNAAEAWWTQPVLLRYQRQRQRDNMLMQSGMDLFYFAFSNQLAPLKALRNIGLMAAQNAGVMKRKALRYALGL"]}}, {"location": "[2642336:2643773](+)", "type": "CDS", "id": "<unknown id>", "qualifiers": {"locus_tag": ["ctg1_2368"], "transl_table": ["11"], "translation": ["MASLMTKKLHIKTWGCQMNEYDSSKMADLLDSTHGYTLTDNAEEADVLLLNTCSIREKAQEKVFHQLGRWKSLKERNPDLIIGVGGCVASQEGDHIRQRANYVDIVFGPQTLHRLPEMINTVRGSKSPVVDISFPEIEKFDRLPEPRADGPTAFVSIMEGCNKYCTFCVVPYTRGEEVSRPSDDILLEIAQLASQGVREVNLLGQNVNAYRCETFDGGMCTFADLLRLVAGIDGIDRIRFTTSHPIEFTDDIIEVYRDTPELVSFLHLPVQSGSDRILTLMKRAHTALEYKAIIRKLRAARPDIQISSDFIIGFPGETQDDFEKTMKLIADVNFDMSFSFIYSARPGTPAADLPDDVSEEEKKQRLYILQDRINQQAMSLSRHMMGSVQRILVEGLSRKNVMELSGRTENNRVVNFEGSPEMIGKFVDVEIVDVYANSLRGKVIRTEEEMGLRLMESPASVIARTRKENEIGVGQFQP"]}}, {"location": "[2643979:2645041](+)", "type": "CDS", "id": "<unknown id>", "qualifiers": {"locus_tag": ["ctg1_2369"], "transl_table": ["11"], "translation": ["LNIETREIVLEPADNRRLLSLCGPFDDNIKQLERRLGIEIKRHDNAFTLSGRTLCVNAAADILRDLYVDTAPMRGNSPDIEPEQIHLAIKESRVLEQTAESVPEYGKAVNIKTKRGVIKPRTPNQAQYIANIFAHDITFGIGPAGTGKTYLAVAAAVDALERQEIRRILLTRPAVEAGEKLGFLPGDLSQKVDPYLRPLYDALFEMLGFERVEKLMERNVIEVAPLAYMRGRTLNDAFIILDESQNTTIEQMKMFLTRIGFNSKAVITGDVTQIDLPKHTKSGLRHAIEVLSEVEELSFNFFHSEDVVRHPVVARIVTAYEAWEEADQKRRDQQTEERKREALAAQAAAQEPK"]}}, {"location": "[2645037:2645511](+)", "type": "CDS", "id": "<unknown id>", "qualifiers": {"locus_tag": ["ctg1_2370"], "transl_table": ["11"], "translation": ["MSEVILDLQQACESDVGLPPESDFQRWLEAVLPQFQEESEVTIRLVDEAESQQLNHTYRGKEKPTNVLSFPFEAPPGIELPLLGDLIICRQVVEREAVEQEKSLEAHWAHMVIHGSLHLLGYDHIEDDEAEEMEGIETEIMLALGYPDPYISEKEAP"]}}, {"location": "[2645594:2646473](+)", "type": "CDS", "id": "<unknown id>", "qualifiers": {"locus_tag": ["ctg1_2371"], "transl_table": ["11"], "translation": ["MSDDHSQNSDSPSSKKGFFSLILNQLFHGEPKNREDLLELIRDSEQNELIDQDTRDMLEGVMDIAEQRVRDIMIPRSQMITLKRNQTLEECLDVIIESAHSRFPVISEDKDHVEGILMAKDLLPFMSSGSEPFSMEKVLRSAVVVPESKRVDRMLKEFRSQRYHMAIVIDEFGGVSGLVTIEDILELIVGEIEDEYDDEEDRDIRQLSKHTYTIRALTPIEDFNEVFETSFSDEEVDTIGGLVMQAFGHLPARGESITIDGYHFKVAMADSRRIIQVHVKIPENSAQPQLDE"]}}, {"location": "[2646480:2648013](+)", "type": "CDS", "id": "<unknown id>", "qualifiers": {"locus_tag": ["ctg1_2372"], "transl_table": ["11"], "translation": ["MVIASVLQRQRVRLLLALLSGAVGTLAFSPYDFWPAALFSLFGLQALILNRTTPQASALGFAWGFGLFGSGINWVYVSIATFGGMPGAVNVFLVILLAAYLAIYPALFAALLNRLFRTTTLLRLAVAAPVLWQITEFLRGWILTGFPWLQFGYSQINGPLKGLAPVAGVETITFVLMIVAGLAVYAVMQRRWLPAIAALLLLALPWPLRFIHWYQPLPDRSVDVAMVQGNIPQSLKWDPQQLINTLRIYTGLTQPFIGKAPIIIWPESAISDLEVNQQPFLHSLDTALRNGGSGLITGIVDSRLEQNRYHDYNSIIVLGGEQAYNYQSSNRYQKNHLVPFGEFVPLESLLRPLAPFFDLPMSSFSRGDYVQPQLNVAGYHLTAAICYEIVLGQQVRDNFRPDTNFLLTVSNDAWFGHSIGPWQHFQMARMRALELGRPLLRSTNNGVTAVVDASGEVQSMIPQFTRQVLTTRVMPTSGLTPYARTGNTTIWLITLAGAVIALIRRFSQRR"]}}, {"location": "[2647984:2648176](-)", "type": "CDS", "id": "<unknown id>", "qualifiers": {"locus_tag": ["ctg1_2373"], "transl_table": ["11"], "translation": ["MCFSGAVSQDISQHYCFVNFSDKRISKRYANIEKNAEASAEEAVENRGRKAPQSINGVVRSGE"]}}, {"location": "[2648460:2649357](+)", "type": "CDS", "id": "<unknown id>", "qualifiers": {"locus_tag": ["ctg1_2374"], "transl_table": ["11"], "translation": ["MQMRKVALSLLLITTAAGAAQAEELTGTLKKINDNGVIVVGHRESSVPFSYYDNQQKVVGYSQDYSNAIVEAIKTKLNKPDLQVKMLPITSQNRIPLLQNGTYDYECGSTTNNVERQKQAAFSNTIFVIGTRLLVKKGSPIKDFSDLKGKTVVVTSGTTSEVLLHKLNDEQKLELRIISAKDHGDSFRTLETGRAVAFMMDDALLAGERAKAKKPDNWEIVGTPQSKEAYGCMLRKDDPAFKTLVDETIAKAQTSGQAEKWFDKWFKQPIPPKNLNMSFALSDDMKALFKTPNDKALN"]}}, {"location": "[2649511:2650252](+)", "type": "CDS", "id": "<unknown id>", "qualifiers": {"locus_tag": ["ctg1_2375"], "transl_table": ["11"], "translation": ["MGIDWNWGIFLEQAPFGNTTYLGWLWSGFQVTIAVSICAWVIAFFIGSLFGILRTVPNRFLSAIGTCYVELFRNIPLIVQFFFWYLVAPELVGEDLGMWYKSELDPNIQFFLSSMICLGLFTAARVCEQVRAGIQSLPSGQKNAGLAMGLTLPQTYRYVLLPNAYRVVVPPLTSEMLNLVKNSAIASTIGLVDMAAQAGKLLDYSAHAYESFTAITLAYIAINMVIMFIMSLVERKIRLPGAAGSK"]}}, {"location": "[2650251:2650929](+)", "type": "CDS", "id": "<unknown id>", "qualifiers": {"locus_tag": ["ctg1_2376"], "transl_table": ["11"], "translation": ["MYEFDWSSIVPSLPYLLNGLAITLKITVTAIVFGIVWGTLLAVMRLSTFKPISWFAKLYVNLFRSVPLVMVLLWFYLVVPSFLQQVLGLSPKADIRLISAMVAFSLFEAAYYSEIIRAGIQSVARGQGNAALALGMTHWQSMKLIILPQAFRAMVPLLLTQGIVLFQDTSLVYVLSLADFFRTASSIGERDGTQVEMVLFAGLVYFVISLSASLLVSYLKKRRTV"]}}, {"location": "[2650929:2651655](+)", "type": "CDS", "id": "<unknown id>", "qualifiers": {"locus_tag": ["ctg1_2377"], "transl_table": ["11"], "translation": ["MITLKNVSKWYGHFQVLTDCSTEVKKGEVVVVCGPSGSGKSTLIKTVNGLEPIQKGVIDVNGIQLTDKKTNLAQLRAKVGMVFQHFELFPHLTILENLTLAQVKVLKRDKAAAQEKGLKLLARVGLTAHANKNPGQLSGGQQQRVAIARALCMDPVAMLFDEPTSALDPEMINEVLDVMVELAHEGMTMMVVTHEMGFARKVANRVIFMDEGKIIEDSPKDAFFNNPQSDRAKDFLAKILH"]}}, {"location": "[2651704:2652187](-)", "type": "CDS", "id": "<unknown id>", "qualifiers": {"locus_tag": ["ctg1_2378"], "transl_table": ["11"], "translation": ["MNKVAQTYRDLLASLTERLHQGDRDVDALVSDAHDQLLSRGELTPEQVDEVTRAVRRDLGEFARSYQKTESPASDSVFMRVIRESIWKELADITDKSQLEWREVFQDLHHHGVYQSGEVVGLGNLVCEKCHFTRAIYTPETLTRCAECGHDQFQRQPFEP"]}}, {"location": "[2652420:2655003](+)", "type": "CDS", "id": "<unknown id>", "qualifiers": {"locus_tag": ["ctg1_2379"], "transl_table": ["11"], "translation": ["MQEQFRPEEIESHVQQYWHENQTFKVTEQEGKEKYYCLSMLPYPSGRLHMGHVRNYTIGDVIARYQRMLGKNVLQPIGWDAFGLPAEGAAVKNNTAPAPWTYDNIEYMKNQLKLLGFGYDWSRELATCQPEYYRWEQWFFTKLYEKGLVYKKTSAVNWCPNDQTVLANEQVIDGCCWRCDTKVERKEIPQWFIKITDYAEELLNDLDKLEEWPEQVKTMQRNWIGRSEGVEITFKVAESEETVTVYTTRPDTFMGATYVAVAAGHPLATQASVNNPVLADFIAECRNTKMAEADMATMEKKGMATGLHAIHPLSGENVPVWVANFVLMEYGTGAVMAVPAHDQRDWEFATKYDLQIKPVVLNLDGSAPHISAAAMTEKGTLFNSGEFDGLDHAAGFDAIATALANKGVGERKVNYRLRDWGVSRQRYWGAPIPMVTLEDGTVIPTPEDQLPVILPEDVVMDGITSPIKADPEWAKTTVNGQPALRETDTFDTFMESSWYYARYTCPDYDKGMLDPAAANYWLPVDQYVGGIEHAIMHLMYFRFYHKLLRDAGLVTSDEPAKRLLCQGMVLADAFYYVGVNGERNWVSPVDVTVERDEKGRITKASDAAGHELIYAGMSKMSKSKNNGIDPQVMVERYGADTVRLFMMFASPADMTLEWQESGVEGANRFLKRVWKLAFEHTAKGGVSELNSAALNDEQKSLRRDLHKTIAKVADDIGRRQTFNTAIAAIMELMNKLARAPQENDQDRALMQEALLAVTRMLYPFTPHTSFVLWQALGGSGDIDNAPWPQADESAMVEDTVLVVVQVNGKVRGKITVDAAATQEQVQARAAEEHLVAKYLEGVTIRKVIYIPGKLLNLVVG"]}}, {"location": "[2655017:2655617](+)", "type": "CDS", "id": "<unknown id>", "qualifiers": {"locus_tag": ["ctg1_2380"], "transl_table": ["11"], "translation": ["VRHPILSMFLGLAVLITAGCGFHPRGTTQVPSEMKTLIVDSGDPYGPLARAVRQQLRINNVKIVEDSKKNRINIPSLRLQGEVQGRDTATVFRDGKTAEYSLVMTLNAQVLLPGKGIYPISTTVYRSFFDNPQAALAKDTEQDMIVQEMRQRAAEQLVRKLLTVHAAQQNNKATLPEPEIIEPGSGSAEVPSSSATSLQ"]}}, {"location": "[2655613:2656645](+)", "type": "CDS", "id": "<unknown id>", "qualifiers": {"locus_tag": ["ctg1_2381"], "transl_table": ["11"], "translation": ["MIRIYPEQLGAQLREGLRACYFLLGNEPLLLQESQDAIRSAAHQQEFTEHLSMPLDASTDWETIFSVCQALSLFATRQTLTLTLPDNGPNAAIAEQLLKLSTLLHDDILLIVRGNRLTKAQENAAWFKALSSNAVLVPCQTPEQAQLPRWIASRAKAMQLTIDDPSVQLLAYCYEGNLLALSQALQRLSLLWPDGKLTLPRVEQAVNDAAHFTPFHWVDALLAGKSKRALHILQQLRSEDGEPVILLRTVQRDLMTLLTLQRNVNNQPLRTQLDQLRVWQNRRQLFTDALQRLNLQRLHQAISLLTQMEITLKQDYGQSLWSQLETLSLMLCHPQFPAAFASE"]}}, {"location": "[2656637:2657288](+)", "type": "CDS", "id": "<unknown id>", "qualifiers": {"locus_tag": ["ctg1_2382"], "transl_table": ["11"], "translation": ["VNSPALQALFGGTFDPIHYGHLRPVEALARQIGLQQVTLLPNNVPPHKPQPEASAAQRVAMIEQAIADRPLFNIDLRELQRQTPSYTVETLRGLRAERGPQQPVGFIIGQDSLLTLHHWHQWQELLELCHLLVCKRPGYPAEMANEEMQNWLDRHVCRDTARFHQQPHGLIYLADTPMINISATEIRQRYLQKQSCSDLLPDAVIDYISHAGLYRG"]}}, {"location": "[2657426:2657744](+)", "type": "CDS", "id": "<unknown id>", "qualifiers": {"locus_tag": ["ctg1_2383"], "transl_table": ["11"], "translation": ["LQGKSLQEFVIDKIDDLKGQDIVSLDVQGKSSITDCMIICTGTSTRHVMSIADHVVQESRAAGLIPLGIDGKNTADWVVVDLGEVIVHVMQEESRVLYELEKLWS"]}}, {"location": "[2657747:2658218](+)", "type": "CDS", "id": "<unknown id>", "qualifiers": {"locus_tag": ["ctg1_2384"], "transl_table": ["11"], "translation": ["VKLQLVAVGTKMPDWVQTGFMEYLRRFPKDMPFELIEVTAGKRGKNADIKRILEKEGEAMLAAVGKGNRIVTLDIPGQPWETPQLAQQLERWKQDGRDVSLLIGGPEGLAPACKAAAEQSWSLSALTLPHPLVRVLVAESLYRAWSITTNHPYHRE"]}}, {"location": "[2658251:2660156](+)", "type": "CDS", "id": "<unknown id>", "qualifiers": {"locus_tag": ["ctg1_2385"], "transl_table": ["11"], "translation": ["MKLQRNSFRDYTGEQTLFVRRALIAFFGILLLSSILVVNLYHLQILRFEDYSTRSNENRIKLVPVAPSRGIIYDRAGTPLALNRTIYQAELVPEKVDNLQQTLQALRPVLDLTDDDLDAFEKERKRSRRFTSIALKTGLNDVQVARFAVNQYRFPGVEVKGYQRRYYPYGPTLTHVVGYVSKINDRDVARLDKEGLWPNYAATHDIGKLGIENFYENVLHGKTGYEEVEVNNRGRVIRQLHEQSPQAGRDIWLTIDLKLQQYIETLLAGSRAAVVVSDPRTGELLALVSTPSYDANLFVDGISSKDYKALLSDENRPLYNRAIQAAYPPASTVKPYVAVSALSAGVINRNTSLFDPGWWQLPGSEKRYRDWKKWGHGRLNVTKSLEESADTFFYQVAYDMGIDRLGEWMNKFGYGERTGVDLPQENPGNMPTREWKQKRFKKPWYQGDTIPVGIGQGYWTATPLQMNKAMMILINDGQVKVPHLLRATRENNRLVPWRQPPGQPIADIHSGYWEIAKDGMYGVANRANGTAHKSFADAPYKIAAKSGTAQVFGLKENETYNAHKIAERLRDHKLMTAFAPYDKPRVAVTIILENGGAGPAVGTVMRQILDHIMLGDNNTVLPDAAPVPPGYEGE"]}}, {"location": "[2660158:2661277](+)", "type": "CDS", "id": "<unknown id>", "qualifiers": {"locus_tag": ["ctg1_2386"], "transl_table": ["11"], "translation": ["MSMSDSPQKRSIWTRLHIDPIFLVIISGLLIYSAFVMWSASGQDPGMMERKIGQILMGLVVMITLAQVPPRVYEGWAPYLYVVCVILLVAVDAFGQISKGAQRWLDLGVVRFQPSEIAKIAVPLMVARFINRDVCPPTLKNTGIALILIFLPTLLVAAQPDLGTSILIAASGLFVLFLSGMSWKLIGVAVLLVAAFIPVLWFFLMHDYQRDRVMMLLDPESDPLGAGYHIIQSKIAIGSGGLRGKGWLHGTQSQLEFLPERHTDFIFAVLAEELGLVGVLILLALYLLVIIRGLMIAAKAQTTFGRVMAGGLMLILFVYVFVNIGMVSGILPVVGVPLPLVSYGGSALIVLMAGFGIVMSIHTHRKMLSKSV"]}}, {"location": "[2661289:2662381](+)", "type": "CDS", "id": "<unknown id>", "qualifiers": {"locus_tag": ["ctg1_2387"], "transl_table": ["11"], "translation": ["MRKDWLWIGVASLLLAACSTNDQQAPISSQQPAAYNGPVVEIGGVEPRYEPVNPATSQDYSVNGKNYRIVKDPSNYSETGLASWYGEEANGTRTASGENFDPEALTAAHPTLPIPSYVRVTNIANGRQIVVRINDRGPYKPGRIIDLSRAAGDRLNISNNSKVRIDFINVAPDGTLSGPGTIGTRVAKQSYALPARPDIAGGGMTVLGTPSAPAPEMNQGESHPVDNSTLNSESDVGAPVRSSGFLGAPQPLPGGVLESNEPAPAAPAMTQPAPPAAASATTAHPAVGYVVQVGAVKDPARAQQLMNNLSQRFGVQGAVEAAGDVQRVQLGGFKTRAEAAALQQRLKSEAQIDGFITSARHEM"]}}, {"location": "[2662422:2663709](+)", "type": "CDS", "id": "<unknown id>", "qualifiers": {"locus_tag": ["ctg1_2388"], "transl_table": ["11"], "translation": ["MPVKPAFVIVSHFFKPNPMDAVVPHMNTLKPASLFKRLSVGSLIALSLSHFALAEDVNLKTMIPGVPDIDAEAYVLIDYNSGKVLAEKNADARRDPASLTKMMTSYVIGQAVKAGKIHQDDMVTVGQDAWATGNPVFKGSSLMFLKPGDRVPVSQLTRGIVLQSGNDACVAMADYVAGSQDAFVGLMNNYVKALGLQNTHFQTVHGLDADGQYSSARDMALIGQALIRNVPEEYSVYKEKEFTFNNIRQTNRNGLLWDTSLNVDGIKTGHTSAAGYNIVASATEGQMRLISAVLGGRTFKGREVESKKLLTWGFRFFETVAPLKAGKEFSSEPVWFGNRDRVELGVDKDVYLTIPRGRMKDLKASYVLTNTELHAPLKKNQVVGSINFQLDGKTVEQHPLVVLNEVPEGGFLGRIVDYIKLMFHHWFG"]}}, {"location": "[2663813:2664077](+)", "type": "CDS", "id": "<unknown id>", "qualifiers": {"locus_tag": ["ctg1_2389"], "transl_table": ["11"], "translation": ["MKTNLKELLEFPCPFTYKVMGLAQPELVDHVVEVVQRHAPGDYSPDVKPSSKGNYHSVSITITATHIEQVEILYEELGNIEIVRMVL"]}}, {"location": "[2664160:2664820](+)", "type": "CDS", "id": "<unknown id>", "qualifiers": {"locus_tag": ["ctg1_2390"], "transl_table": ["11"], "translation": ["LQSDTLIIRQLGLRPWHDVSQAMHQFTDTRDATTADEIWLVEHPPIFTQGQAGKAEHVLVPGDIPVVQSDRGGQVTYHGPGQQIMYVLLDVKRRKTGVRELVTALEQTVVETLAHYDVSASARADAPGVYVGEKKICSLGLRIRKGCSFHGLALNIAMDLAPFQRINPCGYAGMQMMQLSDVAPGVTPADVQPRLIDAFCQQLAITRCEWRSADELDVL"]}}, {"location": "[2664978:2665944](+)", "type": "CDS", "id": "<unknown id>", "qualifiers": {"locus_tag": ["ctg1_2391"], "transl_table": ["11"], "translation": ["MSKPIQMERGVKYRDADKMALIPVKTVVTERQEILRKPEWMKIKLPADSSRIQGIKAAMRKNGLHSVCEEASCPNLAECFNHGTATFMILGAICTRRCPFCDVAHGRPVTPDSNEPGKLAQTIADMALRYVVITSVDRDDLRDGGAQHFADCITAIREKSPTIKIETLVPDFRGRMDRALDILTATPPDVFNHNLENVPRVYRQVRPGANYDWSLKLLERFKEAHPDIPTKSGLMVGLGETNAEIVEVMRDLRRHGVTMLTLGQYLQPSRHHLPVQRYVSPAEFDEMKEEAMAMGFTHAACGPFVRSSYHADMQAKGLEVK"]}}, {"location": "[2666077:2667139](+)", "type": "CDS", "id": "<unknown id>", "qualifiers": {"locus_tag": ["ctg1_2392"], "transl_table": ["11"], "translation": ["MQTRATLLPEAMPAHLNTSRLIVGSGVTSAEHIEQMREKLLLENTSHLHANHATCGLALIATAVSMQYLYQHQPAFIAEWLAQEAVQNGNVEDHIMSFSQSTGYQQQPVFADGFSLPSPSLNAQEGSYRSMTAHTADLSLAVADEPAMINAAGNNDVSTDMLPITATAEPAEEANNVETASETHSADSIDVVLDAGNHPLLQGIAPANSQIEIYINDQLAGISESNAAGIWTWRHDEGLENGTYQLDTSIIDPQGRTFSLAEPLTFTIDVAEQPSGLWIEELLSPASEIDFSLLLPPEEAAAAEEFSLQILPEADDIWTDLLPSGLTITPMSAGSTESDRWHQDLDLLAGSQP"]}}, {"location": "[2667191:2667401](-)", "type": "CDS", "id": "<unknown id>", "qualifiers": {"locus_tag": ["ctg1_2393"], "transl_table": ["11"], "translation": ["MEGISIAKLLIIGALIVLLFGTNKLRSLGGDLGSAIKGFKKAMSDDSTTAKSTPAEDAAAAERVTHKES"]}}, {"location": "[2667532:2668330](-)", "type": "CDS", "id": "<unknown id>", "qualifiers": {"locus_tag": ["ctg1_2394"], "transl_table": ["11"], "translation": ["MKIAMGQFAVSRDPQDNAATCISLMQQALVGGAALLVLPEAVLARDNADPDHVINAAQPLDGPFMTALRAASKDNALTTVFTLHVPTADRKALNVLVALRGGEVIATYDKLHLYDAFNVQESRRVMPGTQIPPLIEVAGMKVGLMTCYDVRFPELARRLVLDGAEVLVLPAAWVRGSLKERHWEVLCSARALENTAFMVAVGECGPRNIGNSLAIDPLGVIVARGTEAPGLIFAELAASRLAEARSALPVLENRRFAKPELEAKK"]}}, {"location": "[2668339:2668774](-)", "type": "CDS", "id": "<unknown id>", "qualifiers": {"locus_tag": ["ctg1_2395"], "transl_table": ["11"], "translation": ["MNIRPAQVNDSFALSALLSELGYGSTDDVMARRLSQLIADEKETLLVAEEGGTVLGFISLHFIPQLALAGDFARISYFCIAEGERSRGLGQQLLAYAEQIAVRHGCDRMEVHCNTHRHKANQFYLREGYEESPRYHIKPLNVGQ"]}}, {"location": "[2669022:2669232](-)", "type": "CDS", "id": "<unknown id>", "qualifiers": {"locus_tag": ["ctg1_2396"], "transl_table": ["11"], "translation": ["MSKIKGSVKWFNESKGFGFITPEDGSKDVFVHFSAIQSNGFKTLAEGQTVEFEITDGPKGPSATNVISA"]}}, {"location": "[2669785:2669980](+)", "type": "CDS", "id": "<unknown id>", "qualifiers": {"locus_tag": ["ctg1_2397"], "transl_table": ["11"], "translation": ["MVMKIRCTACGSSKFSFTHFGKHPQGLHGACCAACRKRLCLHDLLPQTPIDPATRALIDRQKSR"]}}, {"location": "[2670373:2670619](+)", "type": "CDS", "id": "<unknown id>", "qualifiers": {"locus_tag": ["ctg1_2398"], "transl_table": ["11"], "translation": ["MSTINTSMGRYSLKAKNRGDLIKGSIAINDEGGTQLCKQEFEEHYLDDVVNNVIYPVTGGNRYIARALREQMIKAGFEQPH"]}}, {"location": "[2670688:2671864](-)", "type": "CDS", "id": "<unknown id>", "qualifiers": {"locus_tag": ["ctg1_2399"], "transl_table": ["11"], "translation": ["MIISAASDYRAAAQRILPPFLFHYIDGGAYAEQTLRRNVEDLANIALRQRVLKNMSALSLETRLFNETLAMPVALAPVGLCGMYARRGEVQAARAADSKGIPFTLSTVSVCPIEEVAPAINRPMWFQLYVLRDRGFMRNALERAKAAGCSTLVFTVDMPTPGARYRDAHSGMSGSNAALRRYIQSATHPQWAWDVGINGRPHDLGNISAYLGKPTGLADYIGWLANNFDPSISWQDLEWIRDFWDGPMVIKGILDADDARDAVRFGADGIVVSNHGGRQLDGVLSSARALPAIADAVKGDIAILADSGIRNGLDVVRMVALGADCVLLGRAWLYALATHGEKGVANLLTLIEKEMRVAMTLTGAKSIAEINSDLLVRELRRGIEEAADSVR"]}}, {"location": "[2671860:2672646](-)", "type": "CDS", "id": "<unknown id>", "qualifiers": {"locus_tag": ["ctg1_2400"], "transl_table": ["11"], "translation": ["MKNTPARLVDDIVTQLRALIAQRDLQPGMRLPAERQLAAELGVSRSSLREAIQKLVGNGLLVSRRGGGTWLQQQLAPWSEQQIVTPIRSLLAADPDYRYDILEARHAIEASTAWHAALRATEADKERLQYCFDATLAFLEHDDPELAAQADVRFHLAIAEASHNLVLLQTMRGFFELMQSSVIHSRRQMVIQPTLFAQLTDQHRALLQAILAGDAEGARQAAMTHLAFVHSTLKIQSENSARQARITRLPGNQTHQQEPES"]}}, {"location": "[2672812:2674129](-)", "type": "CDS", "id": "<unknown id>", "qualifiers": {"locus_tag": ["ctg1_2401"], "transl_table": ["11"], "translation": ["MPLVIVAIGVLLLLLLMIRFKLNGFIALILVALAVGVMQGMPVNKVITSIKMGVGGTLGSLALIMGFGAMLGKLLADCGGAQRIATTLIAKFGEKHIQWALVLTGFTVGFALFYEVGFVLLLPLVFSIAASARVPLLYVGVPMAAALSVTHGFLPPHPGPTAIATLFNADMGKTLLYGTLLGIPTVILAGPVYARFLKSIDKPIPEGLYNPKTFTEAEMPGFGVSVWTSLVPVILMALRAVAEMILPKGHVLLPYAEFFGDPIMATLIAVLIAIFTFGLNRGRSMDEVMGTITDSIKIIAMMLLIIGGGGAFKQVLVDSGVDKYIAGLMHETNVSPIFMAWSIAAVLRIALGSATVAAITAGGIVAPLIATSGASPELMVIAVGSGSVIFSHVNDPGFWLFKEYFNLTIGETLRSWSALETIIAVCGLIGCLLLSTVI"]}}, {"location": "[2674414:2675554](+)", "type": "CDS", "id": "<unknown id>", "qualifiers": {"locus_tag": ["ctg1_2402"], "transl_table": ["11"], "translation": ["VTISQMYSGQHTLFGRGSLQKLLPMLAETPQPTLLFCGRSFLNSEAYAAIKAELNEQIIGYEIVGHEASPADVDAWVQRWRGHVDRVVAIGGGSVLDAAKAFAAMSQQPENTLRYLEKVGDLAVIAATLPLIAIPTTAGTGSEVTQNAVITDQGERPVKASLRHPVFVPAVAILDADLLRGTPATILAHCGIDAFTHLFEAYLSGKGNHFTRQLALTGLQNFMRGWPDLLRDDAQGDEAREAMMLASWLGGVSLSTAGLGVIHGLAGEIGAIKPWHHGEVCGRLLLPFLNLLDSAPNAQQQQWLTEMQRVLFPGTAGSPAAQLSEWLQRTAITPFWQQPPALTPAEIDWVLTRANNKNGVVDYDKTQQRMLLSGAFHCG"]}}, {"location": "[2675590:2676433](-)", "type": "CDS", "id": "<unknown id>", "qualifiers": {"locus_tag": ["ctg1_2403"], "transl_table": ["11"], "translation": ["MSQVKLVAVDMDGTFLDDAKKYNKPRFLQQYAELKRRGIRFVVASGNQYHQLISFFPEIVNDIAFVAENGGYIVNQGEDVLVGEFSRDDIAAVIDTLRKGGYPDLQFVINGKKSAYILPGASEAFLQKMQHYCHRLQPINSLDDIDDKIFKFALNLSDDYVPQLMNDINRLHAGAAAATSSGHGSVDLIIPGLHKANGLALLQQRWGINNDEVLAFGDGGNDLEMLQQSGFSFAMANAPQAVKQAARYQAGSNNQQGVLEVIQQMLDGEPPFTANSVTQQ"]}}, {"location": "[2676611:2678537](-)", "type": "CDS", "id": "<unknown id>", "qualifiers": {"locus_tag": ["ctg1_2404"], "transl_table": ["11"], "translation": ["MKKILDNMKLPAKFLLLGVFALILFIFPTWLFIQTGNQQIDAKNRELSGIPVEKEMLTLLNMLQRHRAESALAISKNTPDTASRSELVAQINQLSTAIIADLSRTDKQAQPLQQFDKVSNEWNQLQQDISAGKLTLANSLNRHARLIQSLLSANQDVLDFYGLSLDADLNTYQLIISIYSRLPDLTETLGQIRAAGTSLIAAGNTSDADYARMEFQVDNGQKALQDFSSSLQKSFAIDDALHSRFANASDGANDGAVKALQLAESIFITKNASVTPTEYVRVFTDAINRYTSMGSDISDTLVQMLDAQVEKSRHEQYTLLACLLAVALLVIFVAVMITRSVTRPVQSAVMIASKVAAGDLTSQITFAGNNEMADLLRALHLMQQRLAQLVSDIKNNAVTIASSSEEIAKGNGDLSSRTEEQASSLAETAASMEQLASIISQNADNTRYASGMAVSATDAALLSGEAMGSVMASMEKIHSSSGEIREITSVIDSIAFQTNILALNAAVEAARAGELGKGFAVVASEVRALAQRSAAAAKEIKGLIEQSVDHARQGISMAQNAGEKVKQSVAAIEQTSQLIKEISSSSDEQSGGISQINIAVNQMDQVTQQNAALVEQSAASADELAERAVSLRDMVAVFRTA"]}}, {"location": "[2679230:2679800](+)", "type": "CDS", "id": "<unknown id>", "qualifiers": {"locus_tag": ["ctg1_2405"], "transl_table": ["11"], "translation": ["MIRYLLLFTLLFTSPLLVAAPLTWTIATDKTAIGLSWQAFGHSFSQAHLQGVTGTVILNPQDDRDDHIEVKIPLATLVASNALLTHQLKSDMFFAADRYPWIFFSSTRVVALGAGKFRIFGMLTVKDVRRPVVMEATLDAGEIDAAPELALHATTGISRSAFNVDRLVGIVDDHVDIALTIVAHRATAP"]}}, {"location": "[2679839:2680376](-)", "type": "CDS", "id": "<unknown id>", "qualifiers": {"locus_tag": ["ctg1_2406"], "transl_table": ["11"], "translation": ["MSYLPLFLSSLLLCSCAVAAAPPSLDSLSTVLNQRMLLMKEVATWKAEHHLPVEDLPREQAVLKEAREKAAAAGLAPQSVDPFMHALMNAGKAIQYRYLADWQSSPDAAHHVVDLAVLRQQIIALDSQLLQALHQRLQAGAFADEDIMWLSAQLNVPNLSAEDKKAVLASLRLIRLGT"]}}, {"location": "[2680510:2680954](-)", "type": "CDS", "id": "<unknown id>", "qualifiers": {"locus_tag": ["ctg1_2407"], "transl_table": ["11"], "translation": ["MNPRPLIALLLATLIGYLHVSQAEAETAKEHPMNITVQIDRQHFTLTLNDSPAAHAFINRLPLTLDMAELNGNEKYADLAEALPENPVRPGHLRAGDLMLYGDKTLVLFYSRFDSGYRYTPLGRVNHPAGLAQVVGNQSVRIHFAVK"]}}, {"location": "[2680999:2682028](-)", "type": "CDS", "id": "<unknown id>", "qualifiers": {"locus_tag": ["ctg1_2408"], "transl_table": ["11"], "translation": ["MKKYTLLFGLMMSAFAVSAADMSRGADNFYKSATVSQQKVTFVNQYNMRVTGNLFMPKSMDRNAKHAAIIVGHPMGAVKEQSSNLYAQKLAEQGFVTLAIDLSFWGESEGQPRNAVSPDIYAEDFSAAVDYLGTQAFVDRTRIGVLGICGSGSFSISAAKIDPRMKAVATVSMYDMGSANRNGLNHGLSVEQRKKIIADAAGQRYAEFTGGATRYTSGTVQKIDANSSPIEKEFYDFYRTPRGEFTPKNASSLHTTQPTLTSNVKFMNFYPFNDIETISPRPMLFITGDQAHSKEFSEDAYQRAAEPKELYIVPGAGHVDLYDRTDLIPFAKLSQFFKDNLK"]}}, {"location": "[2682038:2683175](-)", "type": "CDS", "id": "<unknown id>", "qualifiers": {"locus_tag": ["ctg1_2409"], "transl_table": ["11"], "translation": ["MAMTLCVFALVASEFMPVSLLTPLSRDLGVSEGLAGQGIAISGALAVLTSLSISRLARNLDRKMLLLGMTLLMALSGGIIAVAPNYLTYMAGRALIGVAIGGLWSMSAATAIRLVPGDKVPLALAIFNGGTALATVIAAPLGSYLSSTIGWRGAFLCLVPVALMVFIWQWISLPAMAADKPNPRGGSLFSLLRNPLVAVGMAACGLFFMGQFALFTYVRPFLETVIHVSATGLSLTLLVIGVAGFIGTLLIGWFLRRGFYLTLVLIPLLMATIAVLLIAAGHSTLTATLLLGLWGLIATAAPVGWWAWVARTLPDNAEQGGGLMVAVVQLSIALGSTLGGVAFDHTGYQSTFVISAALLLIAAALTFFASRRDSFTDH"]}}, {"location": "[2683466:2684354](+)", "type": "CDS", "id": "<unknown id>", "qualifiers": {"locus_tag": ["ctg1_2410"], "transl_table": ["11"], "translation": ["MKRNYNDLISFVTVAREGSFTRAAARLGVTQPALSQAISGLENRMQIRLLTRTTRSISLTTAGERLLNAIGDRFDEIEAELDNLTELRDKPAGTVRITCGPDVLRATLLPRLLPLLRNYPDITLEFDANHGFRNIVADRFDAGVRLGDTIDKDMIALPIGGPLRMAAVASPDYFTRFPAPQTPHELTQHQCINQRMVSSGGLYVWDFDQDGGDLNVRVKGQLIFNTSEPVVHAALAGAGIAFLPEEEFAPHIEEGRLIRVLEAWCAPFPGYYLYYPSRKQPSPAFSLVLDALRLK"]}}, {"location": "[2684484:2684703](-)", "type": "CDS", "id": "<unknown id>", "qualifiers": {"locus_tag": ["ctg1_2411"], "transl_table": ["11"], "translation": ["MTSRTARASAANPPVVRCHKCGHEKFEVVDVDDVAGAHKTISMVVCEAEACRIVIGLIPYKDMKVDVGILEQ"]}}, {"location": "[2685468:2686887](-)", "type": "CDS", "id": "<unknown id>", "qualifiers": {"locus_tag": ["ctg1_2412"], "transl_table": ["11"], "translation": ["MSHVNQTINFQTQHRQKVRRMNLFVSISAALAGLLFGLDIGVISGALPFITQHFSLTSHQQEWVVSSMMLGAAGGAICNGWVSHRLGRKYSLMVGAVLFILGSAGSAFATSVELLLMSRVLLGVAVGIASYTAPLYLSEMATENVRGKMISLYQLMITFGIVLAFLSDTAFSYSGNWRAMLGILALPAVILFAMVIFLPNSPRWLAAKGLHVEAEEVLRMLRDTSEKARQELNEIRESLRMKQGGFALFRANKNVRRAVFLGMLLQGMQQFTGMNIIMYYAPQIFKMAGFQSTQEQMLATVIVGLTFMFATFIAVFTVDKSGRKPILKIGFAVMAFATLVLGWCLMKAGEGEISTGLSWVSVGMTMLCIGGYAMSAAPVVWILCSEIQPLKCRDFGITCSTTINWVANMIIGATFLSLLGSIGAAGTFWLYTGFNLLFIVVTFLLVPETKGVTLEHIEKNLMAGKKLKDLGS"]}}, {"location": "[2687253:2687514](+)", "type": "CDS", "id": "<unknown id>", "qualifiers": {"locus_tag": ["ctg1_2413"], "transl_table": ["11"], "translation": ["MPIQHLLLASDGNDRIIDAETLEDELVITPPLHTSAGNVIPNTDHHRVAVKKHYCRGKIYAVALDRHAASNEIDDAIDLHHPEPIE"]}}, {"location": "[2687902:2688769](+)", "type": "CDS", "id": "<unknown id>", "qualifiers": {"locus_tag": ["ctg1_2414"], "transl_table": ["11"], "translation": ["MVAKIIDGKTIAQQVRQEVAEKVQQRLSAGKRAPGLAVVLVGENPASQIYVTSKRRACEEVGFISRSYDLPATTSEAELLELIDTLNADGEIDGILVQLPLPAGIDNVKVLERIAADKDVDGFHPYNVGRLCQRSPKLRPCTPRGIVTMLERYNIDTYGLNAVVVGASNIVGRPMSMELLLAGCTTTVTHRFTRDLRHHVEHADLLVVAVGKPNFIPGEWIKPGAIVIDVGINRLESGKVVGDVDFEQASARAAYITPVPGGVGPMTVATLIQNTLQACEEYHDGAKA"]}}, {"location": "[2688771:2688984](+)", "type": "CDS", "id": "<unknown id>", "qualifiers": {"locus_tag": ["ctg1_2415"], "transl_table": ["11"], "translation": ["MATFSLDKHEHVDLCDLMKLEGWVESGAMAKSLIAEGHVTVDGNVETRKRCKIKAGQTVSFADNSVTVVA"]}}, {"location": "[2689091:2690477](-)", "type": "CDS", "id": "<unknown id>", "qualifiers": {"locus_tag": ["ctg1_2416"], "transl_table": ["11"], "translation": ["MLKIYNTLSRQKEEFKPIHAGKIGMYVCGITVYDLCHIGHGRTFVAFDTVARYLRYCGYEVNYVRNITDIDDKIIKRANENGESIYDLTDRMIAEMHADFAALNIQPPDVEPRATQHISEIVELVEKLIAREHAYVASNGDVMFSVASDADYGVLSRQDLEQLQAGARVEVADVKRNAMDFVLWKMSKADEPGWPSPWGKGRPGWHIECSAMNCKQLGEHFDIHGGGSDLMFPHHENEIAQSTCAHDGPYVNYWMHSGMVMVDREKMSKSLDNFFTVRDVLAHYDAETVRYFLMSGHYRSQLNYGEDNLKQARAALERLYTALRQTDAQAAVAGGEEFEARFRAAMDDDFNTPEAYSVLFDLAREVNRLKSESPEAANGLAARLRQLAGIVGLLQQDAESFLQSGAQNSNDEVAEIEALIKMRNDARQSKDWAQADVARDKLNALGIILEDGPQGTSWRRK"]}}, {"location": "[2690681:2691176](+)", "type": "CDS", "id": "<unknown id>", "qualifiers": {"locus_tag": ["ctg1_2417"], "transl_table": ["11"], "translation": ["MVTFQTNHGDIVIKTFDDKAPATVKNFLDYCREGFYDNTIFHRVINGFMVQGGGFEPGMTQKATKDEIRNEANNGLKNTVGTLAMARTSAPHSATAQFFINVADNDFLNFRDESLQGWGYCVFAEVVEGMDVVNAIKAVKTGRSGMHQDVPKEDVVIQKVIVSE"]}}, {"location": "[2691175:2691880](+)", "type": "CDS", "id": "<unknown id>", "qualifiers": {"locus_tag": ["ctg1_2418"], "transl_table": ["11"], "translation": ["MSRTLFIADIHLCQQEPAITAGFLHFLQREAHQADALYILGDLFEVWIGDDDPNPLHAQVAAALSALPLPVYFIHGNRDFLLGKRYARASGMQLLPEEQVLSAYGHRVLIMHGDTLCTDDQGYQRFRRKVHQRWLQTLFLALPLFLRQKVATRMRADSQQANQHKSQAIMDVNAAAVQEAMQRHQVSLLIHGHTHRPAVHVSAEGERAVLGAWHERGSMIVLDASGIRLVEFPF"]}}, {"location": "[2692003:2692513](+)", "type": "CDS", "id": "<unknown id>", "qualifiers": {"locus_tag": ["ctg1_2419"], "transl_table": ["11"], "translation": ["MSSNAAPARIAIVMGSKSDWATMQFTAEILTSLNVPFHTEVVSAHRTPDKLFSFAEQAADQGFQVIIAGAGGAAHLPGMIAAKTLVPVLGVPVQSAALSGLDSLYSIVQMPRGIPVGTLAIGKAGAANAALLAAQILALHDAELATRMQNWRQAQTDEVLSHPDPREEA"]}}, {"location": "[2692509:2693580](+)", "type": "CDS", "id": "<unknown id>", "qualifiers": {"locus_tag": ["ctg1_2420"], "transl_table": ["11"], "translation": ["MKSVCVLGNGQLGRMLRQAGEPLGIAVYPVGLDAEPDSLPIQQSVITAEIERWPETALTRELARHPAFVNRDIFPQLADRLTQKQLLDRLGLATAPWQLLAAKTEWPQVFATLGELAIVKRRTGGYDGRGQWRLRANSADSLPDDCYGECIVEQGIAFSGEVSLVGARNRAGQTVFYPLTHNLHEEGILRASVAFPQADDALQQEAERMLGAILQELDYVGVMAMECFVVPQGLLINELAPRVHNSGHWTQNGASISQFELHLRAILDLPMPTPAIGAVSVMINLIGTDLNADWLSQPLVHLHWYEKAVREGRKVGHLNLCNNDTATLIAALAALQPLLPAEYASGIAWAQQQLNC"]}}, {"location": "[2693626:2696044](-)", "type": "CDS", "id": "<unknown id>", "qualifiers": {"locus_tag": ["ctg1_2421"], "transl_table": ["11"], "translation": ["MIWRWFWREWRSPSLLIVWMALTLAVACVLALGSISDRMEKGLTQQSRDYMAGDRTLSSSSEVPAAWLQQARENGLQVSRQLTFMTMTFADQTPQLASVKAVDDSYPMFGQLQTDPPGQKPQAGTVLVAARLLALLNLKTGDAIDVGDATLKIAGEVIQEPDAGFNPFQTAPRLLMNLSDVAKTGAVQPGSRLTWRYKFAGDAPQLAAYDAWLQPKLKPDQRWTSVDNADDALGRSMQRAQQFLLLSALLTLMLAVAAVAVAMSHYCRSRYDLVAILKTLGADRAAIRKLIVGQWLAVLLLASVAGGLLGRGFEQILMIMLRPVLPGQLPAASLWPWVWAIGSLFVISLLIGLRPYRLLLATQPLRVLRRDIIAQVWPLKIYLPVMAIIVVTLLALLVGGSKLLWALLGGIVLLALLLAALGWGSLLLLRRVSVRHLALRLAINRLLRQPWTTLSQLAAFSLSFMLLALLLVMRGDLLDRWQQQLPADSPNYFLLNMTADQVPQVQAFLQSHQVKAEPFYPVARVRLTDINGKAADPALDNALNRELNLTWQRERPDHNPLVAGEWPPKTGEVSMEAELAGRLGVGLGDSLTFTGDTQQFTAKISSLRKVDWESLRPNFFFIFPPGALDDQPQTWLTSFRLENNPPLLAQLNRQFPTLSLLDIGSIMRQIGQVLAQVSQALEIMVVLVTACGVLLLLAQIQVGMRQRRQELVVWRTLGAGKKLLRGTLWWEFALLGGVSGIAAAIGAEAALWGLQRKVFDFPWEPDLTLWLALPLTGAILLSLCGGWLGVRLLKGKALFRRFDGA"]}}, {"location": "[2696040:2696727](-)", "type": "CDS", "id": "<unknown id>", "qualifiers": {"locus_tag": ["ctg1_2422"], "transl_table": ["11"], "translation": ["MPAENIVEVHGLSKSVGQGEHQLTILTGVELVVKPAETIALIGESGSGKSTLLGILAGLDDGSSGEVNLFGQPLHNMDEEQRAALRASQVGFVFQSFMLVPTLNALENVQLPSLLRGDGEKQSRQQATELLTQLGLGKRLHHLPAQLSGGEQQRVALARAFSGRPGLLFADEPTGNLDRKTGEHIVDLLFSLNRDTGTTLILVTHDEQLAARCDRRLRLRDGKLWEEA"]}}, {"location": "[2696745:2697318](+)", "type": "CDS", "id": "<unknown id>", "qualifiers": {"locus_tag": ["ctg1_2423"], "transl_table": ["11"], "translation": ["LLVFARSASADTLLVLGDSLSAGYRMSATAAWPSLLNEKWQKKPAVVNASISGDTATQGLARLPSLLKQHRPQWVLIELGGNDGLRGFPPQQIEQDLRKIITTVKAADAKPLLMQVRLPANYGRRYTEAFSGIYPALAKEYAIPLVPFFMEQVYLKPEWMQQDGIHPNPAAQPFISGLMAQELAPLVKHE"]}}, {"location": "[2697349:2698123](+)", "type": "CDS", "id": "<unknown id>", "qualifiers": {"locus_tag": ["ctg1_2424"], "transl_table": ["11"], "translation": ["MQKSVLITGCSSGIGLAAAMDLQARGYRVLAACRKPDDVARMQHQGFSGILLDLDDAESVSRAAEQVIALTNNCLHGLFNNGGFGLYGPLAHLSRQQMEQQFSTNFFGTHQLTMLLLPALQASGNGRIINTSSVLGLISTPGRGAYAASKYALEAWSDALRMEQRRYGIRVSLIEPGPIHSRFTDNVSQAQQDKPVQNPGIAARFTLPPEAILPKLRHALESSHPRLRYPVTLVAHAMTILKRLLPGWMLDRILRGH"]}}, {"location": "[2698203:2699061](+)", "type": "CDS", "id": "<unknown id>", "qualifiers": {"locus_tag": ["ctg1_2425"], "transl_table": ["11"], "translation": ["MSPQATIININETNLQQTLEQSMQLPVLFYFWSERSQHCLELTPVLERLAQQYAGQFILAKLDCDAEQAVAAQFGLRAIPTVYLFQNGQPVDGFQGPQPEEQIRALLEKVLPREEEMKAQEAMALMQEGKPLEALPLLKEAWQLSNQASEIGFLLAEVLITLNRSDEAETVLAAVPLQDQDTRYQSLMAQIDLLKQAADTPEIQQLQQQMSEQPDNADLAAKLALQLHHVGRNEEALELLMGFLKKDLNAADGQARKMLQEILAALGTGDALAAKYRRQLYSLLY"]}}, {"location": "[2699103:2699499](-)", "type": "CDS", "id": "<unknown id>", "qualifiers": {"locus_tag": ["ctg1_2426"], "transl_table": ["11"], "translation": ["MNISDVAKKTGLTSKAIRFYEEKGLVTPPLRSENGYRSYTPQHIEELTLLRQARQVGFNLEECGELISLFNDPARHSADVKARTLQKAAEIEAHITELHAMRERLLALAAVCPGDDGAECPIIKQLAGGCR"]}}, {"location": "[2699642:2702174](+)", "type": "CDS", "id": "<unknown id>", "qualifiers": {"locus_tag": ["ctg1_2427"], "transl_table": ["11"], "translation": ["MSQTISLALEGLTCGHCVKRVKEALEQRDDVTHAEVTITDAQVSGEAPVEALIATVEAAGYHAAPAHPKADPLPESEPQPEALTAENSELPADQHGHQLLIEGMSCASCVSRVERALQGVSGVQQARVNLGDRSALVIGEVSPQSLVAAVQQAGYDAEVVDDDQSRREKQQLSAQRATRRFRWQSALALALGVPLMVYGLFGDNMQLTSSNRTGWLTVGVATLLVMVIAGGHFYRNAWRSLLNRSATMDTLVALGTAAAWFYSMSVAIWPDVFPPQARHLYFEASAMIIGLINLGHALEQRARARSSQALERLLDLTPATAQQVTDRGDETLPVSEVRTGMRLRLKTGDRVPVDGEIVEGEGWLDEAMLTGEAAAQRKTAGATLYAGTLLQDGSVIFTAQATGKNTTLARIIQLVRQAQSSKPALGQLADRISAVFVPVVVAIALISAAVWYLFGPAPQMVYTLVIATTVLIIACPCALGLATPMSIISGVGRAAELGILVRDADALQQASQLNTLVFDKTGTLTEGKPRLTQLVNLSGQSDDARLLRLAAALEQGSRHPLAHAIIAAADVQGALPAVTRFRTHAGKGVSGELDGQLILLGNAALMAEQQVDIGPAQAEIDRMAQRGATPVLLALAGKLTALLEIRDPLREESTAALARLRELGYQLVMLTGDNRATAEAIARQAGIDEVIADVLPDGKAAAIVQLQQQGKKVAMIGDGINDAPALAQADVGIAMGGGSDIAIETAAITLMRQDLHAVVDALAIANATLRNMKQNLLGAFIYNSLGIPLAAGVLWPLTGTLLSPVIAGAAMALSSVTVVSNANRLLRFQPPAAPVKAPAKPLA"]}}, {"location": "[2702205:2703000](+)", "type": "CDS", "id": "<unknown id>", "qualifiers": {"locus_tag": ["ctg1_2428"], "transl_table": ["11"], "translation": ["VLQKLIAQIAARWPRSYAWPARDIMLAGGQRLHLVGSIHMGTQDMQPLPGGLIKQLQRADALIVEADITQGASPFSHRETDRPLSERLSNEQLAYFTRLCDELGLSATPFMTLPAWQIALTLQAQQAQRLGLRPQYGIDYQLLQIAGNTQKRIIELESPEEQLQLLRNLPEGGLALLSDTLEHWHTNARLLQLMIGWWMQTPPKEVSLTLPGTFSSELNDVLMNARNQRWCHFLQQLPAGRYVVAVGALHLYGECNLLDLLKNR"]}}, {"location": "[2703168:2703648](+)", "type": "CDS", "id": "<unknown id>", "qualifiers": {"locus_tag": ["ctg1_2429"], "transl_table": ["11"], "translation": ["MTPAIRLLEKQKVRFTLHPYEHDSSETHFGDEAVRKLNLDPLQVYKTLLVALNGDAKNLAVAVTPVASQLDLKKVAKALSAKKAEMADVEIAQRVTGYLVGGISPLGQKKRLPTVIDQQASGFNTLFISGGKRGLDIELAPADLARLLNATLADIARRD"]}}, {"location": "[2703644:2704517](-)", "type": "CDS", "id": "<unknown id>", "qualifiers": {"locus_tag": ["ctg1_2430"], "transl_table": ["11"], "translation": ["MRYSPESLQAFVQTAESGSFSAAARALGKSQSTVSAAVANLEIDLGFSLFDRRGRQPALTEAGQRALAQVREILTASQRLDELAVRLSGNIEPRLSLAMSDFWQANHHEQLLNRFAERYPDIEFECMIAEDEDVIDLLQQGRTHIGIIRSQAQLPGDIATSRLQVKAEMAIWLHHQHPLAQLPQVEMAQLRPLRQLRLNTWLQNAAQPAVGRVWSAPSYLLLLEMAEQGFGWSILPRWLVHQFGHQLLHELPINGWPQSISMDAVWNRNRPPGPAGRWMIDRLCAQRADD"]}}, {"location": "[2704604:2705036](+)", "type": "CDS", "id": "<unknown id>", "qualifiers": {"locus_tag": ["ctg1_2431"], "transl_table": ["11"], "translation": ["MQTRSFKERIFHAVGFELVALITVAPLAAWIMDKPLFQMGALAVMLSTVAMLWNMIYNVGFDRLFPPGQPRSWLVRAAHALCFEGGFILIGLPIAAAMLNIPLWNAFLLEIGFFLFFLPYTMVWNWMWDRLRVKWVNKENCRA"]}}, {"location": "[2705075:2706824](-)", "type": "CDS", "id": "<unknown id>", "qualifiers": {"locus_tag": ["ctg1_2432"], "transl_table": ["11"], "translation": ["LPFAKKTVLGTLLLSLLAVPGLSQAFEKDRSYRFSVLHTNDHHGRFWYNERGEYGLAAQKTLMDSLRYDVQAKGGGALILSGGDINTGVPESDLQDAEPDFRGMNLIGYDAMAIGNHEFDNPLAVLRQQEKWAKFPLLSANIYQKSTGKRLFKPYAIFNRMGLKIAVIGLTTDDTAKIGNPEYFTDMEFRKPAAEAKALIETLRATEKPDVIIAVTHMGHYDNGNHGSNAPGDVEMARELPKGYLDMIVGGHSQDPVCMAKENVKQADYVPGTPCEPDRQNGTWIVQAHEWGKYVGRADFTFRNGELTLEHYALVPVNLKHKVKNSSGNDEWVNYEAEIPKNTAMMKLLTPFQKKGEAQLNVKIGSVNGRLEGDRNKVRFVQTNMARLILAGQMARTGADFAVMSGGGVRDSIESGPITYKDVLKVQPFGNTLVYVDMKGSEIARYLAVVANKQVDSGAYAQFANVSLVADGTTVSDIKIKGEPLQQDKTYRMATLSFNATGGDGYPPLNQLPSYVNTGFVDAEVLKQYIEKNSPLDAAKFAPQNEIVHLTAEEKAARDKAQQQKKRSYPKMILAWFGWDDE"]}}, {"location": "[2707249:2708938](+)", "type": "CDS", "id": "<unknown id>", "qualifiers": {"locus_tag": ["ctg1_2433"], "transl_table": ["11"], "translation": ["MHHTTPLITTIVGGLVLAFVLGMLAQRLRISPLVGYLLAGVLAGPFTPGFVADTNLAPELAELGVILLMFGVGLHFSMKDLMAVKAIAIPGAIAQIVVATLLGWGLAWSMEWPIMTGLVFGLCLSTASTVVLLRALEERQLIDSRRGQIAIGWLIVEDLVMVLALVLLPAIAGMLEQGNASASLLAWDLLLTIGKVAAFMVLMMVVGRRVVPWILAKSAATGSRELFTLAVLALALGIALGAVEFFDVSFALGAFFAGMVLNESELSHRAAHDTLPLRDAFAVLFFVSVGMLFDPMILVEQPLAVLGALAIVVIGKSAAAWLLVTLLGHSRRTALTISVSLAQIGEFAFILAGLGISLNLLSEEGRNLVLAAAILSIMLNPILFSLLERYLARAESKADRTADVPADEEQQIPVDVCNHAVIVGYGRVGSLLGISLIESEVPMVVVENSRPRIEALREQGISAVLGNAARAETMQLARLDCARWLIITIPNGYESGEVVTAARAKYPDLTIIARAHYDDEVSYIFDRGANQVIMGEREIAGSMLKLLQQELDTKPLVQACPI"]}}, {"location": "[2708985:2710287](-)", "type": "CDS", "id": "<unknown id>", "qualifiers": {"locus_tag": ["ctg1_2434"], "transl_table": ["11"], "translation": ["MKFPGKRKSKHYFPVNARDPLLHAQVENEQGSSWIAGIDQTLVDIEAKVDDEFVHRYGLSAGHSLVIEDDVADALYQELVDKQLITDQFAGGTIGNTLHNYSVLADDRSVLLGVMCNHVQIGSYAYRYLCNTSSRTDLNHLQGVDGAIGRCFTLIGDNGERTFAISPGLMNQLRPESIPEAVIAGASALVLTSYLIRCKPGEPMPEATMHAIHCAKKHNVPVVLTLGTKYVIADDPGFWRAFLRDHVSIVAMNEDEACELTGESDPLLACNMALDWVDLVLCTAGPNGLYMAGFTEEAFKRKTNHPLLPGAIAEFNQYEFSRAMRHQDCEQPLRIFSHIAPYMGGPERIRNTNGAGDGALAAVLHDITANNFHRSNVPNSSKHARSYLTYSSLAQVCKYANRVSYQVLNQHAPRLTRGLPEREDSLEEAYWER"]}}, {"location": "[2710347:2711307](-)", "type": "CDS", "id": "<unknown id>", "qualifiers": {"locus_tag": ["ctg1_2435"], "transl_table": ["11"], "translation": ["LRLDKPGVLLVNLGTPDAPTSAAVKRYLKQFLSDPRVVDTPRWLWWPLLNGVILPLRSPRVSKLYASVWMDEGSPLMVYSKRQREKLAARLDMPVALGMSYGNPSLKSAVDSLMAQGVTRLIVLPLYPQFSCSTVGAVWDGLTEVFRGYRSLPDVQFIRDYAEHPRYIAALKSSVERSFAKHGQPDLLVMSFHGIPQRFANEGDDYPIRCKDTFAALTQALGLPADRVMMTFQSRFGREPWLMPYTDETLGGLGAKGIKHIQVMSPGFAADCLETLEEISEENCEIFLKGGGEKFEYIPALNDDDEHIEMMLDLVNAQR"]}}, {"location": "[2711421:2712066](-)", "type": "CDS", "id": "<unknown id>", "qualifiers": {"locus_tag": ["ctg1_2436"], "transl_table": ["11"], "translation": ["MRIILLGAPGAGKGTQAQFIMEKYGIPQISTGDMLRAAVKAGTELGNQAKAIMDAGKLVTDELVIALVKERIAQDDCKSGFLLDGFPRTIPQADAMKEAGIKVDYVLEFAVPDELIVDRIVGRRVHAPSGRVYHVKFNPPKVEGKDDVTGDELTTRKDDQEETVRKRLVEYHEMTAPLIAYYSKEAAAGHTAYHKIDGTRKVTEVSQELAQILG"]}}, {"location": "[2712268:2713114](-)", "type": "CDS", "id": "<unknown id>", "qualifiers": {"locus_tag": ["ctg1_2437"], "transl_table": ["11"], "translation": ["MHTRSDKTLSARHREKQCHQLRLQLSRLYKLDRFDLFFMPSQRVARLILSQLMIRQEAMNRQRRQFTFAASELQPSPRCLPPQTDSIAIIEHVSPLNGKVTAPDNHGGQGVIDASESFATLLHGELVEHGQLFITTLGSHAALTHSLVLVALRTCAFSTWMRSELRLFEQSLVKVTAVEAALQRIASRGWHPYNVARVAPICLEQPLLVRSVSAPGLPFSCIPLTPAWGSALALSSGDGFYCRERGLLHLAASARGDGSQPVTMTEALTQRLQRLLLAAAR"]}}, {"location": "[2713283:2714153](+)", "type": "CDS", "id": "<unknown id>", "qualifiers": {"locus_tag": ["ctg1_2438"], "transl_table": ["11"], "translation": ["MAGLPSLRALYYFHQAAACNSFSLAAQKLNVTHSAISHQIRQLEAWMGKPLFLRINGGVRLTAQGETLLLSCHSAFGELTRICEHIRSDDVRRLRLSCAPSFLSQWLIPRLASFYARYPTTELQFLPLGDTDQLRNGDIDVLILSATAGHAQDIDVTLIEDDYIGPLCSPQLATIVAGHSDFFTLPLLHADTKRYAWAEWAAKSGVPGNFDAGRRFDNLTLGIQAARNGLGIIMAPRSLVTQELKNGTLVAPLGFELADRATWMMTIRRRQQEEEITQFRDWLQQAVRE"]}}, {"location": "[2714189:2716064](-)", "type": "CDS", "id": "<unknown id>", "qualifiers": {"locus_tag": ["ctg1_2439"], "transl_table": ["11"], "translation": ["MTMKGQETRGFQSEVKQLLHLMIHSLYSNKEIFLRELISNASDAADKLRFRALSSPDLYEGDGELRVRVAVDKEKRTLTLSDNGIGMRRDEVIENLGTIAKSGTKSFLESLGSDQAKDSQLIGQFGVGFYSAFIVADKVSVRTRAAGAAADEAVFWESAGEGDYTIADITKEDRGTEITLHLREGEDEFLDAWRVRNIISKYSDHIALPVEIETHDEENDTTSWEKINKAQALWTRNKADISEEEYKEFYKHIAHDFTDPAAWSHNRVEGKQEYTSLLYIPAQAPWDMWNRDHKHGLKLYVQRVFIMDDAEQFMPNYLRFVRGLIDSNDLPLNVSREILQDSRVTQSLRNALTKRALQMLEKLAKDDSEKYQQFWQQFGLVLKEGPAEDSANQATIAKLLRFASTSSEGSVQNVSLEEYVSRMVEGQEKIYYITADSYAAAKSSPHLELFRKKGIEVLLLSDRIDEWMMSYLTEFDGKAFQSVSKADDALNKLADEESEEQKEAEKALEPFVERVKTLLADRVKEVRLTHRLTDTPAIVTTDADEMGTQMAKLFAAAGQPVPEVKYNFEINPDHALVKRAAETTDEARFAEWIELLMDQALLAERGTLDDPNQFIRRMNQLLTA"]}}, {"location": "[2716162:2716768](-)", "type": "CDS", "id": "<unknown id>", "qualifiers": {"locus_tag": ["ctg1_2440"], "transl_table": ["11"], "translation": ["MQTSPLLEALMESLRCLPGVGPKSAQRMAFQLLQRDRSGGMRLAQALTRAMSEIGHCAHCRTFTEQEICTICANPRRQQNGQICVVESPADIHAIEQTGQFAGRYFVLMGHLSPMDGIGPQDIGLDRLEQRLESETLQEVILATNPTVEGEATANYIAELCGQYGVDASRIAHGVPVGGELEMVDGTTLSHSLAGRHKIKY"]}}, {"location": "[2716767:2717100](-)", "type": "CDS", "id": "<unknown id>", "qualifiers": {"locus_tag": ["ctg1_2441"], "transl_table": ["11"], "translation": ["MFGGKGGLGNLMKQAQQMQDKMAQVQEEIAAMEVTGESGAGLVKVTINGAHNCRRVEVDPSLLEDDKDMLEDLVAAAFNDAARRVAEAQKEKMAGVSSGMQLPPGFKMPF"]}}, {"location": "[2717152:2719114](-)", "type": "CDS", "id": "<unknown id>", "qualifiers": {"locus_tag": ["ctg1_2442"], "transl_table": ["11"], "translation": ["MSYQVLARKWRPQAFSDVVGQEHVLTALANGLSLGRIHHAWLFSGTRGVGKTTIARLLAKGLNCETGITATPCGQCDNCREIEQGRFVDLIEIDAASRTKVEDTRDLLDNVQYAPARGRFKVYLIDEVHMLSRHSFNALLKTLEEPPEHVKFLLATTDPQKLPVTILSRCLQFHLKALDVDQIRGQLAHVLQHEQVEAEPRALQLLARAADGSMRDALSLTDQAIAMGQGSVTTDSVTAMLGTMDDEQPLALIEALAAADGEAVMALLNQAASRGVEWEALLVEMLRLLHRVAMIQLLPTASGDEDALNLQRLRELARTLPPVDVQLYYQMLLTGRKELPLAPDRRMGVEMTLLRALAFHPQQTIDEPVNARPAMVAQPAPAMPPQKLQPAASVTEKTADVTPPPADATPADATPAASSTTSQLLQARTQLLRQQGVSRPKKSEPAAPVARPATSALERLAAVSERGLPRKAPAAESEPAKKEAYRWTSQQKEQEQVAEPVATPKALRMALELEKTPELAARLMLEAQQRDSWAAEIATLTLPKLVQQLALNAWKEQTSNGVCLHLRSSQRHLHSPSAQKVLQEALSQAAGETVELSVVEDDNLAVLTPLEWRQAIYDEKLAQARQSIIADSHIQALCRFFDADLDEESIRPV"]}}, {"location": "[2719335:2720016](-)", "type": "CDS", "id": "<unknown id>", "qualifiers": {"locus_tag": ["ctg1_2443"], "transl_table": ["11"], "translation": ["MAGLSAERCCAGALSAAIIDSSSMTLHGIATLLQNLPVPVKVVWQERQTAIMAVRLQQQPVDLLISERSGVGESDKEGITMLLNLAAQLPALRIGLFSDKLSQVQLCQLHGMTQFSLLSRKASLIAIREQLIAIALGERVISPCIASKLPVNARALRYLWGELTAREKTVLRALIAGESIKAIAEAQQMSIKTVSSHKYNGLRKLYIDSKFERARFISEGIDLDHN"]}}, {"location": "[2720261:2720813](-)", "type": "CDS", "id": "<unknown id>", "qualifiers": {"locus_tag": ["ctg1_2444"], "transl_table": ["11"], "translation": ["MTATAQQLEFLKQSIKSVPDYPKPGILFRDVTSLLEDPKAFALAIDLLVARFRDSGVTKVVGTEARGFLFGAPVALGLGVGFVPVRKPGKLPRETYSERYELEYGSDQLELHRDAIQPGDNVLVVDDLLATGGTIEATAKLIRRAGGEVTDAAFIINLFDLTGEARLNAMGIQCYSLVNFPGH"]}}, {"location": "[2720975:2721344](-)", "type": "CDS", "id": "<unknown id>", "qualifiers": {"locus_tag": ["ctg1_2445"], "transl_table": ["11"], "translation": ["MQRIILIIIGWLAIVLGTLGIVLPLLPTTPFMLLAAWCFARSSPRFHHWLLWRSWFGRYIRHWQQHRALPKGAKSRAILFILATFALSLWLVPVLWVRIMLLMMLTILLIFMARMPVIDDGE"]}}, {"location": "[2721399:2721900](+)", "type": "CDS", "id": "<unknown id>", "qualifiers": {"locus_tag": ["ctg1_2446"], "transl_table": ["11"], "translation": ["MNRQQLFLEIEKLQQRLTAQAADLKHYKVKRGSFDRQLFTTRSSAPQDYLQEISQHLTQFRDEKDVARAGWLAEKLVNQITALQRQFASQPAVVRAVPAVMPDAIAQHEEFARRLQAMLDQREAQLAQADTLLQQQTLKRELEALEQRLKRCMQALNQLKADLPAR"]}}, {"location": "[2721936:2722182](+)", "type": "CDS", "id": "<unknown id>", "qualifiers": {"locus_tag": ["ctg1_2447"], "transl_table": ["11"], "translation": ["MGLLSWIVTGAAAGAVARYFLPGRPGGFVAVLVLAVIGALIGGYISSYFDWGTLAVIHPRALGLALVGALLMILVARKLRL"]}}, {"location": "[2722192:2722351](+)", "type": "CDS", "id": "<unknown id>", "qualifiers": {"locus_tag": ["ctg1_2448"], "transl_table": ["11"], "translation": ["MSLESAPDEVKLAVDLIMLLEESQIEADTVLAALEIVKQDYEKKAARLISQP"]}}, {"location": "[2722333:2722972](-)", "type": "CDS", "id": "<unknown id>", "qualifiers": {"locus_tag": ["ctg1_2449"], "transl_table": ["11"], "translation": ["MARKTKQQALETRGHIIDAAISCFSEQGVSATSLADVAAAAGVTRGAIYWHFKNKTDLLNEIWMQTDSSLDEVELEYQSKFPGDPLSVLRAMLIHLLEATVHDCRRRALMEIIFHKCEFVGEMAVLQHMQQRLLAECYEKIEEVLRQCIDAGQLPSALNTRRTAIIMRSYVTGLMENWLFSPEKFDLAAEAATLIDGFTDMLRLSPSLRLAD"]}}, {"location": "[2723113:2724310](+)", "type": "CDS", "id": "<unknown id>", "qualifiers": {"locus_tag": ["ctg1_2450"], "transl_table": ["11"], "translation": ["MNKNRGIKPLAAFLMLSGSVALIGCDDNKSQQAPAQQAPEVGVLTLKSEPLKITTELPGRTNAYRIAEVRPQVSGIILKRNFVEGTDIKAGESLYQIDPATYQAAYDSAKGDLAQAQANAQIAATTVKRYKPLLGTKYISQQDYDQAISTQSQTSAAVQVAKASVETARINLAYTKVTSPISGRIGKSAFTEGALVQNGQTDALATVQQLDPIYVDVTQSSDDFMRLRNELESGKLKQNDGKASVTLLLQNGSEYSQTGTLEFSDVSVDQTTGSITLRAVFPNPEHRLLPGMFVRARLEEGINPNALLVPQQAVTRTPTGQATAMVVGADNKVAVRSLKTDQAIGDKWLVTEGLKDGDRVITTGTQRAKPGAQVTPQEVSADAKADAAPQANADNKQP"]}}, {"location": "[2724326:2727476](+)", "type": "CDS", "id": "<unknown id>", "qualifiers": {"locus_tag": ["ctg1_2451"], "transl_table": ["11"], "translation": ["MAKFFIDRPIFAWVIAIIIMLAGALSILQLPIEQYPNVAPTAVQIRASYPGADAKTLQDSVTQVIEQNMNGIDGLMYMSSNSDSSGTLQLTISFESGTNPDIAQVQVQNKLQLAMPLLPQEVQQQGIQVQKSSSSFLMVAGFVSEDGSMTQNDISDYVASNIKDPISRVTGVGDTQIFGAQYAMRIWMDPDKLNNYQLTPVDVVTAITTQNAQVAAGQLGGTPAAPGQQLNASIIAQTRLTSTDEFGKILLKVNQDGSQVRLRDVAKIELGGENYETIAEYNGKPASGIGIKLATGANALDTAEAVKAELAKLAPNFPAGMKTVYPYDTTPFVKISIHEVVKTLFEAIVLVFLVMYLFLQNFRATLIPTIAVPVVLLGTFAIINAFGYSINTLTMFGLVLAIGLLVDDAIVVVENVERVMAEEGISPKEATKKSMEQIQGALVGIALVLSAVFIPMAFFGGSTGVIYRQFSITIVSAMVLSVIVALILTPALCATMLKPIKKGDHGKTTGFFGWFNRVFDKSTNHYTDSVGHIVRSTGRYLVIYLLIVVGMAFLFLRLPSSFLPEEDQGLLLAQAQLPAGATQQRTQKVLNQVSDYFLTKEKANVKSVFTVSGFGFAGRGQNTGIAFVSLKDWDERSGADNKVPAIAGRAMQALGAIRDGMVIPFNLPAIIELGNATGFDFELIDQANLGHDKLMQARNQLFGMIAQHPDTLVGVRPNGMEDTPQYKLMIDQEKAQALGVSLSDINTTLGAAWGGSYVNDFIDRGRVKKVYVMGNVESRMLPGDINKWFVRASNGEMVPFSSFATAKWQYGSPRLERYNGLPSMEILGQPAPGKSSGDAMKMMEELTSKLPAGIGYDWTGMSYQERLSGNQAPALYAISLIVVFLCLAALYESWSIPFAVMLVVPLGVIGALIFTTLRGLSNDVYFVVGLLTTVGLSAKNAILIVEFAKDLMEKEGKGLIEATLEAVRMRLRPILMTSLAFILGVLPLTISTGAGSGAQNAVGTGVMGGMVTATVLAIFFVPVFFVVVRRRFSKNKDEVEKGHPVEHHQ"]}}, {"location": "[2727602:2727860](+)", "type": "CDS", "id": "<unknown id>", "qualifiers": {"locus_tag": ["ctg1_2452"], "transl_table": ["11"], "translation": ["MKSGIHPDYRQVVFHDTTVDSWFKIGSTIKTDRSVEFEGATYPYVTLDVSSASHVYYTGKQKEFAKEGSAARFNKRFGRFLGSAK"]}}, {"location": "[2727869:2728010](+)", "type": "CDS", "id": "<unknown id>", "qualifiers": {"locus_tag": ["ctg1_2453"], "transl_table": ["11"], "translation": ["MQVLSSLRSAKARHKDCKVVRRRGRIYVICKTNPRFKAVQGRKKRR"]}}, {"location": "[2728084:2728963](-)", "type": "CDS", "id": "<unknown id>", "qualifiers": {"locus_tag": ["ctg1_2454"], "transl_table": ["11"], "translation": ["MKALPVALLIGAMSAAPLAMAKELSAVASFTVLADIVKNVGGEHVQVKSLVGPNGDPHTFEPTPQDSQALAQADVVFVSGLGMEGWMDRLVTASGYKGKVNVASAGIDTRSMEEEGKRITDPHAWNSMHNGARYATNVMNALIAADPQDAAYFRQRGSAYIAQLNQLDSWAEKTFAAIPQAKRKVLTSHDAFGYFGQRYHVTFLAPQGFSTESEASAGDMASLINQLKAEKIKTYFIENQTDPRLVKQIATETGAEPGGELYPEALSAADGPAASYVDAFRHNVTAIANSMK"]}}, {"location": "[2728979:2729822](-)", "type": "CDS", "id": "<unknown id>", "qualifiers": {"locus_tag": ["ctg1_2455"], "transl_table": ["11"], "translation": ["MLSLFHPFIEFGFMRRALIACVALSISATPLGVFLSLRRMSLIGDALSHAVLPGAAIGYLLSGLSLVAMGIGGLIAGLAVALLSGAVSRFTPLREDASFAGFYLGSLALGVTLVSLRGSSVDLLHVLFGSLLAVDAPAIILVGAIAAFTLIALAFLYRPLVIDAFDPTFLRAQSRWSAPLVHGLFLTLVVLNLVAGFQVLGTLMSVGLMMLPAASSRFWSRHLSMMLLNTMAQAVAASVTGLLLSWHFSLPAGPAVVLSATALFFISILTGPCGGLLRRT"]}}, {"location": "[2729815:2730493](-)", "type": "CDS", "id": "<unknown id>", "qualifiers": {"locus_tag": ["ctg1_2456"], "transl_table": ["11"], "translation": ["MISFSQLQVGYQRQAVAPEITLHLNTGSMTALTGANGSGKSTLLKTLAGLLPAVSGRWAIDSARAQIGWMPQRAELESHFPITVFELVAMGCWSRCGWFGGINRAHRKEIMACLEKVNMADFAQAQPGTLSGGQLQRVLFARLLMQRCRVWLLDEPFSGVDQNTTSLLLKILHQQHQQGGTLLVVLHDRAMVAHDFPQQLHLDVEKARFRPTLSVTASQSEVIAC"]}}, {"location": "[2730839:2731193](+)", "type": "CDS", "id": "<unknown id>", "qualifiers": {"locus_tag": ["ctg1_2457"], "transl_table": ["11"], "translation": ["VSLLIPATLSINETDTTKLIAVINQNILKLSAALAGDLQWYSQNALLVPDSFVIISISAIAPSFFKMHYHYQWNVFNACLNINESETQTETVTFQVVPEGLLFDIIENQRPSPADEL"]}}, {"location": "[2731341:2731716](+)", "type": "CDS", "id": "<unknown id>", "qualifiers": {"locus_tag": ["ctg1_2458"], "transl_table": ["11"], "translation": ["MDEYSPKRHDMAQLKYLCESLHDDSMATLSDSHHGWVNDPTSASNLQLNDLIEHIASFTMNYKIKHVEDEELITQIDEYLDDTFMLFSNYGVSAQDLQRWQRSAKRLFNIFAEECALLQPSHSF"]}}, {"location": "[2731748:2731967](+)", "type": "CDS", "id": "<unknown id>", "qualifiers": {"locus_tag": ["ctg1_2459"], "transl_table": ["11"], "translation": ["MSDKTLTKTDYLMRLRRCRSIDTLERVIEKNKYELPDNELAIFYSAADHRLAELTMNKLYDKVPVSVWKFVR"]}}, {"location": "[2732333:2732648](+)", "type": "CDS", "id": "<unknown id>", "qualifiers": {"locus_tag": ["ctg1_2460"], "transl_table": ["11"], "translation": ["MTFHDDSFPQRVLQILAAIPPGKVTTYGDLARLAGSPRAARQVGGVLKRLPEGSKIPWHRVLNRHGHISLIGDGLMRQRDALEAEGIEISDAGIVELKRYRWEV"]}}, {"location": "[2732673:2733231](-)", "type": "CDS", "id": "<unknown id>", "qualifiers": {"locus_tag": ["ctg1_2461"], "transl_table": ["11"], "translation": ["MKLWQVMSGAALAAILAGCADKAKDVPVPTLGAPTAGQQAAIAQPNVSGAIYIRQKIALPPDAVLTVTLSDASVSDAPSKVISQRVVLTQGKQAPFQFVLPFNPADIQPNARILLSAAITIDGKITFITDNVKPVLNGGGSKAELTLVPVPSVAMPTQPGAATTVPSTSPTKVTPSSAVPAPTSL"]}}, {"location": "[2733421:2734285](+)", "type": "CDS", "id": "<unknown id>", "qualifiers": {"locus_tag": ["ctg1_2462"], "transl_table": ["11"], "translation": ["MSQALDNLLNLLNLEKIEEGLFRGQSEDLGLRQVFGGQVVGQALSAAKHTVPTERVVHSFHSYFLRPGDSKKAIVYDVENLRDGQSFSARRVSAIQNGKPIFFMTASFQAPESGMEHQKTMPAAPAPDDLPSETAIARQLSAHLPAAVRDKFLADKPLEFRPVTFHNPLKGAVAEPTRQVWLRANGDVPDDRRIHQYLLGYASDFNFLPVALQPHGKGFLEPDLQIATIDHSMWFHRPFDLNQWLLYSVESTSASGARGFVRGEFYTQQGELVASTVQEGVMRLRNV"]}}, {"location": "[2734346:2735651](-)", "type": "CDS", "id": "<unknown id>", "qualifiers": {"locus_tag": ["ctg1_2463"], "transl_table": ["11"], "translation": ["MGWNKMKKIVTKSGLASLALLPSLAMAAAPAVADKADNAFMMICTALVLFMTIPGIALFYGGLIRGKNVLSMLTQVAVTFALVCVLWVLYGYSLAFSEGNAFFGSFQWVMLKNIELKALTGSFYQYIHVAFQASFACITVGLIVGAIAERIRFSAVLIFVVVWLTFAYLPIAHMVWAGGFLAQDGALDFAGGTVVHINAAVAGLVGAYLVGKRAGFGKEAFKPHNLPMVFTGTAILYVGWFGFNAGSASAANEIAALAFLNTVVATAGAVLTWTFGEWLHRGKPSLLGASSGFIAGLVAITPACGYVGVGGALVIGLIGGVAGLWGVTVLKRWLRVDDPCDVFGVHGVCGIVGCLLTGVFASSSLGGVGYAEGVTMGHQMWIQLLSVGVTIIWTGVVAFVGFKIADMVVGLRVSEDHEREGLDVNSHGENAYNQ"]}}, {"location": "[2735665:2736004](-)", "type": "CDS", "id": "<unknown id>", "qualifiers": {"locus_tag": ["ctg1_2464"], "transl_table": ["11"], "translation": ["MKLVTVVIKPFKLEDVREALSSIGIQGLTVTEVKGFGRQKGHAELYRGAEYSVNFLPKVKIDIAIADDQLDEVVDVISKSAYTGKIGDGKIFVAELQRVIRIRTGETDEAAL"]}}, {"location": "[2736264:2738034](-)", "type": "CDS", "id": "<unknown id>", "qualifiers": {"locus_tag": ["ctg1_2465"], "transl_table": ["11"], "translation": ["MSNKTRMWPALKRLLSYGWPWRKTLGLAVLMLWVAAIAEVTGPLLISYFIDHMVARHNVPVALAAGLALAYVLLQILSAALHYFQALLFNQAAVGVVQRLRSQVMDAALRQPLSAFDNQPVGQLISRVTNDTEVVRDLYVTVVATVLRSAALISAMLVAMFSLNQHMALVAITIFPLVIAVMFIYQRISTPIVRRVRSYLADINNGFNEVISGMSVIQQFRQQARFGERMGNASRSHYLARMQTLRLDGFLLRPLLSLFSALILCGLMLLFSFSGSGAFEVGVLYAFISYLGRLNEPLIELTTQQSMLQQAVVAGERIFELMDAPQQHYGNDDRPLSDGRIDIEKISFAYRDNRNVLQDISLSVPPRSFVALVGHTGSGKSTLASLLMGYYPLRHGEIRLDGRPLHTLSHAVLRQGVAMVQQDPVVLAESFLENIRLGRDIAEEQVWQALETVQLAELARSLPEGIHTQLGEQGNTLSVGQKQLLAMARVLVMSPKILILDEATANIDSGTEQAIQRALYAVRQRTTLVVIAHRLSTIVDADTIMVLHRGHAVEQGSHQALLAKRGRYWQMYQLQLAGEELASGVAQEA"]}}, {"location": "[2738023:2739796](-)", "type": "CDS", "id": "<unknown id>", "qualifiers": {"locus_tag": ["ctg1_2466"], "transl_table": ["11"], "translation": ["VRLFRQLSWFFIREWRRYLGAVSLLILIAILQLLPPKIVGLIVDGVTQHSLSGSKILMWVGAMLVTAIVVYLLRYVWRVLLFGASYQLAVELREDFYRQLSRQHPAFYLRHRTGDLIARATNDVDRVVFAAGEGVLTLVDSLVMGCAVLIVMSVQLSWQLTLLALLPMPIMAIVIKRYGDQLHQRFKLAQAAFSNLNNQTQESLTSIRMIKSFGLEDHQSQQFASIARDTGEKNLRVARVDARFDPTIFIAIGFSNLLAVGGGSWMVWHGYMTLGELTSFIMYLGLMIWPMLALAWMFNIVERGSAAWSRIRSLLSEAPTVTEGAHNLPEGPGLLQVAIRQFTYPGAETPALRNINIMLKPGQMLGLCGPTGSGKSSLLSVLQRHFDIEQGDIRYHGLALTELRIDSWRSRLAVVSQTPFLFSDSIANNIALGRPGATQQEIEAVARLASVHDDILQLPQGYETEVGERGVMLSGGQKQRISIARALLLNAEILILDDALSAVDGRTEHQILHNLRRWGKGRTVIISAHRLSALTEASEILVMQHGVVAQRGQHEKLVAESGWYRDMYRYQQIEAALDEDDVNEGTVHVQ"]}}, {"location": "[2740263:2740959](+)", "type": "CDS", "id": "<unknown id>", "qualifiers": {"locus_tag": ["ctg1_2467"], "transl_table": ["11"], "translation": ["MKRAMVVFSGGQDSTTCLIQALQQYDEVHCVTFDYGQRHREEITVAQQLAKKLGARAHKVLDVNLLNELAISSLTRDNIPVPQWDPNASGLPSTFVPGRNILFLTLASVYAWQVEAEAVITGVCETDFSGYPDCRDEFVKALNHAITLGMARDIRFETPLMWLNKAETWALADYWQQLPLIRNETLTCYNGIQGDGCGECAACHLRARGLQEYQANQSAVMQTLKQKTGLQ"]}}, {"location": "[2740971:2741379](-)", "type": "CDS", "id": "<unknown id>", "qualifiers": {"locus_tag": ["ctg1_2468"], "transl_table": ["11"], "translation": ["MQTTIKVRGYHLDVYQHVNNARYLEFLEEARWQWIEESAQAQWLTEQRLAFVVVNININYRLPAKLHDELIITNNVEKVGSRSGILAQRVLLAATNELVADALVTFVCIDMKSQKAVPLEGELKQHIEAMQVQQS"]}}, {"location": "[2741475:2741784](-)", "type": "CDS", "id": "<unknown id>", "qualifiers": {"locus_tag": ["ctg1_2469"], "transl_table": ["11"], "translation": ["MSHHFIKAITLSVFLLAGTAHSLHAAEAKTDVAVAESAATVSINGASAEELASAMNGVGLKKAQAIVSYRDQYGPFTEIEQLKEVPGIGSALVERNVTRLKL"]}}, {"location": "[2741924:2743790](-)", "type": "CDS", "id": "<unknown id>", "qualifiers": {"locus_tag": ["ctg1_2470"], "transl_table": ["11"], "translation": ["MMDNLRAASNHVVLKILLALIILSFVLTGVGNYVIGGGDFAAKVNGDEISRAEMERAFSNERSRQQQMLGEQFSQLASNEGYMQQIRQQALSQLIDEKLLDQYASKLNLAISDDQIKQAIFAQPAFQTNGKFDNEKYNGLITSMGFTADQYAQALRKQLTTQQLIGAVANTDFMLKGEADNLIALVSQQRMVRQATIDVAKLAAQQSASDEEINNYYQQNKNNFMAPEQFRVSYIKLDAADMQETVSDADIQSWYDEHKADYGQPERKRYSIIQTKTEADANALLQQLKQGADFAQLAKTKSADPISARKGGDMGWLEPETTPDELKQAALTTKGQLSTAIKSSVGYLIVRLDDIQAEQVKPLSEVRDAVTAKVKQEKSVDAFYKLQQKVSDAASNDNASLVGAEQAAGVKAVETNWFSRDSLPEALNFKPVADAIFNGALIGQDGSPGNNSDIITVEGDRAFVLRVSEHKAETVKPLDEVKADIASTIKREKAQKQAKAQAEAIIAELKSGKQEAFDKAGLKFAAAQPLTRSGQDAISQAAFSLPQPEKGKSSYGISEDMQGNVVLMALDDVRAGSLPPAQVEQMVKGVTQNNAQIAFEALLDNLRKEAKIKYGAAAQMQ"]}}, {"location": "[2744484:2746839](-)", "type": "CDS", "id": "<unknown id>", "qualifiers": {"locus_tag": ["ctg1_2471"], "transl_table": ["11"], "translation": ["MNPERSERIEIPVLPLRDVVVYPHMVIPLFVGREKSIRCLEAAMDHDKKIMLVAQKEASTDEPGINDLFSVGTVASILQMLKLPDGTVKVLVEGLQRANITSLTDNGEHFVAEAEYLVAPEIEEREQEVLVRTAINQFEGYIKLNKKIPPEVLTSLNSIDDAARLADTVAAHMPLKLADKQSVLEMADVNERLEYLMAMMESEIDLLQVEKRIRNRVKKQMEKSQREYYLNEQMKAIQKELGEMDDAPDENEALKRKIDAANMPKEAREKTEAELQKLKMMSPMSAEATVVRGYIDWMVQVPWNARSKVKKDLRKAQETLDTDHYGLERVKDRILEYLAVQSRVSKIKGPILCLVGPPGVGKTSLGQSIAKATGRKYVRMALGGVRDEAEIRGHRRTYIGSMPGKLIQKMAKVGVKNPLFLLDEIDKMSSDMRGDPASALLEVLDPEQNIAFNDHYLEVDYDLSDVMFVATSNSMNIPAPLLDRMEVIRLSGYTEDEKLNIAMQHLLPKQIERNALKKNEITVDESAIVGIIRYYTREAGVRSLERELSKLCRKAVKALLLDKSKKHIEINGDNLKDYLGVQRFDYGRAESENRVGQVTGLAWTEVGGDLLTIETACVPGKGKLTYTGSLGEVMQESIQAALTVVRARADKLGINGDFYEKRDIHVHVPEGATPKDGPSAGIAMCTALVSCLTGNPVRSNVAMTGEITLRGQVLPIGGLKEKLLAAHRGGIKVVLIPDENKRDLEEIPDNVLADLEIHPVKRIEEVLTLALQNAPYGMQVATAN"]}}, {"location": "[2747030:2748302](-)", "type": "CDS", "id": "<unknown id>", "qualifiers": {"locus_tag": ["ctg1_2472"], "transl_table": ["11"], "translation": ["MTDKRKDGSGKLLYCSFCGKSQHEVRKLIAGPSVYICDECVDLCNDIIREEIKEVAPHRERSALPTPHEIRHHLDDYVIGQEKAKKVLAVAVYNHYKRLRNGDTSNGIELGKSNILLIGPTGSGKTLLAETLARLLDVPFTMADATTLTEAGYVGEDVENIIQKLLQKCDYDVQKAQRGIVYIDEIDKISRKSDNPSITRDVSGEGVQQALLKLIEGTVAAVPPQGGRKHPQQEFLQVDTSKILFICGGAFAGLDKVISQRVETGSGIGFGATVKGKSEKASEGQLLEQVEPEDLIKFGLIPEFIGRLPVVATLNELSEEALIQILREPKNALTKQYQALFNLEGVELEFRDEALTAIAKKANSRKTGARGLRSIVEGALLDTMYDLPSMDDVEKVVIDDSVIEGQSAPMLIYGKHEAQASGE"]}}, {"location": "[2748431:2749055](-)", "type": "CDS", "id": "<unknown id>", "qualifiers": {"locus_tag": ["ctg1_2473"], "transl_table": ["11"], "translation": ["MSYSGEREFTAPNMALVPMVVEQTSRGERSYDIYSRLLKERVIFLTGQVEDHMANLIVAQMLFLEAENPEKDIYLYINSPGGVITAGMSIYDTMKFIKPDVSTICMGQACSMGAFLLTAGTKGKRFCLPNSRVMIHQPLGGYQGQATDIEIHAREILKVKQRMNELMAEHTGKTLAEIEKDTERDRFLSASEAVEYGLVDSILTHRE"]}}, {"location": "[2749390:2750695](-)", "type": "CDS", "id": "<unknown id>", "qualifiers": {"locus_tag": ["ctg1_2474"], "transl_table": ["11"], "translation": ["MQVSVETTQGLGRRVTITVPADSIESAVKKELVEVAKKVRIDGFRKGKVPMTVVSQRYGASVRQDVLGDLMQRNFVDAIIKEKINPAGAPNYVPGEYQQGGDFTYSVEFEVYPEVELKDLESIEVEKPVVNVTDEDVDAMLETLRKQQATWKETDKAATTEDRATIDFTGSVDGEEFEGGKATDFVLAMGQGRMIPGFEEGVAGHKAGETFTINVKFPDDYHAENLKGKDAKFEIVLKKVEERELPELTEEFISRFGVEDGSVAGLRAEVRKNMERELKGAVRNRVKTQAIDGLVNANEIDVPAALVDSEIDVLRRQAAQRFGGNENQALELPRELFEEQAKRRVVVGLLLGEVIRTHELKADEARVQTLIEEMASAYEDPQEVIEFYSKNNELMNNMRNVALEEQAVEAVLEKAKVTEKATSFQDLMNQTATA"]}}, {"location": "[2750989:2751304](-)", "type": "CDS", "id": "<unknown id>", "qualifiers": {"locus_tag": ["ctg1_2475"], "transl_table": ["11"], "translation": ["MIREQIEEKLRVAFQPIHLEVHDESYRHNVPAGSESHFKVVIVSDEFIGQRFLARHRAIYGLLSEELAGSVHALALHTYTVKEWEGLQDTVPASPNCRGAGTLA"]}}, {"location": "[2751583:2752159](+)", "type": "CDS", "id": "<unknown id>", "qualifiers": {"locus_tag": ["ctg1_2476"], "transl_table": ["11"], "translation": ["MYKKLLFPLLALILAGCASTTNTLNVQPKIELPQQDPSLTGITVSINGADQRADQALAKVNRDGQLVTLTPSRDLRFLLQEVLEKQMTTRGYMVGPNGAVDLQIVVNNLYADVTQGSVRYSITTKADVSIIATAKNGNKQVKNYRQAYSVEGAFSATNAKITNAVNATLGDVISDMAQDTSVNSFIKQNAR"]}}, {"location": "[2752206:2753685](+)", "type": "CDS", "id": "<unknown id>", "qualifiers": {"locus_tag": ["ctg1_2477"], "transl_table": ["11"], "translation": ["MTPSYLRMFTQPKAAILLMLGFASGLPLALTAGTLQAWMTVENIDLKTIGFFSLVGQAYVFKFLWAPFMDRYTPPFFGRRRGWLLLTQFALLAGIVTMGFLRPSQDLTLMAAVAVAIAFCSASQDIVFDAWKTDILPAQERGSGAALTVLGYRLAMLVSGGLALWLADRWLGWQLTYWLMAALMLPAIFATLMADEPQAVSSQPRTLEQAVAAPLRDFFSRNNAWLMLSLIILYKLGDAFAASLTTTFLIRGLGFQAGDVGLVNKSLGLLATIIGALYGGVLMQRLSLFRALMIFGLLQAVSNFAYWLLAVTPQHLWTMGSAVFIENLCGGMGTAAFVALLMTLCNKNFSATQFALLSALSAVGRVYVGPAAGWFVELWGWPLFYAFSVVAALPGLLLLWACRDTLTLSQKTGAFLPRVELTIAYRLSLKLLMLGALLLLIWLMLLIANMLHFSLADHLLSALFSSGLALVLASIIVGSVLDYVALRRTRYN"]}}, {"location": "[2754116:2755043](+)", "type": "CDS", "id": "<unknown id>", "qualifiers": {"locus_tag": ["ctg1_2478"], "transl_table": ["11"], "translation": ["MRLKKYNKSLGILSLIAGTLLLSGCDNALLNPKGQIALEQRSLILTAFGLMLIVVIPAVLMAVVFAWKYRASNTNAKYSPNWSHSNKVEAVVWTIPILIIIFLGVLTWKSTHALEPSKPLASDVKPVEIDVVALDWKWLFIYPEQGIATVNQIAFPANTPVSFKITSNSVMNSFFIPTLGSQIYAMAGMQTKLHLIANEPGTFDGISSNFSGRGFSGMKFKAIATQNDAEFQQWVAKVKAAPNALANMEDFEKLAAPSENHPVEYFSSANPELFVQIINKFKMSHGKMDMPKHEGMDMSKSATAGAEE"]}}, {"location": "[2755047:2757030](+)", "type": "CDS", "id": "<unknown id>", "qualifiers": {"locus_tag": ["ctg1_2479"], "transl_table": ["11"], "translation": ["MFGKLTLDAVPYHEPIIMVTVAGIILGGLAVVAALTYFGKWQYLWSEWLTSVDHKKLGIMYIIMAFVMLLRGFADAIMMRTQQVLASAGEAGILPPHHYDQIFTAHGVIMIFFVAMPFVVGLMNLAVPLQIGARDVAFPFLNNLSFWFTAVGVILVNLSLGVGEFAQTGWLAYPPLSGAEYSPGVGVDYWIWSLQLSGIGTTLTGVNFFVTILKMRAPGMSLFKMPVFTWTALCTNVLIIAAFPVLTVTLALLTLDRYLDFHFFTNEMGGNMMMYVNLIWVWGHPEVYILVLPVFGVFAEITATFSKKRLFGYTSLVWATIAITVLSFIVWLHHFFTMGAGANVNAFFGIMTMIIAIPTGVKIFNWLFTMYQGRIQMHSAMLWTVGFLVTFSIGGMTGVLLAVPGADFVLHNSLFLIAHFHNVIIGGVVFGCMAGVTYWFPKAFGFTLNETWGKRAFWFWIIGFFVAFMPLYVLGFMGMTRRLSQDIDPQFHSLLVIAAVGAALIACGILCQLTMFWVSVRDRDQNRDLTGDPWGGRTLEWATSSPPPFYNFAVVPHVHERDAFWEMKEKGEAYTQPAKYEEIHMPKNSGAGIVIAAFATLFGFAMIWHIWWLAGLSFLGIIVSWIVKSFDEDVDYYVPVKVIEQLEKQHFDEISKAGLK"]}}, {"location": "[2757029:2757650](+)", "type": "CDS", "id": "<unknown id>", "qualifiers": {"locus_tag": ["ctg1_2480"], "transl_table": ["11"], "translation": ["MSTETAIKHHHDDAHAEHGHHDAGANKIFGFWIYLMSDCIIFATLFATYAVMMNNTAGGPAGKDIFELPFVLGETALLLLSSITYGMAVISMNHDKKGGVNAWLALTFLCGLGFICMEIYEFHHLIAEGYGPNTSGFLSGFFTLVGTHGLHVTSGLIWMLVLMFQISKRGLTSTNRTRILCLSLFWHFLDVVWICVFTIVYLMGAM"]}}, {"location": "[2757649:2757979](+)", "type": "CDS", "id": "<unknown id>", "qualifiers": {"locus_tag": ["ctg1_2481"], "transl_table": ["11"], "translation": ["MSHSTNEHVVPHSTVKSYMVGFILSIILTGIPFWMVMDGSASHTTIIGVVVACAVVQVIVHLIYFLHLDTKTEGGWNMVAIVFSALIILIVVVGSLWIMWNLNYNMMVH"]}}, {"location": "[2757992:2758880](+)", "type": "CDS", "id": "<unknown id>", "qualifiers": {"locus_tag": ["ctg1_2482"], "transl_table": ["11"], "translation": ["MIKQYLQVTKPGIIFGNLISVIGGFLLASKGSIDYVLFLSTLVGVSLVVASGCVFNNVIDRDIDRKMERTKNRVLVKGLISPKVSLVYATALGIAGFALLYLGANPLAMWLAVMGFVVYVGIYSLYMKRNSVYGTLIGSLSGAAPPVIGYCAVTGNFDTGALILLAIFSLWQMPHSYAIAIFRFKDYQAANIPVLPVVKGISVAKNHITLYILAFMIATLMLTLGGYAGYKYLIVAAAVSVWWLGMALSGYKTSNDRVWARKLFVFSIVAITALSVMMSIDFMTPASKDMLTYVW"]}}, {"location": "[2759012:2760377](+)", "type": "CDS", "id": "<unknown id>", "qualifiers": {"locus_tag": ["ctg1_2483"], "transl_table": ["11"], "translation": ["MNDNKMTPVELRATWGLGTVFSLRMLGMFMVLPVLTTYGMALQGASETLIGLAIGIYGLAQAIFQIPFGLLSDRIGRKPLIVGGLLIFVLGSIIAANTTSIWGVILGRALQGSGAIAAAVMALLSDLTREQNRTKAMAFIGISFGITFAIAMVVGPVVTHHYGLHALFWMIAVLASCGILITLFVVPSAPQHLLNRESGMVKGSFRKVLANTRLLKLNFGILCLHVLLMSSFVALPGQFEQAGFPADQHWKVYLATMLIAFAGVVPFIIYAEVKRRMKRVFVSCVALILIAEIVLWGAGNHFWTLVVGVQLFFFAFNLMEAILPSLISKESPAGYKGTAMGIYSTSQFIGVAIGGSMGGWLFGQFDAQTVFLAGAIVAAVWLLVSTTMSEPPYVSSLRIVLSEKALQQRDLEARLKAQEGVNSVFIVPEERSAYVKIDSKVTNRLELEALIASA"]}}, {"location": "[2760408:2760900](-)", "type": "CDS", "id": "<unknown id>", "qualifiers": {"locus_tag": ["ctg1_2484"], "transl_table": ["11"], "translation": ["MPSFDIVSEVDLQEVRNAVENANRELATRFDFRNVTASFELNEKNESIKVLSESDFQVKQLIEILREKLLKRGIEGAAIEVPEEIEHSGKTWMLDATLKKGIEADMAKKIVKLIKESKIKVQTQIQGESLRVTGKSRDDLQSAMALVKSGNLGQPFQFKNFRD"]}}, {"location": "[2761020:2761935](+)", "type": "CDS", "id": "<unknown id>", "qualifiers": {"locus_tag": ["ctg1_2485"], "transl_table": ["11"], "translation": ["MKITVLGCGALGQIWLTALQRQGHEVQGWLRVAQPYCSANVITPDGVTLNQTFIANDPLFLSESDLLLVTLKAWQVSTAVKNLEPLLSSGCAILLLHNGMGTLEELGALAQPLLNGITTHAARHDDTVVVHVAAGVTHIGPANAEGATLSDLAEVLHHALPDVAWHNHIASASWNKLAVNCVINPLSVEHNCQNGDLLVHREQIALLCDEIAEVMVREGEHTSSESLQDYAIAVMQSTAANTSSMLQDIRAQRRTEIEYITGYLLRRARAQGLTAPENRRLYELVKNKESWYERERIGLPGTWQ"]}}, {"location": "[2761894:2762485](+)", "type": "CDS", "id": "<unknown id>", "qualifiers": {"locus_tag": ["ctg1_2486"], "transl_table": ["11"], "translation": ["MSVNVLVCLAHGSEETEAVTTIDLLVRGGIKVTTASVESDGSLEITCSRGVRLLADAPLVAVADGEFDAIILPGGLRGAETFRDSPLLIETVRHFHQSGRIVATICAATGTVLIPHALFPVGNMTGFPGLKETIPEAQWMERRVVWDRRVNLLTSQGPGTAMDFALKMIDLLVGKEMAQEVAAQLVLPPGIYDYRE"]}}, {"location": "[2762542:2763991](-)", "type": "CDS", "id": "<unknown id>", "qualifiers": {"locus_tag": ["ctg1_2487"], "transl_table": ["11"], "translation": ["MKFIIKLFPEITIKSQSVRLRFIKILTSNIRNTLKEVDDELAVVRHWDHIEVRAKKVSMREALIDELQRIPGIHHVLEVEDRAYTDMHHIFEQTLELYRSRIEGKTFCVRVKRRGQHDFSSQDVERYVGGGLNQHVESASVKLNHPQETINLEIDNDRLMLVNGRYEGIGGFPIGTQDDVLSLISGGFDSGVSSYMLMRRGCRVHYCFFNLGGAAHEIGVRQVAHYLWNRFGRSHRVRFVAINFEPVVGEILERVEDGQMGVVLKRMMVRAASLVAERYGVQALVTGEALGQVSSQTLTNLRLIDNASDTLILRPLISHDKEHIINVARAIGTEDFARTMPEYCGVISKSPTVRAVKAKIEAEEQNFDFSILERVVQEATNVDIREIAEQTEEEVIEVETVASFGDSDAVLDIRSIDEQDSRPLNVTGVEIKSMPFYKLGSHFADLDQSKTWLLYCDRGVMSRLQALYLHEQGFKNVKVYRP"]}}, {"location": "[2764221:2764464](+)", "type": "CDS", "id": "<unknown id>", "qualifiers": {"locus_tag": ["ctg1_2488"], "transl_table": ["11"], "translation": ["MPKKAATPVSFESSLQQLEQIVQRLESGDLPLEDALNEFERGVQLARVGQQTLQQAEQRVQILLSDDKNGELTPFTAENE"]}}, {"location": "[2764463:2765363](+)", "type": "CDS", "id": "<unknown id>", "qualifiers": {"locus_tag": ["ctg1_2489"], "transl_table": ["11"], "translation": ["MHFSDLLHVYHQRVNDALSRLLAPLPFQDSPLVNAMEYGALLGGKRLRPFLVYATGEMLKADSASLDAPAAAIECIHAYSLIHDDLPAMDDDRLRRGQPTCHIKFGEDTAILAGDALQTLAFSILTDEPMPGVSAEYRLAMVSELAQASGVAGMCGGQALDLLAEGKQVDLAQLEQIHRLKTGALIRAAVRLGALAAGETGKAAMPALDRYANAIGLAFQVQDDILDVVGDTAVLGKRQGADEELGKSTYPALMGLDNARGKAWDLYQEALGALETLAAQSFNTMPLQALASFIIERDK"]}}, {"location": "[2765379:2767245](+)", "type": "CDS", "id": "<unknown id>", "qualifiers": {"locus_tag": ["ctg1_2490"], "transl_table": ["11"], "translation": ["MSFDTAKYPTLALAESVQELRLLPKEKLPTLCGELRQYLLDSVSQSSGHFASGLGVVELTVALHYVYNTPFDHLIWDVGHQAYPHKILTGRRDRIGTIRKKGGLHPFPWRDESEYDVLNVGHSSTSISAGLGMAVAAEKEGQGRRTACIIGDGAITAGMAFEAMNHAGDIKADLLVILNDNEMSISENVGALNNRLAQILSGKTYSRLREGSKKVLTGLPPIKELVKRTEEHLKGMVVPGTLFEELGFNYIGPVDGHDVLTLVQTLTNMRALKGPQFLHIMTRKGKGYAPAENDPIAWHAVPKFDPASGLLPKSAESHPSYSKVFGSWLSEIAATDSKLMAVTPAMREGSGMVAFSRDFPAQYFDVAIAEQHAVTFAAGLAIGGYKPVVAIYSTFLQRAYDQLIHDVAIQKLPVLFAIDRGGIVGADGQTHQGAFDIAFMRCIPGMVIMTPSDENECRQMLYTGYHYNAGPSAVRYPRGNGIGVPLEPMRELPLGKGVMRREGEKLAILNFGTLLPEAAAAAEALNATLVDMRFVKPLDEALILELAASHEALITLEEGAIKGGAGSGVIEYLMAKRVLVPVLNIGLPDEFIPQGTQDEIRQDYLLDAKGIQQQITDWLAQ"]}}, {"location": "[2767338:2768313](+)", "type": "CDS", "id": "<unknown id>", "qualifiers": {"locus_tag": ["ctg1_2491"], "transl_table": ["11"], "translation": ["MNTLKFGHSDLQVSQLCLGCMTYGEPERGNHPWTLPEVSSRPLIRQALDAGINFFDTANSYSDGSSEEIVGRALRDYARREEVVVATKVFFPMSNLSRGLSRKNILQSIDDSLNRLGMEYVDLLQIHRWDYETPLEETLEALHDVVKAGKARYIGASSMFAWQFSKALYTADLHGWTRFISMQDQYNLIQREEEREMHPLCQAEGIAVMPWSPLARGRLTRAWGENTARSASDEYGKTLYNSAEENDALIAQRAAELAEQKGVSRAQIALAWMLHKPAVTTPIIGASRAEQLADLVKAVEVSLSEEEMASLESIYQPHAVTGFD"]}}, {"location": "[2768367:2768865](-)", "type": "CDS", "id": "<unknown id>", "qualifiers": {"locus_tag": ["ctg1_2492"], "transl_table": ["11"], "translation": ["LTRDKDVARSRLKMSNPWHLLATGFGSGLSRYVPGTMGSLASIPFWYLMTFLPLQIYYLLVLIGISVGVYLCHRTAKDMGVHDHGSIVWDEFIGMWITLMTIPAMKWQWVLIGFITFRIFDMWKPWPIRWFDRNVHGGMGIMVDDIIAGVISAALLYLMGHYWLF"]}}, {"location": "[2768854:2769829](-)", "type": "CDS", "id": "<unknown id>", "qualifiers": {"locus_tag": ["ctg1_2493"], "transl_table": ["11"], "translation": ["MACGEFELIARYFNRVTSSRRDVEKGIGDDCALLNVPEKRTLAISTDTLVEGVHFLRDIHPADLGYKALAVNLSDLAAMGADPAWLTLALTLPDIDEAWIAAFSDSLFESLDYYDMQLIGGDTTRGPRSITLGIHGLIPAGKALKRSGARPGDWIFVTGTLGDSAAGLALLQHHVRIDDPAVHEALIKRHLRPMPRILQGQALRNLASAAIDISDGLIADLGHILQASGCGARLNLDAMPLSSTLRDHFTPEQSLRWALSGGEDYELCFTVPEINRGALDVALGHLGVPYTCVGQMTSESEGLVLLQQGDAVKLNLKGFDHFDS"]}}, {"location": "[2770005:2770425](-)", "type": "CDS", "id": "<unknown id>", "qualifiers": {"locus_tag": ["ctg1_2494"], "transl_table": ["11"], "translation": ["VKPAARRRARECAVQALYSWQLSHNDIADVEYQFLAEQDVKDVDITYFRELLTGVATNSAYLDGLMKPYLSRQLEELGQVEKAILRISLYELSKRSDVPYKVAINEGIELAKVFGAEDSHKFVNGVLDKAAPHIRPNKK"]}}, {"location": "[2770444:2770915](-)", "type": "CDS", "id": "<unknown id>", "qualifiers": {"locus_tag": ["ctg1_2495"], "transl_table": ["11"], "translation": ["MKIIEAAVATPDARIAIVIARFNNFINDSLLDGAIDALKRIGQVQDDNITVVWVPGAYELPLAARALTTTGKYDAIIALGTVIRGGTAHFEYVAGEASSGIASVAMDSAIPVAFGVLTTENIEQAIERAGTKAGNKGAEAALTALEMINVLKAIKA"]}}, {"location": "[2771003:2772107](-)", "type": "CDS", "id": "<unknown id>", "qualifiers": {"locus_tag": ["ctg1_2496"], "transl_table": ["11"], "translation": ["MHDELYMARALELARRGIFTTTPNPNVGCVIVRDGEIIGEGWHQRAGEPHAEVHALHMAGDRARGATAYVTLEPCSHFGRTPPCCDALIAAGVSRVVAAMQDPNPEVAGRGLHRLQQHGIEVSHGLMNAEAEALNRGFLKRMRTGFPWVQLKLGASLDGRTAMASGESQWITSAEARRDVQRLRAQSSAILSSSATVLADDPSLTVRWDELSAATQQHYGTSSLRQPIRVIVDGQNRVTPEHKLIQQPGETWLARAESDAQPWPDSVQQMMVPRYQQRLDLVAMMMLLGKRQINSVWVEAGATLAGALLRAGVVDELIVYMAPKLLGNDARGLCALPGLDRLADAPQFVFSDMRQIGSDIRLTLKSI"]}}, {"location": "[2772110:2772560](-)", "type": "CDS", "id": "<unknown id>", "qualifiers": {"locus_tag": ["ctg1_2497"], "transl_table": ["11"], "translation": ["MHCPFCSAVDTKVIDSRLVSEGSSVRRRRQCLMCHERFTTFEVAELVMPRVVKSNDVREPFNEDKLGSGMMKALEKRPVNSDDVENAISHIKTQLRATGEREVPSKMIGNLVMDELKKLDKVAYIRFASVYRSFEDIREFGEEIARLQD"]}}, {"location": "[2772724:2773162](+)", "type": "CDS", "id": "<unknown id>", "qualifiers": {"locus_tag": ["ctg1_2498"], "transl_table": ["11"], "translation": ["MGLFNFVKEAGEKLWDAVHGSDDQSKKLQEHINKLGLPGAENVNVKVEDGKAVVTGEGLSQELKEKILIAAGNVAGITAVDDQIKTTQSEPEARFYQVKKGDTLSAISKEMYGDANQYNKIFEANKPMLTSVDKIYPGQTLRIPQ"]}}, {"location": "[2773173:2773734](+)", "type": "CDS", "id": "<unknown id>", "qualifiers": {"locus_tag": ["ctg1_2499"], "transl_table": ["11"], "translation": ["MKRTIVPLTMMLALSACSSPPQPAVAELHNEAGKLNQQVRQLTNQASAIERQSQLNLNSTSGAWLVPAANTPVELLSNAGKIRLSLSHVAQEANGTRAILHLRSADAASLPGMTAKIQWGQLDAASGKPLQAESLSQEIAIPSSLMPQADAEVPLRLSGVMPQQLIYVRVHDLVVTSPAASAEKQP"]}}, {"location": "[2773781:2774750](-)", "type": "CDS", "id": "<unknown id>", "qualifiers": {"locus_tag": ["ctg1_2500"], "transl_table": ["11"], "translation": ["VSEQHSVEQLNYGRKVHDFMRWDKLAFTLSALLLIASVIVMGVRGFNWGLDFTGGTVIEITLEQPANLDTLRAALEKSGFAEPQVQNFGSSRDVMVRLSPNAGNAGQELGNKVVTVVDQASGQNATVKRIEFVGPSVGSDLAQAGGMALLAALISILIYVGFRFEWRLALGAVLALAHDVIITMGILSLFHIEIDLTIIASLMSVIGYSLNDSIVVSDRIRENFRKIRRGTPYDIVNVSLTQTLSRTIMTSATTLVVVLMLFIFGGALLEGFSLTMLIGVSIGTISSIYVASALALKLGMKREHMLIQKVEKEGADQPSILP"]}}, {"location": "[2774761:2776576](-)", "type": "CDS", "id": "<unknown id>", "qualifiers": {"locus_tag": ["ctg1_2501"], "transl_table": ["11"], "translation": ["MLIVVLVVGLLYALPNLYGEDPAVQITGARGSAASEQTLVQIQNALKQDNIQSRSLALENGAILARFADTDVQLRAREAITKVLGDDYVVALNLAPATPRWLSMLAAEPMKLGLDLRGGVHFLMEVDMDTALGKLQEQTTDTLRSDLRDKSIPYTNVRKIPDYGVEIQFRNAAARDDAVTWLTSRHRDLVINNSGSNALRAVMTDERLREAREYAVQQNITILRNRVNQLGVAEPLVQRQGSDRIVVELPGIQDTARAKEILGATATLEFRLVNTNVDATAAANGRVPGDSEVKSTREGQPVVLYKRVILTGDHITDATSSMDEYNQPQVNISLDGAGGNAMSTFTKDNIGKPMATLFVEYKDSGKKDANGRTILAKQEEVINVANIQSRLGNSFRITGINNANEARQLSLLLRAGALIAPIQIVEERTIGPTMGQQNINQGLQACLWGLIASIVFMVVYYKKFGVIATTALVANLVLIVGIMSLLPGATLTMPGIAGIVLTLAVAVDANVLINERIKEELKNGRSIQQAIHEGYKGAFSSIIDANVTTLITAIILYAVGTGSIKGFAITTAIGVLTSMFTAIVGTRAIVNLLYGGKRVNKLSI"]}}, {"location": "[2776636:2776969](-)", "type": "CDS", "id": "<unknown id>", "qualifiers": {"locus_tag": ["ctg1_2502"], "transl_table": ["11"], "translation": ["MSFFISDAVAAAGAPSQGSPYSLVIMLVVFGLIFYFMILRPQQKRAKEHKKLMDSISKGDEVLTTGGLVGRVTKVAETGYVAIALNDTTEVVVKRDFVAAVLPKGTMKAL"]}}, {"location": "[2776993:2778118](-)", "type": "CDS", "id": "<unknown id>", "qualifiers": {"locus_tag": ["ctg1_2503"], "transl_table": ["11"], "translation": ["VKFELDTTDGRARRGRLIFDRGVVETPAFMPVGTYGTVKGMTPEEVLETGAQIILGNTFHLWLRPGQEVMKLHGDLHDFMQWKGPILTDSGGFQVFSLGDIRKITEAGVHFRNPINGDQIFLDPEKSMEIQHDLGSDIVMIFDECTPYPADWDYAKRSMEMSLRWAQRSRDRFDSLGNKNALFGIIQGSVYEDLRDVSVKGLVEIGFDGYAVGGLAVGEPKEDMHRILEHVCPQIPTDKPRYLMGVGKPEDLVEGVRRGVDMFDCVMPTRNARNGHLFVTDGVVKIRNAKHKADTSPLDAECDCYTCRNYSRAYLHHLDRCNEILGARLNTIHNLRYYQRLMAGLRQAIEEGKLERFVTEFYERTGKAVPPLNV"]}}, {"location": "[2778186:2779257](-)", "type": "CDS", "id": "<unknown id>", "qualifiers": {"locus_tag": ["ctg1_2504"], "transl_table": ["11"], "translation": ["MRVADFAFDLPDSLIARYPQTERSGCRLLSLDGPSGELTHGRFTDVLDKLNRGDLLVFNNTRVIPARVFGRKASGGKIEVLVERMLDDKRVLAHVRASKAPKPGAALLLGEDESVKATMVARHDALFEIVFEDDRAVLDILNAVGHMPLPPYIDRPDEASDRELYQTVYSERPGAVAAPTAGLHFDEPLLAALREKGVEMAFVTLHVGAGTFQPVRVDTIEEHIMHAEYAEVPQEVVDAVLACKARGNKVVAVGTTSVRSLESAAQASEQALIAPFFDDTKIFIYPGYRYQVIDALITNFHLPESTLIMLVSAFAGYRHTMHAYQQAVAEAYRFFSYGDAMYITMNPQAIDEKVGD"]}}, {"location": "[2779351:2779933](+)", "type": "CDS", "id": "<unknown id>", "qualifiers": {"locus_tag": ["ctg1_2505"], "transl_table": ["11"], "translation": ["MNFLAHLHLARLADSALLGNLMADYIRGNPVPQWPDAIAEGIALHRRIDARTDSLAEVREARSHFRALTRRVAPITLDVIWDHFLARHWQQISPTQSLRDFLSQAEAEVMPQLAGTPEGFQQLNHILWRERWMERYADAAYLQPVLNGMANRRPKLAALRDSYDDFVDNYALLERLFWQFYPRMMIDAQQKTL"]}}, {"location": "[2780042:2781308](+)", "type": "CDS", "id": "<unknown id>", "qualifiers": {"locus_tag": ["ctg1_2506"], "transl_table": ["11"], "translation": ["MLSYIHYWLDAFSIPYAEPIALAAVLAVILLISLLVNSILHRSVLPFLRRRAEAGRYQWAKSLMQCKLFSRIALLVQGILLKLQTELFLYDSIQVHNALIVFSQIWMMIFALLVFFSLLDVLLTLSANSVIAQQLPLRGIFQSLKLIAAILMIIMIVSVLIGKSPLVLITGLGAMTAVLMLVFKDPILGLVAGIQLSANNMLKIGDWLEMPKYGADGDVIDINLTTVKVQNWDKTITTIPTYALISDSFKNWRGMAESGGRRIKRSVHIDTTSIRFLTDHDMSELKRAHILVPYIEQKTQEVSQYNAQLGYDLASPLNGRRLTNVGTFRVWLEAWLNAHPQIHQEMTLMVRQLAPGADGLPVEIYAFTNTTAWAEYEGIQADIFDHIFAVLPAFGLRVHQAPTGNDMRMMASGLRDGSATA"]}}, {"location": "[2781405:2782659](+)", "type": "CDS", "id": "<unknown id>", "qualifiers": {"locus_tag": ["ctg1_2507"], "transl_table": ["11"], "translation": ["MRKTGILSLASMLVINAAAASSSWQLEKVVEIDRHSVRPPTVGNQKAMEAGSDRRWPAWQTAAGELTAHGYQAAVNHGRYAGESARESGMLADGCPDADAVYIRASPLQRTRATAEALAEGAFPGCKVPVHVTSGYDPLFQSEHLSAAALDPHKVHRATLQAAGGDLNTLQHRLRADIARLQQAVCQPGKPCPTFAQRWQIEPGGDGRASIRGLRDMADMAESIRLAWSNHNPLSEVAFGHVRSADDVAALLPLLTINYDLTNDVPYIAQRRGAVLLDQVSKALQSEATANAPPATRWLVLVGHDTNIAYLRTLLGFHWQLGNYPRGNIPPASRLVFERWRDTRSGDRFLRIYFQAQSLDQLRNLTPLNAQQPPLEQEFSPEGCEKREPGMLCPYSTMMTHLRAAVDNSATTQVEYD"]}}, {"location": "[2782713:2784066](-)", "type": "CDS", "id": "<unknown id>", "qualifiers": {"locus_tag": ["ctg1_2508"], "transl_table": ["11"], "translation": ["MQETNTLKRGLSTRHIRFMALGSAIGTGLFYGSADAIKMAGPSVLLAYIIGGAIAYIIMRALGEMSVNNPQASSFSRYAQEYLGPIAGYITGWTYCFEILIVAIADVTAFGIYMGVWFPDVPHWIWVLSVVLIIGGINLLSVKVFGEVEFWFSFFKVATIIIMILAGFGIIIWGIGNGGQPTGIHNLWSNGGFFAHGIVGMLLSLQMVMFAYGGIEIIGITAGEADDPATSIPRAINSVPMRILVFYVGTLFVIMSIYPWNQVGTAGSPFVLTFQHLGIAAAASLLNFVVITASLSAVNSDVFGVGRMLHGMAEQGHAPKVFMKVSNRGIPWVTVVVMMIAMLAAVYLNYLMPESVFLVIASLATFATVWVWIMILCSQIAFRRKIGPEAAKKLQFALPGGSYTAGFAVIFLLFIIGLIGYFPDTRVSLYVGAVWIVLLLAGYKLVRRQP"]}}, {"location": "[2784133:2785453](-)", "type": "CDS", "id": "<unknown id>", "qualifiers": {"locus_tag": ["ctg1_2509"], "transl_table": ["11"], "translation": ["MKHRLTSRDILALGFMTFALFVGAGNIIFPPVVGMQSGDHVWVAAIGFLITAVGLPVLTVIALARVGGGIDALSSPIGKAAGLLLATVCYLAVGPLFATPRTATVSFAVGIAPLTGDGTMPLFVYSLIYFALVIAISLYPGKLLDTVGHYLAPLKIVALTVLGIAALVWPAGGLKSAAESYQHAAFSTGFVNGYLTMDTLGALVFGIVIVNAARSRGVEDSKLLTRYTIMAGLIAGVGLTLVYLSLFQLGSGIGSLVKPDANGAEILHAYVQQTFGNYGSIFLAALIFVACMVTAIGLTCACAEFFAQYLPLSYKTLVIILGLFSMLVSNLGLSHLIQISIPVLTAIYPPCIVLVVLSFTLSWWNKSARIVAPAMLVSLLFGIVDAIKTTSFSGMLPDVMTHLPLAEQGLSWLPPSLVMLLIAAVIDRVLGRQQVTAHQ"]}}, {"location": "[2785842:2786946](-)", "type": "CDS", "id": "<unknown id>", "qualifiers": {"locus_tag": ["ctg1_2510"], "transl_table": ["11"], "translation": ["MSQFTAPFRADTVGSFLRPQAIKQARTQFAAGDIDAATLRQIEDEQILDVVNKQRANGLQVVTDGEFRRAWWHFDFFAGLDGVELYEAEQGIQFNGVQTKAHGVRVTGKLGFSQHPMLEDFRYLKSIAGDAVPKMTIPSPSVLHFRGGRKTIDADVYPNMDDYFDDLALTYRTAIAAFYEAGCRYLQLDDTVWAYLCSEDQKRQIRERGDDPEELARIYARVLNKAIEGKPDDLIIGLHVCRGNFRSTWISEGGYEPVAEILFGSVNIDAFYLEYDNERAGGFEPLRFIKPGKQQVVLGLITTKQGELEDPAVVKARLAEAAQFVDLSQICLSPQCGFASTEEGNSLTEAQQWTKIRLVVDIAQQVW"]}}, {"location": "[2787119:2788043](-)", "type": "CDS", "id": "<unknown id>", "qualifiers": {"locus_tag": ["ctg1_2511"], "transl_table": ["11"], "translation": ["MKALILALLLLTGPLAQAKEGMLAGNLTSVGSDTLGYLMSLWGEDFNRLYPGVNVQVQAAGSSTAPTALAAGAAQLGAMSRPMQATERRLFEEKYGYPPLAIPVAMDALVVMVNQDNPLQQLSVQQLDALFSVTRRCGGTHVPQRWGDLLAQPQWQNRTIARQGRNSASGTWGFFKQQALCDGDFRNDVAEFPGSAAVVQAVASNLNAIGYASMGFHLSGVKIVPLVGDAGTPVAPTVDAIRSGRYPFARPLYLYVNKAPGHPLEPRTLAFVNYVLSAQGQAMIPRTGYLPLSTEQVVQAQRLFTTP"]}}, {"location": "[2788061:2789375](-)", "type": "CDS", "id": "<unknown id>", "qualifiers": {"locus_tag": ["ctg1_2512"], "transl_table": ["11"], "translation": ["VLERLSWKRLLLELLLAILPAAILGLLLGGLAWFLLCAVLAVLFWHFWQLMKLSNWLWVDRTMTPPTGRGSWEPLFYGLYQMQLRNRRRRRELGNLIKRFRSGAESLPDALVLTTEEGNIFWCNGLAQQHLRLRWPEDNGQNILNLLRYPEFSRYIRQRDFAKPLTLVMNNQRHLEFRVMPYSEGQWLLVARDVTQKHQLEGARRNFFANVSHELRTPLTVLQGYLEMMNDAGMAGRSRDKALHTMQEQTRRMDSLVKQLLTLSRIEAAPVVDLSEKVDVPIMLRLLQREAETLSSGRHTISFDFDSELKVFGNDEQLRSAISNLVYNAVNHTPEGTHIRVSWQRVRDGVRFSVSDDGPGISAEHLPRLTERFYRVDKARSRATGGSGLGLAIVKHALSHHNARLEITSQPGKATTFSFTLPPGLIVQADLAENAVH"]}}, {"location": "[2789390:2790080](-)", "type": "CDS", "id": "<unknown id>", "qualifiers": {"locus_tag": ["ctg1_2513"], "transl_table": ["11"], "translation": ["MAKRILVVEDEAPIREMLCFVLEQNDYQPIEAEDYDSAINMLIEPWPDLILLDWMLPGGSGIQFIKHLKREAMTRDIPVMMLTARGEEEDRVRGLEVGADDYITKPFSPKELMARIKAVMRRISPMAVEEVIEMQGLSLDPSSHRVMSETTPLEMGPTEYKLLHFFMTHPERVYSREQLLNNVWGTNVYVEDRTVDVHIRRLRKALELSGHDRMVQTVRGTGYRFSARY"]}}, {"location": "[2790271:2791495](+)", "type": "CDS", "id": "<unknown id>", "qualifiers": {"locus_tag": ["ctg1_2514"], "transl_table": ["11"], "translation": ["MRIIHTSDWHLGQFFYTKSRAPEHQAFFSWLLACVEQHQVDAIVVAGDIFDTGSPPSYARELYNRFVVQLQATGCELVVLGGNHDSVATLNESRELLACLNTRVIAAASDDPADQVLLLKDRQGQPGALLCAIPFLRPRDILRSRAGQSGREKQQSLLEAISEHYQRCYQQALTERDRRGDRLPIVATGHLTTVGVTKSDAVRDIYIGTLDAFPAQAFPPADYIALGHIHRAQRIGGSETIRYSGSPIPLSFDECGSEKSVFLLEFSGDRLNEIETLVVPVFQPMQILKGSLAEIEQQLTPFRHGDYPQPVWLDIEIATLEYLNDVQRHIEQLTADLPVEVLLIRRSREQRERHFASHLNETLSELQPDEVFARRLAQESLSEQQQTTLRQLFAQTLDGLNDDETST"]}}, {"location": "[2791491:2795157](+)", "type": "CDS", "id": "<unknown id>", "qualifiers": {"locus_tag": ["ctg1_2515"], "transl_table": ["11"], "translation": ["MKILTLRFKNLNSLRGEWKIDFSAEPFASNGLFAITGPTGAGKTTLLDAICLALYHQTPRLGPLSQTQNELITRDTAECLAEVEFEVKGVAWRAFWSQNRARGAVDGKLQAPRVELARCDDNVIVADKVNDKLKMIETLSGLDFARFTKSMMLSQGQFAAFLNAKAGERAELLEELTGTEIYGQLSIAVFERHKNARLALESLRTRASAMALLDSASVANLQQQLDALGEQEQQLNQQIEQLSQAQRWHEQQQQLAQDADAASQQQQQTQQHWQQLAPERERLARAAPAEALRTVWQQRQQVNEDLQQLEQQLSQLQQRMTQQQAEQQQLQQALALAAARRQQQYDAQLAVQHLTEQVIPLDSQRERIDQQIAQLRTTCDDHAAGVATQQRAQREQQQTLQDLLTQQQRQQQWREAHPHLARWGEALPAWREQLRQLQQAEQQQAELTAALNQQQRDRQQHKQQLDTLQQTMAPLLSQQQIAEQQAAEAERALAVLHQQHAPEQLQASSERLMQQRPARQRLALLAPQLRQLTTRQQKQQNSQQQLQQQQQEHEQQLALLRQRWAEKHQHLKDLRERCELEKQIADLAGYRAQLTSGAPCPLCGACEHPAIDAYQTLTLTENQLRLQQLEQEVKQLGEEGSARKALREGVQMQQQQLTREQLELTQEHEQCLHQWQRLNELLALSIAPEQQAEIDAWLAQQDAEEAQLAQQQLTLQQASTRVQQAKEHYWQVQQQCQQQQQQKQLLIQQLDNLTRSAEQAHQQQEKAQQHCAVLAEAFHASLAPLASPAVDQRNDWLQARQQEWQQWQESERALTELAQRLAERQQQLALLTQQLQQQEAQLQQWQQELTSLQQQRASLQQQRQQLLGDRRVDDARQQAQQALTQAEQALNAATQQSQQAQNQLNILDGEQRSLSAQRTTLQQRAETTGAAFRQALAEQGFNDETAFQAALLEASEAATLRATQQQAEQALQRASVLADRAQSALAAHQQKQPALSLPLAELTEKLAQLRQLARENAQQQGQARQQLESDSKLREQQSALLAQIADEGQSLLNWGLLNELVGSGSGDKFRKFAQGLTLDHLVWLANRQLDRLHGRYLLQRKSEEALELQVIDTWQADSARDTRTLSGGESFLVSLALALALSDLVSHKTRIESLFLDEGFGTLDSDTLDVALDALDALNASGKTIGVISHVEAMKERIPVQIRVRKMNGLGYSKLDRLFSV"]}}, {"location": "[2795220:2795619](+)", "type": "CDS", "id": "<unknown id>", "qualifiers": {"locus_tag": ["ctg1_2516"], "transl_table": ["11"], "translation": ["VKIQVIALAGAFWLAGCASTPSTTAAPCASGMSTEQCRWLAEVNANIQRNFVGYDRYVGQQCVVSVARNAQGKLNVLRTEGDEALCLKAWHTIGSVKSWPLPPTQAPETFQLNFKPLRATTPPAHPAATAAD"]}}, {"location": "[2795578:2796637](-)", "type": "CDS", "id": "<unknown id>", "qualifiers": {"locus_tag": ["ctg1_2517"], "transl_table": ["11"], "translation": ["MQTLMIGQPGGFSVGMESNRGVLAAAASGLSEFITDKGGDVDRIFGLSGIDAEMLARPTLSLGLVNYCRVLEEAARHSGFDNFGLHYGRQFKPQSLGLIGYIGLCSATLEQALHNVVNAFPWHQHDTLTRLVDKGDCWRLDYQVRHGAILCRRQDAELTLGMFLNLIRHVAGKHWAPREVHFEHPRPQQWHDHSKVFDAPVWFDQPCNSLVIAKRDLARAMPESDPLLLMVMQDAIRRLNGEAPPQNIVEQARSQVNLSLMQGEPVLEEVAEKLGLSSWSLQRRLREESISFTALVDNVRCEMATHYLQNRQLSISEMALLLGYSEVSAFSRAFRRWFGISPRQWRQDELAV"]}}, {"location": "[2796762:2797764](-)", "type": "CDS", "id": "<unknown id>", "qualifiers": {"locus_tag": ["ctg1_2518"], "transl_table": ["11"], "translation": ["MAKQYDTLSNAELLQLAHQALALYPAALQGELSLLCRSENATFLLRAAGKRYALRLHRADYHQKAAIESELRWLEALRETGIVVPQALLSEAGGAVQTLTLAQGGVRYAVLFHWLDGEMPTTEVDPRAFQQLGRITAQLHRHSKSWQQPAGFQRIIWDHASMVGEQGHWGRWQDAPGLKAQDHAVVAAAIAQAGQDLAAFGKDRDRYGLIHADLRLTNLLLHKGETRVIDFDDCGFGWYLHDLAAAISFVEHHPRAAEWVDNWIRGYEVVAHISDAELALLPTLLIQRRIQLLAWTGSHAETEMAISLGPDWADHSVRLCRRYLESAALPVGA"]}}, {"location": "[2798020:2799391](+)", "type": "CDS", "id": "<unknown id>", "qualifiers": {"locus_tag": ["ctg1_2519"], "transl_table": ["11"], "translation": ["MTTTLKPTLGTLHLWGIAVGLVISGEYFGWSYGWGVAGTLGFLVTTLLIATMYTCFIFSFTELTTAIPHAGGPFAYSRRAFGETGGLIAGLATLIEFVFAPPAIAMAIGAYLNVQYPALNPKYAAVGAYVIFMTLNILGVKLAAMFELVVTVLAVLELLVFMGVVSPGFSLANFAAHGWAGSDSFGLPAVSGIFAAIPFAIWFFLAIEGAAMAAEEAKDPTRTIPKAYISGILTLVVLAIGVMLLAGGAGDWRSLSDINDPLPQAMKMIVGAHSNWMHMLVWIGLFGLIASFHGIILGYSRQFFALARAGYLPPALAKLSRFQTPHRAIIAGGVIGIAAIFSDGWINLQGMSLTAAMITMAVFGAIVMYIMSMLSLFRLRRIAPDLPRSFRAPGYPIVPAIALGLAVICLLAMLWFNALIGAVFVGFMLVGYGYFLLTHRQRANAPQDRLLQGDNL"]}}, {"location": "[2799424:2800336](-)", "type": "CDS", "id": "<unknown id>", "qualifiers": {"locus_tag": ["ctg1_2520"], "transl_table": ["11"], "translation": ["VRIGIDLGGTKVEVIALSDQGDELFRYRVNTPRNDYPGTLQAIADLVHRAEAHTGQTGSVGIGIPGTLSPVSHRVKNANSTWLNGQPLDRDLATMLQREVRIANDANCLAVSEAVDGAGAGKALVFAVIIGTGSGAGIAINGASRIGGNGNAGEWGHNPLPWMDEDELRYREEVACYCGQKGCIETFVSGTGFATDYQRLSGTARKGVEIMQQLAQQDPVAELALSRYELRLAKSLAQVVNLLDPDVIVLGGGMSNVDRLYQTVPPLMKNWVFGGECSTPVLKAQHGDSSGVRGAAWLWPLNG"]}}, {"location": "[2800482:2801394](+)", "type": "CDS", "id": "<unknown id>", "qualifiers": {"locus_tag": ["ctg1_2521"], "transl_table": ["11"], "translation": ["MLWFKNMMVYRLNRDIPLSADEMEKQLGALSFSPCGSQDMAKTGWVSPLGQRSDAFTHENNGQILICARKEEKILPSPVIKQALEAKIEKLEAEQSRKLKKTEKDSLKDEVLHSLLPRAFSRFSQTYLWIDTVNNLIMVDCASAKKAEDTLALLRKSLGSLPVVPLTLENPIELTLTEWVRSGDLPAGFALMDEAELKAILEDGGVIRCKKQDLVSDEIANHIEAGKVVTKLALDWQERIQFVLADDGSVKRLKFADTLREQNDDIDREDFALRFDADFMLMTSELAALTSNLVEALGGEAQR"]}}, {"location": "[2801449:2801734](-)", "type": "CDS", "id": "<unknown id>", "qualifiers": {"locus_tag": ["ctg1_2522"], "transl_table": ["11"], "translation": ["MLNVSEYFDGKVKSIGFESATAGRASVGVMAEGEYTFSTAQPEEMTVVSGALKVLLSGEVEWKWYEAGSVFNVPGHSEFYLQVAEPSAYLCRYL"]}}, {"location": "[2801837:2802515](-)", "type": "CDS", "id": "<unknown id>", "qualifiers": {"locus_tag": ["ctg1_2523"], "transl_table": ["11"], "translation": ["MQPSLVTLTLGVALRNDILPLLLEYLPEEQIAHRHLLEEFSLQDVVTRFSPAEGEPTVTVRWCDDQHLRLSTSKIRTALQHKLSELEAQGFDTILLFASSEFTGLHCNNALLLESDRLLPPLIASIVDDHQVGILVSLEDHLHTQSRKWRNLSKSPCFAIASPWQASEGDLIDAALSLQEQGADVVMMDCIGYQPRHREFLQQLLGIPVLLSNVLLAKLAAELMV"]}}, {"location": "[2802849:2803029](-)", "type": "CDS", "id": "<unknown id>", "qualifiers": {"locus_tag": ["ctg1_2524"], "transl_table": ["11"], "translation": ["MPSRPPYPREANIVTVGKGDETRYELRADHPKPNSLISEHDSEQEALDAKERYENIDKE"]}}, {"location": "[2803149:2803674](-)", "type": "CDS", "id": "<unknown id>", "qualifiers": {"locus_tag": ["ctg1_2525"], "transl_table": ["11"], "translation": ["MSLPLYLIGARGCGKTTVGHALAQALGYNFSDTDHHLLQATGASVSDIVAAEGWDGFRRRETAALKAVTAPSTVIATGGGMVLADENRQFMQQHGRVIYLYALPEVLVARLDASPEVAQRPTLTGQPVAEEMAEVLAQREALYQLAAHHQVDAMQSPDEVVKAILTSLSLARAS"]}}, {"location": "[2803721:2803886](+)", "type": "CDS", "id": "<unknown id>", "qualifiers": {"locus_tag": ["ctg1_2526"], "transl_table": ["11"], "translation": ["MVNMGWHNTDNHLQRLPLNVHLARLRSNGKKISTSPGSSLATITYRARIYFLAC"]}}, {"location": "[2803924:2804602](+)", "type": "CDS", "id": "<unknown id>", "qualifiers": {"locus_tag": ["ctg1_2527"], "transl_table": ["11"], "translation": ["MQSEEQRLIESLFSRLKQAQAQSGPRDAAADQLIKTQLQQQPDAPYYMAQSILIQEAAMKKLNDRVNELQNQLAQQQQPQQSSGGFLSGLFGGGQSRSSQPPQQQQQQQQQQQQQWNNSTPPQAAAPAARGTGFLGGALQTAVGVAGGVVMADMLTSMFHHSQPQEIVNIINDEPLPDVSNNLDTFNQGDNDAFLNQNAGLPPDYANDFGNDDNFSDDFDDDSFV"]}}, {"location": "[2804651:2805098](-)", "type": "CDS", "id": "<unknown id>", "qualifiers": {"locus_tag": ["ctg1_2528"], "transl_table": ["11"], "translation": ["MPIWVDADACPKVIKEVLYRAADRTSTLITFVANQSLSVPPSPWLKTLRVAAGFDVADNEIVQRAQPGDLVITADIPLAAEVMEKGAIALNPRGERYSDATIRERLTMRDFMDTLRSSGIQTGGPATLNQRDRQQFANELDKWLLQQR"]}}, {"location": "[2805108:2805552](-)", "type": "CDS", "id": "<unknown id>", "qualifiers": {"locus_tag": ["ctg1_2529"], "transl_table": ["11"], "translation": ["METVLRAASMYIVLLIVLRIVGRRTLLEMTAFDLILLLIISEATQQALLGDDFSITGAALTIVTLIVMDILFGMMKSHFPRLETLLDGNALILVENGKLLPQRAKRAGISESDILISARSTQGLERLDQIKFAILEKNGKISIIPQS"]}}, {"location": "[2805561:2806071](-)", "type": "CDS", "id": "<unknown id>", "qualifiers": {"locus_tag": ["ctg1_2530"], "transl_table": ["11"], "translation": ["MNPDEEQSRSYPFEEDMRWQRREWRLQKVGVVMLFLIVIAGACGLFSKGFLSEQQVSSGDRQLQVEYERFGRQLSTMNMAIRLQQLEGERFTLRIDRGAIDNFQLQTVQPQPLIARSQGHDLLLTWALPAQQHNASIWLTWQPLGFGHFHSTVSLEHGATVAFSQLIYP"]}}, {"location": "[2806157:2806970](+)", "type": "CDS", "id": "<unknown id>", "qualifiers": {"locus_tag": ["ctg1_2531"], "transl_table": ["11"], "translation": ["MIQKKIGFIGCGNMSKAIIGGLIAGGQVNAADIWIYDHKAETNEEMAQSHGVTAAQSAEEVAKQADILFGAVKPNVILNVLKSVAGSLNKETLVVSIAAGVTLESLANTLGHDRKIVRVMPNTPALVNEGMTSVTPNPLVTEEETREVVAIFNSFGKAAVVSEYLIHSVVGVSGSAPAYVFMFIEAMADAAVLGGMPRAQAYEFAAQAVKGSAQMVLETGKHPAELKDMVCSPGGTTIEAVKVLEQKGFRAAVIDAMQACMAKSEALSKS"]}}, {"location": "[2807001:2808534](-)", "type": "CDS", "id": "<unknown id>", "qualifiers": {"locus_tag": ["ctg1_2532"], "transl_table": ["11"], "translation": ["VNYQSTIALEDLPQREPTRIAIGETDVLLIRDGEQVQAFQATCPHAGAPLEEGAICDDKLICPWHKAVFDITAGTLHEPLALSDLQQYPVRVEQGMILVSPQALARADAVESDVDTPVMVILGTGAAGSAAAWTLRHEGYQGKIVLVERERQAPYDRTALTKFVPSGKMAIDEVPVILDDDFMQQVERVNADVERLDSKAQQLHFADGSSLHYDKLLIATGGTPQRPDVPGNTLENVHVLRSIEQADGLLKQVDAHHKLTIIGNSFIGMELASALRSRKVEVQVIAPQPLPFEKQFGKEVATHFRRLHEKNGVSFIEGEIEQLEGEEKVSGVRLTDGQLIATQVVLFATGVVPATQFIHDLPLEEDGSLRTDGYLSAATNLWVAGDIATYPVSGGHQRIEHYRVAQQQGRVAALNMLNHDELFDRVPFFWTAHYGTRYEYLGHASEWDEYRLIGSLEEQVFIALYGQKGQLVAATSCGLYTLTAELLYKMQKPMSMTDAVKMAARARLGA"]}}, {"location": "[2808550:2809312](-)", "type": "CDS", "id": "<unknown id>", "qualifiers": {"locus_tag": ["ctg1_2533"], "transl_table": ["11"], "translation": ["MERFKNKVVVITGAGSGIGAGSAQRFAKEGASVVLVGRNEEKLNNVAGSLTSGNHLVVSADVGDPDAVDKLAESVLAHYGKVDVLVNNAGVHAQGKLHEASLDDWKKVMSTDLDGVFYCTRAFMPALLKSRGNVVNISSVSGLGGDWGMSIYNAAKGAITNLTRSLALDYGEEGVRVNAICPGFTLTDMTAEMKEDQQLLAKFRDRIPLQRPGEPEDIAAAIAFVASDDAAYITGVNLPVDGGITAANGQPHL"]}}, {"location": "[2809494:2809800](-)", "type": "CDS", "id": "<unknown id>", "qualifiers": {"locus_tag": ["ctg1_2534"], "transl_table": ["11"], "translation": ["MMKMLIPLYSLLLLSVSMISQAAEPMTQQQKMARCNEHASTQSLKGDERKSFMSSCLKKESNMAAMTPQQMKMKNCNSQASSQALKGEARNNFLSGCLKKG"]}}, {"location": "[2809908:2810166](-)", "type": "CDS", "id": "<unknown id>", "qualifiers": {"locus_tag": ["ctg1_2535"], "transl_table": ["11"], "translation": ["MKNLIAELLIKLAEKECEAEALIAKVDALEIAVTAMLERMSRDQQQDIALLLKTAISRADDPAAPKPTSRLLYDYVDKIVQQSPG"]}}, {"location": "[2810593:2813677](+)", "type": "CDS", "id": "<unknown id>", "qualifiers": {"locus_tag": ["ctg1_2536"], "transl_table": ["11"], "translation": ["MSLNLTVSDVVARRDWENLAITQLNRLEAHPPFASWRNVETARDDRQSESLRLLNGRWNFNWFAQPEAVPQSWLLQDLTDADAIDVPGNWQLADYDAPIYTNVQYPISTTPPRVPALNATGCYSLTFQLQPDEVGSDQTRIIFDGVNAAFHLWCNGQWIGYSQDSRLPAEFDLTAVLQPGNNRIAVMVFRWCDGSWLEDQDMWRMSGIFRDVWLLRKPQVQLADIQLETHLSPEFSSARLQVKTRVALAGRPAAEYQVRVDLWYQEIHIGSLQQVLGSEIIDERGHYRDRTTLQLPVSQPHLWSAESPALYRAVISLLAGDGSVVEAEAFDVGFRQVTIEQGLLKLNGKALLIRGANRHEHHPERGQAIDEATMLRDIQLMKQHNFNAVRCSHYPNHPLWYRLCDRYGLYVVDEANIETHGMQPMNRLADDPAWFAAMSERVTRMVQRDRNHACIIIWSLGNESGHGSNHDALYRWVKSTDSTRPVQYEGGGADSAATDIICPMYARVDQDQPFPAVPKWSIKKWIGLPGEDRPLILCEYAHAMGNSLGGYAKYWQAFRQHPRLQGGFVWDWVDQSLTRYDEEGQPWQAYGGDFGDTPNDRQFCMNGLVFADRTPHPALYEAQHAQQFFQFSVEKENPLAFEVSSEYLFRHSDNERLCWRIEHEGVPVAQGEYDIDIAPQGSVRIELEAPGRYQGALWLLLEVRLKQATEWAPADWLVAWQQWPLPAQLAVPLPVGNASTPVLQVSGDSVTVEHGTQRWCFSAEQGELTQWWIDDVAQLLSPLQDCFTRAPVDNDIGISEVTRIDPNAWVERWQRAGFYQLTAVTQQFQADRLQNKVQIETLHHWRHDDETLFISHKRYQIDGAGELSIDVNVTRAPGSPPPARIGLRCQLASTAEQIGWLGLGPHENYPDRATAARFSQWDLPREALATPYVFPGENGLRGGTRHLQTGNLQVSGDFHFSLQPWSLEQLRRTTHRHLLRAEAGWWLHLDGYHMGVGGDDSWSPSVSNEYLLDAAHFHYQLVLAGKQ"]}}, {"location": "[2814061:2814241](+)", "type": "CDS", "id": "<unknown id>", "qualifiers": {"locus_tag": ["ctg1_2537"], "transl_table": ["11"], "translation": ["MADQRGKNSGNFADNPEKASEAGKKGGQNSGGGGFKNNPEKASEAGKKGGQKSNSGSNK"]}}, {"location": "[2814418:2814631](-)", "type": "CDS", "id": "<unknown id>", "qualifiers": {"locus_tag": ["ctg1_2538"], "transl_table": ["11"], "translation": ["MSDKMRGIVKWFNAEKGFGFISPKDGSKDVFVHFSAISSDGFRTLEEGQEVSFTIENGQKGPAAANVTVG"]}}, {"location": "[2815085:2815343](+)", "type": "CDS", "id": "<unknown id>", "qualifiers": {"locus_tag": ["ctg1_2539"], "transl_table": ["11"], "translation": ["MAAHTTSASRAIVDYFNSPAWNAPKEAELLAAIMQELMQTGRPTSSKAVIARIIDRLEQDGDESLLNSYRSLLAQLMESNETHSA"]}}, {"location": "[2815346:2815667](-)", "type": "CDS", "id": "<unknown id>", "qualifiers": {"locus_tag": ["ctg1_2540"], "transl_table": ["11"], "translation": ["MKTKLIVILGMLISPAALASSANAWQDHDAAVKSACIKASSLSKARAVGNIHLFDDRAGFSALLIEGVYPQKQMKNQRGRELCLYQRTSKQAFIAEADDLQAIKKR"]}}, {"location": "[2815874:2816168](-)", "type": "CDS", "id": "<unknown id>", "qualifiers": {"locus_tag": ["ctg1_2541"], "transl_table": ["11"], "translation": ["VKLYGKLTAIAALFALSACQHATKPDTAQVQDSENDRCGASQYQSYTGKPLEALQNVRVSGPVRAIPYDSTVTMDFNLNRLNFLGDRDGKIIRVYCG"]}}, {"location": "[2816396:2819063](-)", "type": "CDS", "id": "<unknown id>", "qualifiers": {"locus_tag": ["ctg1_2542"], "transl_table": ["11"], "translation": ["MCHRARAFIDWRCFMSLFSFSTSAQSFQVQTTSRTLRVLIALLAGIFALSVIMVITIAHRQNHAAIKQEKQLLDQIWRAQQKIMRTDIRDYAFWGEAWKHLHVRMDTDWAYAQENFGPGLYSEYHYEGAFVVDGNNQTRYAVIDGKLSSIPISAMLGKYTDEWLAEARRLNSVPDALVRNIIINRSPAIVVMAPITTGQMPGLPEVAGPPSIMIFINRMTPAKLAALGHSVGIDEARLASNTRDAQLEPAISQPIENGEKLVLRWKSSEPGEALMLYILPLLLLTALVIGFVTRHVSRQAMFNARLCDQRFQQLIRSQHELANSEARFRDVAEASSDWIWEIDRNGMLVYLSARFTDVTGHSVVSWLGRSIDELLHSKVQPVSEWLARREQQGHRSVLRCNFICAQGKPRICRLVANMVGYVDNIEGYRGTVSDITLEVEAQARIQFLSQHDVLTGLPNRLQLKEFLTGRLSHLPESDPLVMISLDLDRFKPINDTWGHAAGDKVLNDVSLRLQSCLGADELAARLGGDEFILLLTGCRTREQIEKRCQRLLNELQRPFSIADQSVFIGASMGIAMAPQDAEQPDELLRLADIALYKAKQGGRNQWIFYSCEMSEHLMQQRDMARHLERAIAENRLRLFYQPRFDLNSSTIAGAEALIRWEPSPGEWIMPDRFIELAEENGLITAISDWVLETACREALSWQETMYVSVNISPVEFRSGNLVQRVFHALHKTGLAPARLELEITENITFENPQHALTVMQGLHEIGVRLTVDDFGTGYASLGYLKAFPFNGLKIDRSWMQEFPQSVQSKRVVEGIMGLAQAFSLTVTAEGIETEEQLRQLKRMSCDEGQGYFLGRPMPSSEFAQLMSPPGEGKEPINTLAPVKMLNVL"]}}, {"location": "[2819202:2819886](+)", "type": "CDS", "id": "<unknown id>", "qualifiers": {"locus_tag": ["ctg1_2543"], "transl_table": ["11"], "translation": ["MRFPLIAGPVMNTRTDRLILTLFYLGSFVAYYAITLLITLFPNYAELRSDGLLMPVLCLFEFAVIYPLYRFYCQRRDDIPLGKLRPANTLLFIGSLLLLMLAQTWFLQPEAWLEEQAQQGSSSMLILMFTAVLLAPVFEEILFRGFLLQAFLLWAPRSRFACMLLTSLLFAMMHTQYVQWQTTVVLTLFSLILCYARLRSKTLALPIFLHMLNNLIALLPAWYFSLQ"]}}, {"location": "[2819918:2820113](-)", "type": "CDS", "id": "<unknown id>", "qualifiers": {"locus_tag": ["ctg1_2544"], "transl_table": ["11"], "translation": ["MSNEIAHPSNSPKQAALQLVIELVRAGKLSPLQGDAANMISIYEQFKTHFEAEKHKNASESAIS"]}}, {"location": "[2820646:2820883](+)", "type": "CDS", "id": "<unknown id>", "qualifiers": {"locus_tag": ["ctg1_2545"], "transl_table": ["11"], "translation": ["MKNLKPRRPNGRWVYYIIYDGLLWPCPVRWEWEESFGGWLPFYYSPTFEFVVGDPDKAFRVAKSDGRLRRAAQEFMPA"]}}, {"location": "[2820978:2821491](+)", "type": "CDS", "id": "<unknown id>", "qualifiers": {"locus_tag": ["ctg1_2546"], "transl_table": ["11"], "translation": ["MEQILISACLCGFAVRYNGSAKPWKNTHLLRWHAEGRLVICCPEIAAGLPVPRLPAEIQADGAHLLESDGNDATAMYQLAAQRALQTALAHHCRFALLTDGSPSCGSQQVYDGSFQQRRINGIGFTARLLREHGINVYAEHEAELLATRLKVEEHQAWQAIHNKVSQFIQ"]}}, {"location": "[2821566:2821953](+)", "type": "CDS", "id": "<unknown id>", "qualifiers": {"locus_tag": ["ctg1_2547"], "transl_table": ["11"], "translation": ["MRTSRPLLLALLGSSIMLSTLAYAEEPVVQPAPPVMQDSDSSAQAQPAPQPHSYDVKEFYADSRHYTYGDVVPDLYRTKKYEIVEWQKRHLPPPETGSHWTYIGGNYVLISDGEGKFLKAESGEIFFQ"]}}, {"location": "[2822021:2822723](-)", "type": "CDS", "id": "<unknown id>", "qualifiers": {"locus_tag": ["ctg1_2548"], "transl_table": ["11"], "translation": ["MAIKLTEKQKEIKRIVYELTRAIAQHKLRPGTRLIESQLVESLSANRNHVQSALQRLALQNIVTIAPNFGAVVSTPSRRDAREIFIARQAIEPAIVALITPEKIVAWSAEILEQQRNERAVIERHDMHDIVYELDKFHLLLARIAGNSVLENILANLLARSALVMMLYRQSEVIFSHYDEHKEIVDALLKDDIERAQKLMRKHLIELQSYLDISAPLAASASNDENDSLEMNG"]}}, {"location": "[2823344:2823470](-)", "type": "CDS", "id": "<unknown id>", "qualifiers": {"locus_tag": ["ctg1_2549"], "transl_table": ["11"], "translation": ["MITCWNSQFIISVSYLFAPIQVRKKKLNKSERIVFGLIKIR"]}}, {"location": "[2823492:2823597](-)", "type": "CDS", "id": "<unknown id>", "qualifiers": {"locus_tag": ["ctg1_2550"], "transl_table": ["11"], "translation": ["MMLIKPVPKSHVVLFQVVLSHQMRETHLFPLFES"]}}, {"location": "[2825033:2826143](+)", "type": "CDS", "id": "<unknown id>", "qualifiers": {"locus_tag": ["ctg1_2551"], "transl_table": ["11"], "translation": ["MKFKGLSKGFFILLLALVTWAFFDVLSPYFSAILWAAILAVIFYPLKTKLREAMGDRNGAASLVTILIICLIVFTPLAIVASSLAMEFNIIYTKLQANNTPLPTVLNQVTHHLPGWARSFLSEQHLNSATEIQKKLSDVALRGSQYLAGSAFLIGKGTFSFVVGFGVMLYLLFFLLKDGAWLVSLMMESLPLSKFMKHHLLVKFAAVSRATVKGTVVVGIVQGVLGGLAFYIVDIEGCLLWGALMAFLSLIPAVGSAIIWVPAAVYFFVSGMLWQGLFLVGFFVVVVGLADNLLRPLLVGKDTKMPDYLILIATLGGMEIYGINGFVVGPLIAALFIACWNLLSGRDNQANTDELDEDFIEEGRLPPGA"]}}, {"location": "[2826289:2826466](+)", "type": "CDS", "id": "<unknown id>", "qualifiers": {"locus_tag": ["ctg1_2552"], "transl_table": ["11"], "translation": ["MKYWYFISLIAAAAYLFAFLPKLRTQREPIAYWGCFVYLGASAIWWGLYGLRHYFGLI"]}}, {"location": "[2826828:2828586](-)", "type": "CDS", "id": "<unknown id>", "qualifiers": {"locus_tag": ["ctg1_2553"], "transl_table": ["11"], "translation": ["MIEVNSFAELRTTVPAKQGDVATLKRYYAGDNTFRGGGEFVAFTFTGNSPYPDNGGTVAVGTTFFWRRTINDPALINVLHFGARANGTTDDNDAVMRYLNWARTWNTEVNGLPIRFPAGKYLISPIDTSATEFGFFGLYGDDVELGAVPRTTIISTKSDQPVFKIKARRTAIRGIAWNGQASADINTNTAAIAASMCTNAQPFLENIITQGQSTNVTCFKAQNAGGTVFKLIDTFDSKFDQIYTGNTFGRVFDVGWSDSPGGGWNHSTAIEITNSNFQSGYGDATLYMPRMTQGLISNVWIERTRYPGNLSEGQWKIQVFNLEGCSNPLNLDNSRVLMSQINLQAGAKLSTAMSSPRWLSGYEYGWRRDENFGTQLTGSLRVGHFSGYRLNNSTDTDNWYRVGAFNFPIANQQWVAEFIGRASTADPSGTAGSPTATVSTGVTEINLQRGSSVWVDMFHRGSPAIIDARYNRQGVDFVELWVKLKAGSGDTMFNLKTTGPTRFDAGVCSQFSPDFSLITDLTKLGPTKPQMRFALHNGLAGIGANEKGVLTLATAVAAKPVNATTPGGYITVNINGVDHKLAYYD"]}}, {"location": "[2828812:2829106](-)", "type": "CDS", "id": "<unknown id>", "qualifiers": {"locus_tag": ["ctg1_2554"], "transl_table": ["11"], "translation": ["MSVITALLGGSWQWLAGLAALVAALFASYVGGHKIGKTKERARADIAAARKESAQISAVAKQQQQNREEANRVQNTNNGLDDAAARDKLQQSNYHQS"]}}, {"location": "[2829118:2829538](-)", "type": "CDS", "id": "<unknown id>", "qualifiers": {"locus_tag": ["ctg1_2555"], "transl_table": ["11"], "translation": ["MIYVYFVVPVILLIVTVILLQRFTTLEFVSHAKLLFRTWSVWLGSLGSALSAWAQSFPDAAMNGWQALPEDIKSYLPQNYLGFVGAFMVAMAVIAQFVRQKNLVQRKDDLQTQSNTSTTVSTTNSNSSSNVTTSNGNGQ"]}}, {"location": "[2829534:2830002](-)", "type": "CDS", "id": "<unknown id>", "qualifiers": {"locus_tag": ["ctg1_2556"], "transl_table": ["11"], "translation": ["MSQIIPILNFEEGYVDAPYLDTQGFPTVAGGIRIGPKGASLSNYSFRVPRQVGDIWKHCILESKASEMEKRPVLSQALAQCNEPRRDVLYSMAYQLGVDGLAAFNETLKMVAAGDFTGAANGMLNSLWARQTPGRARRHAEVMRTGTYDVYKGLL"]}}, {"location": "[2830172:2830511](-)", "type": "CDS", "id": "<unknown id>", "qualifiers": {"locus_tag": ["ctg1_2557"], "transl_table": ["11"], "translation": ["MAIISYGKSTFIGNARSRRHNRRQAMSQLKQSMDLAFCLEAPPEPLRKAEQICKRKSLSRVQRAVAQIVPRARTEASFDNCCLPQVFLYAVSDDREKAGADYLATPARQHCR"]}}, {"location": "[2830950:2831688](-)", "type": "CDS", "id": "<unknown id>", "qualifiers": {"locus_tag": ["ctg1_2558"], "transl_table": ["11"], "translation": ["MVKRECSKQAFTARLIAACESAGVSGHGRNKQVADALQKQGCKISTPGVWKWFHGQAIPDATNILALSQLLGVRAEWLEYGAGNVTADGEANHLFRGIGKGTYRVEVLDFTINLPGSAHPRDEFVETITAIEYGMDEARVLFNGRPAESIRLIAINSDAMSGTFEPRDQIFVDISIQLFDGDGIYIFTLDDQLYLKRLQQQHRKLAVISDNKRYETWYLTREEAQGMQVHAKVIMSQPRAYQFLG"]}}, {"location": "[2832119:2833373](-)", "type": "CDS", "id": "<unknown id>", "qualifiers": {"locus_tag": ["ctg1_2559"], "transl_table": ["11"], "translation": ["MLEEMGKAARAASYQLAELTTQQKNQVLQSIADRLEAESAAILAANAEDVADARHNGMGDALLDRLTLNPQRLKGIADDVRKVCYLADPVGQLIDGGLLDSGLRLERRRVPLGVVGVIYEARPNVTVDVASLCLKTGNAVILRGGKETHRTNAATVKVIQNALLTHGLPAGAVQAIDNPDRALVNELLKLDRYVDMLIPRGGAGLHKLCREHSTIPVITGGIGVCHTYVDPGVDYSDALKVIISAKKQRPSACNSLETLLVHQEIAATFLPLLSQRAADEGITLHADANALALLQRGPAAVSLIQPHEYDDEWLSLDLNVKVVADLAAAVDHIREHGTQHSDAILTRDQQAANRFVNQVDSSAVYVNASTRFTDGGEFGLGAEVAVSTQKLHARGPMGLEALTTYKWIAWGDNTIRA"]}}, {"location": "[2833382:2834486](-)", "type": "CDS", "id": "<unknown id>", "qualifiers": {"locus_tag": ["ctg1_2560"], "transl_table": ["11"], "translation": ["MSGSQTLVVKLGTSVLTGGSRRLNRAHIVELVRQCAQQHAAGHRIIIVTSGAMAAGREHLGYPELPPTIASKQLLAAVGQSRLIQLWEQLFSIYGIHIGQMLLTRADLEDRERFLNARDTLRALLDNHIVPVINENDAVATAEIKVGDNDNLSALAAILGGADKLLLLTDQQGLFTADPRDNPQAELITDVHGIDDALRTIAGGSVSGLGTGGMATKLQAADIACRAGVDVIIAAGSKPGVIAEVIAGTPVGTRFHALQTPLENRKRWIFGAPPAGELIVDDGALAAILERGSSLLPKGIRTIHGNFSRGEVIRIRSLDGRDIAHGVSRYNSDAMRMIAGHHSQQISDILGYEYGPVAVHRDDLIVS"]}}, {"location": "[2834727:2835840](+)", "type": "CDS", "id": "<unknown id>", "qualifiers": {"locus_tag": ["ctg1_2561"], "transl_table": ["11"], "translation": ["MNKRVLALTITALLASASSQAAEVYNKDGNRLDFYGKVKAMRYMSDADTNASNNTDKTYVRIGFKGQTQINDMMTGYGQWEYQYNANNSEGSDANTGNKTRLGFAGIKFSDFGSIDYGRNYGLIYDVEAITDMMPEFGATAYTSADVYMLTRTNGVATWRNTNFFGLIDGLDVALQYQGKNESSGRSNNASNGDGMAGSISYKIIDGLSIKGAVSSSNRTVAQKNSAFGQGDTAEAWATGLKYDKDGVYLAANYAETRNMNPISGTAQVGGNNVAVSGYANKLQNIEIVAQYQFDFGLRPSLAYVQSKVKDIEGGVGDADYTKFADVGATYYFNKNMSAFVDYKINLLDDDNTLARNTDDIVAVGVTYQF"]}}, {"location": "[2835929:2836331](-)", "type": "CDS", "id": "<unknown id>", "qualifiers": {"locus_tag": ["ctg1_2562"], "transl_table": ["11"], "translation": ["MTLPSGHPKSRLMKRFTALGPYIREQKCENERFFFDCLAVCVNVKPAPESREFWGWWMELEAHADHFTYEYYFGLFDKEGNWKPSAIKGKENNEKLEETLRKFHDRLKALLTEMELDLRPAKDFADEPVKLTA"]}}, {"location": "[2836387:2837632](-)", "type": "CDS", "id": "<unknown id>", "qualifiers": {"locus_tag": ["ctg1_2563"], "transl_table": ["11"], "translation": ["MSAKNLSEELFKPRFKHPETSALVRHRTGQTVAVHSTLDGENPVGWYRMINRIMWAWRGLSLLEISEVMARIAVSQAERTDPTRLDTVIGFRNGNWIYEWSRQAGIWQQQALDSADEDAGQFWLRAAHLYSLAAYPHIKGDELAEQAEALANRAYEEATRRLPGELKALEFPIPDGSPITGFLHMPANVDAPYPVVLMCGGLDALQSDHYRFFHDYLAPRGIAMLTVDMPSVGFSSKYKLTQDSSFLHQHVLRGLETVPWVDHTRVVAFGFRFGANVAVRLGYLESARLRGVACLGPIVHSLLTESQRQDRVPEMYMDMLASRLGMTSATSSALRTELGRYSLKMQGLLGRRTPVPMLSGYWQNDPFSPEEDSRLIARSSAEGQLLPVTFSPVMKSFDQALLKICDWIEKRLAR"]}}, {"location": "[2837746:2838205](-)", "type": "CDS", "id": "<unknown id>", "qualifiers": {"locus_tag": ["ctg1_2564"], "transl_table": ["11"], "translation": ["MSEKYVVTWDMLQIHARKLAQRLLPVEQWTGIIAVSRGGLVPASLLARELGIRHVDTVCISSYDHDHQRQMKVLKRAEGDGEGFIVIDDLVDTGGTAQAIRDMYPKARFVTIFAKPAGRPLVDDYVVDIPQNTWIEQPWDMGVVYIPPIVQK"]}}, {"location": "[2838451:2839909](+)", "type": "CDS", "id": "<unknown id>", "qualifiers": {"locus_tag": ["ctg1_2565"], "transl_table": ["11"], "translation": ["VSELSQLSPQPLWDIFAKICSIPHPSYHEEALAEHIVSWAKEQGFWCERDAVGNILIRKPATAGLENRKPVALQAHLDMVPQKNNDTVHDFTTDPIQPYVDGEWVKARGTTLGADNGIGMASALAVLADKTVEHGPLEVLLTMTEESGMDGAFGLQANWLQAEILVNTDSEEEGEVYMGCAGGVDFITTLPVEREAVPADYETLRLTLKGLKGGHSGCDIHVGLGNANKLLARFLAAHARDLDLRLIEFTGGTLRNAIPREAFATLAVPAAKVDALKSAAMAYLTTLQNELSDKDKNVNLQTEPLAHNGQALTANSRDRFIALLNSTPNGVIRNSDVVKGVVETSLNVGVVSINDQQAEIICLIRSLIDSGKEYVVETLTSLAELAGAHGAAKGGYPGWQPDASSPVMALVRETYQSLFGKTPNIQVIHAGLECGLFKKPYPNMDMVSIGPTITGPHSPDEQVHIASVGLYWQLLTALLKAIPAK"]}}, {"location": "[2839972:2842624](-)", "type": "CDS", "id": "<unknown id>", "qualifiers": {"locus_tag": ["ctg1_2566"], "transl_table": ["11"], "translation": ["MSKIQKTAPRYAVDRQMQHALDDVMQQLNSHPHGLSSDEAKQRLTHYGRNEIAGKKAPPVAIQFALAFNNPFIFVLLALAAVGFITDFWLPWRHGEETDLTEVTIMLTMVLLSAMLSFFQEYRTNKAAAILQNMVHSYATVIRCDQHGTTAESEVPLASVVPGDIVVLHAGDTIPGDVRLISSRNLLVSQAALSGESLPLEKYAVAQAVAQSQDEQALLSQPGICLMGTHVVSGSATALVVATGNQTWYGGLASAVLANKPKTAFEHGVNSVSKLLIRFMLVMVPVVFVINGAVHHDWSDALMFSLAVAVGLTPEMLPMIVSVNLAKGAIMLSRRKVVVRRLNAIQNFGAMDVLCTDKTGTLTQDNIVLDRCLNSVGQPDARVAQLALLNSFYQSGAKNMMDRAILRLADAPHASERLQRYHKVDELPFDFERRRLSVLLADGAQHRLICKGAVDEMLAVATCVQCGERSLALDDARIAALQQQVSQLNAEGFRVLLIGERTLSQAHGLALTADAERDLTIVGLLTFFDPAKESAAAAIRALHQHGVSVKVLTGDNAIISAKICRDVGLQVDEALRGSDIDALDDASLAQAVERRTLFCQLTPRQKTRVVQALQQNRHTVGFLGDGINDAPALRCADIGISVDTATDIAKESADIILLEKSLLVLEEGVLLGRQTFGNIIKYLNMTASSNFGNVFSVLVASAFLPFLPMLAIQLLIQNLLYDISQMSLPWDGMDAEFLAQPRQWDAKNIGRFMLFMGPTSSLFDIATWGVMWFVFAANAPAHQSLFQSGWFIEGLLSQTLVVHMLRTRRIPFLQSCASWPVVIMTLLIVAVGIGIPFSPFAAAVGMVALPPAYFLWLVAILAGYCVVAQGAKQLYIRRFGQWF"]}}, {"location": "[2843314:2844820](+)", "type": "CDS", "id": "<unknown id>", "qualifiers": {"locus_tag": ["ctg1_2567"], "transl_table": ["11"], "translation": ["MSEINRLDMRNISISFGGFAALRQVDFTLEGHSIHALTGANGAGKSTLMAVLSGAHADYSGEILLDNQPIAIRSPRDAKQAGIHIVQQEVDVALVPQLSVAENILLDQIAASGGRFSWRALRQQARQLLAQLDVQLDVRRNVERCTLAEKQHILLARALSHHCRFLILDEPTAPLDRHESERLFNVVRRLQRDGIGVVFISHRIHELKAICDRLTVLRDGKLIETLPMQALSGEQIVEKMLGHQLDDIYPPARPAPSTETLLAVEGLHDQHLLQDISLRLHKGEILGIAGLAGAGKSELCKALFGASISHVRSGELHGKPWRPRSPHHSVRQRMALVPEERRKEGIFIDESVSMNLSVSADKSFSRAGLFDRRQAWRWAESLIQKLNVRTTGPQQILRRLSGGNQQKVAIGKWLRNDADVLIFDEPTKGVDIKAKTDLFTLIDSLARQGKGVIYASGEFSELVGLCDRICVLWDGRIVAEMAACDVDEETLLLYSTGGTPA"]}}, {"location": "[2844816:2845815](+)", "type": "CDS", "id": "<unknown id>", "qualifiers": {"locus_tag": ["ctg1_2568"], "transl_table": ["11"], "translation": ["VSSNDQRLPTQPALRHHLFEFLYKWGMLLTVVLLIAGFGLASDSFLEPNNIINILRSIAIVTVIAIGVSISLTVGGFDLSVGSTASLANALVISLFVWYGFGTTAAIVITLLLCTLVGLFNAFLIVVLKIPDMLATLATLFVIQGVAMTYSFGGSITENMVLPSGDMAEGTIPAAFGLLGQVPVIVIIMLAVTLVAQLALSLTRHGRRMYALGGNAEAARLSGIRTTRYRVLAYVIASLLAGLGGILLASRIGSSQVNAGSGYLMDAVAAAWIGFSLAGSGKPNALGTLVGAVILGVLQNGLVMLSVPYYAMDIIKGLVLAIALAITYIQRR"]}}, {"location": "[2845842:2846907](+)", "type": "CDS", "id": "<unknown id>", "qualifiers": {"locus_tag": ["ctg1_2569"], "transl_table": ["11"], "translation": ["MKTFRCSLLAMSLLAAVPAFADSTAAVPAAIANHDGPVRIAVIRNLGSDDNTTQFVAGAIQQGRKLGFKVSTFLSNGDDARFQDFVNQAISQKYDGIVLSHGKAPYASALVKRIADAGIKVSVFDTPVEGTLPGVTVTAQDDASLASLSLNQLVKDFNGKANIVKLWVAGFPPMERRQVIYEKVLKENPGIKQLESIGAVSSDVQGDTANKIGAILAKYPKGQLDAIWGAWDAFSQGAYKALQENGRTEVKLYSIDVSNQDLQLMRQKASPWKQTVAVDSKLIGAINMRLVAKKIAGEATPATYQFKANAISQDQLNGQQGAVNVATLNKIIPGWGESTDFVSPWFATLAAQNK"]}}, {"location": "[2848069:2849125](-)", "type": "CDS", "id": "<unknown id>", "qualifiers": {"locus_tag": ["ctg1_2570"], "transl_table": ["11"], "translation": ["MRKIIHVDMDCFYAAVEMRDDPSLRDIPIAIGGSRVQRGVISTANYPARKYGVRSAMPTMTALKLCPHLRLLPGRFDAYKEASAAIREIFSRYTTFIEPLSLDEAYLDVTDSPHCHGSATLIAREIRQTIERELNLTASAGIAPIKFLAKIASDLNKPDGQFVITPDQMHPFLLTLPLEKIPGVGKVTAKKLQELGLITCGDVQKADVALLLKRFGKFGRVLWERSHGIDERGVIVERERKSVGVERTLSEDIHSWEACLEIIDFLYQELERRLTQIRPDGHIARQGVKLKFNDFQQTTQEHVWPVLNKEDLIAVAQEAWNERRAGRGVRLVGLHVTLMDPQLERQLLLEI"]}}, {"location": "[2849376:2850129](+)", "type": "CDS", "id": "<unknown id>", "qualifiers": {"locus_tag": ["ctg1_2571"], "transl_table": ["11"], "translation": ["MGKIALLFAMILLPALSWAMTPEPVQPLAPVSKELKKQLLGTPVYIQIFKEERTLELYGKIGNEFRLLDSYRICNFSGGLGPKRRQGDFKSPEGFYSVKLNQLKPDSRFYRAINIGFPNQYDREQGYNGSYLMIHGNCVSVGCYAMTDAKMDEIFSFVDAALRNGQPEVAVSIYPFRMTDSNLQRHRNSVYAAFWKQLQPGYAWFVKYRQPPHVAVNAGQYVMNNSNSSGTFLPDSEAASRSFLALTQTK"]}}, {"location": "[2850099:2850867](-)", "type": "CDS", "id": "<unknown id>", "qualifiers": {"locus_tag": ["ctg1_2572"], "transl_table": ["11"], "translation": ["MCELLGMSANVPTDICFSFTGLVQRGGGTGPHKDGWGITFYEGKGCRTFKDPQPSYNSPIARLVQDYPIKSCSVVAHIRQANRGEVSLENTHPFTRELWGKHWTYAHNGQLKGYRGLETGNFRPVGETDSEKAFCWILHQLATRYPRTPGNWRAVFRYVAELAGELRQKGVFNMLLSDGRYLMAFCSTNLYWITRRAPFGKAKLLDQDVEIDFQKQTTPNDVVTVIATQPLTGNETWHRIAPGEWQLFCLGEREE"]}}, {"location": "[2850905:2851484](-)", "type": "CDS", "id": "<unknown id>", "qualifiers": {"locus_tag": ["ctg1_2573"], "transl_table": ["11"], "translation": ["MYQDIIRSELNEAAETLTKFLSDDANIHVIQRAAVLLADAFKAGGKVLSCGNGGSHCDAMHFAEELTGRYREDRPGYPAIAISDVSHLSCVSNDFGYEYVFSRYVEAVGRPGDVLLGLSTSGNSTNIIRAIDAARAQGMKVITLTGKDGGKMAGTADIEIRVPHFGYADRIQEIHIKVIHILMLLIEKEMAK"]}}, {"location": "[2851796:2854241](+)", "type": "CDS", "id": "<unknown id>", "qualifiers": {"locus_tag": ["ctg1_2574"], "transl_table": ["11"], "translation": ["MMVLSIIATLMLIGALFYHRVSLAVSSMLLIIWFGALALASFWSAWPLVILALVLIPLNILSIRRALFSKPMLRTFQKVMPPMSRTEKEAIDAGTTWWEGELFRGKPDWQTLHAYPQPRLTEAEQAFLDGPVEEACRMANDFQITHEMADLPPELWAYLKKHRFFAMIIKKEYGGLAFSAYAQSCVLQKLSGVSGILAITVGVPNSLGPGELLQHYGTQKQKDHYLPRLARGDEIPCFALTSPEAGSDAGAIPDVGVVCMGEWQGEQVLGMRLTWNKRYITLAPIATVLGLAFKLSDPQHLLSDKEELGITCALIPVKTPGVEIGKRHFPLNVPFQNGPTRGENIFVPLDFIIGGPEMAGQGWRMLVECLSVGRGITLPSNSTGSLKTIALAIGAYAHIRRQFRVSIGKMEGIEEPLARIAGNTYVMDAASTLITSGIMLGEKPAVLSAIVKYHCTHRGQRAIIDAMDIAGGKGIMLGSSNFLARAYQGAPIAITVEGANILTRSMIIFGQGAIRCHPYILSEMAAAATGDVNAFDKALFSHVGHVGSNAMRSFWLGLTAGRTSTSPTRDATRRYYQHLNRISANLALLSDVAMSVLGGSLKRRERISARLGDLLSQLYLASATLKRYEDEGRQEADLPLVLWGVQDALNQAEDAIDDLLRNFPNRLVAAALRLTIFPAGRHCRAPSDRLEHKLAKILQIPSATRTRLGRGQYLAPSEHNPAGQLEQALHDVMAAEPIHDRLCKQLKKNLPFTRLDELAKRALKEGWITDQEAAIFQRAEVSRLRSINVEEFEPDALATQPVKETLPARENAAA"]}}, {"location": "[2854299:2855499](-)", "type": "CDS", "id": "<unknown id>", "qualifiers": {"locus_tag": ["ctg1_2575"], "transl_table": ["11"], "translation": ["MSQYRTFTADDAVAYAQQFGGLADPAELVRAEEIGDGNLNLVFKIYDRADRSRVVVKQALPYVRCVGESWPLTLDRARLEAQTLVEHYRYCPQHTVKVIHYDAELAVMVMEDLSSHQIWRGELVKNIHYPQAASQLGYYLAQTLFHTSDFYLHPHKKKEEVARFINPQMCEITEDLFFNEPYIVHEHNAYPTQLEEDVLALRHDDELRIAVASLKHRFFAHAEALLHGDIHSGSVFVAENSLKAIDAEFGYFGPIGFDVGTALGNLLLNYCALPGLLAPREAAAGREQRLLDVKVLWLAFVERFQALAVEKTRDVALAFPGYASAFLHKVWQDSVGYCGTELIRRTVGMSQIADMKTISDEAMRVECIRHAISLGKTLILAAPHVEDIDALLARIRQNG"]}}, {"location": "[2855604:2856627](+)", "type": "CDS", "id": "<unknown id>", "qualifiers": {"locus_tag": ["ctg1_2576"], "transl_table": ["11"], "translation": ["MKTLSTTSLQVRDNQLWILDQQALPQQKNWLPAADVAELVAHIHALRVRGAPLIGLSASLLLALLAEQGFTRTALADALEVLRAARPTAVNLMNNLDRMRLALAQENYVAALRMEALNLIDEDKKLCDAIADAGAALVTPGSRLLTHCNTGGLATAGVGTALGVISRAFSQQKVTNVWVDETRPLLQGGRLTAWELGELGIPYQLICDSMAASLMAQKQVDAVWVGADRIAANGDVANKIGTYSLAVLAHYHQIPFYVAAPHTTLDPHCPNGAAIPIEQRAASEVTGVAGSFGSVQWAPEQARVHNPAFDVTPAALISGWVLDTGVITPEQVNAGIFLPR"]}}, {"location": "[2856669:2857212](-)", "type": "CDS", "id": "<unknown id>", "qualifiers": {"locus_tag": ["ctg1_2577"], "transl_table": ["11"], "translation": ["MSALTIFTDTEATQPVWHSTEAEAIREKLQAKNVRFERWQADRDLGENPDAETVINAYQHAIDRLVAEKGYQSWDVISMRADNPQKDALRGKFLNEHTHGEDEVRFFVEGAGLFCLHLDGSVYQILCEKNDLISVPAGTPHWFDMGSSPHFTAIRIFDNQEGWVARFTGDSIADAYPRLP"]}}, {"location": "[2857208:2857892](-)", "type": "CDS", "id": "<unknown id>", "qualifiers": {"locus_tag": ["ctg1_2578"], "transl_table": ["11"], "translation": ["MIRAIVTDIEGTTSDIRFVHEVLFPYSRTHLAEFVQREQQQPAVAEALNRVREEIAQPQADVQTLIAALFGFMDEDKKSTGLKALQGMIWRDGYLSGRFTGHLYADVLPALQAWRAQGVALYVYSSGSVAAQKLLFGYSDEGDITALFSGYFDTHVGAKRDVASYQNIARQIDLPAEQLLFLSDIHQELDAAAAAGWQTIQLIRGEADSSSQHRQVASFDQITAELT"]}}, {"location": "[2857888:2858503](-)", "type": "CDS", "id": "<unknown id>", "qualifiers": {"locus_tag": ["ctg1_2579"], "transl_table": ["11"], "translation": ["MSATSQLEQLVAACHWIGSRGWAPATGGNMSVRRDATSCLLSESGKDKGSLTADDFIVVDIANNRAASGRRPSAETGLHTLLYRLFPDAGAVLHTHTVNATVLSRVEQGEVLRLHGYEMQKSLSGQQSHLDSVEIALFDNDQDIAALAARIEAFARTSPLRYGFLLRGHGLTCWGKDVSEARRHLEGLEFLFECERQRRLLERS"]}}, {"location": "[2858628:2859789](+)", "type": "CDS", "id": "<unknown id>", "qualifiers": {"locus_tag": ["ctg1_2580"], "transl_table": ["11"], "translation": ["MSHVLYQPESKLPALGTTIFSRMSALAQQHNAINLSQGFPDFDGPRYLQERLAWHVSQGANQYAPMTGVAALREAIADKTAELYDYRPDADLEVTVTAGATEALYAAITALVRPGDEVICFDPSYDSYAPAVALAGGVLKRIALQPPAFRVDWAAFASLITDNTRLVIVNTPHNPSATVWRNSDYDALWQAIADRPIGVLSDEVYEHICFTEAGHASVLTHADLRQRAIAVSSFGKTFHVTGWKVGYCVAPPALSAEIRKVHQYLTFSVNTPAQLAIADMLRQQPAHYRELSAFYRERRDRLIAALANSRFRVLPCEGTYFLLLDYSAISDRDDVSFCEWLTTEVGVAAIPLSVFCDGAFPHKLIRLCFAKQPATLDAAAERLCQL"]}}, {"location": "[2859776:2860544](+)", "type": "CDS", "id": "<unknown id>", "qualifiers": {"locus_tag": ["ctg1_2581"], "transl_table": ["11"], "translation": ["MSALTITLLQEPLAWMDGEANLRHFDPLLRDLQDRDLIILPEMFTTGFAMEAAKSSLPEDRVIAWLHGHAQHCDALVGGSAAIQTAQGAVNRFLLVEPDGTVHRYDKRHLFRMADEHHHYLAGEQRAVLNWRGWRILPQVCYDLRFPVFSRNQNDYDLAIWVANWPAPRALHWQALLLARAIENQAYVAGCNRVGIDGNQHHYRGDSQIISPQGEILAVAAPHQPARLDATLSLDALRAYRERFPAWRDADAFQL"]}}, {"location": "[2860547:2861873](-)", "type": "CDS", "id": "<unknown id>", "qualifiers": {"locus_tag": ["ctg1_2582"], "transl_table": ["11"], "translation": ["MTHSRISPEDKRYPAGKTFAWGLQHVLTMYGGIIAPPLIIGSAAGLSAAQIGMLVTAALFVSGCATLLQSLGMPGFGSRLPLVQGVSFASVATLTGIASGDGGLPMVFGAVIASALIGLLIAPYFAQIIRFFPPVVTGTVITAIGLSLMPVAARWAMGGNAHAADWGAPGNIGLAALTLAAILLLNKVGNASLKRLSVLLAIVIGTLFAVISGRADFSGVLQGDYLALPGLFSFGLPTFDLAAILSMLLIVLVLLTETTAGLIAIGEIVETEVDSKRIARGLRADMLTSALAPLFNSFPQSAFAQNIGLVAMTGIRSRFVVAAGGAILIVLGLLPVMGRIVASIPVPVLGGAGVVLFGTVAASGIRTLAKVDYKENMNLVIVATSLAFGMIPLVMPGFYDQFPGWVQTLFHSGISAACLVSVSLNALFNPLKPKVAAARQP"]}}, {"location": "[2861925:2862261](-)", "type": "CDS", "id": "<unknown id>", "qualifiers": {"locus_tag": ["ctg1_2583"], "transl_table": ["11"], "translation": ["MSTISTHVLDTALGRPAADVAIALEQQTAEGWLPVAKGITNADGRITAFTPEVLTPGHYRLTAEIGDYFATSGRETLYVSAQIDFRIPGTGSHYHLPFLISPWSWSTYRGS"]}}, {"location": "[2862257:2862752](-)", "type": "CDS", "id": "<unknown id>", "qualifiers": {"locus_tag": ["ctg1_2584"], "transl_table": ["11"], "translation": ["MNLTTFNQLDADAAQAAIAHCVAIGNWQQALVAQRPFASLTALMQCAEQLALSWQQAELNQALAAHPRIGERAAGADKEAALSRREQGAMQQADSDVQQAMRAGNQAYEARFGRVFLIRAKGRSGEQMLAELQRRLENSPEQEVQEALGQLREITLLRLQESLQ"]}}, {"location": "[2862767:2864030](-)", "type": "CDS", "id": "<unknown id>", "qualifiers": {"locus_tag": ["ctg1_2585"], "transl_table": ["11"], "translation": ["MERGLMNADDAARSAARVMARCDALAEISETAGQLTRVYLSPEHMRVNARVGEWMRAAGMQVWQDEVGNICGRYEAARPGAPAILLGSHLDTVRNAGRYDGMLGVLTAIEVVQWLHQQQRRLPLAVEIVGFGDEEGTRFGITLLGSRGITGQWPESWPSHPDGNSITVAQAMQDVGLDAALIGLAARQQEAIVAYLELHIEQGPCLEQANLPLGVVTAINGARRLSCVFTGEAGHAGTVPMTQRKDALAAAAEWMVYIEQRTQQLDPQLVATVGTLSCAPGAVNVIPGEVNLTLDVRGPQDQPLAALLSDLLTQAEAIALRRGISFSADEYYRIAATACDPRLQQAFSAAVTQVQGASMLLPSGAGHDAIAIAERWPVGMLFVRCDRGISHHPAESVRETDVASAIQAYLHTVQHLATVP"]}}, {"location": "[2864029:2865268](-)", "type": "CDS", "id": "<unknown id>", "qualifiers": {"locus_tag": ["ctg1_2586"], "transl_table": ["11"], "translation": ["MDIHDYAQINPPQRLLMGPGPINADPRVLRAMSSQLVGQYDPAMTHYMNEVMALYRALFRTENRWTMLIDGTSRAGIEAVLVSSIRPGDKVLVPVYGRFGHLLCEIARRCRAEVHTIEVPWGEVFTPDQIEDAIKRVRPRLLLTVQGDTSTTMLQPLEQLGALCKQYGVLFYTDATASFAGNPLETDAWGLDAVSVGMQKCLGGPSGTSPITLSPQMEAVIRRRKCVEAGIRTEAHQDGEDEMIWSNYFDLGMIMDYWGPERLNHHTEATSALFGARECARLILQEGLDNTIARHQLHGEAMLHGIQAMGLEIFGDVKNKMSNVLGVIIPDGINGDRVRKLMLDDFGIEIGTSFGPLHGKVWRIGTMGYNARKDCVMQTLTALEAVLHHLGFRSPQGAALQAAWDRYGNGSH"]}}, {"location": "[2865292:2866030](-)", "type": "CDS", "id": "<unknown id>", "qualifiers": {"locus_tag": ["ctg1_2587"], "transl_table": ["11"], "translation": ["MPLITINQVQKYYGDNHVLKGVDLDIDMGEVISIIGRSGSGKSTLLRCMNGLEGYQEGSIKLGGMTVTDRDSQAREISRSVGMVFQSFNLFPHMTALENVMLAPRRVLKKGNAECRQLALQMLEKVGLGDRVDYYPANLSGGQQQRVAIARALAMSPKVLLCDEITSALDPELVGEVLKVLEQLAKEGMTLILVTHEMNFAREVGDRVVFMHQGRVWEQGNSKTVFADPQTAELKQFISSVRGLN"]}}, {"location": "[2866010:2866670](-)", "type": "CDS", "id": "<unknown id>", "qualifiers": {"locus_tag": ["ctg1_2588"], "transl_table": ["11"], "translation": ["MMTTFTDWDILRNLLLAARWTLLLSLTAFVGGTLVTVPLLLLRLLHRPWLRRLIRGYVELFQGTPLLMQLFLAFFGVALFGIDVSPWTAAALALTFYTSAFLVDIWFGSINALPKGQWEASRCLGLSFGQTLFRVIAPQALRIGIAPTVGFAVQVIKGTALASIIGFIELTKAGTILNNVTYQPFKVFGLVALGYFLMCYPLSRYSQYLEKKFNAAHHH"]}}, {"location": "[2866666:2867332](-)", "type": "CDS", "id": "<unknown id>", "qualifiers": {"locus_tag": ["ctg1_2589"], "transl_table": ["11"], "translation": ["MIGQLNFSELWPHWPELLAGLWVTVQLTVLATVGGVALGIFGAALRSGKASVLSRLWGCYVEVIRNTPFVVQLFFIVFGLPNLGLKLTAGEAALLAMLINLGAYSTEIIRAGIQVTPKGQWEAGRVLGLTRTQTFLRVVLPPSLQRIYPALVSQCIIVMLGSSVVSQVSYEELTFAANLIQSRTFLSFEVYLVTTLIYLMLSVLMRQLLLAIGRKWLGVRA"]}}, {"location": "[2867342:2868128](-)", "type": "CDS", "id": "<unknown id>", "qualifiers": {"locus_tag": ["ctg1_2590"], "transl_table": ["11"], "translation": ["MKKMMMALFGAALVVAQVGTAMADQLQDIQKRGVIRVAVPQDFPPFGSVGTDLQPQGYDIDMAKYLAKQMKLKLQLVPVTSANRVPYLQTNKVDLVISSMGKNAEREKVIDFSRAYAPFFLGVFGPKDVALTDAAALSGKSIGVTRGAVEDMVLSDVAPKAAQVKRYEDNNTTLSAYLSGQVEFVATGNLVVAAIARQNAAKAPVAKFMLKDSPCFIGLKKNEPALKAQVDALIEQGIKDGTLNKLSETWLKAPLPANLGS"]}}, {"location": "[2868320:2869160](-)", "type": "CDS", "id": "<unknown id>", "qualifiers": {"locus_tag": ["ctg1_2591"], "transl_table": ["11"], "translation": ["MKQLDERLKQHYAQLSPQEQRIADFIFDHFNDLISYNSAELARLSGVSKATVSRLFRRLGYEKYKDMRDELRTLRQSGMPLTDNRDAVQGNTLLSRHYKQEMANLTQWVNSIDAQQFNEVIGALAGARRIVIIGLRNAYPVALHLRQQLQQAREQVWLLPQPGQTLAEELVDITPQDVVVVMAFRRRPRIIRPLLQQLQQDNIPVVALCESQAQSIISLARWPLCAPLDSVSAFDSYASAMSLINLLANAVLHELLSQGRQRIHHIADLYQQLDELEQR"]}}, {"location": "[2869308:2870895](+)", "type": "CDS", "id": "<unknown id>", "qualifiers": {"locus_tag": ["ctg1_2592"], "transl_table": ["11"], "translation": ["MMQSNMAPLGMAVTPHHLASESALAVLREGGNAIEAMVAAAATIAVVYPHMNGLGGDGFWMILPPGGEPLAIDASGAAGSLAHPDFYHGETAIPHRGPKAALTVAGTVSGWSEALQFSAELGGQALPLPRLLRDAIRYAADGIPVTQSQASATASKLAELSDQPGFTATYLPDGHAPRAGSRFMQPALAATLSQLCEEGLESFYRGNLARQLAREMSQLGMPITLDDLHHHQAQRRTPLRVTHSSGEIFNMAPPTQGLVSLAILGITDHLAMADADDAETVHRIVEATKIAFGLRDRYITDPRHMQEDMQTLLEPERLAALASGVNEHQAAPWGTGRGPGDTVWMGVMDSSGLAVSFIQSLYHEFGSGVVLPESGITWQNRGAAFSLQPDHLLTLAPGKQPFHTLNPAAARLHDGRTMVYGSMGGDGQPQTQAAIFTRHVIQHMPLQQAVSAPRWLLGRTWGQASDSLKLENRFDPMVAQRLRDRGHEVEMLTDYSEAVGHAGAIVRHNNGMLEGAFDPRSNGSAAGF"]}}, {"location": "[2870906:2871092](+)", "type": "CDS", "id": "<unknown id>", "qualifiers": {"locus_tag": ["ctg1_2593"], "transl_table": ["11"], "translation": ["MQHNVDWATYVAQMEQILAVPLDEARRAELLTQFTRIAAMAEPLMAFPLDDRLEVAGVYQA"]}}, {"location": "[2871088:2872486](+)", "type": "CDS", "id": "<unknown id>", "qualifiers": {"locus_tag": ["ctg1_2594"], "transl_table": ["11"], "translation": ["MNLAALTLAQLQSAQSRGELSARDIAEHTLRAIDMHNPQINAWTTVTGERLLQEADAVDRQRRAGTPLGPLAGIPYAVKNLFDVAGHSTLAGASLFRDRAVATQDAWAVRQLHASGALLTGMLNMDAYAYGFTTENSHYGATRNPRDVTRIAGGSSGGSAAAVAAGLVHFSLGSDTNGSIRVPASLCGIFGLKPTFGRLSRSGSHPFVASLDHIGPFARNASDLALVYDALQGRDAQDAFQADAPGAPVSASLENGLAGIRCGVLGGYFQTWCDDDARNAVTRAAQVLEASETVLLADAELSRSSAFIITASEGGNHYLPALRRSPEQFEPLSRERLLAGAMLPAAWYVQAQRFRRHAQQQMQALFQQVDVLIAPATPCSATLIGQETIRINGTDLPTRANMGMLTQPISFLGLPVTTVPLQTASGLPIGLQLISAPFKEEMGLRVARVLEQHGLVMPQLTAEGV"]}}, {"location": "[2872487:2872865](+)", "type": "CDS", "id": "<unknown id>", "qualifiers": {"locus_tag": ["ctg1_2595"], "transl_table": ["11"], "translation": ["MPTINQPEVLAAVTAAFQRYEQALVSNDVAVLDELFWHDARTVRLGAGENLYGIEEIRAFRQARPAAGLARTLRNTVITTFGDDFAVCSTEFTRAGSDRIGRQQQSWVKMADGWRIVAAQVSLMS"]}}, {"location": "[2872888:2873530](-)", "type": "CDS", "id": "<unknown id>", "qualifiers": {"locus_tag": ["ctg1_2596"], "transl_table": ["11"], "translation": ["MNIPKVIHMVWIGDESRRPDTLINSWRDKNPEWKIKVWGNRELAETRWINHAHINSMKPRSLAGVADMMRYEILLREGGFAVDADTCCIRPLADWLFDSQVCVAWENEIIRPGLLANCFIAAEPEAALMSEVILTIKNKPSVVDNLPWITTGPKTLTDTVNRLNYANITRWPSHYFIPHHFTGTKYLGNGNIFAYQLWGTTRGINDQLADITL"]}}, {"location": "[2873762:2874725](-)", "type": "CDS", "id": "<unknown id>", "qualifiers": {"locus_tag": ["ctg1_2597"], "transl_table": ["11"], "translation": ["MSDSQEKREYSFNKNYPRDLRGYAGNPPHAAWPNQAKIAVQFVLNYEEGAENNVLHGDAGSEQFLSDIIGAASYPDRHMSMESLYEYGSRAGFWRIHNEFQARGLPLSVFGVAMALARHPDIVAAIKAADYDVVSHGWRWIHYQAMDAKTERQHMQQAVDVLQDLFGKAPTGWYTGRDSPNTRRLVVEQGGFSYDSDYYGDDLPFWSQVTCQDGTVKPHLIIPYTLECNDMRFATPQGFNTAEQFYTYLKDSFDVLYAEGDTAPKMMSVGMHCRLLGRPGRFRALQRFLDYIQQHDNVWICSRQQIADHWLQHHPAPTSE"]}}, {"location": "[2874760:2875492](-)", "type": "CDS", "id": "<unknown id>", "qualifiers": {"locus_tag": ["ctg1_2598"], "transl_table": ["11"], "translation": ["MSVIQVINPNTSDAMTATIAAAARAVAAPGTEIIAVSAAQGVPSIEGHFDEAIAAVGVLEQINRGKAQGVDGHVIACFGDPGLLAARELARGPVIGIAEAAMHMATLVATRFTVVTTLPRTLVIARHLLRQYGFEHHCAALHAIDLPVLALEDGSGIAQEKVRQRCIQALREDGCGAIVLGCGGMASLARDLTQELGVPIIDGVSAAVKMVEALIGLGLSTSKQGDLAWPLRKTMTGAFEHLN"]}}, {"location": "[2875488:2876208](-)", "type": "CDS", "id": "<unknown id>", "qualifiers": {"locus_tag": ["ctg1_2599"], "transl_table": ["11"], "translation": ["MKSEVSLRTASDLADKDEPIYQALMNAIVEHQLPPGSKLPEEALSAVFGISRTGIRKVLQRLAAVQMVTLTPKRGAQVATPAVDEAREIFATRSLLECANLPAVLAHLQPPHLVALDKLIRQEQRAHDAHDGAAAIRCSAAFHIQLQAIAGNQVLTDLVTRLSQRSSLVIAAWGAPWQQGCRCHDHEQLLTLLRKKALPALTDTLQQHFSHIVASLRFERDGDTLPDFDRIFASQGAAK"]}}, {"location": "[2876348:2877842](+)", "type": "CDS", "id": "<unknown id>", "qualifiers": {"locus_tag": ["ctg1_2600"], "transl_table": ["11"], "translation": ["MPHHSSDRIKAVNSDARYSPRLCNEDLAPTRNQTWNWYNIFSFWMSDVHSMGGYVVAASFFTLGLASWQVLLCLLIGICIVQVCANLVAKPSQMAGVPYAVICRQAFGVFGANIPAVIRGLIAFAWYGIQTYLAANALMLVMLKFWPALHSLTLGGWLGLSPLGWICFGVMWLLQAMVFWHGMNAIKRFIDVAGPAVYVVMVALAGWIVYKTGFDGISFTLASKSLTTGEQTWQMITATALVVSYFSGPLLNFGDFSRYGKSMGEIRRGNRWGLPFNFLLFSIVTVVIVSGSQSLFGRMITDPIETVSMVGNDVAVALGLLTMIIATIGINIVANFVSPAFDFSNCSPQKISFRTGGMIAAVGSVLLTPWNLFQSPELIHYTLDVLGSFIGPLFGILLADFYLIKRGRIYVDELFNDTPQGRYWYRGGFNPKAIAVLLPSVGICLIISFIPSLHGLANFSWFIGAALGAGCYRWIARDEREAMPAAGYNTQPVLQKD"]}}, {"location": "[2878099:2878828](-)", "type": "CDS", "id": "<unknown id>", "qualifiers": {"locus_tag": ["ctg1_2601"], "transl_table": ["11"], "translation": ["MSTANNRQIILDTETTGMNMIGVHYEGHRIIEIGAVEVINRRLTGNNFHMYLKPDRLVDPEAFGVHGIADEFLADKPMFGDIVDEFLDYIRGAELVIHNASFDIGFMDYEFGMLNRGIGKTETFCKITDSLAMARKMFPGKRNSLDALCSRYEIDNSKRTLHGALLDAEILSDVFLMMTGGQTSLAFAHESDRQGSNGETIQRIARPASALRVIHASDEETMAHEQRLDLVQKKGGSCLWRG"]}}, {"location": "[2878881:2879349](+)", "type": "CDS", "id": "<unknown id>", "qualifiers": {"locus_tag": ["ctg1_2602"], "transl_table": ["11"], "translation": ["MRKQVEIFTDGSCLGNPGPGGYGAIVRYQQHEKTFSAGYHLTTNNRMELMAAIVALEALTQPCEVVLSTDSQYVRQGITSWIHNWKKRGWKTADKKPVKNVDLWKRLDTALSHHEIRWEWVKGHAGHPENERCDELARSAAENPAFEDIGYQPAS"]}}, {"location": "[2879333:2880068](-)", "type": "CDS", "id": "<unknown id>", "qualifiers": {"locus_tag": ["ctg1_2603"], "transl_table": ["11"], "translation": ["MKPAKTQQILTAPHAWRDMPWGEFFRDALNQHLQPCFAKLYGFHMLKIGDLSAEIDTRSCAISHQVNVGSAASSLHVQASPLQLPFEAKSIDACLLAHTLTWSQDPHRILREADRVLIDDGWLVISGFNPFSLLGMGKAVPGLRSRAPCSGRMFSQMRLLDWLGVLNYEVIYRTRFQVVPWNRQGGKMISAHLPALGCLNIAVARKRTFPLTLTPAKKARSTAPIRQTASATRQFRQRNDQDAG"]}}, {"location": "[2880109:2880865](+)", "type": "CDS", "id": "<unknown id>", "qualifiers": {"locus_tag": ["ctg1_2604"], "transl_table": ["11"], "translation": ["MNLISIPALQDNYIWILHDEQNRCLIVDPGEADPVLAAIEQHGWQPHAILLTHHHGDHVDGVKKLCATFPDLVVYGPQETQDKGATTIVSEGDKVAILGCEFSVIFTPGHTLGHISYYSSPYLFSGDTIFSAGCGRLFEGTAEQMYESFQKLNDLPADTIICAAHEYTLSNLNFARTILPEDSVINAYYREIKELRAKNGSSLPTKLAHERQINLFLRTQDTDLQRAIGFDVPPQHPWDVFALLRQKKDRS"]}}, {"location": "[2880936:2882313](+)", "type": "CDS", "id": "<unknown id>", "qualifiers": {"locus_tag": ["ctg1_2605"], "transl_table": ["11"], "translation": ["MKATAIFLASVLLVGCQASRNDAGPEQHAQSLSSAGQSENEKYADRLLSPRWQDDGTRLGQNNDLWSFVTDELKMQIPENPRIREQKQKYLKNKSYLHDVTLRAEPYMYWIVEQIKQRKMPMELVLLPIVESAFDPHATSAANAAGIWQIVPSTGRNYGLKQTKWYDGRRDIVASTKVALDMMQRLNGMFDGDWLLTVAAYNSGEGRVLKAMKQNKAQGKPTDFWHLSLPRETTVYVPKMLALGELLKNNKRYGIRLPTSNESRALARVEVGQQIELTQAAEMAGMSLTKLKSFNTGYTRGKTAPNGPHYIMVPKSNVAKLRNSLASGDIAAVQPTELAKATSAGGYKVRTGDTLSGIASKLGVTVQDLKQMNSLRGADIRPGQTLNTSATDSAELADNGNSITYKVQKGDSLASIARRHNVNIKDVLRWNGVVNNAKNIQPGDKLTLFVDNNATPDS"]}}, {"location": "[2882309:2882468](-)", "type": "CDS", "id": "<unknown id>", "qualifiers": {"locus_tag": ["ctg1_2606"], "transl_table": ["11"], "translation": ["MFYHTSINRMINDLCHAIFSNGVVTKNETAVAGQEGKMKKKEKADVKSAFRF"]}}, {"location": "[2882602:2883904](+)", "type": "CDS", "id": "<unknown id>", "qualifiers": {"locus_tag": ["ctg1_2607"], "transl_table": ["11"], "translation": ["MSHIQQPQKTPKPARARMIPRAHPISWWMLVITTLAILMNSIDRIILPTLLPAIMQDFNLTEMQAGWINSLSFFGTLAGAVLFGFLSDYIGTGYRRCYSWCLAVLVEIVSGVATAFCKTLIAFQALRVLMGMGTGGSEPINVALLGEWWQKENRGFAIGVHHTGFPLGQFVGPLLIAAILSFGSWRQAFLFIPLIGLIIVVLQLIVGTKKNHQKVFSWIDENNLTRPIAAQPKKMSIASSFSCLKNRNCLLAIALVFGFTWAEMGIANFLTLQLTREVHLDLSTAAIISGASGLTGWIGQIVWGGFSDVRGRKSSLGIIIAGWIVASALCAFIHTAMLGWIILIFWGLFRNSPYPVAYALLIDSAPQAAASSMGLMIGLAVGIAGILVAPVSGWIIHSWGFNVHYAVIVGVLLLSCIPLCFIRETVHLKEEVK"]}}, {"location": "[2883900:2884590](+)", "type": "CDS", "id": "<unknown id>", "qualifiers": {"locus_tag": ["ctg1_2608"], "transl_table": ["11"], "translation": ["MNLPLLLRNSQIVELSHLYEENMPVWPSHPKFIRATAENYAAGDGNYNNQLLMGDHCGTHVDSPAHFIPDGKTIEEIDVRQLLGRGICIDVSSTPAAAEFGISEMQAWEESHGEIAAGDIVIFRTGYHNKWRLRPDHAPFLADWPGLSAAGARWLGEKKVKVVGTDAMSMDAWSNHHYPVHQALLGSDSLIIENLANLDRLPPIFTFIALPLRIAGGSASPVRAIALVE"]}}, {"location": "[2884597:2885401](-)", "type": "CDS", "id": "<unknown id>", "qualifiers": {"locus_tag": ["ctg1_2609"], "transl_table": ["11"], "translation": ["VRKKTYAMRYVAGQPVERIFPPGAMLHVGQALPPGEPLPAEDTLKVLVWNIFKQQRAEWLSVLQNFGKDAHLVLLQEAQTTPELIDFATSNYLAADQVPAFVLPQHPSGVMTLASAHPVYCCPLREREPLLRLAKSALVTAYPLPTKQMLMVVNIHAVNFSLGIDVYSKQLGPIGEQIIHHTGPVIMAGDFNAWSRQRINALYQFAREMGLDEVMFTDDHRRKAFGRPLDFIFYRGMEVKAASVLVTRASDHNPLLVEFHPNRTAIL"]}}, {"location": "[2889472:2889727](-)", "type": "CDS", "id": "<unknown id>", "qualifiers": {"locus_tag": ["ctg1_2610"], "transl_table": ["11"], "translation": ["MTSSHHGPYEQGYTRATMAHTKRSDLARASGPHKVRRSPDRSLQLDSVKSESLVIVDQNATVNTFPGLVHTARHTMGVGCKRSR"]}}, {"location": "[2891318:2891879](-)", "type": "CDS", "id": "<unknown id>", "qualifiers": {"locus_tag": ["ctg1_2611"], "transl_table": ["11"], "translation": ["VTTKVPAIFLDRDGTINVDHGYVHEIDNFQFIDGVIDAMRELKEMGFALVIVTNQSGIARGMYSEEQFMQLTEWMDWSLADRDIDLDGIYFCPHLPDASVENYRQQCDCRKPQPGMILSAAEELDIDLAASYIVGDKIDDVMAGKAAGVGKTVLVRTGKPVTPEGEAAADWVIKSLASLPARIKQG"]}}, {"location": "[2892064:2893096](+)", "type": "CDS", "id": "<unknown id>", "qualifiers": {"locus_tag": ["ctg1_2612"], "transl_table": ["11"], "translation": ["MIKLNNITKVFEQGTRTISALNDVSLHVPAGQIYGVIGASGAGKSTLIRCVNLLERPTSGTVLVDGKDLTALPEKALTEARREIGMIFQHFNLMNSRTVFGNVALPLELGNASREEIKTRVNELLELVGLADKQDAWPANLSGGQKQRVAIARALASNPKVLLCDEATSALDPATTRSILALLKDINRRLGLTILLITHEMDVVKRICDQVAVISQGQLIEKDTVSEVFSHPKTPLAQQFIQSTLHLDIPEDYADRLSATVGQNGIPLLRLEFTGKSVDAPLLSETARRFNVNNNIISAQMDYAGGVKFGIMLAEMHGSETDTQAAVAYLQENHVKVEVLGYV"]}}, {"location": "[2893088:2893742](+)", "type": "CDS", "id": "<unknown id>", "qualifiers": {"locus_tag": ["ctg1_2613"], "transl_table": ["11"], "translation": ["MSEAMMWLLARGVWETLVMTFVSGFLGFAVGLPFGVLLYITRPGQIMPSVKLYRSVSALVNIFRSIPFIILLVWMIPFTRVLVGTSIGLQAAIVPLTIGAAPFIARMVENTLLELPTGLIEASRAMGATPMQIIRKVLLPEALPGLINAATITLITLVGYSAMGGAVGAGGLGQIGIQYGYVGYNATVMNTVLVLLVILVYLIQFCGDRIVRAVTHK"]}}, {"location": "[2893781:2894597](+)", "type": "CDS", "id": "<unknown id>", "qualifiers": {"locus_tag": ["ctg1_2614"], "transl_table": ["11"], "translation": ["MSFTFKKIAAVGALLGAMALAGCGQEEKDPNHIKVGVIVGAEQQVAEAAQKVAKEKYGLDVELVTFNDYVLPNEALSKGDIDANAFQHKPYLDQQIKDRGYKLVPVGNTFVFPIAGYSKKIKSIDELQEGAQIAIPNDPTNLGRTLLLLQKVGLIKLKDDVGLLPTSLDIVENPKKLKIVELEAPQLPRSLDDQQIALAVINTTYASQIGLTPAKDGIFVEDKDSPYVNLIVSREDNKDAENVKKFVQAYHSDEVAAAAEKIFNGGAVKGW"]}}, {"location": "[2894727:2895126](+)", "type": "CDS", "id": "<unknown id>", "qualifiers": {"locus_tag": ["ctg1_2615"], "transl_table": ["11"], "translation": ["MRALPLCLLALMLTGCSLIHKPYQPITPLPASKTTPAHKVTPRPAPVKIYTDTTDLLSKPFRDLGEVSGEDCQISTQDSPANLNTARKRMQIKASSMKANAVLLHKCEIITSGAGCHRQAICQGSALKVSSQ"]}}, {"location": "[2895122:2895830](+)", "type": "CDS", "id": "<unknown id>", "qualifiers": {"locus_tag": ["ctg1_2616"], "transl_table": ["11"], "translation": ["MSAFSFEQIGVIHSPWKEKFAVPRQPGLVADGGGELHLQAPYNQPEAVRGLESFSHLWLLFVFHQTQSAGWRPTVRPPRLGGNARMGVFATRSTFRPNPVGMSLVELKAVRCEGNQVILQLGSLDLVDGTPVIDIKPYLPFAEALPDARAGFAQLPPAAAMPVAFSEHALKQIADEQARFPHLQRFIHDVLAQDPRPAYRKGDEPDREYAAWLLDFNVRWRIDAGATLVVAVDRR"]}}, {"location": "[2895924:2897643](+)", "type": "CDS", "id": "<unknown id>", "qualifiers": {"locus_tag": ["ctg1_2617"], "transl_table": ["11"], "translation": ["MRTTQYLLATQKETPSDAEVISHQLMLRAGMIRKLASGLYTWLPTGLRVLKKVENIVREEMNNAGAIEISMPVVQPADLWQESGRWEQYGPELLRISDRSDRPFVLGPTHEEVITDLIRNELSSYKQLPLNLFQIQTKFRDEVRPRFGVMRSREFIMKDAYSFHTSQASLQETYEAMYRAYSQIFSRMGLDFRAVQADTGSIGGSASHEFQVLANSGEDDVIFSTDSDYAANIELAEAVAPAGERAQPAQDMTEIDTPDAKTIAALVEQFALPITQTVKTLLVKAAEESGHTLVALLVRGDHELNEVKAEKLDLVAAPLTFATEEEIRAAVGAGPGSLGPVGLELPIVIDRSVEKMSDFAAGANRDGKHLIGVNWERDLPLPQVADIRNVVEGDASPDGKGTLQIKRGIEVGHIFQLGTKYSDAMKASVQGEEGRNQTLTMGCYGIGVTRVVAAAIEQNHDERGIIWPAALAPFQVAILPMNMHKSFRVKEVAETLYDTLRSHGIDVILDDRKERPGVMFADMELIGVPHTIVIGDRNLDSEEVEYKARREGEKQMIKKDAIVDFLISAIKG"]}}, {"location": "[2897735:2898146](-)", "type": "CDS", "id": "<unknown id>", "qualifiers": {"locus_tag": ["ctg1_2618"], "transl_table": ["11"], "translation": ["MITLSRQVTLADNEIELTAIRAQGAGGQNVNKSSTAIHLRFDIRASSLPEFYKTRLLEATHHLITPEGIVIIKAQEYRSQEMNREAALQRLKNLINELTVVEKARRPTRPTLASKKRRLEGKTRKSTTKALRGKVL"]}}, {"location": "[2898142:2898697](-)", "type": "CDS", "id": "<unknown id>", "qualifiers": {"locus_tag": ["ctg1_2619"], "transl_table": ["11"], "translation": ["MALKATIYKANLSIADLDRQVYFDTSLTLARHPSETETRLMLRLAAWLCHADERLQFTRGLCADDEPEIWRLNDHQGIECWIELGLPDEKRLKKASHRSAAVWLYAYSARAATVWWQQHRDKLAQLSNLTVRYLDDEQLEKLTALAARNMNLQATVQDGVLWLSAEDQHVELHFTEWQQVNQPA"]}}, {"location": "[2898831:2899032](+)", "type": "CDS", "id": "<unknown id>", "qualifiers": {"locus_tag": ["ctg1_2620"], "transl_table": ["11"], "translation": ["VHKYCELVRQRYAEIGSGDLGYIPDAIGCALKALDEIAANSALNSSVREQAAYAAANLLVSDYVNE"]}}, {"location": "[2899018:2899282](+)", "type": "CDS", "id": "<unknown id>", "qualifiers": {"locus_tag": ["ctg1_2621"], "transl_table": ["11"], "translation": ["MLTNEAYTPINCDDYDNLELACQKKWMLSLALKDGEKLKAEAVDMVSRKNVEYLEINLSGEARQLRLDHIASFEHPEIGTVVMSDAD"]}}, {"location": "[2899315:2899624](-)", "type": "CDS", "id": "<unknown id>", "qualifiers": {"locus_tag": ["ctg1_2622"], "transl_table": ["11"], "translation": ["MNKGIIALLLIVSAPAFAAGDSKAGEQKAAACVACHGAAGKAAVPLYPNLAGQHADYLAHALQAYKKGERNGGQAEVMKAFVAGLSDDDMADLAAWYSSLQP"]}}, {"location": "[2899631:2900930](-)", "type": "CDS", "id": "<unknown id>", "qualifiers": {"locus_tag": ["ctg1_2623"], "transl_table": ["11"], "translation": ["MSRLAHLNILQSCRRLLVAFSGGLDSTVLLHQLAGWRQQHDVELRAIHIHHGLSPHADEWVMHCQQQCAQWQIPLIVERVAVDGREAGIEGAARAARYAAFRQALLPDEVLVTAQHLDDQAETLLLALKRGSGPAGLAAMPATLSLGEHQLVRPLLTQSRAQLVEWAQAHQLSWIEDESNLDTRFDRNFLRQQVLPILSVRWPHFSQAAARSAALCGEQEQLLDELLAASLSQQIQGNGSLLIPPLLNLSEAHRNALLRRWIALQGGKMPSRDALARIWHEVILSRPDAVPCLQLGLHQLRRYRNALYWLPPFADISQQVLPWQAPWAALQLPDNLGIVHRADVGQQVRAPREDEGVSIRFQAHGHVHILGRNGGRSMKKIWQELGIPPWQRERTPLIYYNEQLIAAPGLFTTVQGRDDTDSGWHICWQHHE"]}}, {"location": "[2900981:2901371](-)", "type": "CDS", "id": "<unknown id>", "qualifiers": {"locus_tag": ["ctg1_2624"], "transl_table": ["11"], "translation": ["MLGLKQVHHIAIIATDYARSKAFYCDILGFTLMGEFFREERNSWKGDLALNGHYTIELFSFPEPPARVSHPEACGLRHLAFSVDDIDAAWQQLQQQGVMCEPVRIDPLTGKRFTFFADPDGLPLELYQA"]}}, {"location": "[2901446:2903597](-)", "type": "CDS", "id": "<unknown id>", "qualifiers": {"locus_tag": ["ctg1_2625"], "transl_table": ["11"], "translation": ["LNIIAIMGPHNAFYKDEPIRELDLALTRQGFKLIYPQDANDLLKLIEHNPRICGIIFDWDEYSLELCSEIHLLNEYLPLYAFINTHSSFDVSLNEMRMALWFFEYALDAAEEIAQRIRQYTDEYIDTITPPLTKALFTYVKEGKYTFCTPGHMAGTAFQKSPVGSLFYDFFGGNALKADVSISVTELGSLLDHTGPHLEAEEYIARTFGAEQSYMVTNGTSTSNKIVGMYAAPAGSTVLIDRNCHKSLTHLLMMSNIVPIWLKPTRNALGILGGIPKREFTRESIALKVAQTENASWPVHAVITNSTYDGLLYNTQYIKETLDVPSIHFDSAWVPYTNFHPIYQGKSGMSGDRMPGKVFYETQSTHKLLAAFSQASMIHIKGDYDEQTFNEAYMMHTTTSPNYPIVASIETAAAMLRGNPGRRLINRSVERALHFRREVQRLREESEGWFFDIWQPDGIDEAECWPIQPGDEAWHGFTHADRDHMYLDPIKVTILTPGMSELGDMAAEGIPAALVAKFLDQRGVVVEKTGPYNLLFLFSIGIDKTKAMSLLRGLTEFKRAFDLNLRVKNMLPDLYAEDPDFYRNMRIQTLAAGIHNMIRQHDLPRLMLQAFDTLPEMKMTPHQAFQQQVTGNVETVSIDRLIGRVSANMILPYPPGVPLVMPGEMITEASRAVLDFLLMLCTIGEHYPGFETDIHGATLTEEGRYLVRVLKEQPST"]}}, {"location": "[2903723:2904683](-)", "type": "CDS", "id": "<unknown id>", "qualifiers": {"locus_tag": ["ctg1_2626"], "transl_table": ["11"], "translation": ["MSLNYLDFEQPIAELEAKIDSLKSVGRQDEKHDINLDEEVQRLREKSVELTRKIFSDLGAWQIAQLARHPLRPYTFDYVRNIFTDFDELAGDRAYADDKAIVGGTARIDGRPVMIIGHQKGRETKEKIRRNFGMPAPEGYRKALRLMEMAERFKMPIITFIDTPGAYPGVGAEERGQSEAIARNLREMSGLKVPVICTVIGEGGSGGALAIGVGDKVNMLQYSTYSVISPEGCASILWKSADKAPLAAEAMGIIAPRLKELKLIDSVIPEPLGGAHRHPLEIAASLKSQLLADLADLDVLNTEELLNRRYQRLMSYGYA"]}}, {"location": "[2904695:2908178](-)", "type": "CDS", "id": "<unknown id>", "qualifiers": {"locus_tag": ["ctg1_2627"], "transl_table": ["11"], "translation": ["MAEPRFIHLHVHSDYSMVDGLAKTGPLVKKAAALGMPAIAITDYTNLCGLVKFYGTAHGAGIKPIIGADFQVASELMGDELTYLTVLASNNDGYQNLTQLISRAYLRGYGIAGPIIDRDWLIELGEGLILLSGGRRGDVGRSLLRGNQALVSQCLAFYQTHFPDRYYLELVRTGRQDEESYLHAAVELAIAESVPVVATNEVCFLTEDEFDAHEIRVAIHDGFTLDDPKRPRNYSPQQYMRSEEEMCALFADIPEALENSVEIARRCNVTVRLGEYFLPQFPTGEMTTEDFLVKKSREGLEERLEFLFPDEAVRLEKRPAYDERLEIELTVINQMGFPGYFLIVMEFIQWSKDNGIPVGPGRGSGAGSLVAYALKITDIDPLAFDLLFERFLNPERVSMPDFDVDFCMEKRDQVIDHVAEMYGREAVSQIITFGTMAAKAVIRDVGRVLGHPYGFVDRISKLIPPDPGMTLEKAFVAEPQLPEIYEADEEVKALIDMARKLEGVTRNAGKHAGGVVIAPTKITDFSPLYCDENGQFPVTQFDKNDVEYAGLVKFDFLGLRTLTIIDWALKMINPRRAKQGLEPIDITAIPLEDKKSFDMLQRAETTAVFQLESRGMKDLIKRLKPDCFEDMIALVALFRPGPLQSGMVDNFIDRKHGREAISYPDIQWQHESLKPVLEPTYGIILYQEQVMQIAQVLSGYTLGGADMLRRAMGKKKPEEMAKQRSVFQDGAESMGIDGELSMKIFDLVEKFAGYGFNKSHSAAYALVSYQTLWLKAHYPAEFMAAVMTADMDNTEKVVGLVDECWRMGLKVLPPDINSGLYQFHVNDEGEIVYGIGAIKGVGEGPIEAILEARNQDGYFKELFDLCARTDTKKINRRVMEKLIMSGAFDRLGPHRAALMSALPDALKAADQHAKAEAIGQSDMFGVLAEEPEQVEKSYASVTRWPEQVQLDGERETLGLYLTGHPINQYLKEIERYVGGVRLKEMHPTERGKIITAAGLVVSARVMVTKRGNRIGICTLDDRSGRLEVMLFTDALDKYQHLLEKDRILLVSGQVSFDDFSGGLKMTAREVMDIDEAREKYARGLAISLTDRQIDDQLLNRLRQSLEPHRSGTIPVHLYYQREDARAKLRFGAAWRISPSDRLLNDLRSLIGSEQVELEFD"]}}, {"location": "[2908209:2908866](-)", "type": "CDS", "id": "<unknown id>", "qualifiers": {"locus_tag": ["ctg1_2628"], "transl_table": ["11"], "translation": ["MSKRRRPYWSWRLTNFIYPLATTIAGVDEVGRGPLVGAVVTAAVILDPANPIPGLADSKKLSEKRRNALYDLIIERSLAWSLGRAEPEEIDRLNILHATMLAMQRAVAGLSLTPDYVLIDGNRCPALPMPSQAVIKGDSLVAEISAASILAKVTRDREMAELDLQFPDYGFAQHKGYPTAFHLEKLAKHGATPHHRRSFAPVRNALLDAEVLASSRTL"]}}, {"location": "[2908822:2909971](-)", "type": "CDS", "id": "<unknown id>", "qualifiers": {"locus_tag": ["ctg1_2629"], "transl_table": ["11"], "translation": ["MSERPLVIALVAGETSGDILGAGLIRALKAKHPDTRFVGVAGPRMQAEGCEAWYEMEELAVMGIVEVLGRLPRLIKIGGDLTRRFTALKPDVFVGIDAPDFNITLEGRLKRQGIRTIHYVSPSVWAWRQKRVFKIGRNTNMVLAFLPFEKAFYDRFNVPCRFIGHTMADAMPLQPDKLAARRTLGIAEDAHCLALLPGSRGAEVEMLSADFLRTAQILRQTWPDLEIVVPLVNAKRREQFEQIKAQVAPELTMHLLDGHGREAMVASDAALLASGTAALECMLAKCPMVVGYRMKPVTFWLAERLVKTDYVSLPNLLAGRELVKELLQDECQPEKLAAALKPLLMPGETRKALLDTFTELHQQIRWNADEQAAQAVLELAFD"]}}, {"location": "[2909974:2910763](-)", "type": "CDS", "id": "<unknown id>", "qualifiers": {"locus_tag": ["ctg1_2630"], "transl_table": ["11"], "translation": ["VIDQTAVIHPSSVIEEGAVIGPRVRIGPFCYIGAHVEIGEGTVLNSHVVVNGHTRIGKENQIYQFVSIGEVNQDLKYAGEPTRVEIGDRNRIRESVTIHRGTVQGTEVTVIGNDNLLMVNTHIAHDCTIGNRCIFANNATLGGHVTVDDFAIIGGMTAVHQWCTIGAHVMVGGCSGVAQDVPPYVIAQGNHATPFGINIEGLKRRGFSKESLHAIRNAYKLLYRSGRTLDEVKPEIEAIAQQHPEVQPFYDFFARSTRGLIR"]}}, {"location": "[2910766:2911222](-)", "type": "CDS", "id": "<unknown id>", "qualifiers": {"locus_tag": ["ctg1_2631"], "transl_table": ["11"], "translation": ["LTTETHTLKIEEILELLPHRYPFLLVDRVLEFEEHKFLRAVKNVSVNEPFFQGHFPGKPIFPGVLILEAMAQATGILAFKSVGKLEPGELYYFAGIDEARFKRPVVPGDQMIMEVTFEKTRRGLTRFKGVATVDGKIVCEATMMCARSRES"]}}, {"location": "[2911476:2912499](-)", "type": "CDS", "id": "<unknown id>", "qualifiers": {"locus_tag": ["ctg1_2632"], "transl_table": ["11"], "translation": ["MPSIRLADLAQQLDAELHGDGDIVISGIASMQSAKTDHITFLANSRYREQLASCQASAVVLTEADLEWCKSAALIVKDPYLTYARMAQLLDTTPQPASNIAPSAVIDPTATLGENVAIGANAVIESDVVLGDNVVIGAGCFVGKKTRIGAHSRLWANVTVYHEIEIGERCLIQSGTVIGADGFGYANDRGNWVKIPQLGAVIIGDRVEIGACTTIDRGALDDTRIGNGVIIDNQCQIAHNVVIGDNTAVAGGVIMAGSLKIGRYCMIGGASVINGHMEICDKVTVTGMGMVMRPITEPGVYSSGIPLQPNKTWRKTAALVMNIDEISKRLKTIERKVNKD"]}}, {"location": "[2912502:2913000](-)", "type": "CDS", "id": "<unknown id>", "qualifiers": {"locus_tag": ["ctg1_2633"], "transl_table": ["11"], "translation": ["VKKLLCAAGLSVALAVSAGAQAADKIAVVNVSSIFQQLPQRATVAKQLENEFKGRATELQTQERDLQTKMQRLQRDGSTMKASERSRMEKDIMTQREAFSSKAQAFEQDNRRRQMEERNKILSRIQDAVKKVASDEGYDVVVDANAVAYASSSKDITADVLKQVK"]}}, {"location": "[2913111:2915517](-)", "type": "CDS", "id": "<unknown id>", "qualifiers": {"locus_tag": ["ctg1_2634"], "transl_table": ["11"], "translation": ["MAMKKLLIASLLFSSATVYGADGFVVKDIHFEGLQRVAVGAALLSMPVRVGDTVSDEDISNTIRSLFATGNFENVQALRDGNTLIVQVKERPTIASITFSGNKAVKDDQLKQNLEASGVRVGEALDRTTISSIEKGLEDFYYSVGKYTASVKAVVTPLPRNRVDLKLVFTEGVSAKIQQINVVGNKAFSSDELISRFQLRDEVPWWNLVGDRKYQKQKLAGDLETLRSFYLDRGYARFNIDSTQVSLTPDKKGIYVTINIHEGDQYKLSGVVVNGSMAGHSAEIEQLTKVEPGELYNGAKVTRMEDDIKKLLGRYGYAYPRVVTQPDIDDAGKTVKLRISVDAGNRYYVRKVRFEGNDTSKDSVLRREMRQMEGAWLGSDLVEQGKERLNRTGYFETVDTDTQRVPGSPDQVDVVYKVKERNTGTFNFGVGYGTESGVSFQVGVTQDNWLGTGNTVGISGTKNDYQTYAEFSLTDPYFTVDGVSLGGRVFYNDFKADDADLSDYTNKSYGVDGTLGFPVNENNTLRVGLGYVHNDLSNMQPQVAMWRYLDSVGEHQAETKDGDYAADDFTFNYGWTYNNLDRGFFPTQGNRTNLNGKVTIPGSDNSFYKVTLDTQQYVPLNQDKTWVMLGRGRVGYGDGLSGKEMPFYENFYAGGSSTVRGFRSNNIGPKAAYFNDGSSTCSGSNRLCDSNDAVGGNAMAVASLELITPTPFLSEKYANSVRTSVFIDSGTVWDTNWENTTDTRTAGIPDYSDPANIRVSSGIALQWMSPLGPLVFSYAQPLKKYDGDKAEQFQFNIGKTW"]}}, {"location": "[2915568:2916918](-)", "type": "CDS", "id": "<unknown id>", "qualifiers": {"locus_tag": ["ctg1_2635"], "transl_table": ["11"], "translation": ["MLSILWSLAAFIIALGILITVHEFGHFWVARRCGVKVERFSVGFGKALWRRRDKQGTEYVVALIPLGGYVKMLDERVESVPPELRHQAFNNKTVAQRAAIIAAGPIANFIFAVFAYWLVFMHGVPGVKPVTGEIVPDSVAAAAQISPGMELKTVDGIETPDWDAVRMALVGKIGDSETTFGLAPFGSDRVVEKRLDLSHWQFEPDKQDPVVSLGIYPHGPEIKTVLAEVQAGSPASDAGLQAGDRIVKVDGRQIERWQNFAATVRDNPGKTVVVEVERQGAIKTVSLTPQPKKGNQAEGYVGVIPQVQPLADEYKTVRQYGPLTAIGEAGVKTWQLMKLTVGMLGKLITGEVKLNNLSGPISIAQGAGMSAEYGIIYYLMFLALISVNLGIINLFPLPVLDGGHLLFLAIEKIKGGPVSERVQDFSYRIGSVLLVMLMGLALFNDFSRL"]}}, {"location": "[2916931:2917789](-)", "type": "CDS", "id": "<unknown id>", "qualifiers": {"locus_tag": ["ctg1_2636"], "transl_table": ["11"], "translation": ["LLKSRLLTAFILIPLVIAALFWLPPVGFAMTTLAICMLAAWEWGQFAGFASASQRIWMALLCGLLLVLMMFSLPAYQHSVHLPQIAGSLWAALAWWCGALLLVLSYPVSAKFWRDSRPARVIFGVLTIVPFFWGMVALRQYHYETDSFAGAWWLLYVLLLVWGADSGAYMFGRLFGKHKLAPKVSPGKTWEGFFGGLLTSAIIAGLFGLLAPLNITVSALLACSIVAALASVLGDLTESMFKREAGIKDSGHWIPGHGGILDRIDSLTAAVPVFACLLLLVFGTL"]}}, {"location": "[2917807:2918560](-)", "type": "CDS", "id": "<unknown id>", "qualifiers": {"locus_tag": ["ctg1_2637"], "transl_table": ["11"], "translation": ["MSSENQIITDDLHESGPRHVAIIMDGNGRWAKNQGKLRISGHKAGVKSVRRAVSFAVSNKLEALTLYAFSSENWNRPTAEVTALMELFVWALDSEVKSLHKHNVRLRVIGDTSRFNARIQERIRRSEELTQQNNGLTLNIAANYGGRWDIIHGVQQLAAQVQEGLLRPDQITEESLSSRLALHDLTPVDLVIRTGGEHRISNFLLWQIAYAEFYFTDVLWPDFDEQVFEGAMNAFSLRERRFGGAAPGGA"]}}, {"location": "[2918738:2919935](-)", "type": "CDS", "id": "<unknown id>", "qualifiers": {"locus_tag": ["ctg1_2638"], "transl_table": ["11"], "translation": ["MKHLTILGSTGSIGTSTLAVVAANPELYQVTALVAGKNVAVMTEQCQQFRPRYVAMADESAATALRERLRALNLQVEVLSGVQAACELAALDEVDQVMAAIVGASGLMPTLAAIRAGKTVLLANKESLVTCGRLFMESVKQHGAQLLPVDSEHNAIFQSLPATIQHQLGYADLENNGIDSIILTGSGGPFRNTPLNDLRDVTPDQACAHPNWSMGRKISVDSATMMNKGLEYIEARWLFNATDAQMEVILHPQSVIHSMVRYCDGSVLAQLGSPDMRTPIAHVMAWPQRIASGVTPLDFTRMRDLSFAEPDFARYPCLKLAIDACKQGQAATTTLNAANEVAVAAFLEQQIRFVDIAALNQSVLASLALSEPDSIEAVVAIDHQARLTARELLPRFAR"]}}, {"location": "[2920075:2920633](-)", "type": "CDS", "id": "<unknown id>", "qualifiers": {"locus_tag": ["ctg1_2639"], "transl_table": ["11"], "translation": ["VINDIKKDAETRMEKCVDAFKNNISKVRTGRASPAILDGIVVEYYGTPTPLRQLANVTVEDSRTLKINVFDRSLSQAVEKAIMTSDLGLNPSSAGTDIRVPLPALTEERRKDLIKIVRGEAEQGRVSVRNVRRDANEKLKALLKDKEVSEDEERRAQEEVQKMTDASIKKVDAALADKETELMEF"]}}, {"location": "[2920776:2921502](-)", "type": "CDS", "id": "<unknown id>", "qualifiers": {"locus_tag": ["ctg1_2640"], "transl_table": ["11"], "translation": ["MATNAKPVYQRILLKLSGEALQGAEGFGIDASVLDRMAQEIKELVELGIQVGVVIGGGNLFRGAGLAKAGMNRVVGDHMGMLATVMNGLAMRDALHRAYVNARLMSAIPLNGVCDNYSWAEAISLLRNDRVVIFSAGTGNPFFTTDSAACLRGIEIEADVVLKATKVDGVYSADPVSDPTATLHDQLSYQDVLERELKVMDLAAFTLARDHSLPIRVFNMNKPGALRRVVMGEKEGTLITH"]}}, {"location": "[2921655:2922504](-)", "type": "CDS", "id": "<unknown id>", "qualifiers": {"locus_tag": ["ctg1_2641"], "transl_table": ["11"], "translation": ["MADITAALVKELRERTGAGMMDCKKALTEANGDIELAIENMRKSGAIKAAKKAGNVAADGVIKTKIAGDYAVILEVNCQTDFVAKDGGFQAFADKVLDAAAADRVSDVEVLKAQFEEERVALVAKIGENINIRRVAILEGQELGSYLHGARIGVLVSAKGANEELIKQIAMHVAASKPEFVKPEDVSAEVVDKEYQVQLDIAMQSGKPKEIAEKMVEGRMKKFTGEVSLTGQAFVIDPSKTVGQALKEQGADVINFIRFEVGEGIEKVETDFAAEVAAMSKQ"]}}, {"location": "[2922696:2923422](-)", "type": "CDS", "id": "<unknown id>", "qualifiers": {"locus_tag": ["ctg1_2642"], "transl_table": ["11"], "translation": ["MATVSMRDMLKAGVHFGHQTRYWNPKMKPFIFGARNKVHIINLEQTVPMFNDALTELHKISARKGKILFVGTKRAASEAIKESALSCDQFFVNHRWLGGMLTNWKTVRQSIKRLKDLEGQSQDGTFEKLTKKEALMRTRELAKLENSLGGIKDMGGLPDALFVIDADHEHIAIKEANNLGIPVFAIVDTNSDPDGVDYVIPGNDDAIRAVSLYLTAVATTVREGRSQDLAEQAEDAPVENA"]}}, {"location": "[2923731:2924526](+)", "type": "CDS", "id": "<unknown id>", "qualifiers": {"locus_tag": ["ctg1_2643"], "transl_table": ["11"], "translation": ["MAISIKTPDEIEKMRVAGRLAAEVLEMIEPHVKPGITTAELDRICNDHIVNEQKAVSASLGYHGFPKSVCISINEVVCHGIPSDDRVLKDGDIVNIDVTVIKDEYHGDTSKMFIAGKPTILGERLCRITQESLYLALRQVKPGVRLRTLGREIQKFVEAQNFSVVREYCGHGIGKGFHEEPQVLHYDADDGGVVLQPGMTFTVEPMVNAGDYRIRTMKDGWTVKTKDRSLSAQYEHTIVVTENGCEILTLRKDETLPAVLVNEE"]}}, {"location": "[2924592:2927247](+)", "type": "CDS", "id": "<unknown id>", "qualifiers": {"locus_tag": ["ctg1_2644"], "transl_table": ["11"], "translation": ["MSNSVNESVQAGLKQSPGEWPDEALTREQIKQQLDIFQQHLATAFDGGVPVSSLIDARTLYVDRLLRRLWRFYGFEALSDVALVAVGGYGRAELHPLSDIDVLILSRQTLSETAAQRTSELLTLLWDLKLEVGHSVRTLEECLLEGLSDLTVATNLIESRMLAGDVTLFLELQRNVFSDGFWPSAHFFAAKIDEQVERHKRYHGTSYNLEPDIKSSPGGLRDIHTLLWVARRHFGATSLSEMVGFGFLTEAERNELNECQTFLWRIRFALHLTLTRYDNRLLFDRQLNVAQRLNYQGEGNEPVERMMKDFYRVTRKIGELNQMLLQLFDEAILAIDTTEKPRHIDDYFQLRGNLIDLRDATLFEQEPAAILRMFYVMVRNPQIEGIYSTTLRHLRYARRHLKQPLCHIPQARQLFMSILRHPGAVSRALVPMHRHSVLWAYMPQWSNIVGQMQFDLFHAYTVDEHTIRVLQKLESFADESTRSRHPLCVELWPRLPQLELMLMAALFHDIAKGRGGDHSILGAQDALEFAELHGLNSRETQLVAWLVRHHLLMSVTAQRRDIQDPTVIQQFAEVMQNENRLRYLVCLTVADICATNETLWNSWKQSLLRELFFATEKQLRRGMENSPDLRERVRHHRLQALALLRMDNIDEQRLHQIWNRCRADYFLRHTPNQLAWHARHLMPHDLSKPLVLLSPQATRGGTEIFIWSPDRPYLFATVAGELDRRNLSVHDAQIFTSRDGMAMDTFIVLEPDGSPLAPDRHAMISHALEQAITQTEWVTPRTRRPSPRLKHFSVDTEVNFLPTHTDRRTYLELIALDQPGLLAQVGEVFADLNVSLHGARISTIGERVEDLFILANSERRALDAELCELLQQRLTDALNPNDKV"]}}, {"location": "[2927332:2928157](+)", "type": "CDS", "id": "<unknown id>", "qualifiers": {"locus_tag": ["ctg1_2645"], "transl_table": ["11"], "translation": ["MEQLKSVIEAAFERRADITPANADAATRDAVSQVIALLDSGALRVAEKIAGEWVTHQWLKKAVLLSFRINDNQVIDGAESRYFDKVPMKFADYDDARFKKEGFRVVPPAAVRQGAYIARNTVLMPSYVNIGAYVDEGSMVDTWATVGSCAQIGKNVHLSGGVGIGGVLEPLQANPTIIEDNCFIGARSEIVEGVIVEEGAVISMGVYIGQSTKIYDRETGEVHYGRVPAGSVVVSGNLPSKDGSYSLYCAVIVKKVDAKTRGKVGINELLRTID"]}}, {"location": "[2928427:2928820](+)", "type": "CDS", "id": "<unknown id>", "qualifiers": {"locus_tag": ["ctg1_2646"], "transl_table": ["11"], "translation": ["MYDNLKGLGISKPDDIDRYSLRQEANNDILKIYFRKDKGEFFAKSVKFKYPRQRKTVVADNIGQGYKEVQEISPNLRYVIDELDQICQRDQVEVDLKRKILDDLHHLESVVAHKIAEIESDLEKLTRNGR"]}}, {"location": "[2928880:2930038](-)", "type": "CDS", "id": "<unknown id>", "qualifiers": {"locus_tag": ["ctg1_2647"], "transl_table": ["11"], "translation": ["MATYHLDARLAQEIVARTMKIIDSNVNVMDARGRIIGSGDRERIGELHEGALLALSQARVVDIDDAVAKHLHGVRPGINLPLRIDGDIVGVIGLTGDPATLRHYGELVCMTAEMMLEQARLLHMLAQDSRLREELVLNLIRSDTLSPALIEWAQRLGIDLNQPRVVAVVEVDSGQLGVDSAMSELQQLQTLLTTPERDNLIAIVSLTEMVVLKPALNAHGRYDQDEHRRRVDQLLLRMKESGHLRMRIALGNYFTGPGSIARSYRTARTTLMVGKQRMPDSRSYFYQDLVLPVLLDSLRGGWQANELSRPLARLKSMDSNGLLRRTLVAWFSHNVQPSLTAKALFIHRNTLEYRLNRISELTGLDLSSFDDRLLLYVALQLDEQA"]}}, {"location": "[2930204:2931638](-)", "type": "CDS", "id": "<unknown id>", "qualifiers": {"locus_tag": ["ctg1_2648"], "transl_table": ["11"], "translation": ["MKKRTLTLSALALSMGLALSPIGVMAAETASSSSQQLPSLAPMLEKVMPSVVSINVEGSTTVKTPRLPQQFQQFFGDNSPFCQDGSPFQQSPVCQGNGAPGGGGEAQQEKFRALGSGVVINAEKGYVVTNNHVVDNATSIKVQLSDGRKYDAKVIGKDPRSDIALIQLKDAKNLTAIKLADSDALRVGDYTVAIGNPYGLGETVTSGIVSALGRSGLNVENYENFIQTDAAINRGNSGGALVNLNGELIGINTAILAPDGGNIGIGFAIPANMVKNLTAQMVEFGQVKRGELGILGTELNSELAKAMKVDAQRGAFVSQVLPQSSAAKAGVKAGDVIVSLNKKPISSFAALRAEVGSLPVGTKMELGLLRDGKPVTVNIELQQSTQDKVASATIYTGIEGADLSNIEANGQKGVRVDAVKPGSAAARIGLKKDDVILGVNQQPVTNLGELRKILDGKPSVLALNIQRGDTRLYLLMQ"]}}, {"location": "[2931785:2933276](-)", "type": "CDS", "id": "<unknown id>", "qualifiers": {"locus_tag": ["ctg1_2649"], "transl_table": ["11"], "translation": ["MAQLDFRTKISLKRPYNTREEPQGEYAISRHFESDRGRIINSAAIRRLQQKTQVFPLERNAAVRSRLTHSLEVQQTGRYIAKEILQTLRHQRGLAWYGLEELSGAFESLIEMACLLHDVGNPPFGHFGEAAIGDWFEEHLPMELVDPLVAGVSTDAQQADFSQLNAEIRQDLCHFEGNAQAIRIVHTLLQLNLTYAQVACILKYTAPAWWQGEKPAAFTTLMKKPGFYLSEREFIADLRAATGLEEHHRYPLTYIMEAADDISYCIADLDDAVEKAIFNVDRLYEYLEQTWGTVKPGDAFSRTVGYAWKDAATKKMRSKSDQFFMSLRVNVQNVLVAYAVKRFIENIEAIYAGNFNHALLEDEGEEGRLLAMFKTVARRHVFNHSEVEQLELQGYRVIKGLLDIYQPLMALSYEDFTTLMKDDYLPRHPIETRLFHKLSGKQRRAYQYKMRSLQIEHKYQRLLWERYYRSRLLQDYISGMTDLYAWDEYRRLMAVE"]}}, {"location": "[2933478:2934153](+)", "type": "CDS", "id": "<unknown id>", "qualifiers": {"locus_tag": ["ctg1_2650"], "transl_table": ["11"], "translation": ["MEQEVTLLRDKIENRETLSLGGCEIYTGTLNGVEVALLKSGIGKTAAALGTTLLLQLCKPDVIINTGSAGGLAPTLEVGDIVVSEEVRYHDVDVTAFGYQPGQMAGCPAAFVADADLVTAAEACIGQLKLNAVRGLVVSGDAFINGAEPLARIRTTFPQAIAVEMEATAIAHVCHQFGVPFVVVRAISDVADRESHLSFDEFLVVAAQQSSLMVETLLGNLAHG"]}}, {"location": "[2934145:2934943](+)", "type": "CDS", "id": "<unknown id>", "qualifiers": {"locus_tag": ["ctg1_2651"], "transl_table": ["11"], "translation": ["MAKRLRWLWLALLLASTSLLAAPRVITLSPHLTELAFAAGITPVAVSAWSDYPPAARDIEQVANWQGINVERILLIKPDVVLAWRNGNPQRQVDQLTRFGIKVQWLDTDSIEDIVSSLDALQAWSPQPALAQQHARELAAGFAALRQRYATRTPKPVFLQFGQQPLFTASANTLQNAVLRLCGGNNIFADSPVAWPQVSREQVLLRQPAAIVVGGDNARAATVKAFWYPQLTVPVIAINDDWLSRPGPRILLAAQQLCAALQPQR"]}}, {"location": "[2935068:2935317](+)", "type": "CDS", "id": "<unknown id>", "qualifiers": {"locus_tag": ["ctg1_2652"], "transl_table": ["11"], "translation": ["MKAIILATGLLMAGQLYAASTTGTIGVKLTIVSQCQIDGRSGQRTPQIACGMQPSAQPRVTQSRLPVDAQRKTAGKLITIEW"]}}, {"location": "[2935352:2935700](-)", "type": "CDS", "id": "<unknown id>", "qualifiers": {"locus_tag": ["ctg1_2653"], "transl_table": ["11"], "translation": ["MSDEVAALPLQFTDAAASKVKNLISDEENPDLKLRVYITGGGCSGFQYGFTFDDKVNDGDMMIEKSGVSLVVDPMSLQYLVGGSVDYTEGLEGSRFIVTNPNAKTTCGCGSSFSI"]}}, {"location": "[2935976:2937257](+)", "type": "CDS", "id": "<unknown id>", "qualifiers": {"locus_tag": ["ctg1_2654"], "transl_table": ["11"], "translation": ["MSKSETLFADAQRLIPGGVNSPVRAFTGVGGVPLFIERANGAYLYDADGKAYIDYVGSWGPMVLGHNHPAIRNAVIDAAERGLSFGAPTEMEVKMAQLVCELVPSMDMVRMVNSGTEATMSAIRLARGFTHRDKIIKFEGCYHGHADHLLVKAGSGALTLGQPNSPGVPADFAKHTLTCSYNDLDSVRAAFEQYPQEIAAIIVEPVAGNMNCIPPQDDFLPGLRSLCDEFGALLIIDEVMTGFRVALGGAQEYYDVQPDLTCLGKIIGGGMPVGAFGGRRDVMMALAPTGPVYQAGTLSGNPVAMAAGFACLTAVSQPGVHQRLTEQTDKLAAGLLRVAQEENIPLVVNHVGGMFGLFFTDAESVTCYADVTRCDVERFKRFFHLMLQEGVYLAPSAYEAGFMSVAHSDEDIQRTIDAARRCFAQL"]}}, {"location": "[2937288:2939265](-)", "type": "CDS", "id": "<unknown id>", "qualifiers": {"locus_tag": ["ctg1_2655"], "transl_table": ["11"], "translation": ["MKKSLALALLCALFLAALALTLINLQARLPMAQWGQALWQPDSDRIHQVVFHYSLLPRLALALLIGAGLGLAGLLFQQILRNPLAEPTTLGISTGAQLGVTVTTLWSLPGGLLTQQFAAMGGALLVGLLVFGVAWGKRLSPITLILAGLVLSLYCGAINQILAIFKHDQLQNMFLWSTGSLNQQDWSNVAFLWPRLLLAFLLALALLRPLTLMGLDDGVAKNLGLTLALTRFGGLLLAILLSAQLVNAAGIIGFIGLFAPLLARLLGARRLLSRMLLAPLIGALLLWLADQCVLWLASHWREVSTGTVTAIIGAPLLLWLLPYLRSGSQAPDMHQGDNVPRERHAVLHWTLGLLAVMALLALAALSLGRDAHGWMWASGELWDQLQQWRAPRLLAALSVGMMLAVAGCIIQRLTGNAMASPEVLGISSGSAFGVVIMMFLVPGNAFGWLLPAGIIGAAVTLAIILLVASRGEFSPQRMLLAGMALNSAFMTVLTLLMASGDPRMAKLLTWISGSTYNITAREALNGALVGVALIALAPLATRWLTLLPLGTATARSAGLSLSLSRIALLLLAAALTATATLTIGPLSFIGLMAPHIARMLGFRRALPQLIMAALLGGSLMIIADWCGRMLAFPNQIPAGLMATFFGAPYFIWLMRRAR"]}}, {"location": "[2939261:2940143](-)", "type": "CDS", "id": "<unknown id>", "qualifiers": {"locus_tag": ["ctg1_2656"], "transl_table": ["11"], "translation": ["MPDLFRRRLLQAAALAPLMTSNALFAQAPSAGRIVALEWLPVELLLALGITPLAAADTTSYRQWVQTPALPANIIDVGLRTEPNMELLTQLQPSLILYSQGYGPSPERLARIAPGMGFSFNDGSGKPLTNARHSLTQLADRLAMPERAAHHLQAFDSFIASMRQRFAARPQPRPVLLMSMLDSRHAIAFGKNSLFLETMELLGLQNAWQGETNFWGSAVIGLERLADIGDAEVICFDHGNEPMMQQITSGALWRSLPFVRQGHFQRVPPVWYYGATLSAMQLCHVLDRALEPA"]}}, {"location": "[2940157:2940952](-)", "type": "CDS", "id": "<unknown id>", "qualifiers": {"locus_tag": ["ctg1_2657"], "transl_table": ["11"], "translation": ["MSHQYASETTFRLDNVSFTVPGRTLLQPLSMAFSPGKVTALIGHNGSGKSTLLKMLGRHHAPSAGQVMLNEQPVSQWSGKAFARQVAYLPQQLPAAEGMTVRELVAIGRYPWHGALGRYGMEDRQRVDEAIALVGLKPFASRLVDSLSGGERQRAWLAMMVAQNSRCLLLDEPTSALDIAHQVEVLALIQRLSQQRGLTVIAVLHDINMAARYCDRMVALHGGSMIAEGEPESIMQADVLAKIYGIPMGILPHPHGGAPVSFVW"]}}, {"location": "[2941000:2943202](-)", "type": "CDS", "id": "<unknown id>", "qualifiers": {"locus_tag": ["ctg1_2658"], "transl_table": ["11"], "translation": ["MSPHASFPSYKRPLSLLIALSLGSLSASALAADADTLVVSADGGNAAAAESAWGPAPTIAAKRSATGTKTDTPLEKTPQSISVVTQEEMEMHGVSSVKGAFNYTPGVMTGNRGSSNVIDALSIRGFSETNTNQYLDGLKLQGDNYSEFAIDPYFLERAELLRGPASVLYGKSNPGGVVSLVSKRPTTETLREVQFQMGDDNLFSTGFDFGGALDDAGVYSYRLTGLATSQDAQQDMNKEKRYTIAPSFTWQPDQNTRFTLLTYFQNEPETGYYGWLPREGTVVPITDASGRQHKLATDFDEGENSNKISRNTKMVGYSFEHRFNDTWSVRQNLRYADLRTDYRSIYGDGLNVADNSINRGYAHSQEELNQFAVDTQAQANFTTGAVEHTVLLGVDYQRSRNDINGIFGAATPLDAVNPQYGNDTPTTLYAPYLYLNKQQQTGLYAQDQIELDRWVLTLGGRYDYLMNSAFNRTDNDDKKDHHQDFTWRGGLNYVFDNGIAPYISYSESFIPNSGTTFGGETFDPSRAKQYEAGVKYIPKDRPVVITGAIYQLTKTNNLTGDPTAPLFSVQGGEIRSRGAELEAKAALNANINITAGYSYTDAEYTEDNYLRGKTPVQVPKHSASLWGDYTFNETAFSGLTLGAGVRYIGESKSLYRHLPANGDKQDQNFDVAGYTLVDAAIKYDLTRFGLPGSSIGINVNNLLDREYVASCYREHACYWGAERQIVGTATFRF"]}}, {"location": "[2943409:2945950](-)", "type": "CDS", "id": "<unknown id>", "qualifiers": {"locus_tag": ["ctg1_2659"], "transl_table": ["11"], "translation": ["MSGDDREPIGRKGKSSTPPRKPAVKGRRREREEENVQDDFDNDEEEVAPMPRKGKGRPPVKKRRWLGLLIKLFLVFVVAMAAYGVYLDSEIRSRIDGKVWQLPAAVYGRMVSLEPGMSYNKKEMIALLEGTQYREVTRMTRPGEFTVQANSIEMIRRPFDFPDSKEGQIRARLSFSNGKLSEIKNLDSNRDFGFFRLDPRLITMLQSPNGEQRLFVPRAGFPDLLVDTLVATEDRHFYQHDGVSLSSIGRAFIANITAGRAVQGGSTLTQQLAKNLFLTSERSLWRKAREAYMAVIMDARYSKDRILELYLNEVYLGQAGNDQIRGFPLASLYYFGRPVDELSLDQQALLVGMVKGASLYNPWRNPKLALERRNLVLRLLQQQKVIDQELYDMLSARPLGVQPKGGVITPQPAFMQMVRNELQAKMGDKVKDLSGVKIFTTLDSVSQDAAEQAVEEGIPALKKQRGLKDLETAMVVVDRFTGEVRAMVGGANPQFAGYNRALQARRSIGSLAKPATYLTALSQPDSYRLNSWIADEPIALKQPNGQIWKPQNDDRRFSGKVMLVDALTNSMNVPTVNLGMTLGLASVVDTWTKLGVPKDQLNPVPSMLLGAMNLTPVEVAQAFQSIASGGNRAPLSALRSVIAEDGTVLYQSFPQAERVEPAQAAYLTLYTMQNVAARGTARALGARYPGAHLAGKTGTTNDQIDSWFAGVDGKEVAITWIGRDNNQTTKLYGASGAMQIYRRYLDNQAPMPLVLTPPEDIAQMNIDSAGNFVCGTGSSSWRTIPVWTIDANALCQQQMQQQQQLFQQQQAQQQQQQQQPAGQPQQNAPQDESNGVAGWIKDMFGK"]}}, {"location": "[2946054:2948502](-)", "type": "CDS", "id": "<unknown id>", "qualifiers": {"locus_tag": ["ctg1_2660"], "transl_table": ["11"], "translation": ["LSVLPVSAVLPQVLDALQQHPQVLLVAPTGAGKSTWLPLQILQQSTLTGRILLLEPRRLAARNVAHRLAEQLGEQPGETVGYRMRAETRVGPGTRLEVVTEGILTRMLQQDPMLDGVGLVILDEFHERSIQADLALALLLDVQSGLRDDLRVLIMSATLDNSALQTLLPAAPLIVSEGRSFPVERRYLSLPTQLRFDEAVAREVAQLLREESGSLLLFLPGVGEIERVKNQLAERVAADVDLCPLYGALPLAAQQRAIMPAAAGRRKVVLATNIAETSLTIEGIRLVVDSAQERVSLFDARSGLSRLITQRISQASMTQRAGRAGRLEAGICLHLLAKEQAERAPAQSEAEILHSDLAALWLELLQWGCREVNQLRWLDMPPAGHLQAAQRLLQLLDATDQSAQLSAKGRRMAQLGSDPRLAALMIAAGNDRHQVASATRLVAILEEPPRQGSVDLRDAFFQTQPHWQRRARQLQKRLQQPEGHADVAHLPALMASAFPDRLAQRRGQQGRYQLASGIGAMLETDHALTRYEWLFAPLLLQNGAQPDARMLLAMPVEITELLAAAPQLVRQTTEVEWDEEKGTLRAWQREQIGALVLKSQPLAKPEKAQLQAAMLRWIEQKGLTVLNWTPEATQLRLRLHCAAVWLPEGNWPAVDDATLLATLDRWLLPMMGEVRDLKSLRQVNLANALLHLLTWSQRQRLDSALPTHYTVPTGSRLPIRYDEEKPPALAVRLQEMFGEAQNPAVAEGRIALVLELLSPAQRPLQITRDLAAFWQGAWQQVQKEMKGRYPKHLWPDDPANALPTRRTKKFSPPEK"]}}, {"location": "[2948577:2949105](+)", "type": "CDS", "id": "<unknown id>", "qualifiers": {"locus_tag": ["ctg1_2661"], "transl_table": ["11"], "translation": ["MQTRRLFFGVALPDALQQQIVSWRAQAFPADIGYPVAAANLHLTLAFLGDVHTEKATALSQLAARIRQPGFSLTLNDAGHWPRPGVVWLGTRQAPRGLLQLAALLRSQAARNGCHQSPQPFHPHITLLRGVTQPLSLPPRDFSFSCDITQFSLFQSMQTQGRTRYHLLDSWPLSE"]}}, {"location": "[2949115:2949823](+)", "type": "CDS", "id": "<unknown id>", "qualifiers": {"locus_tag": ["ctg1_2662"], "transl_table": ["11"], "translation": ["LEFSPPLQSARLIARYKRFLADVVTPQGDTLTLHCANTGAMTGCATPGDTVWYSTSASTTRKYPHSWEMTETKQGHFICVNTLRANQLVREALLAQCLPELRGYSGLRSEVKYGDERSRIDFLLQAEARPECYIEVKSVTLLQEGRGWFPDAVTERGQKHLRELSKIAEGGNRAVLLFAVLHSGIEDVSPARHIDARYAELLVQAQQSGVELLAYQAQLSSTGMRLNKSVRVELS"]}}, {"location": "[2950000:2950456](+)", "type": "CDS", "id": "<unknown id>", "qualifiers": {"locus_tag": ["ctg1_2663"], "transl_table": ["11"], "translation": ["MQEGQNRKTSSLSILAIAGVEPYQEKAGEEYMNEAQLTHFRKILEAWRNQLRDEVDRTVSHMQDEAANFPDPVDRAAQEEEFSLELRNRDRERKLIKKIEKTLKKVEDDDFGYCDSCGVEIGIRRLEARPTADLCIDCKTLAEIREKQMAG"]}}, {"location": "[2950507:2951383](+)", "type": "CDS", "id": "<unknown id>", "qualifiers": {"locus_tag": ["ctg1_2664"], "transl_table": ["11"], "translation": ["MTSSTCTGRFAPSPSGELHFGSLIAALGSYLDARAQHGRWLVRIEDIDPPREVPGAASAILQQLDHYGLHWDGEVLWQSQRHEAYREALRWLQQHRQSYFCRCSRSRIQQTGGYYDGHCRDAGYGPENAALRLRQHHPVYQFHDLLRGDVVADAALAQEDFIIHRRDGLFAYNLAVVVDDHFQGVTEVVRGADLIEPTVRQIALYEQFSWPAPAWLHLPLALNPDGNKLSKQNHAPPLPTGDPRPTLVNALRFLGQTVSTSWQDLSLSQLLEQAIVVWDRRSIPRQDGAIR"]}}, {"location": "[2951491:2952886](+)", "type": "CDS", "id": "<unknown id>", "qualifiers": {"locus_tag": ["ctg1_2665"], "transl_table": ["11"], "translation": ["LSRDEEAPAEVEEKRLMTVIPRESHTISRKDISENALKVLYRLNKAGFEAYLVGGGVRDLLLGQKPKDFDVTTNATPEEMRKLFRNCRLVGRRFRLAHVMFGPEVIEVATFRGHHQAEDAVVTEVEDRNTSQRAQSGMLLRDNIFGNIEDDAQRRDLTINSLYYSVADFTVRDYVGGLSDLQQGIVRMIGDPELRYREDPVRMLRVVRFAAKLKMSIAPETAEPIPRLASLLRDIPSARLFEESLKLLQAGYGYDTYLLLREYQLFQPLFPTITRNFTELEDSPMERMLLQVLKNTDNRIHNQMRVNPAFLFAAMFWYPQLETAQRIAQESGLTYYDAFALAMNDTLDEACRALAIPKRITTLIRDIWQLQLRISRRQGKRAWKLMEHPKFRAAYDLLALRAEVENSPELLRLTHWWGEFQAAAPPQQKNMMNTLDDEPTARRRTRRPRKRPAGPRRDNNSTNA"]}}, {"location": "[2952882:2953362](+)", "type": "CDS", "id": "<unknown id>", "qualifiers": {"locus_tag": ["ctg1_2666"], "transl_table": ["11"], "translation": ["MKPVWLALGSNLADPLQQVQNALDALAAIPQTRVVAVSSFYRTPPYGPQDQPDYLNAVVELATALQPDALLDHTQRVEQEQGRVRKDHRWGPRTLDLDILLFDRQTLASDRLTVPHYDMHNRAFMLVPLLEIAPAITLPNGTPVASLLAPLDRTQIRPW"]}}, {"location": "[2953447:2954242](+)", "type": "CDS", "id": "<unknown id>", "qualifiers": {"locus_tag": ["ctg1_2667"], "transl_table": ["11"], "translation": ["MKTTTLSHLRQWKQAGRKFASITAYDFSFAKLFADEGLNVLLVGDSLGMTVQGHESTLPVTVADIAYHTAAVRRGAPAALVLADLPFMSYATPAQTFDSAAVLMRAGANLVKLEGGAWLAETVQQLTERAVPVCGHLGLTPQSVNVFGGYKVQGRDEEAAERLLADALALEAAGAQLMVLECVPVSLAKRVTEALHIPVIGIGAGNVTDGQILVMHDAFGITGGHIPKFAKNFLATTGDIRAAVRQYIAEVEDGSYPAAEQSFQ"]}}, {"location": "[2954254:2955109](+)", "type": "CDS", "id": "<unknown id>", "qualifiers": {"locus_tag": ["ctg1_2668"], "transl_table": ["11"], "translation": ["VLIIETVPMLRREIRRWRQEGKRIAFVPTMGNLHDGHMTLVDEARARADIVIASIFVNPMQFDRADDLARYPRTLQEDCEKLNRRGVDLVFSPSPADIYPHGVATHTFVDVPVLSELLEGASRPGHFRGMATVVSKLFNLVQPDLACFGEKDFQQLAIVRKMVADMGYDIDIVGVPTVRAKDGLALSSRNGYLTAEERKIAPALHQVMQSLAEQLANGERHIDEMIAAAEETLQQRGLRADGLAICDAETLQPLTVDSKRAVILMAAWLGSARLIDNQQVDLTQ"]}}, {"location": "[2955169:2955550](+)", "type": "CDS", "id": "<unknown id>", "qualifiers": {"locus_tag": ["ctg1_2669"], "transl_table": ["11"], "translation": ["MVRSMLQGKLHRVKVTQADLHYEGSCAIDQDFLDASGILQYEAIDIYNVTNGQRFSTYAIAAERGSKIISVNGAAARCACAGDILIICSYVQMSDAEARQWQPKVAYFEGDNEMKRLAKAVPVQVA"]}}, {"location": "[2955585:2956617](-)", "type": "CDS", "id": "<unknown id>", "qualifiers": {"locus_tag": ["ctg1_2670"], "transl_table": ["11"], "translation": ["MQRMNWVDNLRGMSILAVIFLHCTFAVNGNVGHFYVASEAINDILMPVRLGLMFFVSGLFVEAGLKRGLAAFTKNKVKSILYPFVIWVGVYAGTKIVLSHHDQDVLSVLLPHLTGGGDITWFLHSLFVFFIMIIVARRMPFWLILSLCLAGSWLLPAVPADSVFASFDNSHFNKSSYLFIFFWLGDAVVRHKLDMPLLVKKTWVLYGSAAAFILLASLMLFVPALGQHAEEHFSWTRMTPLAPLALASVPLFAFLAMRTHSRVIGYIGTHSIVFYLSHFMVIKLCARYFQEPSSSLWIDDGKYLFSFACALLLPWGICQLRNHGWLNFLFTLKKPAKRSLATS"]}}, {"location": "[2956896:2957667](-)", "type": "CDS", "id": "<unknown id>", "qualifiers": {"locus_tag": ["ctg1_2671"], "transl_table": ["11"], "translation": ["MTHLYWVALKSIWGKEVNRFARIWIQTLVPPVITMTLYFIIFGNLIGARIGEMHGFSYMQFIVPGLIMMAVITNAYANVASSFFSAKFQRNIEELLVAPVPTHIIIAGYVGGGVARGLCVGVLVTAISLFFVPFQVHSWLMVAVTLLLTAILFSLAGLLNAVFARTFDDISLIPTFVLTPLTYLGGVFYSLTLLPPFWQMVSKLNPIVYMISGFRYGFLGINDVPLALTISVLVAFIVVFYLLVWSLIQRGRGLRT"]}}, {"location": "[2957663:2958590](-)", "type": "CDS", "id": "<unknown id>", "qualifiers": {"locus_tag": ["ctg1_2672"], "transl_table": ["11"], "translation": ["MTYALELENLVKTYPGGVQALKGVDLKVEAGDFYALLGPNGAGKSTTIGIISSLVNKTSGKVKVFGYDLELDTVNAKRQLGLVPQEFNFNPFETVLQIVANQAGYYGVEKRDALARAEKYLIQLDLWGKRNERARMLSGGMKRRLMIARALMHEPKLLILDEPTAGVDIELRRSMWAFLKDLNVKGTTIILTTHYLEEAEMLCRNIGIIQGGELVENTSMKGLLSKLKSETFIFDLAPRSALPKLEGFQYRLVDTSTLEVEVMREQGLNSVFNQLNAQGVQVLSMRNKANRLEELFVGLVQGKKGEQA"]}}, {"location": "[2958694:2959363](+)", "type": "CDS", "id": "<unknown id>", "qualifiers": {"locus_tag": ["ctg1_2673"], "transl_table": ["11"], "translation": ["MKDIDTLISNNREWSKLLVEEDPGFFERLALAQKPRFLWIGCSDSRVPAERLTGLEPGELFVHRNVANLVIHTDLNCLSVVQYAVEVLEVEHIIICGHYGCGGVQAAVENPELGLINNWLLHIRDLWYKHSSFLGELPPEKRFDKLCEINVIEQVYNLGHSTVMQSAWKRGQNVTIHGWVYGIQDGYLRDLEVTATSREILEQRYRHGIANLLHTPDSPRQE"]}}, {"location": "[2959443:2959980](-)", "type": "CDS", "id": "<unknown id>", "qualifiers": {"locus_tag": ["ctg1_2674"], "transl_table": ["11"], "translation": ["MKHSVDIMISEADIRTRVAELGSQISADYRDSGSEMVLVGLLRGSFMFMADLCRAIDVSHEVDFMTASSYGSGMSSSRDVKILKDLDEDIRGKDVLIVEDIIDSGNTLSKVREILQLRGPKSLAICTLLDKPERREVTVQVEYVGFTIPDEFVVGYGIDYAQRYRHLPYVGKVTLFDE"]}}, {"location": "[2960206:2961487](+)", "type": "CDS", "id": "<unknown id>", "qualifiers": {"locus_tag": ["ctg1_2675"], "transl_table": ["11"], "translation": ["MSLSSKKTHIGDHALHPETQMLNYGFDPRLSEGAVKPPVFLTSTFVFNSAEEGRDFFDYVSGRRQPPQGDSIGLVYSRFNHPNSEIVEDRLAVYEQTESAALFSSGMSAITTTLLAFTRPGDVILHSQPLYGGTATLLSKTLAEMNIQTVGFSDGTDEASVRAAATEAMRLGRVAMLLVETPANPTNSLVDIALMRRISEEIGQQQALRPLVACDNTLLGPIFQRPLQWGADISLYSLTKYVAGHSDLIAGAALGSKHIIGKIRQLRSAIGTQLDAYSSWLIGRSLETLALRMEKAWQNAQLIAAFLAEQPQVEKLHWLPALDVNSPAGKVYASQCSGGGSTFSFDIRGGQPAAFAFLNALQLFKLAVSLGGTESLASHPASTTHSGVPQAERERIGISEATIRLSIGIEHPSDLIADIRLALATH"]}}, {"location": "[2961483:2963091](-)", "type": "CDS", "id": "<unknown id>", "qualifiers": {"locus_tag": ["ctg1_2676"], "transl_table": ["11"], "translation": ["MLRRDFLKLTAALSAAGALPLWSQRALAQTRPMLPIPDLLTPDARGTITLRMQTGTSQWRGNAVPSWGYNGNLLGPALQLERGKRTTITLHNQLPEATTLHWHGLLIPGEVDGGPHALLAPGEQRSVSITPDQPAATCWFHPHTHGRSGYQVAQGLAGLVLVQDIEAEQLLLPKQWGIDDLPLVFQDKQLTADGKRIDYQLDVMRAAVGWFGDMMLTNGVEYPQQAVPRGWLRLRLLNGCNARSLQLTTSDRRPLYVIASDGGLLAEPVRLETLSLLPGERFEVLVDTHDGKSFDLTTLPVKQMGMTLAPFDQPLPLLRIQPLQVQASGTLPDALVALPPVPSSEGITNRWLQLSMDPQLDWLGMQQLMDRYGMKAMAGMDRDQHADMKMPEDAHQKTSGHQGMDHHQHGGAPQPASAAWDFHQGNKINGQPFNMNKPMFDVKRGALEKWTISGEGDAMLHPFHIHGTQFRILSENGKPPAAHRQGWKDTVNVEGWRSEVLVRFDHLAAADHAYMAHCHLLEHEDTGMMLGFTVS"]}}, {"location": "[2963262:2963610](+)", "type": "CDS", "id": "<unknown id>", "qualifiers": {"locus_tag": ["ctg1_2677"], "transl_table": ["11"], "translation": ["MKKSIKVLLLAGLLGFSSTSFALSESEAEDLADLTAVFVYLKNDCGYQDLPDAQIRKALVFFAQQNRWDLSNYSNYNMKSLGEDSYRDLSGIAIANDKKCKSLARDSLSLLAYVK"]}}, {"location": "[2963722:2964586](+)", "type": "CDS", "id": "<unknown id>", "qualifiers": {"locus_tag": ["ctg1_2678"], "transl_table": ["11"], "translation": ["MTQNEMWFETLHPGFGQYFTVDDVLYREKTAHQDLIIFQNAAFGRVMALDGVVQTTERDEFIYHEMMTHVPLLAHGAAKKVLIIGGGDGAMLREVSRHTAIEQITMVEIDAGVVTFCKQYLPNHSAGAYDDPRFNLVIDDGVNFVTQTDEKFDVIISDCTDPVGPGESLFTSEFYAGCKRALNENGIFVAQNGVCFLQQDEALNSHRKLSHYFSDVSFYQAAIPTYYGGIMTFAWASDNPALRQLDAATLQHRFTAAGLNCRYYNAAIHTGSFALPQYLLNALADQA"]}}, {"location": "[2964614:2965412](+)", "type": "CDS", "id": "<unknown id>", "qualifiers": {"locus_tag": ["ctg1_2679"], "transl_table": ["11"], "translation": ["LQKLKLHGFNNLTKSLSFCIYDICYAHSEAERDGYIAYIDEQYNATRLTEILTETCSIIGANVLNIARQDYEPQGASVTILVSEEPVDPKDIDTSEHPGPLPNSVVAHLDKSHICVHTYPESHPEGGLCTFRADIEVSTCGVISPLKALNYLIHQLESDIVTIDYRVRGFTRDINGVKHFIDHEINSIQNFMSQDMKAMYDMMDVNVYQENIFHTKMLLKEFDLKHYLFNTRPETLTPQEHKRITDLLWKEMREIYYARNIPALS"]}}, {"location": "[2965452:2965815](-)", "type": "CDS", "id": "<unknown id>", "qualifiers": {"locus_tag": ["ctg1_2680"], "transl_table": ["11"], "translation": ["MEYEFLRDITGKVKVRMTMDHEAVGHWFNEEVDENLTLLDEVEAAAQEVKGSVRQWQRIGKEYTLWMDEEEVMIRANQLALEDDGMEEGMNYYDEESLSFCGVEDFLAVIAAYRAFLQGR"]}}, {"location": "[2966022:2966937](+)", "type": "CDS", "id": "<unknown id>", "qualifiers": {"locus_tag": ["ctg1_2681"], "transl_table": ["11"], "translation": ["MELKWFEDFLSVARCYSFTRAADERHVTQSALSRRIRQLEEWLGVPLFDRKTYPVTLTPEGQAFLITASETVHAMLHLRQNLHQRYNNRTEVIRFAMLNTLSLTFFPDWFQQVNPQQQLGHVRLCDQKPTFVEHISLLHGGETDFLLTYAHPSVTLMQQLSPYPHLPVGRERAIAVCRPAAGGEPLYPLHSTQPIPWLSYGQHSFFAHALAQLLKEKPLPLQVIYENGMSINLKAMAMSGVGVAWLPLSLVKAELANGSLVRAGSPFWDMVLDIHLYRQPVLRNRQAEHLWHSAERANQAMHAA"]}}, {"location": "[2967112:2968540](+)", "type": "CDS", "id": "<unknown id>", "qualifiers": {"locus_tag": ["ctg1_2682"], "transl_table": ["11"], "translation": ["MQDKALVWKRVEEHQAEFCALSDRVWGMPEICYTEYRSVAEHSAMLRQQGFRVTENVADIPTAVMGEAGEGGPIIAILGEYDALPGLSQASGVAHYSPLPGNGQGHGCGHNLLGSAALLAATALKEWLAERGLPGRVRYYGCPAEEGGAAKSFMARAGAFDGVDVAITWHPSTQHEVAKPLSLANTRMDFFFTGRSSHAAASPHLGRSALDAVELMNVGVQYLREHVPQDSRIHYAMLDSGGIAPNVVQAKAAVRYAIRSRDVHAMFDLNERVKKVAQGAAMMTETQLEISIMSAVSNLLGNRPLEETMQRNLEALGTVPFDQADYAFAAEIQATLTAEELESCYRKSGVKPAQPKALSDYIVPLDSHGEVMIGSTDVGDVSWVIPTVQAHIPTMAIGTPGHSWQLTAQGKMPAAHKGLAHVAKVMAATAVDVLTDPALLAQIKQAHAAQISEKPYKCPIPADVKPPVQPRPADL"]}}, {"location": "[2968553:2970143](+)", "type": "CDS", "id": "<unknown id>", "qualifiers": {"locus_tag": ["ctg1_2683"], "transl_table": ["11"], "translation": ["MKLSSLALALAAVTVTGTANAATPPDSLVMAWNIDAISTWDPAQIGEVVTSEIYANTCDSLVDFAVKDETQLTPGLAKSWDVSADRKTITFHLQDNLKFNDGSPASAGDLAWSLQRIVKLGYGNAANIKEYGFTKENVDSMITASDDQTLVIRFDKAYPTNLVLQAIAANNVSSLINRKQVEKEAVNGDFGHKYLATHTACVGPYQLARWNAGEGVVLQATPNYWGTPPKLKRVLIRHVAETGTQRLLVMQGDVDIARDLSADDLKTLDQGGKVQVAKVLKPQLFFWSFNNQDPIFKNEKVRLAMRYLIDYQGLAKSVMPYLGVPRASFVQLGAFGALDEQQGQPFSLDLAKAKQLLSEAGYPDGFSASVLFGTLPHSAPIAQSIQQNAAKVGVKLTLERMANAQLFSRARGREFQSVMMAWQTSVPDAYGNASRLVFNPDNRKEARATQYPSWRAAYYDAGMNQAVEQALLEPDDSKRSALYADLQREVMQKGPMAIMFQMYNSAGINPVLKSWTWNGFRVWYGAATK"]}}, {"location": "[2970154:2971225](+)", "type": "CDS", "id": "<unknown id>", "qualifiers": {"locus_tag": ["ctg1_2684"], "transl_table": ["11"], "translation": ["MAQTLPVSHPAAPSLFWRRSRTLLRGGLSIFCTLLGLAALTFFIGRLLPIDPVVAIIGDNASQEAYDRMFHQLGLDQPLWQQFIDYIAQLARLDFGIALTTSQPVSSDILRVFPATLELATLAALIGVGFGIPAGVLSAMYRNSPFDHLVRFLGLLSYSTPHFWLGLMGLLLFYATLGWIGGPGRIDFIYEFDLQPVTGFWLIDSALSGNWAMFKNVLGHIILPASILGLSSLAYISRMTRSFMLEQLSQEYIITARVKGLSWSRCVWGHALRNIAVPTPTVVALSWAWLLEGAVLTETVFAWPGFGRYLTNALLAGDMNAVVGCTLLTGAIFVLLNLVCDLLYRLFDPRTRQEEK"]}}, {"location": "[2971221:2972145](+)", "type": "CDS", "id": "<unknown id>", "qualifiers": {"locus_tag": ["ctg1_2685"], "transl_table": ["11"], "translation": ["MTDSVNRATPTTLRSWLRAPAPATPFQARMQQMWLQWHRFCANHSALFGLLVLLVIALAALFAPLLATHDIYAQDLAHRLHPPSADNWLGTDELGRDIYSRLLFGARITLYIAGLTAIIITPLGLIVGTSAGYIGGWVDTLLMRIVDIFLAFPSLILALAFVAALGPGIENAIIAIAISSWPPIARLARAETLSVRKMDYIAAVRLQGASSWHIILRHIMPMCLPSVVVRVTMNMAAIILTAAGLGFLGLGAQAPSPEWGAMLASGREFMLNHGLIAAIPGLAILFTSLAFNLLGDGLRDVMDLRHE"]}}, {"location": "[2972137:2973004](+)", "type": "CDS", "id": "<unknown id>", "qualifiers": {"locus_tag": ["ctg1_2686"], "transl_table": ["11"], "translation": ["MNNSLLEVEDLNIIFKGAHQEQHAVRNVSFRVGREKLAIVGESGSGKSQTCRALLKLTPKAGRIEATRMQFDGIDLLAASEKQMRSLRGNRISMILQDPKFSLNPLMRIGDQVAEAYRLHSKVSQREAQQRALQMLEAVHIRDVEKVYRLYPHEISGGMGQRVMIAMMLIPEPDLIIADEPTSALDVTVRQQVLAILDELLARRNTGLLFISHDLNLVSRFCDRVLVMYAGRIVEEIAAADLHNARHPYTQALLASQPRLHQPVEMLSVPTRDTAWLQGPAWRNGVLV"]}}, {"location": "[2973000:2973762](+)", "type": "CDS", "id": "<unknown id>", "qualifiers": {"locus_tag": ["ctg1_2687"], "transl_table": ["11"], "translation": ["MMIPSQQRRLETVDLSIAFGEGTQRRQVVSNVSFTLADGDSYGLIGESGCGKSTILRALAGLNTDYHGAILFDNREEQPVRNKAFYRRVQMVFQDPYASLHPRKMVYATLREPLQLHQLDRHEERISEVLLAVGLNDSYRYRYPHQLSGGQRQRVAIARALIVEPSVLLLDEPTSALDVSVQAEILNLFSTLRRRRQLTYLMVTHDLAVVTHLCERVAIMHQGALLEELSADALRRGDAQQPYTRQFLAASEA"]}}, {"location": "[2973771:2975076](+)", "type": "CDS", "id": "<unknown id>", "qualifiers": {"locus_tag": ["ctg1_2688"], "transl_table": ["11"], "translation": ["MTVIDTLAAWCARPHQFSDRARQLAREAIADTLACLYAGRHDFSSRAVQQAWASQAAQPAAIVALLNGTAAHAIDYDDNFTPGMSHASAVLVPALLAVALEDDRDGEALVQAYLIGLQAQAWIGDVVSASHYTAGWHGTSTVGCIGTAAGVAWLKQHDRAGIARTLSIAVSLASGVKGQFGTPLKPFHAGMAARNAVEAAQLAATGMHGRFDIIEGEQGFAELYAGQTFSPAMLHHWLQPQPHVIEQVGVLPKKHPCCGSTHRVLDAIADLQAVHGFHDDQVAAVHCKVGIANLRNLAYPLPGDEMQARFSMPYCVATLLANGALSVNDFTAARVAMVSADKLKRITMESWSAVDEAEGVNLPHCVTVTLSDGRHLYAERLSAAGALDDPFTEAERLKKFIDCCSELRDAQVIWQRLAALEQQPQLRFLRKMLV"]}}, {"location": "[2975119:2977822](-)", "type": "CDS", "id": "<unknown id>", "qualifiers": {"locus_tag": ["ctg1_2689"], "transl_table": ["11"], "translation": ["MLADAKPGTLPYKDQSQRGESGDREAFYNESEENVVLEEYRKHVAERAAQGIVPKPLDASQMAALVELLKNPPAGEEEFLSDLLINRVPPGVDEAAYVKAGFLAAIAKGEATSPLVSPEKAVELLGTMQGGYNIHPLIDALDDAALAPGAAKALSHTLLMFDNFFDVEEKAKAGNSYAQQVMKSWAEAEWFLSRPKLAEKLTVTVFKVTGETNTDDLSPAPDAWSRPDIPLHALAMLKNAREGIEPDEPGNVGPIKQIAALQAKGFPLAYVGDVVGTGSSRKSATNSVLWFMGDDIPNVPNKKGGGVVLGGKIAPIFFNTMEDAGALPIEVDVDNLNTGDVIDIYPYKGEVLHHETGELLASFTLKTDVLLDEVRAGGRIPLIIGRGLTTRAREALNLPHSDVFVQAKDVVASSRGFSLAQKMVGRACGVDGIRPGQYCEPKMTSVGSQDTTGPMTRDELKDLACLGFSADLVMQSFCHTAAYPKPVDVTTHHTLPDFIMNRGGVSLRPGDGIIHSWLNRMLLPDTVGTGGDSHTRFPIGISFPAGSGLVAFAAATGVMPLDMPESVLVRFKGKMEPGITLRDLVHAIPLYAIKQGLLTVEKKGKKNIFSGRILEIEGLPDLKVEQAFELSDASAERSAAGCTIKLGKDPIIEYLNSNIVLLKWMISEGYGDRRTLERRIQGMEKWLADPQLLEGDADADYAAVIDIDLSEIKEPILCAPNDPDDARLLSDVQGEKIDEVFIGSCMTNIGHFRAAGKLLDSHKGQLPTRLWVAPPTKMDAAQLTEEGYYSVFGKSGARIEIPGCSLCMGNQARVADGATVVSTSTRNFPNRLGNGANVFLASAELAAVASLLGKLPTPDEYQQFMAQVDKTAVDTYRYLNFDQLSQYTDKADNVIFQTAV"]}}, {"location": "[2978269:2979262](+)", "type": "CDS", "id": "<unknown id>", "qualifiers": {"locus_tag": ["ctg1_2690"], "transl_table": ["11"], "translation": ["MKSKKERSIIESYDGISDKKDRCNNPEQGELAVAKKSDIHASLQKTIEIIAPLNMDVLIEGETGTGKDRIARQLYQLSGRTGDFVPVNCAAIPDTLAESELFGVVSGAFTDARTARAGYIEAANHGVLFLDEIDSMPLNVQAKLLRVLETRSVHRLGNTRSVMLDLRIIASAQCNLQTLVEQGRFRRDLFFRLSTLKIVVPALRDLPVHILPMFEQFCREAAERLNLRFPPRVPELDLRLLTHPWSGNIRELKAAAERYVLGIDPLLPEVSPLPASRCQLKSRLEVIEKNMIAESLRRHRYKIEPVIDELGIPRRTFYNRIKKLDISLKD"]}}, {"location": "[2979520:2980048](+)", "type": "CDS", "id": "<unknown id>", "qualifiers": {"locus_tag": ["ctg1_2691"], "transl_table": ["11"], "translation": ["MNTQGIALNVARNDIDWNQFLPLHYKRLIGFIKKYISNRNDIDDIAQTTCLEALRSWPSYAGQSRPETWFFGIALNIIRSYYRQHYRHLRVEPLSETIELTLSSGDDPFVNTLCHQQMQTAIRYLEKQPANISAMMEMIIDEGCYQDIALAQSIPVGTVRSRLSRTREALRQAIK"]}}, {"location": "[2980093:2981518](-)", "type": "CDS", "id": "<unknown id>", "qualifiers": {"locus_tag": ["ctg1_2692"], "transl_table": ["11"], "translation": ["MSTEIKTQVVVLGAGPAGYSAAFRCADLGLETVLVERYSTLGGVCLNVGCIPSKALLHVAKVIEEAKALEAHGVVFGQPQTDIDKIRSWKEKVINQLTGGLAGMAKGRKVKVVNGLGKFTGANTLVVEGENGATTINFDNAIIAAGSRPIQLPFIPHDDPRVWDSTAALELKEVPKRMLVMGGGIIGLEMATVYYALGSEIDVVEMFDQVIPAADKDVVKVFTKRIEKQFNLMLETKVTAVEAKEDGIYVSMEGKKAPAEAQRYDAVLVAIGRVPNGKGLDAGKAGVEVDDRGFIRVDKQMRTNVPHIYAIGDIVGQPMLAHKGVHEGHVAAEVISGKKHYFDPKVIPSIAYTEPEVAWVGLTEKEAKEKGISYETATFPWAASGRAIASDCADGMTKLIFDKETHRVIGGAVVGTNGGELLGEIGLAIEMGCDAEDIALTIHAHPTLHESVGLSAEIFEGSITDLPNAKAKKK"]}}, {"location": "[2981816:2983724](-)", "type": "CDS", "id": "<unknown id>", "qualifiers": {"locus_tag": ["ctg1_2693"], "transl_table": ["11"], "translation": ["MAIEINVPDIGADEVEVTEILVKVGDKVDVEQSLITVEGDKASMEVPSPQAGVVKEIKVAAGDKVETGKLIMIFEAEGAAEAAPAEKAPAEDAPKSEAKAAPAAAAESKDVNVPDIGSDEVEVTEILVKVGDSVEAEQSLITVEGDKASMEVPAPFAGTVKEIKISTGDKVSTGSLIMVFEAAGSAPADAPKPELKEEAAASPAAASGAKDVEVPDIGGDEVEVTEIMVKVGDKVAAEQSLITVEGDKASMEVPAPFAGTVKEIKISTGDKVSTGSLIMVFEVEGAAPAASAPAAKKEEAAPAKTEQKAAPAPAAPKADAKNDFAENDAYVHATPVIRRIAREFGVNLAKVKGTGRKGRILKEDVQSYVKDAVKRAETAPAAATGGGLPGMLPWPKVDFSKFGEIEEVELGRIQKISGANLSRNWVVIPHVTQHDEADITEVEDFRKQQNVEAEKRKLDVKITPLVFIMKAVAKALEEFPRFNSSLSEDAQKLTLKKYINIGVAVDTPNGLVVPVFKDVNKKGIIELSRELSVISKKARDGKLTASDMQGGCFTISSLGGIGGTAFTPIVNAPEVAILGVSKSSMKPVWNGKEFVPRLMLPLSLSFDHRVIDGAAGARFAAYIATIMADIRRLVM"]}}, {"location": "[2983738:2986408](-)", "type": "CDS", "id": "<unknown id>", "qualifiers": {"locus_tag": ["ctg1_2694"], "transl_table": ["11"], "translation": ["MSERLHNDVDPIETRDWLQAIESVIREEGVERAQFLIDQVLSEARKGGVKVAAGTGTAISNYVNSIAVEDEPDYPGNTTLERRIRSAIRWNAIMTVLRASKKDLELGGHMSSFQSSATIYEVCFNHFFRARSEKDGGDLVYFQGHISPGIYARAFLEGRLTEEQMNNFRQEVHGKGLSSYPHPKLMPDFWQFPTVSMGLGPLSAIYQAKFLKYLEHRGLKDTSQQTVYAFLGDGEMDEPESKGAITIATREKLDNLVFIINCNLQRLDGPVTGNGKIINELEGIFAGAGWEVIKVIWGGRWDELLRKDTSGKLIQLMNETVDGDYQTFKSRDGAYVREKFFGKYPETAALVKDMSDDEIWALNRGGHDPKKIYAALKKAQDTKGKPVLILAHTIKGYGMGDTAEGKNIAHQVKKMNMDGVRYIRDRFNVPVEDANIESLPYVTFEKGSEEHTYLHGQREKLNGYLPTRQATFSEKLEMPALEEFRALLEEQNKEISTTIAFVRALNVMLKNKSIKDRLVPILADEARTFGMEGLFRQIGIYSPNGQQYTPQDREQVAYYKEDEKGQILQEGINELGAGASWLAAATSYSTNNLPMIPFYIYYSMFGFQRIGDLCWAAGDQQARGFLVGGTSGRTTLNGEGLQHEDGHSHIQSLTIPNCISYDPAYAYEVAVIMHDGLVRMYGDAQENIYYYITTLNENYHMPAMPQGAEEGIRKGIYKLETLEGSKGKVQLLGSGSILRHVREAAEILAKDYGIGSDVYSVTSFTELARDGQDCERWNMLHPTEEARVPYIAQVMNDAPAVASTDYMKLFAEQVRSYIPASDYRVLGTDGYGRSDSRENLRHHFEVDATYVVVAALGELAKRGEIDKKVVAEAIQKFEIDADKVNPRLA"]}}, {"location": "[2986510:2987275](-)", "type": "CDS", "id": "<unknown id>", "qualifiers": {"locus_tag": ["ctg1_2695"], "transl_table": ["11"], "translation": ["MAYSKIRQPKLSDAIEQQLESLIMEGTLRPGEKLLPERELAKQFDVSRPSLREAIQRLEAKGLLLRRQGGGTFVQKSLWQSLSDPLVGLLAGHPESQFDLLETRHALEGIAAYYAALRGTDEDLERIRHCHLKIQQAQESGDLDAEADAVMQYQIAVTEAAHNVVLLHLLRSMGPMLEQNVRQNFELLYSRREMLAKVSGHRASIFEAIVAREPEKAREASHRHLAFIEEILLDRSREETRRERSLRRLQQRKE"]}}, {"location": "[2987793:2989149](+)", "type": "CDS", "id": "<unknown id>", "qualifiers": {"locus_tag": ["ctg1_2696"], "transl_table": ["11"], "translation": ["MDQQQGETLKRGLKNRHIQLIALGGAVGTGLFLGIAQTIKMAGPSVLLGYAIGGFIAFLIMRQLAEMVVEEPVAGSFSHFAYKYWGNFAGFASGWNYWVLYVLVAMAELTAVGIYIQYWWPDVPTWVSAAIFFVLINAINMTNVKVYGELEFWFAIIKVVAVVGMILFGGWLLFGGHAGPEAAVSNIWDKGGFFPNGVSGLVMAMAVIMFSFGGLELVGITAAEADDPERSIPKATNQVIYRILIFYIGSLTVLLSLYPWTKVVEGGSPFVMIFHDLGDALVANALNVVILTAALSVYNSCVYCNSRMLFGLAQQGNGPKALLKVDRRGVPYVALAVSALATAICVLINYLMPGEAFGLLMSLVVSALVINWAMISLAHLQFRKAKDRQGVQTRFKALLYPLGNWICLAFMVGILVIMAMTPGMSISVWLIPVWLVILAVGYAVKNRLQKA"]}}, {"location": "[2989301:2990714](+)", "type": "CDS", "id": "<unknown id>", "qualifiers": {"locus_tag": ["ctg1_2697"], "transl_table": ["11"], "translation": ["MKGSALTFREKLGYGMGDAGCNMINGAIMLFLTYFYTDIFGLAPALVGGLLLSVRVLDAVTDPIMGAIADRTQSRWGRFRPWLLWMSLPYVLFSVLMFTTPEWTYNSKVIYAFVTYFLMSLTYTAISIPYCSLGGVITNDPHERVSCQSYRFVMVGVATLILSLSLLPLVDWFGQGDKARGYQMAMSVLALIGFFMFLFCFATVRERIRPAVPNNDDLKNDLRDVWKNDQWVRMLLLTFCNVCPGFIRMAATMYYVTWVMGQSTHFATLFISLGVVGMMIGSTLAKVLTDRWCKLKVFFWTNILLAIFSCGFYWLNPHATTLVVAAYFVLNILHQIPSPLHWSLMADVDDYGEWKTGKRSTGISFSGNLFFLKVGLAVAGALVGFLLSWYGYDAGAKQQSGDTLHGIVLMFTIIPAVGYLITAGVVRLLKVDNRLMHTIQQDLALRRENFRELHEIRPSHAATIKPGEVK"]}}, {"location": "[2990710:2991664](+)", "type": "CDS", "id": "<unknown id>", "qualifiers": {"locus_tag": ["ctg1_2698"], "transl_table": ["11"], "translation": ["MSLHLPNPFIPQRADPQIMRHKDHYYFIASVPEYDRLELRGANSLMGLREAEPVTLWEKDHSGPLSELIWAPELHRIGQQWVIYFAAAPGREIKEGLFQHRMYALVSDHDDPLVASQWQPPRRVHTPIDSFSLDATSFHHQGKNWYLWAQKDPAIAGNSNLYLAELENPWTLKGPPVMLSKPEFEWECRGFLVNEGPAVIVHGGRLFVTYSASATDENYALGLLWIDEDADLLNPDNWHKSADPVFTTSWENQQFGPGHNSFTTDEQGQPLLVYHARNYTEIEGDPLWDPNRHTRIKPFAWRADGMPDFGVPPADSP"]}}, {"location": "[2991660:2992515](-)", "type": "CDS", "id": "<unknown id>", "qualifiers": {"locus_tag": ["ctg1_2699"], "transl_table": ["11"], "translation": ["MTLFSLLLVLGWERLFKVGEHWQLEHRLEPLFRHRRRFSLLNTLLMTLLAMAVVWICILGLKGILFGIPQLLFWMAIGLLCIGAGKVRLHYHAYLKAATQGDHHARDTMAEELTLIHGVPPECSEGDFLRELQNALLWINYRFYLAPLFWFVIGGAWGPVLLMGYAFLRAWQGWLARRHSPLERAQSGVDAILHWLDWIPVRLAGVAYALLGHGEKALPAWFASLGDRHRSQYQVLTSLAQFSLARDPHLSAVQTPRVAVSLAKKVSLVLVVVVALLTIYGALV"]}}, {"location": "[2992501:2993083](-)", "type": "CDS", "id": "<unknown id>", "qualifiers": {"locus_tag": ["ctg1_2700"], "transl_table": ["11"], "translation": ["MQLQQGWIDEARKVESPHFNERPANEAPSLLVVHNISLPPGEFGGPWIDALFTGTLDPAAHPYFAEIHQLRVAAHCLIRRDGEIVQYVPFNARAWHAGASCFQGRENCNDFSMGIELEGTDDVPYTEAQYQALVRVTLLLMQHYPLTLERITGHSDIAPARKTDPGPAFDWPYFRQLLTHSLHDSRSIRHDAV"]}}, {"location": "[2993282:2994173](+)", "type": "CDS", "id": "<unknown id>", "qualifiers": {"locus_tag": ["ctg1_2701"], "transl_table": ["11"], "translation": ["MTARRYDHDSRKTALLSRIGNEIPPAVELALREDLGGTIDADNDLTALLLPADKVSQATVITREEGVFCGKRWVEEVFAQLGHQVSIQWQVDDGDRLLANQVLFTLHGPARIILTAERTALNFVQTLSGVATEVARYVALLAGTQTRLLDTRKTLPGLRTALKYAVLCGGGSNHRLGLADAFLIKENHIIATGSIAQAVEKALWLHPDVPVEVEVESLDELAQALNAGADIVMLDNFTPDMMRQAVEQNQQRALLEVSGNVTEATLPIIAATGVDFVSVGALTKHVRALDLSMRFQ"]}}, {"location": "[2994376:2994817](+)", "type": "CDS", "id": "<unknown id>", "qualifiers": {"locus_tag": ["ctg1_2702"], "transl_table": ["11"], "translation": ["MEMQRGFTLIELMIVIGIVAILSAIGLPAYQNYLQRAALTDMLQTMVPYKTAVELCTIERGATANCNAGENGIPAAKGSRYVASVAVNAGAITLTGQESLSGLNVVMSPLWNSNEGQMSWQRACTSDNSSLQDNCLNVFRFDDKQG"]}}, {"location": "[2994819:2996214](+)", "type": "CDS", "id": "<unknown id>", "qualifiers": {"locus_tag": ["ctg1_2703"], "transl_table": ["11"], "translation": ["MKTSTRRPLDMLCQQYRAVVLHHDEQMLRVAIAQDASSIAEMTEALRFATQCRVEVEQWPPARLEQYAPCANPDAVREQPPAESAIDAVEAILTQAIQRRASDVHIEPQQHGLRVRLRIDGVLQILTQLPDVAPAGLIARLKILASLDIAERRLPQDGQFSITLTEKIASFRLSTLPTRYGEKCVVRLLQSEAHSVALEKLGMPAPLLRLYREALAKPQGLILVTGPTGSGKTFTLYSGLSALNQPEKNVCSVEDPVEIPLAGINQTQIHTRAGLDFNLVLRSLLRQDPDIIMVGEIRDAETAEIAVKAAQTGHLVLSTLHTNSTSETLTRLGQMGIPGYLLGSALKLIIAQRLVRRLCAHCRQPAEALAHFPPAVWPGTLQTWRAPGCDHCFSGYYGRLALFELLPINGKMQNAIAAEASADQLLVLAQQQGMRNLFSEGLLAVSRGETSLDEVNRIVGSEHG"]}}, {"location": "[2996206:2997403](+)", "type": "CDS", "id": "<unknown id>", "qualifiers": {"locus_tag": ["ctg1_2704"], "transl_table": ["11"], "translation": ["MADCVLFRWQAMDDNGALHQGEMLAADRQQAVMRLIEKDLLPIGCRQQERYRAAQWKGDQKINFIRQLATLLQAGMTLADALRLIGEGHPHAGWRALIAALQEQVSRGDPFSTALQQWPTIFSPLFPALMQVGEVTGQLDSCCQQLAGQQERQQQLQKKVIKALRYPLFILLVAGAVSGGMLLFVLPEFVAIYDSFDSPLPAFTAAVMGFSEWLQSAFLPLAASMSALLLVWRRQRQRFASVRRREQRLLLWLPLISSLYRGSQLSRIFTTLSLTQSAGLTLLQSLQAVEKTLDQAIWREEIVAIQQHISGGMPLHQAIQGSLFTPLCYQLIKSGEEAGALDTLLTRLAEWHETSTHEQADKLAATLEPLMMVVIGVIVGVLVIAMYLPIFGLGDALH"]}}, {"location": "[2997459:2998500](-)", "type": "CDS", "id": "<unknown id>", "qualifiers": {"locus_tag": ["ctg1_2705"], "transl_table": ["11"], "translation": ["MRIEEDIKLGFKDVLIRPKRSTLKSRSQVELAREFTFKHSAITWSGVPVIAANMDTVGTFTMAEALAAFDILTAVHKHYSVEQWQAFVQRVPESVLSHVMVSTGTSEADFLKLKQILALSPRLNFICIDVANGYSEHFVEFLQRAREACPGKTICAGNVVTGEMVEELILSGADIVKVGIGPGSVCTTRVKTGVGYPQLSAVIECADAAHGLGGQIVSDGGCAVPGDIAKAFGGGADFVMLGGMLAAHDECEGTVVEEQGEQFMLFYGMSSESAMKRHVGGVAQYRAAEGKTVRLPLRGPVEETARDILGGLRSACTYVGAERLKELTKRTTFIRVNEQENRVFNR"]}}, {"location": "[2998691:2999324](+)", "type": "CDS", "id": "<unknown id>", "qualifiers": {"locus_tag": ["ctg1_2706"], "transl_table": ["11"], "translation": ["MSYTVALTGGIGSGKSTIANAFVNLGVDMVDADIIARQVVEPGTPALAAIEARFGAQIVNEQGQLIRSRLREIIFGSPDEKTWLNQLLHPLIQQETQRQLALCHSPWRLWVVPLLVENHLYHQADRVLVVDVDREIQLQRTLARDNVSLEQAQNILAAQSTREARLAVADDIIDNNGTPESVLPRVAELHQRYLALAAAKQDQKHDQHSF"]}}, {"location": "[2999304:3000045](+)", "type": "CDS", "id": "<unknown id>", "qualifiers": {"locus_tag": ["ctg1_2707"], "transl_table": ["11"], "translation": ["MTNILFEHPLNEKMRTWLRIEFLLAQLQGSRYIADHLTALTFFRNMGDLLDVFDRGELRTEMTKELERQQQKLLAWADVPGVDMAVVEQLRDRLKAQSSQLLAAPRIGQLLREDRLIALVRQRLSIPGGCCSFDLPTLHIWLHIDQAQRDRQVDTWLASLSPLSDTLTIILDLIRQSATFRTHTSLNGFFQDNAEGADLLRLQLTLEDSLYPQVSGHKSRYAIRFLPLDSEHGEVPARLDFGLACC"]}}, {"location": "[3000056:3000266](+)", "type": "CDS", "id": "<unknown id>", "qualifiers": {"locus_tag": ["ctg1_2708"], "transl_table": ["11"], "translation": ["MQKDVTIVNCPTCKKEVIWDELSPWRPFCSKRCQLIDLGEWANEEKRIASNNDLSDSDDWSELEPRNDD"]}}, {"location": "[3000262:3000670](-)", "type": "CDS", "id": "<unknown id>", "qualifiers": {"locus_tag": ["ctg1_2709"], "transl_table": ["11"], "translation": ["MKHLQVAVGVIRNASHEIFLAQRSSSSHMANMWEFPGGKIESGESAQQALVRELAEETGIEVTQAEAIGSADHTYEDVRVTLHFFLVEQWQGEPWGREGQPQRWVKQAELVAEEFPPANHALIARLRQEAAQLAN"]}}, {"location": "[3000866:3001280](+)", "type": "CDS", "id": "<unknown id>", "qualifiers": {"locus_tag": ["ctg1_2710"], "transl_table": ["11"], "translation": ["MMTLAPIKASSDGTTTNSADIIGMQCATFKDILSVDGVMNTLTYHPANQVIPLNEAQKRLFYCMFFNINRKKSIIATVWHENHLRIGDNNYHQLIFQSRALLKRYGLSEKLLITVPCYGIRFNTKLMEEIARHDLAR"]}}, {"location": "[3001782:3004488](-)", "type": "CDS", "id": "<unknown id>", "qualifiers": {"locus_tag": ["ctg1_2711"], "transl_table": ["11"], "translation": ["MLIKLLTKVFGSSNDRTLRRMRKVVETINKMEPEFVKLSDEQLKAKTDEFRARLAKGTALEELIPEAFATVREASKRVFNMRHFDVQLLGGMVLNNRCIAEMRTGEGKTLTATLPAYLNALTGKGVHVITVNDYLAQRDAENNRPLFEFLGLSIGINLPNMPAPAKREAYAADITYGTNNEYGFDYLRDNMAFSPEERVQRKLNYALVDEVDSILIDEARTPLIISGPAEDSSELYIKVNKIIPHLIRQEKEDSDTFQGEGHFSVDEKARQVHLTERGLVAIEELLVSEGIMEEGESLYSPTNIMLMHHVTAALRSHVLFTRDVDYIVKDGEVIIVDEHTGRTMQGRRWSDGLHQAIEAKEGVEIQNENQTLASITFQNYFRLYDKLAGMTGTADTEAFEFSSIYKLDTIVVPTNRPMVRKDLPDLVYMTEKEKIDAIIEDIRERTANGQPVLVGTISIEKSEVVSNELTRAGIKHNVLNAKFHAREADIVAQAGQPGAVTIATNMAGRGTDIVLGGSWQSEIAELADPTPEQIAKIKADWQVRHDAVLASGGLHIIGTERHESRRIDNQLRGRAGRQGDQGSSRFYLSMEDALMRIFASDRVSNMMRKLGMKPGEAIEHPWVTKAIANAQRKVESRNFDIRKQLLEYDDVANDQRRAIYSQRNELLDVSDVSETINSIREDVLKTTIDTYIPPQSLEEMWDVAGLEERLRNDFDLDLPIAQWLDKEPDLHEETLRERIMSEAIKAYAAKEEIVGTEMMRNFEKGIMLQTLDSLWKEHLAAMDYLRQGIHLRGYAQKDPKQEYKRESFAMFGAMLESLKYEVISTLSKVQVRMPEEVEQMEQQRREEAERLQQQQQLSHVDDETVEAAELATQSGERKVGRNDLCPCGSGKKYKQCHGRLA"]}}, {"location": "[3004572:3005082](-)", "type": "CDS", "id": "<unknown id>", "qualifiers": {"locus_tag": ["ctg1_2712"], "transl_table": ["11"], "translation": ["VIGIFQRWRQLGKRYFWPHLLLGMVAASLGLPAASAQNPDQNSLRQSPAKSLAIGNVVRFNSLALLESARKPNFSVDYWHQHAIRTVIRHLSFALTPQRLADVEQALPLAVQKHALIDSLNALLTHQPVYTAHRNAVAAPLPLAINTFASGLWLSQIRGIRAGPHLFLS"]}}, {"location": "[3005373:3006291](-)", "type": "CDS", "id": "<unknown id>", "qualifiers": {"locus_tag": ["ctg1_2713"], "transl_table": ["11"], "translation": ["MIKQRTLKRIVNATGVGLHTGKKVMLTLRPAPANTGVIYRRTDLNPPVDFPADAKYVRDTMLSTCLVNDEGVRISTVEHLNAALAGLGIDNIIVEVDAPEIPIMDGSAAPFVYLLLDAGVEELNSAKKFVRVKQAVRVEDGDKWAEIKPFNGFSLDFTIDFQHPAIDASSQRYQMNFSAESFMRQISRARTFGFMREIEYLQSRGLCLGGSFDCAIVVDDFRVLNEDGLRFEDEFVRHKMLDAIGDLFMCGHNIIGAFTAFKSGHALNNKLLQAVLARQEAWEWATFEDEAELPLAFKAPNLVLA"]}}, {"location": "[3006392:3007547](-)", "type": "CDS", "id": "<unknown id>", "qualifiers": {"locus_tag": ["ctg1_2714"], "transl_table": ["11"], "translation": ["MFEPMELTNDAVIKVIGVGGGGGNAVEHMVRERIEGVEFFAVNTDAQALRKTAVGQTIQIGNNITKGLGAGANPEVGRNSAEEDREALRAALEGADMVFIAAGMGGGTGTGAAPVVAEVAKDLGILTVAVVTKPFNFEGKKRMAFAEQGIAELSKHVDSLITIPNDKLLKVLGRGISLLDAFGAANDVLKGAVQGIAELITRPGLMNVDFADVRTVMSEMGYAMMGSGVACGEDRAEEAAEMAISSPLLEDIDLSGARGVLVNITAGFDLRLDEFETVGNTIRAFASDNATVVIGTSLDPEMNDELRVTVVATGIGMDKRPEITLVTNKPASQPVMDHRYQQHGMAPLPQEQKPAAKVVNDQAAQSNKEPDYLDIPAFLRKQAD"]}}, {"location": "[3007619:3008876](-)", "type": "CDS", "id": "<unknown id>", "qualifiers": {"locus_tag": ["ctg1_2715"], "transl_table": ["11"], "translation": ["MIKATDRKLVVGLEIGTAKVAALVGEVLPDGMVNIIGVGSCPSRGMDKGGVNDLESVVKCVQRAIDQAELMADCQISSVYLALSGKHISCQNEIGMVPISEEEVTQEDVENVVHTAKSVRVRDEHRILHVIPQEYAIDYQEGIKNPVGLSGVRMQAKVHLITCHNDMAKNIVKAVERCGLKVDQLIFAGLASSFAVLTEDERELGVCVVDVGGGTMDIAVYTGGALRHTKVIPYAGNVVTSDIAYAFGTPPTDAEAIKVRHGCALGSIVGKDENVEVPSVGGRPPRSLQRQTLAEVIEPRYTELLNLVNEEILQLQEQLRQQGVKHHLAAGIVLTGGAAQIEGLAACAQRVFHTQVRIGQPLNITGLTDYAQEPYYSTAVGLLHYGKESHLNGEAEVEKRASVGNWFKRINSWLKKEF"]}}, {"location": "[3008872:3009715](-)", "type": "CDS", "id": "<unknown id>", "qualifiers": {"locus_tag": ["ctg1_2716"], "transl_table": ["11"], "translation": ["MSQAALNVRNKEAQEKKARTGRSNGSRLAGIIFLLLVLGTIAFGGFVVLKWMNDASRQPLSKLVVTGKIHYTKDDDIRQAILALGAPGTFMSQNVDVIQQQIERLPWIQQVSVRKQWPDELKIHLVEYVPVARWNDLHMVDAEGKSFSVPASHVGKETLPMLYGPEGSESEVLAGYHQMDQVIKADKLTLKAASMTARRSWQLVTGDDIRLELGRSDTMKRLNRFIELYPALQQQATAESKRIDYVDLRYDSGAAVGWAPAFIEQQDSHQQQNQAQAKQQ"]}}, {"location": "[3009716:3010637](-)", "type": "CDS", "id": "<unknown id>", "qualifiers": {"locus_tag": ["ctg1_2717"], "transl_table": ["11"], "translation": ["MAEKVAVLLGGTSAEREVSLNSGNAVLAGLKEAGIDAHAVDIRDVPVWQLKEQGYHKAFIALHGRGGEDGTLQAALEFLNIAYTGSGVMASAISMDKLRTKLLWQGAGLPVSPYIMLSRSEWDAGLTEETTAKISALGLPLFVKPSREGSSVGISRVNEQEALPAALDNAFLHDDEVLIEQFLSGAEYTVSIVGETLLPSIRIQTANTFYDYEAKYHSDETQYFCPSGLSAEREAELAAIVLKAWRVLGCSGWGRVDVMMDGAGSFHLLEVNTSPGMTSHSLVPMAAKQAGMSFSALVARILELAD"]}}, {"location": "[3010629:3012102](-)", "type": "CDS", "id": "<unknown id>", "qualifiers": {"locus_tag": ["ctg1_2718"], "transl_table": ["11"], "translation": ["MNTQQLAKLRTFVPEMRRVRHIHFVGIGGAGMGGIAEVLANEGYEISGSDLAPNAVTQHLINLGATVFFNHRPENVSGASVVVISSAVSQDNPEIVAAREARIPVIRRAEMLAELMRYRHGIAVAGTHGKTTTTAMVSSIYAEGGLDPTFVNGGLVKAAGTHARLGSSRYLIAEADESDASFLHLQPMVAIVTNIEADHMDTYQGDFENLKQTFINFLHNLPFYGRAVMCVDDAVIRELIPRVGRHITTYGFSDDADVRIENYEQHGAQGHFSLVRHDKPRLNVTLNAPGRHNALNAAASVAVATEEGIEDEDILAALESFQGTGRRFDVLGEFPTDVVNGCAGAAMLVDDYGHHPTEVDATIKAARAGWPEKKLVMIFQPHRYTRTRDLYDDFANVLSQVDVLLMLDVYSAGETPIPGADSRALCRTIRSRGKVDPILVPDHDDVAAMLAPVLSGNDLVMVQGAGNIGKIARTLAEHKLIPQVKEEHHG"]}}, {"location": "[3012164:3013223](-)", "type": "CDS", "id": "<unknown id>", "qualifiers": {"locus_tag": ["ctg1_2719"], "transl_table": ["11"], "translation": ["MSGKRLMVMAGGTGGHVFPGLAVAHHLMAQGWQVRWLGTADRMEADLVPKHGIEIDFIRISGLRGKGIKALLAAPVRIFNAWRQARAIMKAYKPDVVLGMGGYVSGPGGLAAWSCGVPVVLHEQNGIAGLTNKWLAKIATTVLQAFPGAFAKADVVGNPVRTDVLALPLPAVRLAGRTGPVRVLVIGGSQGARVLNQTLPQVAAQLGDAITIWHQVGKGALPEVLDAYAQQGQTQHNITEFIDDMAAAYAWADVVVCRSGALTVSEVAAAGLPAIFVPFLHKDRQQYWNALPLEKAGAAKIYEQPQFNATVVAETLKQWDRPTLLTMAEKARQVAIPDATERVAREVVQAAR"]}}, {"location": "[3013219:3014434](-)", "type": "CDS", "id": "<unknown id>", "qualifiers": {"locus_tag": ["ctg1_2720"], "transl_table": ["11"], "translation": ["MKFPGISLAGGLPNRLKEWVMGTREKDTASMVLYDRTLLWLTFGLAIIGFVMVTSASMPVGQRLNDDAFYFAKRDAFYLILALGMALVTLRVPMDFWQRYSNMMLLVTVLMLLVVLVVGSSVNGASRWIALGPLRIQPAELSKLSLFCYLASYLVRKVEEVRNNFWGFCKPMGVMVVLAVLLLAQPDLGTVVVLFVTTLAMLFLAGAKLWQFLAIIGSGIFAVILLIIAEPYRMRRVTSFWNPWEDPFGSGYQLTQSLMAFGRGEFWGQGLGNSVQKLEYLPEAHTDFIFSIIGEELGYIGVVLALLMVFFVAFRAMSIGRRALELDQRFAGFLACSIGVWFSFQALVNVGAAAGMLPTKGLTLPLISYGGSSLIIMSTAIVFLLRIDYETRLAKAQAFTRGAR"]}}, {"location": "[3014433:3015750](-)", "type": "CDS", "id": "<unknown id>", "qualifiers": {"locus_tag": ["ctg1_2721"], "transl_table": ["11"], "translation": ["MADYQGRNVVIIGLGLTGLSCVDFFLAQGVTPRVMDTRIAPPGIDKLPETVECHTGDLNLSWLLNSDLIVASPGMALAHPALMEAADAGIEIIGDIELFCREAQAPIVAITGSNGKSTVTTLVGEMARAAGWSVGVGGNIGLPALSLLKTPAQLYVLELSSFQLETTWSLQAAAATILNVTEDHMDRYPLGMQQYRAAKLRIYEQADVCIVNADDALTMPVRGADKRCVSFGIDVGDYHLNRQQGSTWLRVKGEKVLNSDEMKLVGQHNYTNALAALALADAVNLPRASSLKALTTFTGLPHRFQLVHEQRGVRWINDSKATNVGSTEAALQGLQVKGTLWLLLGGDGKSADFSALVPYLAADNIRVYAFGRDGDQLAALRPDISVRCDTLQQAVTAIASQVHSGDMVLLSPACASLDQFRNFEQRGDAFAQLARELG"]}}, {"location": "[3015752:3016835](-)", "type": "CDS", "id": "<unknown id>", "qualifiers": {"locus_tag": ["ctg1_2722"], "transl_table": ["11"], "translation": ["MLVWLAEHLVVFYSGFNVFSYLTFRAIVSLLTALFLCLWMGPRLIAWLQKLQIGQVVRNDGPESHFSKRGTPTMGGIMILASITISVLMWAYPSNPYVWCVLFVLVGYGIVGFVDDYRKVVRKDTKGLIARWKYFWQSVIALVMAFGMYSIGKDTPATELVVPFFKDVMPQLGLLYVALAYFVIVGTSNAVNLTDGLDGLAIMPTVFVAAGFALVAWATGNVNFAEYLHIPYLRHAGELVIVCTAIVGAGLGFLWFNTYPAQVFMGDVGSLALGGALGTIAVLLRQEFLLLIMGGVFVVETLSVILQVGSFKLRGQRIFRMAPIHHHYELKGWPEPRVIVRFWIISLMLVLIGLATLKVR"]}}, {"location": "[3016828:3018190](-)", "type": "CDS", "id": "<unknown id>", "qualifiers": {"locus_tag": ["ctg1_2723"], "transl_table": ["11"], "translation": ["MITFSLETLAAITGGELIGENVRISEVTTDTRKVTAASLFIALSGERFDAHDFIDQAAGQGAAALLVSRPLSTDIPQVRVSDTRIALGQIAAWVRQHASARVVALTGSSGKTSVKEMTAAILRQCGETLYTAGNLNNDIGVPLTLLRLTPQHQYAVIELGANHQGEIAYTTALTSPEAALINNLAAAHLEGFGSLAGVAKAKGEIFAGLPEKGIAIVNLQSHDLSGWQPQLADKTLWRFTAEGNENSEFYTSDLQMTAQGSRFTLHTPRGAIAITLPLPGRHNIANALAAAALALAVDAPLDAIQAGLSQLQAVPGRLFPVVLTPGQLILDDSYNANVGSMTAAVNVLADMPGYRVFVVGDMAELGEQSVQCHRDVGQAARDAGIDKVLSVGTLSRDISETSGVGEHFSEKTALTERLRNLLSEHAAMTILIKGSRSAAMEQVVQSLQEKGTC"]}}, {"location": "[3018186:3019671](-)", "type": "CDS", "id": "<unknown id>", "qualifiers": {"locus_tag": ["ctg1_2724"], "transl_table": ["11"], "translation": ["VTDRNLRELVAPWVSGAPSRPLRDMTLDSRAAASGDLFVAVAGHHVDGRHFIPQAIAQGVAAIIAEAEGEAEDGDIRDMHGVPVIYLAQLQQRLSALAGRFYQQPADKLRLIGVTGTNGKTTTTQLLAQWAQLLGETSAVMGTVGNGLYGELTPAENTTGSAVEVQQLLHSLQQRGATLAAMEVSSHGLVQHRVAALPFSAGVFTNLSRDHLDYHGDMAQYEAAKWLLFSEHSVGVAVINADDETGFRWLQNLPDAVAVTMANLEPGCRGRWLKATAVSYHDNGATVAFASSWGEGTIESRLMGAFNVSNLLLALATLLALDYPLAQLIATGNQLQPVCGRMEVFSAPGKPVVVVDYAHTPDALEKALEAARLHCKGQLWCLFGCGGDRDKGKRPLMGAIAEQFADVVVITDDNPRGEDPKAIVDDILTGLLDPGRARVVAGRAQAVTNSIMQAKPDDIVLVAGKGHEDYQIVGNRRLDYSDRLTVARLLGVIA"]}}, {"location": "[3019657:3021424](-)", "type": "CDS", "id": "<unknown id>", "qualifiers": {"locus_tag": ["ctg1_2725"], "transl_table": ["11"], "translation": ["MSAGKRTLKLKKPEDKASFVSWRFALLCGCILLALVGLLLRVAYLQVINPDRLVREGDMRSLRVQAVPTARGMISDRAGRPLAVSVPVNAIWADPKELHDRGGITLDSRWKALSDALSIPLDQLASRVNANPKGRFVYLARQINPAIGDYIKKLKLPGIHLREESRRYYPAGQVTSHLIGFTNIDGQGIEGVEKSFDKWLTGQPGERTVRKDRFGRVIEDVSSVDSQAAHNLTLSIDERLQALVYRELNNAVAFNKAESGTAVLVDVNTGEVLAMANSPAYNPNNLSNTPKDVMRNRAITDIFEPGSTVKPMVVMAALQRGVVKENSVLHTVPYRVNGHEIKDVARYNELTLTGVLQKSSNVGVSKLALAMPSSALVDTYSRFGLGKATNLGLVGESSGLYPQKQRWSDIERATFSFGYGLMVTPLQLARVYATIGSYGIHRPLSITKVDPPVAGERVFPESLVKTVVHMMESVALPGGGGVKAAIKGYRIAIKTGTAKKVGPDGRYVNKYIAYTAGVAPASQPRFALVVVINDPQAGKYYGGAVSAPVFGAIMGGVLRTMNIEPDALPSGDKSEMVNNIKEGSSDRS"]}}, {"location": "[3021439:3021760](-)", "type": "CDS", "id": "<unknown id>", "qualifiers": {"locus_tag": ["ctg1_2726"], "transl_table": ["11"], "translation": ["MIGNERHSLPGVIGGDLLRHGKIPVITLIAVLVSAVLVVTTAHKTRLLTAQREQLVLERDALDIEWRNLILEENALGDHSRVERTATDKLHLQHVDPAQENIIVQQ"]}}, {"location": "[3021756:3022698](-)", "type": "CDS", "id": "<unknown id>", "qualifiers": {"locus_tag": ["ctg1_2727"], "transl_table": ["11"], "translation": ["MQENYKHTTVLLDEAVNGLNIKADGIYIDGTFGRGGHSRLILSHLGEQGRLIAIDRDPEAIAAAALINDPRFSIVHGPFSQLSDYVDERGLRGNIDGILLDLGVSSPQLDDAERGFSFMRDGPLDMRMDPSRGVSAAEWLLKADEADIAFVLKTFGEERFAKRIARAIVERNREQPMTRTKELAEVIYVATPVKDKFKHPATRSFQAIRIWVNSELEEIERALKGALDVLAPQGRLSVISFHSLEDRIVKRFMREQSRGPQVPAGLPLTEAQLQKMGGRGLKALGKMMPGESEVAENPRARSSVLRIAERTDA"]}}, {"location": "[3022700:3023159](-)", "type": "CDS", "id": "<unknown id>", "qualifiers": {"locus_tag": ["ctg1_2728"], "transl_table": ["11"], "translation": ["MFRGATLVNLDSKGRFAVPVRYRDTLSAESQGQMVCTIDLHQPCLLLYTLPEWEIIERKLSRLSSMNPAERRVQRLLLGHASECQMDNAGRLLLANTLRQHARLTKEVMLVGQFNKFELWDEQTWYQQVKDDIDAEQSAQDPLSDRLQDLSL"]}}, {"location": "[3023646:3024657](-)", "type": "CDS", "id": "<unknown id>", "qualifiers": {"locus_tag": ["ctg1_2729"], "transl_table": ["11"], "translation": ["VKLDEIARLAGVSRTTASYVINGKARQYRVSEKTVEKVMAVVREHNYHPNAVAAGLRAGRTRSIGLVIPDLENTSYTRIANYLERQARQRGYQLLIACSEDQPDNEMRCVEHLLQRQVDAIIVSTSLPPEHPFYQRWINDPLPIVALDRALDREHFTSVVGADQDDSQALAAELRQLPLNNVLYLGALPELSVSYLREQGFREAWKDDTRPIDYLYVNSFERSAAATAFEGWLETHAMPEALFTTSFGLLQGVMDVTLRREGRLPTDLAIATFGDHELLDFLDCPVLAVAQRHRDVAERVLELVLASLDEPKKPKPGLTRIRRNLFRRGKLNRKMA"]}}, {"location": "[3024854:3025346](-)", "type": "CDS", "id": "<unknown id>", "qualifiers": {"locus_tag": ["ctg1_2730"], "transl_table": ["11"], "translation": ["MRRVLSVLLENESGALSRVVGLFSQRGYNIESLTVAPTDDPTLSRMTIQTVGDEKVLEQIEKQLHKLVDVLRVTELGQGDYVEREVMLVKIQASGYGREEVKRSAEIFRGQIVDVTPTLYTVQLTGTSDKLDAFLKTVREVAEIVEVARSGIVGVSRGDRIMR"]}}, {"location": "[3025348:3027073](-)", "type": "CDS", "id": "<unknown id>", "qualifiers": {"locus_tag": ["ctg1_2731"], "transl_table": ["11"], "translation": ["MEMLSGAEMVVRSLIDQGVKHVFGYPGGAVLDIYDALQTVGGIDHILVRHEQGAVHMADGYARATGDVGVVLVTSGPGATNAITGIATAYMDSIPLVVLSGQVPSSLIGYDAFQECDMVGISRPIVKHSFLVKRAEDIPGALKKAFWLAASGRPGPVVIDLPKDILSPANKLPYIWPESVSMRSYNPTTQGHKGQIKRALQTLLAAHKPVIYAGGGVINAECHDALRALAEKLNLPVVSSLMGLGGFPATHRQSLGMLGMHGTYEANMTMHNADVIFAVGVRFDDRTTNNLAKYCPDATVLHIDIDPTSISKTVAADVPIVGDAKWVLQLMLELLAQNESQQQFDSLRDWWQSIESWRSRHCLEFDRTSDQIKPQAVIETIWKLTHGDAYVTSDVGQHQMFAALYYPFDKPRRWINSGGLGTMGFGLPAALGVKLALPEETVVCVTGDGSIQMNIQELSTALQYGLPVMVLNLNNGFLGMVKQWQDMIYSGRHSQSYMESLPDFVRLAEAYGHVGVSIARPEELEEKLAFALAELAKGRLVFVDVNVDGTEHVYPMQVRGGGMDEMWLSKTERT"]}}, {"location": "[3027963:3029529](+)", "type": "CDS", "id": "<unknown id>", "qualifiers": {"locus_tag": ["ctg1_2732"], "transl_table": ["11"], "translation": ["MSQQVIIFDTTLRDGEQALQASLSVKEKLQIALALERMGVDVMEVGFPVSSPGDFESVQTIARTIKNSRVCALARCVEKDIDAAYESLRVADAYRIHTFIATSPMHIATKLRSTLPEVIERAVHMIKRSRNYTDDVEFSCEDGGRTPIDDLCQVVEAAINAGATTINIPDTVGYTLPGEYANIIAQLRNRVPNIDKAILSVHTHDDLGMATGNALAAVIAGARQVEGTLNGLGERAGNCALEEVIMAIKTRQQIMNVHTGIHHQEIYRTSQLVSQICNMPIPANKAVVGSNAFAHSSGIHQDGVLKNRENYEILTPESIGLNQVQLNLTSRSGRAAVKHRMEEMGYKESDYSLDALYDAFLKLADKKGQVFDYDLEALAFINKQNEEPEYFQLRDFNVQSGSTINATASVNLGCGDEVKAEAATGNGPVDAVYQAINRITAFDIELVKYQLTAKGHGENALGQVDIVVNYNGRKFHGIGLATDIVESSAKAMVNALNNIWRAKQVEQELQRKFNSEQKETV"]}}, {"location": "[3029531:3030623](+)", "type": "CDS", "id": "<unknown id>", "qualifiers": {"locus_tag": ["ctg1_2733"], "transl_table": ["11"], "translation": ["MSKSYHIAVLPGDGIGPEVMAQASKVLDALRQRFGMRITTSEYDVGGIAIDRHGQPLPPATIAGCEQADAILFGSVGGPKWENLPPAEQPERGALLPLRKHFKLFSNLRPASLYKGLEAFCPLRSDIAAKGFDILCVRELTGGIYFGQPKGREGTGPHERAFDTEVYHRFEIERIARIAFESARKRRSKVTSIDKANVLQTSVMWREIVNEIAKEYADVQLSHMYIDNATMQLIKDPSQFDVLLCSNLFGDILSDECAMITGSMGMLPSASLNEQGFGLYEPAGGSAPDIAGQNIANPVAQILSLALLLRYSLDAADAADAIEHAINRALEQGYRTRDLAGDGPAVSTDEMGSIIARFIAEEK"]}}, {"location": "[3030627:3032025](+)", "type": "CDS", "id": "<unknown id>", "qualifiers": {"locus_tag": ["ctg1_2734"], "transl_table": ["11"], "translation": ["MKTLYQKLFDAHVVHETPDETPLLYIDRHLVHEVTSPQAFDGLRAHGRKVRQPSKTFATMDHNVSTQTKDINASGEMARIQMQELIKNCADFGVQLYDLNHPFQGIVHVIGPEQGMTLPGMTIVCGDSHTATHGAFGSLAFGIGTSEVEHVLATQTLKQGRAKTMKIEVTGQAAEGITAKDIVLAIIGKTGSAGGTGHVVEFCGEAIEALSMEGRMTLCNMAIEMGAKAGLVAPDETTFAYLQGRQFAPKGEKWEQAVAYWRTLKSDSDAQFDSVVTLQAADIAPQVTWGTNPGQVIAVNQPIPNPASFADPVERASAEKALAYMDLQPGIRLTDVAIDKVFIGSCTNSRIEDLRAAAAIAKGRKVAAGVVAMVVPGSGPVKAQAEQEGLDKIFLDAGFEWRLPGCSMCLAMNNDRLNPGERCASTSNRNFEGRQGRGGRTHLVSPAMAAAAAVTGHFADIRELN"]}}, {"location": "[3032035:3032641](+)", "type": "CDS", "id": "<unknown id>", "qualifiers": {"locus_tag": ["ctg1_2735"], "transl_table": ["11"], "translation": ["MAKKFTQHTGIVAPLDAANVDTDAIIPKQFLQKVTRTGFGQHLFNDWRFLDDAGQQPNPEFVLNKPEFKGASILLARENFGCGSSREHAPWALTDFGFHVVIAPSFADIFYGNSFNNQLLPVVLSEDEVETLFQLVKAQPGIRFTVDLEAKTVTAGDKTYTFDLDAFRRHCMINGLDSIGLTLQHNAAIDSYEHNQPAFLR"]}}, {"location": "[3032700:3033879](-)", "type": "CDS", "id": "<unknown id>", "qualifiers": {"locus_tag": ["ctg1_2736"], "transl_table": ["11"], "translation": ["MKSLLTRQRRINPVYAAFMAVSFMVGVAGALQAPTLSLFLAREVDVRPFWIGLFYTVNAVAGIAVSLLLAKRSDNRGDRRMLILFCCAMALINAVLFAFNRDYLTLITVGVFLSALASVAMPQIFALAREYADSSAREVVMFSSIMRAQLSLAWVIGPPLSFALALHYGFTTMFLVAAGLFVICLLLIWLALPSVPRVEQSPEVVLTQISAWRDKDVRLLFLASMIMWSCNTMYIIDMPLYISSTLGLPDNLAGLLMGTAAGLEIPAMLLAGHYVKRVGKRRMMLIAVAAGVLFYLGLVLFQSRTMLMVIQIFNAIFIGIIAGIGMLYFQDLMPGRPGAATTLFTNSISTGVILAGIIQGGLAETFGHYAVYCVALALSVVSFWLSTRVRDV"]}}, {"location": "[3034113:3035775](+)", "type": "CDS", "id": "<unknown id>", "qualifiers": {"locus_tag": ["ctg1_2737"], "transl_table": ["11"], "translation": ["MSSSRLQQQFIRLWQCCQGETQATTLNDLALQLNCSRRHMRNLLNAMQAAGWLEWQAEAGRGKRSQLRFLYTGLTLQQQRVEDLLDQDRIDQLVQLVGDKDRVRQMIASHLGRRFRQGKHILRILYYRSLLNLLPGAPLRRSETHLARQIFSGLTRINEENGEIEADIAHHWQQISSLHWRFYLRPAIHFHHGRELTMQDVIVSLQRVSTQPLYSHLQKIESVAPWTLDIHLSQPDSWLPCLTASIGAMILPEEWPTLPNFARQPIGTGPYAVVDNQATQLKIQAFDDYFGYRALIDEVAIWVLPEITDDLVYAGVKLEGETQAEKSRESRLEEGCYFLLFDQRSDTGRDPEIRRWLSHLCNPVALLNHSEPGYQRYWFPAWGVLPRWHHRPERINVIKPAGLTRLVLTWYKDHVEHQAIANTLQPLLAAEGVELVTQQVDYESWYRGEAESDIWLGSANFTLPLEYSLFALLYEIPLLHHCIDIDWDADAARWRSQQLPLAEWCRQRVADYSLHPLFHHWLLLEGERSMRGVRMNTLGWFDFKSAWFAPPDL"]}}, {"location": "[3036054:3037041](+)", "type": "CDS", "id": "<unknown id>", "qualifiers": {"locus_tag": ["ctg1_2738"], "transl_table": ["11"], "translation": ["VLKKVLPVLLLLSTPALAASPVLTVYTYDSFASEWGPGPAVKKAFEAQCGCELKFVALEDGVSLLNRLRMEGKNSKADVVLGLDNNLLQAAQQTGLFAKSDVDSSALTVPGGWHDSTFVPFDYGYFAFVYDKTRLKNPPASLKELVESDQKWRVIYEDPRTSTPGLGLLLWMQKVFGDRTPQAWQQLAQKTVTVTKGWSEAYGLFLKGEGDLVLSYTTSPAYHLIEEKKTQYAAANFAEGHYLQVEVAARLNASKQPELAKQFLQFMVSAPFQQTVATGNWMYPVDKTPLPAGFEQLTVPKTALSYSAKEVADHRAQWIAEWQRAVSR"]}}, {"location": "[3037016:3038621](+)", "type": "CDS", "id": "<unknown id>", "qualifiers": {"locus_tag": ["ctg1_2739"], "transl_table": ["11"], "translation": ["MATRRQSLSWLLPGGSAAALLLAVALLAFGALWYSAPAIDWRALLNDDYLQHVLLFSFWQASLSALFSVLPAIFLARALWRRRFPGRLLLLRLCAMTLVLPVLVAVFGILSVYGRAGWLATICHWLGMNYTFSPYGLTGILLAHVFFNLPLATRLLLQALEQIPGEQRQLAAQLGMRGWNHFYLLEWPWLRRALFPAAALIFMLCFASFATVLSLGGGPRATTIELAIFQALSYDYDPGKAALLSLIQMFCCLGLVMLSQRLSKVIPSGTRQLNGWRDPHDSWPARLADTVLITLALVLLLPPLLAVMADGTHRALQGVLPEAALWQATLTSLRIAVAAGVLTVVLSMMLLWSSRELRLRQQLLAGQALELSGMLILAMPGIVLATGFFLLLNTTIGLPQQADGIVIFTNALMAIPYAMKVLENPMRDTAERYNRLCLSLGMRGWNRLRWVELRALKRPLAQALAFACVLSIGDFGVVALFGNADFRTLPFYLYQQIGAYRGQDGAFTALLLLLLCFALFSLIERLPGRHADTD"]}}, {"location": "[3038604:3039306](+)", "type": "CDS", "id": "<unknown id>", "qualifiers": {"locus_tag": ["ctg1_2740"], "transl_table": ["11"], "translation": ["MLTLTDLTYLYNHLPMRFSLSLQAGERVAVLGPSGAGKSTLLSLIAGFLPVSSGELMIAHQHHTFSAPAQRPVSMLFQEHNLFPHLTVAQNIGLGLHPGLKLDAAQQQARNDIARRVGLSELMDRLPEQLSGGQRQRVALARCLVRQQPVLLLDEPFSALDPALRKEMLQLVETVCIERNITLLMVSHSIEDAAHIAPRSVLVVEGEIYWEGATAQLLSGEVDAAAVLGIPRR"]}}, {"location": "[3039310:3040075](-)", "type": "CDS", "id": "<unknown id>", "qualifiers": {"locus_tag": ["ctg1_2741"], "transl_table": ["11"], "translation": ["MEAWLEQLMAQSMGWALVTIGLVAFFESLALVGLILPGTVLMASLGALIGGGHINLYSAWAAGTAGCFLGDWISYYIGWKFKGPLHRWRFLKKHQRMLDKTEHALHEHSMFTILVGRFVGPTRPLIPMVAGMLELPVRKFAPPNIVGCLLWPPLYFLPGILAGVAVDVPKDAQSGLFKWLLLGVALLIWLAVWLCWRWWRGDKKRDWASAWLPAARLRWLAPLMMLAAIASFVAIQFHPMMPIFRDLLWKVFIG"]}}, {"location": "[3040263:3042624](+)", "type": "CDS", "id": "<unknown id>", "qualifiers": {"locus_tag": ["ctg1_2742"], "transl_table": ["11"], "translation": ["VNQSRAGFVLTRHWRDTASGTEIVLWLATDAGPQRLVLPLQESVAFIPQRFQSQVEALLHNERQWRLAPLTLKDFRQQPVMGLYCTQYRQLQRLEKLLREKGVTVYEADIKPPERFLMERFITAPVWFDGTPGRDTLTDARVKPCASYRPPLKWVSLDIETNQHGDLYCIGLEGCGQRTVYMLGPENGDASTLDFKLEYVATRPQLLEKLNHWFAEHDPDVLIGWNVIQFDLRVLQKHADRYAIPLRLGRQQTTLEWREHGFKPGVFFAQATGRLIIDGIEALKSAFWNFASFSLESVSRELLGDGKAIDNPWQRMNEINQRFAEDKPALARYNLKDCELVTRIFHKTAIMPFLLERASVNGLPADRHGGSVASFTHLYMPRMHRAGFVAPGIGEVAPETSPGGYVMDSRPGLYDSVLVLDYKSLYPSIIRTFLIDPIGLVEGLAHPDDASSIEGFRGARFSRQHHCLPAIVEQIGQGREAAKKQCNQPLSQALKIIMNALYGVLGTPSCRFFDPRLASSITLRGHEIMRQTQQLIEAQGYDVIYGDTDSTFVWLKTAHSEQQANDIGQRLVQKVNAWWQQHLQEKYGLTSALELEYETHFSRFLMPTIRGAEQGSKKRYAGLTGEGTQQRMVFKGLETVRTDWTPLAQRFQQALYLRIFTHQPWQAFILETVQQLLDGQLDEELVYKKRLRRPLNEYERNVPPHVRAARIADEQNQKLGRPLRYQKGGSIRYVMATSGPEPLEVRTTPLDYDHYVTRQLQPVADGILPFVGDDFATLITGQLGLF"]}}, {"location": "[3042872:3045779](+)", "type": "CDS", "id": "<unknown id>", "qualifiers": {"locus_tag": ["ctg1_2743"], "transl_table": ["11"], "translation": ["MPFKLGQRWISDTESELGLGTVVAVDARMVTLLFPATGENRLYARNDSPVTRVVFNPGDTVTSHEGWQLEVEEVLEENEVVSYVGTRLDTAETGVVLREVMLDSKLVFSKPQDRLFAGQLDRMDRFALRFRARKYHSEQYRLPTSGLRGMRTNLIPHQLHIAHDVGRRHAPRVLLADEVGLGKTIEAGMIIQQQYLAGRAERVLIVVPETLQHQWLVEMLRRFNLRFALFDDDRYAEARLDSANPFDTEQMIICSLDFVRRNKQRLEQLADAEWDLLVVDEAHHLAWSEGEPSREYQVIEQLAEQIPAVLLLTATPEQLGMESHFARLRLLDPNRFHDFEQFVAEQKNFRPIADAVSLLLADNVLGNEELDRLNALMGEEDITALLQVANSDREGKLEARKSLIAMLMDRHGTSRVLFRNTRNGVKGFPKRELHPILLPLPTQYQTAIKVSGIMSARKTVDERARDMLYPEQIYQEFEGETGTWWNFDPRVEWLMGYLTSHRDEKVLVICAKAATALQLEQVLREREGIRAAVFHEGLSIIERDRAAAYFASEENGAQVLLCSEIGSEGRNFQFASSLVMFDLPFNPDLLEQRIGRLDRIGQANDIQIFVPYLEKTAQAVLLRWYHEGLDAFEHTCPTGRAIYDSVYPQLIEMLAAPENPQGLDDFIVSCREQHDAMRQQLEQGRDRLLELNSNGGEQALALADSIAAQDNDTDLVNFALNLFDIVGINQDDRSDNLIVLTPSDHMLVPDFPGLPEEGCTITFNREQALSREDTQFITWEHPIIRNGLDLVLSGDTGSCALSLLKNKALPVGTLLVEMIYVVEAQAPKGLQLTRFLPPTPVRMLIDRKGTNLADKVEFESFNRQLNAVNRHTGSKLVNAVQQDVHEIIKLSEPTIADEARALIARASQEADEKLSAELSRLNALKKVNPNIREDEIEALESNREQVLSALSEANWRLDALRLIVVTHQ"]}}, {"location": "[3045815:3046469](+)", "type": "CDS", "id": "<unknown id>", "qualifiers": {"locus_tag": ["ctg1_2744"], "transl_table": ["11"], "translation": ["MEPYNPPLEPWLHVLYQDDHIMVVNKPSGLLSVPGRQPEHKDSVMTRIQRDYPAAESVHRLDMATSGVIIVALTKAAERELKRQFREREPAKRYQARVWGHPAAEKGVIDLPLICDWPNRPKQKVCFETGKAAQTEYEVLEYRDDNSASVQLTPITGRSHQLRVHMLALGHPILGDGFYAHDEAKAMAARLLLHAEMLTITHPQYGTPMTFRQPAEF"]}}, {"location": "[3046712:3047534](-)", "type": "CDS", "id": "<unknown id>", "qualifiers": {"locus_tag": ["ctg1_2745"], "transl_table": ["11"], "translation": ["MRYWGKVIGLVLGLISGAGFWGLVLGLIFGHVVDKIRSKKGQGYFANQQARQNLFFRTTFQVMGHLTKSKGRVTEADIQIASLLMERMQLHGAARTAAQQAFREGKQGDYPLRNKLRELRSACFGRFDLIRMFLEIQIQAAFADGSLHPNERQVLYVIAEELGISRTQFDQFLRMMQGGQQFGGGQHSQSRSSHGGHFQQRGPTLEDACSVLGVKPGDDAITIKRAYRKQMSEHHPDKLVAKGLPPEMMEMAKQKAQEIQAAYDLIRREKGLK"]}}, {"location": "[3047679:3050082](+)", "type": "CDS", "id": "<unknown id>", "qualifiers": {"locus_tag": ["ctg1_2746"], "transl_table": ["11"], "translation": ["MMPVITEYSIPRMKKRIPTLLATMIGAALYSQQTLADDLMSQCMLGVPSYNRPLVQGQTNQLPVTINSDAVKGNYPDDAVFTGNVDVQQGNSRLQADEMQLHQRQQPGETTPTRTIDALGNVHYDDNQVILKGPKAWSNLNTKDTNVWNGSYQMVDRQGRGVADQMKQRGENRYTILENGSFTSCLPGYNSWSVVGSEIIQDREEQVAEIWNARFKIGAVPVFYSPYLQLPIGDRRRSGFLIPNAKYGSNNGFEFMLPYYWNIAPQADATITPHYMSRRGTQLQNEFRYLTDAGAGLIEFDYLGSDKQYDKDKAIRNISQNDDSDRWLFYWRHAGVYDQHWRFNADYTKVSDPYYFNDLSSTYYTSTDGYATQKFSIGYADTNWDATLSSKDFQVFSINRNNNIYRAQPQLDLNYYQNDVGPFDTRIYGQAVKFTNVNERYPDATRLHVEPTINLPLSNGWASLDTEAKLLATHYQQDGVEFYNNSVDTDRNNQLKESVNRVMPQFKVDGRMVFDRDMDWAEGYTQTLEPRVQYLYIPYRNQSNIMSYDSTLLQTDYTGLFRDRTYSGLDRIASANDVATGVTSRIYDNDLVERFNVSVGQIYSFTPSRTGLNQISKEDDTGSLVWAGDSYWKISDRWGVRGGIQYDTRLDNVSQGNAILEYRRDADRMMQLSYRYSSPDYVATALDQDISSNPIYKDGISQVGATASWPIADAWSVVGAYYYDTKASKPADQLVGLQYSSCCYAIRLGYERKINGWENNNSKYDNQISFNIELRGLSSNYGLGTNQMLRQGILPYQRAF"]}}, {"location": "[3050136:3051432](+)", "type": "CDS", "id": "<unknown id>", "qualifiers": {"locus_tag": ["ctg1_2747"], "transl_table": ["11"], "translation": ["MKNWRMLILGVALTANTAFAAPQMVDKVAAVVNNGVVLESDVDGMMQSVKAQAQQAGQQLPDDRTLRHQILERQIMDNIILQMGQKMGVQVTDEQLDQAIQNIAAQNRMSLDQLRSRLAYDGANYQTYRAQIRKEMQIAEVRNNEVRRRVTILPQEVDTLAKQVAAQNSQGTELNLSHILLPLSENPTQQQVDDQEALAKQLVGEIKSGADFGKLAVTYSADPQALKGGNMGWGKIEELPTIFAQAVSSAKKGDIVGPIRSGVGFHILKVNDLRGESKNISVTEVHARHILLKPSPIMTDAQARAKIEEIAADIKSGKTSFVQAAKNFSDDPGSANQGGDLGWTSPEVFDPAFRDALLRLQKGQISAPVHSSFGWHLIQLMDTRQVDKTDAAQKERAYRLLFNRKFAEEAQTWMQEQRASAYVKILDNNAQ"]}}, {"location": "[3051421:3052414](+)", "type": "CDS", "id": "<unknown id>", "qualifiers": {"locus_tag": ["ctg1_2748"], "transl_table": ["11"], "translation": ["MLNNHRVVITPGEPAGIGPDLCVALAQRDWPVELVICADADLLLNRAAMLGLPLELLPYQSASPATPQRAGTLTLLAINAPQQVQPGHLDVANGAYVLETLTRACDGCLAGEFAALITGPVHKGVINDGGIAFTGHTEFFAERAGCERVVMMLATEELRVALATTHLPLKDVSAAITRDSLHEVISILHQDLQQKFAIARPHIFVCGLNPHAGEGGHMGREEIDVITPALDELRAQGIQLTGPLPADTLFQQKYLQHADAVLAMYHDQGLPVLKYQGFGRAVNITLGLPFIRTSVDHGTALELAGRGTADAGSFITALNLAITMIKSSNE"]}}, {"location": "[3052406:3053234](+)", "type": "CDS", "id": "<unknown id>", "qualifiers": {"locus_tag": ["ctg1_2749"], "transl_table": ["11"], "translation": ["MNNRVHQGHFARKRFGQNFLNDSYIIDSIVSAIHPQKHEALIEIGPGLGALTEPVAERLDALTVIELDRDLAARLQTHPFLGPKLTIYQQDAMTFNFAELAAERGQPLRVFGNLPYNISTPLMFHLFSYTDAIKDMHFMLQKEVVNRLVAGPGSKAYGRLTVMAQYYCNVIPVLEVPPESFTPAPKVDSAVVRLVPHTSDQRPSVSDVRVLSRITTEAFGKRRKTLRNSLGHLFSAEVLAEMGIDATLRAENISVAQYCQLANWLSTHPEQPQES"]}}, {"location": "[3053237:3053615](+)", "type": "CDS", "id": "<unknown id>", "qualifiers": {"locus_tag": ["ctg1_2750"], "transl_table": ["11"], "translation": ["MNDSPRVCVQVQSVYIATHSSPEDERYVFAYTITVRNLGRNTVQLIGRYWLITNGNGEASEVEGEGVVGEQPYIEPGDEFQYTSGAVLETPLGTMQGHYVMVDNEGESFQVEIPVFRLAVPSHVH"]}}, {"location": "[3053669:3054500](+)", "type": "CDS", "id": "<unknown id>", "qualifiers": {"locus_tag": ["ctg1_2751"], "transl_table": ["11"], "translation": ["MSTYLIGDVHGCYDELQSLLAQVAFDPTQDTLWLTGDLVARGPGSLEVLRYVRSLGDAVRLVLGNHDLHLLAVYAGISRNKPKDRLTPLLEAEDADELINWLRRQPLLQVDEEKKLVMAHAGITPQWDLETAKVCAREVEAVLSSDSYPLFLDAMYGDMPNNWTPELTGLSRLRFSTNALTRMRYCFPNGQLDMISKETPESAPPPLKPWFAIEGPVARDYTIVFGHWASLEGKGTPPGVIGLDTGCCWGGVLTMLRWDDQSWFAQPSNRERPLDE"]}}, {"location": "[3054534:3056424](-)", "type": "CDS", "id": "<unknown id>", "qualifiers": {"locus_tag": ["ctg1_2752"], "transl_table": ["11"], "translation": ["MTDKIPHLDAERLRNPKRRQLLAATGAVGLTGFLSGATLSGSAQAADVSGAPQNSKLLGFTGIPASTADAMVVAKGYRAEVLISWGEPLVDGAPAFDPEGKNSAADQEKQFGDNNDGMSFFPIDEHRGLLAINNEYVNEQYLFAHGGKKAASLEDVRKSQAAHGVSVVEIARQADNRWQVVRPSRYNRRITANTEMRFSGPAAGDKALQTAADPAGMKVFGTFGNCANGKTPWGTYLTCEENYDTYFGTKQADFKITPQQKRYTLEPNEPERNWSDFDERFDVAKNPNEFNRHGWIVEIDPMDPHSVPVKRTALGRFKHENAAVTVAKSGELVVYMGDDERGEYIYKFVSHGKVDNANPAANKTLLDEGTLYVAEFVGDHSGTPLKGTGRWLPLVHGQQGLTAENGFASQADVLINARAAADRVNATRMDRPEWIAVNPHDGRAYCTLTNNSKRGDEGMPVNAANPRPKNIYGQIIRWDEKGDATAKAFSWDIFALCGNPIAHPEGIYRGTPNITAENTFNSPDGLGFDRDGRLWILTDGKYSNKGDFEGQGNNQMLTGDPQTGEIRRFMVGPKSCELTGIAFTPDYKTLFVNVQHPGEEGDSHFPNDSPRPRSSVIMVTREDGGVIGA"]}}, {"location": "[3056527:3057010](-)", "type": "CDS", "id": "<unknown id>", "qualifiers": {"locus_tag": ["ctg1_2753"], "transl_table": ["11"], "translation": ["MISLIAALAADRVIGMENAMPWNLPADLAWFKRNTLNKPVIMGRLTWESIGRPLPGRLNIVVSSQPGHAEGVTWVSSLDEAIAAAGEAEEIMIIGGGRIYEQMLPKADRLYLTHIDAEIVGDTQFPDYEPDEWHSTFSEFHDADAQNSHSYCFEILERRR"]}}, {"location": "[3057318:3060543](-)", "type": "CDS", "id": "<unknown id>", "qualifiers": {"locus_tag": ["ctg1_2754"], "transl_table": ["11"], "translation": ["MPKRTDIKSILILGAGPIVIGQACEFDYSGAQACKALREEGYRVILVNSNPATIMTDPEMADATYIEPIHWEVVRKIIEKERPDAVLPTMGGQTALNCALELERQGVLEEFGVTMIGATADAIDKAEDRQRFDKAMKSIGLDTARSGIAHNMDEALKVAEDVGFPCIIRPSFTMGGTGGGIAYNREEFEEICERGLDLSPTNELLIDESLIGWKEYEMEVVRDKNDNCIIVCSIENFDAMGIHTGDSITVAPAQTLTDKEYQIMRNASMAVLREIGVETGGSNVQFSVNPENGRLIIIEMNPRVSRSSALASKATGFPIAKVAAKLAVGYTLDELMNDITGGRTPASFEPSIDYVVTKIPRFNFEKFAGANDRLTTQMKSVGEVMAIGRTFQESMQKALRGLEVGAHGFDPVVNLADPEAMTRIRRELKDAGAERIWYVGDAFRAGMSLDAIFNLTNIDRWFLVQIEELIQLEAQVAQQGVNGLTADFLRALKRKGFADVRLAKLAGVSEFEIRKLREKYALHPVYKRVDTCAAEFSTDTAYMYSTYEEECEANPNQDREKIMVLGGGPNRIGQGIEFDYCCVHASLALREDGYETIMVNCNPETVSTDYDTSDRLYFEPVTLEDVLEIARIEKPKGVIVQYGGQTPLKLARALEAAGVPIIGTSPDAIDRAEDRERFQQAVDRLQLKQPANATVTALEHAVEKAAEIGYPLVVRPSYVLGGRAMEIVYDEVDLKRYFQTAVSVSNDAPVLLDRFLDDAVEVDVDAICDGERVLIGGIMEHIEQAGVHSGDSACSLPAYTLNKEIQDVMRQQVEKLAFELGVRGLMNVQFAVKDNEVYLIEVNPRAARTVPFVSKATGVPLAKVAARVMAGKTLAEQGVTEEVIPPYYSVKEVVLPFNKFPGVDPILGPEMRSTGEVMGVGRTFAEAFAKAMLGAQSTMKKSGRALLSVREGDKKRIVDLAIKLQKFGFELDATHGTAVVLGEAGINPRLVNKVHEGRPHIQDRLKNGEYAYIVNTTEGRQAIEDSKVIRRSALQYKVHYDTTLNGSFATTMALNADPTEKVTSVQEMHAMIKG"]}}, {"location": "[3060542:3061706](-)", "type": "CDS", "id": "<unknown id>", "qualifiers": {"locus_tag": ["ctg1_2755"], "transl_table": ["11"], "translation": ["LIKSALLVLEDGTQFHGRAIGATGSAVGEVVFNTSMTGYQEILTDPSYSRQIVTLTYPHIGNVGTNAADEESTQVHAQGLVIRDLPLMASNYRSEEGLSEYLCRLNIVGIADIDTRKLTRLLREKGAQNGCIIAGDNPDAALALQKAQAFPGLKGMDLAKEVTIKEAYRWTQGSWTLEGDLPEQKADADLPYHVVAYDYGVKRNILRMLVDRGCRLTVVPAQTSAAEVLKLNPDGIFLSNGPGDPEPCDYAIEAIKAFLETDVPVFGICLGHQLLALASGATTIKMKLGHHGGNHPVKDHDNNTVMITAQNHGFAVNEQTLPANLRITHTSLFDHTVQGIHRTDKPAFSFQGHPEASPGPGDAAPLFDHFIELIEAYRSKATLSGAK"]}}, {"location": "[3062173:3062989](-)", "type": "CDS", "id": "<unknown id>", "qualifiers": {"locus_tag": ["ctg1_2756"], "transl_table": ["11"], "translation": ["MNNIRIAVVGAPGRMGRILIQAAIEAEGVMLGAAIARKGSSLVGCDAGELAASGKTGVAISDNLDAVVDDFDVLIDFTRPEGTLEYLAFCRQHRKAMVIGTTGFDDAGKAAIQAAAADIAIVFAANFSVGVNLVLMLLEKTAKVMGDYADIEIIEAHHRHKVDAPSGTALAMGEAIADAMHWDLNAHAVYAREGHTGERAPQTIGFATVRAGDIVGEHTAMFADVGERVEITHKATSRMTFAKGAVRAASWLKSHENGLYDMRDVLNLADL"]}}, {"location": "[3063256:3064207](-)", "type": "CDS", "id": "<unknown id>", "qualifiers": {"locus_tag": ["ctg1_2757"], "transl_table": ["11"], "translation": ["MQILLANPRGFCAGVDRAISIVERALEMYGAPIYVRHEVVHNRYVVNSLRERGAIFIEEISEVPDGAILIFSAHGVSQAVRAEAKARALTMLFDATCPLVTKVHMEVARASRKGTEAILIGHAGHPEVQGTMGQYSNDNGGMYLVEAPEDVFKLQVKDENNLCFMTQTTLSVDDTSDIIDALRERFPKIVGPRKDDICYATTNRQEAVRSLAEEAEVVLVVGSKNSSNSNRLAELAQRAGKLARLIDSADDIQEAWLKDVTCVGVTAGASAPDILVQQVIQRLRELGGVDVTELSGREENIVFEVPKELRVDVRQL"]}}, {"location": "[3064187:3064658](-)", "type": "CDS", "id": "<unknown id>", "qualifiers": {"locus_tag": ["ctg1_2758"], "transl_table": ["11"], "translation": ["MTELVQHDSAILVHFVLKLEDGSTAESTRANGKPALFRLGDGSLSAGLEAELIGLKAGDKHAFTLTPENAFGIASPDMIQYFSRRDFVQAGEPEIGAIMLFTGMDGSEMPGVIREISGDSITVDFNHPLAGQSIHFDIDVLEIDPVLETNHANPVG"]}}, {"location": "[3064654:3065167](-)", "type": "CDS", "id": "<unknown id>", "qualifiers": {"locus_tag": ["ctg1_2759"], "transl_table": ["11"], "translation": ["MTRPILSTGLRWLWLVVVLIAVDFASKQWVMSNMLLHQTLSIMPSLNLFYAHNYGAAFSFLADKGGWQRWFFAAIAIAIAVALLVMMYRTPASKKLNNIAYALIIGGALGNLFDRTWHGFVVDMIDFYVGNWHFATFNIADCGICVGAVLIVLEGFLSPAGKQAKHKGKA"]}}, {"location": "[3065166:3067983](-)", "type": "CDS", "id": "<unknown id>", "qualifiers": {"locus_tag": ["ctg1_2760"], "transl_table": ["11"], "translation": ["MSDYKSTLNLPETGFPMRGDLAKREPGMLQRWYDDNLYGIIREAKKGKKTFILHDGPPYANGSIHIGHSVNKILKDIIVKSKGLAGYDSPYVPGWDCHGLPIEHKVEQMIGKPGEKVSAAEFRAACRAYAAEQVEGQKKDFIRLGVLGDWDRPYLTMNFQTEANIIRALGKIIGNGHLHKGAKPVHWCLDCRSALAEAEVEYYDKTSPSIDVMFNAVDPTAVAAKFGVTDVAGPVSLVIWTTTPWTMPANRAISLHPEFEYQLLQIEGRALILAKDLVESVMKRAGVSEWTVLGTAAGAALELMPFQHPFLDHHSPVVLGEHVTLDAGTGAVHTAPGHGPDDYVIGQKYGIEAANPVGPDGAFLPGTWPGLDGVNVFKANDMIVELLREKGALLHVEKLHHSYPHCWRHKTPIIFRATPQWFISMDQKGLRAQSLKEIGAVQWIPDWGQARIESMVANRPDWCISRQRTWGVPMALFVHKQTEQLHPDTLELMEKVAQRVEQDGIQAWWDLDARELMGDDADHYDKVPDTLDVWFDSGSTSYSVVDARPEFGGHTPDMYLEGSDQHRGWFMSSLMISTAMKGKAPYRQVLTHGFTVDGQGRKMSKSIGNTVSPQDVMNKLGGDILRLWVASTDYSGEMAVSDEILKRAADSYRRIRNTARFLLANLNGFNPETDLVKPEEMVVVDRWAVGRAQAAQADIINSYENYDFHEVIQRLMQFCSIEMGSFYLDVIKDRQYTAKSDGLARRSCQTALWYIAEALVRWMAPVMSFTADEIWNALPGKRAKYVFTEEWFDGLFGMTADESMNDAYWADLLKVRGEVNKIIEQARAEKRIGGALEASVTLYADADLAAKLMALGDELRFVLLTSGAQVADYALATDEAQQSELLKGLKIALHKAEGEKCPRCWHYATDIGQNADHPDICGRCVTNVAGAGEERKFA"]}}, {"location": "[3068010:3068949](-)", "type": "CDS", "id": "<unknown id>", "qualifiers": {"locus_tag": ["ctg1_2761"], "transl_table": ["11"], "translation": ["MKFIRGIHNLRAQHRGCVLTIGNFDGVHRGHQALLTRLCEEGRKRQLPVTVMLFEPQPLELFAGANAPARLTRLREKLRYLAELGVDSVLCVRFDRQFAARTAQSFVSDLLVDKLNVKFLAVGDDFRFGAGRQGDFLLLQDAGAQYGFDVVSTQTFCEDGKRISSTAVRQALASDDLPLAESLLGHPFTISGRVVHGDALGRTIGFPTANLPLRRFVSPVKGVYAVEVRGLTDAPLPGVANIGTRPTVAGIRQQLEVHLLDIAMDLYGRHIEVVLRQKIRNEQRFASLDELKAQIAQDVVTARQYFGLQTPV"]}}, {"location": "[3069343:3069493](-)", "type": "CDS", "id": "<unknown id>", "qualifiers": {"locus_tag": ["ctg1_2762"], "transl_table": ["11"], "translation": ["MTRSFVFVDQTFSSLTVHEWLHFVKCVLCSFFIASSDGRVYFLDESTHH"]}}, {"location": "[3069746:3070037](-)", "type": "CDS", "id": "<unknown id>", "qualifiers": {"locus_tag": ["ctg1_2763"], "transl_table": ["11"], "translation": ["MNKLCVAALLALSLTGCAQQTFVMKQNQVGAATKTTSQPFFVSGIGQRKSIDAAQVCGGQEKVSRVEVQQTFVNGLLSLVTFGIYTPREARVYCAI"]}}, {"location": "[3070239:3071406](-)", "type": "CDS", "id": "<unknown id>", "qualifiers": {"locus_tag": ["ctg1_2764"], "transl_table": ["11"], "translation": ["MFVKGIKNMAKKDYYEILGVPKSAEEREIKKAYKRLAMKFHPDRNQGDKDAEGKFKEVKEAYEILTDAQKRAAYDQYGHAAFEQGGGGGYGGGGFGGGGGADFSDIFGDVFGDIFGGGRRQRASRGADLRYNMELTLEEAVRGVTKEIRIPTLEECDICHGSGAKAGTQPQTCPTCHGAGQVQMRQGFFTVQQACPTCHGRGSVIKDPCNACHGHGRVEKSKTLSVKIPAGVDTGDRIRLNGEGEAGEQGAPAGDLYVQVAVKKHPIFEREENNLYCEVPINFAMAALGGEIEVPTLDGRVKLKVPAETQTGKLFRMRGKGVKSVRGGNQGDLLCRVVVETPVSLNEKQKSLLRELEESFGGAAGEKNSPRSKSFLDGVKKFFDDLTR"]}}, {"location": "[3071487:3073407](-)", "type": "CDS", "id": "<unknown id>", "qualifiers": {"locus_tag": ["ctg1_2765"], "transl_table": ["11"], "translation": ["MGKIIGIDLGTTNSCVAIMDGGKARVLENAEGDRTTPSIIAYTQDGEILVGQPAKRQAVTNPQNTLFAIKRLIGRRFQDEEVQRDIKIMPYKIMNADNGDAWINVKDQKLAPPQISAEVLKKMKKTAEDYLGEPVTEAVITVPAYFNDAQRQATKDAGRIAGLEVKRIINEPTAAALAYGLDKGQGNRTIAVYDLGGGTFDISIIEIDEVEGEKTFEVLATNGDTHLGGEDFDSRLINYLVAEFKKDQGIDLHNDPLAMQRLKEAAEKAKIELSSAQQTDVNLPYITADATGPKHLNIKVTRSKLESLVEDLVARSIEPLKVALQDAGLSVTDINDVILVGGQTRMPMVQAKVAEFFGKEPRKDVNPDEAVAVGAAVQGGVLAGEVKDVLLLDVTPLSLGIETMGGVMTALISKNTTIPTKHSQVFSTAEDNQSAVTIHVVQGERKRAADNKSLGQFNLDGIQPAPRGMPQVEVTFDIDADGILHVSAKDKNSGKEQKITIKASSGLDEAEIEKMVRDAEANAEADRKFEELVQTRNQGDQIAHSTRKQLDEAGDKLSADDKAPIEAALTELNTALKGEDKAAIEEKMQALMQVSSKLMEMAQQQAQAGAADAGAADASAKSDDDVVDAEFEEVKDNKK"]}}, {"location": "[3073635:3074940](-)", "type": "CDS", "id": "<unknown id>", "qualifiers": {"locus_tag": ["ctg1_2766"], "transl_table": ["11"], "translation": ["MMAQQTHPRLNRQDYTTLSLAALGGALEFYDFIIFVFFAAVIGQLFFPPDIPEWLRQMQTFGIFAAGYLARPLGGIIMAHFGDKVGRKKMFSLSILLMALPTLAMGALPVYHQIGIAAPLLLLLLRLLQGAAIGGEVPGAWVFVAEHVPEKRIGFACGTLTAGLTAGILLGSLVATLINTVMPPTAVADYGWRIPFFLGGIFGLIAMYLRRWLHETPVFKQMQQRKALADTLPIKAILARHKRSIVVSMLLTWLLSACIVVVILMAPALMQKQHHIAAALTLQANSLATLMLIVGCILSGLLVDRFGAGKVLMVGSVLLGICSWLFFQLAAGSTAALFITYALAGLSVGVVGVVPFVMVSAFPAAVRFTGISFSYNVAYAIFGGLTPIFVTLMMPLTPMAPAFYVLALAAIGFLVGVWLNGRHSRGEVLNEVNA"]}}, {"location": "[3075059:3075647](-)", "type": "CDS", "id": "<unknown id>", "qualifiers": {"locus_tag": ["ctg1_2767"], "transl_table": ["11"], "translation": ["MNTLRIGLISVSDRASNGIYQDQGIPALESWLQSALASSWEVETRLVPDEQSLIEQAICELVDERFCHLVLTTGGTGPARRDVTPDATLAVADREMPGFGEQMRQISLNFVPTAILSRQVGVIRKQSLIINLPGQPKSIKETLEGVKDEAGNTRVHGIFASVPYCLQLLDGPYVETHSAVVAAFRPKSARRETNL"]}}, {"location": "[3075764:3076718](-)", "type": "CDS", "id": "<unknown id>", "qualifiers": {"locus_tag": ["ctg1_2768"], "transl_table": ["11"], "translation": ["MTDKLTSLRQFTTVVADTGDIAAMKLYQPQDATTNPSLILNAAQIPEYRKLIDEAIVWARAQSNDKEEQIQYASDKLAVNIGLEILKLVPGRISTEVDARLSYDTEGSVNKARSLIKLYNDAGISNERILIKLASTWQGIRAAEQLEKEGINCNLTLLFSFAQARACAEAGVFLISPFVGRILDWYKANTDKKEYAPHEDPGVVSVSEIYEYYKQHGYETVVMGASFRNVGEIIELAGCDRLTISPALLKELAESEGSLERKLSWNGEVQARPAKMTESEFLWEHNQDPMAVDKLAQGIRNFAVDQGKLEKMIAELL"]}}, {"location": "[3076921:3077698](+)", "type": "CDS", "id": "<unknown id>", "qualifiers": {"locus_tag": ["ctg1_2769"], "transl_table": ["11"], "translation": ["MLMVISPAKTLDFESPLATQTFTQSALLDKSQRLIDIARQLSPAQIASLMSISDKLAMLNAERFNAWQPPFSPDNARQAILAFKGDVYTGLQAETFSEQDFSYAQSHLRMLSGLYGVLRPLDLMQPYRLEMGIKLANPAGNDLYHFWGETITETLNAALAAQGDDVLINLASDEYFKAVKVKSLNARIIKPVFLDEKNGRYKVISFYAKKARGLMSRFVIENQIATPEGLTAFAVDGYRFDATASNDSELVFRRAEQA"]}}, {"location": "[3077742:3079026](-)", "type": "CDS", "id": "<unknown id>", "qualifiers": {"locus_tag": ["ctg1_2770"], "transl_table": ["11"], "translation": ["MKLYNLKDHNEQVSFSQAVKQGLGSQQGLFFPLELPEFELTDIDAMLEMDFVTRSSKILSAWIGDEISAHQLQERVKNAFAFPAPVVKVSDDIACLELFHGPTLAFKDFGGRFMAQMLAYISGADEQITILTATSGDTGAAVAHAFYGMDNVRVVILYPQGKISPLQEKLFCTLGGNIETIAIDGDFDRCQTLVKQAFDDQELRQTIGLNSANSINISRLLAQVCYYFEAVAQLPQEQRNQLVISVPSGNFGDLTAGLLAKSLGLPVKRFIAATNANDTVPRFLKGGEWQPNLTVSTLSNAMDVSQPNNWPRVEELFRRKTWRMTDLAYGAVDDETTKSTMRELAELGYISEPHAAIAYRMLRDQLQEGEFGLFLGTAHPAKFIESVESILEQKLPLPKELAERADLPLLSHKMAPEFAELRAFLLK"]}}, {"location": "[3079029:3079959](-)", "type": "CDS", "id": "<unknown id>", "qualifiers": {"locus_tag": ["ctg1_2771"], "transl_table": ["11"], "translation": ["MVKIYAPASIGNVSVGFDVLGAAVSPVDGTLLGDCVTVEAAERFSLKNSGRFVSKLPTNEQENIVYQCWTRFCEAIGKQVPVAMTLEKNMPIGSGLGSSACSVVAGLMAMNEHCGKPLNDTELLSLMGELEGRISGSVHYDNVAPCFLGGLQLMLEENGIISQAVPAFDDWLWVMAYPGIKVSTAEARAILPAQYRKEDCIRHGRYLAGFIHACHTQQPLLAAKLMQDVIAEPYRTKLLPGFAEARQAAQDIGALACGISGSGPTLFAVCNNAATAQRMADWLSQHYLQNDEGFVHICRLDTAGARKLG"]}}, {"location": "[3079961:3082424](-)", "type": "CDS", "id": "<unknown id>", "qualifiers": {"locus_tag": ["ctg1_2772"], "transl_table": ["11"], "translation": ["MRVLKFGGTSVANAERFLRVADILESNAKQGQVATVLSAPAKITNHLVAMIEKTISGQDAQPNISDAERIFSELLQGLAERQPGFEYDRLHTIIELEFAQLKQMLHGVSLLGQCPDSINAAIICRGEKLSIAIMEALLQARGHQVSVIDPVEKLLAVGHYLESTVDIAESTRRIAASHIPVTNMILMAGFTAGNERGELVVLGRNGSDYSAAVLAACLRADCCEIWTDVDGVYTCDPRQVPDARLLKSMSYQEAMELSYFGAKVLHPRTIAPIAQFQIPCLIKNTANPQAPGTLIGGQGGDTENPVKGITNLNNMAMFNVSGPGMKGMVGMAARVFAAMSRSGISVVLITQSSSEYSISFCVPQSDLLRARRVLDEEFYLELKDGLLDPLEVMEQLAIISVVGDGMRTLRGISAKFFAALARANINIVAIAQGSSERSISVVVSNDDVTTGVRVVHQMLFNTDQVIEVFVVGVGGVGSALLDQLQRQQAWLKQKHIDLRVCGIANSKALLTNVHGIDLSNWKTALQSAKEPFNTAHLTRLVKEYHLLNPVIVDCTSSQTVADLYADFLGNGFHVVTPNKKANTSSWDYYLQMRAAAEKSRRKFLYDTNVGAGLPVIENLQNLLNAGDELIKFSGILSGSLSFIFGKLDEGVSLSAATALAREMGFTEPDPRDDLSGMDVARKLLILAREAGHQLELTDIEIEPILPAELAALPDAESFMQRLPELDDAFASRVAHASAEGKVLRFVGVIEEGGVCKVKIDAVDGNDPLYKVKNGENALAFYSRYYQPIPLVLRGYGAGNDVTAAGVFADLLRTLSWKLGI"]}}, {"location": "[3082763:3083462](-)", "type": "CDS", "id": "<unknown id>", "qualifiers": {"locus_tag": ["ctg1_2773"], "transl_table": ["11"], "translation": ["MLFPLILVSPARPENIGAAARAMKTMGFTQLRIVASEAQHDPATRRVAHGAGDIIDNLQHYATLADALADIDFSVATTARSRAKFRYYATPQQVENILLEKQQWVSSMALVFGREDSGLTNEELDQVDLLTGIPMAADYPSLNLGQAVMVYCYQLAALNKVVAPAAAPGEAGQLAALRQRIEQLLVRLNVSDDEKMADWLQQRLGVLEQRDSAMLHRLLHDIEKNLIDKNAG"]}}, {"location": "[3084061:3084778](+)", "type": "CDS", "id": "<unknown id>", "qualifiers": {"locus_tag": ["ctg1_2774"], "transl_table": ["11"], "translation": ["MQTPHILIVEDELVTRNTLKSIFEAEGYMVYEATDGAEMHQVLTENDVNLVIMDINLPGKNGLLLARELREQQNVALMFLTGRDNEVDKILGLEIGADDYITKPFNPRELTIRARNLLSRTMNLAALSEERKLVESYKFNGWELDINSRSLISPQGEQYKLPRSEFRAMLHFCENPGKIQTRADLLKKMTGRDLKPHDRTVDVTIRRIRKHFESTPDTPEIIATIHGEGYRFCGELQD"]}}, {"location": "[3084810:3085284](-)", "type": "CDS", "id": "<unknown id>", "qualifiers": {"locus_tag": ["ctg1_2775"], "transl_table": ["11"], "translation": ["MKLKNALALSLLALSACAAQAEEVGSVDTVFKIFGPDHKIVVEAFDDPDVKNVTCYISRAKTGGIKGGLGLAEDTADAAISCQQVGPVTLSDKIAQGKAEGEVVFKKRTSLVFKKLQVVRFFDQKRHALIYLSYSDRVVDGSPKNALSAVPIMPWRE"]}}, {"location": "[3085481:3086363](+)", "type": "CDS", "id": "<unknown id>", "qualifiers": {"locus_tag": ["ctg1_2776"], "transl_table": ["11"], "translation": ["MDQAGIIRDLLVWLESHLDQPLSLDNVAAKAGYSKWHLQRMFKDVTTHAIGAYIRARRLSKAAVALRLTSRPILDIALQYRFDSQQTFTRAFKKQFAQTPAWYRRASEWNSFGIRPPIRLDDSTLPEPTFVTLPETLLVGQTQSYSCTLEQISRFRDEMRLHFWKQFLTETDRVPPVLYGLHQVRASQEKDDEQEILYTTAVPADQLANSMQSNQSVLLEAGDYVQFTYEGPRTELQEFILLLYGTSMPTLGLTRRYGQDIERFYTHGGKKLAEPPVDVRCEYLIPIRQPQTA"]}}, {"location": "[3086406:3087054](-)", "type": "CDS", "id": "<unknown id>", "qualifiers": {"locus_tag": ["ctg1_2777"], "transl_table": ["11"], "translation": ["MLQVYLVRHGETVWNAARRIQGQSDSALTAKGEHQAKQVGERVKTLGITHVICSDLGRTQRTAEIIADACGCSVTLDPRLRELNMGVLEQRPLDGLSEEEERWRKALVDGTEGGRIPQGESMTELATRMHAALNACLDLPAGSRPLLVSHGMALGALVSTILGLPAHAERRLRLRNCSISRVDHQQSAWLAEGWIVETAGDVSHLDAPALDELQR"]}}, {"location": "[3087164:3087707](+)", "type": "CDS", "id": "<unknown id>", "qualifiers": {"locus_tag": ["ctg1_2778"], "transl_table": ["11"], "translation": ["MYHVVAATKNPAKISAIAQAFNDVFGEASCHIEGVEVDSGVAAQPLTNLETRTGARQRVMNARQVRPEADFWVAIEAGIEEDTAFAWMVIEDHKQRGESRSASFVLPPVVLSGIAQGRELGDEMARLTGVANIKHQGGAIGAFTKGLLSRSSVYHQALILALSPFHHPLYQMKTIDSDLL"]}}, {"location": "[3087692:3088019](-)", "type": "CDS", "id": "<unknown id>", "qualifiers": {"locus_tag": ["ctg1_2779"], "transl_table": ["11"], "translation": ["MIPASLSDDPQSNDDWLRFITLLQRAFEQDLQLPLLQLMMTPDEREALGTRLRIIEELMRGEMSQRELKSELGAGIATITRGSNSLKTAPPALKSWLEAQLLNGSEKI"]}}, {"location": "[3088063:3089983](-)", "type": "CDS", "id": "<unknown id>", "qualifiers": {"locus_tag": ["ctg1_2780"], "transl_table": ["11"], "translation": ["VEKWHYWMAGVCLMSVTGSAFADSLNEQRERYQQIKQAWDNKQMDTVQQMLPGLQDYPLYPYLEYRLLSQNLDNETSLAVSNFIRRYPTLPPVRTLSSRFVNELARRQDWSGLLAFSPTEPEPVAARCNWYYAKWATGQQQVAYDAAKTIWLRGTALPAECDKLFSVWQATGDLSPITTLARMRLAMEKGNDSLVIALAKTLPADYQTMAAALTTLQNDPQTVGTFATSVGPTDFTRQATSIAFTRLARQDVVNAQALIPLLVKAQKMSDSDAQGLKDAVAWRLMDNDVTPEQARWRDNVIMSSESTSLLERRVRMALGNNDRRGMNTWIARLPVEAKEKDEWQYWQADLLIERGRKEEANEILRKLMQSRGFYPMVAAQRLGVDYPLQINEAPRPDGSVGQGAEIARVRELMYWEMDNLARSEWVRLIASKTPSQQQMLARYALERGWWDLSVQATISGKLWNNLRERFPLAYQDQFARATAGKRVPQSYAMAIARQESAWNPKARSPVGASGLMQVMPATATHTVKMFNIPGYVNSGQLLEPQTGIQIGTQYLDYVYQQFDENRIFSSAAYNAGPSRVRSWLGKSAGRLDAVAFIETIPFSETRGYVKNVLAYDAYYRYLMGQPDKLIADHEWNRRY"]}}, {"location": "[3090250:3092050](+)", "type": "CDS", "id": "<unknown id>", "qualifiers": {"locus_tag": ["ctg1_2781"], "transl_table": ["11"], "translation": ["MASTFGFTLQAWQQHYQQDAERIFPTLEAHLAALSLSDNAWLWLATPAQLQEQLTPLIARYRQDPDALPLFGVPFAVKDNIDVAGWPTTAACPAFRYIAETDAFAVAQLKAAGAVVIGKTNLDQFATGLVGTRSPFGAVKNTFNPAYVSGGSSSGSASVLARGLVAFSLGTDTAGSGRVPAGFNNIVGLKPTKGWLSARGVVPACRLNDTLSIFALTVEDAWQVATLAGGYDSADGYSRHDPATAPAALPTSPAFAIPASPQFFGDNQAQAAWERALAALTALGATLHPIDMHAFHQLAEQLYFGPWVAERTAAVGHMLQQPEEMDPVVRSIVASGLQYSAVDAWQAEYQRADLARQIQQTLAQFAALIVPTSPTIHTLAEMAQEPILYNSHLGTYTNFTNLADLSALALPAGFRDDGLPAGITLIAPAWHDRALADFGLRWQQQMALPLGATGQTPPAQRPAALPSSPQHVRLAVVGAHLTGMPLNFQLTTRDAVLVEETTTAARYRLYALTSGPILKPGLMRAETGGAITVELWDMPLARFGEFVEEIPAPLGIGTLQLADGRQVKGFICEPAALSEATEITHFGGWRNWLAQRETH"]}}, {"location": "[3092049:3095667](+)", "type": "CDS", "id": "<unknown id>", "qualifiers": {"locus_tag": ["ctg1_2782"], "transl_table": ["11"], "translation": ["MFSTVLIANRGEIACRAIRTLKRLGITSVAVYSSVDHNARHVKEADIAVPLGGDKASDSYLRIDKILDAARQTGAEAIWPGYGFLSESLAFADACEQAGITFVGPTAQQIGEFGLKHRARELAAAAGVPMTPGTALLDSLPEALAAAGQIGYPVMLKSTAGGGGIGLTRCEDAAALTLAWESVRRLGEQFFSDAGVFLECCIDNARHVEVQIFGDGQGKVVALGERDCSLQRRNQKVVEETPAPGLSAATRAALLASAVRLGEQVSYRSAGTVEYIWDPLHDAFFFLEVNTRLQVEHPVTEAVTGLDLVEQMLRVAAGDPIDWARLQQAPHGAAIEVRLYAEDPLKNFQPSPGILTAVSFPPDVRVDSGIDTGSAVSAFYDPLIAKLIVHAENRTAALAKMAQALAATQLHGIATNLDYLRQVITHDAFQQGNASTRLLDSFVARSPVVEVLQPGTWSSIQDYPGRTGYWDIGVPPSGPMDDFAFRLANRIVGNAVEAAGLEFTLQGPTLRFHSEALIALTGADCGARLDEEPVALWQPIAVRAGQTLQLGRAQTGCRGYLAVRNGFDVPLYLGSRATFALGEFGGHAGRTLRVADMLPISQPALAACTTPAPTDAPQPLDSALIPHYGDEWSIGVLYGPHGAPDFFTEASVDTFFASEWQVHYNSNRLGVRLVGPKPQWTRADGGEAGLHPSNVHDCEYAIGAVNFTGDFPVILTRDGPSLGGFVCPVTIAKAELWKVGQVKPGDRIRFHPIGFEQAQALEQTHNQIVAQLKPVPVPIFATPTLTAQDGQSATLLASLPATATSPAVVYRQAGDSYVLIEYGENVLDLALRLRIWLLMKALNERAHPAILELAPGVRSLQIRYDSQQLAQPSLIALLLTVEQTLGDVSTMKVPSRIVWMPMAFEDSATLGAVERYRETVRASAPWLPNNVDFIQRINGLASRDAVRDILFDASYLILGLGDVYLGAPCAVPIDPRHRLLSSKYSPARTFTAEGTVGIGGMYMCIYGMDSPGGYQLVGRTLPIWNTFLKNGQFSADQPWLLRFFDQVRFYPVSETELATLRDDFREGRAAIRIEETTFDFAAHNAFLAEHAADISDFRARQAIAFAEEVQLWTEEEPEALLAAVPADALPDEMDALQVSADISGNIWKVLVKPGDRVAAGDTLIVVEAMKMELAIAAPQAGQVRRIACQAGRPVTPGDALLWLDV"]}}, {"location": "[3095669:3096377](+)", "type": "CDS", "id": "<unknown id>", "qualifiers": {"locus_tag": ["ctg1_2783"], "transl_table": ["11"], "translation": ["MSLDFQQKRAKGQPAVLAERIYQTLKNDIFDFRLMPGDRFTESEIAERMAVSRTPVRQALFWLEREGYVEVFYRSGWQIKPFDFAWFEELYELRIVLECEAIRRLCLLPTATCAARLAELCQLWTAQPLPEPGAITSALDEQFHMTLVAAAGNGEMARIHAELTEKIRIIRRLDFTREDRVAATYREHAAILQAVLQQQTAEAQRLLTEHIAVSKAEVRKITLHMLQQARHPLTS"]}}, {"location": "[3096400:3097669](+)", "type": "CDS", "id": "<unknown id>", "qualifiers": {"locus_tag": ["ctg1_2784"], "transl_table": ["11"], "translation": ["MKRRALLKVFALSATVVGMGLSWSAQAAETIKVGIMSSLSGTMAISETPLKDVALMTIDEINAKGGVLGKKLEPVVVDPASNWPLFAEKARQLLSQDKVAAVFGCWTSVSRKSVLPVFEELNGLLFYPVQYEGEEMSPNVFYTGAAPNQQAIPAVEYLMSEDGGSAKRFFLLGTDYVYPRTTNKILRAFLHSKGVKDSDIEEVYTPFGYSDYQTIVANIKKFAAGGKTAVVSTINGDSNVPFYKELANQGIKATDIPVVAFSVGEEELRGIDTKPLVGQLAAWNYFQSVDNPTNAKFVADYRAWAKAKKLPNADTVVTNDPMEATYVGIHMWAQAVEKAGTTDVDKVRAAMAGQTFKAPDGFTLTMDQTNHHLHKPVMIGEVEDNGQFSVVWQTEQPVRAQPWSPYIAGNDKKPDHPVKSSQ"]}}, {"location": "[3097735:3099298](+)", "type": "CDS", "id": "<unknown id>", "qualifiers": {"locus_tag": ["ctg1_2785"], "transl_table": ["11"], "translation": ["MNIRPLLFSLLLLPLFASAGPAGDFAAASRTQQATLLQQWAAQPDPARLPLLQALRQETLVVDQHKQPFSEQAGRLVALEGSATPDGPTKKLFMNNRLRVLIAGALASHQLVSDDEQTRLRAAVALQRDALPAQLPLIEQQLKREQVAAVRDALLLAAANLQLSDAQAAVRLQAVQRLGTTGDPQVQSSLQRLTLQENEPDAGVRAAAVASLHQVEKRLMWGELLGQAFSGLSLGSILLLAALGLAITYGLLGVINMAHGEMLMLGAYATWLVQNLFQRLAPEWLAFYPLLALPVAFFITAAMGMLLERTIIRHLYGRPLETLLATWGISLMLIQLVRMLFGAQNLEVANPGWLSGGLQLLPNLVLPYNRIAVILFVAAVLILTWLLLNKTRLGLNVRAVTQNRAMAECCGVPTGRIDMLAFGLGSGIAGLGGVALSQLGNVGPELGQGYIIDSFLVVVLGGVGQLAGTVVAALGLGILNKVLEPQIGAVLGKILILVLIVLFIQKRPQGLFAMKGRVID"]}}, {"location": "[3099297:3100374](+)", "type": "CDS", "id": "<unknown id>", "qualifiers": {"locus_tag": ["ctg1_2786"], "transl_table": ["11"], "translation": ["MTQPMTLTVARKAPRLTLTLGIVITAMLLAMPFLALLPADHPLALSAYTLTLTGKILCYAIVAVALDLVWGYAGLLSLGHGLFFALGGYAMGMYLMRQAAGDGLPAFMSFLSWHELPWFWVGTQHFAWALLLIMLVPGLLALLFGFFAFRSKIKGVYFSIMTQALTYAGMLLFFRNETGFGGNNGFTGFTTLLGFPVSAISTRIGLFIATVLLLLASLAIGFALARSKFGRVLTAVRDAENRLMFCGYDPRGFKLFVWTLSAVLCGLAGALYVPQVGIINPGEMSPTNSIEAAIWVALGGRGTLIGPLLGAAVVNGAKSYFTVAFPEFWLFFLGLMFILVTLFLPRGVIGLLRRRKDD"]}}, {"location": "[3100366:3101158](+)", "type": "CDS", "id": "<unknown id>", "qualifiers": {"locus_tag": ["ctg1_2787"], "transl_table": ["11"], "translation": ["MTDSLFTQPHPADRWRQQSDPVLQLDRINVSFDGFRALTDLSLQIGVGELRCIIGPNGAGKTTLMDVITGKTRPDSGTVLYDQDSDLTRLTPVEIARAGIGRKFQKPTVFEALTVFENLEIALKTDKSVWASLRARLDSAQRDRIDAVLKMLRLGGERARLAGLLSHGQKQFLEIGMLLVQEPHLLLLDEPAAGMTDAETAWTAELFRDLAGTHSLMVVEHDMGFVETIADHVTVLHQGQVLAEGSLRDVQANEQVIDVYLGR"]}}, {"location": "[3101159:3101858](+)", "type": "CDS", "id": "<unknown id>", "qualifiers": {"locus_tag": ["ctg1_2788"], "transl_table": ["11"], "translation": ["MLTVTDLNQYYGGSHILRGLSFSAPPGEITCLLGRNGVGKTTLLKCLMGVVPVKSGTIHWQQSVINQRKPHQRVQAGIAYVPQGREIFPRLTVEENLLIGLSRFSGAQGKAVPEEIYQLFPVLHDMKQRRGGDLSGGQQQQLAIGRALACKPQLLILDEPTEGIQPSVIKEIGAVIRQLAQRGDMAILLVEQFYDFAAELADSYLVMSRGEIVQRGRGAEMEKEGVRGLVAI"]}}, {"location": "[3101886:3102900](-)", "type": "CDS", "id": "<unknown id>", "qualifiers": {"locus_tag": ["ctg1_2789"], "transl_table": ["11"], "translation": ["MSTRIHLCREQFQATPFTLLENAAFRVELFRYPAGIEAVRISNRRGYAIVLPFYGQMIWDAAFDDRSLTMGNAFSQPLPGSSILDTYGCFAFHSGLLANGCPTAEDSHPLHGEMPCARMDAAWLTLEEGSVSLSGECEYIKGFGHHYRATPAVRLQADTPRLQIEMSVTNLAGAPMPLQYMCHINAAWVDQGRFVQSIPDTAFSLRSSIPAHVRPTPAWRDYTAQLAEQPQQFAVLDRPELYDPEIVFFADDLAQYGDMLQFELHSPEGYALMTRFSSQQFSHATRWILHNADQQVAAFVLPATCRPEGFRAAQQAGTLLSLAPGETRHFSVETGLL"]}}, {"location": "[3102896:3104222](-)", "type": "CDS", "id": "<unknown id>", "qualifiers": {"locus_tag": ["ctg1_2790"], "transl_table": ["11"], "translation": ["MQPITAQQPDGYLNKTPLFQFILLSCLFPLWGCAASLNDILITQFKSVFALSDFASALVQSAFYGGYFLIAIPASLVIRKASYKLAILMGLALYIVGCVLFYPASHMATYTMFLAAIFAIAIGLSFLETAANTYSSMIGRREHATLRLNISQTFYPVGALMGIVLGKYLVFQEGDSLHSQMAAMNPEQLHAFRLSMLEHTLEPYKYLVMVLVVVMVLFMFTRYPHCKPESNRTSLPSLSETFRYLATNRRFKRGIVAQFLYVGMQVAVWSFTIRLALNLGAVNERHASNFMIYSFICFFLGKFIANFLMARFRAEKVLIAYSVLGVFTLLYVMLVPNFTAVYAAVFVSCLFGPCWATIYANTLATVENKYTEVAGAFIVMAIVGAAFIPALQGLVSDHLGSMQLAFGVSLLCFVWVGCYFWGELRHNKLRRASGQLAQEAL"]}}, {"location": "[3104230:3105148](-)", "type": "CDS", "id": "<unknown id>", "qualifiers": {"locus_tag": ["ctg1_2791"], "transl_table": ["11"], "translation": ["MDIAVIGSNMVDLITYTNRLPEAGETLEAPDFALGCGGKGANQAVAAAKLGASVMMVGKVGDDLFAPGTLANLQQQGVDTRYVTSAPGTSSGVAPIFVDDQSQNRILIIKGANQRLKPADIDAAADALRACQLIILQLEVPLETVYYAIDFAREAGIKVILNPAPAVNDLDMAYACKCDFFMPNETELAILTGMPVASDEQVRLAGQSLLQQGLKNLVITLGQRGALWLKGDESHHVPSLTVNAVDTSGAGDAFIGCFAQRLVATGDVAAAMQSAVAYAACSVTGRGTQSSYPDADTFQRFLNVH"]}}, {"location": "[3105502:3106273](+)", "type": "CDS", "id": "<unknown id>", "qualifiers": {"locus_tag": ["ctg1_2792"], "transl_table": ["11"], "translation": ["METRRDERIHKLTQALKHTDKLHLKDAAQLLGVSEMTIRRDLSECASTVVLLGGYIVSDPKHHVGHYFISDQHGQNAARKQRLAQVAAGLIAENDTVFFDCGTTVPYIIDALPDSLSFTAVCCAMNTFLALKEKPACNVILSGGEFHADNALFTPIGAHSILDDLCPTLAFISAAGIDKDQGATCYNINELAMKHHAMRRARQRILIADSSKYGKVLPARIGELRRFDMLVSDSAPDEALAASMAQQQLALHLPGA"]}}, {"location": "[3106409:3108077](+)", "type": "CDS", "id": "<unknown id>", "qualifiers": {"locus_tag": ["ctg1_2793"], "transl_table": ["11"], "translation": ["VAQFVYSMHRVGKVVPPKRHILKNISLSFFPGAKIGVLGLNGAGKSTLLRIMAGIDKDIEGEARPQPGIKIGYLPQEPQLNLEHTVRESIEEAVSEVVGALKRLDEVYTLYAEPDADFDKLAAEQGRLEEIIQAHDGHNINSQLERAADALRLPDWDAKIANLSGGERRRVAICRLLLEKPDMLLLDEPTNHLDAESVAWLERFLHDFEGTVVAITHDRYFLDNVAGWILELDRGEGIPWEGNYSSWLEQKDQRLAQEASSEAARRKSIEKELEWVRQGAKGRQSKGKARLARFEELNNAEYQKRNETSELFIPPGPRLGDKVVEVNNLRKSYGDRVLIDDLTFSVPKGAIVGIIGPNGAGKSTLFRMLSGQEQADQGSIELGETVKLASVDQFRDSMDGSKTVWEEVSGGQDIMRIGSTEMPSRAYVGRFNFKGTDQGKFVGELSGGERGRLHLAKLLQVGGNMLLLDEPTNDLDIETLRALENALLEFPGCAMVISHDRWFLDRIATHILDYQDEGKIEFFEGNFTEYEDYKKRTLGAAALEPKRMKYKKMIK"]}}, {"location": "[3108118:3109009](-)", "type": "CDS", "id": "<unknown id>", "qualifiers": {"locus_tag": ["ctg1_2794"], "transl_table": ["11"], "translation": ["MFKQLQDMALFALVAGCGSFTAAAQRAGLPKSSVSQRISQLEQQLGLRLLNRTTRKLSLTFAGERYLIHCQELLQASERAEQAIARLRENPSGRLRITSPAGIGATLLAKCNIEFQRRYPEVTLEVLISDERRDLVEEGVDIALRTGKPEDSTLIGRRIGYCQRDLVASPAYLARFPAIHHPHQLPEHQSIAHRAWAEWLLSKGEESYRWLLPPTHLTDNLIYARQCAIEGGGITLLPRFLSDEISQAQLVKVLPEWEVTGNELWLVYPDRKLNSPAVARYIDFVLQSEVLRAFYR"]}}, {"location": "[3109106:3110108](+)", "type": "CDS", "id": "<unknown id>", "qualifiers": {"locus_tag": ["ctg1_2795"], "transl_table": ["11"], "translation": ["VNIRAIAINPENPAQFIEIQPEKPTPGEYDLLVEVKAVSVNPVDTKVHKGAQKNGLQQPRILGWDASGVVREVGSSVTNFKAGDEVYYAGDLTRPGSNSTHQLVDARITGHKPTSLEWAAAAAIPLTALTAWEGLFERLHLDQAGADKTLLIVGGAGGVGSLAIPLAKLRSKVKVIATASRPDSVKWCQERGADLVIDYKDMPGELEKHGLKQVDYIFCLNDTDGHWNTMAQLIAPQGHICTIVENEHPLSMDQLKLKSAALHFELMYTRSMFKTPDMAQQGEILDAVATLLDEGKLQGTLSETLHGLSVDTLTQAHGKVLEGHMRGKVVIAY"]}}, {"location": "[3110181:3111408](-)", "type": "CDS", "id": "<unknown id>", "qualifiers": {"locus_tag": ["ctg1_2796"], "transl_table": ["11"], "translation": ["MSSFEYLKTAIRQQGHTLQQVADASGMTKGYLSQLLNAKIKSPSAQKLEALHRFLGLEFPRREKTIGVVFGKFYPLHTGHIYLIQRACSQVDELHIVMGYDDSRDRQLFENSAMSQQPTVSDRLRWLLQTFKYQKNIHIHAFNEEGMEPYPHGWDVWSAGIQAYMSNEGILPDCVYTSEEQDGAQYQAHLGIEARVIDPKRSFMNISGAQIRQNPFHYWEYIPTEVKPFFVRTVAILGGESSGKSTLVNKLANIFNTTSAWEYGRDYVFSHLGGDEMALQYSDYDKIALGQAQYIDFAVKYANKVAFIDTDFVTTQAFCKKYEGREHPFVQALIDEYRFDLVILLENNVPWVADGLRSLGSSVDRREFQTLLVSMLEANQVDYVHVEEDDYDSRFLRCVELVRALVKA"]}}, {"location": "[3111474:3112857](-)", "type": "CDS", "id": "<unknown id>", "qualifiers": {"locus_tag": ["ctg1_2797"], "transl_table": ["11"], "translation": ["LAKAAKRAFVCNECGADYPRWQGQCSACQAWNTITEVRLAASPTVARNERLSGYAGSSGVSRVQKLSDISLEELPRFSTGFKEFDRVLGGGVVPGSAILIGGSPGAGKSTLLLQTLCKLAEGMKTLYVTGEESLQQVAMRAHRLGLPTQDLNMLSETSIEQICLIAEQEQPKLMVIDSIQVMHMADIQSSPGSVAQVRETAAYLTRFAKTRGVAIVMVGHVTKDGSLAGPKVLEHCIDCSVMLDGDADSRFRTLRSHKNRFGAVNELGVFAMTEQGMREVSNPSAIFLSRGDEVTPGSSVMVVWEGTRPLLVEIQALVDQSMMGNPRRVAVGLEQNRLAILLAVLHRHGGLQMADQDVFVNVVGGVKVTETSADLALLLAMVSSLRDRPLPPDLVIFGEVGLAGEIRPVPSGQERISEAAKHGFKRAIVPAANVPKRMPENMQVFGVKKLADALAILDEL"]}}, {"location": "[3112870:3113848](-)", "type": "CDS", "id": "<unknown id>", "qualifiers": {"locus_tag": ["ctg1_2798"], "transl_table": ["11"], "translation": ["MPNRLTWSDLPADLSLWPGLPLSLSGDEVMPLDYRAGRTGWLLYGRKLDKARLTAFQHQLGAAMVIVSAWCVDEYQVVRLAGSLTPRATKLAHDAGFDVAPLGKIPYLKAPGLLVMDMDSTAIEIECIDEIAKLAGSGELVAEVTERAMRGELDFTASLRQRVGTLKDADANILLQVRDRLPLMPGLITLVQKLQALGWQVAIASGGFTFFAEYLRDKLHLAAVVANELEIRDGKLTGEVIGPIVDAQYKADTLHKLAQRFGIEAEQTVAIGDGANDLLMIKASALGIAYHAKPKVNEQTNVTIRHADLMGVFCILSGSLIHEER"]}}, {"location": "[3113968:3114628](+)", "type": "CDS", "id": "<unknown id>", "qualifiers": {"locus_tag": ["ctg1_2799"], "transl_table": ["11"], "translation": ["MAKTKLKFRLHRTVIVLICLTLLVVLMQGASWFSLGHQMARSEQVEELARTLTRQVAFSLNPLMDNSDNNRAQIEAILNQLTDQSRILDASVYADDGSLVAHSGETIRVRDRLALDGQRAGSYFNHQLVQPLENSDGPQGFLRVTLDTHVLVTEAKQVDNTTNILRLMMLLALAIGIILTRTLLRDRRTRWQQSPFLLTANTPVKEDSDDEQTEPEQKS"]}}, {"location": "[3114683:3115403](-)", "type": "CDS", "id": "<unknown id>", "qualifiers": {"locus_tag": ["ctg1_2800"], "transl_table": ["11"], "translation": ["MATPHINAEMGDFADVVLMPGDPLRAKHIAETFLEDAVEVNNVRGMLGYTGTYKGRRISVMGHGMGIPSCSIYAKELITEFGVKKIIRVGSCGAVRADVKLRDVVIGMGASTDSKVNRMRFKDHDFAAIADFDMVRNAVDAAKTLGVDARVGNIFSADLFYTPDPQMFDVMEKYGILGVEMEAAGIYGVAAEFGAKALAICTVSDHIRSGEQTTAEERQTTFSDMIKIALESVLLGDKA"]}}, {"location": "[3115464:3116688](-)", "type": "CDS", "id": "<unknown id>", "qualifiers": {"locus_tag": ["ctg1_2801"], "transl_table": ["11"], "translation": ["MKRAFIMVLDSFGIGSSKDADKFGDHGSDTLGHIAEACFNGEADKGRKGPLHLPNLTALGLGKAAEASTGRFPPGLDANAEIIGAYAYASELSSGKDTPSGHWEIAGVPVLFDWGYFSDKENSFPQELLDLLVEKADLPGYLGNCHSSGTVILDQLGEEHMKTGKPIFYTSADSVFQIACHEETFGLQRLYDLCEIAREALTEGGYNIGRVIARPFVGDKAGHFERTGNRHDLAVEPPSPTILKKLVDEKQGEVISVGKIADIYAHVGITKKIKATGLDALFDATVEEMKTAPDNAIVFTNFVDFDSTWGHRRDVAGYAGGLELFDRRLPELMAQVKEGDILILTADHGCDPTWEGTEHTREHIPILIYGPDVKPGFLGYRDTFADIGQTVAKYFGLSDMEYGKSLL"]}}, {"location": "[3116746:3118069](-)", "type": "CDS", "id": "<unknown id>", "qualifiers": {"locus_tag": ["ctg1_2802"], "transl_table": ["11"], "translation": ["MFLPQEIIRKKRDGKVLSEEEIRFFIQGVSDNSVTEGQIAALAMTIWFNDMVLSERVALTMAMRDSGSVLNWQALDLGGPVVDKHSTGGVGDVTSLMLGPMVAACGGFVPMISGRGLGHTGGTLDKLEAIPGFDIFPNDERFRQMIKQVGVAIIGQTNSLAPADKRFYATRDITATVDSIPLITASILAKKLAEGLDALVMDVKVGSGAFMPTFEASEQLAQAIVGVANGAGCKTSALLTDMNQVLASSAGNALEVREAVDFLTGAYRNPRLLEVTLALCSEMLLSGGLASDDADARRQLQTVLDNGAAAECFGRMVAAQGGPADFISNMDRYLPAATLSKAVYAERPGVITAMDTRAIGMAIVTMGGGRRRASDTIDYSVGLSEMAALGQRVDQQTPLAVVHAADEASWQLAAQEIRAAVQTSEQAAATTPMVYRRITQ"]}}, {"location": "[3118099:3118879](-)", "type": "CDS", "id": "<unknown id>", "qualifiers": {"locus_tag": ["ctg1_2803"], "transl_table": ["11"], "translation": ["MSDVTASALRALKLMDLTTLNDDDTDAKVIALCRQANSPAGTTAAICIYPRFIPVARKALREQGTPEVRIATVTNFPHGNDDIDIALAETRAAIAYGADEVDVVFPYRALMAGNQEVGFALVKACKEACAAANVLLKVIIETGELKSEALIRQASEIAIDAGADFIKTSTGKVPVNATPEVAQIMLSVIRDKGVQQQVGFKPAGGVRTADDAAIYLKLADDILGSDWADARHFRFGASSLLTSLLQATGYQVAASTSSY"]}}, {"location": "[3119086:3119863](-)", "type": "CDS", "id": "<unknown id>", "qualifiers": {"locus_tag": ["ctg1_2804"], "transl_table": ["11"], "translation": ["MKEMFIDTHCHFDFPPFIDRTEESLRLAAAAGVENIIVPAVDASRFAGVLKLASDHPPLWAALGLHPVVINQHQDAHLAQLDTLLASKPPKLVAIGEIGLDLYMEQPDFSRQQWLLDAQLRLARDHDLPVILHSRRTHDKLALHLRRIDLPRRGVVHGFAGSLQQAEAFIKLGYAIGVGGTITYPRASKTRNTIAQLPLSSLLLETDAPDMPLNGFQGEPNRPEQVRRVWQTLCELRSEPAEQIASTIYATTRRLFAF"]}}, {"location": "[3120040:3120229](-)", "type": "CDS", "id": "<unknown id>", "qualifiers": {"locus_tag": ["ctg1_2805"], "transl_table": ["11"], "translation": ["MNGDIVVGKWKQWKGQMWLVWAEWFDNDAVWTAGNNDWFSGIVQEDYGRERLNNACTEKRPR"]}}, {"location": "[3120263:3120425](-)", "type": "CDS", "id": "<unknown id>", "qualifiers": {"locus_tag": ["ctg1_2806"], "transl_table": ["11"], "translation": ["MFRWGIIFLVIALIAAALGFGGLAGTAAWAAKVVFVVGIILFLISLFTGRKRL"]}}, {"location": "[3120541:3121156](-)", "type": "CDS", "id": "<unknown id>", "qualifiers": {"locus_tag": ["ctg1_2807"], "transl_table": ["11"], "translation": ["MNKTKIAKTLMAVLVGSALMSGSALAEETMTHKAQNTADSAGSKIDSSMKKVDGFMDDSGVTAKAKAALVDDDAIKSTDISVKTHNGVVTLSGFVTSQDQAEKAVALVKKVEGVKSVSDKLHVKDSKNQSVKGYAGDAATTSEIKAKLLADDIIPSRKVKVETNDGVVLLSGTVDNKAQSDRAEGIAKAIEGVKSVKNDLTVKS"]}}, {"location": "[3121441:3123031](-)", "type": "CDS", "id": "<unknown id>", "qualifiers": {"locus_tag": ["ctg1_2808"], "transl_table": ["11"], "translation": ["MSNAPFMQEVARRRTFAIISHPDAGKTTITEKVLLFGQAIQTAGTVKGRGSNQHAKSDWMEMEKQRGISITTSVMQFPYRESLINLLDTPGHEDFSEDTYRTLTAVDCCLMVIDAAKGVEDRTRKLMEVTRLRDTPIITFMNKLDRDIRDPMELLDEVESELKIACAPITWPIGCGKLFKGVYHLYKDETYLYQSGKGSTIQEVRIVKGLHNPDLDQAVGEELAAQLREELELVQGASHEFEQDAFLQGSLTPVFFGTALGNFGVDHMLDGLVSWAPPPMPRKTDARVVEAHEDKFTGFVFKIQANMDPKHRDRVAFMRVVSGKYEKGMKLRQVRTGKDVVISDALTFMAGDRTHVEEAWPGDIIGLHNHGTIQIGDTFTQGENLKFTGIPNFAPELFRRIRLRDPLKQKQLLKGLVQLSEEGAVQVFRPVHNNDLIVGAVGVLQFDVVVARLKSEYNVEAIYEAINVSTARWVDCPDVKKFDEFQRKNEVNLALDGGDNLTYIAPTMVNLNITQERYPEVVFRKTREH"]}}, {"location": "[3123191:3123872](-)", "type": "CDS", "id": "<unknown id>", "qualifiers": {"locus_tag": ["ctg1_2809"], "transl_table": ["11"], "translation": ["MLANWDWILFDADDTLFHFDAFAGLQQLFRQYDVAFSAGDYADYQAINKPLWVEYQNGAISALQLQHQRFTPWAERLNVTPDTLNSGFLNAMAEICVPLKGAVNLIERLKGEVKMGIITNGFTALQQARLQRTGFLGFFDLLVISEQVGVAKPHPDIFNHALEKMGHPPRDRVLMVGDNPDSDILGGINAGLKTCWLNADGRSKPEQITPDWEVASLHELETLLFA"]}}, {"location": "[3123897:3124338](-)", "type": "CDS", "id": "<unknown id>", "qualifiers": {"locus_tag": ["ctg1_2810"], "transl_table": ["11"], "translation": ["MTAISFLTPNDLPQAFAIEQRSHAFPWTEKTLASNQGERYLNYRLTVDDTLAAFAITQVVLDEATLFNIAVDPAFQRRGFGRQLLLHLIDALLQRDVLTLWLEVRASNQAAIQLYESLEFNQVSLRRNYYPTATGREDAIIMALTL"]}}, {"location": "[3124306:3124720](-)", "type": "CDS", "id": "<unknown id>", "qualifiers": {"locus_tag": ["ctg1_2811"], "transl_table": ["11"], "translation": ["MASRRDWLLQQMGITQYQLRRPRALKGEIALTVAPDTRLLIVATVPPALDDALVADVLRALAIEPHQVMPLTPDQVAMLPEEGEYASWCLGLSDPLTRAGIQLDSPALDELYYNGAAKRALWRQICEHDGHLLSHPE"]}}, {"location": "[3124828:3125872](+)", "type": "CDS", "id": "<unknown id>", "qualifiers": {"locus_tag": ["ctg1_2812"], "transl_table": ["11"], "translation": ["MPAFSPASEVILRHSDEFTERRVLFAGDLQDDLPAQLETQLSKVFTQQYHHWQLLSPRLEENARFSLVATADDVSDCDTLVYYWPKSKPEAQYQLQNLLSLLPEGCDLFVIGENRSGVRSAEGMVEAWAKLDKIDSARRCGLYHGKLETRPDFDAESFWHSYEVDGLTIKTLPGVFSRDGLDAGSRLLLSTLSAHTKGKVLDVGCGAGVLSATLASHSPKVRLTLTDVNAAAVAASKATLAANQLEGEVFPSNVFSDVTGRFDMIISNPPFHEGTQTSLDAAQTLIRGAAKHLNTGGELRIVANAFLPYAQVLDETFGSHEVLAQTGRFKVYRAVYGRAAKALRSAK"]}}, {"location": "[3126452:3126737](-)", "type": "CDS", "id": "<unknown id>", "qualifiers": {"locus_tag": ["ctg1_2813"], "transl_table": ["11"], "translation": ["MIIAMFTACGLWGVSWFMGKRLDSAWGVLLPCTALPLLAMMQLSYSEWRLVMIIALLLTATMLFHKTLRHYLLLPSCLALAGALAAISLNFTTG"]}}, {"location": "[3126966:3128064](+)", "type": "CDS", "id": "<unknown id>", "qualifiers": {"locus_tag": ["ctg1_2814"], "transl_table": ["11"], "translation": ["MKLQSYDELLHSKYRLSLLLFLALNLAASLFCCIPGTSLTPTTPTLPAIVIAISSALLLFALFFLSKRKLALLTLVSFFMGALWAWHITDKYLRGLYIDGVFLLFSLITIFFISAIALSDHLLAFCLHIAPASSSVLVLDQGEHRLLILFTLALPLIGFTLQHMMRRRSDRFTRQLVQQLYAEKESYSDLSMLDPLTGLYNRRGLKNRLANLPGDGTSNHFVLLLDIDHFKAYNDNYGHAMGDQALARVSVAIRDAVRSRDIVVRYGGEEFLVLLTNVNAAIAMKLAERIRQYVLNLEIPHLFNDRVATHVTLSAGIAPLNEAGFEAALANADRALYVAKHQGRNTLLAWENLSSARVVQTASAR"]}}, {"location": "[3128206:3129001](+)", "type": "CDS", "id": "<unknown id>", "qualifiers": {"locus_tag": ["ctg1_2815"], "transl_table": ["11"], "translation": ["MATLSRQVQQFSSAPLIFLQSDRPLATSIDALLHEHRAYFIDTLHLNGNAPADSLTLGEWSTSACWQDLQQRYGDDVYKQHPDQLREAKPLQSLWAQWYFGLLVPPLMLALILESRALDCSPQHIRLQPHAIGRPAAFWIDVQEDEDARYLNAVQRIDRLVQHTLIPMVDAITRHGDINARLIWNNTGFLMHWFLGELKESIPELTRLALEHALFFNKQLIDGSDNPLYRTVIPRNGTMERRSCCQRYRLPDVQQCNSCTLAAS"]}}, {"location": "[3129081:3129540](+)", "type": "CDS", "id": "<unknown id>", "qualifiers": {"locus_tag": ["ctg1_2816"], "transl_table": ["11"], "translation": ["MSLESVRRFFAEHAPDIDIIELAESTATVEMAARAHHVAPAQIAKTLSLKVKNEVILVVTCGDARLDNRKLKQALGAKARMLSVDEVVNYTGHPVGGVCPFGLEQPLQVLCDISLQQFSEVLPAAGSIHSAVRISPARMAELTDARWVDVCQ"]}}, {"location": "[3129942:3130893](+)", "type": "CDS", "id": "<unknown id>", "qualifiers": {"locus_tag": ["ctg1_2817"], "transl_table": ["11"], "translation": ["MPSLFAIYRKFRFPFKFMHAAVKYPAANASVKKYSVMSIEETIDRLLNDKTVSLARYGDGELEMTYYKNIGFQPFDARLSERLKMVLRDARNNPNCLICMPDAFRNMSSMRSGAALFWFFHKSFYFKRYQGLLDQNYQYGNTSVTRPYHDYKDKTLSRTIFEKFKLLFKDQRVLIVEGSGTRLGLGNDLMDSAKEIKRITTLNRNAFSVYDKLHAAIVETAPNFDLVLVSLGPTATLLTYDLSKQGIRSIDTGHIDIEYEWMRAMATTKVKVEGKNVNEVGSLLTDDNAVQDLTYQQQILFHVGENGKPAVAPATV"]}}, {"location": "[3130926:3131952](-)", "type": "CDS", "id": "<unknown id>", "qualifiers": {"locus_tag": ["ctg1_2818"], "transl_table": ["11"], "translation": ["VAKQQPSQRVTRADVARLAGTSVAVVSYVINNGPRPVAEKTRQRVLDAIQRIGYRPNGVARALALGSTKTFGLIVPTIANPFVASMAHVLLQESLKAGHVMLLGDAGEDRQREIEVIHALLNRQVDGLFYASVDSDPQIDLVKASGTPLIMLDRADPQPGVSVLRVDERRAARRLTEHLLGHGYREVGILCGPPEMVNARDRVNGWRDAMQAQGLTINESWIWPARYHRDDGYAVMRQILQQDNVPRALFISNEAQAIGCLRALAEQNIRVPEQLALVCFNGTDLAAFQQPKLTTVRQHIHELAETAIEMLINWNHAGEVREISYYMEMGASCGCALKAGE"]}}, {"location": "[3132596:3133151](+)", "type": "CDS", "id": "<unknown id>", "qualifiers": {"locus_tag": ["ctg1_2819"], "transl_table": ["11"], "translation": ["MAIILMRHGKPDRQSSSRLTALAMAEWCEQYDLSLVCDLPPARSEMIARQADYVIVSSLPRAQSSLEKLQMQPQEISPLFAEVDLPIIAFPRWRLPPFLWLSVLRALWFCGVSGSVESYRDASQRAHQAADRLIERSHSGTVLLVGHGIMNKMIARELRRRGWQAEKHASSRHWSTAIYNQPFI"]}}, {"location": "[3133147:3134083](-)", "type": "CDS", "id": "<unknown id>", "qualifiers": {"locus_tag": ["ctg1_2820"], "transl_table": ["11"], "translation": ["MKELKADALWFHLHALVMLAEQGSFTRAAERLDISKAAMSQKIRELEAAAGVPLVQRTTRSVRLTSAGEKLVDDLREPFAHIARSFVSVRDEAGPLRGVIRITAPVAFARQQLVSHITAFLVLHPQVRIQLEVSDRLVSLSSEGFDLAIRHSEQIPETHVAQRLCDTRAVLVAAPAYLQRQGTPQTPAELAQHQCLCYPRGHESPRWRFISADNPAEKLAVDVSGPFATNNSESIRDAALQGLGIALLPDFSAQAALEQQQLTQLLPTWRPVEVFAERLWIVRPWAAQVPRAVSEFIYWLRARFSVARHDA"]}}, {"location": "[3134188:3134578](+)", "type": "CDS", "id": "<unknown id>", "qualifiers": {"locus_tag": ["ctg1_2821"], "transl_table": ["11"], "translation": ["MPLLQFDIIEGRSEAEIKTLLDVAHRAVLTAFKVPPRDRYQIVHENRASNMVFLDTGLGFSRSDRLVMVRVFTSPRSDEQKQRFMAELARELQENCDIAGEDLMISFITNEKGDWSFAHGVAQYVTGDL"]}}, {"location": "[3134688:3135108](+)", "type": "CDS", "id": "<unknown id>", "qualifiers": {"locus_tag": ["ctg1_2822"], "transl_table": ["11"], "translation": ["MRFTGYVFASLLLVSPWALADEHPASVRLESLLKADKSWDGTRYTHYPSGQPELSVVKITLPPHASLPWHQHAAPNAAYVLSGELTVEKKADGKKLTLRKGEVLPEMVGEIHRGHSGAEPVELIVFYAGQADAPLSTAE"]}}, {"location": "[3135315:3137607](+)", "type": "CDS", "id": "<unknown id>", "qualifiers": {"locus_tag": ["ctg1_2823"], "transl_table": ["11"], "translation": ["LSEFISVILFMASIVIYSTKAGRNIFWFILILIILGLFVVLNATLLASNYFTGEGITDAVIYTLTNSMTGAGISKYVLPGIGLFLVLFLIFCLLSWILRRKKHAPHRWGYSVLAVLLAACSIKTTPAFQQVSALIASQIRQGNSDFSTWYQVPKKTLAGPKLNVVYIYGESLERTYFNAQTFPGLAPELSHLKDQSLDFSATEQLPGTDYTIAGMVASQCGIPLFAPFDGNASAALSTFYPQNICLGDILKASGYENVFMQGADLRFSGKDVFLKSHGFDQMFGAQELKSLVADPTYRNTWGFYDDTVLDEVFEKYQALSAAGKPFALFALTVDTHHPDGFISRTCQRKSYSYEGKPNQSFSAVACSQEHVAHLIERIMASPGFKNTVIVVTSDHLAMNNTAHRYLMKQPRHDLFFVIRGDKPEQRVIDVPRSTLDNGATLLDILGGDNFIGLGRSSLSSQSLSAQFPDLKTKINDWKHDIIQLWNFPKSIDAYRIDKADNSISFSGSRFKLPILLRVSPNKVEPLPEGEYAEPLRYQLAKFTPEQKFVWIDRCYKMARMWDAALALSTDICVANGQMGSQPQVLRVPQDKYDGNIRFGTSPPLNDKQYQQNVEQLRIADNDIRYHADSFLFAVPGAPDIVRRYEGVSRHEEWGRWSNANLAPQVKIEYVEPLPARFDLTITARAFGPNAHRPIPVKVGDQQQTLMLSHENSTTTLHFTNPTGSNSVILAPPEPELSNVGNIAGFDPRRLGIGMVEIKITPTP"]}}, {"location": "[3137649:3138372](-)", "type": "CDS", "id": "<unknown id>", "qualifiers": {"locus_tag": ["ctg1_2824"], "transl_table": ["11"], "translation": ["MTQHLNHYQQPVGFPLPEWQPRALPQRVTLSGRTCRLEPFSVEAHGRALYQAWQLAPDGRDWTWMPVEPFASEEDYLAWARNMEASRDPLHFTVIDLSSGQPTGTLALMRIDAQNGVVEVGHVTFSRLLRRSTAATEAHFLLMQYAIEQLGYRRYEWKCDNCNAPSKAAALRLGFQPEGVFRQVVVYKGRNRDTAWFSIIDGEWPRVKSALQRWLAADNFSADGQQRQRLETLREEVNNA"]}}, {"location": "[3138697:3140542](+)", "type": "CDS", "id": "<unknown id>", "qualifiers": {"locus_tag": ["ctg1_2825"], "transl_table": ["11"], "translation": ["MAILIPKLNSFPAYVTAGERRVARRLESDLEEQCLCWYDIAVGSKRRYPDFIVLNPERGLLFLEVKDWKIDNIHALTHKEVEYRCESGIKTFCNPVEQARQGAYAALKLLEQDAALQQQHGAHQGKLSFPYGYGVILSNITRKQLDAVLITDEQKAILPPELVICKDDIKESVSAETLQNKLWAMLRYRLQAPLSAEKIDRIRWHFYPEIRIDSKQLSLFPTENDQPSPSDLPVALPDILKIMDPQQEILARSLGEGHRVIHGVAGSGKTLILIYRCIHLAEVLTQPVLVICYNISLAAILKSRIKQHGLEEKVQVYNFHSWCSYQLRKHTLSKLNTSENTYDDLFRSVEHYINEEKIASEQYGAVLIDEGHDLRAEWLNVLTKMTNERSGSLLFMYDDAQSIYNKRENLGFSLASVGIQAQGRTTILKLNYRNSQQILHFSRNFLQRAFDSTSQHKTEVLQPESAGTYGPEPEIQRVDKLAAEARQVLEWLDHQRNQGLRWKDIAILCPLAKTGKYFCSVLKSHDIPHYFYEKPEDKKLYDPQDDRLPLFIIPSSKGLEFHSVAVVNSSEMDYVKSDINEAAKKLYVAFTRATHQLLVTLHQDNALADLITAK"]}}, {"location": "[3140595:3141765](-)", "type": "CDS", "id": "<unknown id>", "qualifiers": {"locus_tag": ["ctg1_2826"], "transl_table": ["11"], "translation": ["VSQHFFYPLSTVVKPYPWGSRSALHQRFHVPNPDAQPQAELWMGVHPAGMSQVMDQGTPLALSELIARDRKGMLGAATAARFGDLPYLMKILAADRALSIQVHPQKAQAEAGYARALRANEDIPDYNDANHKPELVYAITPFIAMNGFRDIADIVENFRLLAVTALSPAVDALAQQPDAVGLKVFFSTLMQLSADAKAAALKRVVSAPFDDTLMAVIQQLYQHYPHDAGVLAPLYLHCITLQPGEAMFLYPGTLHAYVQGTAVEIMASSDNVLRAGLTDKKINVEELIACTTFSPISRTSLLMEPEWQEGQAHYPIPIDDFRFTVLNANEALPMQTRSAEIVLVMTGSATLTHPAGDTLTLQTGQSAFIPAATQNWTLTNTGTLCRAYS"]}}, {"location": "[3141761:3143171](-)", "type": "CDS", "id": "<unknown id>", "qualifiers": {"locus_tag": ["ctg1_2827"], "transl_table": ["11"], "translation": ["MTTYAFPEHFFWGAAASGPQTEGADGKPHASIWDSWYASQPDRFFEQIGPEKVCETLHKYKEDVALMKNIGLNSFRTSIQWSRLIDDLETGEPNQDAVRFYHAYFDEMIANGIEPMINLYHFDMPDELQQRYGGFESVHVTDLFARFAATAFRLFGHKIKYWTTFNEPIVPVEGGYLYDFHYPCKRDGKLAAQVAFNIMLAHAKAIECYREMQCGGEIGVVLNLTPTYTRSASAEDKKAAWHADLFFNRSFLDPLVKHQFPTELCSLLAEHHCLPEVNPADVKRITDSRIDFLGVNYYVPRRVKARETPYTLDYFSPDVYFENYIDPDGRFNPYRDNNEILPQAIYDIAANIRDNYGNIKWYLAEIGIAMDLASEGPVQADGIIDDGFRIGLMEEHLVQLHRAIAEGANCFGVHQWTFIDNWSWINSFKRRYGFYRLDLATGERQIKRNGLWFKALAESNQFSCEERSA"]}}, {"location": "[3143211:3145395](-)", "type": "CDS", "id": "<unknown id>", "qualifiers": {"locus_tag": ["ctg1_2828"], "transl_table": ["11"], "translation": ["MNIFAKNTLLLVLMNMLSGSVAQAAEPSHFAHFITRQGAQLMDGSQLFRFAGIHAPELHRIEDDARGVCKADPRGWGQYFAWPTPDEQANWISALVQTGAKAQRVYVFSVQQENDAACGRETHILAPATPDGMPRLNEKAMKIYDNMIAEADKQGLRLIVPFIDHWAWWGGREQLAAFYHEQPDDFYRVQSKTYHAYQQLIRQIITRTNTLTGRRYADEKAIMAWETGNELEETNAEFLQQTAALIKQLAPHQLVIDGTYKKINAFALADPNVDIVSNHYYTNAGNNDPDQVKKDLQAIGGKKVYLVGEFGLLDSRALNSIMQAIVHTDVNGAKAAGGLVWGFRGHRHNGGFYWHKEYTGHYSYHLPGFPVEGNANQEMAVVELVRHAAAQMDGKDKVPALPVPEAPLLRQASSPFALNWMGAAVGRRYDVERAAAPEGPWQTVGRDISDGVQAWDPATMNLFSDDYTSLKLGQTYYYRVLAKNESGISPPSNVIHVTHTQRNQAPQVTLADRAAVAQNRGLSLAASWQDDHLPTRQVTGTWSNGGNHHVHFCQANNADTRVWFTQPGSYQLTFTADDGLLQSSKNIAVTVTPANAPPPADFCHFDSGVLDVQQGTVTPSAGAETPLAMTEDGFLGPFANAGDRVSWQIEAPWEGEFLLHLHVNGKWGSKKNSLQINGDKPLQIEFPGSNEQMTLRVSLRQGKNSITLGNYAGDWGFIFIKSMRVTA"]}}, {"location": "[3145406:3146744](-)", "type": "CDS", "id": "<unknown id>", "qualifiers": {"locus_tag": ["ctg1_2829"], "transl_table": ["11"], "translation": ["MKRVNPALPLTLLLASATSGVTHAEKYDFTLHGYMRSGILANSDGNRVNSVGLMPDGKFRLGNEDDTKIELIPQVMLTSDSGVVAKIQANITHQSKCTSDWNCLDDDDKPVQFREGYVELSNLDFAPDVTFWGGKRYSSSNTSSHQFDWEYIQYNGTGGGFDKLDLGFAQLDAGVYAFTPTDETKAYPVDRGDQGYPDDYSLNVWLKKIAGSPVDLQLIGHHMNNSELHADAAEKGYGLTGVYNFDGFYGVLGGSSRFVVQYGRGLAAGDSLGKNGWGWANLDDTQSWRLILDGLAALDNGWEVSTFAYYQQDKNYRWWSSDSEGWGRTSWVAGVRPYQQITKNFAMQYEVGYEYLDDKNYKGVEGKGKGGLTKVTVAPTLTFDSGYWSRPQLRLYATWAKWDKGVSDALDGNYDWSTNTIGSGGYSRSGKSDTLNVGIQGEVWF"]}}, {"location": "[3146980:3148252](-)", "type": "CDS", "id": "<unknown id>", "qualifiers": {"locus_tag": ["ctg1_2830"], "transl_table": ["11"], "translation": ["MNIQFMNVAVTLIEQRVTPLANLLTRNQHITAMRDSFGLAMPFVIIGSLMVPLIFPPFSLEPTAWYSALYLAIRPMLLPTFNITVGLVALIIAFGASASLAKQYRLPERLSGLTGCLAFLLFIGFKESSGTNLFLGGMGIFSALISSFFTIEVIRLFYHRGWCIRLPDEVPVMTRNGFQLLVPLLAIMLSITLINAAVKSSTGLILPDLISEALRPLIVASDTLTALLISLLLCHLLWFIGIHGALIITGIMNPFWMTYLFENQQALAQNSAPPHIYLQGFWDFYLLIGGIGSTLPLVFMALRSRSRQLKSVGKIGLVPSLFNINEPLLFGFPIILNPLFLVPFIAVPAINACIAWYLTHLGILDRVVAMLPWSMPAPLGAAWSANGSWKNMFMCLFAFFNAWMIYRPFFRVYELQLIEREKN"]}}, {"location": "[3148429:3148744](+)", "type": "CDS", "id": "<unknown id>", "qualifiers": {"locus_tag": ["ctg1_2831"], "transl_table": ["11"], "translation": ["MKKIMLCCSAGMSTSLLVKKMLDEAAKRGLEVEIKAFGVAEFEQQVGQYQVVLLGPQVKYMQKDLQSKADAYGIRVEPINMMDYGMQKGAAVLDFALSLIENNQ"]}}, {"location": "[3148754:3150080](+)", "type": "CDS", "id": "<unknown id>", "qualifiers": {"locus_tag": ["ctg1_2832"], "transl_table": ["11"], "translation": ["MSSLYLKLMSVIENHITPLAGAVGQQKYVTSIRDGFILALPFMIVGSFMLVFIFPPFSPDTHWGFARTWLQFSLDHRESLMLPYNFSMGIMTIFISVGVAASLARHHALDPLTSGMLSLMGFLLIAAPLKDDHISVAYFSGQGIFTALLVAIYTTELYAFFRRHNITIRLPPEVPTGVARSFEILIPVLAVVLTLHPLNLFIESQLGMIIPEAIMSLVKPLVAASDTLPAILLSVLVCQILWFAGIHGALIVTGIMNPFWMANLSVNQAAMAAGSVIPHIYVQGFWDHYLLIGGVGSTLPLALLLMRSKAVHLRTIGRMGVVPGLFNINEPILFGAPVIMNPLFFIPFVLVPMINATLAWFALDLGWVARVVSLTPWTTPAPIGASWAANWAFSPVIMCLICMGTAIIMYYPFFKAFEKQLLAQESSDASAPAVVGQSETA"]}}, {"location": "[3150095:3150398](+)", "type": "CDS", "id": "<unknown id>", "qualifiers": {"locus_tag": ["ctg1_2833"], "transl_table": ["11"], "translation": ["MDLEEQVMGIIINAGQSRSLCYEALRSAKAGDFSEADAKMHEAQHYAREAHLVQTQLIEADEGEGKTKMTLIMVHAQDHLMTSILAKELVTELIDLYRRH"]}}, {"location": "[3150453:3151386](+)", "type": "CDS", "id": "<unknown id>", "qualifiers": {"locus_tag": ["ctg1_2834"], "transl_table": ["11"], "translation": ["MLHLGLDIGGTKMEAVLLDDAGRVRLRERRPTNKASYQEFIDNLVSMIDGIRPSAPDGFTLGIGLPGAIDPRSGLIKNCNCLVLNGENLQATLAQRTGQPLFLANDADCFALSEAVDGAGAGYPTVFGVIVGTGCGGGVVVNGQLLSGPNAIAGEWGHNPLPAWDPATDGAAQPCYCGRENCIERFISGTGFSQRFNLTQHAELDAQAILAAAADHDAAALAHYQHFIDAFARSLASVINILDPHVIVLGGGLSNVESLYSDLPTAIEKYLFSAECRTAIVKAKYGDSSGVRGAAWLPTLSKKHSEAQSG"]}}, {"location": "[3151444:3152404](+)", "type": "CDS", "id": "<unknown id>", "qualifiers": {"locus_tag": ["ctg1_2835"], "transl_table": ["11"], "translation": ["MPTIDDVSRLANVSRATVSRVLTGTRGVRDESREAVLRAVEELNYRPSFAAQNLASNSSSYVGMVLPANETALSATLLPQLSLAMKSLNKSLLIQYVTAAADYQSAIEDLQHQCVAVVTLGQHSADMASNVIVFDEFSATEQAGGYNYAFATESACRYLLGKGHRSIALLIDGEDDLASQQMVEGYRSVLQNYSLPFNRQLMVKANNNIEQALLTLINSFTQYTAIIARRDCHAAEAMRLLREFNIAVPQEVSLVSLEDSPLASLLYPPLTCIAYPTEQLLERCVQRIRALIDGRTLFETESRTFTGRLVARASVSEMS"]}}, {"location": "[3153029:3154151](-)", "type": "CDS", "id": "<unknown id>", "qualifiers": {"locus_tag": ["ctg1_2836"], "transl_table": ["11"], "translation": ["MAHEKIVTLFDTATQAEAAKKNLIKAGFPDRDISLISGERLQSEGKAIRHPSIWQRLFGETVDREYADVYSEAMDKGGVIVSLRAAEEDVAKAMTILYSHDSVDVPSRARRDVVADSTSQNREFAGETNDREPRTSLTGDESEEEILRLAQEKLEVGKRLISEGSTRVRRYVVTDQVSEDISLHEQHADIFRRSVDEPAYHGDIDWSEKTVEIAESHEQPVINKTARVKEEVVVRKDTRDHVETINDTVRRQEIDIDKTGTPGAANVTDPTGTATANTANRTSTANATATTANAANLTGGANTASTANTTGSASRDFIEADNAGLNSTRTGSAHATGNGQNNGKPGMAEKVSEKVSEAKDKVEGKLKQHDHSH"]}}, {"location": "[3154178:3154607](-)", "type": "CDS", "id": "<unknown id>", "qualifiers": {"locus_tag": ["ctg1_2837"], "transl_table": ["11"], "translation": ["MAGQPEETQRQPDIHDADDVVLNRVEEQVELTKQRVVDSHVSVTRSTIEQQEVVSTLLNKDRVEVKHVPKMQYVDEMPAIREEEGVMIVPVVEEEIHIIRKLVLKEELHIHKVQETVPFEEVVTLRKQQVQVEKTKAKENDR"]}}, {"location": "[3155164:3155683](+)", "type": "CDS", "id": "<unknown id>", "qualifiers": {"locus_tag": ["ctg1_2838"], "transl_table": ["11"], "translation": ["MKYAQRTLTSLAAAALLVAGSASAASWQDQLSSAATQLSQQNNTSSNTGSTTAAQNGGLSLSSLSSLLNGGDKTVASNSMTNAAGIMQYCVEHNVVKNNVQSVKDQVLSKLGLSAPAAQEQKTDYQQGIAGLLNTGNGQQLNLQSLGNTQLGEKLKTKACNVVLKQGKNFIS"]}}, {"location": "[3155752:3157018](-)", "type": "CDS", "id": "<unknown id>", "qualifiers": {"locus_tag": ["ctg1_2839"], "transl_table": ["11"], "translation": ["MKLLNLKTFFLANAMLLGAVSVQAQAEDEAQLIKQGEYLSRLGDCMACHSVAGKPAYSGGLAIDSNLGRIYSTNITPDKEHGIGNYSEQQFNDAVRKGVLPDGTGLYPAMPYPDYAKISDADMHALYTYFMKGVQPSAEQPPETSLSFPFSQRWGMRFWNWAFTSDKAFKPIGGASAEINRGAYIVESLGHCGSCHTPRGLGMNEKALDSGDGDFLAGGNLNGWEVPSLRGLPRWNEKEIVDYLQTGRNDKAAVGGEMTSVVEHSSSHMTDADLQAIAAYLKFLGGNPPLQAGDANAAQATEAKLTAAKNLSEGERLYLDNCGACHFVTGKGAPGIFPELDQATLVNAGDPTGLIHTILVGAQQPSTEKAPSTLAMPGFGNRLNDDEVAKLATFVRQGWSNKAPAVTKEQVAEVRKSLHHE"]}}, {"location": "[3157022:3158792](-)", "type": "CDS", "id": "<unknown id>", "qualifiers": {"locus_tag": ["ctg1_2840"], "transl_table": ["11"], "translation": ["MAQVTKPEVDVVVCGLGWAGSLMSIELAMAGLTVRALERGPDRGYDDFAYPKPADEYAYNVRNKVFATPAEAAVTVRYNVGETALPTRKWGAFAPGTGVGGAGLHWTAVLIRPTPTDIKLKTYADQAYKPGILQEDMRVMDFPFSWDEIEPYYDKFENICGQSGKTGNLRGKILPGGDPFEGPRSNPYPLPALDDTLNNTMFAEAATKLGYHPFPNPSACVSRAWTNPYGNQIAPCNYCGYCSKYPCLNYSKASPQTAVMDSLKRMSNFSYEVHAEVIKVVLHDDKKTAKGVIYIDENGDECFQPAKIVVLSSFQLYNVRLMLLSGIGKPYDPVSEEGVVGRNYAFLSNGGATLFFKDKNFNPFATAGATGQMFNDVSPGNFDGPGLGFLGGAKIHSSQATGTPISTSLPKGTPSWGTGWKEGMEEWYGHSMKISITTTCQSYRDIYLDLDPNYNDEHGNPLLRMTFNWKQNELKLQQYLKGVVGNIAKELNPDSMSMSFLPMEANFDLTKYVSTHNVGGAVMGDNPRTSALNKYLQSWDVHNVFVPGGNAFPQNFQANPTDTIGAITLMAAQAIKDQYLKNPGPLVQA"]}}, {"location": "[3158838:3159567](-)", "type": "CDS", "id": "<unknown id>", "qualifiers": {"locus_tag": ["ctg1_2841"], "transl_table": ["11"], "translation": ["MLLQKETSRRKFLMGSLMALPLSGLIYKGLTAAQAAEMAAPELTDYKPIFFSAEEWQFVLAACDRLIPAGGKGKAPGALETNVPIFIDQQLHTDDFGKEIYMAGPFDLNAPATMGYQIPYYPQQIYKAGIKLVDQWSQNTHQQPFHALTQQQKDDALTKMQKNGIDFAALGESNMKSSHLFSQLLSDTKHGYLSDPMYGGNKGMKAWIAIGFPGARASYIEWVKQHNVPYPLGPISVKGERA"]}}, {"location": "[3160212:3161484](+)", "type": "CDS", "id": "<unknown id>", "qualifiers": {"locus_tag": ["ctg1_2842"], "transl_table": ["11"], "translation": ["MDKETELKRVKRIALLLLCLAAATFVVTLFLPPGIWVSGIKAVAEAAMVGALADWFAVVALFRRVPVPFISRHTAIIPRNKDRIGENLGRFVQEKFLDTPSLLQLIRRHDPAQIVANWLSVPANAERVGYHLLQLMRGFLDLTDDARIQRFMRKAVHAAIDKVDLTQSGAMILESLTKNNRHQALLDAAVEQLLALLNRPGTREQIARQIVRWLKREHPMKAKMLPTEWLGEHSADLVANAVNSILDDVSQNSGHEVRLGFNRAVERLIEKLKHDPEMVERAETLKSWIKEDEALNRYIGELWQDVRGWLKADLDKEDSRLRQQVAAGARWFGETLVNDSALRASLNQHMEQAASSVAPEFANFLTRHISDTVKGWDARDMSRQIELNIGKDLQFIRINGTLVGGTIGLILYLLSQLPQWIGG"]}}, {"location": "[3162093:3163170](-)", "type": "CDS", "id": "<unknown id>", "qualifiers": {"locus_tag": ["ctg1_2843"], "transl_table": ["11"], "translation": ["MFGVLDRYIGKTIFNTIMMTLFMLVSLSGIIKFVDQLRKTGQGAYTALDAGYYTLLSVPKDIEIFFPMAALLGALLGLGTLAQRSELVVMQASGFTRLQIALSVMKTAIPLVILTMAIGEYVAPQGEQMARSYRAQQLLGGSLMSTQNGLWAKDGNSFIYIEQLKGDSELDGISIYNFTDDRRLKSVRYAATATWNAERKVWVLAQVDESDLNDPKQISGKQTLSGEWKTSLTPDKLGVVALDPDALSIRGLYNYSKYLKQSGQEAGRYQLNMWGKIFQPLSVAVMMLMALSFIFGPLRSVSMGTRVVTGISFGFVFYVLDQIFGPLSLVYGLPPILGAILPSAAFFAISVFMLLKRR"]}}, {"location": "[3163169:3164372](-)", "type": "CDS", "id": "<unknown id>", "qualifiers": {"locus_tag": ["ctg1_2844"], "transl_table": ["11"], "translation": ["MLAMMLAIDKAKWRISVETIDFPAKRQVFTGVLSVIIIRYLVRETLKSQLAILFILLLIFFCQKLVRILGAAVDGDIPTNLVLTLLGLGVPEMAQLILPLSLFLGILMTLGRLYTESEITVMHACGLGKGVLVKAAMVLMLFTSVVAAINVVWLGPWSSRYQSQVTQNAKANPGAAALAAGQFQQSSDGNSVLFIEDVKGNQFGNVFLAQLRPKGNARPSVVVADSGHMEQRRDGSQVVTLDKGTRFEGTALLRDFRITDFQNYQAIVGYQQATLDPEDAEQASFSALMASDTLPFRSELHWRLTLVFSVLVMALMVVPLSVVNPRQGRVLSMLPAMFLYLIFFLLQSSLKSSGAKGRIDPALGMWAVNIAYLLLAILLNLWDTVPMRRIRSRFKHGGAV"]}}, {"location": "[3164537:3166049](+)", "type": "CDS", "id": "<unknown id>", "qualifiers": {"locus_tag": ["ctg1_2845"], "transl_table": ["11"], "translation": ["MEFSVKSGSPEKQRSACIVVGVFEPRRLSPIAEQLDKISDGYISALLRRGELEGKVGQTLLLHHVPNILSERILLIGCGKERELDERQYKQVIQKTINTLNDTGSMEAVCFLTELHVKGRNTYWKVRQAVETSKEALYNFDQLKSNKVEPRRPLRKLVFNVPTRRELTSGERAIQHGLAVAAGVKAAKDLGNMPPNICNPAYLASQARQLADAYSKNITTRVIGEQQMKELGMHAYLAVGAGSQNESLMSVMEYKGSPDADARPIVLVGKGLTFDSGGISIKPADSMDEMKYDMCGAASVYGVMRMVAELALPLNVVGVLVGCENMPDGRSMRPGDVLTTMSGQTVEVLNTDAEGRLVLCDALTYVERFDPEVVIDIATLTGACVIALGHHVSGLLSNHNPLAHELISASEQAGDRAWRLPMADEYQEQLESNFADMANIGGRPGGAITAACFLARFARKYNWAHLDIAGTAWRSGKAKGATGRPVALLSQFLLNRAGLNGDD"]}}, {"location": "[3166144:3166603](+)", "type": "CDS", "id": "<unknown id>", "qualifiers": {"locus_tag": ["ctg1_2846"], "transl_table": ["11"], "translation": ["MKNTTFYILDTETGIDGLNAVETLVCDLAEARWRAGKRVLIACADEAQAIRLDEALWQRPSTAFVPHNLAGEGPKYGAPVELAWPQRRGNAPRDLLISLLPTFADFATAFYEVIDFVPHEESQKQLARDRYKAYRSVGFHLNTATPPPPQTT"]}}, {"location": "[3166608:3169464](+)", "type": "CDS", "id": "<unknown id>", "qualifiers": {"locus_tag": ["ctg1_2847"], "transl_table": ["11"], "translation": ["MEKTYNPQEIEQPLYEHWEKQGYFKPNGDTSQESFCIMIPPPNVTGSLHMGHAFQQTIMDTMIRYQRMQGKNTLWQAGTDHAGIATQMVVERKIAAEEGKTRQDYGRDAFIEKIWQWKAESGGTITRQMRRLGNSVDWERERFTMDDGLSHAVNEVFVRLHKENLIYRGKRLVNWDPKLRTAISDLEVENRESKGSMWHIRYPLADGAKTADGKDYLVVATTRPETLLGDTGVAVNPEDPRYKDLIGKSVMLPLVNRRIPIVGDEHADMEKGTGCVKITPAHDFNDYEVGRRHQLPMINILTLDGDIRESAQVCDTNGEESTVYADALPAEFQKMERFAARKAIVAAVDALGLLQEVKPHDLTVPYGDRGGVVIEPMLTDQWYVRTAPLAKVAVEAVENGDIQFVPKQYENMYFSWMRDIQDWCISRQLWWGHRIPAWYDDQGNVFVGRNEAEVRAENNLGADIALRQDDDVLDTWFSSGLWTFSTLGWPENTEALRTFHPTSVLVSGFDIIFFWIARMIMLTMHFIKDEDGKPQVPFKTVYMTGLIRDEEGQKMSKSKGNVIDPLDMVDGISLEALLEKRTGNMMQPQLADKIRKRTEKQFPNGIEPTGTDALRFTLAALASTGRDINWDMKRLEGYRNFCNKLWNASRFVLMNTEDQDCGMNGGEKVLSLADRWILAEFNNTVKAYRESLDNYRFDLAANILYEFTWNQFCDWYLELTKPVMTSGSDAELRGTRHTLVTVLEALLRLAHPIIPFITETIWQRVKVLKGITADTIMLQPMPEYHADQVDNAALADTEWLKQAIVAVRNIRAEMNISPGKPLDVLLRGASADAQRRVEENRSFLQKLARLDSLTLLPADDKGPVSVTKIIDGAELLIPMAGLVDKAAELDRLAKEVSKLEVEIGKIEAKLANEGFVSRAPEAVVAKERERMAEFEQAKAKMIEQQAVIAAL"]}}, {"location": "[3169543:3170047](+)", "type": "CDS", "id": "<unknown id>", "qualifiers": {"locus_tag": ["ctg1_2848"], "transl_table": ["11"], "translation": ["MTAEPLLNLHLRPMVASDNPSVARVIRTVSAEFGLTADKGYTVADPNLDRLFELYSEANSAYWVVEMDGEVVGGGGIAPLLCSAPDICELQKMYFLPQLRGLGLARRLALQALDFARDRGFRRCYLETTASLTRAIALYEQLGFEHITEPLGCTGHVDCEVRMLKAL"]}}, {"location": "[3171536:3172304](-)", "type": "CDS", "id": "<unknown id>", "qualifiers": {"locus_tag": ["ctg1_2849"], "transl_table": ["11"], "translation": ["MNYAALLEPVHHFLTCRTSQAWIDEARKPENLTLLLTDHMVCELKAAQTAAWLIRKYVADQPSGDLILAWLKPYENFIFREHHDTDFLNAHRGLTRSIIVRNELPWADDLVEKMVLLIKEELHHFYQVWEIMQARGIVYKKITASRYAKGLLREVTTHEPDTLVDKLICGAYIEARSCERFASLAPFLDEELQKFYLSLLRSEARHYQDYLALAAQISPVDIAPRVKAIGEAEGRLIAEPDSELRFHSGIPAGRG"]}}, {"location": "[3172365:3172785](-)", "type": "CDS", "id": "<unknown id>", "qualifiers": {"locus_tag": ["ctg1_2850"], "transl_table": ["11"], "translation": ["MAYEELLEEQREETRLIIEELLDDGSDPEALYTIEHHLSCNNFDSLEKVAVDAFKLGYEVSEPEELELEDGSKVMCVDILSEGALNADLIDVQVEQLVNLAGKYNVDYDGWGTYFEDPDAEDEDEEGDMIDDDDTGIRH"]}}, {"location": "[3172946:3173957](+)", "type": "CDS", "id": "<unknown id>", "qualifiers": {"locus_tag": ["ctg1_2851"], "transl_table": ["11"], "translation": ["MTSLYHRSFLRLLDFTPAEIDSMLTLAAELKSAKKKGNETPRLTGKNIALIFEKDSTRTRCSFEVAAYDQGANVTYLGPSGSQIGHKESINDTARVLGRIYDGIQYRGHGQQIVETLAQHAGVPVWNGLTNEFHPTQLLADLLTMQEHLPTKKLNEMTFVYVGDARNNMGNSMLEAAALVGLDLRLVAPKACWPDEALVESCREAAQQTGGKITLTEAIAEGVQGADFIYTDVWVSMGEPKAVWAERIALLRDYQVNRAMLELTGNPEVKFLHCLPAFHDDQTTLGQQMAEEYGLHGGMEVTNEVFESPHSIVFDQAENRLHTIKAVMVATLSKAP"]}}, {"location": "[3174192:3175128](+)", "type": "CDS", "id": "<unknown id>", "qualifiers": {"locus_tag": ["ctg1_2852"], "transl_table": ["11"], "translation": ["MANPLYRKHIISINDLNRQELELVLHTAAMLKAHPQPELLKHQVIASCFFEASTRTRLSFETAMHRLGASVVGFADGSNTSLGKKGETLADTISVISTYVDAIVMRHPQEGAARLATEFSGGIPILNAGDGANQHPTQTLLDLFTIQETQSRLSNLSVAMVGDLKYGRTVHSLTQALAKFDGNRFYFIAPDALAMPGYITDMLDEQGIIWSRHDSIEEVIPQLDILYMTRVQKERLDPSEYANVKAQFILRAADLAGAGDNMKVLHPLPRIDEITTDVDKTPYAWYFQQAGNGIYARQALLALVMNSELDL"]}}, {"location": "[3175140:3175605](+)", "type": "CDS", "id": "<unknown id>", "qualifiers": {"locus_tag": ["ctg1_2853"], "transl_table": ["11"], "translation": ["MTQDNKLQVEAIKRGTVIDHIPAQIGFKLLSLFRLTETDQRITIGLNLPSGEMGRKDLIKIENTFLTDDQINQLAVYAPHATVNRIDEYEVVGKISPTLPDRIERVLTCPNSNCISRNEPVCSSFAVRKRQDAVQLKCKYCEKEFAHHVVLANW"]}}, {"location": "[3175686:3176073](+)", "type": "CDS", "id": "<unknown id>", "qualifiers": {"locus_tag": ["ctg1_2854"], "transl_table": ["11"], "translation": ["MSREISTDNAPAAIGPYVQGVDLGSMIITSGQIPVDPKTGNVASDIAAQTRQSLENVQAIVEAAGLKVGDIVKTTVFVKDLNDFATVNATYEAFFSEHQASFPARSCVEVARLPKDVKIEIEAIALRR"]}}, {"location": "[3176125:3176551](-)", "type": "CDS", "id": "<unknown id>", "qualifiers": {"locus_tag": ["ctg1_2855"], "transl_table": ["11"], "translation": ["MGMRLNDGVETDGEMHEINVTPFIDVMLVLLIIFMVAAPLATVDVRVNLPASTSSPQPRPEKPVYLSIKADKQLYIGNEAVTEANLVNVLSAQTQGNKETTIFFQADKSVDYETLMGVMDALRQAGYLKIGLMGMESVAKK"]}}, {"location": "[3176556:3177291](-)", "type": "CDS", "id": "<unknown id>", "qualifiers": {"locus_tag": ["ctg1_2856"], "transl_table": ["11"], "translation": ["VVTSDLMQTDLSVWGMYEHADIVVKAVMIGLLLASVATWAIFFSKYAELSGARRRLKREHQALTEVRSLNEAAQVAGAFKAQSASLQLIKDAQNELELSAGSEDNDGIKDRTGFRLERRVAAFSRHAGRGNGFLATVGSVAPFIGLFGTVWGIMNSFIGIAKTQTTNLAVVAPGIAEALLATAVGLVAAIPAVVIYNVFARMIANYKASLGDVAAQVLLLQSRDLDLANSGVGRPTTTQKLRLG"]}}, {"location": "[3177623:3178589](+)", "type": "CDS", "id": "<unknown id>", "qualifiers": {"locus_tag": ["ctg1_2857"], "transl_table": ["11"], "translation": ["MLKKLLLAVSLTAAFSGMASAKVLKVAEVQPAGYPTVVALQNMGEKLKKATDGRLEMKVYAGGVLGDEDQALQQVQLGAIDMIRVSLAPVTTIAPETSVLTLPYIFRDEDHMHKVLDGDVGKTITDKFDKDPAARMIFLGWTDAGVRNMITKKPIAKPEDLKGMKIRVQNSAVSLATLKAMGANPVAMGVSEVFSAMQTGVVDGTENNPPTFVAHNYMPVTKYYTLTGHFMQPEMILFSKTAWNKLSADDQALLKKLGKEAQEDERVLWAKYTEESLAKMKQGGVTFQQTDRDYFIKATQPVRDKFGANYQDLMKQIAEVK"]}}, {"location": "[3178634:3179141](+)", "type": "CDS", "id": "<unknown id>", "qualifiers": {"locus_tag": ["ctg1_2858"], "transl_table": ["11"], "translation": ["MTSYCRLMDGLYLLCMVVAGIALLIMVSVIPVGIFARYVLDGALSWPEPVAIVCMIIFTFLGAPVGLRAGTHICVSMLTDRLPAPLQRAARILCDLLMLAFCVMLFQSSFSLCEAMWSQAQASLPAVTYGQMYLPIPLGTLITLLFVIERLFAGEQTARPVVMLGGTH"]}}, {"location": "[3179155:3180442](+)", "type": "CDS", "id": "<unknown id>", "qualifiers": {"locus_tag": ["ctg1_2859"], "transl_table": ["11"], "translation": ["MDALILIGSLALLLLLGFPVAFSVGLSAFIGAWWIDLPWEAVVIQITNGVNKFSLLTIPFFILAGAIMAEGGIARRLVNFAYIFVGFIRGGLSLVNIVASTFFGAISGSSVADTASIGSVMIPEMEAKGYPRDFAAAVTASGSVQAVLTPPSHNSVIYSLATGGVVSISSLFVAGIFPGLLLGLCLMIMCIGFARKRGYPKGERIPFKQALKIFLDAFWGLFTIVIILGGILTGIFTATESAAIACLWAFLVTMFIYRDFKWNQLHILLFRTIKTVTIVMVLIAFAASFGAVMTFMQLPQMITDTFTSISDNKYVILMCINVLLLVIGTLMDMAPIILILTPVLLPVTNALGIDPVHFGMIMMTNLGIGLITPPVGSVLFVASAVSKQKIEQVVRAMLPFYCVLFIVLLLITYIPAISLWLPRAMGVI"]}}, {"location": "[3180575:3181769](+)", "type": "CDS", "id": "<unknown id>", "qualifiers": {"locus_tag": ["ctg1_2860"], "transl_table": ["11"], "translation": ["MSKEKLETTLIRAGRAKRFTQGSVNSVIQRASSLVFDTVADKQRATAGRAHGELFYGRRGTLTHFALQEAMTELEGGAGCALYSCGAAAVANAMLAFVEAGDHVLMCGSVYEPTQDFCTKILSKLNVSTTFFDHCLDGGIAALIQPTTRIVFLESPASITMEVQDIPAIVAAVRAKAPEAIIIVDNTWAAGVLFRPLDHGCDISIQAGTKYLIGHSDAMIGTAVANARCWDRLRENSYLMGQMVDADTAYMASRGLRTLAVRLQQHEESGIKIAEWLATRPEVARVNHPALAQCKGHAFWQRDFSGSSGLFSFILHQKLSPQQMAGYLDHFQHFSMAYSWGGFESLILANQPDELAAIRPAGGIDFSGTLVRLHIGLEHVDDLIADLSAGFDRLTSV"]}}, {"location": "[3181869:3182532](+)", "type": "CDS", "id": "<unknown id>", "qualifiers": {"locus_tag": ["ctg1_2861"], "transl_table": ["11"], "translation": ["MGVLHEIVQALWHQDFAALANPDVVWVVYGVMFLTLFLENGLLPASFLPGDSLLLLAGAMVAKGVMDFFPTLIILTMAASLGCWLSYLQGRWLGNTKMVKRWLMHLPAQYHQRAWQMFHRHGLTALLVGRFLAFIRTLLPTMAGISGLKHGRFQFFNWLSGLLWVTIVVTFGYGISQVPFIKRHEDQVMTVLIILPVALLFIGLAGSLLLIWKKRRGASH"]}}, {"location": "[3182525:3183557](-)", "type": "CDS", "id": "<unknown id>", "qualifiers": {"locus_tag": ["ctg1_2862"], "transl_table": ["11"], "translation": ["MRWNPIWIMLLSLKLHAMSAVDNVDVAPDVDPPPYSLPADGLPVGQLVGNEWQGDAAVSTLFQCEPAEGECIDLMTVRPVGTLATGIQYYEEGERYDVYRSSVTGIGYVLGIQDFEDNRFKPVNQLQQELQLYPFPGSSRLSATRGVRARMRFITTGEQLQTGVTATLSLPIAQISARNGRFSVVAPVVLHRMTIRIQPQGCSVVSGASEPVMLGKVWAGSLPEVGSVYGNGSATISLSCDKGVVLHAVMTDQSQKGNLSDILNLTPDSTATGVGIQFVRDDGNVIRYGPDASAQGTLNQWRIEQAQYDQQILTVPLMARYIRTGPITAGSANGIASITFSYQ"]}}, {"location": "[3183557:3184058](-)", "type": "CDS", "id": "<unknown id>", "qualifiers": {"locus_tag": ["ctg1_2863"], "transl_table": ["11"], "translation": ["VRRFCTLLLFGSACLQAHDVMLEVTGEIVNEACTLNYREKPPEVTMGEWETTHFSLPGSASDHRPFTLVLSQCINAITGVRVSFQGEAAAANPQLLKLDQQSISGLAIELSDANREPLAINQRGIRQPLLPEVDNVLHFHARYISLTPPITAGAANATALLSLEYD"]}}, {"location": "[3184054:3186475](-)", "type": "CDS", "id": "<unknown id>", "qualifiers": {"locus_tag": ["ctg1_2864"], "transl_table": ["11"], "translation": ["MERGCYRLTALLIMASAEVNAVRFDPAFLIEEGQSVADLSQLDEQSGLLPGTYLMEWRMNERSAGLRETQLLPGEQGLLPCLSAASLEDLGVNLAHLPAEGLADACVPFTELIAGASTEVDSERLQLILSIPQAALHNRARGTVPEARWQRGINAAMLNYSLHGSQRWGEASSRQQLMTLQSGINLGEWRWRDYSTLRLAQGETRWRHLSSQFQRDIVVLRSQLQLGDLATTGELFDSLSLRGVQLSSDNSMLPDSLRGFAPVIRGVARGPARVEVRQQGALIRESQVPPGAFVIDDLYPLSSRGTLDVEIIEQDGSRSGFSVPFSSLPVLQREGRGHYSLSAGRLRLVSGDRPWLLQNTVAWGLPWQLTAYGGSQLAEEYQSLAAGLGVNGGRWGAMSLDLTHARHQQASGEAWRWRYARYFSQTQLQLSAYRYATSGYRTFSEAAQSKNRPDTVQRKQRVDLSLTQTLGSYGSLWINGSWQNYWQQSGSERSLQLGYSGVWRGMTFNLSYSHNQLLRYRSSDRVIGFNLIVPLDRWLSKNRYANRSHTLNATAGSSVDNHGNAQFWSGISGSAGEGHALSYRLQQRLSNQSAGSSSYASAAWRSRAGNLDGAIVSNARGQQLSWGLSGGVVLHPQGVTFTQPLGETNILVSAPGVANLPLEQNGSVKTDWRGYAVVPWASPYRWNRVAPNLRQLEEGYEIEEAVQWLAPKRGALVRAHFDVKRGYRVLMTLRYRGNALPFGALVAIGNRQSIVGDEGEVWLTGLPATGELQARWGKGAEQQCRLRYRLPDDAASGIQRLQGVCQ"]}}, {"location": "[3186489:3187188](-)", "type": "CDS", "id": "<unknown id>", "qualifiers": {"locus_tag": ["ctg1_2865"], "transl_table": ["11"], "translation": ["MNNHFRWLIIALLLCCSPFSYAGGIVLGATRVIYPSDQKQISLSIRNSDEKKSFLIQSWAEEDNKKSRNILITPPLMVMKPRRENTLRIIYVGSALPADRESLFWLSVKSVPEKSEALAESNTLQLAVVSRIKLFYRPEALRDDPDSAWQSLRFSRSGAQLTVHNPTPFWMTVINLSVGGQAIDNVMVAPRSQQTLPQRVNSGDIFYQTINDYGAHTPKTRGAMQGTAAVQP"]}}, {"location": "[3187269:3187815](-)", "type": "CDS", "id": "<unknown id>", "qualifiers": {"locus_tag": ["ctg1_2866"], "transl_table": ["11"], "translation": ["MKNSVKASLVSGLFIAMGTFSQVQAEDVAGGTVRFLGTVVNGACAVDAGDVDKVVQMGQVRVADFNGTAGTPAKLRQDVDIKLLDCDTSVAQTAAVTFKGTGSPGYNGILSAGFGAGAATGVGIQLFDTTGEPLLLNTRSTATQLIDGTNTLHFRAGYISVSDTVTPGNADATATFDITYA"]}}, {"location": "[3188041:3188659](+)", "type": "CDS", "id": "<unknown id>", "qualifiers": {"locus_tag": ["ctg1_2867"], "transl_table": ["11"], "translation": ["MNRVVIIDEHPLVRMAVRTLLEKAHYQVIAENNGEDAYNTIDNYYPDIIIIDIAIHSQSGLSLIKRVRNMGFPGIIIVVTAKSADLYAPRSAQAGANGYISKKRPFHDILLAITAAQNGYGFFPYQSHAIERVAPTADAERLERLSAREFQVLQHILSGNDNGKIAASMHVSTKTVSTYKSRLMDKLECPTPLALFEFMRRNQLE"]}}, {"location": "[3188662:3189556](-)", "type": "CDS", "id": "<unknown id>", "qualifiers": {"locus_tag": ["ctg1_2868"], "transl_table": ["11"], "translation": ["MQHDEICSKLAQRVIELASGDYASLSQVADISLLYANSPSTRMPVMYKPGIVILFQGKKTGYLGNSVFHYDATKYLMLTVPLPFECETWASPEVPLAGIKLSVDSLKLQDLLIDIGDDDSFQPVPQTSGIHSAWLTEPMLCAAERLLDVMSSPRDARVLGPQIVREILYHVLTGPCGGALLALVSRQTQFSQIARALRRIENNFAETLSVELLAAEVNMSVSAFHHNFKAVTSTSPLQYLKSYRLHQARTLMVQDGLKASTAAMKVGYESASQFSREFKRYFGTTPGEEITRLRQPA"]}}, {"location": "[3189766:3190591](+)", "type": "CDS", "id": "<unknown id>", "qualifiers": {"locus_tag": ["ctg1_2869"], "transl_table": ["11"], "translation": ["MAEQPIIKLRDGNMMPQLGLGVWQASIDDARKAAVKALQVGYRSIDTAAIYKNEEGIGQALQETDVARDDIFVTTKLWNDDQLNGQQAIETSLKKLQLESVDLYLMHWPCPQKDNYVDAWKSMIELQKQGLTKSIGVCNFQQNHLKRLIDETGVSPVINQIELHPMLQQRELHAWNAMHQIQTESWSPLAQGGKGVFDQEIVKNLAKKYGKTPAQIVIRWHLDSGLVVIPKSVTPSRIEENFAVFDFRLEKPEISEMTKLDKGNRLGPDPDELN"]}}, {"location": "[3190641:3192057](-)", "type": "CDS", "id": "<unknown id>", "qualifiers": {"locus_tag": ["ctg1_2870"], "transl_table": ["11"], "translation": ["MSFSRRHFLQLSGAAACAGALPRNARAAAVETALPVPPLIESRRGQPLFLTLQRSHWAFMSGSKSPVWGVNGMYLGPTVRVWNGDDVKLIYSNRLNEPVAMTISGLQMPGALMGGAPRLMSPGADWAPVLPVRQAAATCWYHANTPNRMAPHVYNGLAGMWLIEDAVSKALPLPNHYGVDDFPLIIQDKRLDNFGTPVYNPPQNGGFVGDTLLVNGVQNPFVEVSRGWVRLRLLNASNARRYQLTLSDSRPFHVIASDQGFLPAPVPVQQLSLAPGERREVLLDMTQGDEVTITSGIAASVMDRLRGLFEPSSILTSNQVLTLRPTGLLPLVTDNLPMRLLADQILDGVAVRTREFRLGDALPGINGALWDMTRIDTQAQQNSFERWIIHSDTPQAFHIQGVMFLVKRVNGAQAMAEDRGWKDTVWVDGDIELLVFFPQASTEHFPFVYHSQTLEMADRGTAGQLLVNPAP"]}}, {"location": "[3192177:3192918](-)", "type": "CDS", "id": "<unknown id>", "qualifiers": {"locus_tag": ["ctg1_2871"], "transl_table": ["11"], "translation": ["MLLILRAIVVIIYSLLVSIFGCIYCLIFSPRNPRHVATFGRAYGRLSTVLGVKVELRRPEGAEHYGNAIYIANHQNNYDMITAAKIVQPTTVTVGKKSLLWIPFFGQLYWLSGNLLIDRDNSAKAHNTIAQLVDQFNKKRISFWMFPEGTRSRGRGLLPFKTGAFHAAIAAGVPIIPIVVSNTHDKIKLNRLKNGLVIVEMLPPVDIKAFENQSVRKLATHCRELMSAKLEELNAEVAEREASGKY"]}}, {"location": "[3193030:3195307](-)", "type": "CDS", "id": "<unknown id>", "qualifiers": {"locus_tag": ["ctg1_2872"], "transl_table": ["11"], "translation": ["MSDLTQDGAERLALHKFTENAYLNYSMYVIMDRALPYIGDGLKPVQRRIVYAMSELGLNASAKFKKSARTVGDVLGKYHPHGDSACYEAMVLMAQPFSYRYPLVDGQGNWGAPDDPKSFAAMRYTESRLSKYAELLLGELGQGTVDYVPNFDGTLDEPKMLPARLPNILLNGTTGIAVGMATDIPPHNLREVAQATIKLIDAPKTTLDELLDIVQGPDFPTEAEIITPRAEIRKIYQTGRGSIRQRAVWKKEDGDVVITALPHQVSGARVLEQIANQMRNKKLPMVEDLRDESDHENPTRLVIVPRSNRIDLEQVMNHLFATTDLEKSYRVNLNMIGLDNRPAVKNLLEILSEWLVYRRDTVRRRLNYRLEKVLKRLHILEGLLVAFLNIDEVIEVIRSEDEPKPQLIARFGISETQAEAILELKLRHLAKLEEMKIRGEQSELEKERDRLQSTLGSERKMNSLLKKELQADSEAYGDDRRSPLNEREEAKAISENELVPSEPVTIVLSQMGWVRSAKGHDIDPSGLNYKAGDSFRAAARGKSNQPVAFIDSTGRSYTLDPTSLPSARGQGEPLTGKLTPPPGAVMEQVLMEAEDQKLLMASDAGYGFVCTFADLISRNRAGKALLTLPENAKVLTPMAVHSDDDLLLAITAAGRMLMFPVGDLPQLSKGKGNKIISIPAAQAAAGEDKLVWLLLLQPQSAITLHFGKRKLTLRSEELQKFRAERGRRGTSLPRGLQRIDRVEVDAPASARTESSSDE"]}}, {"location": "[3195463:3196231](-)", "type": "CDS", "id": "<unknown id>", "qualifiers": {"locus_tag": ["ctg1_2873"], "transl_table": ["11"], "translation": ["MNKFVISAALIVISATVQAQSRLENITSSKTLKVCTTGDYKPYSFLRPDGGYEGIDIAMAESLASSLDAKVEWVPTTWKTLTPDFLAKQCDIALGGVSVTLKRQLTAWFAQPLGSDGKIPLVRCEDKARYQTIKQLNQPAVRLIEPAGGTNEAFVHSHLPAASLTLFHDNVTIFQQLVDKKADVMITDASEAQYQAKRYPQLCAVNPDRPMQYGEKGYMLPQNDIGWKLYVDQWLHLSVATGEYAKIVTQWLGKA"]}}, {"location": "[3196383:3196965](+)", "type": "CDS", "id": "<unknown id>", "qualifiers": {"locus_tag": ["ctg1_2874"], "transl_table": ["11"], "translation": ["MSNVLILDAGKAFAHSKGELNHTLANVAASFLRDNGHQVTTTNIDNGYDIAEEVQKYLAADVVIYQMPGWWMGEPWILKKYIDEVFTEGHGSLYASDGRSRADASKKYGSGGLLQGKKYMLSLTWNAPLEAFTDPDQFFEGVGVDGLYLHFHKANQFLAMSGLPTFICNDVIKQPEIERDIARYREHLGKIFA"]}}, {"location": "[3197001:3197310](+)", "type": "CDS", "id": "<unknown id>", "qualifiers": {"locus_tag": ["ctg1_2875"], "transl_table": ["11"], "translation": ["MLTVVAEICVKPGRRQAVLEIIKQLIPTVLKEEGCGQYDALVDHQAQVPWKQNSPDSIYMLEKWDSLRHLEQHQQTPHMEAHRALIKDDVVEVKIFVLEPTA"]}}, {"location": "[3197597:3201392](-)", "type": "CDS", "id": "<unknown id>", "qualifiers": {"locus_tag": ["ctg1_2876"], "transl_table": ["11"], "translation": ["MSNPFSITHGAVIHTNDPLWTLPMDGKGAVNGSVKVYINGKLFEFDVDADDKYVIDFNQPLPEGKHVVEIMTFDQAGNPSPPGVFLLDVDYTAPVKPEILRAVDDSSTEPYNLTSGEVTKDGAPALTGTAEPGTKVKLMNGTEVVGEVEVDNLGRWQFTPELNEGTNTFTVISTDKAGNQSESDPFNIYLNQKPADAPEEVERQPANQDVTPGVQEEETPAEPVDPIPEARAPELSSDGILTFDGYKVDPKDDGAEVQVVVDGKIYSTTIKDLEWTLPALKLADGLHVVEVRYIDLAGNPGVPTQFIFEVDSTPPPKPEILQIYDDSNNRNLSLMDSTNDTSPTLIGVSEPDSLVYIFNSNTRIGSVYADKNGRWEFDTTPVNLNGSYYNFTVTAEDKYKRESVPSDAWVINIDVGAPQKPTINGAFDDVGELIELASNDRTDDDHPTFKGGAEPGALVTIYVNNEAVASTYANAITGEWTLDAPLQAGDNVVKVVAKDKAGNESSPSDDFVLTLSEDPNQPVIGGVFNNDGDVPVAIANGADTNDKTPLLTGEGVDGDIIKVFLDGNEIGSTTVEDGKWSFVVPEIDGLPDGDHELSITVTNEFGQTSEESEPFEFNLDTKAPDKIDIGAGTIVDDEGKPIEEGVKTGDDTPTFTGEGTDGDLITIVDQDNNPIGSAIVEDGRWEITPEDGLDTGEYDLVIIVTDPAGNESGKSEDPFKLIVDTTPPGNLTDVVLKDNAGPITDPLTGDPARIDDLRPEFSGRGEPGSSVSIIVDDKEVGTVQVNDDGEWSWQPADDLEEGKEHSFVAQPVDEVGNRGEPTQPINIIVDTSPVSLSALVVSDNEGIYQNDLVSGDKTDDTTPTFSGSATDGSTVFIFDKLTNTIIGSVQVNNGNWTFTPETALTPGDYELEIYAQSPYGVQSAKTEFNFTVDLSKPDAPVVGTDFGIWDNVGSITGEITQGGYTDDVKPEFKGIAEKDEVIFIYADGDTETAIASIKVDESGEWSWTPETDLDEGEYSYQVAIRDAAGNMGAISEAIEFTVDIKAPQIGTLGGVWRTVGGESTSILPNPDPNLPPEKYIAQSNDKTPQFTGTGEAGALVTIYDTVSELIVGSAYVQNSGRWSIDTIELDEGLYNLAIDFSDAAGNILTVPIDFPLNIDTTPPEPPPIPGSGGLFEIDEQGAALSVDDVLQQGQQDLFINSGTTQLMVTGKSGAVLNLEDLTNDQNEWQQANGSVTVGGVEYNVFQNAGKDVELLVQQDLNTQL"]}}, {"location": "[3201592:3202462](-)", "type": "CDS", "id": "<unknown id>", "qualifiers": {"locus_tag": ["ctg1_2877"], "transl_table": ["11"], "translation": ["MKKFTSTLWLALLVAPMFSAQAAPTFGPTWQSAAPAASDQVQIIYYRPADLVGNGPAHIYVDGEYQAALLPGNYSRFCLAPGSHSLGSFVQDAPSYEGKRDQPWRDELGAGKTYYIRASIDGSGQPQVVARNQGESELAGLRQQTHTLSRASSVQACRQPTAAPIYNDYQISSDILFRFGGGGMKDITAEGRQAISQLAAQLKQSGEAQSRIEVIGHTDPIGQPQANLLLGQRRADTVRQMLIQQGVSADNILSQSVGSSQASSQCSGTQTQRIACHKPDRRVVVRVMQ"]}}, {"location": "[3202526:3205286](-)", "type": "CDS", "id": "<unknown id>", "qualifiers": {"locus_tag": ["ctg1_2878"], "transl_table": ["11"], "translation": ["MNATPVSVAVIADKTVTKAEVLRTTTTGAPVKIKAVANGKYLLAEQQNGVAPENITVKRSGKNLLVMLEGTDSDQPQLIIEGFFDKPGELVGIAEDGEYHPFIATDGESDHEAAVLADGESSALALGAETMGDSLYNLEPAAGFAWSPALLALGGLAAIIAATGLGYMVAKEQFKDSGSDKSRSGSGNEGSEGGTDKPAQKPVMSAAIDNIGSVTGPIPAGGSTDDSRPEFTGRATPGNTIEIWDGSTKLGETKVNDDGSWSFTPEKALTTGKHSIYPIERDADGNKSEAGEAIDFTLDLTAPAKGSISQMIDNVGSKRGSIAPGESTDDTTPTLVGKAEPGSIVEIWLDGKRIGTADVTASGDWSYTPAALGNGSHSFTVVVTDPSGNRSLPSEPYQIHVDTVAPENQGIGYIKDNEGAVTGPIGEDGRTSDARPSIGGEGQEKGDIVKVIVDEEVIGSIVVGDDGKWEFRPEKPIGEGEHLIEIVITDPAGNESGKVDPIEVIVDTQTPENNGIGYVEDRSGDDPKRIEDGGWLKDTQPAFGGEGLKDGQIVEIIINDEVVGSVVVENGKWEYIPTGPLVDDTYVIETVVKDSNGRESAKSDPIKINLDTEAPDQPAIGGIEDNRGAETGPVAAGGTTDDTRPVISGSGAEADTIIRIYDNDTEIGSVKVGEDGTWSFQPSEDDALTPGDHVIKVVSEDRAGNQSDASEGWNIIVQSDLPLPVGRTFDSVYDDVAADIGNKLPGSLINDNQPTFGGTGVAGDVVYLYDGNNLLVTFTVQPGGNWSYTPPEALNEGDHKFRVAFGNETQPQTARVPEAGWDIEIDSIAPLPPIRPEPTPDAMALPFSASELLNNALPKLFAEDEPEAGIALPQSIVELADIDLPASEQQGEVGQAVSVVAEEQARLLSLISPDDQPIY"]}}, {"location": "[3205568:3206468](-)", "type": "CDS", "id": "<unknown id>", "qualifiers": {"locus_tag": ["ctg1_2879"], "transl_table": ["11"], "translation": ["VKITLEELRAWVTVVDTGSITAAAEQLHQTSSGISRALSRLENKLQTTLLHRTTRRLALTEEGTIFLEHARQILASVEQAEEQIAQRREMPAGRLRVNAATPFMLHVIVPLVAEFTEAYPLIQLELNTDDVLIDLLEQQTDIAIRIGELRDSSIRARSLGCSKLRLMATPAYLAKHGTPRSVQELAQHRLIGFTQAEPHNTWPIWHQEGELLHIKPDLAASSGETIRQLVLAHQGIARMSDFVTHQDVANGRLVQVLEAETRDVRLPVNAVYYRNSTLSSRITCFLDFLQQKIDADTLL"]}}, {"location": "[3206577:3208077](+)", "type": "CDS", "id": "<unknown id>", "qualifiers": {"locus_tag": ["ctg1_2880"], "transl_table": ["11"], "translation": ["MIRQKRQAVQADSALREIQQLIDRGDYAIARRKIRSRLLFSSASSTLLHEAARLERRAGNLKAAISYYQRLLALSAHDAGALNGLGLAWYDSGDWQQAESYYQQALRVLPDYAACLNNYAILLHKQFRHQEAIGYYQRLLAHDPHYREAAYGLSTVYAHTGQLDEAVTQLRGLLQQQPEEPRWQNTLGMVLLRQGEFSEGWLRYQYRYHAANPDAFFRLPALTQPYWRGEPLSGKTIAILCEQGLGDIIQFSRYVTRLKREKQAARVIFLGRPELHALLSTLPDIDRCLTHFEELNGVAFDCWCMQLDLPAWFLTQDPFGPLPPLFQIEAHRLAQWQLSQKSEALQVGVVWKGNSAHKNDVQRSLAHFNQLAPLWQVPGIRWVSLQKGAGEEEVLPCAATQPALALGPRFHDYADTASAIAQLDLVISVDTSVAHLAGSMGKPCWVMVPGIATDWRWTAGREDSLWYPQMRLFYRHQDEEWAAVIARIACALETWVKQQ"]}}, {"location": "[3208105:3210001](-)", "type": "CDS", "id": "<unknown id>", "qualifiers": {"locus_tag": ["ctg1_2881"], "transl_table": ["11"], "translation": ["MTQSSYNADAIEVLSGLEPVRRRPGMYTDTSRPNHLGQEVIDNSIDEALAGHAKRVEVILHADQSLEVIDDGRGMPVDIHQEEGVPAVELIFCRLHAGGKFSNKNYQFSGGLHGVGISVVNALSTRVEVTVRRNGEVYEMAFENGDKVQDLHVTGTVGKRNTGTRVHFWPDGSFFDSPRFSVSRLSHLLKAKAVLCPGVEIVFKDKLNNTEQRWCYEDGLTDYLMEAVNGLITLPEQPFVGSFSGDVEAVDWALLWLPEGGELLTESYVNLIPTMQGGTHVNGLRQGLLDAMREFCEYRNILPRGVKLSAEDIWDRCAYVLSVKMQDPQFAGQTKERLSSRQCAAFVSGVVKDAFSLWLNQNVQAAEQLAELAISSAQRRMRAAKKVVRKKLTSGPALPGKLADCTAQDLNKTELFLVEGDSAGGSAKQARDREFQAIMPLKGKILNTWEVSSDEVLASQEVHDISVAIGIDPDSEDMSQLRYGKICILADADSDGLHIATLLCALFVRHFRSLVKGGHVYVAMPPLYRIDLGKEVHYALDEEEKAGILEQLKRKRGKPNVQRFKGLGEMNPMQLRETTLDPNTRRLVQLTISDEDIDQTLAMMDMLLAKKRSEDRRNWLQEKGDTAEIEV"]}}, {"location": "[3210055:3210637](-)", "type": "CDS", "id": "<unknown id>", "qualifiers": {"locus_tag": ["ctg1_2882"], "transl_table": ["11"], "translation": ["MATLLYLHGFNSSPQSAKATQMQAWLAKHHPEIEMVVPQLPAFPADAAELMESLVLARAGQPIGLVGSSLGGYYATWLSQCFMLPAVVVNPAVRPFELLNGFLGDNQNPYTGQQYVLESRHIYDLKVMQIEPLESPDLLWLLQQTGDEVLDYRHALDYYASCRQTVEEGGNHAFIGFERFFPAILDFIGLKHT"]}}, {"location": "[3210640:3211468](-)", "type": "CDS", "id": "<unknown id>", "qualifiers": {"locus_tag": ["ctg1_2883"], "transl_table": ["11"], "translation": ["LDSLLTLPVTSHANIRILQITDTHLFAGKHETLLGVNTWDSFSAVLDAISAHQDAFDLIVATGDLAQDHSTEAYQHFADGIARLGAPCVWLPGNHDFQPVMFETLAAAAINDAKQVLLGDSWQLVLLDSQVSGVPHGMLSDYQLDWLDNALAAVPDRHTLVLLHHHPLPSGCTWLDQHSLRNSHMLDELLQRYPQAKNLLCGHIHQDLDVEWNGRRVMASPSTCVQFKPHCTNFAIDSLAPGWRLLELHADGSLSTQVKRLATQAFSPDLDSDGY"]}}, {"location": "[3211512:3211935](-)", "type": "CDS", "id": "<unknown id>", "qualifiers": {"locus_tag": ["ctg1_2884"], "transl_table": ["11"], "translation": ["MTKRYTPDFPEMMRLCETNFAQLRRLLPRNDEAGAAVSYQVNGARYSITVLESTRYTTLVEVKQTAPAVSYWSLPSMSVRLYHDAMVAEVCSTQQIYRFKARYDYPNKKLHQRDEKHQINQFLADWLRYCLAHGAMAVPA"]}}, {"location": "[3211931:3212567](-)", "type": "CDS", "id": "<unknown id>", "qualifiers": {"locus_tag": ["ctg1_2885"], "transl_table": ["11"], "translation": ["MSNSKKSPVTFSKNDVEIIARESIYDGFFSMTRYRFRHRLFNGQMSNEVQREVFERGHAAVLLPWDPRRDEVVLIEQIRIPAYDTSATPWLLELVAGIIEPGESVEDVARREAMEEAGLQVNRIQPVINYLASPGGTSERLSVMVGEVDASVAEGNHGLEEENEDILVHVVSRQQAYQWVEEGIIDNAASVIALQWLELHHERLKKEWNPT"]}}, {"location": "[3212783:3214247](+)", "type": "CDS", "id": "<unknown id>", "qualifiers": {"locus_tag": ["ctg1_2886"], "transl_table": ["11"], "translation": ["MNKLLPLVIGLSLGGFSVASQAENLLQIYQQARISNPDLRSSAADRDAAFEKINEARSPLLPQLGLGADYQYAGGYRDSSGLHSNTTSGSLQLTQTIFDMSKWRALTLQEKTAGIQDVTWQTAQQNLMLNTATAYFNVLRAIDTLSYTEAQKQSIYRELDQTTQRFNVGLVAITDVQNARAQYDSVLANEVTARNALDNAVESLRQVTGNDYPTLASLNIDNFKATKPQPVAALLKEAESRNLSLLSARLTQDLAREQIRLSETGHMPTLDLTASTGLSNSKYGGSRANQSASSTDSITGSNQVGLSFTLPLYSGGSVTSQVKQAQYQYVSASEQLESAHRSTVQTVRSSFNNVNASISSINAYQQAVVSAQSSLDASEAGYQVGTRTIVDVLDATTTLYNAKQQLSNARYDYMINELNIKSALGTLNEQDLAALNNRLGKEVSTTPEVVAPENSAQQTSADHGTPAAQPVSNRHRNVAASNNPFAN"]}}, {"location": "[3214391:3215051](+)", "type": "CDS", "id": "<unknown id>", "qualifiers": {"locus_tag": ["ctg1_2887"], "transl_table": ["11"], "translation": ["MKRTKTINYASFRKSWSARHLTPVALAVSAVFMLAGCEQADETVSMYQNADDCSKANPGQSAQCTTAYNSALKEAEKTAPKYASREDCVAEFGEDQCKQAPAQAGTNAEAQQSGSFWMPLMAGYMMGRMMGGGAGFAQQPLFSSKNPASPANGKFVDASGRNYGNATPGRTMTVPKTALAPKPATTNTVTRGGFGESVAKQNSMQRSSATSTGNRSFGG"]}}, {"location": "[3215057:3216221](+)", "type": "CDS", "id": "<unknown id>", "qualifiers": {"locus_tag": ["ctg1_2888"], "transl_table": ["11"], "translation": ["MKRIAIEPRSDWREKATEYGFRFHTMHGEPYWCEDAYYQFTLGQIDYLEETTAELHQMCLQVVEKVVASEALLEKFRIPKHTWDFVRDSWHSRQPSLYSRLDLAWDGEGDAKLLENNADTPTSLYEAAFFQWIWLEDQLKSGRLTAGSDQFNSLQDKLIDRFSELHQQHGFNLLHFACCRDTDEDRGTVQYLQDCAAEAGLPSEFLYIDEIGLGERGQFTDVQDQVISNLFKLYPWEFMLREIFSTKLADAGVRWLEPAWKSILSNKALLPMLWQMFPNHPNLLPAWFADDDNVPHMDKYVIKPLFSREGANIRIIENGKEIARVDGPYGEEGMIVQQFHPLPKFGDSFTLIGSWLVNDLPAGIGLREDRDLITQDLSRFYPHAFID"]}}, {"location": "[3216222:3217014](-)", "type": "CDS", "id": "<unknown id>", "qualifiers": {"locus_tag": ["ctg1_2889"], "transl_table": ["11"], "translation": ["VNTDRMPALFLGHGSPMNVLEENLFTARWQQLGQQLPRPKGIIAISAHWYGKGTAVTAMENPRTIHDFGGFPQALFDTHYPAPGSPQLATRIAEALSPLEVQLDQRWGLDHGTWGVLIKMYPQADIPVVQLSIDSTQPAAAHFAIGRRLSALRDEGYMIVASGNVVHNLRKMRWQEDAEAWPWATAFNQYVKEHLDWQGEEHPLINFEHHQAAELANPTPEHFLPLLYVLGSRYEHEPISMPIDGIVMGAISMLSVVIGKQNR"]}}, {"location": "[3217212:3217980](+)", "type": "CDS", "id": "<unknown id>", "qualifiers": {"locus_tag": ["ctg1_2890"], "transl_table": ["11"], "translation": ["MSVPLLLTVLAGAATFIGALLGVMGQKPSNRLLAFSLGFAAGIMLLISLMEMLPTALHTVGMPPVLGYGMFLVGLIGYFLLDRLLPHQHPQDLMDQKKKPQNIRRTAILLTLGISLHNFPEGIATYVTASSDMELGLGIALAVAIHNIPEGLAVAGPMYAATGSKSRAIFWACISGLSEILGGVLAFALLGPMVSPVVIAAIMAAVAGIMVALSVDELMPLAKEIDPHSNPSYGVLCGMTVMGFSLALLQSSGIG"]}}, {"location": "[3218149:3218512](+)", "type": "CDS", "id": "<unknown id>", "qualifiers": {"locus_tag": ["ctg1_2891"], "transl_table": ["11"], "translation": ["LCLALNIYHEARGEPELGQIAVGTVTMNRANWEVKEICPVVYAPKQFSWTNFKKRLDVKPSDSDPSWQRAQRLAHRIVHGELEDVTNGATYFHNHRVKPYWRKTFQRTMVIGNHTFYAAR"]}}, {"location": "[3218569:3219226](-)", "type": "CDS", "id": "<unknown id>", "qualifiers": {"locus_tag": ["ctg1_2892"], "transl_table": ["11"], "translation": ["MNQTLLSEFGTPEQRVENALAALRAGQGVMVLDDEDRENEGDMIFAAETMTVEQMALTIRHGSGIVCLCLNEERRQQLELPMMVENNTSSFGTGFTVTIEAAEGVTTGVSAQDRLTTIRAAIADNAKPSDLHRPGHVFPLRAREGGVLTRGGHTEATIDLVTLAGFKPAGVLCELTNDDGTMAHAPEAIVFAKQHNMPVVTIEDLVAYRRSRETRHAS"]}}, {"location": "[3219863:3220268](+)", "type": "CDS", "id": "<unknown id>", "qualifiers": {"locus_tag": ["ctg1_2893"], "transl_table": ["11"], "translation": ["MIDSKKIEQLARQVHEAMPKGIRDLGDDVEKKIRQVLQAQLTRMELVNREEFDVQTQVLIRTREKLAALEQRIAQLENQSTSSAPVATAVPATATTSSTAAPVATPAPATAATAPVTAPKPVHEPDAKPEEPKQ"]}}, {"location": "[3220308:3221736](-)", "type": "CDS", "id": "<unknown id>", "qualifiers": {"locus_tag": ["ctg1_2894"], "transl_table": ["11"], "translation": ["MKVTLPEFNHAAVLVVGDVMLDRYWHGPTSRISPEAPVPVVKVENIEERPGGAANVAMNIAALGSGSRLIGLTGVDDAAQALDHSLRKVNVECDFVAIATHPTITKLRVLSRNQQLIRLDFEEGFEGVDPTPVHQRISLALPAVGALVLSDYAKGALADVQTMIALAREAGVPVLVDPKGADFSRYRGATLLTPNFSEFETVVGKCKTEEEIVTRGMALIADYDLSALLVTRSENGMTLLQPGREPLNLPTQAQEVFDVTGAGDTVIGVLAASLAAGSSLEDACFLANAAAGVVVGKLGTSTVSPVELENAIHARPETGFGVMNEEQLQDAVAKARQRGEKVVMTNGIFDILHAGHVSYLANARKLGDRLIVAVNSDASTKRLKGEERPINPLINRMIVLGALESVDWVVAFEEDTPQRLIAQVLPDLLVKGGDYKPEDIAGSKEVWANGGEVRVLNFEDGLSTTNIIKAIRAKS"]}}, {"location": "[3221811:3224649](-)", "type": "CDS", "id": "<unknown id>", "qualifiers": {"locus_tag": ["ctg1_2895"], "transl_table": ["11"], "translation": ["MTIPLPPLLQEQWRKAAERLALEPDSLSDRQKAVFAGSDFVVDNLAHYPQWAQALDDQPPQPAEWQHYAAWLAQRLDPVQDENGLMRELRLFRREMLVRIAWMQTLSLCSTVDSLQQLSALAETVIVAARDWLWHACCADLGTPCNAEGEPQPLLILGMGKLGGGELNFSSDIDLIFTWPENGSTRGGRRELDNAQFFTRLGQRLIKVLDQPTIDGFVYRVDMRLRPFGDSGPLVLSFAALEDYYQEQGRDWERYAMVKARLMGGGDDRWSEELRQMLRPFVFRRYIDFSVIQSLRNMKAMIAREVRRRGLTDNIKLGAGGIRETEFIVQVFQLIRGGRELSLQQRALLPCLQAIETLNLLSGDQVTALREAYLFLRRLENVLQSINDEQTQTLPADALNQARLAWAMSCADWTELQRQLNHHMACVRAIFDELIGDDTPEIADGKALDEYVALWQEPLEADDVLALTPQLMPDARYRLLQTINDFRQDVNKRTIGPRGRQSLDQLVPRLLSEICVRDDAAVALQRITPLLLGIVTRTTYLELLTEYHGALKHLIRLCAASPMVASQLARYPLLLDELLDPATLYQPTATDAYRDELRQYLLRIPTDDEEQQLEALRQFKQAQLLRIAAADIAGTLPVMKVSDHLTWLAEAIIESVVQQAWSMMIQRYGRPSHLNDDAERGFAVIGYGKLGGWELGYSSDLDLVFLHECPADAVTIGERSIDARQFYLRLTQRIMHLFSTRTSSGILYEVDARLRPSGSAGLLVSTFSAFDDYQRNEAWTWEHQALVRARVVYGDQTLRQRFDEIRRDILCLKREGEQLQTEVREMRQKMRAHLGGKHKGRWDLKADEGGITDIEFITQYLVLLYAADEPNLTRWSDNVRIFELLAQYGKMDEQEAQALTHAYVTLRDTLHHLALQELPGHVAADAWLALRQQVQQSWQRWLLPA"]}}, {"location": "[3224680:3225985](-)", "type": "CDS", "id": "<unknown id>", "qualifiers": {"locus_tag": ["ctg1_2896"], "transl_table": ["11"], "translation": ["MTIEIELKFIATPQAIAQLPAFLAAWPHQHAPAIALTNIYFETDDHQLRRWDMGLRIRGVEQKYEMTLKGKGDSIGGLHQRAEYNVDIASPELDIARLPAEIWPQGTDVAALQARLQPLFSTHFQRERWVVTYGNSEIEVALDQGDVKAGELSEALHEIELELKQGERNDLLQFATEFVQLAGLRLGSLSKAARGYALAQGNAPLPVKPVPLLQLAPKATVEQAMVAIFQLGLKQWQYHEEVWLRGNTDAQHAVVEALEIVRQGFSLFSALISRKASSELRQSLTELEEALSGEQVDAQEICFTPLWVQTQLALTCWLVTQRWQAFTDQKAQTKLNGSFKRFADIMLGRIAANMKETISHVRQPNEYHDKAPRLARHLIAVTLLAGAYPSTVAAWQDNWRQLLLAIDEHQYNTLAWLSNQALKQPAFWLNGSAR"]}}, {"location": "[3226191:3226812](+)", "type": "CDS", "id": "<unknown id>", "qualifiers": {"locus_tag": ["ctg1_2897"], "transl_table": ["11"], "translation": ["MKKITLIALSLLTFSVTVTVHASEKRYISDELSTWVRSGPGDQYRLVGKLNAGEEVTLLQTNSSTNYAQIRDAQGNTNWIPMTQLSADPSLRTQVPILQQQVKDLTDKLNNIDNSWNQRTAEMQKKVAGSDGTINGLKEQNQKLKNELVVAQKKVSAANVQLDDKQRTIIMQWFMYGGGVAGVGLLLGLLLPHMIPRRKQNNRWMN"]}}, {"location": "[3226926:3228159](+)", "type": "CDS", "id": "<unknown id>", "qualifiers": {"locus_tag": ["ctg1_2898"], "transl_table": ["11"], "translation": ["VKTYLVGGAVRDGLLNLPIKDRDWVVTGTTPEAMLAAGYQQVGRDFPVFLHPKTREEYALARTERKSGQGYTGFITWFAPDVTLEQDLQRRDLTINAIAQDSDGNIIDPFNGRHDIQQRLLRHVSAAFNEDPLRVLRVARFAARFAHLNFRIADETMALMQHMAASGELAHLTAERVWKETESALQSPNPQVFFQVLRDCNALAVLFPEIDKLFGVPAPAKWHPEIDTGVHTLMTLAIAAQLSPEVDIRFATLCHDVGKALTPPEKWPSHHGHGLAGVPVVEQLCQRLRVPNHVRDLSLLVTEFHDIVHTVERQSSETLVGLFDRIDAWRKPQRVEQIALTSEADARGRATLENNPYPQGDYLRTAFAVVQAVSPKEVVEAGFTGSDVREELHRRRITALESWRENQRPA"]}}, {"location": "[3228174:3228993](-)", "type": "CDS", "id": "<unknown id>", "qualifiers": {"locus_tag": ["ctg1_2899"], "transl_table": ["11"], "translation": ["MADIHQLWVAAILGVVEGLTEFLPVSSTGHMIIVGHLLGFEGEKAETFEVVIQLGSILAVVVMFWRRLFGLIGIHFGQVKHEGTGKGHLTLIHILLGMVPAVVIGLVFHDQIKTLFNPINVMYALVVGGVLLLVAEFFKPKQPKAVGIDDITYRQAFMIGCFQCLALWPGFSRSGATISGGMLMGVSRYAASEFSFILAVPMMMGATVLDLYKSMGFLTMADFPMFAVGFITAFVVAMIAIKIFLELIKRISFVSFAIYRFIVAAAVYMVFM"]}}, {"location": "[3229151:3229511](-)", "type": "CDS", "id": "<unknown id>", "qualifiers": {"locus_tag": ["ctg1_2900"], "transl_table": ["11"], "translation": ["MDIVFIEQLTVYTTIGVYEWEQNIQQKLVFDVEMAWDNRKAAASDRVEDCLSYADVAEAIVAHVANGRFALVERVAEELATLLQTRFASPWLRLKVSKPGAVAQAASVGVIIERGTRRD"]}}, {"location": "[3229618:3230215](+)", "type": "CDS", "id": "<unknown id>", "qualifiers": {"locus_tag": ["ctg1_2901"], "transl_table": ["11"], "translation": ["MSAIALGMIIFAYLCGSISSAILVCKLAGLPDPRLNGSGNPGATNVLRVGGKAAAVTVLVFDVLKGMLPVWLAWSLGVTPVYLGLTAIAACLGHIYPLFFHFRGGKGVATALGAIAPIGWDLTGLMAGTWILTVLLSGYSSLGAIVSALIAPFYVWWFKPQFTFPVSMLSCLILLRHHDNIQRLWRGQEGKIWKKKTK"]}}, {"location": "[3230237:3231251](-)", "type": "CDS", "id": "<unknown id>", "qualifiers": {"locus_tag": ["ctg1_2902"], "transl_table": ["11"], "translation": ["MRVLGIETSCDETGIAIYDDAAGLLANQLYSQVKLHADYGGVVPELASRDHVRKTVPLIQAAMKEAHCQPQDIDAVAYTAGPGLVGALLVGATVGRALAFAWQVPAVPVHHMEGHLLAPMLEDNPPDFPFVALLVSGGHTQLISVTGIGEYSLLGESIDDAAGEAFDKTAKLLGLDYPGGPLLAKMAQQGTAGRFTFPRPMTDRPGLDFSFSGLKTFAANTIRGNAADTQTHADIARAFEDAVVDTLAIKCKRALEQTGFSRLVIAGGVSANRTLRARMEEVMQARGGEVFYARPEFCTDNGAMIAYAGMVRLKGGTRGELSVSVRPRWPLAELPAI"]}}, {"location": "[3231554:3231770](+)", "type": "CDS", "id": "<unknown id>", "qualifiers": {"locus_tag": ["ctg1_2903"], "transl_table": ["11"], "translation": ["MPVIKVRENEPFDVALRRFKRSCEKAGVLAEVRRREFYEKPTTERKRAKASAVKRHAKKLARENARRTRLY"]}}, {"location": "[3231894:3233640](+)", "type": "CDS", "id": "<unknown id>", "qualifiers": {"locus_tag": ["ctg1_2904"], "transl_table": ["11"], "translation": ["MAGRIPRIFINDLLARADIVDLIDARVKLKKQGKNYSACCPFHNEKTPSFTVNGEKQFYHCFGCGAHGNAIDFLMNFDRLEFVESIEELATLYGLEVPYEAGNGPTQLERHQRQSLYQLMEGLSTFYQRALTESAAVPAREYLAQRGLSDEVIKHFAIGFAPPGWDNALKQFARNKEDRQSLIDAGMLVTNDQGRSYDRFRERVMFPIRDKRGRVIGFGGRVLGDAVPKYLNSPETDIFHKGRQLYGMYEAQKNHPEPAKLLVVEGYMDVVALAQFGVDYAVASLGTSTTADHIQLLFRATNQVVCCYDGDRAGREAAWRALETALPYMNDGRQLRFMFLPDGEDPDTLIRKEGKAAFEARMEHAMPLSTFLFDSLLPQVDLSSRDGRARLSTLALPLLNQIPGETLRIYLRQELGKKLGILDDSQLDKLMPKLAEGAVQKPAPQFKLTTMRILVGLLVQNPSLAAVVPSLQGLAQSTMPGLPLFIELVDTCNAHPGLTTGQLLELYRGTNFSQTLETLATWNHMIVDEEAEAVFQDSLAKMYDSALEQRQEELIARDRTHGLNAEERRELWSLNQALAKK"]}}, {"location": "[3233900:3235742](+)", "type": "CDS", "id": "<unknown id>", "qualifiers": {"locus_tag": ["ctg1_2905"], "transl_table": ["11"], "translation": ["MEQNPQSQLKLLVTRGKEQGYLTYAEVNDHLPEDIVDSDQIEDIIQMINDMGIQVVEEAPDADDLMLNENSSDTDEDAAEAAAQVLSSVESEIGRTTDPVRMYMREMGTVELLTREGEIDIAKRIEDGINQVQCSVAEYPEAITYLLEQYDRVEAGESRLSDLITGFVDPNAEEDIAPTATHVGSELSEAERNENEEEDEEDDDSSDDDNSIDPELAREKFVDLRTQYEVTRKVIKAKGRSHADAVAEIQNLSDVFKQFRLVPKQFDYLVNSMRTMMDRVRTQERIILKLCVEQCKMPKKNFITLFTGNETSETWFKAALAMNKPWSEKLLEVADDVQRSLQKLLQIEEETGLTIEQVKDINRRMSIGEAKARRAKKEMVEANLRLVISIAKKYTNRGLQFLDLIQEGNIGLMKAVDKFEYRRGYKFSTYATWWIRQAITRSIADQARTIRIPVHMIETINKLNRISRQMLQEMGREPTPEELAERMLMPEDKIRKVLKIAKEPISMETPIGDDEDSHLGDFIEDTTLELPLDSATSESLRSATHDVLAGLTAREAKVLRMRFGIDMNTDHTLEEVGKQFDVTRERIRQIEAKALRKLRHPSRSEVLRSFLDD"]}}, {"location": "[3235787:3236306](-)", "type": "CDS", "id": "<unknown id>", "qualifiers": {"locus_tag": ["ctg1_2906"], "transl_table": ["11"], "translation": ["MDQHHITDIIEPNLRVLFCGINPGSSSAHTGFHFAYGGNRFWKVIYQAGFTHEQLRPEEEMRLLETGCGITMLVERPTVQASELATAELREGGEKLMEKIALYQPAALAILGKEAFRKAFRQSKVEWGRQAITIGRTEVWVLPNPSGLNRASLDELVSAYGELHQALPEWQA"]}}, {"location": "[3237068:3237899](+)", "type": "CDS", "id": "<unknown id>", "qualifiers": {"locus_tag": ["ctg1_2907"], "transl_table": ["11"], "translation": ["MSFDDSIQQLRNEQLARRSDTERFISVKTLFEQLKQRYPDQSYNALCLLALKKYRRSEHQPSLYWFRYESWYDTSPVAPYQLLDKHGAPNIGAPDYYPNAEAALRAVSDDVMDTDKLADCGFLRTEIADALGVPLDTARPETPMFEQHTLDLKAENLSLKEKIESLEKRLAAPIEKAETYAAKREEFFIAVIASLYDKNRLTSAKDLLPKAPELLRLVENKIPLFWPAEGCFPMSEEQCLKILREAISLLERDVTDLHQLRAEKRQMQKTRKIKSS"]}}, {"location": "[3238009:3238228](+)", "type": "CDS", "id": "<unknown id>", "qualifiers": {"locus_tag": ["ctg1_2908"], "transl_table": ["11"], "translation": ["MKHVNSLSTTVSHLPGPQRLIRICEMLDLLNCSRTTLYRWVISGEFPAPKKRAGRTMGWTVTQYEQWLDNCC"]}}, {"location": "[3238512:3239439](+)", "type": "CDS", "id": "<unknown id>", "qualifiers": {"locus_tag": ["ctg1_2909"], "transl_table": ["11"], "translation": ["MNSLFKAVDRTYVSCSRFLAIRYDFHLPQYTADNRVITRFHQLLIPALRKEYPKSFARVFWVREQNQAPAQHYHYLLMVDGNCVRHPLKINKLVESCWKIATGGTVWFPKHGYYLIRKNDTEAMTALLLRVSYFAKRHSKEGIAKDMARSGTRHYPFLKKAKHTKTAQLRTQIADFDRAQAHCPLPRKLDSLFTPAEPSAGKSVTLPLKDSQRLDEAASLPMKALRRALQRFSKIRGRLRDGNSIVASAQLSPHWHRHFERYYRYYWPCNISVSEYCRWYYLNPSTASRYLCNYPANLINPWLLARWL"]}}, {"location": "[3239461:3240169](+)", "type": "CDS", "id": "<unknown id>", "qualifiers": {"locus_tag": ["ctg1_2910"], "transl_table": ["11"], "translation": ["MEKIKEKYNAKIAMPYSLNRKMKTYVGGIDWLTGYEIVPLTDEQQLQRKQHLHALPATLDELFERFLLPAIECDVHYKDYNFWSDTWRIQWAYHKQNYRREAILSGITQQQYAQARKLPQRVMYDNLHKCGGAAIRVLFWVYHRRQFHQQQRLTVQEYVSEHQLHQRTAYRQLSRQPMSEIWAQHFDNYYSDAWLRHCNVREYTDFYSLNVTTARQYLFNFPIGLFDPMLIKPWM"]}}, {"location": "[3240864:3241203](+)", "type": "CDS", "id": "<unknown id>", "qualifiers": {"locus_tag": ["ctg1_2911"], "transl_table": ["11"], "translation": ["MGLVAKLSIRDIATKLSRAPSTISREVRRHGSAKQYRAAKADATAWENALRPKPCKLIESPTLCKIIAEKMHQDWSQKQIAGWLKRCYPDNKEMHVSHETIYKTLFIQTRGA"]}}, {"location": "[3241835:3243020](-)", "type": "CDS", "id": "<unknown id>", "qualifiers": {"locus_tag": ["ctg1_2912"], "transl_table": ["11"], "translation": ["MHEVFTGYYTSSYENEYTLSGATTEEIISEELGVDEAACADIFELLCDKHNELDYETYSEFYVYVKDAFEVTEFDHTWNKIKSSLETESRYFNSNLRTFLDRIFSGVERAYISSGATVRIIDENSVLYRARAFDDYNKIKAELVHPERNFGPPPSAKARAGRMNAQGVPVFYGAASQKTAIAEVRPAVGSVVIVAPFRPTRQMRILDLSALEHIVFKEGSLFDPETRGQIEVTSFLKTLSRKLTVPVTGARTDSEYLITQAVSEYLSISDSLKLDGIMFHSTQSAQPENKDEAKYNIVLFRHSSRVRNGSANGVKYRVEMYETEEDYWYPSPSITSLDIQKLNSSPSSELYKKYLKFDLVMDTSRLEVHFVSGIEYATTSADVVLKHDPEKSGR"]}}, {"location": "[3243357:3244032](+)", "type": "CDS", "id": "<unknown id>", "qualifiers": {"locus_tag": ["ctg1_2913"], "transl_table": ["11"], "translation": ["MEQHTFIDRFFQSSEELTNFIHTGERDINTLFSFLNNLHSFQDRIRAHSGQSIAHHPEFKLLRILRNYHHHVGDVDEFRVFNIRNEFSLSHTEMIVVPISVIAKAVINAKKKRDGIKEVNAICGFIDGFEYISEHDSEFAKGRFLIHKGKKYYPGFDLFKCVYNITNEIADVCREIPDFSLKSCVLSLDSMYTSDNNIEKFNLHCHAGQVPFLTTEGYIFPSGS"]}}, {"location": "[3244053:3244773](+)", "type": "CDS", "id": "<unknown id>", "qualifiers": {"locus_tag": ["ctg1_2914"], "transl_table": ["11"], "translation": ["MLRNLERLKHALTEWAIKEGMFGDAHFYTQKEWNERKEEMHDDALMVMVIDGSGLHSLLNDGCDTTEFEDLIESFGFWYEQGYRWSIGFYPADDYDYRRLNGNYASKLRDPRWKRKASLVKKKAGHKCQDCGAAVYLEAHHCYYTTISQGYEPWEYPLSAFRALCPDCHRTRPVPEIRMRAFLARLTQSQLAGLIDGLENGFNRFEADSLIQFMQKATFHKKTMDEALLLLKKNTDIYD"]}}, {"location": "[3244828:3245425](+)", "type": "CDS", "id": "<unknown id>", "qualifiers": {"locus_tag": ["ctg1_2915"], "transl_table": ["11"], "translation": ["MQQDEFSNPFIRMATNKVRESLNLIFMLSTQAKDTDKKFYFNEDGRRSMGWPPHITNMYKYRMMWDVDYNRLFHMCIISNCSELEFFFKELFDKYNHLPDKENNFFQKFWLVVKELEKSGVDFTPVQQDIELVKIAFQVRHIAIHNMSIVDKRFQRHTNGLGTLGQPFPVDDKLVGDIGSATTNILKHLDGALPPLSS"]}}, {"location": "[3245639:3245846](+)", "type": "CDS", "id": "<unknown id>", "qualifiers": {"locus_tag": ["ctg1_2916"], "transl_table": ["11"], "translation": ["MYNADRLQLLIRQVTQQRERFIQTGAALHRIFFIDGYILLGRITQDVSQSPEIRDKALEAMHQLALRG"]}}, {"location": "[3245889:3246831](-)", "type": "CDS", "id": "<unknown id>", "qualifiers": {"locus_tag": ["ctg1_2917"], "transl_table": ["11"], "translation": ["MPTKHIDDASYTLAEETLVKAVVLTKKAVKDSDILSLLINKGAETVTPVDILTRLGASPTAWAEIFNQVLDECSPHYPQEYISTFKEFREKADRYSATWREYDTVGIHQHICDAGQRLHKLRDFTFSQLEPDFVLETEEEKQEHEQWLSGQIRKMDDALATLDGSALGALGDDDRSLMTMMMESEDFQVRFLPVPDKRRADGSHEFTVRAARFPNAAQAELMALLDDLKSAGLKLTWHRYDLNAWLQERPQHDADALVIDLFALADEGRFTFKGNAEQAEENVMKCLTAHDIGPISSGPVMATLERAVAAGQS"]}}, {"location": "[3247236:3248088](+)", "type": "CDS", "id": "<unknown id>", "qualifiers": {"locus_tag": ["ctg1_2918"], "transl_table": ["11"], "translation": ["LRGLPRELSQNSSSVVSGRNAAGGSAVRYFDYASALALRNLAAHYGTAMPRYLLAPEVALLLDAERDQRQRLLIETFWNTGGRLNEVLPLTPEDFALDGPDGRELDAPFVVLHTLKQRRDGVRQRQRGSGRPTKEEQAALREAESIPPRAVPLTDPGYVRRLREYFATIRLKKGERIWDIGSPDTVRTWIRQAVNAAERDGVTFSIRPITTKTFRDSFAMHLVQHGVPNKVIQAMMGHKDEKSTEWYTQFMALDVTRQLGIRFSMAPEDARALIMPDVIGNVI"]}}, {"location": "[3248133:3248352](+)", "type": "CDS", "id": "<unknown id>", "qualifiers": {"locus_tag": ["ctg1_2919"], "transl_table": ["11"], "translation": ["MKESELRDYTDQELRDFLDRVLADTNRQEDYADNSDDPFMREMAKRELQNRPVIIEQVLDEMRRRNRLWIIP"]}}, {"location": "[3248411:3248777](-)", "type": "CDS", "id": "<unknown id>", "qualifiers": {"locus_tag": ["ctg1_2920"], "transl_table": ["11"], "translation": ["MRNSDISFESLYKIIRDYFTEALPHYVSDDSSTIIQPFLKSVGSHTKVKGRDLDLISLSKTQLHVIDEVLKDSVKRYALAEDIKAFLLWLAGNGYLEWDGSGNGAYRATDKMLQVKKLTNS"]}}, {"location": "[3248992:3249262](+)", "type": "CDS", "id": "<unknown id>", "qualifiers": {"locus_tag": ["ctg1_2921"], "transl_table": ["11"], "translation": ["MIILWFFSTTIVPDALIHIDTFLILKWVVFDMILTIVNTKGGVGKSTLAVNIAIARAHQGKKVWLVEGDKQGSSQTAILIWSEANVQPG"]}}, {"location": "[3249165:3249774](-)", "type": "CDS", "id": "<unknown id>", "qualifiers": {"locus_tag": ["ctg1_2922"], "transl_table": ["11"], "translation": ["MDALASGRRIKCLTCVDDFTKECLTITTAFGITGVEVTRILDSIALFRGYPATIRTDQGPEFTCRALDQWAFEHGVELRLIQPGKPTQNGFIESFNGRFRDECLNEHGFSDILHARKIINDWRQDYNESRPHSSLKYQTPAEFAASWRNGKLEGKQTDITNLALYLILGAGQPGCTFASDHIRIAVWDDPCLSPSTSQTFLP"]}}, {"location": "[3250640:3251786](+)", "type": "CDS", "id": "<unknown id>", "qualifiers": {"locus_tag": ["ctg1_2923"], "transl_table": ["11"], "translation": ["MSNILQTKKPVAIDLFAGAGGFSLAAVNAGFSVALALENDPYAVKTYKRNIASYEGAENVTLLDESILNYTPEKVHEDYLAGRSCDLLLGGPPCQGFSTHRILGAGIDDPRNELVLAYFRFVKAFRPRVFLMENVPGILWERHKGHLDAFYSEGAKAGYTVYEPVVLDARDFGVPQRRKRVFILGVRDAADTHAFVWPPKPTHAPQDKVKGNLQVWATCESVFSPAPEGDENDIHMNHGPELVKAFSNTPPNGGSRKDSGRTLPCHAKHNGHKDVYGRINPALPAPTMTTACINPSKGRFVHPTSHHGITLRQAARIQTFPDNFIFTGGLTAAGRQIGNAVPVKMGTYLIRYIKHYLLEGHTVHPNEDTFADSDKRETENI"]}}, {"location": "[3251782:3254752](+)", "type": "CDS", "id": "<unknown id>", "qualifiers": {"locus_tag": ["ctg1_2924"], "transl_table": ["11"], "translation": ["MIQTLAFRTQARTVDHLGREQIADCPTAITELWKNAYDAYARNVSLHLFDEPEPVAAVFDDGHGMSFEEFVNRWLVVGTTSKYDINTQDDDDRDGLPKRTRQGQKGIGRLSSANLGPLLLIVTKRKNADFVAALIDWRIFENPYLVLSDIEVPVTGFTVHEELFASLPQLFQRLLENIKGNGTDNDRSQRLKLAWETYDRVIQENNPSSPKPSEIIASTIVNARFDEHHLMPWSVWQGTSSHGSALLVSDINYDLRAQLPSVEPDGNIKKIREALISTLSAFTDPYVDPEAIEHNAFAPEFSYEVRIWSGTVSNPVVEDERASMNRDVLEEAEHVLSGNIDANGVFRGQIKAFGEWLFQGNDYVIYPPKDFKLPTGPTTFVGPFSLAVATYERSQRNTTLSEGDWARFEKLANEHGGFLLFRNGLRVLPYGRIDNDFFEIETRRSISAGREFWNARRMFGRVAISREQNPNLKDKAGREGFIDNRSAKVLRALVIHILRAAAYQYFGQASELRNQVLPDVQAKYDKEKADKERQALSAKNASRFRSNLRKNFPVLNEIYIETENILSEWEIKTEQDLAEAQSIIAKLSDSLSDLRLTGAPAKLGALEDDYRAYRAMYVDMIEKIRTLEEKRAAAIERIKPAKPEEIVQKQLNSHASRLQARLRAWRKAIESIQNTESARVAALFDARNKEFHQDAMPFVENVRLGRYGLDEALDKMKALYQTLDSENEETFQSYLYALEIMSENINIELIARQGTAENVTLREDLNRLNQVAQLGITVEILGHELASNERMIYEGIRQIRQAGQVAGTELIVEGFEALSQQLDFLSPLKVSGTKTRRLITGKEIEEYLIKFFGSVIRNRAITVHASESFRQFSLYEQPSRLYPVFVNLVNNSVYWMVNSHTSEPEVFLSVEEERIIVSDNGPGINPVDQEHLFKMFFTRKSSGGRGIGLYLCRANLQAGGHSIAYATERKFRRLNGANFVIDFKGATFG"]}}, {"location": "[3254744:3256634](+)", "type": "CDS", "id": "<unknown id>", "qualifiers": {"locus_tag": ["ctg1_2925"], "transl_table": ["11"], "translation": ["LVEGITFKNLVSEAFIMPLRSVLIIDDQYPTWEEIFAVKIEGASLDDAETRVATEKQWHNSATAREVTQLIRQFRAHKPGLIIDIHDGVSANRAEPKTGIETPEELADHLHQSDLLILDYNLEGPEVGTGGDTARKILASVLDNQHFNLVVVHTSENLDNVIHECLRSLLNSCVSQYPEDLQEKILILDAVIVAQEEKGIFDRSIIEDKLDMETYLAARHPAGGQMKALGEFMRGKGAFAQLNEWAKELALETAQLKTFFYWAVEQFERKYISDFCHNPSGLLAWRISENCKWLRTSRGFVCFVKKGPENLMAELETALLDWKPTPSRLISAKYRHEISRLGAEVEDTSLMQKHAYAKFYETICNPGSNDLSAEHTELLRTYRLKNHVARQSEMLSFLVEEAVADYGRKIYQADLNSGFTYREHYNVDLTKEADKKRAISEYNRYVCCLPSRKNEDGTNMSEQLDSGHIFRLGDTWWVCATPACDLQPGQSIIAFNKGGDTSLRPFTAIKLYRSGPDTLTHHHINSGSYCYVEYLDEIIGLGIRPSKDDISSPAIQKVEWRTFVAERGGVINNRTLSLLEIQLEFKESSMKSERKEAEVVAKLRYEYALNYIQRIGASVSRIGLGYEAK"]}}, {"location": "[3257329:3258634](-)", "type": "CDS", "id": "<unknown id>", "qualifiers": {"locus_tag": ["ctg1_2926"], "transl_table": ["11"], "translation": ["LADNLTDSMVRGLKARDSAYQVWDKSGERGAGRLGVKVEPSGQRVFYYRYYWDAKRHFIQLGRYPEMSLAQARQHAKGYAGTLKEGKNPKIEKAEQAIALEKQKRAEQLKGSIEQLIQGYTNKMREDGKRTWQQVLYRLEKETYSFIAKDTKANEVTPLHIKQILSAIIQRGASVEANRVRSYLMAAFNYGLKADNDPANHQQNVMFGLEINPVSVIPKQSAAEKAGTNWLKLNELQQLMGDFPKAPSVGSTVSLLLNLCVYAGGQRPHELASSRWDAVNWEEKTLLIVADVSKNKRDHLVPLTDSAVEILERLKIENVNDSLFIFPQRLDAGKHLRTDSFAQAIIYYREHFPDNPVFVARDLRRTCKTLMGEIGVSKELRDRIQNHALQDVSSKHYDRYDYLSEKRKALELWERRVNRIEQATSNVVTLFQRA"]}}, {"location": "[3258990:3260403](-)", "type": "CDS", "id": "<unknown id>", "qualifiers": {"locus_tag": ["ctg1_2927"], "transl_table": ["11"], "translation": ["MCVKWLDEKREISSAMTLFVTTALFCFVGSHLRMPQELSLFWPVNALLTGIIVRFPWLHRTRNYFVCYTAMVLNDTIFSGWTGSAFTINFANILFVFVAAAILLASPPAQDGNALRVGKAMRIFAACLIASISCASWGALAQGEGMNEKLIIAWSDWFSEQFSTGVLLLPFLLTLKRQTTLSRAVISTKMVLPVIALILSVCASAMIGGAGSLSFPLPAMIWCAIRLPIVATTLLMLITGITEIILVVDGIITIQGGDSSLPLSHLMSARLGVATLAIGPFIVSVSMDAIRRLNYQLALRADYDFLTRLLSRSGLYEQLRGRETASCQRAGVMIIDIDYFKSINDSFGHDAGDAVLEELAQRLRHVVGDRGLLCRFGGEEFVAVFFNVDREALWHHAESIRQAIEQEKFVLQGNTVNITVSIGIACQHRLSGKDRISAINGLISAADKNLYYSKRNGRNQTSPAPHECIA"]}}, {"location": "[3260681:3262157](-)", "type": "CDS", "id": "<unknown id>", "qualifiers": {"locus_tag": ["ctg1_2928"], "transl_table": ["11"], "translation": ["MNLSTLKQDIPAGLVVFLVALPLCLGIAQASGLPPFVGLLTGVIGGLLVTSLSPSRFAVSGPAAGLVTIVVGAIETLGSFSAFLFALILAGVLQFLLGVMRAGRFITLVPGSVIKGMLAAIGILLIMQQIPVALGAASDASLSSLFSGDFAFSASAIVVSGIGLLILWAWTTPLVKKIKGLNWVPGPLIAVLFGGLAVVFGDRIWAEMSANLPRIVLPTFDSPGALIAELERPDWQAWQNPAVYVVAVTLALVASLETLLSAEALKKLRPQNPPPSPNKEMRAQGVGNLVAGLLGGLPVTAVIVRSSVNVSVGAQSKVSILLHGVLLLICGLWFSDLLNVIPLASLAAVLLYTGYKLATPRLFVEQFRMGAQQYVPFLATIGGILVFGMLAGIGIGLATQILCSIYKSHRNALQLTRYDDHYVLRFQQNLTFMHNPQLQGLLAEIPENSVVIVDHDNAEYLDPDVKAVLEDFGDNARQRGIRLSQWPVAVK"]}}, {"location": "[3262153:3262579](-)", "type": "CDS", "id": "<unknown id>", "qualifiers": {"locus_tag": ["ctg1_2929"], "transl_table": ["11"], "translation": ["MVVSNDDNTLSVLQYAIEQLEVKRIVVCGHYGCGGVQAALALPDSPLAHEDSPLSRRISQLRDALHSGLREFTASEDNESDKLNRLVEANVLAQFAELIATDPVRKAWQQGRELDVFGCVYDLQSGHLKELIQQSAEEPLP"]}}, {"location": "[3263647:3264658](+)", "type": "CDS", "id": "<unknown id>", "qualifiers": {"locus_tag": ["ctg1_2930"], "transl_table": ["11"], "translation": ["VSEKKHVPISVLDLAPIPQGSNARDAFHNSLALAQQAEELGFHRYWLAEHHNMTGIASAATSVLIGYLAANTRTLRLGSGGVMLPNHAPLVIAEQFGTLESLYPGRIDLGLGRAPGSDQRTMMALRRHHANPHVDSFPDDVAELISWFDAKEGEHQPVIPVPGLGLKIPVWLLGSSLYSAQLSAKMGLPFAFASHFAPELLYQALHLYRENFQPSERLAKPYATVCINVVAADSDQEARLLFTSMQQQFINLRRGRPGPLPAPVENMDNLWSPAEQYGVQQALSMSVVGDVDKVRNGLAALIRETQADELMINGQIFDTQARLRSFALAMQASKSL"]}}, {"location": "[3264859:3266794](-)", "type": "CDS", "id": "<unknown id>", "qualifiers": {"locus_tag": ["ctg1_2931"], "transl_table": ["11"], "translation": ["MTDIQTTFADLGLNADLLESLNGMGYVKPSPIQAECIPHLLAGRDVLGMAQTGSGKTAAFSLPLLHNIDPTVKAPQILVLAPTRELAVQVAEAVTDFSKHMRGLNVVALYGGQRYDVQLRALRQGPQVVVGTPGRLLDHLKRGTLDLSNLRGLVLDEADEMLRMGFIEDVETIMAQIPEGHQTALFSATMPEAIRRITKRFMKDPQEVRIQSSMTTRPDISQSYWTAYGRKTDALVRFLESEDFDAAIIFVRTKNATLEVAEALERSGYNSAALNGDMNQALREQTLERLKDGRLDILIATDVAARGLDVERISLVVNYDIPMDAESYVHRIGRTGRAGRAGRALLFVENRERRLLRNIERTMKLTIPEVELPNAELLGERRLAKFASKVQQQLESSDLDQYRALLSKLSPQDELDMETLAAALLKMAQGERPLIVVPEAPRPQRREFRDRDDRRDDRRGDRPDRAPREAREARDGDRPRRERREVGDMQLYRIEVGRDDGVEVRHIVGAIANEGDISSRYIGNIKLFAAHSTIELPKGMPGDILQHFTRTRILNKPMNMQLLGDAQPHERSAERGGDRRPAGAGRGGERGGREAGAAREPGRRFSSDRPQAGREGNRGTFNREGGRGPRREEGTSAPTRRRDA"]}}, {"location": "[3266971:3267856](-)", "type": "CDS", "id": "<unknown id>", "qualifiers": {"locus_tag": ["ctg1_2932"], "transl_table": ["11"], "translation": ["MKPFLRWCVVATALTLAGCSNSNWRKNEVLAVPLQPTLQQEVILARMEQILASRAITDDERAQLLYERGVLYDSLGLRALARNDFSQALAIRPDMPEVFNYLGIYLTQAGSFDAAYEAFDSVLELDPTYNYAHLNRGIALYYGGRYKLAQDDLLAFYQDDPNDPFRSLWLYLDEREMDADKAKVALQQRYDKAAKDQWGWNIVEFYLDDISEKTLMERLKADATDNTSLAEHLSETNFYLGKHYLSLGEKDDAKALFKLAVANNVNNFVEHRYALLELALLGQTQDDLSESDQQ"]}}, {"location": "[3267982:3270112](-)", "type": "CDS", "id": "<unknown id>", "qualifiers": {"locus_tag": ["ctg1_2933"], "transl_table": ["11"], "translation": ["LLNPIVRKFQYGQHTVTLETGMMARQATAAVMVSMDDTAVFVTVVGQKKAKPGQDFFPLTVNYQERTYAAGRIPGSFFRREGRPSEGETLISRLIDRPVRPLFPEGFVNEVQVIATVVSVNPQVNPDIVAMIGASAALSLSGLPFNGPIGAARVGYINNQYVLNPTVDEIKQSSLDLVVAGTQGAVLMVESEADVLSEDQMLGAVVYGHEQQQIVIENINSLVAEAGKPRWDWQPEATNDALHSRIAALAESRLSDAYRITEKQERYTQVGVIKSETIAALLAEDATLDEGEISDILHAIEKDAVRSRILNGELRIDGREKDMIRGLDVRTGVLPRTHGSALFTRGETQALVTATLGTARDAQNLDELMGERTDSFLFHYNFPPYSVGETGMVGSPKRREIGHGRLAKRGVLAMMPKPEDFPYTVRVVSEITESNGSSSMASVCGASLALMDAGVPIKAAVAGIAMGLVKEGDRYVVLSDILGDEDHLGDMDFKVAGSREGITALQMDIKIEGITREIMQVALNQAKGARLHILSVMEQAISTPRGDISEFAPRIHTIKISPDKIKDVIGKGGSVIRALTEETGTTIEIEDDGTVKIAATDGDKAQHAIRRIEEITAEIEVGRVYNGKVTRIVDFGAFVAIGGGKEGLVHISQIADKRVEKVADYLQMGQEVPVKVLEVDRQGRVRLSIKEAVEQPQAEADVVTTPDAE"]}}, {"location": "[3269712:3323328]", "type": "protocluster", "id": "<unknown id>", "qualifiers": {"aStool": ["rule-based-clusters"], "category": ["NRPS"], "contig_edge": ["False"], "core_location": ["[3289712:3303328]"], "cutoff": ["30000"], "detection_rule": ["(VibH_like or Cy_tandem or (cds(Condensation and AMP-binding) and ((IBH_Asp and not SBH_Asp) or IBH_His or TBH_Asp or CyanoBH_Asp1 or CyanoBH_Asp2 or IPL or SalSyn or (EntA and EntC) or (GrbD and GrbE) or (FbnL and FbnM) or PvdO or PvdP or (Orn_monoox and not (KtzT or MetRS-like)) or Lys_monoox or VbsL)))"], "neighbourhood": ["20000"], "product": ["NRP-metallophore"], "protocluster_number": ["5"], "tool": ["antismash"]}}, {"location": "[3289712:3303328]", "type": "proto_core", "id": "<unknown id>", "qualifiers": {"aStool": ["rule-based-clusters"], "tool": ["antismash"], "cutoff": ["30000"], "detection_rule": ["(VibH_like or Cy_tandem or (cds(Condensation and AMP-binding) and ((IBH_Asp and not SBH_Asp) or IBH_His or TBH_Asp or CyanoBH_Asp1 or CyanoBH_Asp2 or IPL or SalSyn or (EntA and EntC) or (GrbD and GrbE) or (FbnL and FbnM) or PvdO or PvdP or (Orn_monoox and not (KtzT or MetRS-like)) or Lys_monoox or VbsL)))"], "neighbourhood": ["20000"], "product": ["NRP-metallophore"], "protocluster_number": ["5"]}}, {"location": "[3269712:3323328]", "type": "cand_cluster", "id": "<unknown id>", "qualifiers": {"candidate_cluster_number": ["6"], "contig_edge": ["False"], "detection_rules": ["(VibH_like or Cy_tandem or (cds(Condensation and AMP-binding) and ((IBH_Asp and not SBH_Asp) or IBH_His or TBH_Asp or CyanoBH_Asp1 or CyanoBH_Asp2 or IPL or SalSyn or (EntA and EntC) or (GrbD and GrbE) or (FbnL and FbnM) or PvdO or PvdP or (Orn_monoox and not (KtzT or MetRS-like)) or Lys_monoox or VbsL)))", "cds(Condensation and (AMP-binding or A-OX))"], "kind": ["chemical_hybrid"], "product": ["NRP-metallophore", "NRPS"], "protoclusters": ["5", "6"], "tool": ["antismash"]}}, {"location": "[3269712:3323328]", "type": "region", "id": "<unknown id>", "qualifiers": {"candidate_cluster_numbers": ["6"], "contig_edge": ["False"], "product": ["NRP-metallophore", "NRPS"], "region_number": ["4"], "rules": ["(VibH_like or Cy_tandem or (cds(Condensation and AMP-binding) and ((IBH_Asp and not SBH_Asp) or IBH_His or TBH_Asp or CyanoBH_Asp1 or CyanoBH_Asp2 or IPL or SalSyn or (EntA and EntC) or (GrbD and GrbE) or (FbnL and FbnM) or PvdO or PvdP or (Orn_monoox and not (KtzT or MetRS-like)) or Lys_monoox or VbsL)))", "cds(Condensation and (AMP-binding or A-OX))"], "subregion_numbers": [], "tool": ["antismash"]}}, {"location": "[3269712:3313639]", "type": "protocluster", "id": "<unknown id>", "qualifiers": {"aStool": ["rule-based-clusters"], "category": ["NRPS"], "contig_edge": ["False"], "core_location": ["[3289712:3293639]"], "cutoff": ["20000"], "detection_rule": ["cds(Condensation and (AMP-binding or A-OX))"], "neighbourhood": ["20000"], "product": ["NRPS"], "protocluster_number": ["6"], "tool": ["antismash"]}}, {"location": "[3289712:3293639]", "type": "proto_core", "id": "<unknown id>", "qualifiers": {"aStool": ["rule-based-clusters"], "tool": ["antismash"], "cutoff": ["20000"], "detection_rule": ["cds(Condensation and (AMP-binding or A-OX))"], "neighbourhood": ["20000"], "product": ["NRPS"], "protocluster_number": ["6"]}}, {"location": "[3270409:3270679](-)", "type": "CDS", "id": "<unknown id>", "qualifiers": {"locus_tag": ["ctg1_2934"], "transl_table": ["11"], "translation": ["MSLSVEAKAEIVAKYGRGTNDSGSTEVQVALLTAQINHLQGHFSEHKKDHHSRRGLLRMVSQRRKLLDYLKRKDVARYTSLIESLGLRR"]}}, {"location": "[3270785:3271730](-)", "type": "CDS", "id": "<unknown id>", "qualifiers": {"locus_tag": ["ctg1_2935"], "transl_table": ["11"], "translation": ["MSRPRRRGRDIHGVLLLDKPQGLSSNDALQKVKRIFNANRAGHTGALDPLATGMLPICLGEATKFSRYLLDSDKRYRVIARLGQRTDTSDADGIVVEERPVAFNNEQLETALESFRGESQQVPSMYSALKHQGRPLYEYARQGIDVPREARPIVVYELLFIRWEGEELELEIHCSKGTYIRTIIDDLGEKLGCGAHVTMLRRLEVATYPVSQMVTLEQLQALEKTALESDPANRDALDQLLMPMDSPAAAFPEVNLPESSAAYFKQGMPVQAAGAPQNGLVRVTEGAMGKFIGMAEIAEDGRVAPKRLVVEYSD"]}}, {"location": "[3271729:3272152](-)", "type": "CDS", "id": "<unknown id>", "qualifiers": {"locus_tag": ["ctg1_2936"], "transl_table": ["11"], "translation": ["MAKEFGRPQRVSQELQKELAMIIQREIKDPRVGMMVTVSGVEVSRDLAYAKVFVTFLNDKDEDAVKSGIRALQDASGFIRSLLGKAMRLRIVPELTFFYDNSLVEGMRMSNLVTSVVKNDAERRGEDVTDEDAADKDKED"]}}, {"location": "[3272223:3274923](-)", "type": "CDS", "id": "<unknown id>", "qualifiers": {"gene_functions": ["biosynthetic-additional (smcogs) SMCOG1190:GTP-binding protein LepA (Score: 129.6; E-value: 2.5e-39)"], "gene_kind": ["biosynthetic-additional"], "locus_tag": ["ctg1_2937"], "transl_table": ["11"], "translation": ["MTDVTVKSLAAEIQTSVERLVQQFADAGIRKSENDSVTQQEKETLLTHLNREHGSSASGKLTLQRKTRSTLNIPGTGGKSKSVQIEVRKKRTYVKGDAESEQQAQIEAEAQAQREAEEQARREAEEKAKREADEKAKREADEKARREAEVKREAAEKEKLSNNQTDEVTRAAQSDKARREAEAAELKRKAEEEARRKLEEDAKRAAEEARKMAEEKSAEWESKAATEVTEDSADYHVTTSQHARQAEDENDREVEEGRSRARTTKAARPAKKGNKHSEAKTDREEARAAIRGGKGGKHRKPSTLQQGFNKPAQAVNRDVIIGETITVAELANKMAVKGSQVIKAMMKMGAMATINQVIDQETAQLVAEEMGHKTILRRENELEEAVMSDRDSTGSQESRAPVVTIMGHVDHGKTSLLDYIRSTKIASGEAGGITQHIGAYHVETDNGMVTFLDTPGHAAFTAMRARGAQATDIVILVVAADDGVMPQTVEAIQHAKAAGVPVVVAVNKVDKPDADPDRVKNELTQYGIIPEEWGGENMFVNVSAKAGTGIDDLLNAILLQAEVLELSAVREGMASGVVIESFLDKGRGPVATVLVREGTLNKGDIVLCGFEYGRVRAMRDELGREVMEAGPSIPVEILGLSGVPAAGDEATVVRDEKKAREVALYRQGKFREVKLARQQKSKLENMFANMSEGEVSELNIVLKADVQGSVEAISDSLLKLSTDEVKVKIVGSGVGGITETDATLAAASNAILLGFNVRADASARRVVDTESLDLRYYSVIYNLIDEVKAAMSGMLAPEYKQQIIGLAEVRDVFKSPKFGAIAGCMVTEGTIKRHNPIRVLRDNVVIYEGELESLRRFKDDVNEVRNGMECGIGVKNYNDVRPGDMIEVFEIIEIKRTIE"]}}, {"location": "[3274940:3276428](-)", "type": "CDS", "id": "<unknown id>", "qualifiers": {"locus_tag": ["ctg1_2938"], "transl_table": ["11"], "translation": ["MNKEILAVVEAVSNEKSLPREKIFEALESALATATKKKYEQEIEVRVSIDRKSGDFDTFRRWVIVNEVTQPTREITLEAARYEDESLNLDDYVEDQIESVTFDRITTQTAKQVIVQKVREAERAMVVDQFREHEGEIITGVVKKVNRDNISLDLGSNAEAVILREDMLPRENFRPGDRIRGVLYAVRPEARGAQLFVSRSKPEMLIELFRIEVPEIGEEVIEIKAAARDPGSRAKIAVKTNDKRIDPVGACVGMRGARVQAVSSELGGERIDIVLWDDNPAQFVINAMAPADVASIVVDEDNHTMDIAVEAGNLAQAIGRNGQNVRLASQLSGWELNVMTVDDLQAKHQAEAHAAIDAFTKYLDVDEEFATVLVEEGFSSLEELAYVPINELLEIDGLDEETIEALRDRAKNALTTLALAKEESLGNQEPAEDLLNLEGMERALAFKLAAKGVCTLEDLAEQGVDDLTDIEGLDDEKAGALIMAARNICWFGDDA"]}}, {"location": "[3276452:3277016](-)", "type": "CDS", "id": "<unknown id>", "qualifiers": {"locus_tag": ["ctg1_2939"], "transl_table": ["11"], "translation": ["LRHTGSSRIKPRIFGVFCYQGIVTLGYKPFFYVLGVALSTLEQKLTALISAPVEALGYELVGIEFVRGRTSTLRIYIDSENGINVDDCADVSHQVSAIMDVEDPITVAYNLEVSSPGLERPLFSAEHYTRFLGEEVSLVLRMAVQNRRKWQGIIKSVEGEMITVTVEGNDEVFALSNIQKANLVPHF"]}}, {"location": "[3277402:3277735](-)", "type": "CDS", "id": "<unknown id>", "qualifiers": {"locus_tag": ["ctg1_2940"], "transl_table": ["11"], "translation": ["MYEALLVVFLIVALGLVGLIMLQQGKGADMGASFGAGASATLFGSNGSGNFMTRMTGILAALFFIISLILGNLNTNKSAKGSEWENLTAPAQSQQTQPAKPATPSSDIPQ"]}}, {"location": "[3278092:3279427](-)", "type": "CDS", "id": "<unknown id>", "qualifiers": {"locus_tag": ["ctg1_2941"], "transl_table": ["11"], "translation": ["MSNRKYFGTDGIRGKVGEMPITPDFVLKLGWAAGKVLARHGSKKIIIGKDTRISGYMLESALEAGLAAAGLSAAFTGPMPTPAIAYLTRTFRAEAGIVISASHNPFDDNGIKFFSAEGTKLPDDVEEAIELEMEKPLTCVESAELGRASRIVDAAGRYIEFCKGTFPSELNLNGLKIVVDCANGATYHIAPNVLRELGATVISIATQPDGMNINKECGATDLRMLQERVVAEKADLGLAYDGDGDRIMMVDHLGEKVDGDQILYIIAREGLRQGQLRGGVVGTLMSNMGLELALKQLGIPFVRAKVGDRYVLEKMQEKGWRLGAENSGHVILLDKTTTGDGIVAGLQVLTAIVRNHMSLHDLCSGMKLLPQILVNVRFSGESDPLEEASVKAVTAEVEKELAGRGRVLLRKSGTEPLIRVMVEGENEQQVTALANRIADAVKAV"]}}, {"location": "[3279423:3280266](-)", "type": "CDS", "id": "<unknown id>", "qualifiers": {"locus_tag": ["ctg1_2942"], "transl_table": ["11"], "translation": ["MKLFARDSHLDLSFPHVMGILNVTPDSFSDGGQHNTLVAALTHVNEMVNAGATIIDVGGESTRPGADTVSVQEELDRVIPVIEAIAQRFEVWISVDTSKPEVITAAAQAGAHIINDIRSLSEAGALEAAAATGLPVCLMHMQGDPQTMQQAPQYQNVIAEVDSWFTAQIARCETAGIKKSNLLLDPGFGFGKNLSHNYQLLAQLGHFHHFDLPLLVGMSRKSMIGQLLNVGPSQRLTGSLTCAVIAAMQGAQIVRVHDVKETVEAMRVVEATRRAEGQQA"]}}, {"location": "[3280354:3282295](-)", "type": "CDS", "id": "<unknown id>", "qualifiers": {"locus_tag": ["ctg1_2943"], "transl_table": ["11"], "translation": ["LSDMAKNLILWLVIAVVLMSVFQSFGPSESNGRRVDYSTFLSEVNQDQVREARINGREINVTKKDSNKYTTYIPVNDPKLLDNLLTKNVKVVGEPPEEPSLLASIFISWFPMLLLIGVWIFFMRQMQGGGGKGAMSFGKSKARMLTEDQIKTTFSDVAGCDEAKEEVSELVEYLREPSRFQKLGGKIPKGVLMVGPPGTGKTLLAKAIAGEAKVPFFTISGSDFVEMFVGVGASRVRDMFEQAKKAAPCIIFIDEIDAVGRQRGAGLGGGHDEREQTLNQMLVEMDGFEGNEGIIVIAATNRPDVLDPALLRPGRFDRQVVVGLPDVRGREQILKVHMRRVPLSTDIDAAIIARGTPGFSGADLANLVNEAALFAARGNRRVVSMVEFEKAKDKIMMGAERRSMVMTEAQKESTAYHEAGHAIIGRLVPEHDPVHKVTIIPRGRALGVTFFLPEGDAISASRQKLESQISTLYGGRLAEEIIYGVERVSTGASNDIKVATNLARNMVTQWGFSEKLGPLLYAEEEGEVFLGRSVAKAKHMSDETARIIDQEVKSLIETNYQRARQILNENMDILHSMKDALMKYETIDAPQIDDLMARREVRPPAGWEDPGASGNSDNNGTPKAPRPVDDPRTPNPGNTMSEQYNK"]}}, {"location": "[3282397:3283027](-)", "type": "CDS", "id": "<unknown id>", "qualifiers": {"locus_tag": ["ctg1_2944"], "transl_table": ["11"], "translation": ["MTGKKRSASSSRWLQEHFSDKYVLQAQKKGLRSRAWFKLDEIQQGDKIFKPNMTVVDLGAAPGGWSQYVVTQIGNKGRIIALDLLPMDPIVGVDFLQGDFRDEAVLAALLERVGESKVQVVMSDMAPNMSGTPAVDIPRSMYLVELALEMCRDVLAPGGSFVVKVFQGDGFDEYLREIRSLFTKVKIRKPDASRSRSREVYIVATGRKP"]}}, {"location": "[3283152:3283446](+)", "type": "CDS", "id": "<unknown id>", "qualifiers": {"locus_tag": ["ctg1_2945"], "transl_table": ["11"], "translation": ["MNLSTKQKQHLKGLAHPLKPVVMLGNNGLTEGVLAEIEQALEHHELIKVKIATEDRETKNLVVEAIVRETRASNVQVIGKTLVLFRPSKESKISLPR"]}}, {"location": "[3283548:3284025](-)", "type": "CDS", "id": "<unknown id>", "qualifiers": {"locus_tag": ["ctg1_2946"], "transl_table": ["11"], "translation": ["MNQIPMTLRGAEKLREELEELKTVKRPRIIASIADAREHGDLKENAEYHAAREEQGFCEGRIQEIEAKLSNAQVIDVTKMNANGRVIFGSTVSVLNVDTDEEATYRIVGDDEADFKQNLISVNSPMARGLIGKEVDDVTVVKTPGGDVEYEILKVEYL"]}}, {"location": "[3284162:3284348](+)", "type": "CDS", "id": "<unknown id>", "qualifiers": {"locus_tag": ["ctg1_2947"], "transl_table": ["11"], "translation": ["MVLHFDTYFNPEFSLGHRLLSTSMHRSMVAFFRQLPRDYAIFTTCYRINLRIYAASPGSSH"]}}, {"location": "[3284355:3285711](+)", "type": "CDS", "id": "<unknown id>", "qualifiers": {"locus_tag": ["ctg1_2948"], "transl_table": ["11"], "translation": ["MQYLPDGANLALMVQKVGASAPIIDYHSKQMALPASTMKVVTALAALLELGPDFRFQTTLETHGSLSDGTLNGDLIARFGGDPTLGRQDTRNMVAQLKKQGITHIKGNLVIDTSVFASHDEAPGWPWNDLTQCFSAPPAAAIIDKNCFSVSLYSSPTAGENAFIRVADYYPVTMFSQVKTLGKNSGEAQYCELDVVPGELNRYTLTGCMRQRAEPLPLAFAIQDGAAWSGAILKAQLRAADIDISGHVVRQTRETPAGTVLAQKQSAPLHDLLKTMLKKSDNMIADTVFRTIGHHYFNVPGTWRAGSDAVRRILQAKAGVDMGNSIQVDGSGLSRHDLIAPDTMMQVLQYIAKNDQTLNYISMLPLAGYDGTLRYRGGLHEAGVDGKVSAKTGSLQGVYNLAGFITTASGQRVAFVQFLSGYAVPPEDQRIRRVPLVRFESRLYKDIYSNN"]}}, {"location": "[3285766:3288001](-)", "type": "CDS", "id": "<unknown id>", "qualifiers": {"gene_functions": ["transport (smcogs) SMCOG1082:TonB-dependent siderophore receptor family (Score: 910.8; E-value: 1.6e-275)"], "gene_kind": ["transport"], "locus_tag": ["ctg1_2949"], "transl_table": ["11"], "translation": ["MKKLSRLSFAVLLELGLIGGAHAAEGSTTTDQTDAENGTLVVTAAQQNMQAPGVSTITADEIRKRPPARDVSEIIRTMPGVNLTGNSTSGQRGNNRQIDIRGMGPENTLIMVDGLPISSRNSVRLGWRGERDTRGDSSWVPPEMIDHIEVIRGPAAARYGNGAAGGVVNIITKKDTNDWHGSWNTYYNVPQHDEEGATKRTNFSLSGPLGDDVSFRLYGGLAKTQADAQFINEGHQSLRTGSYASTVPAGREGVVNKDINALLRWAFAPMQALEFEAGYSRQGNLYAGDTQNTNTSALVQSKYGDETNRLYRQNFALTWTGAWDNGISTRSYAQYENTRNSRMNEGLAGGTEGIFANSDFSTIELNDVLLHSEISIPFELGVNQTATFGTEWNQQKMKDASSNTQTFMSGAVDGISGTDRSPYSQAEIFSLFAEDNIELTDSTMLVPGLRFDHHSIVGNNWSPSLNLSQGLGDDVTLKLGIARAYKAPSLYQTNPNYLLYSRGQGCADSAGACYLMGNDDLKAETSINKEVGLEWKRDGYQAGVTWFRNDYRDKIEAGYTPDGVSSGGAADVYKWENVPKAVVEGLEGTLNLPVSDSISWNNNITYMLQSKNKETGDRLSIIPEYTLNSTLSWQAMPDLSLQSTLTWYGTQTPKKYNYKGDAVTGSEKDEVSPYSIVGLSGTYDVNKYASVTLGVDNLFDKRHYREGNAQTTGNSATNAWMYGAGANTYNESGRTYYVSVNTHF"]}}, {"location": "[3288181:3289474](+)", "type": "CDS", "id": "<unknown id>", "qualifiers": {"gene_functions": ["biosynthetic-additional (smcogs) SMCOG1098:enterobactin/ferric enterobactin esterase (Score: 483.7; E-value: 8.5e-147)"], "gene_kind": ["biosynthetic-additional"], "locus_tag": ["ctg1_2950"], "transl_table": ["11"], "translation": ["MQIIINSIIHYIIAGRLRGRNDTRCMTLLSNETGSESWWQAQKQAGIPRIEPADDRHFRVTFFWRDADGSEATSPLCRVWLNITGVTDHHQRAVPRSLQRVTGTDVWLGSYLLPATWRGSYSLIPDRQARDFNGEPDMMTLRAWWRDLLPAAQVDSLNPLRSWCGGRGNGVSPLHMPLAPDQQPWEAVDRGEETHIAPPHDWQSARLGNRRRIWIIETGAPHADRPLAILLDGQFWATKMPIAGPLHTLTQRGDLPPAVYILIDVIDTAYRSAELPCNADFWIAVQQELLPQVQTTIPFTADPQQTLVAGQSFGGLSAVYAALHWPQRFGAAISQSGSFWWPDRALNAADQQPGWLNGQIAAGLGQGQAQRFFIEAGSREPLVLTANHDLHHQLTDAGHQVNYRLVEGGHDALCWRGGLLDGLTSLWQRC"]}}, {"location": "[3289510:3289720](+)", "type": "CDS", "id": "<unknown id>", "qualifiers": {"gene_functions": ["biosynthetic-additional (smcogs) SMCOG1009:mbtH-like protein (Score: 74.7; E-value: 6.2e-23)"], "gene_kind": ["biosynthetic-additional"], "locus_tag": ["ctg1_2951"], "transl_table": ["11"], "translation": ["MEHLNPFDDAQLECQVLSNARRQYSLWPAGYPLPAGWQPVFGPQPRAACDSWLAQHWQEPTQIGGHHHV"]}}, {"location": "[3289712:3293639](+)", "type": "CDS", "id": "<unknown id>", "qualifiers": {"NRPS_PKS": ["Domain: Condensation_Starter (15-312). E-value: 1.7e-92. Score: 301.8. Matches aSDomain: nrpspksdomains_ctg1_2952_Condensation_Starter.1", "Domain: AMP-binding (473-875). E-value: 8.1e-105. Score: 342.6. Matches aSDomain: nrpspksdomains_ctg1_2952_AMP-binding.1", "Domain: PCP (986-1055). E-value: 3.3e-19. Score: 60.7. Matches aSDomain: nrpspksdomains_ctg1_2952_PCP.1", "Domain: Thioesterase (1076-1264). E-value: 3.8e-35. Score: 114.2. Matches aSDomain: nrpspksdomains_ctg1_2952_Thioesterase.1"], "gene_functions": ["biosynthetic (rule-based-clusters) NRPS: Condensation", "biosynthetic (rule-based-clusters) NRPS: AMP-binding", "biosynthetic (rule-based-clusters) NRP-metallophore: Condensation", "biosynthetic (rule-based-clusters) NRP-metallophore: AMP-binding", "biosynthetic-additional (rule-based-clusters) PP-binding", "biosynthetic-additional (smcogs) SMCOG1002:AMP-dependent synthetase and ligase (Score: 357.9; E-value: 1.2e-108)"], "gene_kind": ["biosynthetic"], "locus_tag": ["ctg1_2952"], "sec_met_domain": ["Condensation (E-value: 2.3e-47, bitscore: 159.2, seeds: 42, tool: rule-based-clusters)", "AMP-binding (E-value: 9.8e-115, bitscore: 381.1, seeds: 400, tool: rule-based-clusters)", "PP-binding (E-value: 1.4e-11, bitscore: 42.4, seeds: 164, tool: rule-based-clusters)"], "transl_table": ["11"], "translation": ["MSETLTPQHAVQLAPMPLVAAQPGIWMADQLSAQHNAFAVAHYVELNGPLDLSYLSQAVVLGMQEADTLNMAFGERDGVPVQWPQPQSFSAPAMHDLRQHADPVAAARQLMQQDMAGDLRVLSGAPLWHHQILRVGEQRWFWYQRFHHLVVDGFSFTALTRRIAAIYSALCQQRPPEPTPFIPFREVVEEYQRYQASASWQRDQAFWQQQGALLPPPASISLKPLSGETASTAILRETIALPRDAFSALVAEGQQQHLSAADMAIGLVALWLARLSGQNDFSAGFIFMRRIGSAALCATGPVINVLPLAVQLDDSQPLSAFAASLASRLKKLRRHQRYDAEQVQRDLGRIGDGEPLYGPVINLKMFDYRLDFAGIEGITHQLASGPVRDLEIAIYLSEQGDISLELLANAARYDRATLQQHARRLPLMLHQLAAQPTLSCAAVDLLMPEEQQRIDDINHTAQPLPAETLASLLAQQAARTPQAPALADAQHRLTYQQNHQQVIALAQQLLAAGVTRGDIVAVALPRSVFLSLALQAIVSVGAVWLPLDTGYPDDRLALMLEDAAPRLLLTDSALAQRFAVLAAVDQLHYQALLPVVEASPLPMPTPQDAAYVIYTSGSTGRPKGVVVGHEAIVNRLLWMQDRYPLNATDVVLQKTPGSFDVSVWEFFWPLLVGAQLVMAPPEAHRDPEALQQLFNQHRITTTHFVPSMLAAFMASLTDDEAVARCASLRQVFCSGEALPTALCRQWEQLTAVPLHNLYGPTEAAVDVSWYPAFGPELAAVTGASVPIGFPVWNTGLRILNSRLQPVPPGIAGDLYLTGIQLAQGYLARPDLTASRFVADPFQPGERMYRTGDVARWLPDGAVEYLGRSDDQLKIRGQRIELNEIDHALCSLPGIEQAVTHACILGQQDAAQGDARQLVSYVIARDPVDGDALRQQLATLLPAHMVPVAIVQLAEFPLSVNGKLNRNALPLPTQQAAHASRAPLPGIEQQIAAAFCQLLGCESVSADDDFFALGGHSLLAMRLAAGLRKTLNHPVSVGQIMIASTVAKLARQLTENAEEAVAAGFDAVLPLRESTGPRLFCFHPASGFAWQFSVLQRYIDPRWSLTGIQSPHPHGPLQHSAHLDAVCDAHLATVRRVQPQGPYYFIGYSLGGTLAQGIAARLQALGEEVAFLGLLDTWPPETQNWDERRGENVLDQAVLDEVNREREQFLAAQRNAAGEEMADLFSAIEANYADSVRLLTTARSACFSGKATLFLAEETQQPGQDPQRAWAPFVGSLEIWPQPCAHVDIISPPIFTRLGPQLNQLLSRF"]}}, {"location": "[3289757:3290648](+)", "type": "aSDomain", "id": "<unknown id>", "qualifiers": {"aSDomain": ["Condensation"], "aSTool": ["nrps_pks_domains"], "database": ["nrpspksdomains.hmm"], "detection": ["hmmscan"], "domain_id": ["nrpspksdomains_ctg1_2952_Condensation_Starter.1"], "evalue": ["1.70E-92"], "label": ["ctg1_2952_Condensation_Starter.1"], "locus_tag": ["ctg1_2952"], "protein_end": ["312"], "protein_start": ["15"], "score": ["301.8"], "tool": ["antismash"], "translation": ["MPLVAAQPGIWMADQLSAQHNAFAVAHYVELNGPLDLSYLSQAVVLGMQEADTLNMAFGERDGVPVQWPQPQSFSAPAMHDLRQHADPVAAARQLMQQDMAGDLRVLSGAPLWHHQILRVGEQRWFWYQRFHHLVVDGFSFTALTRRIAAIYSALCQQRPPEPTPFIPFREVVEEYQRYQASASWQRDQAFWQQQGALLPPPASISLKPLSGETASTAILRETIALPRDAFSALVAEGQQQHLSAADMAIGLVALWLARLSGQNDFSAGFIFMRRIGSAALCATGPVINVLPLAVQL"]}}, {"location": "[3289757:3293504](+)", "type": "aSModule", "id": "<unknown id>", "qualifiers": {"complete": null, "domains": ["nrpspksdomains_ctg1_2952_Condensation_Starter.1", "nrpspksdomains_ctg1_2952_AMP-binding.1", "nrpspksdomains_ctg1_2952_PCP.1", "nrpspksdomains_ctg1_2952_Thioesterase.1"], "final_module": null, "locus_tags": ["ctg1_2952"], "starter_module": null, "tool": ["antismash"], "type": ["nrps"]}}, {"location": "[3289820:3289937](+)", "type": "CDS_motif", "id": "<unknown id>", "qualifiers": {"aSTool": ["nrps_pks_domains"], "database": ["abmotifs"], "detection": ["hmmscan"], "domain_id": ["nrpspksmotif_ctg1_2952_0001"], "evalue": ["2.20E-12"], "label": ["C2_starter_024-063"], "locus_tag": ["ctg1_2952"], "protein_end": ["75"], "protein_start": ["36"], "score": ["39.5"], "tool": ["antismash"], "translation": ["AFAVAHYVELNGPLDLSYLSQAVVLGMQEADTLNMAFGE"]}}, {"location": "[3290147:3290213](+)", "type": "CDS_motif", "id": "<unknown id>", "qualifiers": {"aSTool": ["nrps_pks_domains"], "database": ["abmotifs"], "detection": ["hmmscan"], "domain_id": ["nrpspksmotif_ctg1_2952_0002"], "evalue": ["1.00E-10"], "label": ["C3_starter_134-155"], "locus_tag": ["ctg1_2952"], "protein_end": ["167"], "protein_start": ["145"], "score": ["34.3"], "tool": ["antismash"], "translation": ["FHHLVVDGFSFTALTRRIAAIY"]}}, {"location": "[3290558:3290636](+)", "type": "CDS_motif", "id": "<unknown id>", "qualifiers": {"aSTool": ["nrps_pks_domains"], "database": ["abmotifs"], "detection": ["hmmscan"], "domain_id": ["nrpspksmotif_ctg1_2952_0003"], "evalue": ["8.20E-08"], "label": ["C5_starter_265-294"], "locus_tag": ["ctg1_2952"], "protein_end": ["308"], "protein_start": ["282"], "score": ["24.7"], "tool": ["antismash"], "translation": ["AGFIFMRRIGSAALCATGPVINVLPL"]}}, {"location": "[3290690:3290801](+)", "type": "CDS_motif", "id": "<unknown id>", "qualifiers": {"aSTool": ["nrps_pks_domains"], "database": ["abmotifs"], "detection": ["hmmscan"], "domain_id": ["nrpspksmotif_ctg1_2952_0004"], "evalue": ["4.00E-16"], "label": ["C67_starter_14fromHMM"], "locus_tag": ["ctg1_2952"], "protein_end": ["363"], "protein_start": ["326"], "score": ["51.4"], "tool": ["antismash"], "translation": ["SRLKKLRRHQRYDAEQVQRDLGRIGDGEPLYGPVINL"]}}, {"location": "[3291131:3292337](+)", "type": "aSDomain", "id": "<unknown id>", "qualifiers": {"aSDomain": ["AMP-binding"], "aSTool": ["nrps_pks_domains"], "database": ["nrpspksdomains.hmm"], "detection": ["hmmscan"], "domain_id": ["nrpspksdomains_ctg1_2952_AMP-binding.1"], "evalue": ["8.10E-105"], "label": ["ctg1_2952_AMP-binding.1"], "locus_tag": ["ctg1_2952"], "protein_end": ["875"], "protein_start": ["473"], "score": ["342.6"], "tool": ["antismash"], "translation": ["AQQAARTPQAPALADAQHRLTYQQNHQQVIALAQQLLAAGVTRGDIVAVALPRSVFLSLALQAIVSVGAVWLPLDTGYPDDRLALMLEDAAPRLLLTDSALAQRFAVLAAVDQLHYQALLPVVEASPLPMPTPQDAAYVIYTSGSTGRPKGVVVGHEAIVNRLLWMQDRYPLNATDVVLQKTPGSFDVSVWEFFWPLLVGAQLVMAPPEAHRDPEALQQLFNQHRITTTHFVPSMLAAFMASLTDDEAVARCASLRQVFCSGEALPTALCRQWEQLTAVPLHNLYGPTEAAVDVSWYPAFGPELAAVTGASVPIGFPVWNTGLRILNSRLQPVPPGIAGDLYLTGIQLAQGYLARPDLTASRFVADPFQPGERMYRTGDVARWLPDGAVEYLGRSDDQLKIR"]}}, {"location": "[3291539:3291599](+)", "type": "CDS_motif", "id": "<unknown id>", "qualifiers": {"aSTool": ["nrps_pks_domains"], "database": ["abmotifs"], "detection": ["hmmscan"], "domain_id": ["nrpspksmotif_ctg1_2952_0005"], "evalue": ["2.20E-10"], "label": ["NRPS-A_a3"], "locus_tag": ["ctg1_2952"], "protein_end": ["629"], "protein_start": ["609"], "score": ["32.3"], "tool": ["antismash"], "translation": ["AYVIYTSGSTGRPKGVVVGH"]}}, {"location": "[3292130:3292220](+)", "type": "CDS_motif", "id": "<unknown id>", "qualifiers": {"aSTool": ["nrps_pks_domains"], "database": ["abmotifs"], "detection": ["hmmscan"], "domain_id": ["nrpspksmotif_ctg1_2952_0006"], "evalue": ["3.90E-13"], "label": ["NRPS-A_a6"], "locus_tag": ["ctg1_2952"], "protein_end": ["836"], "protein_start": ["806"], "score": ["41.6"], "tool": ["antismash"], "translation": ["PPGIAGDLYLTGIQLAQGYLARPDLTASRF"]}}, {"location": "[3292301:3292364](+)", "type": "CDS_motif", "id": "<unknown id>", "qualifiers": {"aSTool": ["nrps_pks_domains"], "database": ["abmotifs"], "detection": ["hmmscan"], "domain_id": ["nrpspksmotif_ctg1_2952_0007"], "evalue": ["9.20E-11"], "label": ["NRPS-A_a8"], "locus_tag": ["ctg1_2952"], "protein_end": ["884"], "protein_start": ["863"], "score": ["33.8"], "tool": ["antismash"], "translation": ["YLGRSDDQLKIRGQRIELNEI"]}}, {"location": "[3292670:3292877](+)", "type": "aSDomain", "id": "<unknown id>", "qualifiers": {"aSDomain": ["PCP"], "aSTool": ["nrps_pks_domains"], "database": ["nrpspksdomains.hmm"], "detection": ["hmmscan"], "domain_id": ["nrpspksdomains_ctg1_2952_PCP.1"], "evalue": ["3.30E-19"], "label": ["ctg1_2952_PCP.1"], "locus_tag": ["ctg1_2952"], "protein_end": ["1055"], "protein_start": ["986"], "score": ["60.7"], "tool": ["antismash"], "translation": ["EQQIAAAFCQLLGCESVSADDDFFALGGHSLLAMRLAAGLRKTLNHPVSVGQIMIASTVAKLARQLTEN"]}}, {"location": "[3292940:3293504](+)", "type": "aSDomain", "id": "<unknown id>", "qualifiers": {"aSDomain": ["Thioesterase"], "aSTool": ["nrps_pks_domains"], "database": ["nrpspksdomains.hmm"], "detection": ["hmmscan"], "domain_id": ["nrpspksdomains_ctg1_2952_Thioesterase.1"], "evalue": ["3.80E-35"], "label": ["ctg1_2952_Thioesterase.1"], "locus_tag": ["ctg1_2952"], "protein_end": ["1264"], "protein_start": ["1076"], "score": ["114.2"], "tool": ["antismash"], "translation": ["RLFCFHPASGFAWQFSVLQRYIDPRWSLTGIQSPHPHGPLQHSAHLDAVCDAHLATVRRVQPQGPYYFIGYSLGGTLAQGIAARLQALGEEVAFLGLLDTWPPETQNWDERRGENVLDQAVLDEVNREREQFLAAQRNAAGEEMADLFSAIEANYADSVRLLTTARSACFSGKATLFLAEETQQPGQD"]}}, {"location": "[3292943:3292970](+)", "type": "CDS_motif", "id": "<unknown id>", "qualifiers": {"aSTool": ["nrps_pks_domains"], "database": ["abmotifs"], "detection": ["hmmscan"], "domain_id": ["nrpspksmotif_ctg1_2952_0008"], "evalue": ["2.70E-03"], "label": ["NRPS-beforete1"], "locus_tag": ["ctg1_2952"], "protein_end": ["1086"], "protein_start": ["1077"], "score": ["10.8"], "tool": ["antismash"], "translation": ["LFCFHPASG"]}}, {"location": "[3293120:3293195](+)", "type": "CDS_motif", "id": "<unknown id>", "qualifiers": {"aSTool": ["nrps_pks_domains"], "database": ["abmotifs"], "detection": ["hmmscan"], "domain_id": ["nrpspksmotif_ctg1_2952_0009"], "evalue": ["9.40E-11"], "label": ["NRPS-te1"], "locus_tag": ["ctg1_2952"], "protein_end": ["1161"], "protein_start": ["1136"], "score": ["34.1"], "tool": ["antismash"], "translation": ["QPQGPYYFIGYSLGGTLAQGIAARL"]}}, {"location": "[3293663:3294452](-)", "type": "CDS", "id": "<unknown id>", "qualifiers": {"gene_functions": ["transport (smcogs) SMCOG1000:ABC transporter ATP-binding protein (Score: 216.1; E-value: 8.9e-66)"], "gene_kind": ["transport"], "locus_tag": ["ctg1_2953"], "transl_table": ["11"], "translation": ["MNSRLRAERLTLGYEKRLIARDLSVTIPDGELTVIIGPNACGKSTLLRTLSRLMKPQAGEVFLDGEAIARYPTKEVARRLGLLPQTSTAPDGITVSELVARGRYPHQSLFSRWQAADEQAVQEAMQATGVANLAQQTVDTLSGGQRQRVWIAMVLAQQTPLLLLDEPTTWLDIAHQIELLELMQDLNQRHRRTLVVVLHDLNHACRYATHLIAMRDGQILAEGAPKAIVNEALIEAVFGLRCTIIDDPVSHTPLIVPLGRKK"]}}, {"location": "[3294448:3295423](-)", "type": "CDS", "id": "<unknown id>", "qualifiers": {"gene_functions": ["transport (smcogs) SMCOG1011:transport system permease protein (Score: 321.5; E-value: 8.8e-98)"], "gene_kind": ["transport"], "locus_tag": ["ctg1_2954"], "transl_table": ["11"], "translation": ["MRALWPWLLLAACFALGMLALQSGNLAFTSAQVWQTLTGSAPRNVALIVIDWRLPRVLTALLIGAALGVSGAIFQSLLRNPLGSPDILGFNTGAYTGVLVALVLFDQSMGGMTAAAMVGGISTALLVWLLAWRNGVDTFRLIIVGIGIRALLMAFNSWLVISASLDAALSAGLWSAGSLNGLTWAKLPLTGTLIVMALLGAGLLARRMRLLEMGDESACALGVPVERTRMLLMLVGVMLTAAATALVGPVSFVALVAPQIARRLGGSLRLLLPMSALCGALLLLGADFAAQRLFQPYQLPVGVITVSLGGLYLLALLVRESRRK"]}}, {"location": "[3295425:3296409](-)", "type": "CDS", "id": "<unknown id>", "qualifiers": {"gene_functions": ["transport (smcogs) SMCOG1011:transport system permease protein (Score: 330.9; E-value: 1.2e-100)"], "gene_kind": ["transport"], "locus_tag": ["ctg1_2955"], "transl_table": ["11"], "translation": ["MRQAGGITGLLLLLIILSALSVMLGAKSIPLQTVADALTSQCHRADCLIVREARIPRTLAGWLAGAALGLAGVLMQTLTRNPLADPGILGINAGAGFAVVIGIALFGADTPAAWLWFSFGGALLASLLVALTGAIGGGRANPVRLTLAGVALGAVLEGLTSGISLLNPQIYDHLRFWHTGSLDIRSMSMLATVAPAIAIGTLLALTLARPLNSLSMGGELATALGTRVVGTQLAGLLAITLLCGAATAAVGPIAFLGLMAPHIARRLAGDDHRWLLPITLLLTPCLLLAADIIGRLLVPGELRVSIVTAFIGAPVLIVLVRQQMGRR"]}}, {"location": "[3296545:3297784](+)", "type": "CDS", "id": "<unknown id>", "qualifiers": {"gene_functions": ["transport (smcogs) SMCOG1020:major facilitator transporter (Score: 357; E-value: 2e-108)"], "gene_kind": ["transport"], "locus_tag": ["ctg1_2956"], "transl_table": ["11"], "translation": ["MKKSSHLIDLSLLKTHPDFRAVFVARFLSILALGMLVVAVPVQIQQLTHSSWQVGLSVTLAGGGMFIGLLLGGVLADRYPRKRLILFARSTCGIGFVGLACNALLPAPSLTAIYLLALWDGFFGAIGVTALLAATPALVGRENLMQAGAITMLTVRFGSILSPAVGGLVIASGGVVWNYALAALGTLLTLLPLLRLPALPPPPQPREHPLRALAGGFSFLLASPLVGSAALIGALITLASAVRVLYPALAPHWLVAPAQIGLMYAAVPAGAAIGALTSGQLKTAARPGQLMLITALLAFIALALFSLMPQFWLALLCLVAFGWLSAINSLLQYAMIQSLTPDALLGRVNGLWTAQNVTGDALGAALLGGMGSLLLPQQAATVFGAAAALVAVVMLLTLRGLRRYRQPAASLS"]}}, {"location": "[3297778:3298735](-)", "type": "CDS", "id": "<unknown id>", "qualifiers": {"gene_functions": ["transport (smcogs) SMCOG1033:iron compound ABC transporter, periplasmic (Score: 265.1; E-value: 1.1e-80)"], "gene_kind": ["transport"], "locus_tag": ["ctg1_2957"], "transl_table": ["11"], "translation": ["VKARPFIVTATLLCSLFSMMAHAAGSWPREIKSAQGTLTLAQAPQRIVSTSVTLTGSLLAIDAPVVASGATAPGGRLADKQGFFQQWGDVAAQRGVKRLYIGEANAEAIAEQAPDLIVVSATGNDSAIKLVDQLSAIAPVLVVNYDDKSWQQVVATLGEATGHEAKAAQIVEDFDRREAALKKKIALPPQPVTAMVYNAGGRSTNIWTADSAQGKLLQQLGFTLARPPVSQTSHSMGKRKDIIQSGGENLATDLNGQSYLLFAATEADASALMQNPFLADTAAVKAKRVYALGTDTFRLDYFSASNLLTRLETLFTSS"]}}, {"location": "[3298909:3300082](+)", "type": "CDS", "id": "<unknown id>", "qualifiers": {"gene_functions": ["biosynthetic (rule-based-clusters) NRP-metallophore: EntC", "biosynthetic-additional (smcogs) SMCOG1018:isochorismate synthase (Score: 377.2; E-value: 2.4e-114)"], "gene_kind": ["biosynthetic"], "locus_tag": ["ctg1_2958"], "sec_met_domain": ["EntC (E-value: 5.9e-138, bitscore: 458.1, seeds: 49, tool: rule-based-clusters)"], "transl_table": ["11"], "translation": ["MVETSVFENAFVEDFDAVSRGFFYQSPWRSLWTQGCFSRLTTPVAGAEQPDGAFQCQLRQQFSEAKQQGIQNPIMVGAIPFDASQPSALFIPEASHFFDRQQLAGGFTDTPLPTVTSRTALPDHAAFTDMVAQAVNATSQGELDKVVLSRLMDITTERPVDTAMLMRRIINQNPTSYNFHVPLPDGGSLLGASPELLLRKQNGEFSSCPLAGSARRQQDRQQDNAVGQRLMHSSKDRYEHKLVTDAMRDVLQSRSSLLSVPETPQLVTTPTLWHLATWINGEARDPRDNALSLASLLHPTPALSGFPHARAQKLIAQLEPFDRQLFGGIVGWCNEAGDGEWVVTIRCGTVHNTRVRLFAGAGIVPDSSPESEWNETGVKLDTMLRAFGLQ"]}}, {"location": "[3300093:3301704](+)", "type": "CDS", "id": "<unknown id>", "qualifiers": {"NRPS_PKS": ["Domain: AMP-binding (33-438). E-value: 3.9e-78. Score: 254.7. Matches aSDomain: nrpspksdomains_ctg1_2959_AMP-binding.1"], "gene_functions": ["biosynthetic-additional (rule-based-clusters) AMP-binding", "biosynthetic-additional (smcogs) SMCOG1002:AMP-dependent synthetase and ligase (Score: 425.9; E-value: 3e-129)"], "gene_kind": ["biosynthetic-additional"], "locus_tag": ["ctg1_2959"], "sec_met_domain": ["AMP-binding (E-value: 3.1e-83, bitscore: 277.3, seeds: 400, tool: rule-based-clusters)"], "transl_table": ["11"], "translation": ["MTISYTRWPDDLAARYRQKGYWIDLPLTDILNRQAENDAVAVICGEQQLTYRQLAQQSDRLAAALQRRGLKQGDTALVQLGNVAEFYIVLFALFKIGVAPVNALFSHQRTEMSAYAKLISPALLIADRQHSLFADDLWLDALRHQQPELRTLAFINGTDDTQSLTTLINEAAEDFVASPSPADEVAFFQLSGGSTGTPKLIPRTHNDYYYSIRGSVEICQFTADTRYLCALPAAHNYPLSSPGALGVFYAGGRVILASDPSANLCFPLIARHQINVTALVPPAVSLWLQAINEWGGNQQLASLQLLQVGGARLSDVLAARIPAEIGCQLQQVFGMAEGLVNYTRLDDSDARIFTTQGCPISPDDEVWVADEQGNPLPTGSTGRLMTRGPYTFRGYYQSPDHNAASFDDNGFYCSGDLIAIDAEGYIRVQGREKDQINRGGEKIAAEEIENLLLKHSDVIHAALVSMEDSLMGEKSCAFIVARQPIKPVMLRRHLRELGVAEFKLPDRITCVDALPLTPVGKVDKKRLRQQLAEQQA"]}}, {"location": "[3300192:3301407](+)", "type": "aSDomain", "id": "<unknown id>", "qualifiers": {"aSDomain": ["AMP-binding"], "aSTool": ["nrps_pks_domains"], "database": ["nrpspksdomains.hmm"], "detection": ["hmmscan"], "domain_id": ["nrpspksdomains_ctg1_2959_AMP-binding.1"], "evalue": ["3.90E-78"], "label": ["ctg1_2959_AMP-binding.1"], "locus_tag": ["ctg1_2959"], "protein_end": ["438"], "protein_start": ["33"], "score": ["254.7"], "tool": ["antismash"], "translation": ["QAENDAVAVICGEQQLTYRQLAQQSDRLAAALQRRGLKQGDTALVQLGNVAEFYIVLFALFKIGVAPVNALFSHQRTEMSAYAKLISPALLIADRQHSLFADDLWLDALRHQQPELRTLAFINGTDDTQSLTTLINEAAEDFVASPSPADEVAFFQLSGGSTGTPKLIPRTHNDYYYSIRGSVEICQFTADTRYLCALPAAHNYPLSSPGALGVFYAGGRVILASDPSANLCFPLIARHQINVTALVPPAVSLWLQAINEWGGNQQLASLQLLQVGGARLSDVLAARIPAEIGCQLQQVFGMAEGLVNYTRLDDSDARIFTTQGCPISPDDEVWVADEQGNPLPTGSTGRLMTRGPYTFRGYYQSPDHNAASFDDNGFYCSGDLIAIDAEGYIRVQGREKDQINR"]}}, {"location": "[3301221:3301311](+)", "type": "CDS_motif", "id": "<unknown id>", "qualifiers": {"aSTool": ["nrps_pks_domains"], "database": ["abmotifs"], "detection": ["hmmscan"], "domain_id": ["nrpspksmotif_ctg1_2959_0001"], "evalue": ["6.10E-04"], "label": ["NRPS-A_a6"], "locus_tag": ["ctg1_2959"], "protein_end": ["406"], "protein_start": ["376"], "score": ["12.3"], "tool": ["antismash"], "translation": ["PTGSTGRLMTRGPYTFRGYYQSPDHNAASF"]}}, {"location": "[3301724:3302579](+)", "type": "CDS", "id": "<unknown id>", "qualifiers": {"NRPS_PKS": ["Domain: PP-binding (214-273). E-value: 1.4e-10. Score: 33.4. Matches aSDomain: nrpspksdomains_ctg1_2960_PP-binding.1"], "gene_functions": ["biosynthetic-additional (rule-based-clusters) PP-binding", "biosynthetic-additional (smcogs) SMCOG1027:isochorismatase (Score: 399.1; E-value: 1.1e-121)"], "gene_kind": ["biosynthetic-additional"], "locus_tag": ["ctg1_2960"], "sec_met_domain": ["PP-binding (E-value: 9e-09, bitscore: 33.4, seeds: 164, tool: rule-based-clusters)"], "transl_table": ["11"], "translation": ["MTIPKLADYALPDAADLPQNKVQWAFEPPRAALLIHDMQDYFLNFWGENSPMIQQVVENIARLRRYCKAQGVPVFYTAQPNEQSDADRALLNDMWGPGLNKHPEQQKVAAALAPDADDHVLVKWRYSAFHRSPLEETLHEMGRDQLIICGVYAHIGCLTTATDAFMRNIKPFMVADALADFTREEHMMALTYTAGRSGRVVMTRDLMPLPLDKAELRAMVLPLLEDDDQPEDDDNLIDYGLDSVRVMTLAARWRQVHADIDFVSLAKDPSINGWWALLSREPQP"]}}, {"location": "[3302366:3302543](+)", "type": "aSDomain", "id": "<unknown id>", "qualifiers": {"aSDomain": ["PP-binding"], "aSTool": ["nrps_pks_domains"], "database": ["nrpspksdomains.hmm"], "detection": ["hmmscan"], "domain_id": ["nrpspksdomains_ctg1_2960_PP-binding.1"], "evalue": ["1.40E-10"], "label": ["ctg1_2960_PP-binding.1"], "locus_tag": ["ctg1_2960"], "protein_end": ["273"], "protein_start": ["214"], "score": ["33.4"], "tool": ["antismash"], "translation": ["ELRAMVLPLLEDDDQPEDDDNLIDYGLDSVRVMTLAARWRQVHADIDFVSLAKDPSING"]}}, {"location": "[3302575:3303328](+)", "type": "CDS", "id": "<unknown id>", "qualifiers": {"NRPS_PKS": ["Domain: PKS_KR (9-161). E-value: 8.9e-11. Score: 33.9. Matches aSDomain: nrpspksdomains_ctg1_2961_PKS_KR.1"], "gene_functions": ["biosynthetic (rule-based-clusters) NRP-metallophore: EntA", "biosynthetic-additional (rule-based-clusters) adh_short_C2", "biosynthetic-additional (smcogs) SMCOG1001:short-chain dehydrogenase/reductase SDR (Score: 224.2; E-value: 3e-68)"], "gene_kind": ["biosynthetic"], "locus_tag": ["ctg1_2961"], "sec_met_domain": ["EntA (E-value: 3.2e-107, bitscore: 355.6, seeds: 34, tool: rule-based-clusters)", "adh_short_C2 (E-value: 6e-32, bitscore: 109.2, seeds: 47, tool: rule-based-clusters)"], "transl_table": ["11"], "translation": ["MNIDFTAKQVWVTGAGQGIGYHIALAFQQAGAQVVGFDRQFRQTDYPFRCVTLDVADADQVARVCQPLLAEQKQLDVLVNGAGILRIGDTDTLPVADFQALMAVNVGGAFNLFQQTLPRFREQRSGAIVTLASNSAHAPRIGMSAYGASKAALRSLCLSVALEMAPHGVRCNLVSPGSTDTDMQRSLWHTPDAEQRTIAGFPDQYKIGIPLQKIAQPQEIANAVLFLASDLASHIVMQDIVIDGGATLGA"]}}, {"location": "[3302602:3303058](+)", "type": "aSDomain", "id": "<unknown id>", "qualifiers": {"aSDomain": ["PKS_KR"], "aSTool": ["nrps_pks_domains"], "database": ["nrpspksdomains.hmm"], "detection": ["hmmscan"], "domain_id": ["nrpspksdomains_ctg1_2961_PKS_KR.1"], "evalue": ["8.90E-11"], "label": ["ctg1_2961_PKS_KR.1"], "locus_tag": ["ctg1_2961"], "protein_end": ["161"], "protein_start": ["9"], "score": ["33.9"], "tool": ["antismash"], "translation": ["VWVTGAGQGIGYHIALAFQQAGAQVVGFDRQFRQTDYPFRCVTLDVADADQVARVCQPLLAEQKQLDVLVNGAGILRIGDTDTLPVADFQALMAVNVGGAFNLFQQTLPRFREQRSGAIVTLASNSAHAPRIGMSAYGASKAALRSLCLSVA"]}}, {"location": "[3302605:3302671](+)", "type": "CDS_motif", "id": "<unknown id>", "qualifiers": {"aSTool": ["nrps_pks_domains"], "database": ["abmotifs"], "detection": ["hmmscan"], "domain_id": ["nrpspksmotif_ctg1_2961_0001"], "evalue": ["9.70E-02"], "label": ["PKSI-KR_m1"], "locus_tag": ["ctg1_2961"], "protein_end": ["32"], "protein_start": ["10"], "score": ["5.4"], "tool": ["antismash"], "translation": ["WVTGAGQGIGYHIALAFQQAGA"]}}, {"location": "[3303031:3303085](+)", "type": "CDS_motif", "id": "<unknown id>", "qualifiers": {"aSTool": ["nrps_pks_domains"], "database": ["abmotifs"], "detection": ["hmmscan"], "domain_id": ["nrpspksmotif_ctg1_2961_0002"], "evalue": ["1.00E-01"], "label": ["PKSI-KR_m1"], "locus_tag": ["ctg1_2961"], "protein_end": ["170"], "protein_start": ["152"], "score": ["5.3"], "tool": ["antismash"], "translation": ["LRSLCLSVALEMAPHGVR"]}}, {"location": "[3303330:3303750](+)", "type": "CDS", "id": "<unknown id>", "qualifiers": {"gene_functions": ["biosynthetic-additional (smcogs) SMCOG1144:thioesterase superfamily protein (Score: 179.9; E-value: 2.8e-55)"], "gene_kind": ["biosynthetic-additional"], "locus_tag": ["ctg1_2962"], "transl_table": ["11"], "translation": ["MSAIWKRQVDLSELNRMGENCLVAHLGIVFTRIDAGSLEAEMPVDARTRQPFGLLHGGASVVLAESMGSIAGYLCVDAGQSVVGIEVNASHHRAASSGKVRGVCRPLHLGRTHQSWQIEIFNARDQLCCSARLSVAVLG"]}}, {"location": "[3303801:3304974](-)", "type": "CDS", "id": "<unknown id>", "qualifiers": {"locus_tag": ["ctg1_2963"], "transl_table": ["11"], "translation": ["MKFVDEATILVVAGDGGNGCVSFRREKYIPKGGPDGGDGGDGGDVYLVADENLNTLIDYRFEKAFRAERGQNGQSRDCTGKRGKDITIKVPVGTRIIDQGTGETLGDMTRHEQKQMVAKGGWHGLGNTRFKSSVNRTPRQKTMGTPGEKRDLQLELMLLADVGMLGLPNAGKSTFIRAVSAAKPKVADYPFTTLVPSLGVVRMDAEKSFVIADIPGLIEGAADGAGLGIRFLKHLERCRVLLHLIDLAPIDESDPVENARIILGELEKYSEKLFQKPRWLVFNKVDLLDEEEAQARAKAIVEALGWDEKYYLISAANRVGVNALCWDVMAFIVANPKAAELEEMQTEKVEFMWDDYHREALENVEPEEEDDLDDDWDEDDEEGVEFIYQR"]}}, {"location": "[3305225:3305483](-)", "type": "CDS", "id": "<unknown id>", "qualifiers": {"locus_tag": ["ctg1_2964"], "transl_table": ["11"], "translation": ["MAHKKAGGSTRNGRDSNAKRLGVKRFGGESVLAGSIIVRQRGTKFHAGSNVGCGRDHTLFATADGKVKFEIKGPNNRKYISIVAE"]}}, {"location": "[3305498:3305810](-)", "type": "CDS", "id": "<unknown id>", "qualifiers": {"locus_tag": ["ctg1_2965"], "transl_table": ["11"], "translation": ["MYAVFQSGGKQHRVSEGQTVRLEKLDIATGETIEFDQVLMIANGEEVTIGAPLVSGGVIKAEIVAHGRGEKIKIVKFRRRKHYRKQQGHRQWFTDVKITGISA"]}}, {"location": "[3306067:3307039](+)", "type": "CDS", "id": "<unknown id>", "qualifiers": {"gene_functions": ["biosynthetic-additional (smcogs) SMCOG1182:Polyprenyl synthetase (Score: 278.9; E-value: 7.2e-85)"], "gene_kind": ["biosynthetic-additional"], "locus_tag": ["ctg1_2966"], "transl_table": ["11"], "translation": ["MNLEQINELTAQDMAAVNETILEQLNSDVTLINQLGYYIISGGGKRIRPMIAVLAARAMGYEGKLHVVNAALIEFIHTATLLHDDVVDESDMRRGKATANAAFGNAASVLVGDFIYTRAFQMMTSMGSLKILALMSEAVNVIAEGEVLQLMNCNDPDITEESYMHVIYSKTARLFEAAAQASAILADASPAQEKALQDYGRFLGTAFQLIDDLLDYSADGQTLGKNVGDDLSEGKPTLPLLHAMRHGSSEQTAMIRQAIEQGNGRHLLDPVLETMQQCGSLEWTRQRAEQEADKAIAALKVLPETPWRSALEALAHMSVQRDF"]}}, {"location": "[3307284:3307578](+)", "type": "CDS", "id": "<unknown id>", "qualifiers": {"locus_tag": ["ctg1_2967"], "transl_table": ["11"], "translation": ["MYASHKDWHPADIIAALRKKGTSLAAVSRQAGLSSSTLANALTRPWPKGEWLIAGAINVHPAEIWPSRYYDPITHKLLDRKRLIRSSSKEDPLRTSL"]}}, {"location": "[3307656:3308916](-)", "type": "CDS", "id": "<unknown id>", "qualifiers": {"locus_tag": ["ctg1_2968"], "transl_table": ["11"], "translation": ["MDKFRVQGPTRLSGEVTISGAKNAALPILFAALLAEEPVEIQNVPKLKDIDTTMKLLSQLGVKAERNGSVHLDASDVSIYCAPYELVKTMRASIWALGPLVARFGQGQVSLPGGCAIGARPVDLHITGLEQLGAEIKLEEGYVKASVDGRLKGAHIVMDKVSVGATVTIMSAATLATGTTIIENAAREPEIVDTANFLNTLGAKISGAGTDKITIEGVERLGGGVYRVLPDRIETGTFLVAAAISGGKVLCKNTQPDTLDAVLAKLRDAGADIETGADWISLDMHGKRPKAVNVRTAPHPGFPTDMQAQFTLLNLVAEGTGVITETIFENRFMHIPELIRMGAHAEIESNTAICHGVETLSGAQVMATDLRASASLVLAGCIAEGTTLVDRIYHIDRGYEHIEDKLQAMGANIERISGE"]}}, {"location": "[3308984:3309239](-)", "type": "CDS", "id": "<unknown id>", "qualifiers": {"locus_tag": ["ctg1_2969"], "transl_table": ["11"], "translation": ["METSEIQAVLMSALPLQEVHVTGDGSHFQVVAVGEMFAALSRVKKQQAVYAPLMAYIADNRMHAVSIKTYTPEEWARDRKLNGF"]}}, {"location": "[3309352:3309643](-)", "type": "CDS", "id": "<unknown id>", "qualifiers": {"locus_tag": ["ctg1_2970"], "transl_table": ["11"], "translation": ["MTTLRWHLDGSAIRLSGELDRETLLDLWQQRTSVMKQIDVIDVSALDRVDSAGLALLVHLRQIAQEQGTTPRFQGITDKLQSLITLYNLQQIITAN"]}}, {"location": "[3309642:3310275](-)", "type": "CDS", "id": "<unknown id>", "qualifiers": {"locus_tag": ["ctg1_2971"], "transl_table": ["11"], "translation": ["MFKRVLMIAMLVIAPLAAQAVDQSNPYKLMNEAADKTFTRLKNEQPKIKQNPNYLREIVRQELLPYVQIKYAGALVLGRYYKEATPAQREAYFKAFADYLAQAYGQALALYNGQTYQIQPEKPLGDASMLAIRVSIIDPNGRPPVRLDFQWRKNSRTGDWQAYDMIAEGVSMITTKQNEWGDLLRQQGIDGLTARLKSAATQPITLDQQK"]}}, {"location": "[3310287:3310800](-)", "type": "CDS", "id": "<unknown id>", "qualifiers": {"locus_tag": ["ctg1_2972"], "transl_table": ["11"], "translation": ["MNTRKSEITVGAFLLLALVAVVFLCLRVADVKSLGNEPTWRLYATFDNIGGLKVSSPVKIGGVIIGRVSSIALDKNYSPRVAMDIEKKFDRLPDTSSLAIRTQGLLGEQYLAMNVGFDDPDMGTATLKDGDTLHDTKSALVLEDLIGQFLYKSGDNNSKQQDDQPAAAQP"]}}, {"location": "[3310804:3311587](-)", "type": "CDS", "id": "<unknown id>", "qualifiers": {"locus_tag": ["ctg1_2973"], "transl_table": ["11"], "translation": ["MFIDAIAALGRKGIETCASFGRAGLMLFHALVGKPEFRKHAPLLIKQLYSVGVLSLLIIVVSGLFIGMVLGLQGYLVLTTYSAETSLGMLVALSLLRELGPVVTALLFAGRAGSALTAEIGLMKATEQLSSMEMMAVDPLRRVVAPRFWAGFISMPLLTLIFTAIGIWGGSLVGVNWKGIDPGFFWSAMQNAVDLRTDLLNCVIKSAVFAVTVTWIALFNGYDAIPTSEGISRATTRTVVHSSLAVLGLDFVLTALMFGN"]}}, {"location": "[3311594:3312413](-)", "type": "CDS", "id": "<unknown id>", "qualifiers": {"gene_functions": ["transport (smcogs) SMCOG1000:ABC transporter ATP-binding protein (Score: 188.2; E-value: 3.1e-57)"], "gene_kind": ["transport"], "locus_tag": ["ctg1_2974"], "transl_table": ["11"], "translation": ["MSSSQAPTNLVDVRGVSFARGNRQIFDNISLTVPKGKVTAIMGPSGIGKTTLLRLIGGQLQPTAGEIWFNGENIPQLSRSRLYDVRKKMSMLFQSGALFTDLNVYDNVAWPLREHTRLPEPLLHSTVMMKLEAVGLRGAAQLKPSELSGGMARRAALARAIALEPDLIMFDEPFVGQDPITMGVLVKLIDELNHALGVTCIVVSHDVPEVLSIADYAYIVAGQKIIAQGSTQQLQDNEDARVRQFIDGIADGPVPFRFPAGDYLADLTDSGR"]}}, {"location": "[3312653:3313631](+)", "type": "CDS", "id": "<unknown id>", "qualifiers": {"locus_tag": ["ctg1_2975"], "transl_table": ["11"], "translation": ["MFLAIALLVIGLMLLVYGADRLVFSASILCRSFGIPPLIIGMTVVGIGTSLPEMIVSFSAAAHGQMNIAVGTAIGSNITNILLILGGAALLHPLSLHSNLIRRELPLMLLVTLLCGLTLFDNELSRLDGLALIAIAAIYLLFIIRIARKAERANNDTLTREQLAELPRDDASNTVAFLWLAVALIIMPMSTRMVIDNASVIADYFNVSELVVGLTLISVGTSLPELATVIAGALKGEDDIAIGNLIGSNIYNIAIVLGIPALIHPGLLDTDIFARDYWIMLGVSALFALLCLQRRRCIGRLAGALLLCGFMVWVAVLWLQPMQTH"]}}, {"location": "[3313645:3314632](+)", "type": "CDS", "id": "<unknown id>", "qualifiers": {"locus_tag": ["ctg1_2976"], "transl_table": ["11"], "translation": ["MSHHSIESGFDFQQAGRDVLDIERQGLEQLDQYINEDFSRACEMMFYCQGKVVVMGMGKSGHIGKKMAATFASTGTPAFFVHPAEASHGDLGMVSANDVVIAISNSGESNEILALIPVLKRLHVSLICVTSRPESTMGRSADIHLCVKVPHEACPLGLAPTTSTTATLVMGDALAVALLKARGFTAEDFALSHPGGALGRKLLLRVSDIMHTGAEMPHVTRDASLRDALLEITRKNLGMTVIVNDLLKIEGVFTDGDLRRVFDMGIDFQQASIAQVMTPGGIRVRPAMLAVDALNLMQSKNITAIMVADGDQLLGVVHMHDMLRAGVV"]}}, {"location": "[3314645:3315212](+)", "type": "CDS", "id": "<unknown id>", "qualifiers": {"locus_tag": ["ctg1_2977"], "transl_table": ["11"], "translation": ["MSKENAVVTTCYGDVSQDVMSRAREIKLLICDVDGVMSDGQIYMGNSGEELKAFNVRDGYGIRCLLTSGTEVAIITGRNAKLMEDRCQTLGITHLYQGQSDKLLAFAELLDKLSLQPDQVAYIGDDLIDWPVMARVGLSVAVADAHPVLLPRAHYTTRIAGGRGAVREICDLILIAQDKFDDAKGQSV"]}}, {"location": "[3315208:3315778](+)", "type": "CDS", "id": "<unknown id>", "qualifiers": {"locus_tag": ["ctg1_2978"], "transl_table": ["11"], "translation": ["MSKSRRWITLLLALIALVLIGWSLTNNEDVQTNPSANGEEPTYTSANSKSLVYNPAGSLSYQLVSDKVTYFSSDGVSWFDKPVMTTYDENKVPTWSVKADKAKLTQDRMLYLYGHVEVNTLTQDSQLQRIKTDNAQVNLVTQDVTSDDQVTLWGTSFNSTGMKMRGNLRTKNAELIEKVKTSYEIQKQP"]}}, {"location": "[3315755:3316301](+)", "type": "CDS", "id": "<unknown id>", "qualifiers": {"locus_tag": ["ctg1_2979"], "transl_table": ["11"], "translation": ["MKSKNSLKLLVVSALLTASLPAFALTGDSEKPVNIDSQNQQLDMLGNVATFTGNVIVTQGSIKITADKVVVTRPGGDSKKTVVDAYGAPVTFYQLQDNGKPVKGNASKMHYELANDFVELTGNAYLEQLDSNIKGDRITYLVKQQKMQAYSEGKSNRVTTVLVPSQLQDKNGSASSQKKSN"]}}, {"location": "[3316306:3317032](+)", "type": "CDS", "id": "<unknown id>", "qualifiers": {"gene_functions": ["transport (smcogs) SMCOG1000:ABC transporter ATP-binding protein (Score: 195.4; E-value: 1.9e-59)"], "gene_kind": ["transport"], "locus_tag": ["ctg1_2980"], "transl_table": ["11"], "translation": ["MATLIAEHLAKAYKGRRVVEDVSLEVKSGEIVGLLGPNGAGKTTTFYMVVGIVPRDAGRIVIDDEDISILPLHARARRGIGYLPQEASIFRRLSVYDNLMAVLQVRNDLTTEQREDRANELMEEFHIEHLRDSMGQALSGGERRRVEIARALAANPKFILLDEPFAGVDPISVIDIKKIIEHLRDSGLGVLITDHNVRETLAVCERAYIVSQGSLIAHGTPDEILADEQVKRVYLGEEFRL"]}}, {"location": "[3317080:3318514](+)", "type": "CDS", "id": "<unknown id>", "qualifiers": {"locus_tag": ["ctg1_2981"], "transl_table": ["11"], "translation": ["MKQGLQLRLSQQLAMTPQLQQAIRLLQLSTLELQQELQMALESNPLLEQADIHEEIDSRETQETEALDTREALEQKDMPEELPLDATWDEIYTAGTPSGTGTDYHDDELPVYQGETTQTLQDYLMWQVELTPFTDTDRAIATSIVDAIDDTGYLTVTLEEIRDGVGSDDLALDEVEAVLKRIQRFDPVGVGARDLRDCLLVQLSQYDVDTPSLKEARQIVSDHLDLLANHDFRSLMRVTRLKEETLKCAMQLIQSLDPRPGQSINTSEPEYVIPDVLVRKIGNRWQVDLNADSLPRLRVNQHYAALGGSSRNDSDNQFIRSNLQEAKWLIKSLESRNDTLLKVTRCIVEQQQAFFEQGEEHMRPMVLADIAQAVEMHESTISRVTTQKYLHSPRGIFELKYFFSSHVNTEGGGEASSTAIRALVRKLISAENPAKPLSDSKLTSLLSDQGIMVARRTVAKYRESLSIPPSNQRKQLV"]}}, {"location": "[3318536:3318824](+)", "type": "CDS", "id": "<unknown id>", "qualifiers": {"locus_tag": ["ctg1_2982"], "transl_table": ["11"], "translation": ["MQLNITGQHVEVTAPLREYLNTKFAKLEHYFDRINQVYIVLKVEKVMQIAEATLHVNGGELHATAEADDMYASIDSLVDKLTRQLNKHKDKLKQH"]}}, {"location": "[3318965:3319493](+)", "type": "CDS", "id": "<unknown id>", "qualifiers": {"locus_tag": ["ctg1_2983"], "transl_table": ["11"], "translation": ["MAASVAREHVSETMMNNDLTLELRSVLSIDCTRSGVHCQSKKRALEIISELAAKQLNLPHQTIFESILTRERMGSTGIGNGIAIPHGKLEEDTLRAVGVFIRLDQPIAFDAVDNQPVDLLFALLVPADQCKTHLHTLSLVARRLADKSICRRLRAAQSDNELYEIITESQDESQS"]}}, {"location": "[3319520:3320375](+)", "type": "CDS", "id": "<unknown id>", "qualifiers": {"locus_tag": ["ctg1_2984"], "transl_table": ["11"], "translation": ["MVLMIVSGRSGSGKSVALRALEDMGFYCVDNLPVVLLPDLASSLAERNISAAVSIDVRNMPESPEVFEKALTSLPDSFSPQLLFLDADRNTLIRRYSDTRRLHPLSSKNLSLESAIDEESDLLEPLRSRADLIIDTSEMSVHELAEMLRTRLLGKRERELTMVFESFGFKHGIPIDADYVFDVRFLPNPHWDPKLRPMTGLDRPVAAFLDRHTEVHNFIYQTRSYLELWLPMLETNNRSYLTVAIGCTGGKHRSVYIAEQLADYFRSRGKNVQSRHRTLEKRKS"]}}, {"location": "[3320371:3320644](+)", "type": "CDS", "id": "<unknown id>", "qualifiers": {"locus_tag": ["ctg1_2985"], "transl_table": ["11"], "translation": ["MTVKQTVEIKNKLGMHARPAMKLFELVQSFDAEVLLRNEAGTEAEASSVIALLMLDSAQGGHIEIEVQGPQEEVALAAVIELFESGFDEE"]}}, {"location": "[3320678:3321401](-)", "type": "CDS", "id": "<unknown id>", "qualifiers": {"locus_tag": ["ctg1_2986"], "transl_table": ["11"], "translation": ["MAKHKEGRLEKIKRLLVRTVLSVLAIWIASILLFSFVPIPFSAVMVERQLAAWLTGDVSYVAHSSWAGTHEISPWMSLAVIASEDQKFPTHWGFDVDAIESVLDKGEKGRMRGASTISQQTAKNVFLWDGRSWVRKGLEAGLTVGIETVWSKRRILTVYLNVAEFGEGVFGVEAASQRYFHKPASELTISEAALLAAVLPNPLRFRADAPGAYVRQRQQWIMQQMRQLGGEGFLVQHKLM"]}}, {"location": "[3322270:3324616](-)", "type": "CDS", "id": "<unknown id>", "qualifiers": {"locus_tag": ["ctg1_2987"], "transl_table": ["11"], "translation": ["MKQIRLLAQYYVDLMVKLGLVRFSLLLASALVVLAMIVQMAVTLVLRGHVESIDMVRSVFFGLLITPWAVYFLSVVVEQLEESRQRLARLVDKLEEMRNRDLELNQQMQLTITQLNQEIADRIKAEKARRQAMEKLTEEMARREQAQIELEQQSSFLRSFLDASPDLVFYRNIDKQFSGCNRAMELLTGKSEKQLIGLTPEDVYDDEAATKVLETDEKVFRHNVSLTYEQWLQYPDGRKACFEIRKVPYYDRVGKRSGLMGFGRDITERKRYQDALENASREKTTFISTISHELRTPLNGIVGLSRILLDTELNQEQLNYLKTIHVSAITLGNIFNDVIEMDKIERRKVQLDNQPVDFTGFLADLENLSGLLAQPKGLKFVLQPESPVPHKIITDGTRLRQILWNLIGNAVKFTQQGEIVVRVNYQPDETLRFDVIDSGMGIPQDEQDKIFAMYYQVKDQHGGKPATGTGIGLAVSRRLAQSMGGDITVQSAPGTGSCFTVTVQAPRIADEVEDEQSEEEMPLPALHVLLVEDIELNVVVARSVLEKLGCSVEVAMTGGEALRMFQVDEFDLVLLDIQLPDMTGLDVAREIHRQHPQAQLPPLVALTANVLKDKREYLEAGMDDVLSKPLAVPALTAIIKKYWDYHDDDGDVTEIEEEDSRLTLLDIPVLEQYIDLVGPGLIRQSLAMFEQMMPGYLAVLDSNMMARDQKGIAEEGHKIKGAAGAVGLLHLQQLAKQIQSPELPAWWDNVQEWVDELNQEWRNDVDVLKAWVETVEKNDPS"]}}, {"location": "[3325458:3329928](+)", "type": "CDS", "id": "<unknown id>", "qualifiers": {"locus_tag": ["ctg1_2988"], "transl_table": ["11"], "translation": ["MLYDKSLEKDNCGFGLIAHIEGEPSHKVVRTAIHALARMQHRGAILADGKTGDGCGLLLQKPDRFFRVVAEEKGWRLAKNYAVGMLFLNQDPEKAEASRRIVEEEVQRETLSVVGWRDVPTNQDVLGEIALSSLPRIEQLFINAPAGWRPRDMERRLYMARRRSEKRIEALADKEFYICSFSNQVNIYKGLCMPADLPRFYLDLADLRLESAICLFHQRFSTNTVPRWPLAQPFRYMAHNGEINTIAGNRHWARARAYKFDTPLIPDLQNAAPFVNETGSDSSSMDNMLELFLSGGMDLIRAMRLLVPPAWQNNPDMDPELRAFFDFNSMHMEPWDGPAGIVMSDGRYAACNLDRNGLRPARYVITKDKLITCASEVGIWDYQPDEVIEKGRVGPGELMVIDTRAGRILHSAETDNDLKSRHPYKEWMEKNVKRLVPFEDLPDDRVGSRELDDNLLVTFQKQFGYSAEELDSIVRVLGENGQEAVGSMGDDTPFAVLSSRPRIIYDYFRQQFAQVTNPPIDPLRENHVMSLATSIGREMNVFCEAEGQAHRVSFKSPILLYSDFQQLTTMQGEYYRADTLDCTFDPALQSLEQTIHQLCEQAESMVRNGTVLLVLSDRAISATRLPVPAPMIVGAVQARLVDKNLRCDANIIVETASARDPHHFAVLLGFGATAIYPYLAYESLAKMADSGVIEKDYRSLMLNYRNGINKGLYKIMSKMGISTIASYRCSKLFEAVGLHADVSGICFNGVVSRISGANFADFEQDLVNLAKRAWLARKPLDQGGLLKYVYGGEYHAYNPDVVGTLQKAVNSGEYADYELYAKLVNERPVAALRDLLQLQSSGESVHIDQVESASELFTRFDTAAMSIGALSPEAHESLAEAMNSLGGYSNSGEGGEDPARYGTNKVSRIKQVASGRFGVTPAYLVNADVIQIKVAQGAKPGEGGQLPGDKVTPYIAKLRYSVPGVTLISPPPHHDIYSIEDLAQLIFDLKQVNPKAMISVKLVSEPGVGTIATGVAKAYADLITIAGYDGGTGASPLSSVKYAGCPWELGLVETQQALVANGLRHKIRLQVDGGLKTGLDIIKAAILGAESFGFGTGPMVALGCKYLRICHLNNCATGVATQDEKLRKNHYHGLPYRVTNYFEFIARETRELMAELGVKRLVDLIGRTDLLKELDGFTAKQQNLDLSALLKTAEPMPGKAVYCTESSNPPFDNGVLNKALHDQALPYVEAKQSKTFYFDIRNTDRSVGATLSGAIAALHGDQGLAADPIKAHFSGTAGQSFGVWNAGGVELTLTGDANDYVGKGMAGGMLAIRPPVGSAFRSHEATIAGNTCLYGATGGKLFAAGRAGERFAVRNSGAITVVEGIGDNGCEYMTGGIVCVLGRTGVNFGAGMTGGFAYVLDEDGEFRKRVNAELVEVLSVDDLAIHEEHLRGLITEHVQQTGSSRGEEILANWHAWSAKFALVKPKSSDVKALLGHRSRSAAELRVQAQ"]}}, {"location": "[3329937:3331356](+)", "type": "CDS", "id": "<unknown id>", "qualifiers": {"locus_tag": ["ctg1_2989"], "transl_table": ["11"], "translation": ["MSQNVYQFIDLQRVDPPKKPLKIRKIEFVEIYEPFSESQAKAQADRCLSCGNPYCEWKCPVHNYIPNWLKLANEGRIIEAAELSHQTNSLPEVCGRVCPQDRLCEGSCTLNDEFGAVTIGNIERYINDKALEMGWKPDLSHVKPTGKRVAVIGAGPAGLACADVLTRNGVKAVVYDRHPEIGGLLTFGIPAFKLEKEVMIKRRDLFTGMGIEFQLNTEVGRDVQMSDLINDFDAVFLGVGTYQSMRGGLENEDAPGVYDALPFLIANTMHTMGFAEKSEQPYTSMEGKRVVVLGGGDTAMDCVRTSIRQGATHVTCAYRRDEENMPGSRREVKNAREEGVEFQFNLQPLGVEINANGRVSGVKVARTEMGQPDEHGRRRAEIVPGSEHLLPADAVVMAFGFRPHKMNWLADFSVELDGQGRIIAPEGPEKAFQTSNPKIFAGGDAVRGSDLVVTAIAEGRKAAEGIMDYLEV"]}}, {"location": "[3331433:3331931](-)", "type": "CDS", "id": "<unknown id>", "qualifiers": {"locus_tag": ["ctg1_2990"], "transl_table": ["11"], "translation": ["MDMTQLTARRPYLLRAFYEWLLDNQLTPHLVVDINLPGVLVPLEYARDGQIVLNIAPRAVGNLELGNDDVRFNARFGGVPRQVTVPLAAVMAIYARENGAGTMFEPEPAYEGADELDHDTAQDETVMSVIDGDKPDDAGSNEDDHSDDEPPPPRGGGRPALRVVK"]}}, {"location": "[3331935:3332577](-)", "type": "CDS", "id": "<unknown id>", "qualifiers": {"locus_tag": ["ctg1_2991"], "transl_table": ["11"], "translation": ["MAVAANKRSVMTLFSGPTDIFSHQVRIVLAEKGVSVEIEQVETDNLPQDLIDLNPYRTVPTLVDRELTLYESRIIMEYLDERFPHPPLMPVYPVARGESRLMMHRIEQDWYSLMRLVVNGSAQEAEGARKQLREELLAIAPLFARTPYFMSEEFSLVDCYLAPLLWRLPQMGIELVGTGSKDLKGYMNRVFERDSFLASLTEAEREMRLQARG"]}}, {"location": "[3332899:3333292](-)", "type": "CDS", "id": "<unknown id>", "qualifiers": {"locus_tag": ["ctg1_2992"], "transl_table": ["11"], "translation": ["MAETQNYGTGRRKSSAARVFIKPGSGNIVINQRTLEQYFGRETARMVVRQPLELVDMVGKFDLYITVKGGGISGQAGAIRHGITRALMEYDESLRGELRKAGFVTRDARQVERKKVGLRKARRRPQFSKR"]}}, {"location": "[3333307:3333736](-)", "type": "CDS", "id": "<unknown id>", "qualifiers": {"locus_tag": ["ctg1_2993"], "transl_table": ["11"], "translation": ["MKTFTAKPETVQRDWYVVDATGKTLGRLATELASRLRGKHKAEYTPHVDTGDYIIVLNAEKVAVTGNKRSDKIYYHHTGHIGGIKQATFEEMIARRPERVIEIAVKGMLPKGPLGRAMYRKLKVYAGNEHNHAAQQPQVLDI"]}}, {"location": "[3333975:3335103](-)", "type": "CDS", "id": "<unknown id>", "qualifiers": {"locus_tag": ["ctg1_2994"], "transl_table": ["11"], "translation": ["MHSPSPLALYEQALASNEFKPDEVQREAISRLDAIQQALVALKPADAAPAKGLFGRLNKLIGKEKNAAQTPVRGLYMWGGVGRGKTWIMDLFFQSIPGDRKLRLHFHRFMLRVHQELTQLQGQSDPLNVIADRFKAETDVLCFDEFFVSDITDAMLLGTLMEALFARGITLVATSNIPPDDLYRNGLQRARFLPAIEQIKQHCDIMNVDAGIDYRLRTLTSAHLWNAPLNEASAKEMDRMFRALSGGGREEAPVLEINHRAMPTKGVREGVLAIDFVTLCGEGRSQHDYIELSRRFHSVLLFDVPVMIYKTEDQARRFLALVDEFYERHVKLVVAAESSLFEIYQGTRLKFEYQRCVSRLQEMQSEEYLRLPHLP"]}}, {"location": "[3335270:3335672](+)", "type": "CDS", "id": "<unknown id>", "qualifiers": {"locus_tag": ["ctg1_2995"], "transl_table": ["11"], "translation": ["MTWEYGLIGLVIGIIIGAVAMRFGNKKLREQRSLQYELEKSKSELADYREELTNHFAHSAELLDNMARDYRQLYQHMAKGSNDLLPNLPGEKNPFAYQLTEAEADNDQAPVQMPRDYSESASGLLRSERSPRD"]}}, {"location": "[3335785:3337153](+)", "type": "CDS", "id": "<unknown id>", "qualifiers": {"locus_tag": ["ctg1_2996"], "transl_table": ["11"], "translation": ["MKKKSLLFSALALSIGINLGAMPSAMATLPAQIQGQALPSLAPMLEKVLPAVVSVHVEGTATEDRQEIPEPLKRFFGQQPGDNQPQPFEGLGSGVIIDAAKGYVLTNNHVVNGADKISVQLSDGNEYDAKLIGHDEQTDIALIQIQGAKNLTQIKVADSDALKVGDFAVAIGNPFGLGQTATSGIISALGRSGLNLEGLENFIQTDAAINRGNSGGALINLNGELIGINTAILASSGGNIGIGFAIPGNMAVELAKQLIEFGEVKRGQLGIKGTELTPDIAKAFNVDAQRGAFVSEVLPQSAAAKAGIKAGDIITSLDGKNITSFAELRVKIGTTAPGKQVKVGLVREGKSQSVTVTLEQSAQSTASAQLMSPALQGATLSDGQTKTGDKGVNVDAVDKGTPAEQIGLQKGDVIVGVNRSRVQNLAEMRKFLDAKPAVMALHVVRGEDTIYLLLR"]}}, {"location": "[3337196:3338300](+)", "type": "CDS", "id": "<unknown id>", "qualifiers": {"locus_tag": ["ctg1_2997"], "transl_table": ["11"], "translation": ["MLFCLPFIPGLNYTMFIKLLRSVILGLIVAGILLLALPALRLGGTLVPASEDSADETPLSFNQGVRRAVPAVVNVYNRSAGNGGSARATTVLGSGVIMNAKGYILTNKHVINDADQIIVALQDGRFFEAMLVGSDSLTDLAVLKVTASTLPVIPINTQRVSHVGDIVMAIGNPYNLGQTVTQGIISATGRVGLSPSGRQNFIQTDASINHGNSGGALVNSLGEMVGINTLSFDKSNDGETPEGIGFAIPTQLATKIMDKLIRDGRVIRGYIGITGREAPQLHGQGSNIDRIQGIIVSEVAPNGPAAKAGIQVNDVLVNVNGKPAISAQETMDQVAEIRPGSVINVDVIRNEQKLTLPVTILEYPTQN"]}}, {"location": "[3338354:3339290](-)", "type": "CDS", "id": "<unknown id>", "qualifiers": {"locus_tag": ["ctg1_2998"], "transl_table": ["11"], "translation": ["MKVAVLGAAGGIGQALALLLKTQLPAGSELTLYDIAPVTPGVAVDLSHIPTAVKITGFSGEDATPALQGADVVLISAGVARKPGMDRSDLFNVNAGIVRNLIQQVAATAPKALIGIITNPVNTTVAIAAEVLKKAGVYDKNRLFGITTLDIIRANTFVAELKGKQPEQVNVPVIGGHSGVTILPLLSQVEGVSFSEQEVAELTKRIQNAGTEVVEAKAGGGSATLSMGQAAARFGLALVRALQGESNVVEYAYVEGDGEHARFFSQPLLLGKNGIVERKPIGTLSSAEQQALDGMLDTLKKDIQQGEEFVK"]}}, {"location": "[3339692:3340163](+)", "type": "CDS", "id": "<unknown id>", "qualifiers": {"locus_tag": ["ctg1_2999"], "transl_table": ["11"], "translation": ["MRNPSKQEDLVKAFKALLKEEKFSSQGEIVLALQEEGFENINQSKVSRMLTKFGAVRTRNAKMEMVYCLPAELGVPTTTSPLKNLVLDIDYNDALVVIHTSPGAAQLIARLLDSLGKAEGILGTIAGDDTIFITPARSFTVKQLYDAILMLFEQEL"]}}, {"location": "[3340216:3340396](-)", "type": "CDS", "id": "<unknown id>", "qualifiers": {"locus_tag": ["ctg1_3000"], "transl_table": ["11"], "translation": ["MLIFRTAAHQSFKNHKDSENALFVLSAAIYRPALRQIMEYYTAFQPVKQRISEVVVKGR"]}}, {"location": "[3340558:3340822](+)", "type": "CDS", "id": "<unknown id>", "qualifiers": {"locus_tag": ["ctg1_3001"], "transl_table": ["11"], "translation": ["MNVKTTLAALSVLSVLSFGASAADLVTNEQAQNLQSAGTVSVSGLDSSPMTIRQALSDKADAQGASKYRIIEAYNNGNYHATAELYK"]}}, {"location": "[3340919:3341183](+)", "type": "CDS", "id": "<unknown id>", "qualifiers": {"locus_tag": ["ctg1_3002"], "transl_table": ["11"], "translation": ["MKIKATLATLSLLSLLSFGASAAQLVTSQQAADLQPAGTISISGIGGAPTDYRAALSQKADEQGASAYKVIEARTGDSYHLTAELYK"]}}, {"location": "[3341246:3341513](-)", "type": "CDS", "id": "<unknown id>", "qualifiers": {"locus_tag": ["ctg1_3003"], "transl_table": ["11"], "translation": ["MNKTTFDFNEIVDQSHFLRQFSERFAHGETFYDLDELWDAVMGPAMPMPMEVEFIHLGAGQKRRYGALILLFEEAEAELEGRLLFSIR"]}}, {"location": "[3341561:3343013](-)", "type": "CDS", "id": "<unknown id>", "qualifiers": {"locus_tag": ["ctg1_3004"], "transl_table": ["11"], "translation": ["MSQSLHDHPLFQTGYLSNGRWQSLSSTFDVLNPATGEVIARVANAGKQETEQAIAAAEQAFPGWRAQTAKARSEYLYRWYELIIENKRWLAELMTAEQGKPVKEAEGEVDYAASFIQWFAEEAKRANGEIIPPAKAGSRILATREPVGVVAAITPWNFPMAMLTRKLGAALAAGCTGLIKPANNTPLSAFALLELAKQAGIPDGVLNAVAGDTHAISDAIMASSVVRKISFTGSTAVGKLLVRNAAETMKKVSMELGGNAPYIVFEDADIDAAVKGAIANKFRNAGQVCVSVNRFFIHNAIYDRFVTQLADEVKALKVGNGMEEGVVVGPLINAAAVEKVEEHVQDAVANGGRVVAGGARHALGGNFWQPTVIADASENMKLARDETFGPVAACFRFDDEEEVIRRANDTEYGLAAYFYTQNLQRVFRVAAALESGMVGINECAVSTELAPFGGVKESGLGREGSVLGLEEYLQVKALHIGGL"]}}, {"location": "[3343142:3345104](-)", "type": "CDS", "id": "<unknown id>", "qualifiers": {"locus_tag": ["ctg1_3005"], "transl_table": ["11"], "translation": ["MMQLETLRFPIKLTFAVVAALMIGFHFNLETPRWAVMTAAIVAGGTAFAAGGDPYSGALRYRGVLRIIGTFLGCIAALAIMIGTIRAPVVMLLLCCLWAGICVWLSSLIRVENSYALGLAGYTALIIVVTADANGALTLAPQYAVERCSEIVLGIVCAIVADMIFSPRSIKKVIDREVESLLVDHYKLLQLCVAHDDKDAVDKAWSGLVRRTTALCGMRSQLMMESARWQRVSRRLHMLNTLSLTLITQAAETFLVQNSRPDYIAPQYRLLLDREVNDVNDVRKRLKVLRRVITASSSKSLPLTLASWVGAASQYTLLMKGIQTNSRISHIEEQILQGEVVIKARSAETHHAMINGIRTFVATAAGSLFWLYSGWTSGSGCMVMLAVITALAMRMPNPLMIAKDFLYGMTVALPLGGIYFMYILPATQQSALLLSIAIGLLAFVGGIFIQRRQIGTLGALVGTLNILVLDNPMTFRVNVFLDNALGQVIGCFVALLVILLIRDKSKARTGRKLLNRFMYAAVAAMTTNQARRRENHLPALYQQLFLLLNLFPGDINKFRLALTLIIGHQRLRAAEIPVNDDLSAWHKQMRYTADRVIAARSDDKRLYYYQRLLKELEIYQQKLAQYAAPPTVTEPVHRLANILQRYQSTMIKI"]}}, {"location": "[3345112:3346045](-)", "type": "CDS", "id": "<unknown id>", "qualifiers": {"locus_tag": ["ctg1_3006"], "transl_table": ["11"], "translation": ["VKALIRKVARYAVTVILVIIAAVIIFRAWVFYTESPWTRDAKFTADVVAIAPDVTGLITEVPVHDNQLVKKGDVLFVIDRPRFQKALDEAQADVAYYQAIASEKRREASRRNQLGVQAMSREQIEQANNDLQTTEHQLAKAAATRDLAALDLQRTTVRAPSDGWVTNLNAFEGEFITRGSVAVALVKQHSFYVLAYMEETKLDGIRPGYRAEITPLGSNRVLHGTVNSIAAGITNSSSSVDSKGMATVDSNLEWVRLAQRVPVRIHLDEQIGNLYPSGTTATVVVTGPEDRQQKPASPVMRFFNRLREFG"]}}, {"location": "[3346052:3346256](-)", "type": "CDS", "id": "<unknown id>", "qualifiers": {"locus_tag": ["ctg1_3007"], "transl_table": ["11"], "translation": ["MSVLPVIVVFGLSFPPIFVELILSLALFWLVRRVLTPTGLYDMVWHPALFNTALYCCVFYVVSCLLV"]}}, {"location": "[3346513:3347431](+)", "type": "CDS", "id": "<unknown id>", "qualifiers": {"locus_tag": ["ctg1_3008"], "transl_table": ["11"], "translation": ["MERLKSMSVFAKVVELGSFTAAARQMQMSVSSASQIVAKLEDELQVKLLNRSTRSLGLTEAGKIYYQGCGRMLAEARQVHEQLYAFNNMPIGTLRIGSSSTMAQNVLSVMTADILREYPGLTVNVMSGIPAPDLIANGLDLVIRVGALQDSSLFSRRLGSMPMVVCASKHYLSQHGTPEKPADVDKFSWLEYSVRPDNTFELISPEGLVTRLAPQGRFATNDSQTLIRWLNAGVGIAYVPLMWVIDQINAGEIDILFPHYQSHPRPVYAVYTEKDKLPLKVQVCIDYLTDYFQQVGAVYQAHRAG"]}}, {"location": "[3347464:3348910](-)", "type": "CDS", "id": "<unknown id>", "qualifiers": {"locus_tag": ["ctg1_3009"], "transl_table": ["11"], "translation": ["MSLNLVSEQLLTANNINQQDLYALLGQLSERRLDYADLYFQSSYHESWVLEDRIIKDGSYHIDQGVGVRAVSGEKTGFAYADQITLNALTLSAEAARSIVREQGNGKAHTLSAVNHRALYPTRDPLSSLTREEKIDLLHRVDRAARAADKRVQEVSASLSGVYELVLVAATDGTLATDVRPLVRLSVSVQVEDDGKRERGSSGGGGRSGYEFFLADENGEVRAEAWAREAVRMALVNLSAVAAPAGSIPVVLGAGWPGVLLHEAVGHGLEGDFNRRGTSMFSGQMGKLVASELCTVVDDGTIDGLRGSLAIDDEGVPGQYNVLIENGILKGYMQDKLNARLMGVPPTGNGRRESYAHLPMPRMTNTYMLAGQSTPQEIIESVEFGLYAPNFGGGQVDITSGKFVFSTSEAYLIENGKVTKPVKGATLIGSGIEAMQQISMVGNDLALDKGVGVCGKEGQSLPVGVGQPTLKLDKLTVGGTA"]}}, {"location": "[3348971:3352796](-)", "type": "CDS", "id": "<unknown id>", "qualifiers": {"locus_tag": ["ctg1_3010"], "transl_table": ["11"], "translation": ["VRQLPRILLLTAATLIVIVALLVSGLRLLMPQMDNWREPILKAISSASGTPVDAASLHGKWENFGPTLDVRDINVTLPEGDSLKISRVTLALDIWQSLLHARWQFRQLTFWQLQLHTNTPLLTSDSQHHTLKPGQLSDLFLRQFDHFDLRDSSISFLTPSGQHARLSIPRLSWLNEKARHRAEGEVSLSSFTGQHGVVQVRLNLDDSNGLLNNGRLWMQADDVDVRPWLGQWMQDNTTLKSARFSLAAWAELRQGELYQGDVQLKQGGAQWLGEQQQTHQMTVDNLTAHLSRFKNGWSLTVPQTRLRTDGIAWPEGHFSLLWQPESGLLPGPDRQAEFRARATKLDLQRLAPLIPLFSRLSPQLLENWQQLQPRGVIDALALDVPLSQPEETRFIAHWHDLSWQHWKLLPGMEHFAGSLTGSAAHGRLDLAINNATLPYGTLFKAPLEIKQATGAIGWQLSGDSLTLEGTDLDVQARSLHARGDFRYQQPQKAAPQLDILAGINVTNAGDAWRYFPQPLLGSNLTRYLSGAIKGGQVSNATLLFAGNPQLFPFKHNDGMFEVTVPLRHATYAFQPGWPDIENLDIDLDFLNDGLWMKAQQAMLGKVSVTDISAIIPDYLKEKLIITGNVSGAGQDIGDYFQQTPLKSSLGSALEELQVKGKTRGKLNLDIPLDGQQVHASGNVVLNNNDLYIKPLDSTVKNLSGRFRFNNGNLESEELNGNWFGQPLSVKFTTQENKQDMAINVNLLGDWQPGKVTLLPAAVAQKLQGNLPWQGTVAVDLPHQGGASYRVDVKAEGKNVSSHLPAPLDKATGSALPVEVSVKGDLNSFTLSGSVDRRHRFNSRWLLQNGLRVERGIWLNEAKSTPALPERPAMIVNLPALNGEAWLGLMAGLSKAGGASGGDKALPGKGLPGNIVLRTPALTLGGQQWHDLEITLNQLMAGGMQATAKGKEIRGSLAAPGSNNWQLHLDYLYYNPEWKTAEASSTGSGDSTIDFSGWPALRLACDECWLRGQNVGRIQAETRINGDTLALTNGLIDTGSAKLAVEGEWVNRPGNQRTSLKGKLSGKSINEAANWFGVNSPLHDAPFNLHYDLHWRSTPWQPSEATLTGVLKSHLGKGYVADVDTGSAGQVLRLISVDSLVRKLRLDFSDTFGQGFYFDSINGTAWIKDGQLQTDNLLVDGIEADIAMQGKVDLVRRRIDMEAVVAPEISATVGVATAFAINPVVGAAVYAASKALAPLWNKISVLRYHISGPVDKPEIDEVSRAPRETKGASAK"]}}, {"location": "[3352844:3354314](-)", "type": "CDS", "id": "<unknown id>", "qualifiers": {"locus_tag": ["ctg1_3011"], "transl_table": ["11"], "translation": ["MTAELLVNVTPSETRVAYIDGGILQEIHIEREARRGIVGNIYKGRVSRVLPGMQAAFVDIGMDKAAFLHASDIMPHTECVAGEEQKKFNVRDIVELVHQGQDLMVQVVKDPIGTKGARLTTDITLPSRYLVFMPGASHVGVSQRIESEAERNRLKAVVANYCDEQGGFIIRTAAEGIGEEELAQDAAFLKRLWTKVIERKKRNQTRCRLYGERALAQRILRDFAGAALDRIRVDSRQTWELLREFTAEYIPEMTDKLELYNGKQPVFDLFDVENEIQRSLERKVELKSGGYLIIDQTEAMTTIDINTGAFVGHRNLDETIFNTNTEATQAIARQLRLRNLGGIIIIDFIDMSNEDHRRRVLHSLESALSKDRVKTGISGFSALGLVEMTRKRTRESIEHVLCHDCPVCKGRGTLKTVETVCYEIMREIVRVHHAYESDRFLVYVSPAVGEALKSDESHALAEVEIFVGKQVKVQIEPLYTQEQFDVVMM"]}}, {"location": "[3354315:3354897](-)", "type": "CDS", "id": "<unknown id>", "qualifiers": {"locus_tag": ["ctg1_3012"], "transl_table": ["11"], "translation": ["MLSLYLASGSPRRRELLTQLGLQFERLITSVVEQRDDHETAEQYVRRLALDKARAGVAVAPTDLPVLGADTLVVLEGEILEKPRDADHAAAMLAMLSGQTHRVMTAVALADRQQQLDCLVTTEVTFRTLTADDIAAYVATGEPMDKAGAYGIQGIGGNFVRKINGSYHAVVGLPLVETSELVSHFHALRALRG"]}}, {"location": "[3354905:3355394](-)", "type": "CDS", "id": "<unknown id>", "qualifiers": {"locus_tag": ["ctg1_3013"], "transl_table": ["11"], "translation": ["LSSYRSHGRWVIWLSFLMALILQIMPWPEQLYMFRPSWLLLILIYWVLALPHRVSVGTGFLMGGIMDLVAGSTLGVRALALSIIAYLVAFKFQLFRNLALWQQALMVMVLSLAMDVIVFWAEFLVIDISFRPEIFWSSVIDGILWPWLFLLMRKIRRQFAVQ"]}}, {"location": "[3355390:3356392](-)", "type": "CDS", "id": "<unknown id>", "qualifiers": {"locus_tag": ["ctg1_3014"], "transl_table": ["11"], "translation": ["MKPIFSRGPSLQLRLFLAVLVAIGIIIADSRVGSFTQIRNYMDTAVSPFYFLANGPRQILDSVSDTLASRQQLELENKALHRELFLKNSEILMLGQYKQENARLRELLGSPLRQDEQKMVTQVISTGTDPYTDQAVIDKGSVNGVYEGQPVISDKGVVGQVIAVGKVSSRVLLICDASHALPIQVLRNDIRVIAAGNGCTEDLQLEHLPGNTDIRVGDVLVTSGLGGRFPEGYPVGVVSSVKVDTQRAYTVIQARPTAGLQRLRYLLLLWGADKHGDMPMAPDEVHRVANERLMQMMPQVLPPAGEMGPPAPATATTAPASNGTPATTRGGQP"]}}, {"location": "[3356504:3357548](-)", "type": "CDS", "id": "<unknown id>", "qualifiers": {"locus_tag": ["ctg1_3015"], "transl_table": ["11"], "translation": ["MFKKFRGMFSNDLSIDLGTANTLIYVKGQGIVLNEPSVVAIRQDRAGSPKSVAAVGHDAKQMLGRTPGNIAAIRPMKDGVIADFFVTEKMLQHFIKQVHSNSFMRPSPRVLVCVPVGATQVERRAIRESAQGAGAREVFLIEEPMAAAIGAGLPVSEATGSMVVDIGGGTTEVAVISLNGVVYSSSVRIGGDRFDEAIINYVRRNYGSLIGEATAERIKHEIGSAYPGDEVREIEVRGRNLAEGVPRGFTLNSNEILEALQEPLTGIVSAVMVALEQCPPELASDISERGMVLTGGGALLRNLDRLLMEETGIPVVVAEDPLTCVARGGGKALEMIDMHGGDLFSEE"]}}, {"location": "[3357852:3359802](-)", "type": "CDS", "id": "<unknown id>", "qualifiers": {"locus_tag": ["ctg1_3016"], "transl_table": ["11"], "translation": ["MRITTKLSAFITLLSALAMILMLVGCLASFLYILNQRVEQRVQTLAAEVNTAFSTQTAPQMASWLEKVMPPLNIEHLEIRNASQAVLTLARHQNAMLEDEPNRFRQFDVPLPLQPGMTLRVQVLDPTRTWFQSLVGTFTLSAIAIVGLVMSMLLLLTHRWLYRQLKGMERLEQRASRVMRGERGSVERGSILEWPPKASAALDLLLADLRAAGEQRTRIDTLIRAFAAQDARTGLNNRLFFDNQLATLLEDPEDVGTHGVVMMIRLPDFDTLLDDWGHQQAKDYLFDLVNMLSTFVLRYPGALLARYFRSDFAVLLPHRTLKEADGIAAQLIKAVDALPPTQMMDRDDMIHIGISAFRSGQLTQQVMENVESATRHASLQGGNGWSVGEGNTIEMGRGSVKWRTLLENTLSRGGPRLYQKPAVLAGGKVHHREILARIFDGDKELLAAEFMPLVLQLGMAEAFDRLMVSRIIALSAIWPEEVFALPVTSDALLQRPFQRWLKAMLLQCTKLQRKRFLFELAEADVGQHINLLQPVFRLLTGFGCRLAVNQAGLTVVSSAYIKQFNVELIKLDPGLVRNIDRRTENQLFVQSLLEVCKDTPTRVFATGVRTRSEWQTLSDLGVSGGQGDFFASSEPVNSNVKKYSQSYRL"]}}, {"location": "[3360110:3361115](+)", "type": "CDS", "id": "<unknown id>", "qualifiers": {"locus_tag": ["ctg1_3017"], "transl_table": ["11"], "translation": ["MKPVNRLTESDVTPEAIFNQQRRKLMKTLGLGAAAAALPQAAHADLLSWFKGNDRPPAPAGRALDFSKPEAYQADLTLTPEDKVTGYNNFYEFGLDKADPAANAGSLKTEDWKVRIDGEVAKPLTLDMDDIFKRFPMEQRIYRMRCVEAWSMVVPWIGFQLGKLIQAAEPTSNARFVAFKTVYAPDQMPGQKDRFIGGGLNYPYVEGLRLDEAMHPLTLLTTGVYGKALPPQNGAPIRLTVPWKYGFKGIKSIVHISLTRDRPPTTWNESAPNEYGFFANVNPHVNHPRWSQESERFIGAGGILDVKRQPTLLFNGYADEVASLYRGLDLRENF"]}}, {"location": "[3361115:3361718](+)", "type": "CDS", "id": "<unknown id>", "qualifiers": {"locus_tag": ["ctg1_3018"], "transl_table": ["11"], "translation": ["VRLNLKQIGWLKVALHLAGFLPLLWLILAIDQNWLSADPAKDIQHFTGRMALKFLLATLLVAPLSRMGKQPLLIRTRRLLGIWCFAWASLHLTSYWLLELGINNLALLGRELLTRPYLTLGIISWFILLALAVTSFQRAQRKLGKRWQTLHNAIYLVAILAPIHFLWSVKTVSPQPVIYALLAAILLAWRYKKFRRWFSR"]}}, {"location": "[3361953:3362406](+)", "type": "CDS", "id": "<unknown id>", "qualifiers": {"locus_tag": ["ctg1_3019"], "transl_table": ["11"], "translation": ["MAHKFHILLLNGPNLNLLGTREPEKYGSTTLDAIVNQLTTSASNIDVKLSHLQSNAEYVLIDRIHQAREDVDYIIINPAAFTHTSVALRDALLAVNIPFIEVHLSNVHAREPFRHHSYLSDISAGVICGLGADGYNWALQTAVKRLSNIN"]}}, {"location": "[3362427:3362895](+)", "type": "CDS", "id": "<unknown id>", "qualifiers": {"locus_tag": ["ctg1_3020"], "transl_table": ["11"], "translation": ["MDIRKIKKLIELVEESGISELEISEGEESVRISRAPANTGYPMMQQAYAMPMAQQQPGLAAAVAPAAPVAEAPAAEISGHLVRSPMVGTFYRTPSPDAKAFVEVGQKVSAGDTLCIVEAMKMMNQIEADKSGVVKAILVESGQPVEFDEPLIIIE"]}}, {"location": "[3362906:3364256](+)", "type": "CDS", "id": "<unknown id>", "qualifiers": {"locus_tag": ["ctg1_3021"], "transl_table": ["11"], "translation": ["MLDKIVIANRGEIALRILRACKELGIKTVAVHSSADRDLKHVLLADETVCIGPAPSVKSYLNIPALISAAEITGADAIHPGYGFLSENADFAEQVERSGFIFIGPKADTIRLMGDKVSAINAMKKAGVPCVPGSDGPLTDDMEKNRAFAKRIGYPVIIKASGGGGGRGMRVVRGDKDLETSINMTRAEAKAAFNNDMVYMEKYLENPRHVEIQVLADGQGKAIYLAERDCSMQRRHQKVVEEAPAPGITAEQRRFIGERCAKACAEIGYRGAGTFEFLYENGEFYFIEMNTRIQVEHPVTEMITGVDLIKEQLRIAAGQGLSLTQDEVVIRGHAVECRINAEDPNTFLPSPGKITRFHAPGGFGVRWESHIYAGYTVPPYYDSMIGKLITYGETREVAIARMKNALAELIIDGIKTNVELQMKIMSDEHFQQGGTNIHYLEKKLGLQEK"]}}, {"location": "[3364337:3364580](+)", "type": "CDS", "id": "<unknown id>", "qualifiers": {"locus_tag": ["ctg1_3022"], "transl_table": ["11"], "translation": ["MDARFIQANREARWSLLLAVAYLTVWGLCAWLGGNQPGIAGLPLWFELSCLFAPVLFIVLCALMIRLVFKNIPLEEPHGR"]}}, {"location": "[3364569:3366018](+)", "type": "CDS", "id": "<unknown id>", "qualifiers": {"locus_tag": ["ctg1_3023"], "transl_table": ["11"], "translation": ["MDVNIILPLFAYLLLVAALSVWAMRKRQQGSFLTEYFLGSRSMGGFLLAMTLTTTYISASSFIGGPGAAYKYGLGWVLLAMVQVPAVWLSLGILGKKFAILARRHNAITLNDMLYARFRSPLLIWLASLSLLVAFVGAMTVQFIGGARLLETAAGIPYDTGLIIFGGTIAVYTAFGGFRASVLNDAMQGIVMLAGTFLLLFAVIHAAGGLSTAVETLQRIDPKLTQPQGVGDIINPAFLASFSVLVCFGVIGLPHTAVRCISYKDSRAVHRGIIIGTLVMSVLMFGMHLAGALGRAVLPDLTVPDQVIPRLMITVLPPFAAGIFLAAPLAAIMSTINAQLLQSSATIVKDLYLRLYPQQITNEPRVKFLSGSITFLLGLLLLIAAWNPPDMLIWLNLLAFGGLEAVFLWPLVLGLYWKKANAAGALSAMIVGALSYTLLASFKLQPGGFHPIVPALTLSLLAFLVGNLFGQTPHEADGDDFA"]}}, {"location": "[3366033:3366921](+)", "type": "CDS", "id": "<unknown id>", "qualifiers": {"locus_tag": ["ctg1_3024"], "transl_table": ["11"], "translation": ["MPWIQIKINTTGAHAEELGDALIELGAVSVTFQDTHDNPVFEPLPGETRLWGDTDIIGLFDAETDMEPVVQSMGQHPLLAADYHYKIEQIEDKDWEREWMENFHPMRFGERLWICPSWRDVPDPDAVNVMLDPGLAFGTGTHPTTALCLAWLDGLDLAGKTIIDFGCGSGILAIAALKLGAAQAIGIDIDPQAIQASRDNAERNGVSDRLSLYLPHQQPDNLSADVVVANILAGPLRELAPLIGVLPKAGGHLGLSGVLASQAESVCEAYADRFQLDPVAEREEWCRITGIRASA"]}}, {"location": "[3367065:3367794](+)", "type": "CDS", "id": "<unknown id>", "qualifiers": {"locus_tag": ["ctg1_3025"], "transl_table": ["11"], "translation": ["MKLKYTLCALAISAAPFSWAHDHHWSYESPDQWGEINADFATCKNGQNQSPIDIRSAVNGQLQPLAVKYNAKQKSIVNNGHTVQINVQDGDDIKVDDETFTLRQFHFHTPAENMINGESFPLEVHFVHSSAQGGLAVMGVMFKPGAVNPTLEAILRSVPAKVNEEKRLNKPLDLSSLKPVNKQYYRYSGSLTTPPCTEGVRWLVMKDAVYASPAQIASFEKILGEHGNSRPVQTLNGRVIVE"]}}, {"location": "[3368194:3369055](+)", "type": "CDS", "id": "<unknown id>", "qualifiers": {"locus_tag": ["ctg1_3026"], "transl_table": ["11"], "translation": ["MAVSEMLSSNPEVWASDKSRLRMVHSDEPGIRTVQIAGCDPDDMAQAARINVASGAQIIDINMGCPAKKVNRKLAGSALLQHPELVRSILLAVVNAVDVPVTLKIRTGWDTENRNCVEIAQLAERCGIQALTIHGRTRACLFNGEAEYDSIRTVKQNVSIPIIANGDITDPHKAKAVLDYTGADALMIGRAAQGRPWIFREIQYYLDTGELLAPLPMAEIKHLLIGHIRELHDFYGQRKGYRIARKHVSWYLQEHAPDDQFRRTFNAIEDASEQLEALEAYFENLA"]}}, {"location": "[3369079:3369376](+)", "type": "CDS", "id": "<unknown id>", "qualifiers": {"locus_tag": ["ctg1_3027"], "transl_table": ["11"], "translation": ["MFEQRVNSDVLTVSTVNSQDQVTQKPLRDSVKQALKNYFAQLNGQDVNDLYELVLAEVEQPLLDMVMQYTRGNQTRAALMMGINRGTLRKKLKKYGMN"]}}, {"location": "[3369577:3370498](+)", "type": "CDS", "id": "<unknown id>", "qualifiers": {"locus_tag": ["ctg1_3028"], "transl_table": ["11"], "translation": ["MKSAPRFSRHMLHPRYWLTWFGLGLLFLLVQLPFPLLEKLGIWLGRTSMRFLKRRMRITQRNLELCFPDLSEAERDALIVHNFESLGMGLMETGMAWFWSDERVKRWFTVNGLHNLKSAQEKKRGALIIGVHFMSLELGGRAMGLCQPMMAMYRPHNNKLMEWVQTKGRTRSNKAMIDRRDLRGMVKALKQGEAVWFAPDQDYGPKGSVFAPLFAVSQAATTSGTYMLARMAKPAMITVVLIRKEQGQGYELVIQPELQDYPLDNEHEAAAYMNKVIEREILRAPSQYLWLHRRFKTRPTGKASLY"]}}, {"location": "[3370850:3371876](+)", "type": "CDS", "id": "<unknown id>", "qualifiers": {"locus_tag": ["ctg1_3029"], "transl_table": ["11"], "translation": ["MKKMMLTTLVAAASLLTLANQAHAGTTLDAIKKKGFVQCGISDGLPGFSYADASGKFTGLDVDVCRAAAAAVFGDATKVKYTPLTAKERFTALQSGEVDILSRNTTWTSARDGGMGFLFAGVNYYDGIGFLTHNKAGLKSAKELDGATVCIQAGTDTELNVADFFKSNKMTYTPVTFDRSDESAKALDSGRCDTLASDQSQLYALRIKLGKPDEFIVLPEVISKEPLGPVVRRGDDDWFTIVKWSFFAMLNAEEMGINSKNVDQMAAKPTTPDMAHLLGAEGDFGKDLKLDNKWAYNIIKQVGNYQESFDRNVGKDSALKIARGQNALWNQGGIQYAPPVR"]}}, {"location": "[3371951:3373130](+)", "type": "CDS", "id": "<unknown id>", "qualifiers": {"locus_tag": ["ctg1_3030"], "transl_table": ["11"], "translation": ["MSQRPTVKRDFSFSNPAVRAWVYQIIAVAAVILVVGYLVHNTIVNLANRGITSGFGFLERTAGFGIVQHLIEYSESDTYARVFLVGLTNTLLVSALCIVFASILGFFLGLARLSDNWLLRKISTIYIETFRNIPPLLQIFFWYFAVLRNLPGPRQALSAFDLTFVSNRGLYIPWPQYAPGTLPFLIALLLAIIGTIAIYRFNRQHQVKTGQLRRTWPTAIAMLLVFPAIAHAIFGAAMHWDIPVLRGFNFRGGFVLIPELAALTLALSIYTSSFIAEVIRSGIQSVPHGQHEAARSLGLPNPVTLRQVIIPQAMRVIIPPLTSQYLNIVKNSSLAAAIGYPDMVSLFAGTVLNQTGQAIETIAITMAVYLIISLIISLLMNIYNRKIALVER"]}}, {"location": "[3373140:3374241](+)", "type": "CDS", "id": "<unknown id>", "qualifiers": {"locus_tag": ["ctg1_3031"], "transl_table": ["11"], "translation": ["MTVTTHQPQAAPTSFPSRAWRWARKNLFSSWGNSLLTLFCLWIMWTVIPPALNWLIFQANWLGTTRADCTKEGACWVFIHARFGQFMYGLYPHELRWRINLTLIIGLLSLIPMFVKSMPHRGRYIAGWIIVYPVVVWFLLYGGFFGLERVETRQWGGLTLTLIIAAVGIAGALPLGILLALARRSRMPVVRTLSIIFIEFWRGVPLITVLFMSSVMLPLFMAEGTSIDKLIRALVGVVLFQSAYVAEVVRGGLQALPKGQYEAAESLALGYWKTQAFVILPQALKLTIPGLVNTIIALFKDTSLVIIIGLFDLFSSVQQATVDPTWLGMSTEGYVFAALVYWIFCFSMSRYSQYLEKRFHTGRTAH"]}}, {"location": "[3374249:3375011](+)", "type": "CDS", "id": "<unknown id>", "qualifiers": {"locus_tag": ["ctg1_3032"], "transl_table": ["11"], "translation": ["MTQSMIKDADNLMISLENVNKWYGQFHVLKDINLQVKPRERIVLCGPSGSGKSTTIRCINHLEEHQQGRIVVDGIHLNDDLRNIERVRTEVGMVFQHFNLFPHLTVLQNCTLAPTWVRKTPKKEAEQLAMHYLERVRIAEHAHKFPGQLSGGQQQRVAIARSLCMKPKIMLFDEPTSALDPEMVKEVLDTMIGLAEDGMTMLCVTHEMGFARTVADRVIFMDRGEIVEQAPPTEFFSQPKSERTRAFLSQVIH"]}}, {"location": "[3375081:3375252](-)", "type": "CDS", "id": "<unknown id>", "qualifiers": {"locus_tag": ["ctg1_3033"], "transl_table": ["11"], "translation": ["LDLIHTIILNYLNYLNYLNYLNYLNYLNYLNYLNYLNYLQFILILRSLQMGESSVG"]}}, {"location": "[3379016:3379364](+)", "type": "CDS", "id": "<unknown id>", "qualifiers": {"locus_tag": ["ctg1_3034"], "transl_table": ["11"], "translation": ["MVGLSGLEPPTSPLSGVRSNHLSYKPVEVFCSLLSIRQSVWTLRGKVSSGKEVIQPQVPLRLPCYDFTPVMNHKVVSALPKVKLPTSFATHSHGVTGGVYKARERIHRGILIHDY"]}}, {"location": "[3379265:3379520](-)", "type": "CDS", "id": "<unknown id>", "qualifiers": {"locus_tag": ["ctg1_3035"], "transl_table": ["11"], "translation": ["MTSSHHGPYEQGYTRATMAHTKRSDLARASGPHKVRRSPDRSLQLDSVKSESLVIVDQNATVNTFPGLVHTARHTMGVGCKRSR"]}}, {"location": "[3381223:3381778](+)", "type": "CDS", "id": "<unknown id>", "qualifiers": {"locus_tag": ["ctg1_3036"], "transl_table": ["11"], "translation": ["MPQPLKAYKDTFPVCGEHVMVDESSVVVGDVHLANDVSIWPLVAIRGDVNHVIIGERSNIQDGCVLHVTHKSDRNPQGFPLLIGKDVTVGHKAMLHGCTIGDRVLVGMGTIVLDGVIIENDVMIGAGSLVPPGKRLESGYLYFGNPVKQIRPLNEQEIAGLLYSATNYVNWKNDYLALPNQTQP"]}}, {"location": "[3381744:3382005](-)", "type": "CDS", "id": "<unknown id>", "qualifiers": {"locus_tag": ["ctg1_3037"], "transl_table": ["11"], "translation": ["MNQAIQFPDREEWNKEIDAMCFPALVNGISLTCAISASELQHRYGNEHLADKLFSAHRWDLEEEAQTLIEQQKDDDQGWVWLGSAR"]}}, {"location": "[3382001:3382820](-)", "type": "CDS", "id": "<unknown id>", "qualifiers": {"locus_tag": ["ctg1_3038"], "transl_table": ["11"], "translation": ["MERFAVFGHPITHSKSPLIHALFAAQTGIEHLYGRVCAPIDAFPATIKDFFANGGEGANVTVPFKQQAFELADELTERAALAGAVNTLKKIGAGKILGDNTDGIGLVSDLARLQMIAPGCRILLVGAGGAARGVILPLLSAGCVITIANRTAEKAQELATLFQSHGEVIACPMEKLSGQPFDVIVNATSSGISGEVPALPSTIIAPSTRCYDMFYQPGLTPFLRWGQQHEASQLADGLGMLVGQAAHAFYLWHGEFPDVEPVIDRLHKELLS"]}}, {"location": "[3382823:3383396](-)", "type": "CDS", "id": "<unknown id>", "qualifiers": {"locus_tag": ["ctg1_3039"], "transl_table": ["11"], "translation": ["VINSIHSSSFENCLHHLRNHNVIAYPTEAVFGLGCDPDDEQAVLALLALKQRPIEKGLILIAADYSQLEPYIADRELSVIQRERMLNSWPGPVTWVAPAKPQTPRWLTGQFDSLAIRVSDHPDVRALCQTLGKPIVSTSANLSGQPPCRSMEDVLAQFGSDFPVLAGVTGGRKNPSEIKDVITGALIRQG"]}}, {"location": "[3383388:3383943](-)", "type": "CDS", "id": "<unknown id>", "qualifiers": {"locus_tag": ["ctg1_3040"], "transl_table": ["11"], "translation": ["MNKPALFTVRKNELCPKCGAEIVIRSGKHGPFLGCTHYPQCDYSRPLKSQSDGHVVKILEGQSCPVCSNDLVLRQGRYGMFISCSHYPECPHTEVIDRPDETAIACPQCETGHLVQRRSRFGKTFHSCNRYPSCQFAINAQPIEGECAFCHFPLLIEKKTAQGMKQFCASKICGKPVASGTESD"]}}, {"location": "[3383968:3384442](-)", "type": "CDS", "id": "<unknown id>", "qualifiers": {"locus_tag": ["ctg1_3041"], "transl_table": ["11"], "translation": ["MFDVLMYLFETYIHSEAEMRVDQDKLTDDLTDAGFHREDIYNALNWLEKLADYQDGLVAPILLTTDPLSMRIYTEEESQRLDASCRGFILFLEQIQVLNLETREMVIERIMALDTFEFDLEDLKWVVLMVLFNIPGCENAYQQMEELLFDVNEGMMH"]}}, {"location": "[3384413:3385535](-)", "type": "CDS", "id": "<unknown id>", "qualifiers": {"locus_tag": ["ctg1_3042"], "transl_table": ["11"], "translation": ["VEKSELWLRLSVVKGLKGTQLLATARYLSQQGVDEDACIHAGLTELQRQQFWSCPQRLIEQTAMWLEADNHFLITAEDERYPPQLLAITAFPALLFVTGNVSLLLTPQLAVIGSRNCSHYGRQWGEYFTQALALSGLTITSGLARGIDGIAHRAALSVSGKTLAVLGSGLENIYPQRHIGLAHDIIEAGGAIVSEFPLSLPPYATNFPRRNRIISGLSKGVLVVEASIKSGSLVTARYALEQNRDVYALPGPLGNNSSEGTHWLIQQGALLVAHPNNIVEQLNQNFAWLPFSADDAIYSSDNVDVPLPFAEVLANVGDEVTPVDVVAERAGQPVPAIAAKLLELELAGWIAAVPGGYVRLRRACHVRRTNVLV"]}}, {"location": "[3385650:3386163](+)", "type": "CDS", "id": "<unknown id>", "qualifiers": {"locus_tag": ["ctg1_3043"], "transl_table": ["11"], "translation": ["MSVLQVLHFPDDRLRIVAKPVKEVNADIQRIVDDMFETMYAEEGIGLAATQVDIHQRIIVIDVSENRDERLTLINPELLSKDGETGIEEGCLSIPEQRAFVPRAERVKIRALNREGEAFELEADGLLAICIQHELDHLVGKLFIDYLSPMKRQRIRQKMEKLARLNARDA"]}}, {"location": "[3386176:3387124](+)", "type": "CDS", "id": "<unknown id>", "qualifiers": {"locus_tag": ["ctg1_3044"], "transl_table": ["11"], "translation": ["VSESLNIIFAGTPDFAAQHLSALLSSQHRVVAVFTQPDRPAGRGNKLAAGPVKTLALENNIPVYQPKSLRPAENQQLVADLQADIMVVVAYGLILPASVLAMPRLGCINVHGSLLPRWRGAAPIQRAVWAGDAQTGVTIMQMDVGLDTGDMLLKLDCPIEPEDTSATLYHKLAQLGPTGMLETLALLATGEAKPEVQNEASATYAEKLSKEEARLNWHLSAAQLERCVRAFNPWPVSFFVVDEQPVKVWQSSIFPHQPNTTPGEVIAADKHGIQIATSDGVLNIEQLQPAGKKAMTAQDLLNSRRDWFTPGTVLT"]}}, {"location": "[3387170:3388460](+)", "type": "CDS", "id": "<unknown id>", "qualifiers": {"locus_tag": ["ctg1_3045"], "transl_table": ["11"], "translation": ["MKKTTNLRSLVAIAVERVIEQGQSLSTVLPVIQREVAEKDAALLQELSYGVLRTLPQLEGIIGKLMARPMTGKQRTIHFLIMVGLYQLIHTRIPAHAALAETVEGAVALKRPQLKGVINGVLRQFQRQQDELLAQHEQSAQRYLHPKWLMNRLQQAWPEQWQSIIEANNQRPPMWLRVNQQHHSREDWLKLLQESGKNAIADEHARHAVRLETPCGVSQLPGFSEGWVTVQDLSAQRCAEFLEPQNGESILDLCAAPGGKTTHILEAAPEAIVLAVDVDEKRLARVHENLKRLGQHADVKAGDGRFPEQWCEASQFDRILLDAPCSATGVIRRHPDIKWLRRDADIAELVKLQSEIFDAVWPRLKSGGTFLYATCSVLPEENHLQVAAFLQRHPDAQHVPLTDSAEPGLQIFPQHDSGDGFYYAKLIKR"]}}, {"location": "[3388492:3389869](+)", "type": "CDS", "id": "<unknown id>", "qualifiers": {"locus_tag": ["ctg1_3046"], "transl_table": ["11"], "translation": ["MKIIILGAGQVGGTLAENLVGENNDITVVDTDTGRLRQLQDKFDLRVVQGHGSHPRVLREAGAEDADMLVAVTSSDETNMIACQVAYTLFNTPNRIARIRAVDYVRDSEKLFGPEAVPIDHLIAPEQLVIDNIYRLIEYPGALQVVNFADGKVSLAAVKAYYGGPLVGNALSIMREHMPHIDTRVAAIFRQDRPIRPQGSTIVEAGDEVFFIAASQNIRAVMSELQRLEKPYKRIMLVGGGNIGFGLAQRLEKHYSVKLIERNQQRAAELAEQLQNTIVFYGDASDQELLAEEHIDQIDLFIAVTNDDEANIMSAMLAKKMGAKKVMVLIQRRAYVDLVQGSVIDIAISPQQATISALLGHVRKADIVSVSSLRRGIAEAIEAIAHGDESTSRVVGRTINDIKLPPGTIIGAVVRGDDVMIANNNLRIEQGDHVIMFLTDKKFVPDVERLFQPSPFFL"]}}, {"location": "[3389977:3390388](+)", "type": "CDS", "id": "<unknown id>", "qualifiers": {"locus_tag": ["ctg1_3047"], "transl_table": ["11"], "translation": ["MSLFKEFRDFAMRGNVVDLAVGVIIGAAFGKIVSSLVSNIIMPPLGLLIGGVDFKQFSWILKPADGSTPAVVMEYGMFLQSVFDFVIVAFAIFIAIKLMNKLHKKKEVEKPAPKPTAEENLLTEIRDLLKQQNSKI"]}}, {"location": "[3390384:3390600](-)", "type": "CDS", "id": "<unknown id>", "qualifiers": {"locus_tag": ["ctg1_3048"], "transl_table": ["11"], "translation": ["MAHYKHTKGKIRDNALEALLHDPLFRARVEVNQKGKGSFKRKDKHHKKGNWEASGKANFTTGLLALARRKF"]}}, {"location": "[3390655:3391018](-)", "type": "CDS", "id": "<unknown id>", "qualifiers": {"locus_tag": ["ctg1_3049"], "transl_table": ["11"], "translation": ["MWLIDQLAEEHIRKALAEGELDNLPGAGMPLQIEDDSHVPQELRASYRILKNAGFLPPELQLRREAMELNELLESCQLENPQYAHYLKRLQVVELTLRQAGINTEFLYGDYAASLRNRMK"]}}, {"location": "[3391123:3391510](-)", "type": "CDS", "id": "<unknown id>", "qualifiers": {"locus_tag": ["ctg1_3050"], "transl_table": ["11"], "translation": ["MRHRKSGRQLNRNSSHRQAMFRNMAGSLVRHEIIKTTLPKAKELRRVVEPLITLAKTDSVANRRLAFARTRDNEIVAKLFNELGPRFASRAGGYTRILKCGFRAGDNAPMAYIELVDRPEVQAEAAAE"]}}, {"location": "[3391550:3392540](-)", "type": "CDS", "id": "<unknown id>", "qualifiers": {"locus_tag": ["ctg1_3051"], "transl_table": ["11"], "translation": ["MQGSVTEFLKPRLVDIEQVSSTHAKVTLEPLERGFGHTLGNALRRILLSSMPGCAVTEVEIDGVLHEYSTKEGVQEDILEILLNLKGLAVRVQGKDEVILTLNKSGIGPVTAADITHDGDVEIVKPQHVICHLTDDNASINMRIKVQRGRGYVPASARIHSEEDERPIGRLLVDACYSPVDRIAYNVEAARVEQRTDLDKLVIEMETNGTIDPEEAIRRAATILAEQLEAFVDLRDVRQPEVKEEKPEFDPILLRPVDDLELTVRSANCLKAEAIHYIGDLVQRTEVELLKTPNLGKKSLTEIKDVLASRGLSLGMRLENWPPASIADE"]}}, {"location": "[3392565:3393186](-)", "type": "CDS", "id": "<unknown id>", "qualifiers": {"locus_tag": ["ctg1_3052"], "transl_table": ["11"], "translation": ["MARYLGPKLKLSRREGTDLFLKSGVRAIDTKCKIDQAPGQHGARKPRLSDYGGQLREKQKVRRIYGVLERQFRNYYKEAARLKGNTGENLLALLEGRLDNVVYRMGFGATRAEARQLVSHKSVMVNGRVVNIASYQVTPNDVVSIREKAKKQSRVKAALELAEQREKPTWLEVDATKMEGVFKRIPERTDLSADINEHLIVELYSK"]}}, {"location": "[3393217:3393607](-)", "type": "CDS", "id": "<unknown id>", "qualifiers": {"locus_tag": ["ctg1_3053"], "transl_table": ["11"], "translation": ["MAKAPVRARKRVRKQVSDGVAHVHASFNNTIVTITDRQGNALGWATAGGSGFRGSRKSTPFAAQVAAERCAEAVKDYGIKNLEVMVKGPGPGRESTIRALNAAGFRITNITDVTPIPHNGCRPPKKRRV"]}}, {"location": "[3393623:3393980](-)", "type": "CDS", "id": "<unknown id>", "qualifiers": {"locus_tag": ["ctg1_3054"], "transl_table": ["11"], "translation": ["VARIAGINIPDQKHTVIALTSIYGIGKTRSQAICVETGIAENVKISELSEEQIDLLRDAVAKFVVEGDLRREVTLSIKRLMDLGCYRGLRHRRGLPVRGQRTKTNARTRKGPRKPIKK"]}}, {"location": "[3394123:3394240](-)", "type": "CDS", "id": "<unknown id>", "qualifiers": {"locus_tag": ["ctg1_3055"], "transl_table": ["11"], "translation": ["MKVRASVKKLCRNCKIIRRDGVVRVICSAEPKHKQRQG"]}}, {"location": "[3394272:3395604](-)", "type": "CDS", "id": "<unknown id>", "qualifiers": {"locus_tag": ["ctg1_3056"], "transl_table": ["11"], "translation": ["MAKQPGLDFQSAKGGLGELKRRLLFVIGALIVFRIGSFIPIPGIDATVLAKLLEQQRGTIIEMFNMFSGGALSRASIFALGIMPYISASIIIQLLTVVHPALAEIKKEGEAGRRKISQYTRYGTLVLAIFQAIGIATGLPNMAGMQGLVMNPGFAFYFTAVVSLVTGTMFLMWLGEQITERGIGNGISIIIFAGIVAGLPPAIGHTIEQARQGDLHFLLLLLVAVLVFAVTFFVVYVERGQRRIVVNYAKRQQGRRVYAAQSTHLPLKVNMAGVIPAIFASSIILFPATIAQWFGGSTGWNWLATITMYLQPGQPLYVLLYATAIIFFCFFYTALVFNPRETADNLKKSGAFVPGIRPGEQTAKYIDKVMTRLTLIGALYITFICLIPEFMRDAMKVPFYFGGTSLLIVVVVIMDFMAQVQTLMMSSQYESALKKANLKGYGR"]}}, {"location": "[3395611:3396046](-)", "type": "CDS", "id": "<unknown id>", "qualifiers": {"locus_tag": ["ctg1_3057"], "transl_table": ["11"], "translation": ["MRLNTLSPAEGSKHASKRLGRGIGSGLGKTGGRGHKGQNSRSGGGVRRGFEGGQMPLYRRLPKFGFTSRKAMVTAEVRLSDLAKVEGGIVDLNTLKAANIIGVQIEFAKVFLSGEVTTPVTIRGLRVTKGARAAIEAAGGKIEE"]}}, {"location": "[3396049:3396229](-)", "type": "CDS", "id": "<unknown id>", "qualifiers": {"locus_tag": ["ctg1_3058"], "transl_table": ["11"], "translation": ["MANTIKITQTRSSIGRLPKHKATLLGLGLRRIGHTVEREDTPAVRGMVNAISYMVKVEE"]}}, {"location": "[3396234:3396735](-)", "type": "CDS", "id": "<unknown id>", "qualifiers": {"locus_tag": ["ctg1_3059"], "transl_table": ["11"], "translation": ["MAHIEKQAGELQEKLIAVNRVSKTVKGGRIFSFTALTVVGDGNGRIGFGYGKAREVPAAIQKAMEKARRNMINVALTHGTLQHPVKGVHTGSRVFMQPASEGTGIIAGGAMRAVLEVAGVHNVLAKAYGSTNPINVVRATIDGLANMNSPEMVAAKRGKSVEEILG"]}}, {"location": "[3396749:3397103](-)", "type": "CDS", "id": "<unknown id>", "qualifiers": {"locus_tag": ["ctg1_3060"], "transl_table": ["11"], "translation": ["MDKKSARIRRATRARRKLKELGATRLVVHRTPRHIYAQVIAPNGSEVLVAASTVEKAITEQLKYTGNKDAAAAVGKAIAERAIEKGITGVSFDRSGFQYHGRVQALADAAREAGLQF"]}}, {"location": "[3397112:3397646](-)", "type": "CDS", "id": "<unknown id>", "qualifiers": {"locus_tag": ["ctg1_3061"], "transl_table": ["11"], "translation": ["MSRVAKAPVAIPAGVEVKLNGQVISIKGKNGELTRTINDAVEVKQADNTLTFAPRDGYVDGWAQAGTTRALMNSMVIGVTEGFTKKLQLVGVGYRAAVKGDVVNLSLGFSHPVEHALPAGISAECPTQTEIVLKGADKQLIGQVAADLRAYRRPEPYKGKGVRYADEVVRTKEAKKK"]}}, {"location": "[3397658:3398051](-)", "type": "CDS", "id": "<unknown id>", "qualifiers": {"locus_tag": ["ctg1_3062"], "transl_table": ["11"], "translation": ["MSMQDPIADMLTRIRNGQAANKVAVIMPSSKLKVAIANVLKEEGYIEDFKIEGDIKPELELTLKYFQGKAVVESIQRVSRPGLRIYKRKDELPKVMAGLGIAVVSTSKGVMTDRAARQAGLGGEIICYVA"]}}, {"location": "[3398083:3398389](-)", "type": "CDS", "id": "<unknown id>", "qualifiers": {"locus_tag": ["ctg1_3063"], "transl_table": ["11"], "translation": ["MAKQSMKAREVKREKLADKFFAKRVELKAIISDVNASDEDRWNAVLKLQSLPRDSSPSRQRNRCRQTGRPHAFLRKFGLSRIKVREAAMRGEIPGLKKASW"]}}, {"location": "[3398403:3398943](-)", "type": "CDS", "id": "<unknown id>", "qualifiers": {"locus_tag": ["ctg1_3064"], "transl_table": ["11"], "translation": ["MAKLHDYYKDEVVNKLMTEFGYASVMQVPRVEKITLNMGVGEAIADKKLLDNAVADLAAISGQKPLVTKARKSVAGFKIRQGYPIGCKVTLRGERMWEFFERLVTIAVPRIRDFRGLSAKSFDGRGNYSMGVREQIIFPEIDYDKVDRVRGLDITITTTAKSDDEGRALLAAFEFPFRK"]}}, {"location": "[3398957:3399272](-)", "type": "CDS", "id": "<unknown id>", "qualifiers": {"locus_tag": ["ctg1_3065"], "transl_table": ["11"], "translation": ["MAAKIRRDDEVIVLTGKDKGKRGKVKNVLSSGKVIVEGINLVKKHQKPVPATNQAGGIVEKEAAIQVSNLAIFNTATGKADRVGFRFEDGKKVRFFKSNSETIK"]}}, {"location": "[3399282:3399654](-)", "type": "CDS", "id": "<unknown id>", "qualifiers": {"locus_tag": ["ctg1_3066"], "transl_table": ["11"], "translation": ["MIQEQTMLNVADNSGARRVMCIKVLGGSHRRYAGVGDIIKVTIKEAIPRGKVKKGDVLKAVVVRTRKGVRRPDGSVIRFDGNACVILNNNSEQPIGTRIFGPVTRELRTEKFMKIISLAPEVL"]}}, {"location": "[3399821:3400076](-)", "type": "CDS", "id": "<unknown id>", "qualifiers": {"locus_tag": ["ctg1_3067"], "transl_table": ["11"], "translation": ["MTDKIRTLQGRVISDKMQKSAVVAIERFVKHPIYGKFIKRTTKLHIHDENNECGIGDVVEIRECRPLSKTKSWTLVRVVEKAIL"]}}, {"location": "[3400075:3400267](-)", "type": "CDS", "id": "<unknown id>", "qualifiers": {"locus_tag": ["ctg1_3068"], "transl_table": ["11"], "translation": ["MKATELREKSVEELNTELLNLLREQFNLRMQAASGQLQQSHLLKQVRRDVARVKTLLTEKAGA"]}}, {"location": "[3400266:3400677](-)", "type": "CDS", "id": "<unknown id>", "qualifiers": {"locus_tag": ["ctg1_3069"], "transl_table": ["11"], "translation": ["MLQPKRTKFRKVHKGRNRGLAQGTDVSFGTFGLKAVGRGRLTARQIEAARRAMTRAVKRQGKIWIRVFPDKPITEKPLEVRMGKGKGNVEYWVALIQPGKVLYEMDGVPEELAREAFKLAAAKLPIKTTFVTKTVM"]}}, {"location": "[3400688:3401387](-)", "type": "CDS", "id": "<unknown id>", "qualifiers": {"locus_tag": ["ctg1_3070"], "transl_table": ["11"], "translation": ["MGQKVHPNGIRLGIVKPWNSTWFANTKEFADNLDSDFKVRQFLTKELSKASVSRIVIERPAKSIRVTIHTARPGIVIGKKGEDVEKLRAVVANIAGVPAQINIAEIRKPELDAKLVADSITSQLERRVMFRRAMKRAVQNAMRLGAKGIKVEVSGRLGGAEIARTEWYREGRVPLHTLRADIDYNTSEAHTTYGVIGVKVWIFKGEILGGMAAVEQPEPAAQPKKQQRKGRK"]}}, {"location": "[3401404:3401737](-)", "type": "CDS", "id": "<unknown id>", "qualifiers": {"locus_tag": ["ctg1_3071"], "transl_table": ["11"], "translation": ["METLAQHRHARSSAQKVRLVADLIRGKKVSQALDILTYTNKKAAVLVKKVLESAIANAEHNDGADIDDLKVAKIFVDAGPSMKRIMPRAKGRADRILKRTSHITVVVSDR"]}}, {"location": "[3401751:3402030](-)", "type": "CDS", "id": "<unknown id>", "qualifiers": {"locus_tag": ["ctg1_3072"], "transl_table": ["11"], "translation": ["MPRSLKKGPFIDLHLLKKVEKAVESGDKKPLRTWSRRSTIFPNMIGLTIAVHNGRQHVPVFVSDEMVGHKLGEFAPTRTYRGHAADKKAKKR"]}}, {"location": "[3402046:3402868](-)", "type": "CDS", "id": "<unknown id>", "qualifiers": {"locus_tag": ["ctg1_3073"], "transl_table": ["11"], "translation": ["MAIVKCKPTSPGRRHVVKVVNQELHKGKPFAPLLEKNSKSGGRNNNGRITTRHIGGGHKQAYRIVDFKRNKDGIPAVVERLEYDPNRSANIALVLYKDGERRYILAPKGLKAGDQIQSGVDAAIKAGNTLPMRNIPVGSTVHNVEMKPGKGGQIARSAGTYVQIVAREGSYVTLRLRSGEMRKVESDCRATLGEVGNAEHMLRVLGKAGAARWRGIRPTVRGTAMNPVDHPHGGGEGRNFGKHPVSPWGLQTKGKKTRSNKRTDKFIVRRRSK"]}}, {"location": "[3402885:3403188](-)", "type": "CDS", "id": "<unknown id>", "qualifiers": {"locus_tag": ["ctg1_3074"], "transl_table": ["11"], "translation": ["MIREERLLKVLRAPHVSEKASTAMEKTNTIVLKVAKDATKAEIKAAVQKLFEVEVEVVNTLVVKGKVKRHGQRIGRRSDWKKAYVTLKEGQNLDFVGGAE"]}}, {"location": "[3403184:3403790](-)", "type": "CDS", "id": "<unknown id>", "qualifiers": {"locus_tag": ["ctg1_3075"], "transl_table": ["11"], "translation": ["MELVLKDAQSALTVSETTFGRDFNEALVHQVVVAYAAGARQGTRAQKTRAEVTGSGKKPWRQKGTGRARAGSVKSPIWRSGGVTFAAKPQDHSQKVNKKMYRGALKSILSELVRQDRLIVVEKFSLEAPKTKLLVEKLKDMALEDVLIITGELEENLFLAARNLYKVDVRDAAGIDPVSLIAFDKVVMTADAVKQVEEMLA"]}}, {"location": "[3403800:3404430](-)", "type": "CDS", "id": "<unknown id>", "qualifiers": {"locus_tag": ["ctg1_3076"], "transl_table": ["11"], "translation": ["MIGLVGKKVGMTRIFTEDGVSIPVTVIEVEANRVTQVKGLENDGYQAIQVTTGVKKASRVTKPEAGHFAKAGVEAGRGLWEFLTVEGEEYTVGQSISVEIFADVKKVDVTGTSKGKGFAGTVKRWNFRTQDATHGNSLSHRVPGSIGQNQTPGKVFKGKKMAGQLGNERVTVQSLDVVRVDAERNLLLVKGAVPGATGGDLIVKPAVKA"]}}, {"location": "[3404462:3404774](-)", "type": "CDS", "id": "<unknown id>", "qualifiers": {"locus_tag": ["ctg1_3077"], "transl_table": ["11"], "translation": ["MQNQRIRIRLKAFDHRLIDQSTAEIVETAKRTGAQVRGPIPLPTRKERFTVLISPHVNKDARDQYEIRTHKRLVDIVEPTEKTVDALMRLDLAAGVDVQISLG"]}}, {"location": "[3405149:3405908](+)", "type": "CDS", "id": "<unknown id>", "qualifiers": {"locus_tag": ["ctg1_3078"], "transl_table": ["11"], "translation": ["MSVLLFGLVGMLLGSFLALATERYSLANNYREWLRYLLSPASHCAHCLHQLRWRELIPGISWLLLRGKCRYCSQPLPFTLLLLEYISSLLLVVQYWLIAGLEMQLWMGGYTLMLLLLADIDRRYGVLPDILTLPFLWAGLIFHSLHNQLTAVDAIAGAAAGYLAFAFLAEGWQIVRGSSGMGYGDVKLFAALGAWHGWASLPEIALLAAGLGIAGTLAISFFHKAKRNVRFSRQPFGPYLAVAGWIIMFIKF"]}}, {"location": "[3405909:3406395](-)", "type": "CDS", "id": "<unknown id>", "qualifiers": {"locus_tag": ["ctg1_3079"], "transl_table": ["11"], "translation": ["MKGDNKIIQHLNKLLGNELVAINQYFLHARMFKNWGLMRLNDIEYHESIDEMKHADQYIERILFLEGIPNLQDLGRLRIGEDVEEMLRSDLLLELEGAKDLREAIAYADKVFDYVSRDMMIEILADEEHHIDFIETELDLLQKIGLQNYLQAQIKSEGKGE"]}}, {"location": "[3406478:3406673](-)", "type": "CDS", "id": "<unknown id>", "qualifiers": {"locus_tag": ["ctg1_3080"], "transl_table": ["11"], "translation": ["MYICLCNAISDKKIREAIRRYQPASVQHLRKILPVGKQCGKCLRATREILDEELQHIPQYKELL"]}}, {"location": "[3406854:3408039](-)", "type": "CDS", "id": "<unknown id>", "qualifiers": {"locus_tag": ["ctg1_3081"], "transl_table": ["11"], "translation": ["VAKEKFERKKPHVNVGTIGHVDHGKTTLTAAITTVLAKTYGGSARAFDQIDNAPEEKARGITINTSHVEYDTPTRHYAHVDCPGHADYVKNMITGAAQMDGAILVVAATDGPMPQTREHILLGRQVGVPYIIVFMNKCDMVDDEELLELVEMEVRDLLSQYDFPGDDTPIVHGSALKALEGDAEWEAKIIELAGHLDNYIPEPERAIDKPFLLPIEDVFSISGRGTVVTGRVERGIVKVGEEVEIVGIKDTVKSTCTGVEMFRKLLDEGRAGENCGILLRGVKREDIQRGQVLAKPGTIKPHTQFESEVYILSKDEGGRHTPFFKGYRPQFYFRTTDVTGTIELPEGVEMVMPGDNIKMVVTLIHPIAMDDGLRFAIREGGRTVGAGVVAKVIA"]}}, {"location": "[3408109:3410224](-)", "type": "CDS", "id": "<unknown id>", "qualifiers": {"locus_tag": ["ctg1_3082"], "transl_table": ["11"], "translation": ["MARKTPIERYRNIGISAHIDAGKTTTTERVLFYTGVNHKIGEVHDGAATMDWMEQEQERGITITSAATTCFWSGMAKQFEPHHVNIIDTPGHVDFTIEVERSMRVLDGAVMVYCAVGGVQPQSETVWRQANKYKVPRIAFVNKMDRMGANFLKVVDQMQTRLGATPVPLQLAIGAEEKFTGVVDLVKMKAINWNEADQGVTFEYEDIPADMQELAEEWRAKLVEAAAEGSDELMEKFFGGDELTEEEIKTSLRKRVLNNEIILVTCGSAFKNKGVQAMLDAVVEYLPAPTDVTAINGMLDDGKDTPAVRHSDDKEPFAALAFKIATDPFVGNLTFFRVYSGVVNSGDTVFNPVKSARERLGRIVQMHANKREEIKEVRAGDIAAAIGLKDVTTGDTLCDPDNVIILERMEFPEPVISIAVEPKTKADQEKMGLALGRLAKEDPSFRVWTDEETNQTIIAGMGELHLDIIVDRMKREFNVEANVGKPQVAYREAIRAKVTDIEGKHAKQSGGRGQYGHVVIDMYPLEPGVNPKGYEFVNDIKGGVIPTEYIPAVDKGLQEQLKSGPLAGYPVVDLGVRLHYGSYHDVDSSELAFKLAASIAFKQGFKQAKPVLLEPIMKVEVESPEENTGDVIGDLSRRRGVLKGQESNATGVQIHAEVPLSEMFGYATQLRSLTKGRASYSMEFLKYDDAPNNVAQAVIEARSK"]}}, {"location": "[3410317:3410788](-)", "type": "CDS", "id": "<unknown id>", "qualifiers": {"locus_tag": ["ctg1_3083"], "transl_table": ["11"], "translation": ["MPRRRVIGQRKILPDPKFGSELLAKFVNILMVDGKKSTAESIVYTALDTLAQRSGKDGLEAFEVALENVRPTVEVKSRRVGGSTYQVPVEVRPVRRNALAMRWIVEAARKRGDKSMALRLANELSDAADNKGTAVKKREDVHRMAEANKAFAHYRW"]}}, {"location": "[3410884:3411259](-)", "type": "CDS", "id": "<unknown id>", "qualifiers": {"locus_tag": ["ctg1_3084"], "transl_table": ["11"], "translation": ["MATVNQLVRKPRARKVAKSNVPALEACPQKRGVCTRVYTTTPKKPNSALRKVCRVRLTNGFEVTSYIGGEGHNLQEHSVILIRGGRVKDLPGVRYHTVRGALDCSGVKDRKQSRSKYGVKKPKA"]}}, {"location": "[3411383:3411674](-)", "type": "CDS", "id": "<unknown id>", "qualifiers": {"locus_tag": ["ctg1_3085"], "transl_table": ["11"], "translation": ["MMLFTLMRSPYQIDLDILLQALTAEDALLLLQDGVTAAVEKSRFLPRLKACGAQLYVLQEDVAARGLVAQISTNFAVIDYNGFVTLTIKHQQQVAW"]}}, {"location": "[3411682:3412042](-)", "type": "CDS", "id": "<unknown id>", "qualifiers": {"locus_tag": ["ctg1_3086"], "transl_table": ["11"], "translation": ["MNSVAIVFSQPPHGSSAGREGLDAVLAISALSENVALFFIGDGVFQLVQGQQPQRILARDYIATFGVLPLYDVEQCYLCAQSLAERGLRSEDVKVLPVSLLSVTEWRDRLANFDCVLSF"]}}, {"location": "[3412041:3412425](-)", "type": "CDS", "id": "<unknown id>", "qualifiers": {"locus_tag": ["ctg1_3087"], "transl_table": ["11"], "translation": ["MRFSLLVTGPAYGTQQASSALLFARAVLAAGHQLTNVFFYREGVFNANQLTAPASDECDLVRAWQQIGEQGVALNVCVAAALRRGVMDAQEAANNGLSAANLQPGFQLSGLGELAQAALTCERMVQF"]}}, {"location": "[3412424:3413147](-)", "type": "CDS", "id": "<unknown id>", "qualifiers": {"locus_tag": ["ctg1_3088"], "transl_table": ["11"], "translation": ["MSNPFNPGDLTDSDLLEQHPFDRTDYDILKSYEAVVDGLAMLIGSHCEIVLHSLEDLKCSAVRIANGEHTGRKVGSPITDLALRMLHDMTGQDSNVSRAYFTRAKSGVLMKSVTIAIRNRDQRVIGLLCINMNLDVPFSQIMSTFMPPEMQQVDSSVNFASSVEDLVTQTLEFTIEEVSADRNVSNNAKNRQVVLNLYEKGIFDIKDAINQVADRLNISKHTVYLYIRQFKNDDLPAQEK"]}}, {"location": "[3413310:3414144](-)", "type": "CDS", "id": "<unknown id>", "qualifiers": {"locus_tag": ["ctg1_3089"], "transl_table": ["11"], "translation": ["MKSLFKVTLLATTMAVALNAPLAMAAESTPAQPAADQAAAPQAPKNNAFKNDDQQSAYALGASLGRYMDNSLKEQEKLGINLDKQQLISGVQDAFAGKSKLSDQEIEQTLQAFETRVKGTAQAKMEKDATENATKGKVFADKFAKEKGVQKTDSGLLYQVEKEGTGNVPKDSDTVVVNYKGTLIDGTEFDNSYSRGEPLSFRLDGVIPGWTEGLKHVKKGGKIKLVIPPELAYGKNGVPGIPPNSTLVFDVELLDIKQAPKADTKAQAPAAEEKKAN"]}}, {"location": "[3414428:3414647](+)", "type": "CDS", "id": "<unknown id>", "qualifiers": {"locus_tag": ["ctg1_3090"], "transl_table": ["11"], "translation": ["MQQSMIEQRLEALESKLAFQEHTIEELNHTVVQHELEMSKMREQLRALLEKLKAAAPSLMASQSEETPPPHY"]}}, {"location": "[3414796:3415360](-)", "type": "CDS", "id": "<unknown id>", "qualifiers": {"locus_tag": ["ctg1_3091"], "transl_table": ["11"], "translation": ["MKVAKDLVVSLAYQVRTEDGVLVDESPVSAPLDYLHGHGSLISGLEKALDDHTVGDKFDVHIAANEAYGQYDDNLVQRVPKDVFMGVDELQVGMRFMAETDQGPVPVEITEVEDDHVVVDGNHMLAGQNLNFNVEVVAIREATPEELEHGHVHGEHDHHHDHDHDHDHDHDHDHGKGGCGTGGCGCH"]}}, {"location": "[3415571:3415766](-)", "type": "CDS", "id": "<unknown id>", "qualifiers": {"locus_tag": ["ctg1_3092"], "transl_table": ["11"], "translation": ["MRKRFIAGAVCPHCQQKDTLAMWRENNVDVVECVKCGHQMREADKQIRDKIRTQEQVIGIFHPE"]}}, {"location": "[3415804:3417610](-)", "type": "CDS", "id": "<unknown id>", "qualifiers": {"locus_tag": ["ctg1_3093"], "transl_table": ["11"], "translation": ["MEGQTLLTAGVLYLFAAVVAVPIAARLGIGAVLGYLLAGIAIGPWGLGFISDVQEILHFSELGVVFLMFIIGLELNPSKLWQLRRSIFGVGAAQVLVSAAILGALLYLSQFSWQAAVIGGLGLAMSSTAMALQLMRDKGMNRNESGQLGFSVLLFQDLAVIPALALVPLLAGTDSGSIDWMKVGMKVLAFAGMLIGGRYLLRPILRYIAASGVREVFTAAALLLVLGSALFMEALGLSMALGTFIAGILLAESEYRHELEVAIEPFKGLLLGLFFISVGMALNLGVLYTHIVAILVGVLVLVAVKIAVLYLLSRIYGLRSLERMQFAGVLSQGGEFAFVLFSAASSTKLFSGDQLPLLVVTVTLSMMTTPLLMQAIDKILTRRINDGEDHDEKPFVDDDQPQVIVVGFGRFGQVVARLLMANQKRITVLERDISAVSLMRKYGYKVYYGDATELELLRAAGAANAQSVVITCNDPEDSMTIVHLCQQHFPHLQILARARGRVEAHELLQAGVTQFSRETFSSALELGRKTLMTLGMHPHQAHRAQQHFRRLDMRMLRELMPNHADSAQISRVKEARRELEDIFQTEMQQERRQYDGWDGHE"]}}, {"location": "[3417609:3418161](-)", "type": "CDS", "id": "<unknown id>", "qualifiers": {"locus_tag": ["ctg1_3094"], "transl_table": ["11"], "translation": ["MSQLPKVLLLYAHPESQDSIANRVLLQPARQLEHVTVHDLYAHYPDFFIDIHYEQQLLRDHQIIVFQHPLYTYSCPALLKEWLDRVLSRGFASGTNGTALAGKYWRSVITTGEPESAYHHDGLNGYSMSAIMRPFELTAQMCGMHWLTPMIVYWARRQEPDVMKNFARAYGDWLASPLPYGGI"]}}, {"location": "[3418286:3420191](+)", "type": "CDS", "id": "<unknown id>", "qualifiers": {"locus_tag": ["ctg1_3095"], "transl_table": ["11"], "translation": ["MIVFSALQIRRGTRVLLDNATATINPGQKVGLVGKNGCGKSTLLSLLKNEMAADAGNLTFPGNWALAWVNQETPALSVPALEYVIDGDREYRQLEAELQHANDINDGNAIALLHGKLDAIQAWSIHARASSLLHGLGFSQEQLQHPVSDFSGGWRMRLNLAQALLCRSDLLLLDEPTNHLDLDAVIWLERWLKSYPGTLILISHDRDFLDPVVDKILHIEQQSLFEYTGNYSSFERQRATKLAQQQSLYEHQQEKVTHLQKYIDRFRAQATKAKQAQSRIKMLERMELIAPAHVDNPFSFSFRQPESLPNPLLKMEKVTAGYGDRVILDAIKLNLVPGSRIGLLGRNGAGKSTLIKMLAGELAPMQGDIGLAKGIKLGYFAQHQLEFLRADESPLQHLARLAPKTLEQQLRDYLGGFGFQGDSVSEQTARFSGGEKARLVLALIVWQRPNLLLLDEPTNHLDLDMRQALTEALIDFEGALVVVSHDRHLLRSTTDDLYLVHDGKVDVFNGDLDDYQQWLSDQQRQQAQQEATPKADSSNSAQARKDQKRRDAELRTQTQPLRKQIEKLEKQMAKLQEQLAAAESQLSDSAIYDHSRKADLTAALAAQANAKSALEEVEMAWLDAQEQLETLLAS"]}}, {"location": "[3420415:3421255](-)", "type": "CDS", "id": "<unknown id>", "qualifiers": {"locus_tag": ["ctg1_3096"], "transl_table": ["11"], "translation": ["MNERLVIKPLGPYIGAQISNVDLARPLSDAQFEQLYHALIRHQVLFLRDQPITPHQQRALAARFGDLHIHPVYPHAEDVEQIIVLDTHNDNPPDNDNWHTDVTFIDTPPAGAILAAKQLPETGGDTLWASGIAAWEALSLPFQTLLSGLHAEHDFKKSFQEYKHRNSEQEHQRWQRAVINNPPVVHPVVRTHPVSGKKALFVNEGFTTRIKELSEKESDTLLHFLFAHITKPEFQVRWRWQENDVAMWDNRVTQHYANADYLPARRIMHRATVLGDKPF"]}}, {"location": "[3421251:3422079](-)", "type": "CDS", "id": "<unknown id>", "qualifiers": {"locus_tag": ["ctg1_3097"], "transl_table": ["11"], "translation": ["MSAFINDKPATRRFTLRWPISRQLTLSISTLLVLLAIWWVVTRLQLIGPLFLPPPQQVLHQLFTIASAQGFMDATLWQHLAASLTRILIALAAAVLIGVPVGIAMGLNETVRGILDPLIELYRPIPPLAYLPLMVIWFGIGETSKILLIYLAIFAPVALSALAGVKSAQQVRTRAAQSLGASRWQVLWYVILPGALPEILTGLRIGLGVGWSTLVAAELIAATRGLGFMVQSAGEFLATDVVLAGITVIALIAFTLELGLRALQRRLTPWHGEQQ"]}}, {"location": "[3422075:3422843](-)", "type": "CDS", "id": "<unknown id>", "qualifiers": {"locus_tag": ["ctg1_3098"], "transl_table": ["11"], "translation": ["MLTLSHLTARYADHLALQDINLTIAEGEMVVVLGPSGCGKTTLLNLVAGFQRPDSGTITLNGQPVQGPGAERGVVFQHEGLLPWRNVLDNVAFGLQLAGHGKAERQATAQRMLQKVGLESAGQKFLWQLSGGMRQRVGIARALAADPQLLLLDEPFGALDAFTREQMQELLLRLWRDSGKQVLLITHDIEEAIFLASELVLLSPGPGRIVERLSLNFGQRYAAGEACRAIKSDADFIACREYVLSRVFQQREVFS"]}}, {"location": "[3422854:3423835](-)", "type": "CDS", "id": "<unknown id>", "qualifiers": {"locus_tag": ["ctg1_3099"], "transl_table": ["11"], "translation": ["MITTRSGLRLLAAALSLFVLQAQAVNVTVAYQTSAEPAKVAQADNTFASTSGAQVDWRKFDSGSSVVRALASGDVQIGNIGSSPLAIAASQQVPIEVFLLASQLGSSEALVVKKAIRSPQDLIGKRIAVPFISTTHYSLLAALKHWGIKPGQVQIINLQPPAIIAAWQRGDIDGAYVWAPAVNELEKSGTVLTDSSQVGKWGAPTLDVWVVRKDFAAAHPEIVTAFARSALQAQQRYLDNPEQWLKQPDNLSKLSRFSGVAEADVPALVKGNTYLSAQQQVDQLGAPVNKAIVDTAGFLKEQGKVPQVADDYRGYVTDRFVKPLLK"]}}, {"location": "[3424083:3425064](+)", "type": "CDS", "id": "<unknown id>", "qualifiers": {"locus_tag": ["ctg1_3100"], "transl_table": ["11"], "translation": ["MSIEKVARLAGVSTATVSRVLNDHPGVRSTTRDKVLAAINACDYQPNLLARQLRTSQSRMLLVLIPDLTNPFCSRVVQGIEAEAEAQGYHILLCHSGSLFRRETAYLALLTGKVVEGVITLDAVNRLPELIALIGDSPWVQCAEGDPAFGRSTVTIDNFDAAASTVKFLVAKGRRRIALVNSDTRYLYAQQREAGYVAALKDAGLNWSAISYASDVSCEAGTAATDELLAKAQRPDAIIAVSDVLAVGVMHAIQEAGLCIPDDVAVVGFDGIPFTSSLNPPLTTIEQPMGKMGARSVQLLLESIRHPQATATHDVLPWKMVERRST"]}}, {"location": "[3425080:3425683](-)", "type": "CDS", "id": "<unknown id>", "qualifiers": {"locus_tag": ["ctg1_3101"], "transl_table": ["11"], "translation": ["MELGLFLSMLGFLWVAAITPGPNNMLLTASGANFGFLRSLPLMIGIMLGMQLMLVLVASGVGSLLLLYPSLHLILKIAGSLYLLWLAWKIATAAYEKLETGDGPQSPMPFWQGGLLQLVNPKAWLMVLGAVASFSLAGAAYQHSILAIALGLFSVNLVSGIVWLGFGSLIGRILRSPRAWKIFNLAMGVLTAACVLLIWH"]}}, {"location": "[3425788:3426742](+)", "type": "CDS", "id": "<unknown id>", "qualifiers": {"locus_tag": ["ctg1_3102"], "transl_table": ["11"], "translation": ["MAGLRNPHLQTVMPRFFRRRITLTPHWQRLELPDGDFVDLAWSEEPMAARHKPRVVLFHGLEGNFNSPYAHGLLETFRQRGWLGVVMHFRGCSGEPNRLNRIYHSGETEDGRFFLHWLQENYGRVATAAVGVSLGGNMLACLLGQDGDRAPLDAAVVVSAPLLLEPCSIKLEQGFSRLYQRYLLSLLKQNAARKLHAWPGTLPIDLAGLKALKKLRAFDEAITARAHGFASAGDYYQRASAMPLLPQVRKPLLIVHAQDDPFMTAAVIPDLAQLPANITYQLTQYGGHVGFVGGTPRQPQMWLEQRIPQWLSTYLDN"]}}, {"location": "[3426745:3426964](+)", "type": "CDS", "id": "<unknown id>", "qualifiers": {"locus_tag": ["ctg1_3103"], "transl_table": ["11"], "translation": ["VIIPWKELEAETLNSLIESFVLREGTDYGEQERSFADKIADVRRQLESGEAVLVWSELHETVNIMPRKAIRS"]}}, {"location": "[3427036:3427906](+)", "type": "CDS", "id": "<unknown id>", "qualifiers": {"locus_tag": ["ctg1_3104"], "transl_table": ["11"], "translation": ["MSARHPIIAVTGSSGAGTTTTSLAFRKIFQQFNLQAAELEGDSFHRFTRPEMDMAIRKARDSGRHVSYFGPEANDFGLLEQTFIEYGLNGTGQSRKYLHTYDEAVPWNQVPGTFTPWQPLPEPTDILFYEGLHGGVVTQQHNVADKVDLLVGVVPIVNLEWIQKLVRDTSERGHSREAVMDSVVRSMDDYINFITPQFSRTHINFQRVPTVDTSNPFAARDIPSLDESFVVIHFRGLEDIDFPYLLAMLQGSFISHINTLVVPGGKMGLAMELIMTPLVQRLMEGKKIE"]}}, {"location": "[3428620:3429253](+)", "type": "CDS", "id": "<unknown id>", "qualifiers": {"locus_tag": ["ctg1_3105"], "transl_table": ["11"], "translation": ["MVLGKPQTDPTLEWFLSHCHIHKYPSKSTLIHQGEKAETLYYIVKGAVAVLIKDEEGKEMILSYLNQGDFIGELGLFEEGQERSAWVRAKSACEVAEISYKKFRQLIQVNPDILMRLSSQMARRLQVTSEKVGNLAFLDVTGRIAQTLLNLARQPDAMTHPDGMQIKITRQEIGQIVGCSRETVGRILKMLEDQNLISAHGKTIVVYGTR"]}}, {"location": "[3429316:3431392](+)", "type": "CDS", "id": "<unknown id>", "qualifiers": {"locus_tag": ["ctg1_3106"], "transl_table": ["11"], "translation": ["MWRRLIYHPEVNYALRQTLVLCLPVAIGWLCGDLQKGLLFSLVPACCNISGLDTPHKRFFKRLIVGGSLFATSSLLMQVLTLHGIPLPAILFAMTMLLGVLGEISPLHGRLLSGSLIAAIFTLSLTGKLPIWAPPLLYIGGTLWYGLFNAFWFWLWEEQPMRETLSLIYRELADYCDKKYSLLTQLTDPEKALPPLLARQQKVVDLINTCYQQMHMLAANRDNSHKRLTRAFQVALDLQEHISVSLHQPEEVQKLVEKSHAEAVIRWNARVISARLRVLADDILYHRMPDRFEMDKPLQALEKIARQHPDNPVGNFCFYHFSRIGRVLRTQRPLYRRDLMADRQRRLPLLPALRSYLSLKSAALRTAARFAVMLMFGSTLALFFDIPKPYWILMTIMFVSQNGYSATRVRIQHRALGTLAGLIVAAATLRFAVPESVVLLIMLAITLGGYLIIRKFYGWAMVGFTVTTVWTLQLLSLNGSAFLLPRLMDTLMGCLIAFAGMVWLWPQWQSGLLRQNAHDALETYQDALRQLLGPEQSPQKLAWQRMRVNQAHNALFNSLNQAMQEPGFNSRYLDDMKLWVTHSQFIVEHINAITSLAREHTMLTPALAERYLQSLEIGLQRCQQRLEYDGPGSDSNVLEEPEDLNEGPVTIVERHAKRILDHLRVMHTISSLAWQQRPHHGQWLVRRLRNK"]}}, {"location": "[3431410:3432631](-)", "type": "CDS", "id": "<unknown id>", "qualifiers": {"locus_tag": ["ctg1_3107"], "transl_table": ["11"], "translation": ["MAQEKMAVTRQTFDEVILPVYAPAQFVPVKGKGSRIWDQQGKDYIDFSGGIAVTALGHCHPALVETLKSQGETLWHTSNVFTNEPALRLASKLIAATFAERVFFANSGAEANEAAFKLARYYASKRHSPYKSKIIAFHNAFHGRTLFTVSVGGQPKYSDGFGPKPADIVHVPFNDLDAVKAVIDDHTCAIVVEPIQGEGGVLPATQAFMQGLRELCDRHQALLVLDEVQSGMGRSGKLFAHEHYGVTPDILTTAKALGGGFPVSAMLTSNEIASTMAPGVHGTTYGGNPLACAVAETALDIINTPEVLNGVDVRRERFVSALQALDARHDLFTEIRGKGLLIGAALKPQHAGKARDILLAAAEAGVMILTAGTDVIRLVPSLIITPEEIDEGMARFAQAVESVLAR"]}}, {"location": "[3432720:3433284](-)", "type": "CDS", "id": "<unknown id>", "qualifiers": {"locus_tag": ["ctg1_3108"], "transl_table": ["11"], "translation": ["MLLLIDNYDSFTWNLYQYFCELGAQVEVRRNDAITLDEMAALPLTHLVISPGPCTPDLSGISLEAIRYFAGKIPVLGVCLGHQALAQVFGARVVRAPQVMHGKTSRITHDGSGVFQGLNNPLTVTRYHSLLVEKSSLPNCLAITALTDKDEIMGLRHRSLEVEGVQFHPESILSEQGHQLLANFLQR"]}}, {"location": "[3433330:3433924](-)", "type": "CDS", "id": "<unknown id>", "qualifiers": {"locus_tag": ["ctg1_3109"], "transl_table": ["11"], "translation": ["MAAKVMNGRDPYFWQNDDVLKNRLNIHDAAQLRKAELAFSTLRATTIELGPKHPGLPHLRQIHRTLFQDIYDWAGELRNVDLYQDDTPYCHCEYLEKEGNALMAGLEEENGLQGLEKQAFVERLAWYYGEINMLHPFRDGNGRAQRLFFEQVALHAGYLIDWSQTERESWLAASQQAAAGETDALAAIFAKVVSEAK"]}}, {"location": "[3433913:3434084](-)", "type": "CDS", "id": "<unknown id>", "qualifiers": {"locus_tag": ["ctg1_3110"], "transl_table": ["11"], "translation": ["MPAKLTDKQKVTLWQQHRLANFLASCRLEGLQPAEPAAGDQTAEQRLDALRRQYGR"]}}, {"location": "[3434187:3434760](-)", "type": "CDS", "id": "<unknown id>", "qualifiers": {"locus_tag": ["ctg1_3111"], "transl_table": ["11"], "translation": ["MLKRTMTAAVALFALTAISSSALAAKGDTHVLLTTSAGNIELEMDNQKAPVSVKNFVDYVNNGFYNNTTFHRVIPGFMIQGGGFTTDMQQKSTNAAIKNEADNGLRNLRGTIAMARTADKDSATSQFFINIADNAFLDHGQRDFGYAVFGKVVKGMDIADKIAQVPTKNVGPYQNVPAKPVVILSAKVLP"]}}, {"location": "[3434891:3436169](-)", "type": "CDS", "id": "<unknown id>", "qualifiers": {"locus_tag": ["ctg1_3112"], "transl_table": ["11"], "translation": ["MPGSRLHTINNARLVGKTGLWQLTLSDGRIQAIEPQPAGQQHDALDAEGGLVIAPFVEPHIHLDTTQTAGEPAWNQSGTLFEGIERWAERKALLSHEDVKQRARQTLKWQIAQGIQHVRTHVDVSDPSLTALKAMLEVKSEMAPWLDMQIVAFPQEGILSYPDGAALLEEALTLGADVVGAIPHFEFTREYGIESLHIAFALAQKYQRQVDVHCDEIDDEQSRFIETVAALALRENMGARLTASHTTAMHSYNGAYTSRLFRLLKLSGIHFVANPLVNIHLQGRFDDYPKRRGVTRVKEMLAEGINVCFGHDDVYDPWYPLGTGNMLQVLHMGLHVCQLMGYSQIDAGLDLITTNSARALGLSDYGIACGNKANLLILPADNGFDAVRRQVPTRYSIRHGRIIAATEPARSHIYCGEPEAVTFRR"]}}, {"location": "[3436397:3436835](+)", "type": "CDS", "id": "<unknown id>", "qualifiers": {"locus_tag": ["ctg1_3113"], "transl_table": ["11"], "translation": ["MRLTSLILALLPLSVTAAPVSWSSVEGNWQVVSVAVKAQPGQTYIARDPLFMGARLAFRPDGITWLRGTSERSINPATDNCRNKPRLTAANGSQQDADFRFKYGFNVMCGKNAWGPAPGAVLSILADGNARLFWDGAQLSLRRIK"]}}, {"location": "[3436875:3437880](-)", "type": "CDS", "id": "<unknown id>", "qualifiers": {"locus_tag": ["ctg1_3114"], "transl_table": ["11"], "translation": ["MSKPIVFSGAQPSGELTIGNYMGALRQWVQMQDDFHCIYCIVDLHAITVRQDADALRKATLDTLALYLACGIDPEKSTIFVQSHVPEHTQLSWILNCYTYFGELSRMTQFKDKSSRYAENINAGLFSYPVLMAADILLYQTNQVPVGEDQKQHLELSRDIASRFNALYGDVFKVPEPFIPKSGARVMSLLEPGKKMSKSDENRNNVIGLLEEPKSVIKKIKRAMTDSEEPPVIRYDVKEKAGVSNLLDILSGVTGKSIPDLEQHFEGKMYGHLKGEVADAVSTMLETLQARYHEFRNDEALLEKVMRDGAAKARAQASETLKKVYQAVGFVAAP"]}}, {"location": "[3437894:3438575](-)", "type": "CDS", "id": "<unknown id>", "qualifiers": {"locus_tag": ["ctg1_3115"], "transl_table": ["11"], "translation": ["MAHFTDIRALAFDLDGTLIDSAPGLAAAIDRTLEALSLRPAGVERVSTWIGNGADIMMERALTWSLERAPQPEEQRDARALFDTFYAQTVEAGSTLFPQVVDTLEKLRQHQLPMAIVTNKPTPFVAPLLESLGIADYFDLIIGGDDVVVKKPHPAAIFLVLGKFGLIPGELLFVGDSRNDILAAQGAGCPCVGMTFGYNYGEPIASSNPDLILDNFNELLPAIGRR"]}}, {"location": "[3438558:3439245](-)", "type": "CDS", "id": "<unknown id>", "qualifiers": {"locus_tag": ["ctg1_3116"], "transl_table": ["11"], "translation": ["MKQFLLAPSILSADFARLGEDTARALAAGGDVVHFDVMDNHYVPNLTMGPMVLKALRDYGITAPIDVHLMVKPVDSLIPQFAQAGASYITFHPEASEHVDRSLQLIRENGCKAGLVFNPATPLSYLDYVMDKLDIILIMSVNPGFGGQSFIPGTLDKLREARKRIDASGYDIHLEVDGGVKIDNIGEIAAAGADMFVAGSAIFGHPDYKKVIDDMRNELEKSRHGSFH"]}}, {"location": "[3439311:3440121](-)", "type": "CDS", "id": "<unknown id>", "qualifiers": {"locus_tag": ["ctg1_3117"], "transl_table": ["11"], "translation": ["MKKNRAFLKWAGGKYPLLEDIQRHLPEGDCLVEPFVGAGSVFLNTDYPRYVLADINSDLINLYNIVKTRTAEFIADARRLFNEQSNDAIFYYASRTEFNGSRDPYRRALLFLYLNRHCYNGLCRYNLSGEFNVPFGRYRKPYFPEDELNWFAERAQKATFVCESYDVTLTNAQAGSVVYCDPPYAPLSATANFTAYHTNSFSLREQQHLAELAIKLAESRIPVLISNHDTAQTRLWYQDAVLHVVKARRSISRSITGRSKVDELLALFS"]}}, {"location": "[3440216:3441209](-)", "type": "CDS", "id": "<unknown id>", "qualifiers": {"locus_tag": ["ctg1_3118"], "transl_table": ["11"], "translation": ["MDEFKPEDELKPDASDRRPTRARKPSPAAKAPLSRQHMMMGIGILVLLLLVIGIGSALTGPDEKKPAATAADSSAAGSGKEKNIDLSGNSSMAGQQNNAPATGDAPQSTVNNSTPQELSAPPVASTPTQAAPVEAPQNQQRVTLPGDLNNALTNQQGQVDDAANGASASGLPVSPATVSGSNAATAPAAKSQPSQPQSPTRHAAQPARQAPAHRPAATASSKPENKPVAPAATTRSNRETATPSSGGNYTLQLSGASRADSLNAWAKKQSLSNYHVYKTSRNGQDWYVLVSGSYATPAEAKRAVASLPAEVRAKNPWVKPVSQVKKEASK"]}}, {"location": "[3441286:3442369](-)", "type": "CDS", "id": "<unknown id>", "qualifiers": {"locus_tag": ["ctg1_3119"], "transl_table": ["11"], "translation": ["MERITVTLGERSYPITIAAGLYQDPASFWPLKAGDNAMLVTNQTLSPLWLTTVRQRLEEVGVKVDQVILPDGEQFKTLAVMDQVFTALLEKPHGRDTTLIALGGGVIGDLTGFAAASYQRGVRFIQVPTTLLSQVDSSVGGKTAVNHPLGKNMIGAFYQPASVVIDLNCLTTLPPRELASGLAEVIKYGIILDGEFFTWLENNLDALLALDETAMAWCIRRCCELKAEVVSADEHEHGVRALLNLGHTYGHAIEAHMGYGNWLHGEAVSAGMVMAARTAERLGQFSAADTDRIIRLLTRAGLPVTGPASMDAEAYLPHMLRDKKVLAGKLRLVLPLAIGKAEVRSGVTHDIVLAAINDCR"]}}, {"location": "[3442408:3442930](-)", "type": "CDS", "id": "<unknown id>", "qualifiers": {"locus_tag": ["ctg1_3120"], "transl_table": ["11"], "translation": ["MAEKRNIFLVGPMGAGKSTIGRQLAQQLNMEFYDSDQEIERRTGADVGWVFDVEGEAGFRDREEKIINELTEKQGIVLATGGGSVKSRETRNRLSARGVVVYLETTIEKQLARTQRDKKRPLLQVDEPPREVLEALADERNPLYEEIADVTIRTDDQSAKVVANQIIATLEKN"]}}, {"location": "[3443307:3444561](-)", "type": "CDS", "id": "<unknown id>", "qualifiers": {"locus_tag": ["ctg1_3121"], "transl_table": ["11"], "translation": ["MTAKWTVAFLLILFSAALRAEDKKLTISFDETPIERVLQALAEFQQLNLMVAPGVTGQLSLRLHDVPWQQALELVARMGRLTIETEGNVLVAYPESWLHQQQLQAQQQREDQLQQQALTTRNVMLRYADAATVHGSLLAERATLLSPRGSATVDSRTNAILLRDVPANIKEAERWIQALDTPLEQIELSAQIVTISEDHLRELGVKWGWQGDDAIEKALRNPQLGIDLGVANPAITAGLTLGRLNGQLLNLELSALEQENQIDIIASPRLFTSHQQPASIKQGTEIPYEVSNGNNGATTIEFKEAVLGMEVTPSVQGNGRILLKLRLSQNVPGRNLHSGDTEILTIDKQEIETQVMLKDGQTLALGGIFQQQRASGRNKVPLLGDIPVLGALFRYDIQEQKRRELVIFITPRLVREE"]}}, {"location": "[3444557:3444884](-)", "type": "CDS", "id": "<unknown id>", "qualifiers": {"locus_tag": ["ctg1_3122"], "transl_table": ["11"], "translation": ["MKHKCWLLLWLLSGFGFGRDPFQPPITTPCLVSVPSLQGWQLKGIIGNGTRYIAWMHEDKGRVVAVMREQPFPLREWQIDSFEPEAVTLSAPDSCHPQQTILRLKEQA"]}}, {"location": "[3444873:3445386](-)", "type": "CDS", "id": "<unknown id>", "qualifiers": {"locus_tag": ["ctg1_3123"], "transl_table": ["11"], "translation": ["MDDALIRWQRLSGWSRILLLLLIALGYALIWLQMALQPRWQRIEQLQQSLTQQTESYQQRLQRLQQQLPLEQVTADTLRLQTALAALKTDSAPAVDLTALLENSGGTLEKWTPQLDGAELALQLEWSQLLRLYHWLLARPVSRLPGRLDLKPQDDRLSATFWWTEPHDET"]}}, {"location": "[3445378:3445924](-)", "type": "CDS", "id": "<unknown id>", "qualifiers": {"locus_tag": ["ctg1_3124"], "transl_table": ["11"], "translation": ["MVWVNLLPWRARQQHHILRQSMVIALSAVAIVTLIAMLLFVSARDRQQQLQTNSDALIAASKEAEQRLHQLQQALALQQQLNNAWAHYQAQQKLAQQWLDFFMHLGSLMPKALWLTQLQRNADTLTFAGRGYAMQEIADFRQRLAEQPLLLQVKLGSVTRQPGGELSFRIDARVKQGVNDG"]}}, {"location": "[3445926:3446745](-)", "type": "CDS", "id": "<unknown id>", "qualifiers": {"locus_tag": ["ctg1_3125"], "transl_table": ["11"], "translation": ["MAFQKWQIGLDIHNGQLCALGVQRRRNGWQLRHWWHHPLPQDTLRQGVLQSSPELLSVLTRWRKMLPRHYRLCVGLPPQLVMQRPLALPPQSLHEPDLGRYIHAAARRLFPLEPESLTLDYRPFSDKPSQLCVTAVRRDVLQQWQSVLAEAGVQPEVFELSWAALQMLAMLLKPQPGTVLVHRLPDQWLWYAPGEQQPAFGCAVADGSDLAQLRLHAFPEARALWYSSDMGDEPDRVTPLNPLHALQLMQPPLPVQPSRFALACGLALRPED"]}}, {"location": "[3446866:3449422](+)", "type": "CDS", "id": "<unknown id>", "qualifiers": {"locus_tag": ["ctg1_3126"], "transl_table": ["11"], "translation": ["VKFVKYLLILAVCCMLLGAGSIYGLYKYIEPQLPDVNTLKDIKLQTPMQIYSAEGDLIAQYGEKRRVPLTLQQMPPELVKAFIATEDSRFYEHHGVDPIGIFRAASVALVSGHASQGASTITQQLARNFFLSPERTLMRKIKEAFLAIRIEQLLTKDEILELYLNKIYLGYRAYGVGAAAQVYFGKNIDQLSLSEMAMIAGLPKAPSTFNPLYSHERALSRRNVVLARMLDQHYIDQYQYQEARNTPLVATYHGPEIAFSAPYVSEMVRQEMVKRYGDGAYNDGYKVYTTITRRLQLAAQQSVRDNVLNYDMRHGYRGPQAVLWKVGEAAWRQEQVLKTLKATPVYGPLIPAVVMSANSTEATALMRDGSNVSLTLNGVRWARPFKSDNLQGATPKSVTQAVQPGQQIWVRQVDNEWWLAQVPDVNSALISLDPNDGAVRALVGGFDFNQSKFNRVTQALRQVGSNIKPFLYTAAMDRGLTLASILNDVPISRWDAGAGSDWRPKNSPARYDGPIRLRQGLGESKNVVMVRAMRAMGVDYAAQYLQRFGFPAQNIVHTESLALGAASFTPMQLVRGYAVMANGGFLVDPYFITRIENEQGGKVFEVKPKVACVQCNLPVIYGETQKALALNQESVENVATSQTGTNQTVPKPALEQVGGDPALQSNTQEYAPHVINTPLTFLIKSALNSNIFGEPGWLGTGWRAGRDLKRNDIGGKTGTTNSSKDAWFSGYGPGVVTSVWIGFDDARRNLGRTTASGALKDQISGYEGGAKSAQPAWDQYMKAALDGVPEQPLTPPPGVVTVTIDRSTGKLANGGGNTRQEYFIDGTQPTEYSVHDVGTEIMDNGESHELF"]}}, {"location": "[3449503:3450070](-)", "type": "CDS", "id": "<unknown id>", "qualifiers": {"locus_tag": ["ctg1_3127"], "transl_table": ["11"], "translation": ["MSKPLQKPTILNVEAVARSRLFTIEAIDLAFSNGARRVYERMKPSEREAVMIVPVIDDHLILIQEYAVGLETYELGFPKGLIDPGETPFEAANRELKEEAGFGAQSLHQLGKLTMAPSYFSSKMNIVVAEGLYEERLEGDEPEPLIVHRWPLANLLGLLEHPDFREARNVSALFLVREWLVKQGRLQY"]}}, {"location": "[3450455:3452594](+)", "type": "CDS", "id": "<unknown id>", "qualifiers": {"locus_tag": ["ctg1_3128"], "transl_table": ["11"], "translation": ["MSTLIIIVAVMLACSVLAGAGFWYAMRHRPPMAKPLPFIKPPHRKLTSEERAAAERYVNTLTRNQQTLLPTGSSTTPERLTLNAQSNNVYPVTRSITRYGLTTDEPQKWRYYLDAVEVHLPPLWEQYIADENYVELIKTDTIPLVISLNGHSLVNYLFEQPALTPLVRPLATNASIRKEESDNIELLSVRKESYEEYMLTRPDGTREAVIICVALLLLFLGLTAPVSVMAALITAAVVMILVSLWFLYRRPAEKDFREIHCFRGTPKRWGLFSESNQGQMSNISLGTFDLIYPAHWQNYVTHDLGQNTEVELYLNRHVVRQGRYLSLRDEVRNFPIQRWRKNAVLAFGSLVVLTLLLTWIPLSMPVKLSVAWLKGTESIKVTQVADLEKQPLHIGDSLHVNGNGMCSVPANYQGNRTYAYMPFDCSAMYWNTATPLPLPQSDIIDKAAALMNSVNQQLHPETSTDPKLNPQLASAIQKSGMILLDDFSEVVMKTQDLCSQQQDCLRLKNALVNLGNAKDWDTLVRRANSGSLNGMNVLLRPVSAEALENLVNTATSTFFYRETHRAAEALNSPPPGGFLIISDEGRQLVNQPQPSVSLFDYNAPEQWDELQRLAGMLLNTPFQAAGIITNLSVDANGTRHIALHNEPDAVTLSRYIGTTLLLSLLVLSTIINGLLTLRRMHRNRKRLLDIQHYYDTCFNPTMTPAPPVHSLF"]}}, {"location": "[3452649:3453333](+)", "type": "CDS", "id": "<unknown id>", "qualifiers": {"locus_tag": ["ctg1_3129"], "transl_table": ["11"], "translation": ["MSFSPDWSQIDTVLLDMDGTLLDLAFDSHFWLRLVPETLSQQRGISLQDAAALIKAKYLAVQHTLNWYCLDYWSEQLDLDIRAMTRQQREQVRLREDTLPFLQALRAAGKRTILLTNAHPYNLDVKLQQTGLADHLDLLLSTHTFGYPKEDQRLWQAVELHTGLNRARTLFIDDGEPILDAARQWGIGWCLGVSNPDSGLPDKEFLRHPAIGDYRTLCAGLVPVTQE"]}}, {"location": "[3453335:3453737](+)", "type": "CDS", "id": "<unknown id>", "qualifiers": {"locus_tag": ["ctg1_3130"], "transl_table": ["11"], "translation": ["MKEKTPEGVRLDKWLWAARFYKTRAVAREMIEGGKVHYNGQRSKPSKIVELNAELTLRQGNDERTVVVNSISDQRRPATEAQQLYTETAASIEKREKNAIARKMNSLSMPHPDRRPDKKERRDLMKFKLSGDE"]}}, {"location": "[3453763:3454642](+)", "type": "CDS", "id": "<unknown id>", "qualifiers": {"locus_tag": ["ctg1_3131"], "transl_table": ["11"], "translation": ["MSVQDQMHRYLFENHAVRGELVNVSNTWREIISGHDYPQPVQQLLGELLVATSLLTATLKFDGDITVQLQGDGPLSLAVINGNNHQEMRGVARMQGEIAPGSTLKEMAGNGYLVITIAPSQGERYQGVVGLEGETLAECLEDYFMRSEQLPTRLFIRSGEHEGQLGAGGILLQVLPAQDTQSDDFNHLATLTETIKTEELIGLPANEVLWRLYNQEEVTVYEPQAVNYKCSCSRERCGEVLQSLPQSEVDEIIEEDGNIDMHCDYCGSHYVFDAVDIAAIRNQSVTNSDQLH"]}}, {"location": "[3454934:3456554](+)", "type": "CDS", "id": "<unknown id>", "qualifiers": {"locus_tag": ["ctg1_3132"], "transl_table": ["11"], "translation": ["MRVNGLTSPDLLALGITDTAEIVHNPDYDTLFQEETRPGLQGYERGILTQSGAIAVDTGIFTGRSPKDKYIVRDDTTRDTLWWNDQGKGKNDNQPLSQETWQALKQQVTRQLSGKKLFVIDAWCGANPDTRLSVRFITEVAWQAHFVKNMFIRPDDASLASFEPDFVVMNGAKCTNPDWQAQGLHSENFIAFNLTERMQLIGGTWYGGEMKKGLFAIMNYLLPLKGIASMHCSANVGKQGDVALFFGLSGTGKTTLSTDPERQLIGDDEHGWDDDGVFNFEGGCYAKTIRLSEQAEPEIYHAIRRDALLENVVVRDDGSIDFDDDSKTENTRVSYPLYHIDNIVQPVSKAGHASKVIFLTADAFGVLPPVSRLDAEQTQYHFLSGFTAKLAGTERGITEPTPTFSACFGAAFLMLHPTQYAEVLVKRMQAAGTEAYLVNTGWNGSGKRISIKDTRAIINAILAGELSDAETQTLPIFNLQIPLALSGVDSEILDPRNSWSGEGAWEQKARDLAQRFITNFDKYTDTPAGAALVKAGPQL"]}}, {"location": "[3456588:3457947](-)", "type": "CDS", "id": "<unknown id>", "qualifiers": {"locus_tag": ["ctg1_3133"], "transl_table": ["11"], "translation": ["MRRLRFSPRSSFARTLLLIVTLLFVSLVTTYLVVLNFAILPSLQQFNKVLAYEVRMLMTDKLQLEDGTQLEVPPAFRREIYRELGISLYTNAAAEESGLRWAQHYEFLSEQMAQQLGGPTDVRVEVNKNSPVVWLKTWLSPDIWVRVPLTEIHQGDFSPLFRYTLAIMLLAIGGAWLFIRMQNRPLVDLEHAALQVGKGIIPPPLREYGASEVRSVTRAFNQMAAGVKQLADDRTLLMAGVSHDLRTPLTRIRLATEMMSQEDGYLAESINKDIEECNAIIEQFIDYLRTGQEMQTERADLNAVLGEVVAAESGYERQIESDVMAEELQLDIDPLSIKRAVANLVVNAARYGNGWIKVSSGFELQRAWFQVEDDGPGIHPDQLQHLFQPFVRGDSARSTSGTGLGLAIVQRIIDAHRGALDIGVSEKGGLRIRAWLPIPADVVASELPSSHG"]}}, {"location": "[3457943:3458663](-)", "type": "CDS", "id": "<unknown id>", "qualifiers": {"locus_tag": ["ctg1_3134"], "transl_table": ["11"], "translation": ["MQENYKILVVDDDMRLRALLERYLTEQGFQVRSVANAEQMDRLLTRESFHLMVLDLMLPGEDGLSICRRLRSQSNPMPIIMVTAKGEEVDRIVGLEIGADDYIPKPFNPRELLARIRAVLRRQANELPGAPSQEEAIIAFGKFKLNLGTREMFREDEPMPLTSGEFAVLKALVSHPREPLSRDKLMNLARGREYSAMERSIDVQISRLRRMVEEDPAHPRYIQTVWGLGYVFVPDGSKA"]}}, {"location": "[3459099:3459435](+)", "type": "CDS", "id": "<unknown id>", "qualifiers": {"locus_tag": ["ctg1_3135"], "transl_table": ["11"], "translation": ["MSNIFLAGFSMASVQLLPHTLTRSTYNNRGKTMKKIIIIAATLAVFAVGQASAATVGEAAGAQASTTAKGNSDAIGVGAVAALLGVALATAGGGGDSNGSSTSTTTATHAK"]}}, {"location": "[3459625:3460117](+)", "type": "CDS", "id": "<unknown id>", "qualifiers": {"locus_tag": ["ctg1_3136"], "transl_table": ["11"], "translation": ["MKTRLITREGFNKLKAELDYLWREERPEVTKKVTWAASLGDRSENADYQYNKKRLREIDRRVRYLSKSIEELRIVDYSPQQDGRVFFGAWVEIENDEGDIKRFRIVGYDEIFGRKDYISIDSPMARALLKKEPGDSVIVHTPAGEALWYINLIAYGEAGFSDS"]}}, {"location": "[3460228:3462568](+)", "type": "CDS", "id": "<unknown id>", "qualifiers": {"locus_tag": ["ctg1_3137"], "transl_table": ["11"], "translation": ["MMMKDSLNRLIAGELHARPEQVDAAIRLLDEGNTVPFIARYRKEVTGGLDDTQLRQLETRLSYLRELEERRQSILKSIAEQGKLTDALSDAIASTLSKTELEDLYLPYKQKRRTRGQIAIEAGLEPLADTLWQDPTQVPELLAADYINADNGVADTKAALDGARYILMERFAEDAALLAKVRDYLWKNAHLVSRVVEGKEESGAKFRDYFDHHEALAGVPSHRALAMFRGRNEGVLQLSLNADPQHDEPPRESYGETLITEHLQLRLNNAPADAWRKAVVSWTWRIKVLMHLETELMGTVRERAEDEAINVFARNLHDLLMAAPAGMRATMGLDPGLRTGVKVAVVDATGKLVATDTIYPHTGQTTKAAAAVAALCTKHQVELVAIGNGTASRETERFFIDVQKQFPAVTAEKVIVSEAGASVYSASELAALEFPDLDVSLRGAVSIARRLQDPLAELVKIDPKSIGVGQYQHDVSQGQLAKKLDAVVEDCVNAVGVDLNTASVALLTRVAGLTRMMAQNIVSWRDENGRFQNRQQLLKVSRLGPKAFEQCAGFLRINHGDNPLDASTVHPEAYPLVQRILAATEQALDALMGNPGSLRNLRAVDFTDDRFGVPTVTDILKELEKPGRDPRPEFKTAKFTDGVETMNDLTPGMVLEGAVTNVTNFGAFVDIGVHQDGLVHISSLSDKFIDDPHKVVKAGDIVTVKVMEIDLQRKRIALTMRLDEQPGEGNVRPTAAKSSARDTAPRGANNKAKSRGNNGAAAGNSAMGDALAAAFGKKS"]}}, {"location": "[3462698:3464384](+)", "type": "CDS", "id": "<unknown id>", "qualifiers": {"locus_tag": ["ctg1_3138"], "transl_table": ["11"], "translation": ["METINALIDRIYANTFPLAARERLLSHIRAARDAVKMPRKPHWDEKDVVLITYADQFRESEAPTLATFSRFYQQHLAATFNLVHLLPFFPYSSDDGFSVIDYHQVNPVCGSWREVAELRSHTRLMFDFVCNHMSAHSQWFRHYLAADPGWNDFFISMPPATDLSEVTRPRTSPLLTPFTLANGETRFVWTTFSADQIDLNFGHPEVLIRMVGVLLDYLKRGADYVRLDAVGYMWKTPGTRCIHLEKTHLLVKLFRAIADVVAPGTVIITETNVPHKDNISYFGNGHDEAQMVYQFSLPPLVLHAIHSGSARALRQWAASLDIGNNSTTFFNFLASHDGIGLNPARGILPEVEIVSLVRDLALEGALVSYKNNPDGTTSPYEINVTFMDALNRQDDDDDTRLRRFMLAHAILLVFPGVPAVYIQSILGSRNDTEGVKAAGHNRAINREKYSLGQIEAELAVKQSLRQRVYHSLSALIQLRTRQPAFHPDNPMELLDSNNAILMMRRHAPGQRGLLCVFNLSSKPAALVLPEAHRYRDIISGEKWDGSAPLELAPWQYLWLQH"]}}, {"location": "[3464380:3465154](-)", "type": "CDS", "id": "<unknown id>", "qualifiers": {"locus_tag": ["ctg1_3139"], "transl_table": ["11"], "translation": ["MTQLYWQTTGSGDRDLVLLHGWGLNAEVWSCIRERLGAHFRLHLVDLPGYGRSENFPAMTLEEMAECLLPFMPSQTLVLGWSLGGLVASQLALRAPQRVTGLITVASSPCFSATEAWPGIKPDTLTQFQQQLSEDFKRTVERFLALQTLGTDTAREDARTLKNVVLRLPMPPVDVLEGGLEILRTADLREAMQTLPQPLLRIYGYLDGLVPRAIAPLLDAQWPNSESAIMEKAAHAPFISHPEAFCEQVIAFADRLR"]}}, {"location": "[3465189:3465870](+)", "type": "CDS", "id": "<unknown id>", "qualifiers": {"locus_tag": ["ctg1_3140"], "transl_table": ["11"], "translation": ["MLSMPGCCWLCHLPLHLAVQGMCSHCLRRLPPLPPCCPQCGLPAFSHQPCGRCLQKPPPWHALVAVTAYQPPLSQLVSQLKFSGVTALSVMLARLILLSWLQARRDRQLQRPDMILTVPLHHHRAWRRGFNQVALLAKPLARWTGSRYVPQAIRRQRAGAVQHQLTARARRKNLRGAFRLEIDVRGRHIALLDDVVTTGSTAAEISRLLLVAGAASIQIWCLCRTL"]}}, {"location": "[3465928:3466504](+)", "type": "CDS", "id": "<unknown id>", "qualifiers": {"locus_tag": ["ctg1_3141"], "transl_table": ["11"], "translation": ["MIRITDAAQEHFAKLLSSQEDGTQIRVFVINPGTPTAECGVSYCPPDAVEATDTELKFEKLSAFVDELSAPYLEEAEIDFVTDNLGSQLTLKAPNAKMRKVSDDAPLMDRVEYQLQATINPQLAGHGGKVSLMEITDEGYAILQFGGGCNGCSMVDVTLKEGIEKELLAAFPELKGVRDITEHQPGEHSYY"]}}, {"location": "[3466568:3468626](-)", "type": "CDS", "id": "<unknown id>", "qualifiers": {"locus_tag": ["ctg1_3142"], "transl_table": ["11"], "translation": ["MDREQLEKAASAAGIAADYINAKGEREAISPETIALLLEAMEDPVDRSARPIAPVSVIVGDAEKVLAVEGEGDFSWQLVTEAGESHSGHVQGGQRIALPDLAQGYHELTLTQHDNSWQCRIIIAPARCFEPEALTSGGKLWGACAQLYTLRSEHNWGIGDFGDLARMLKEVARRGGAFIGLNPIHSLYPASPESASPYSPSSRRWLNVIYIDVAAVPDFQQSEAAQRWWQEEQTQNLLAKARDSKWVDYRTVTELKLTALRFAWQQFKQRDEQDAGFQTFVAEGGDSLYWQAAYDAMHQEMLRQDGSRWGWPAWPDEYRRASRPAVAEFCQQHDDDVQFYLWLQWLADSQFDQCWQQSQQDGMPVGLYRDLAVGVAQGGAETWHDAELYRLKASVGAPPDILGPQGQNWGLPPMDPHVMRERGYQPFIELLRANMSSCGALRIDHVMSMLRLWWIPYGMTADHGAYIYYPVDDLLAILALESQRSQCMVLGEDLGTVPEEIVDKLRDSGVYSWKVLYFEQENATTYRLPAKWPRQAMASATTHDLPTLAGYWGAKDLSLGEKLGVYPDKEVLAGLYEQRAEQKQALLNALHEHGCLPDDFPVDAESCEMSPTLNQAMHNFLADTHSALLGLQPEDWLEMSEPVNVPGTVDEYPNWRRKLSATLEEMFARPELDRLLETIQQRRAQ"]}}, {"location": "[3468635:3471038](-)", "type": "CDS", "id": "<unknown id>", "qualifiers": {"locus_tag": ["ctg1_3143"], "transl_table": ["11"], "translation": ["MSQQTFNPARFDAALTRQWQLWGLSSAQEMTPQQWWQAVSGALAELLAAQPAAPMATDQRHVNYLSMEFLIGRLTGNNLLNLGWFDEVKTVLAQYDVDLSHLLEEEVDPALGNGGLGRLAACYLDSMATVGQSAIGYGLNYQYGLFRQRFDDGEQKESPDDWHRESYPWFRHNSALNVNVGLGGTVCKEEDGRMRWEPAFMLRGEAWDLPVVGYGNGVTQPLRLWQATHAQPFDLSLFNEGEFLQAEQQGIDAAKLTKVLYPNDNHEEGKRLRLMQQYFQCACSVADILHRHHLAGRAIADLPDYEVIQLNDTHPTIAIPEMLRVLLDEHQLCWDEAWRITSQLFAYTNHTLMPEALERWDEALVENLLPRHYLIVKEIDKRLRKQVAHAWPGDTEKLAKLAILHDKQLRMANLCVVSGFAVNGVAALHSDLVVKDLFPEYHQLWPYKFHNITNGITPRRWLKQCNPALATLIDQTLNVEWVTHLDALRGLEPFAEDAAFRERYRQIKQDNKARLVAYIDRVTGIKVNPHAMFDVQIKRLHEYKRQHLGLMHILHCYRELRDNPHADIVPRVFLFGAKAAPGYYLAKNIIYAINKVADVINNDPLVGDRLKVVFIPDYRITAAELMIPAADLSEQISTAGYEASGTGNMKLALNGALTIGTLDGANVEIAEQVGEENIFIFGNSVDQVKALKADGYNPAKVRKKDKHLDGLLKELEHGLFSDGDEHAFDLMLESLTKNGDPWLVLADFADYIAAQKRVEALWRDREAWTRAAILNTARTGMFSSDRAIRDYQQRIWQVKR"]}}, {"location": "[3471412:3474136](+)", "type": "CDS", "id": "<unknown id>", "qualifiers": {"locus_tag": ["ctg1_3144"], "transl_table": ["11"], "translation": ["MLIPSKLSRPLRLQHTIIRERLIARLAGTPNYRLALVASPAGYGKTTLVAQWASGKNDLGWFSLDESDNYPERFASYLMAAIQQATGNHCVRSEAMAQKRQYANLSALFSQLFIELATLDRPIYLVIDDYHLLTNEQIHQAMRFFIRHQPENLTLIVLSRNLPSLGIANLRVREQLLEINSQSLAFTHDEARQFFNCRLQQPIDDGDSQRLCDEVAGWATALQLIALSERQSNTPTHQSAQRLSGINASHLSDYLVDEVLDCVDSSTRDFLLRSSVLRSMNESLIHRLTGEENAQLRLEETERQGLFLQRMDDSGEWFKFHPLFASFLRQRCQWELGGELQHIHRAAAEGWMALGFANEAMHHALAADDKPLLRDILLNHAWSLFNHSELALLEEGLNALSWEQRVETPRLILLQAWLAQSQHRYSEVNMLLARAEEGMAQQHLAVDSVLSAEFDAIRAQVAINAGQPSEAELLATKALAVLPLSSFYSRIVATSVKGEVLHCHGRLDEAMQMMMQTDQMARQHDICHYALWALLQQSEILLAQGYLQSAFDTQEKAFQLVHDEGLTQLPMHEFLLRIRAQLLWSWAQLDQAEAAARQGLLVLENFHPQQQLQCLAMLAKCALARGDLDNARRHLIRCENLLSNGQYHSDWVTNADKPRLIYWQMTDDKAAAASWLQQTRKPAQADNHFMQGQWRNIARAQILLGDYTAAEAVLDRLNESARRLRLVSDLNRNLLLLNLLYWQTDRKTAAQQALIEALSLANRTGFVSHFVIEGEAMAQQLRQLLQLNALPELEQHRANRILRDINQHHRHKFAHFDEGFVHRLLTHPQVPELIRTSPLTQREWQVLGLIYSGYSNDQIAGELAVAQTTIKTHIRNLYQKLGVAHRQEAVQQAQQLLHLMGMSVSQA"]}}, {"location": "[3474132:3474891](-)", "type": "CDS", "id": "<unknown id>", "qualifiers": {"locus_tag": ["ctg1_3145"], "transl_table": ["11"], "translation": ["VKQTQRHDAIIDLVRRQGYVSTEELVEHFDVSPQTIRRDLNDLADQNKIQRHHGGAALPSTSENTAWQDRKMMWSAEKARIAQRVASQIPDGATLFIDIGTTPEAVAHALMNHNDLRIVTNNLNVAMLLMSKPDFRLIIAGGEVRTRDGGIMGEATLDFISQFRLDYGILGISGIDMDGSLLEFDYHEVRTKRAIIDNSRCVMLVTDHSKFGRNAMVNLGNMSLVDYLFTDQAPPASVMKVIEQHEVHLELC"]}}, {"location": "[3474939:3475767](-)", "type": "CDS", "id": "<unknown id>", "qualifiers": {"locus_tag": ["ctg1_3146"], "transl_table": ["11"], "translation": ["MKRITQFNNPRMAQAFVDYMATQGVSLQIEQDQHYVVLLEDESKAEMVENELRQFVSDPYHARYQAASWQSGTMESGLNYPRNRLIGHLRERAGPLTLTLMVICVAVFILMQIVGDEQVLAWMAWPADTAQDFQLWRWFSHALLHFSLLHILFNLMWWWYLGGAVEKRLGSGKLFVIALISALLSGFVQAKFSGIWFGGLSGVVYALMGYCWLRGERDPESGIFLERGLMAFAILWLIMGYFDMFGLAIANGAHLAGLLVGLAMAFVDTRHRRRA"]}}, {"location": "[3475805:3476126](-)", "type": "CDS", "id": "<unknown id>", "qualifiers": {"locus_tag": ["ctg1_3147"], "transl_table": ["11"], "translation": ["MENFECIDVQQAQQRLAAGAQLVDIRDPQSFAQGHATGAFHLTNTSVNHFVEQTDVSVPVLVMCYHGISSKSAAGYLATQGFTEVYSVDGGFEAWQHAFPQQVESA"]}}, {"location": "[3476350:3477859](+)", "type": "CDS", "id": "<unknown id>", "qualifiers": {"locus_tag": ["ctg1_3148"], "transl_table": ["11"], "translation": ["VETKDLIVIGGGINGAGIAADAAGRGLSVLMLEAQDLACATSSASSKLIHGGLRYLEHYEFRLVSEALAEREVLLKMAPHIAFPMRFRLPHRPHLRPAWMIRVGLFMYDHLGKRTSLPGSKSLRFGADSALKPEITRGFEYSDCWVDDARLVVLNAQEVEKRGGEVRTRTRVTRAWRENDIWVVEAEEVDTGKTLTWRAKGLVNAAGPWVKQLFDDGLKLKSPYGIRLIKGSHIVVPRVHTEKQAYILQNEDNRIVFVIPWMDEFSIIGTTDVEYKGDPKSVHIDDNEIDYVLNVFNAHFKKDLSRKDIVWSYSGVRPLCDDESDSPQAITRDYTLDVRDENGKAPLLSVFGGKLTTYRKLAEHAMEKMSKYYPGIGAAWTKNCVLPGGDFSGTREDYAAGLRRRYPFITENMARHFARTYGSRTEVILQNASSLDDLGENFGHDFYEAELRYLMENEWVRELDDAIWRRTKQGMWLNEAQQARVSEWLAAHAKKPALSLAS"]}}, {"location": "[3477970:3480418](-)", "type": "CDS", "id": "<unknown id>", "qualifiers": {"locus_tag": ["ctg1_3149"], "transl_table": ["11"], "translation": ["MNAPFIYAAPTLTVEALKHSIAYKLMFTIGKDPSMANKHEWLNAALLAVRDRMVERWLRSNRAQLSQDVRQVYYLSMEFLMGRTLSNALLAMGIYDDLHHALEEMGLSLDELVEEENDPGLGNGGLGRLAACFLDSLATLGLPGRGYGIRYDYGMFKQNIIDGRQAESPDYWLEYGNPWEFQRYNTRYKVRFGGRVQHEGSKIRWVETEEVLATAYDQIIPGFDTDATNTLRLWGAQASNEINLGKFNQGDYFAAVEDKNHSENVSRVLYPDDSTYSGRELRLRQEYFLVSATVQDIFHRHWEMHKTWDNLADKIAIHLNDTHPVLAIPEVMRLLIDEHKFTWDDAFDIACQVFSYTNHTLMSEALETWPVDMLGKILPRHLQIIFDINDYFLKTIEEQYPDNWELQSRVSIIDENNGRQVRMAWLAVVVSHKVNGVSELHSNLMVQSLFADFAALFPNRFCNKTNGITPRRWLALANPALSDVLDEAIGRNWRTDLGQLEEIKPQIDYPAFIAKIADAKLANKKRLASWVAKNMDIVLDPEALFDVQIKRIHEYKRQLMNVLHVITRYNRIKNDPDADWVPRVNIFAGKAASAYYVAKQIIHLINDVANVINNDPQVKNKLKVVFIPNYGVSLAQMIIPAADLSEQISLAGTEASGTSNMKFALNGALTIGTLDGANVEMLEHVGEENIFIFGNTTPQVEALRKNGYDSHKYYDEDPELRQALTQIASGVFSPQEPGRYRNLFDSLVNFGDHYQLLADYRSYVDTQDEVDELYRRPEEWQRRAALNIANMGYFSSDRTIQEYADEIWGISPVRL"]}}, {"location": "[3480438:3481872](-)", "type": "CDS", "id": "<unknown id>", "qualifiers": {"locus_tag": ["ctg1_3150"], "transl_table": ["11"], "translation": ["MQVLHVCSELFPLLKTGGLADVVGALPAAQIADGTDTRVLIPAFPAVRKGIADAKVVAELQTFAGFVRLHFGYFNGVGIYMIESTGLYDRPGSPYHDENQFAYTDNYLRFALLGWIGCEMACGLDSHWRPDIVHAHDWHAGLTCAYLEARGRPAKSVFTVHNLAYQGLFYAQHMDEIQLPWSFFNMHGLEFHGQISYLKAGLFYADHVTAVSPTYAHEITLPEFGNGMEALLAQRLQEGRLSGILNGVDPEIWDPAQDLLLSARYNRDTLDAKAENKRQLQIAMGLKVDDKAPVFAVVSRLTRQKGLDLVLEALPGLLAQGGQLVLLGAGDAELQQGFLAAAAEHPGQVGVQIGYHEAFSHRIMGGADVIMVPSRFEPCGLTQLYALKYGTLPLVRRTGGLADTVNDSSLENLADGIASGFCFEDSNAWSLLRAIRRAFVLWSRPSLWRYVQRQAMGMDFSWQVAAQSYRELYQRLM"]}}, {"location": "[3481939:3483229](-)", "type": "CDS", "id": "<unknown id>", "qualifiers": {"locus_tag": ["ctg1_3151"], "transl_table": ["11"], "translation": ["MVKIEEADHLMLARQLPAQTVALILAGGRGTRLKDLTAKRAKPAVHFGGKFRIIDFALSNCLNSGIRRIGVITQYQSHTLVQHIQRGWSLLNEEMNEFVDLLPAQQRSSTDSWYRGTADAVSQNLDIIRRYNARYVVILAGDHIYKMDYSRMLLDHVANKAKCTIACLPVPLHEASAFGVMAVDADNKVIDFVEKPPHPPTMPGDDSKALASMGIYVFDADYLFQLLEDDLLMTESNHDFGKDLLPKIVGSGEAYAHSFSLSCVQNDQSAPPYWRDVGTLEAYWRANLDLASVQPELDMYDHSWPIRTHMEPSPPAKFVQDRSGSHGMTMNSLVSGGCIISGSVVVNSVLFSRVRINSFCNIDSSVLLPDVNVGRSCRLRRCVIDRACVIPEGTVIGENPDEDSRRFHRSEEGIVLVTRAMLAKLATGH"]}}, {"location": "[3483239:3485225](-)", "type": "CDS", "id": "<unknown id>", "qualifiers": {"locus_tag": ["ctg1_3152"], "transl_table": ["11"], "translation": ["MSRIQGGKPTPSGATYDGKGVNFTLFSQHAQRVELCLFDKQGTETRVDLPARSGNIWHGYLPALKPGQRYGYRVHGPWQPQRGHRFNAAKLLVDPCAREVDGDVPDDVRFQGGEWEIDLADNGDIAPKSVVVADDFDWQDDVAPRVPWGETIIYEAHVRGLTKRHPAIPEALRGTYAALGHPAMIDYLCALGITTLELLPVAQFAHEPRLLRAGLTNYWGYNPFALWAVDPRYASGEPGVSALQEFQQAVKALHAAGIEVVLDVVFNHTAELEEIGPTINLRGVDNASYYWLDESGHYPNWTGCGNTVNLSHPQVRAWALDCLRCWVQNCHVDGFRFDLATVLGRTPDYDIAAEFFNEMKACPILSAVKLIAEPWDIGPGGYQVGNFPAPFAEWNDHFRDVNRRFWLHGALSNGEFARRFAGSSDVFAQSGRPPSASINLITAHDGFTLRDVVSFERKHNEANAEDNRDGSSENHSNNHGVEGLTASPDVQQRRRHSVHALLTTLLLAQGTPMLLAGDEMGQTQHGNNNAYCQDNELTWLNWPQFDQGLYDFTAALIHLRRQIPALTADSWWQEGDGNVQWLNAGGQPLMSEEWTQGLHRMQILLSGRWLITINATQDVATMTLPNGEWHAIPPFAGDNNPILSTAWHGPAHGVCVFLKQG"]}}, {"location": "[3485221:3487411](-)", "type": "CDS", "id": "<unknown id>", "qualifiers": {"locus_tag": ["ctg1_3153"], "transl_table": ["11"], "translation": ["MSELVDRQTINALISGHYADPFALLGMHQTEAGLEVRALLPDASEVWVIETKTGRKCAQLTCIDPRGFFSAVVPRRKNPFRYQLAVTWHDQQNLIDDAYRFGPLLQDMETWLLAEGTHLRPYETMGAHSAVIDGVTGTRFILWAPNAQRVSVVGEFNFWDGRRHPMRFRRENGMWELFVPGAMNGQLYKYEIIDAHGQLRLKADPYAFEAQMRPQTASMICGLPEKVEMAEARKQANGFDKPISIYEVHLGSWRRHTDDNFWLSYKELEEQLIPYAVEMGFTHLELLPISEHPFDGSWGYQPLGLYAPTRRFGTRDEFRQFITAAHNAGLNVLLDWVPGHFPSDDFGLAKFDGSELYEHHDPREGYHQDWNTLIYNFGRREVSNFLAGNALYWMERFGIDGLRVDAVASMIYRDYSRKAGEWIPNEFGGRENLEAISFLRYTNRVLGEEADGSITVAEESTDYPGVTRPSEGGGLGFQYKWNLGWMHDTLDYMKQDPIYRRHHHNLMTFGMLYHYNENFVLPLSHDEVVHGKKSILDRMPGDAWQKFANLRAYYGWMWGFPGKKLLFMGNEFGQGREWNHDVSLDWHLLEGEDNWHNGVQRLVRDLNKTYRHFPAMHQLDFDPQGFEWLVVDDFDNSVFVFVRRDSEGNEMIVASNFTPVTRENYRFGINLPGGWREVLNTDSGHYHGSNTQNGTLVQSEPIASHKRDHSLSLTLPPLATIWLVREDAE"]}}, {"location": "[3488878:3489985](-)", "type": "CDS", "id": "<unknown id>", "qualifiers": {"locus_tag": ["ctg1_3154"], "transl_table": ["11"], "translation": ["MKSVGLIGWRGMVGSVLMQRMTEERDFDVIRPVFFSTSQHGEAAPAIGGQSAGTLQDAFDIEALRALDIIITCQGGDYTNDVYPRLRASGWQGYWIDAASSLRMQDDAIIILDPVNQHVIQQGLDQGIKTFAGGNCTVSLMLMSLGGLFAQDLVEWASVATYQAASGGGARHMRELLNQMGQLHGHVGDLLQNPASAILDIERKVTELSRSGGLPVDNFGVPLAGSLIPWIDKQLDNGQSREEWKGQAETNKILGTSQVIPVDGLCVRVGALRCHSQAFTLKLKKDVPLAEIEQMLATHNQWVKVVPNDRDITMRELTPAAVTGTLVTPVGRLRKLNMGPEYLSAFTVGDQLLWGAAEPLRRMLRLLA"]}}, {"location": "[3490245:3490839](+)", "type": "CDS", "id": "<unknown id>", "qualifiers": {"locus_tag": ["ctg1_3155"], "transl_table": ["11"], "translation": ["MTEMISATILLLLIMDPLGNLPIFMSVLKHLEPKRRRVVLIREMLIALALMLLFLFAGEKILTFLNLRTETVSISGGIILFLIAIKMIFPSHESNASGLPVGEEPFLVPLAIPLVAGPSLLATLMLLSHQYPNQMSYLVLALLFAWGITVAVLLMSGLFIRLLGEKGVNALERLMGLILIMLATQMFLDGIRAYMKL"]}}, {"location": "[3490874:3492215](-)", "type": "CDS", "id": "<unknown id>", "qualifiers": {"locus_tag": ["ctg1_3156"], "transl_table": ["11"], "translation": ["MSTATLILTAAGSVLLLLFLVMKARLHAFVALMMVSVGAGLFSGMPLDQIAETMQKGMGGTLGFLAIVVALGAMFGKILHETGAVDQIAIRMLKAFGENRAHYAMGIAGLICALPLFFEVAVVLLISIAFAVARRTHDNLVKLVIPLFAGVAASAAFLLPGPAPMLLASQMHADFGWMILLGLCAAIPGMLIAGPLFGNLIARHVTFSSPPEDHQPDVHESKLPSFGFSISLILFPLVLVGLKTIGARFTPEGSQLYQWLEFIGHPFIAILLACLVAIYGLAGRQGMEKEKVMEICGSALQPAGIILLVIGAGGVFKQVLVDSGVGPVLGHALTGAGLPIALACFILSAAVRVIQGSATVACLTAVGLVMPVIEPLHYNGAQMAALSICIGGGSIVLSHVNDAGFWLFGRFTGATEGETLKTWTLMETILGTVGAVIGMIAFTLLS"]}}, {"location": "[3492211:3492754](-)", "type": "CDS", "id": "<unknown id>", "qualifiers": {"locus_tag": ["ctg1_3157"], "transl_table": ["11"], "translation": ["MSTYLPPHHVFILMGVSGSGKSVVASDVSHQLSTAFLDGDFLHPRANIMKMADGHPLNDEDRQPWLQALNDAAFAMQRTQPISIIVCSALKKQYRDILRQGNHNLKFIYMKGDFDTIEARLRARKGHFFKPQMLVTQFATLEEPGADEPDVLTIDIDQTVENVVADTVAAIKDAIAKGQA"]}}, {"location": "[3492892:3494101](-)", "type": "CDS", "id": "<unknown id>", "qualifiers": {"locus_tag": ["ctg1_3158"], "transl_table": ["11"], "translation": ["MIMIIIAVRSQPVCWPSVKARHCSHCFQYFLPALRWLFFALHLPSITTFSYRRSRAFLIDSAHHFFSCLIPMKKKRPVLQDVADRVGITKMTVSRYLRNPEQVSFALRDKIAAALDELGYIPNRAPDMLSNATSRAIGVLLPSLTNQVFADVLRGIETVTDAAGYQTLVAHFGYNAEKEELQLRSLLGWNIDGVILTERSHTPGSLRMLETAGIPVIEMMDSLSPCLDMAVGFNNIEAARQMTQAILRKGYRHTVYLGARLDERTLQKQQGYEQAMREAGLTPHSVMMEKASSFSAGAMLLHEARSRHPETDSLFCTNDDLAVGAMFECQRLGLQVPQDMAIAGFHGHDICQVVNPRLATVLTPREQMGEQAATMLLARIAGDNSKPKPCDIGFSILEGGSI"]}}, {"location": "[3494281:3496009](+)", "type": "CDS", "id": "<unknown id>", "qualifiers": {"locus_tag": ["ctg1_3159"], "transl_table": ["11"], "translation": ["MKRNTFNRPGSQENQTNRFEQLAIAAPFISTIYESSGSPLTQVGEGVTSTDSTPVFEGTAAPYSLVSIWADGVKVGEGYANQFGIFNFEITTPLSVGPQLISARAELNNETSLSSAPQTVIFWNGEGTVDPVPPVEPPVDPLPPVEPPVDPLPPVEPPVEPTVPFIAPGVYNVVDNQGPRQGRLQYGASTDDTSPTLYGHADRNALVYIFDNGQPAGSVQADRNGMWSYEPALNNGEHTLTFGGIDSTGEMRISPESFALTVAAPVATAIIGALNDAGDNVGAQTDDSRPTLFGTGAPNGTVFILDNGRMLGTAPINEKGEWSFTPDADLVAGDHIFYIEVAGPDGSFSSAPQPLELNIVNGELPPVEPPVDPLPPVEPPVEPPVDPLPPVEPPVEPPVDPLPPVEPPVEPEQPAPELSVPVIEGAYDNRSGEDVRIEDGLTQDSTPVLKGTADPFAIVGLFDASNNLVARAEANAQGEWAAELPGVGGNQFYAKSMDPDNYSNSSEASDPIEIFFDFSGAFTPFSTETLLQDGNELLFPQEEQAVNTAQPAEPMAYAPVNTGFIQQDLDDTATW"]}}, {"location": "[3496274:3498056](+)", "type": "CDS", "id": "<unknown id>", "qualifiers": {"locus_tag": ["ctg1_3160"], "transl_table": ["11"], "translation": ["MNKSINAPRTGTIPHTDRLPVRDLLASSMTAALYNDNGSGATVERLQQAAAHDVAQEIALAVSIKHAEDDVGPETGDLSARQYTDDSQPTLQGVGTPNAIVKIYTERGLLGSVQVNENGEWRFTPEIALPPGVHRFRPVISHPDADNSLSGAWFELTVIAPVPLTPEIMDVRDNEGRSSWLNSGAITDDTTPTFTGFVDAPGMTILVRDHGKVIGSVEVEEYGDWTYTPNPPLEAGSHSLTFEIIDSLGNVHASAPFVLQITPPVNAQTAGADEQTGKIIEAAEAAVKAAAEQDAAVETAASASSTPDEGSKLVPLTSQIPTIEFIHDGQGRQGLVAPGGISDDTRPKMSGTGTPGATVIIRDLATGDSAEVKVDSEGWWAWKPVASLSEGEHIFTVVGIDENGDEHGDANALFPINIVHPTDNGITSVTDDTGDTETLQAGAQTDDARPTLHGFGLPYGDVWIYDNGRLLGTEIINRHGEWSFTPEQPLSEGIHQFSAMSTDLFSGARTPSSPTFELEIVPVAVEPEKPEVQPEAEQANQGPVLRALLQDGDAPLFAEPEAETHTNQPVAPTGFIPASAPLAEEWETTVHYY"]}}, {"location": "[3498278:3504146](+)", "type": "CDS", "id": "<unknown id>", "qualifiers": {"locus_tag": ["ctg1_3161"], "transl_table": ["11"], "translation": ["MKDSQNVPHAGTTRSNETLVTQNTLFSAMQPVIHEIYSDSGRTIGAVLPGRAIYDAMPRFTGRAEPGSLVEIFSWGVKLGEGYANDEGIFSFVTTTPFADGQQSIYIKSTLASGESAESPSFSLHYHAIKHPVDADQPVNQEPVLSKPVIEGAYDNRNGEKLIENGVTADTTPLLKGSADPLTIVYFSDFLGNSVGSVQANEEGRWELEVSGFIEGPIYATAVDANNPASVSYQSVGIAIQIQPGISPVIDSIYDDVNVSGFVGKGGVTDDPRPTVSGKADPFSLVKIYSSRTQKVLGEGYADKDGKFSFETTEPLTPGINTLVATSTLDGITSNADSVFSLTFTPRSGVTDPFIPPYALEAAIDEPGRETVGDGATTTDFTPTLTGKANAFAMVVIRINNKIVKEVQANANGIWIWEPTDPLAPGENVFTFAAIDNGMDMISEKSFTLNIALSVSIEYAEDNVGENIDNLSAGQSTDDSQPTLRGMGTPNSIVRIHTEKGLLGSALVNEKGEWSFTPEKAMAPGKYRFRPVIEHPDVDLPIGGAYFELTITPTVSLIPEVLYVTDNEGYGGVLESGATTDDATPTFAGFVDAVGAIVVIRDGGNAIGSVVVNDLGDWIYTPQPALKPGSHSLTFEIVDRLGDVHASEPYLLQVIPPVVTAILHADDNVGNEMATLVSGARTDDTTPTLHGSGTPQVTVNVYHNGSRYLGSAKINADGKWQFTPDPALPAGSYNFTVREVDAHGNQRPASPVFTLDIAPPVEYTVPTVSNVYDNVLTQKYLSSGSITDDTTPRFSGRGTPNSTIEVRDNGTFITEVQVNSSGNWSWTSTQGLEPGEHRFSFVTVGEDGREYASADFNLEIITQLAGRIDSAGDNVGAVTDPLISGSRTDDTSPTLNGAGTPGGIARIYDNNRLIGSAKINESGEWSFTPSSALAAGAHNFYAKVTGPDGTVLANSPTFSLTIAPPVSYTAPTVSNVYDNVLTQKYLSSGSITDDTTPRFSGRGTPNSTLEVRDNGTFITEVQVNSSGNWSWTANQPLKPGEHRFSFVTVGEDGGEYASADFNLEIISHVAGRIDIAEDNVGRVTDPLTNGSKTDDSTPTLKGVGTPGGKVEIYDRYNYLGTAEINAEGNWSFTPLRNLQDGSYSFRAHVISPDGTRLSQSEPFNLIIAKPVEYYAPIINNIQDNEGYRSSLMGGGITDDTTPTFTGYGVPNSIIEVRINGETIQTVNVNGSGGWFYTPSPALKPGKHEFTFVSTDESGKEFSTAIIPLEIITHIVGNIESADDNVGDNTDPLLNGAHTDDTQPTLRGVGTPNGHAEIYRNGLYQTTVSINEKGEWSYTPVNALDNGTHKFTATVISPDGERLAPSPTFMLTVKIPVDYFAPIIEIVFDGVGRIDNLSNGDTTDDTRPSFSGKATLGSKVAVYVDGIYQTSSDVSSSGSWFYMPSRSLENGKHTFSFVTVDDEGNEYRSEAFTLTIEPLVPSRILSADDNVGNVTDLLVDGSRTDDTLPVFHGTGARNGTVTVYTHAGLVGTAKIRADGTWSLTPETPLAIGSHEFKALVTDANGFTDLPSPAFQLVVTSLDDFQAPTFLYGIDTEGRQEIVYSGGISDDTTPTLHGAGHPNSTVRIRHTATGNEVEVPVNAQGWWSWTPVASLSEGEHSFTVIGIDEDLNEHSAENGNGYVVNIVYPTDNKIVSATDDIGSTETLLAGAQTDDATPTLHGLSVANADVWVYDNDKFIGMAVANEKGEWHFTPEQPLETGMHHFSARSHDPLSTNMTPASPTFALEIVPVVDAPVEPEVAPPPPVILAAYDNRDGERLIGEGEPSGDPNPLLRGTAQPFSIVRVMQAQYSFGTAIADENGNWSLELTRVAGKVSLTAMAINPDNDLFLPSEFSEVFPLLIRDDGRDHDLRSLLQDADAPLFAEPEPEIRTTQPVEPVAFVPASVALAADWETPHHE"]}}, {"location": "[3504440:3510638](+)", "type": "CDS", "id": "<unknown id>", "qualifiers": {"locus_tag": ["ctg1_3162"], "transl_table": ["11"], "translation": ["MKDSKNDIRTGPTRDTQNLLASAIRPVITEIYSDSGTKTGPIRSGDVTDDAKPRFTGTAAPNSLVEIYSRGVKLGEGYADENGNFSFLATTPFLSGYQEIVALTLLDTGYTYSAPIGIGYSGIKHPVDADQPVEQVPTLSRPVIEGAYDNRNGEVLIEGRYTEDTMPLLKGTADPLAIIYITNYIGQPLGSVQADAEGHWALEIEATRGGGPFQAIAVDAQNPASVSYKSETIDILVGQAPEEPTDPEEPINPEPVLRPAAPVIESAYDNVEYTGDIRNFGITDDAHPLLSGTAEPNSLVKIYSAITRQLLGEGYADENGRFSFEITESLNVGVNALYATSTVNGVESRASNLFDMTFIDRLHVPDPFIPPYAYEAEVNEPFYNTIGDGETTSDFTPMLEGKANPFATIVIRLNGKVIDEVQANYAGVWHYEPTVALEPGENVFTFAGINDGIEQISDRSFTLNITISARITHAEDDVDEPNDNMSSGWYTDDNQPTLRGVGTPNGIVKIYTENGLLGSTQINEKGEWQFTPEAELAPGIHNFRPEVEYPGVETPVSGHEFQLEIAAPRPLTPQIQTVYDNEIDQGWLYSGATTDDATPTFSGNSYGKGMTIIVRDNGNVYGQAEVDRNGRWSWTPEPALDIGSHSLTFEIVDSKGNVHVSESFNLQITTPVLTQIVYAEDNVGDATDPLKSGASTDDETPTLHGTSAADMVINIYYKGYYFLGSAKSNANGDWSFTPRTPLSAGAHEFYARPVNEYGTVLAAGPTFTLDIAPVVPPVEYFAPTISSVYDYERKVNALNNGDITDDKAPTFSGQGMPGSIIEVRHNGKTIGEIKANDWGNWNFKPKTALEPGEHTFSFVTVGADGQEYASEVFGFKVINHVDGHIDFAEDNVGDLTDPLISGSRTDDTTPTLNGVGTPNGIVTIYSNWNPIGSVQINADGKWSFTPSTALKAGSYSFNAVVTSPDGTQLNASPDFKLDIEIPAPPIDYFAPTINSVYDDEGRHNNLHDGSITDDTKPRFSGRGMPDSTIEVRHNGEKVGEASVNWMGNWSFTPNEALKPGNHTFSFVTVGADGQEYASETFSLEIITHIEGRIDLIEDNAGDETDTLLSGARTDDTTPTLKGVGTPNGTVEIYNGYDYLGSVEINADGEWSFTPRELQDGTYSFHVVVTSPDGTRLSSSPKFDLIIAQPVDYFAPVVDEAYDNEGRNNALRSGGITDDTTPRFEGRAVANSTIEVHHNGEKIADVQVNRWGNWSFTPNEALKPGNHTFSFVTLGEDGTEYASEAFDLEIITHVLGWIDLIEDNAGDETDTLLSGARTDDTTPTLKGVGTPNGTVEIYDGWRYLGSADINADGEWSFTPDALQDGSHSFRVTVTSPDGTVLAQSPAFDLTIAQPVDYFAPTISSVYDYERWVKELSSGDFTDDSTPTFTGRGVPGSTIEVHHNGKSIGEIVVRDWGTWTYTPSPALKPGEHNFSFVTVGENGEKYASEAFSLKVISHVDGRIDFAEDNVGDITDPLISGSRTDDTTPTLNGVGTPNGIVTIYSNWNPIGSVQINADGEWSFTPSTALKAGSYSFNAVVTSPDGTQLNASPDFKLDVEVPAPPIDYYAPSISGVEDNVGRDSYISRGGITDDDTPTFSGLGVRNSLLEVRIDGKTMHTVEVNEAGRWSWTPSPALKPGSYDFTFVSVDDSGTEFASEAISLEIITQTIGSIVSADDNVGSETTSLIDGSRTDDSQPTLHGTGTANGTVEIFYKNQLLGHAAINEKGEWHYTPQSPLSNGSHEFYAVVTGPDGMRLDAGPIFNLTIDAEVVYFAPVIDGVVDDAGLVGRVYNGETTDDATPTFFGQGVADSTLAVYVNDEYYGEAKTDPWGIWIWTPSKPLGEGEQTFTFITTDDKGQEYRSEDFMLLIGLPTSLAILSADDDVGTATDTLFTGSTTDDTQPTLRGTGMPNAIMEIFTAEGVLGSTKIKADGNWSFTPDEPLPAGTHEFKGMVHWAGEINFTQPFELTITPPETTNAINLRSLLQDGDAPLFAETDADLRTTQPVEPTAFVPASGSLTEEWENTPNHY"]}}, {"location": "[3510904:3516124](+)", "type": "CDS", "id": "<unknown id>", "qualifiers": {"locus_tag": ["ctg1_3163"], "transl_table": ["11"], "translation": ["MKDSKNDIRTSSTRSNETLAAQTTLSSAMQPVITEIYSDSGRTNGAVLPGTSIDDATPRFTGRAEPGSLVEIFSWGVKLGEGYANDDGIFSFTTTTPFQAGGQLISVKSTQANGEVWDRAYYDLTYIAIRHPLDAAQPVNQDPVLSKPVIEGAYDNRNGEVLIEGRYTEDTTPLLKGTADPLAMLYVKNRIGQVVGSVQANSEGKWELEVQSTIGGSWVVVAVDPNDPSSVSYASEEIDIRIGVEPPPPLPTPDIWSVYDNEDIGSRLNSGDTTDDTTPTFSGGAYARGMTIIVRNHGKEIGQTEVNSDGEWSWTPASALEAGSYSLTFEVVDNDGNVHASEPFILEVVIPVVAQILYADDNVGDVTDPLNTGDRTDDETPTLHGSANPNSLVKIYYKGYYYLGSAESNANGEWSFTPSNKLPAGIHNFFAREVNEHGTELAKSPEFTLEIVPVIEYTAPTVSNVFDNVLAQKYLNNGSITDDTTPRFSGRGTPNSTIEVRDNGTFITEVQVNSSGNWSWTSNQPLKPGDHRFSFVTVGEDGREYASADFNLEIITQLAGRIDSAGDNVGAVTDPLISGSRTDDTTPTLNGVGTPDGIVRIYDNNRLIGSAKINESGEWRFTPSSALAAGAHNFYAKVTGPDGTVLANSPNFALTIAPPVSYTAPTISNVYDNVLTQKYLNNGSITDDTTPRFSGRGTPNSTLEVRDNGTFITEVQVNSSGNWSWTSNQPLKPGDHRFSFVTVGEDGGEYASADFNLEIITQLAGRIDSAGDNVGAVTDPLISGSRTDDTTPTLNGAGTPGGIARIYDNNRLIGSAKINESGEWSFTPSSALAAGTHNFYAKVTGPDGTVLANSPAFSLTIAPPVSYTAPTVSNVYDNVLTQKYLNNGSITDDTTPRFSGRGTPNSTIEVRDNDKVIAEVQVNSSGNWTWTANQPLKPGEHRFSFVTVGEDGREYASADFNLEIITQLAGRIDSAGDNVGAVTDPLISGSRTDDTTPTLNGAGTPGGIARIYDNNRLIGSAKINESGEWSFTPSSALAAGAHNFYAKVTGPDGTVLANSPTFSLTIAPPVSYTAPTVSNVYDNVLTQKYLNNGSITDDTTPRFSGRGTPNSTLEVRDNGTFITEVQVNSSGNWSWTANQPLKPGEHRFSFVTVGEDGGEYASADFNLEIISHVAGRIDIAEDNVGRVTDPLIHGSKTDDITPTLKGVGTPNGTVEIYDGWRYFGSAKINADGEWSFTPHDLQDGSYSFRATVTSPDGTKLAQSPAFDLTIAKPVDYYAPSISGVEDNVGRDSYISRGGITDDDTPTFSGRGVRNSLLEVRIDGKTMHTVEVNEAGRWSWTPSPALKPGNYDFTFVSVDDSGTEFTSEAISLEIITQTIGSIVSADDNVGSETTSLIDGSRTDDSQPTLRGTGTANGTVEIFYKNQLLGHADINEKGEWHYTPESPLSNGSHEFYAVVTGPDGTRLDAGPIFNLTIDAEVVYFAPVIEGAVDNVRGLTLLSDGGTTDDATPSFVGTGLADSTLAVYINDKYYGDAKVDQWGAWSYTPSPALKKGEHTFSFVTVDDQGDEYRSETFTLHIDPAIPLAILSADDDVGAVTDPLLSGSTTDDTQPTLRGTGMPGSIIEIFGTGDVFGKETVGPDGNWSWTPDKPLSAGDYQFIGMTSNSSGAELERTNWFELTITAPEADRSLNMRSLLQDGDAPLFAETEADLRTTQPVEPTAFVPASGALTEEWENTPNHY"]}}, {"location": "[3516321:3518217](+)", "type": "CDS", "id": "<unknown id>", "qualifiers": {"locus_tag": ["ctg1_3164"], "transl_table": ["11"], "translation": ["MKSTTPPRDDANATRPGAPVIMSDRPGRPSMPGWPDEPPSPPVMPEIPPTPVVPETPVEPEQPSLPGWPDEPPSPPVMPEIPPAPVVPETPVEPEQPSLPGWPDEPPSPPVMTAMTLLRTGPEAPSPAVLPENPQDPTIPWVPVTPIVPPTPVDAETPPGPAPRTPVIDGLYDRTSGDQPIDNFGASFDNAAMLKGTGEPSSYVAIFDARQQLMGYARVNAEGNWSYTLPQGLTGEHQLSARAVDMNTLQPIGEMGNAVDFTLYQMDIHLIFANNVANSGELKDGDRTEDTTPLIAGFTTPNTTLVIRENGNLLRIIEVDGSGHWAFSPREPLENGEREITFSVLDQEGNEHLSDSTFTLIIDAPVPEIPEPPELAPGPTIEGIYDNRNGEKLIENGGVSFDATPVLKGTGEPSTLVAIFYGDHQFSGFAWVNEQGNWHYSPQISSAGEQHFYAQSMDANTGETLGAPGNSVEFTLYDLKINFAFDNVGEDRNLLENGAYTDDTMPQLLGYATPGTVIVVRDNGDLLHSFKVDDSGNWTFTPTSPLSGGQNDLTFNLKDSNGVEHSSDVQFTLHIDAPSTFSVNGLLEEPEALLFAAPEAEVNGGQPAAPTGFVPVAAPLLDEWNPASVDQ"]}}, {"location": "[3518291:3519992](-)", "type": "CDS", "id": "<unknown id>", "qualifiers": {"locus_tag": ["ctg1_3165"], "transl_table": ["11"], "translation": ["MLCFSLVQGASAAPSPVSYGVETDTFHPVKEQHGMVASVDALATQVGVDILKQGGNAVDAAVAVGFALAVTHPQAGNLGGGGFMMLRTASGRTTAIDFREMAPARASRDMFLDANGNADSKRSLTSHLATGTPGSVAGFALAAQKYGTLPLSRLLAPAIKLARDGFVVNEALADDLNTYGKEVLLAHPNSKAIFFKADGAPWQKGEKLVQKNLAHSLSLIAKQGPDAFYKGAIADQIASEMAANGGLIGKADLAAYRAVERKPVSGSYRGYEVFSMPPPSSGGIHIVQILNILENFDLAKMGFGSADAIQVVAEAEKYAYADRSEYLGDPDFVKVPVQALTSKAYAKSLAQQIDLAKARPSSEIKPGKLAPYESNQTTHFSVVDSKGNAVAVTYTLNTNFGSGIVAGNSGILMNNEMDDFSAKPGTPNVYGLVGGEANAVQPAKRPLSSMSPTIVAKDGKTWLVTGSPGGSRIITTVLQMVVNSIDFGMNVAEATAAPRFHHQWLPDQLRVEKGFSPDTLRLLETKGQHVKVQPAMGSTQSIMIGPDGMLYGASDPRTVDDLTAGY"]}}, {"location": "[3520222:3520522](+)", "type": "CDS", "id": "<unknown id>", "qualifiers": {"locus_tag": ["ctg1_3166"], "transl_table": ["11"], "translation": ["MKKWLTMCVALLPLAASANMLNNNNDANQPGYNPSQQRMQNQMRNQSQQQKQQLQQSQQRQSQDMQRKLQEQRNSTQQRVLQSQPGQNRVPSVNQNSTQ"]}}, {"location": "[3520523:3521264](-)", "type": "CDS", "id": "<unknown id>", "qualifiers": {"locus_tag": ["ctg1_3167"], "transl_table": ["11"], "translation": ["MNKSWPYPAVVAHRGGGKLAPENTLAAIDVGVRFGHTMIEFDVKLSQDGLPFLLHDDTLDRTSSGYGVAGELPWQTLKTFDAGGWFSGEFASEKLALLSDVAEKCRQHALFANIEIKPSPGTDRETGRAVALAAEQLWQGQPAPLLSSFSYTALEAAMAAVPALPRGLLLDEWHDDWQALTASLDCVSLHLNHRLLNAQRTAQLKAAGLRVFVYTVNDPERARELLSWGVDAICTDRIDTIGPDFA"]}}, {"location": "[3521266:3522340](-)", "type": "CDS", "id": "<unknown id>", "qualifiers": {"locus_tag": ["ctg1_3168"], "transl_table": ["11"], "translation": ["MAGVRLQAVTKSYDGKNQIIQPLNVTVNDGEFMVMVGPSGCGKSTLLRMVAGLERVSSGDIWIDRQRVTELEPKDRGIAMVFQNYALYPHMTVEQNMAYGLKIRGMGKEQVRQRVLETARSLELDKLLDRQPRELSGGQRQRVAMGRAIVREPAVFLFDEPLSNLDARLRVQMRLELQQLHRRLNTTSLYVTHDQVEAMTLAQRVMVMNKGVVEQMGTPVEVYERPATRFVASFIGSPAMNLLEGQVSADGSSFIVAADMSIPLGAPRTRWANRALTLGVRPEHIQLATRDTGGVPLVLETLELLGADNLAHGKWGTNRVVVRLPHAVRPAAGSPIWLQLPPKTLHFFDANTGMRME"]}}, {"location": "[3522339:3523185](-)", "type": "CDS", "id": "<unknown id>", "qualifiers": {"locus_tag": ["ctg1_3169"], "transl_table": ["11"], "translation": ["MIENRPGLTFFSHAVLWLGVLTVLFPLYVAFVAATLDNQQIYQVPMTLIPGGHLWQNLQTIWRDGVNSNSPPLAVLLLNSTLMALAITIGKISVSMLSAFALVWFRFPLRNLFFWMIFITLMLPVEVRIFPTVEVIARLNMLDSYSGLTLPLMASATATFLFRQFFMSLPDELMEAARIDGASPMRFFWDIVLPLSRTNLAALFVIIFIYGWNQYLWPILITSDAHMGTAVAGIRSMISFGDGSTQWNLVMAAMLLTLIPPVVVVMVMQRAFVRGLVESEK"]}}, {"location": "[3523181:3524069](-)", "type": "CDS", "id": "<unknown id>", "qualifiers": {"locus_tag": ["ctg1_3170"], "transl_table": ["11"], "translation": ["MSSARPVFRSRWLPYLLVLPQLCITVIFFIWPAGEALWYSLQNVDPFGISSTFVGMENFSRLFADDYYLASFWTTLKFSALVTFFGLSISLLFAALVDYVLRLRRFYQTLLLLPYAVAPAIAAVLWMFLFNPGLGLITHVLQLVGYQWNVAQNSGQAMFLVVLASVWQQISYNFLFFFAALQSIPRSLVEAAAIDGAGPVRRFFQLSLPLITPVSFFLLVVNLVYAFFDTFPVIDAATQGGPVQATTTLIYKIYREGFAGLDLSSSAAQSVVLMLLVIVLTIIQFRYVERKVRYQ"]}}, {"location": "[3524125:3525445](-)", "type": "CDS", "id": "<unknown id>", "qualifiers": {"locus_tag": ["ctg1_3171"], "transl_table": ["11"], "translation": ["MSSCKLGYRALSLALGLALSGHALAATEIPFWHSMDGELGKEVDSLAQRFNQTHPDYKVVPVYKGNYEQNLAAGIAAVRTGKAPALLQVYEVGTATMMASQAIKPMYQVFKDAGIQFDEKQFVPTVAGYYTDAKSGHLLSQPFNSSTPVLYYNKDAFKKAGLDPEQPPKTWQQLEKDTDALRKAGVSCGYASGWQGWIQIENFSAWHALPVATENNGFDGTNTKLVFNGPVQVRHIQLLEAMNKKGTFTYFGRKDESTEKFYNGDCAITTASSGSLADIRHYAKFNYGVGMMPYDDTVKDAPQNAIIGGASLWAMKGKDEATYKGIAQFMQFLAQPEIAAEWHQKTGYLPITTAAYELTRKQGFYDKNPGADIATRQMLNKAPLPFTKGLRLGNMQQIRTAVDEELESVWTGKKTPQAALDAAVERGNLLLRRFEQQTK"]}}, {"location": "[3525854:3526568](-)", "type": "CDS", "id": "<unknown id>", "qualifiers": {"locus_tag": ["ctg1_3172"], "transl_table": ["11"], "translation": ["MTDPMLTLENVSAHYGKIQALHSVSLHINQGEIVTLIGANGAGKTTLLGTLCGEPRASQGQITFDGKIITDWQTARIMREAIAIVPEGRRVFSRMTVEENLAMGGFFASRPQYHERIERVYDLFPRLLERRLQRAGTMSGGEQQMLAIGRALMSQPRLLLLDEPSLGLAPIIIQQIFDTIEKLRAEGMTIFLVEQNANQALKLADRGYVLENGHVVLEDSGEALLSNDSVRSAYLGA"]}}, {"location": "[3526569:3527337](-)", "type": "CDS", "id": "<unknown id>", "qualifiers": {"locus_tag": ["ctg1_3173"], "transl_table": ["11"], "translation": ["MSQPLLAVDGLMMRFGGLLAVNNVALELHPQEIVSLIGPNGAGKTTVFNCLTGFYKPTGGNIMLRGRQLAGLPGQKIARMGIVRTFQHVRLFREMTVIENLLVAQHQHLKSGVFAGLLKTPAFRRSEGEALDHAASWLDRIGLLELANRQAGNLAYGQQRRLEIARCMVTRPEVLMLDEPAAGLNPKETHELDELIAELRNEHKVSVLLIEHDMKLVMGISDRIYVVNQGTPLASGTPEQVRNNPDVIRAYLGEA"]}}, {"location": "[3527333:3528602](-)", "type": "CDS", "id": "<unknown id>", "qualifiers": {"locus_tag": ["ctg1_3174"], "transl_table": ["11"], "translation": ["MKLLLNALISSLMLLVLASFFMGMRLSLDGTQLVVNNAGSVRWNWIAIGCVVVFCFQLARPLFQQGMKKISGPTFILPSIDGSTAKQKLFLLALIVVAVAWPFMVSRGTVDIATLTLIYVMLGLGLNVVVGLSGLLVLGYGGFYAIGAYTFALLNHYYGLGFWQCLPLAGLMTAMFGLLLGFPVLRLRGDYLAIVTLGFGEIVRILLLNNTAITGGPNGISQIPKPTLFGLEFNRSARDGGWDTFHNFFGLQYDPGDRIIFLYLVALLLVVLTLFVINRLLRMPLGRAWEALREDEIACRSLGLSPTRIKLTAFTISAAFAGFAGCLFAARQGFVSPESFTFAESAFVLAIVVLGGMGSQFAVILAAVLLVVSRELMRDLNEYSMLVLGGLMVLMMIWRPQGLLPMQRPHLKLKTRQKGEPS"]}}, {"location": "[3528598:3529525](-)", "type": "CDS", "id": "<unknown id>", "qualifiers": {"locus_tag": ["ctg1_3175"], "transl_table": ["11"], "translation": ["MSEQFLYFIQQMFNGVTLGSTYALIAIGYTMVYGIIGMINFAHGEVYMIGSYVSFIVIAALMMMGIDVGWMLIGAGFIVAIVIASAYGWSIERVAYRPVRSSKRLIALISAIGMSIFLQNYVSLTQGSRDIALPALVTGQWTLGESNGFAATISTMQLVIWGVTFVAMLALTLFIRYSRMGRACRACAEDLKMASLLGINTDRVISLTFIIGAAMAAVAGVLLGQFYGVINPYIGFMAGMKAFTAAVLGGIGSIPGAMVGGLVLGIAEALTSAYLSTEYKDVVSFALLIVVLLVMPTGILGRPEVEKV"]}}, {"location": "[3529756:3530872](-)", "type": "CDS", "id": "<unknown id>", "qualifiers": {"locus_tag": ["ctg1_3176"], "transl_table": ["11"], "translation": ["MKIGKSNAFLAGCVALAMSHAALAKDIKVAIVGALSGPVAQYGDMEFTGAKQAIADINAKGGVNGNKLVGVQYDDACDPKQAVAVANKVINDNIRYVIGHLCSSSTQPASDIYEDEGIIMITPAATNADLTTRGYKMIMRTTGLDSDQGPTAAKYVMDNIKPQRIAVIHDKQQYGEGLARSVQDSLKKAGANVVMFEGVTAGDKDFSTLVARLKKENVDFVYFGGYYPEMGQILRQARAAGLKTQFMGPEGVGNSSLSNIAGAASEGMLVTLPKRYDQVPTNKTIVDALKADKKDPTGPFVWTTYAALQSLVTGMERSKSEEPADIVKNLKEGAPVPTVMGDLSWDQKGDLKGFEFGVFKWHADGSSTAVK"]}}, {"location": "[3531269:3531671](+)", "type": "CDS", "id": "<unknown id>", "qualifiers": {"locus_tag": ["ctg1_3177"], "transl_table": ["11"], "translation": ["MKLTILPLQHFSAQDRIDLQKIWPDEDISALAARLNSTHRVYAARFNDRLLAALQLEIAGTQGKIRRLNVRDVTRRRGVGGYLLEETLTQNPSVDHWWVADDGYDEQQVIAVFMQACDFRAQADGWVKNVEHD"]}}, {"location": "[3531731:3532589](-)", "type": "CDS", "id": "<unknown id>", "qualifiers": {"locus_tag": ["ctg1_3178"], "transl_table": ["11"], "translation": ["MTKEMQTLAIAPLGNLESYIRAANVWPMLTAEEEKALAERLHYQGDLDAAKTLILSHLRFVVHIARNYSGYGLPQADLIQEGNIGLMKAVRRFNPEVGVRLVSFAVHWIKAEIHEYVLRNWRIVKVATTKAQRKLFFNLRKTKQRLGWFNQDEVEMVARELGVSSKDVREMESRMAAQDMTFDMSADDDASEGKSMAPVLYLQDKTSDFADGIEEDNWESHAADKLSDAMLGLDERSQHIIRARWLDDDNKTTLQELADTYGVSAERVRQLEKNAMKKLRMAIEA"]}}, {"location": "[3532833:3533817](-)", "type": "CDS", "id": "<unknown id>", "qualifiers": {"locus_tag": ["ctg1_3179"], "transl_table": ["11"], "translation": ["MVNKRNKRAPAPKAKVQSKSKALKGGWQEQWRYAWRGTLSDMWRQPLATLLTVMVIAISLTLPSVCYMVWKNVSQAAEQWYPAPQLTVYLSKTLDDDAAEKVVTQLKQEEGVDKVNYLTRDEAMGEFRNWSGFGGSLDMLEQNPLPAVAIITPKLNFQNDNTMQSLRERVEKVDGVDEVRMDDSWFARLAALTGLVGQVAAMIGVLMIVAVFLVIGNSVRLSIFSRRDTINVQKLIGATDGFILRPFLYGGALLGFAGALFSLLLSEILVFRLESVVLQVASVFGTSFVLKGLSWDECLLLLLIAAIIGWVAAWLATVQHLRRFTPQ"]}}, {"location": "[3533806:3534475](-)", "type": "CDS", "id": "<unknown id>", "qualifiers": {"locus_tag": ["ctg1_3180"], "transl_table": ["11"], "translation": ["MIRFEEVSKAYLGGRQALQGVDFHLRPAEMAFLTGHSGAGKSTLLKLICGIERPSAGKIWFGGHDISRLKNSEVPFLRRQIGMIFQDHHLLMDRSVYDNVAIPLIISGASGEDIRRRVSAALDKVGLLDKAKSFPIQLSGGEQQRVGIARAVVNKPAVLLADEPTGNLDNALSEDILRLFEEFNRVGVTVLMATHDLGLIARRNYRLMNLKQGRLHGGNDGQ"]}}, {"location": "[3534480:3536133](-)", "type": "CDS", "id": "<unknown id>", "qualifiers": {"locus_tag": ["ctg1_3181"], "transl_table": ["11"], "translation": ["MLVFAAWRTVVRVLAIKEFGRTMAKDKKRGFFSWLGFGKEETPQQPAETQETEQLAPEHVETPAEVQAEEIVAITEKVAEAEKVQSEPVAKEAPPRDNETVNAEAFSVQTGAPDDEIAVPSTVAPISEEELTALAIGELEIEPDAPLSDDELAALALADEHPEAIAAEAEPAAAHPEAIVAEVEPVDAHPDVIATNVEPVDVHHDVIVADLEPIAAHPDAIVEEIEPAEEVEAVVLPVEQDRPTKEGFFARLKRSLVKTRQNLGSGFISLFRGKKIDDELFEELEEQLLIADVGVETTRRIITNLTQQANRKQLRDAEALYGLLKTEMAGILATVEAPLNVEGKAPFVILMVGVNGVGKTTTIGKLARQYQAEGKSVMLAAGDTFRAAAVEQLQVWGQRNNISVVAQHTGADSASVIFDAIQAAKARGVDVLIADTAGRLQNKAHLMEELKKITRVMKKLDVDAPHEVMLTIDASTGQNAISQTKLFHEAVGLTGITLTKLDGTAKGGVIFSVADQFSIPIRYIGVGEGIEDLRPFKAEDFIEALFARED"]}}, {"location": "[3536251:3536851](+)", "type": "CDS", "id": "<unknown id>", "qualifiers": {"locus_tag": ["ctg1_3182"], "transl_table": ["11"], "translation": ["MIKKTRSTGQIRIIAGQWRGRKLPVPDSAGLRPTTDRVRETLFNWLSADIQQARCLDCFAGSGALGLEALSRYAASVTLLELEKPVAQQLQKNLSALNAQNGRVVQANALSWLAQAGEPHDVVFIDPPFRKGLLEQTLSLLEQHGWLAENALIYVESEVENGMPPVPVNWNLHREKIAGQVAYRLYARQASRQEKTHVA"]}}, {"location": "[3536840:3537110](+)", "type": "CDS", "id": "<unknown id>", "qualifiers": {"locus_tag": ["ctg1_3183"], "transl_table": ["11"], "translation": ["MWLNIGRLLMLFVWAFLLLNVVHPFPKPLTYFVNVALFFMVIMHGLQLVLLRATQPKDAPKLSGLTQAKIFFFGVFELLAWQKKHYPKQ"]}}, {"location": "[3537134:3537500](-)", "type": "CDS", "id": "<unknown id>", "qualifiers": {"locus_tag": ["ctg1_3184"], "transl_table": ["11"], "translation": ["MKPPILFFIVLACIAILATRQFIKQRREAVINNASPVRSLPVEVKNKQEFPSPNRHSRQREVIAGETMRYEAWFHPLNGAGDFKLPLCASDYHQMDKGVKGELKVQGSRFVSFTPQLHSAR"]}}, {"location": "[3537672:3538302](+)", "type": "CDS", "id": "<unknown id>", "qualifiers": {"locus_tag": ["ctg1_3185"], "transl_table": ["11"], "translation": ["MLWSFLAVLFSGWLYVDASYRGPQWQRWVFKPVTLLLLVALAWQSPTLTTTDYLIIFGLVATLAGDALMLLPRQRMLWALGAFFLSHLFYTISFAANMTVTFFWPIPLALLIIGALLIATIWTRLEDLRWPICTFIGMTLVMVWMAAEQYTFRPTDYTFTLVAGASLLLLANIIWFGTHFRRRFTADSAIVAACYFAGHFLIVRSLYLL"]}}, {"location": "[3538327:3538576](-)", "type": "CDS", "id": "<unknown id>", "qualifiers": {"locus_tag": ["ctg1_3186"], "transl_table": ["11"], "translation": ["MMSDIFADADKTLDALGLRCPEPVMMVRKTVRQMADGETLLIIADDPATTRDIPGFCQFMEHQLIAQHTDSLPYRYLLKKGL"]}}, {"location": "[3538872:3539538](+)", "type": "CDS", "id": "<unknown id>", "qualifiers": {"locus_tag": ["ctg1_3187"], "transl_table": ["11"], "translation": ["MIRFTERQRMHALIGLSLFHLLVIISSNYLVQLPIAIFGFHTTWGAFSFPFIFLATDLTVRIFGAPLARRIILAVMIPALLISYCVSAAFYEGQWQGFAALKEMNLFVARIACASFMAYALGQILDVHVFNRLRALPQWWVAPAAAMFLGNISDTLAFFFIAFYKSTDAFMAQNWVEIALVDYSFKVLICMVFFLPAYGVLLNAALKRLAERSERRALNFS"]}}, {"location": "[3539665:3540223](+)", "type": "CDS", "id": "<unknown id>", "qualifiers": {"locus_tag": ["ctg1_3188"], "transl_table": ["11"], "translation": ["MRNVAKYIGIGLLVVGLAACDQKTDKAAADDNGASASQASQNVTLMDGKLSFTLPAGMSDKSGKLGTQANNMHVYANEGGEKAIIVIEGDATNDGLDVLAQRLEAQQRNRDPQLQVVSNKAITLKGQPAQRLDSVVSAKNQSSWSSVILAKVDGKLLTMQISLPADNQQQAQTEAENIVNTVTLK"]}}, {"location": "[3540278:3541175](-)", "type": "CDS", "id": "<unknown id>", "qualifiers": {"locus_tag": ["ctg1_3189"], "transl_table": ["11"], "translation": ["MNSERVKLAIAPIGWTNDDMPELGSENTFQQTVSEMALAGFTGSEVGSKYPRDPAVLKPMLEIRGIQICNAWFSTFFANGDKARTIDEFINHMNFLHAMGAKVIGCSEQSKSIQGTTLAVFDDKPHFTDEEWRLTAEGYNELAEIAAEKGMQVALHHHMGTGIQTRAEIDRFLAETNDNVFLLYDTGHAYYSEGSQQEMLAILDRYLPRINHVHLKDVRDDVVAQIRNEKKSFLDGVRAGTFTVPGDGVIDFRPVFALLDERGYTGWMVVEAEQDPALANPFEYAVKARKYIRETAGI"]}}, {"location": "[3541213:3542227](-)", "type": "CDS", "id": "<unknown id>", "qualifiers": {"locus_tag": ["ctg1_3190"], "transl_table": ["11"], "translation": ["MTLKLGVIGTGAIGQEHIRRCSKVLQGATVVAVSDINVDGARETLRRLDLQAEVYADGFEVINSPDVDAVLVTSWDPTHEAFTLAAVAAGKPVFCEKPLALSAEGCRRIVDAEIEHGKRLVQVGFMRPYDAGYRALKKVIVDGEIGEPLMLHCAHRNPTVPESYTTDMAITSTLIHELDVLRWLTDDDFKSVQVVYPRVTSKTHARLKDPQIVLFETQKGVRIDVEVFVNCAYGYDIQCEVVGENGIARLPEPSSVQLRKDARLSTSILTDWKDRFIDAYDVELQAFINDVHAGQLTGPSAWDGFAASVAADACLKAQNSGIIETVEMPPRPEFYNR"]}}, {"location": "[3542291:3544232](-)", "type": "CDS", "id": "<unknown id>", "qualifiers": {"locus_tag": ["ctg1_3191"], "transl_table": ["11"], "translation": ["MGTIRLTTAQALVKFLDNQFINVDGVESKFVHGIFAIFGHGNVLGLGQALEQDRGELMVYQGRNEQGMAHAAIGFAKQKLRRQIIACSSSVGPGAANMITAAATATANRIPLLLLPGDVFATRQPDPVLQQIEQSHDLSISTNDAFRAVSKYWDRVSRPEQLMTACINAMRVLTDPAETGAVTLSLPQDVQGEAWDYPDYFFQKRVHRLDRRLPVEAQLQDALALLATKRKPLIICGGGVKYSGAGDALRAFAERHQIPFAETQAGKGTLISDHPLNVGGVGETGCLAANLLAKEADLVIGVGTRYTDFTTASKWIFQHPDVSFLNINVSNFDSYKLDGVQLLADAREGLSALDARLAAQGFNSGWGAQIEQAQSKLLKETQRVYAAVYSGEGFVPEIDDHLDREAVWAEFNRLTNSFLTQSSVLGTLNEQLPKDAVIVAAAGSLPGDLQRMWRTQDYNGYHVEYGYSCMGYEVNASLGVKLAEPQREVFTLVGDGSFMMLHSELVTSIQERAKINVVLFDNMTNGCINNLQMEHGMDSFTTEFRFRDSETQALNGGFVPVDFAAIAAGYGCKTYRVSTLEQLQQALEDAQKQTVSTLIDVKVLPKTMIHKYFSWWNVGGARVSQSERVDAVATMLDEHIAQARKY"]}}, {"location": "[3544752:3546672](+)", "type": "CDS", "id": "<unknown id>", "qualifiers": {"locus_tag": ["ctg1_3192"], "transl_table": ["11"], "translation": ["MSTQQKRLDVICIGRIAVDLYGQQIGARLEDMSTFAKYLGGSSGNVAYGTAIQGLKSAMLARVGDEHNGRFLRESLQRVGCDTEYLITDPARLTGLVMLGIKDEETFPLIFYRDNCADMALKPDDIDEEYIRSARAVAVTGTHLSHPDTRAAVVKALDIARRHGLRTALDIDYRPVLWGLTSLGDGETRFIESQQVTQQLQEVMHYFDLIVGTEEEFHIAGGSTDTLTALKNIRQSSNATLVCKRGPLGCVVFEAAIPDSWEATTLHSGVRVEVLNVLGAGDAFMSGLLRGWLNDEGWTQACRYANACGALVVSRHGCAPAMPTKEELDDYLSRDRDVPRPDRDARLNHLHRVTTRQRQWPELCVFAFDHRKQLADMAREAGVDETRIPQLKLLLLKGAEAAASEAGLGDRSGILADTTYGQPALNAITGKGWWIGRPIELPSSRPLRLEHGNIGSQLIDWPQEHVVKCLVFYHPQDAAAMRQEQDDLVLDVWRGCNKSGHELLLEVILPEDNADRDEAHYVEIIRHFYQLGVQPDWWKLPPMSAPRWQQISQLIEQNDPHCRGILLLGLDAPEAQLKAGFAAAAQAPWVKGFAVGRTIFGQPSRQWLQGELSDEALIQQVKENYLTLIGYWREARGTV"]}}, {"location": "[3548392:3549232](+)", "type": "CDS", "id": "<unknown id>", "qualifiers": {"locus_tag": ["ctg1_3193"], "transl_table": ["11"], "translation": ["MSTNPTQLSLLQEDIRRRYDTLSKRLKQVARYILDNSNSIAFDTVASIAQHADVPPSTLIRFANAFGFSGFNEMKQVFRQHLMEETVNYTERARLFRQTATEDNAVSPESPAEILNVFSMVNSQALQQLVMQTRPEQLDKAVSLLDGAENIYIIGLRRSFSVASYLTYALRHLERRAFLIDGLGGMFAEQLSMVNPKDVVIAISYSPYAREAVELVELGAKRGAQLIAITDSQVSPLAAFSDVCFVVREAQVDGFRSQVASLCLAQTLAVSLALTNAAT"]}}, {"location": "[3549305:3550121](-)", "type": "CDS", "id": "<unknown id>", "qualifiers": {"locus_tag": ["ctg1_3194"], "transl_table": ["11"], "translation": ["MSLLSKCQQPDDSGRIQRVTPESAGWGHVGFEAYLLTKGQTLRLESGDKELCLVLVAGLASVKTQQADFPGLGQRMSPFERTPPYSVYVPHHDSVEVHADSDLELAVCSAPGKGSLPARLIAPADVGVEQRGKGNNKRLVHNILPDSEVADSLLVVEVYTDEGNTSSYPSHKHDEETENETYLEETYYHRFDPPQGFAMQRVYTDDRSLDECMAAYNRDVVTVPRGYHPVATIAGYDNYYLNVMAGPVRLWKFSWEQDHAWVNSERYPRES"]}}, {"location": "[3550181:3551687](-)", "type": "CDS", "id": "<unknown id>", "qualifiers": {"locus_tag": ["ctg1_3195"], "transl_table": ["11"], "translation": ["MNITGNFIGGKTTLSSSNETIPVYDPASGKVVRELTQSTAQEVAQAIEVAHNAFPEWSRTSPLRRARIMFNFKALMEKHRDELAELIVSEHGKVWSDALGELTRGMEVVEFACGIPHLLKGEYSASVGTGVDSYSLMQPLGVVAGITPFNFPAMVPLWMFPIALTCGNTFVLKPPALDPSVAVRMAELLTEAGLPDGVFNVVHSSNEDAEQLYKDPRVQAVSFVGSSGVAEHIYKTASAHGKRVQAFGAAKNHAIVMPDADLDATVNAIMGGAFGSAGERCMALPVVVAVGDETADTLIARLTPLVKALRVGPGMHKGSDENEMGPVVSAAHQKKVLGYIDTGEQEGATLVVDGRNFQVDGHAEGYYVGGTLFDNVTRDMVIWREEIFGPVLSIMRAPDYQSALELVNSHEFGNGSAIFTSNGHTARDFVQEVQAGMVGVNVPVPVPMAFHSFGGWKRSVFGALNVHGPDGVRFYTRMKTATTRWPSGQPIVSEFSMPTLS"]}}, {"location": "[3552016:3552832](+)", "type": "CDS", "id": "<unknown id>", "qualifiers": {"locus_tag": ["ctg1_3196"], "transl_table": ["11"], "translation": ["MAIDPTRICINRKIAPALSIDAFFALVAKLGLQHVELRNDMPSGKVTDNLSHTEVVALAKKYGLNIVTINALYPFNQADDALLAKAEALLKEAQALGVSALVMCPLNDGTKISTDETVAALQKLAPLFARYGIKGLVEPLGFPISSLRSAVQAQALIKQAGAPFEILLDTFHHHLYEHAEEEFEQGIDINGIGLVHLSGVEDARPVAELTDEERIMLSAADRLHSVQQVARLERMGYRGLYAMEPFSSVMESWQAADIEREIRQSIALLQA"]}}, {"location": "[3552884:3554084](-)", "type": "CDS", "id": "<unknown id>", "qualifiers": {"locus_tag": ["ctg1_3197"], "transl_table": ["11"], "translation": ["MPDQPAKETAISGIQLNLRIISTVIFNFSSYLTIGLPLAVLPGYVHDVMGFSAFWAGLVISLQYVSTLISRPHAGRYADLWGPKKVVIFGLFGCLLSGLFYGAAALTSDNAVLSLTLLCVGRLILGVGQSFAGTGSTLWGVGAVGSLHIGRVISWNGIFTYGAMAIGAPLGVVLYRYGGLMLLAETIVAIIVVSVALAWPRPAVKGSKGKPIPFRDVLGKILPYGLILAMASAGFGVIATFITLFYQDKGWEGAAFALTLFSAAFVGTRLLFPNAINRRGGLFVAMVCCAVEALGLFLVWGAWDPLIAKTGALLTGAGFSLVFPAIGVEAVKVVPTQNQGSALATYTAFMDLSLGITGPLAGLIMSVAGVPVVYLLTALLVCLAFYMILRLKQPNRAAA"]}}, {"location": "[3554304:3555363](+)", "type": "CDS", "id": "<unknown id>", "qualifiers": {"locus_tag": ["ctg1_3198"], "transl_table": ["11"], "translation": ["MSLPLQEKMGQNILIKLAMLVIVLAGIRAASEIIVPFLLATFLAIVLNPLVTMLMRRGLRRSWAISLVITAIILVMMVLVAVIASSVNEFSSIYPQIRTLLEQKLVVVQHLAANFHINISTERMASRLDPNAIMNMATVVLAQFSGAMTNVLLLILTVVFMLFEVRHLPYKLRNALVNPKIRIAGLHKALKGVTHYLALKTVISLITGVAVWLSLMLLDVKFALFWGVVAFILNFIPNIGPIIAGIPPVIQALVLNNVYDAALVAALFSAIHMIFGNILEPRIMGRGLGLSTLVVFLSLIFWGWLLGPVGMLLSVPLTSVCKILMETTPGGSRLAIMLGNGRPAPKTLLKRK"]}}, {"location": "[3555348:3556035](-)", "type": "CDS", "id": "<unknown id>", "qualifiers": {"locus_tag": ["ctg1_3199"], "transl_table": ["11"], "translation": ["MSLSQVKVERLYRQISNQLIDAIRRGDFTPGGALPAERELAKQLGVSRSSIREALIALEVTGWVEIRTGNGVFVANPLPQDIITSGDDEFSLHDLLKARQAFEGMTAELAARHGNPQQRAALLALTESLLQLQHNDAQFLQQDKAFHLLISAMSGNDLLRDMMEYLWNKRHSARFIRLEQHYADADFAREMNQDHQRIAQAIVDGDALQARASMEQHLQHVCDRLFAL"]}}, {"location": "[3556218:3557403](+)", "type": "CDS", "id": "<unknown id>", "qualifiers": {"locus_tag": ["ctg1_3200"], "transl_table": ["11"], "translation": ["MEHTWRWYGPNDPVSLDDARQAGATGIVTALHHIPNGEVWPVEEIKARQALLAEKGLVWSVVESIPVHESIKTQRGDYQRYIANYQQSLRNLGACGIDTVCYNFMPVLDWTRTDLAWTLPDGAKALRFDAVAFAAFELHILQRPGASGDYSTAEQQAAADYFAAMSDEAKATLTRNIIAGLPGAEEGYTLEQFLVQLAQYDGIDKAQLREHMATFLRAIVPVAEEAGIVLAVHPDDPPRPILGLPRIVSTAEDMQWLKETVDSVHNGFTFCTGSYGVRADNDLVSMAQTYADRIHFAHLRATLREENPASFHEAAHLAGDVDMVGVVRVILAEEQRRRQQGNPRAIPMRPDHGHQMLDDLHKKTNPGYSAIGRLKGLAEVRGVEVALKQLFFSE"]}}, {"location": "[3556226:3598337]", "type": "cand_cluster", "id": "<unknown id>", "qualifiers": {"candidate_cluster_number": ["7"], "contig_edge": ["False"], "detection_rules": ["(cds(PF04055 and (TIGR04085 or SPASM)) and (TIGR02111 or TIGR03966) and minimum(1, [Bottromycin_Methyltransferase_RRE, Cyanobactin_D_RRE, Cytolysin_C_RRE, Goadsporin_CD_RRE, Heterocycloanthracin_C_RRE, Lanthipeptide_LanB_RRE, Lasso_Fused_RRE, Mycofactocin_RRE, NHLP_CD_RRE, Other_Sactipeptide_rSAM_RRE, Pantocin_Microcin_RRE, Plantazolicin_C_RRE, PlpY_RRE, PqqD_RRE, Proteusin_Epimerase_RRE, Proteusin_Methyltransferase_RRE, Quinohemoprotein_rSAM_RRE, Ranthipeptide_rSAM_RRE, Stand_Alone_Lasso_RRE, Streptide_RRE, Subtilosin_rSAM_RRE, Thiaglutamate_B_RRE, Thiaglutamate_G_RRE, Thiaglutamate_I_RRE, Thiopeptide_F_RRE, Thuricin_rSAM_RRE, Thurincin_rSAM_RRE, Trifolitoxin_RRE]))", "(Terpene_synth or Terpene_synth_C or phytoene_synt or Lycopene_cycl or terpene_cyclase or NapT7 or fung_ggpps or fung_ggpps2 or trichodiene_synth or TRI5)"], "kind": ["neighbouring"], "product": ["redox-cofactor", "terpene"], "protoclusters": ["7", "8"], "tool": ["antismash"]}}, {"location": "[3556226:3598337]", "type": "region", "id": "<unknown id>", "qualifiers": {"candidate_cluster_numbers": ["7", "8", "9"], "contig_edge": ["False"], "product": ["redox-cofactor", "terpene"], "region_number": ["5"], "rules": ["(cds(PF04055 and (TIGR04085 or SPASM)) and (TIGR02111 or TIGR03966) and minimum(1, [Bottromycin_Methyltransferase_RRE, Cyanobactin_D_RRE, Cytolysin_C_RRE, Goadsporin_CD_RRE, Heterocycloanthracin_C_RRE, Lanthipeptide_LanB_RRE, Lasso_Fused_RRE, Mycofactocin_RRE, NHLP_CD_RRE, Other_Sactipeptide_rSAM_RRE, Pantocin_Microcin_RRE, Plantazolicin_C_RRE, PlpY_RRE, PqqD_RRE, Proteusin_Epimerase_RRE, Proteusin_Methyltransferase_RRE, Quinohemoprotein_rSAM_RRE, Ranthipeptide_rSAM_RRE, Stand_Alone_Lasso_RRE, Streptide_RRE, Subtilosin_rSAM_RRE, Thiaglutamate_B_RRE, Thiaglutamate_G_RRE, Thiaglutamate_I_RRE, Thiopeptide_F_RRE, Thuricin_rSAM_RRE, Thurincin_rSAM_RRE, Trifolitoxin_RRE]))", "(Terpene_synth or Terpene_synth_C or phytoene_synt or Lycopene_cycl or terpene_cyclase or NapT7 or fung_ggpps or fung_ggpps2 or trichodiene_synth or TRI5)"], "subregion_numbers": [], "tool": ["antismash"]}}, {"location": "[3556226:3578392]", "type": "protocluster", "id": "<unknown id>", "qualifiers": {"aStool": ["rule-based-clusters"], "category": ["RiPP"], "contig_edge": ["False"], "core_location": ["[3566226:3568392]"], "cutoff": ["20000"], "detection_rule": ["(cds(PF04055 and (TIGR04085 or SPASM)) and (TIGR02111 or TIGR03966) and minimum(1, [Bottromycin_Methyltransferase_RRE, Cyanobactin_D_RRE, Cytolysin_C_RRE, Goadsporin_CD_RRE, Heterocycloanthracin_C_RRE, Lanthipeptide_LanB_RRE, Lasso_Fused_RRE, Mycofactocin_RRE, NHLP_CD_RRE, Other_Sactipeptide_rSAM_RRE, Pantocin_Microcin_RRE, Plantazolicin_C_RRE, PlpY_RRE, PqqD_RRE, Proteusin_Epimerase_RRE, Proteusin_Methyltransferase_RRE, Quinohemoprotein_rSAM_RRE, Ranthipeptide_rSAM_RRE, Stand_Alone_Lasso_RRE, Streptide_RRE, Subtilosin_rSAM_RRE, Thiaglutamate_B_RRE, Thiaglutamate_G_RRE, Thiaglutamate_I_RRE, Thiopeptide_F_RRE, Thuricin_rSAM_RRE, Thurincin_rSAM_RRE, Trifolitoxin_RRE]))"], "neighbourhood": ["10000"], "product": ["redox-cofactor"], "protocluster_number": ["7"], "tool": ["antismash"]}}, {"location": "[3566226:3568392]", "type": "proto_core", "id": "<unknown id>", "qualifiers": {"aStool": ["rule-based-clusters"], "tool": ["antismash"], "cutoff": ["20000"], "detection_rule": ["(cds(PF04055 and (TIGR04085 or SPASM)) and (TIGR02111 or TIGR03966) and minimum(1, [Bottromycin_Methyltransferase_RRE, Cyanobactin_D_RRE, Cytolysin_C_RRE, Goadsporin_CD_RRE, Heterocycloanthracin_C_RRE, Lanthipeptide_LanB_RRE, Lasso_Fused_RRE, Mycofactocin_RRE, NHLP_CD_RRE, Other_Sactipeptide_rSAM_RRE, Pantocin_Microcin_RRE, Plantazolicin_C_RRE, PlpY_RRE, PqqD_RRE, Proteusin_Epimerase_RRE, Proteusin_Methyltransferase_RRE, Quinohemoprotein_rSAM_RRE, Ranthipeptide_rSAM_RRE, Stand_Alone_Lasso_RRE, Streptide_RRE, Subtilosin_rSAM_RRE, Thiaglutamate_B_RRE, Thiaglutamate_G_RRE, Thiaglutamate_I_RRE, Thiopeptide_F_RRE, Thuricin_rSAM_RRE, Thurincin_rSAM_RRE, Trifolitoxin_RRE]))"], "neighbourhood": ["10000"], "product": ["redox-cofactor"], "protocluster_number": ["7"]}}, {"location": "[3556226:3578392]", "type": "cand_cluster", "id": "<unknown id>", "qualifiers": {"candidate_cluster_number": ["8"], "contig_edge": ["False"], "detection_rules": ["(cds(PF04055 and (TIGR04085 or SPASM)) and (TIGR02111 or TIGR03966) and minimum(1, [Bottromycin_Methyltransferase_RRE, Cyanobactin_D_RRE, Cytolysin_C_RRE, Goadsporin_CD_RRE, Heterocycloanthracin_C_RRE, Lanthipeptide_LanB_RRE, Lasso_Fused_RRE, Mycofactocin_RRE, NHLP_CD_RRE, Other_Sactipeptide_rSAM_RRE, Pantocin_Microcin_RRE, Plantazolicin_C_RRE, PlpY_RRE, PqqD_RRE, Proteusin_Epimerase_RRE, Proteusin_Methyltransferase_RRE, Quinohemoprotein_rSAM_RRE, Ranthipeptide_rSAM_RRE, Stand_Alone_Lasso_RRE, Streptide_RRE, Subtilosin_rSAM_RRE, Thiaglutamate_B_RRE, Thiaglutamate_G_RRE, Thiaglutamate_I_RRE, Thiopeptide_F_RRE, Thuricin_rSAM_RRE, Thurincin_rSAM_RRE, Trifolitoxin_RRE]))"], "kind": ["single"], "product": ["redox-cofactor"], "protoclusters": ["7"], "tool": ["antismash"]}}, {"location": "[3557756:3559298](+)", "type": "CDS", "id": "<unknown id>", "qualifiers": {"locus_tag": ["ctg1_3201"], "transl_table": ["11"], "translation": ["MLILGAGLVPIILGMLFTAVEARHSLRNQQTVTANALITQTETLSDSAMQITRTLRDFKGQTCLSLERPLQRLASRYPYFRALGVLDGSHVSCSSAYGHDPGELNVMIQHALPQSTGNWGISIAGTAAVPERPAIAFVWMNPGDFGVYAIVEGQYLLDFMRAVSEARHYQLKISFNGGYTFVTGQAQHALLLPIDPVIWHAASARYPFDVTVITPASEALRTWRDIFLIFLPMIAILSLLFMVITANWIKRRVTWRDRIKKAMQRDEFSVAYQPVCQVSSGCCSGVEALMRWQRRDGEWERPDIFIAAAEEENMIIPLTRHLLSLLARDVESWPVTPGFHLALNVAAEHLQHADFVPDIERFARQVAHKQFQITLELTERSLIKEGEAVAKKLAWLRQCGIKVAIDDFGTGNCSLSYLQTFELDYLKIDRGFINPIESIEGETPVLDAIISLSHKLALNILGEGVETEMQYRYLSQRGVGFIQGWYYARPMPSDALRTWLTTDGARPLQHPTP"]}}, {"location": "[3559294:3559702](-)", "type": "CDS", "id": "<unknown id>", "qualifiers": {"locus_tag": ["ctg1_3202"], "transl_table": ["11"], "translation": ["MNNKKCLPFNNPWLLMVESTEKNRVTDEAKTQAVGAIPGWLKPMLLPITLPMGRKLAASKPAPATLPTASVPMTKKTLPTPETLQHYQQLAEEVNATLARVNVRTQRNGVPLMTPDASGDTVSIALRAALKRQRR"]}}, {"location": "[3560128:3561634](+)", "type": "CDS", "id": "<unknown id>", "qualifiers": {"gene_functions": ["transport (smcogs) SMCOG1074:major facilitator family transporter (Score: 446.4; E-value: 1.7e-135)"], "gene_kind": ["transport"], "locus_tag": ["ctg1_3203"], "transl_table": ["11"], "translation": ["MKLRRKRVKPIALDDVTIIDDARLRKAITAASLGNAMEWFDFGVYGFVAYALGKVFFPGADPSLQMIAALGTFSVPFLIRPLGGLFFGRLGDKYGRQKILSITIIIMSISTFCIGLIPSYASIGIWAPILLLLAKMAQGFSVGGEYTGASIFVAEYSPDRKRGFMGSWLDFGSIAGFVLGAGIVVLITAVIGEARFLEWGWRLPFFLALPLGMIGLYLRHALEETPAFQQHVDKLEQGDRDGLREGPKVSFKEIATKHWKSLLSCIGLVIATNVTYYMLLTYMPSYLAHNLHYSEDHGVLIIIAIMLGMLFVQPVMGLLSDRFGRRPFVIIGSISLLIFAIPAFMLINSNVLGLIFAGLLILAVILNSFTGVMASSLPAMFPTHIRYSALASAFNISVLVAGLTPTLAAWLVETTNNLYMPAYYLMVVAVIGLITGITMKETANKPLKGATPAASDIGEAREILQEHHDNIEQKIEDIDSEIKRLESQRSNLIDQHPRINE"]}}, {"location": "[3561778:3562789](+)", "type": "CDS", "id": "<unknown id>", "qualifiers": {"locus_tag": ["ctg1_3204"], "transl_table": ["11"], "translation": ["LLLFTDYSDSPMSEYSPVLRPRRLRKTPSLRAMFQESELSLNDLALPIFVEEGVDDYKAIEAMPGVMRIPEKRLAYEIERIAKAGIRSVMTFGISHHTDATGSDAWQENGLVARMSRICKETVPEMIVMSDTCFCEYTSHGHCGVLCGHGVDNDATLINLGKQAVVAAHAGADFIAPSAAMDGQVAAIRQALDAAGFTDTAIMSYSTKFASSFYGPFREAAGTALKGDRKTYQMNPMNRREAIRESLIDAAEGADSLMVKPAGAYLDILRDIRERSDLPLAAYQVSGEYAMIKFAAQAGAIDERNVVLESLGAIKRAGADVIFSYFALDLAENKVL"]}}, {"location": "[3562956:3563925](+)", "type": "CDS", "id": "<unknown id>", "qualifiers": {"gene_functions": ["biosynthetic-additional (smcogs) SMCOG1025:diguanylate cyclase (Score: 140.9; E-value: 1.3e-42)"], "gene_kind": ["biosynthetic-additional"], "locus_tag": ["ctg1_3205"], "transl_table": ["11"], "translation": ["MKTPEIPADEDQRLREVRALNMLDTPAEERFDRLTRLAKRLFDVQISYVGLLEDDRQWFKSVDGMAFTGTARAVSFCGHTILQNEALVIEDAHEDPRFHDNPLVTANPHIRFYAGCPLRTPNGAKVGTFCIIDDKPRTFSAEDRISLHDLASMAEAELLAFQTATSDELTKITNRRGFKTLSEMLLTESVVQRQYACLAFLDLNKFKQINDTFGHQEGDRALVDFAEALKLSFRRSDLFARLGGDEFVVLLSDTRQSDAERRVTAFRQQLEEVIARLDRPYQLSFSSGIVEFDPAAPLTLDQLLTHSDAIMYQNKKRHHATG"]}}, {"location": "[3563909:3566225](-)", "type": "CDS", "id": "<unknown id>", "qualifiers": {"gene_functions": ["biosynthetic-additional (rule-based-clusters) Peptidase_M16", "biosynthetic-additional (rule-based-clusters) Peptidase_M16_C"], "gene_kind": ["biosynthetic-additional"], "locus_tag": ["ctg1_3206"], "sec_met_domain": ["Peptidase_M16 (E-value: 1.9e-26, bitscore: 90.5, seeds: 24, tool: rule-based-clusters)", "Peptidase_M16_C (E-value: 1.9e-07, bitscore: 28.9, seeds: 139, tool: rule-based-clusters)"], "transl_table": ["11"], "translation": ["VQRASERLANGLRIELISTPAAQQAAALISVECGSFHEPIPGLAHLLEHLLFADSTHFRHQQRLMPWVQGQQGQLNASTHACRSAFFFEVAADQLEAGVARLTDMMAHPLLQQSDIRREAQVIDAECQLLQKESRTQAAAALTSMLAAPAEARRFQVGNAATFGDDLPALQAALRQLHQRYYVAGNMTLWLQGPHSLETLRQLAQRYGTLLPAGQAETPPLCLQASGASQRLRSASSALRLGWIVADADATTFSLLRQMIVDEASGSLLAQLRDRQLCQAIALDLTIVTPQTTLIVVDFSLLNATDDAATQVESLFYRWVQQLMQQPDAVLQHYAALDRTVFSALSPLRQLRARVLDCVPPASIDEAFLTRWQALLHQCQAASHLRQLSGENITGAPTLCQGFALSLTTLPLSAVPMADADAHFVFFSAPQNRATTETPGGVPVALAHQPQNGEEVTLVLHPAPETGLANCGGEALRMALRTLAGDARHAGVNLCIDPEQGVWLLSLRGQGDALLPVLDALSAQLLAMQEPHWQAGRAPAELAVRQAHDGIAIRALLAALPEALQPQAADVSDSWSGMLVGGDAWLHQAIARRLSPLPGWHHPVHPARHAAVARSVATSSRDRAILLFCPVPASARWQLLAQIYEPHFFQQLRVERQVGYVVSCRFHYCAGESGILFALQSPNWEYAALWQAIEDFLHAMTPLLGEVNAQQLDEHYQALMARAEESVRLRWLAAWRGDVEQENQVTPDDLLAAHRQLQQLTGWRLSNQPVA"]}}, {"location": "[3566226:3567366](-)", "type": "CDS", "id": "<unknown id>", "qualifiers": {"gene_functions": ["biosynthetic (rule-based-clusters) redox-cofactor: TIGR04085", "biosynthetic (rule-based-clusters) redox-cofactor: SPASM", "biosynthetic (rule-based-clusters) redox-cofactor: PF04055", "biosynthetic-additional (rule-based-clusters) Fer4_12"], "gene_kind": ["biosynthetic"], "locus_tag": ["ctg1_3207"], "sec_met_domain": ["PF04055 (E-value: 1.6e-22, bitscore: 78.3, seeds: 518, tool: rule-based-clusters)", "Fer4_12 (E-value: 3.4e-06, bitscore: 25.0, seeds: 84, tool: rule-based-clusters)", "SPASM (E-value: 2.2e-06, bitscore: 25.8, seeds: 166, tool: rule-based-clusters)", "TIGR04085 (E-value: 1.4e-07, bitscore: 29.5, seeds: 281, tool: rule-based-clusters)"], "transl_table": ["11"], "translation": ["VTANKPAVNPPLWLLAELTYRCPLQCPYCSNPLDFAQQENELTTEQWITVFRQARAMGSVQLGFSGGEPLVRKDLPELIAAARDLGFYTNLITSGIGLTEKKLQTFGDAGLDHIQISFQASDETLNAALAGSKKAFQQKLAMAKAVKAQGYPMVLNFVLHRHNIDQIDKIIDLCIELEADDVELATCQFYGWAHINREGLLPSIEQIARAEATVKRYRERMAASGNLTNLLFVTPDYYESRPKGCMGGWGAIFLSVTPDGTALPCHSARQLPVKFPSVLEHDLQHIWYESFGFNRYRGYDWMPEPCRSCPEKEQDFGGCRCQAFMLTGDADNADPVCDKSAHHGKILQAREEANCSSLRVDQLRFRNRVNSNLIFKAGA"]}}, {"location": "[3567352:3567637](-)", "type": "CDS", "id": "<unknown id>", "qualifiers": {"gene_functions": ["biosynthetic (rule-based-clusters) redox-cofactor: PqqD_RRE", "biosynthetic-additional (rule-based-clusters) PF05402"], "gene_kind": ["biosynthetic"], "locus_tag": ["ctg1_3208"], "sec_met_domain": ["PqqD_RRE (E-value: 5.6e-34, bitscore: 113.5, seeds: 9, tool: rule-based-clusters)", "PF05402 (E-value: 1.9e-15, bitscore: 54.6, seeds: 461, tool: rule-based-clusters)"], "transl_table": ["11"], "translation": ["MVVTTQQVPAFKRGYRLQWEAAQESHVMLYPEGMATLNETAAAILQLVDGKSSVADIVATLNARFPDAGGVDNDVIEFFGRAYEQKWIVLRDGE"]}}, {"location": "[3567636:3568392](-)", "type": "CDS", "id": "<unknown id>", "qualifiers": {"gene_functions": ["biosynthetic (rule-based-clusters) redox-cofactor: TIGR02111"], "gene_kind": ["biosynthetic"], "locus_tag": ["ctg1_3209"], "sec_met_domain": ["TIGR02111 (E-value: 1.2e-118, bitscore: 392.4, seeds: 5, tool: rule-based-clusters)"], "transl_table": ["11"], "translation": ["MSHEKAMTPHEFEQALRAKGAYYHIHHPYHIAMHNGQATREQIQGWVANRFYYQTSIPLKDAAIMANCPDPATRRKWVQRILDHDGQGDGEGGIEAWLRLGEAVGLSRELLLSERLVLPGVRFAVDAYVNFARRACWQEAACSSLTELFAPQIHQSRLDSWPQHYPWIEAEGYGYFRSRLSQANRDVEHGLALALEFCDTVEKQQRMLQILQFKLDILWSLLDAMTMAYTLHRPPYHCVTDQPVWHHQRFL"]}}, {"location": "[3568381:3569314](-)", "type": "CDS", "id": "<unknown id>", "qualifiers": {"locus_tag": ["ctg1_3210"], "transl_table": ["11"], "translation": ["MLIKVLGSAAGGGFPQWNCNCHNCQGLRQGTLKSTARTQSSIAVSDNGKEWVLCNASPDISHQIAATPELRTPDVLRGTAIGSIILTDSQIDHCAGLLNLREGCPHQVWCTPEVHADLTSGFPIFTMLSHWNGGLTHHPIAPLEPFTVAVCPALRFTALPILSNAPPYSPYRGNPLPGHNIALFIENIESGKSLLYAPGLGEPDDALLGWLHKADCLLIDGTLWQDNELANTGVGRNTGKDMGHLALAEEQGLVKLLSTLPAERKILIHINNTNPILDEDSAERHALTREGIEVSWDGMTINLQDNHHVS"]}}, {"location": "[3569593:3570634](-)", "type": "CDS", "id": "<unknown id>", "qualifiers": {"locus_tag": ["ctg1_3211"], "transl_table": ["11"], "translation": ["MSDIYPFFDGHNDALLRLWINPAQDPAAAFIAGTPDGHLDLPRARQGRLAGGLFALFVPPVSYIAHIRQQTGEAIAAQHQPAQIVREQAAILQAIAAQSHGQATICRTAGEIEQAMHSGALAMVMHLEGGDALDSEGELLDELCAQGLRSLGPFWNLPNRFGEGVNGNFPASPDTGAGLTAEGIALIKTCNQRRILIDVSHMNEKAFWDTARLSDAPLVATHSNAHQLCPQPRNLTDRQLDAIRDSDGLVGVNFGTAFLRADGKRDGKTAVAEIVKHLSYLADRIGIERVALGSDFDGVNVPDALHDVAGLPRLADALAAAGFSAACQQKMAWRNWLRVLKQTWGE"]}}, {"location": "[3571823:3572702](-)", "type": "CDS", "id": "<unknown id>", "qualifiers": {"gene_functions": ["regulatory (smcogs) SMCOG1014:LysR family transcriptional regulator (Score: 183.6; E-value: 8.2e-56)"], "gene_kind": ["regulatory"], "locus_tag": ["ctg1_3212"], "transl_table": ["11"], "translation": ["MQLSQLEMFRAVAATGSISAAAEAVHRVPSNVTTRIKQLEAELGVALFIRENQRLRLSPAGRHFLDYNNRILDLVDEARLAVSGDRPAGLFALGSLESTAAVRIPPLLARYHHHYPQVELALSTGPSGDMLDRVLEGSLEAAFVDGPILHPVLEGVPVFREEMVLVATQQHPAIACAEDVNGENLFAFRDNCSYRRHFESWFRDGNAMPGKIYPVESYHGMLACVTAGSGIALMPRSMLESMPGSGTVSAWPLAENYRYLDTWLVWRRGPRSINLNEFIGLLPGGEGEACQG"]}}, {"location": "[3572803:3574183](+)", "type": "CDS", "id": "<unknown id>", "qualifiers": {"gene_functions": ["biosynthetic-additional (rule-based-clusters) Aldedh", "biosynthetic-additional (smcogs) SMCOG1017:aldehyde dehydrogenase (Score: 422.1; E-value: 3.6e-128)"], "gene_kind": ["biosynthetic-additional"], "locus_tag": ["ctg1_3213"], "sec_met_domain": ["Aldedh (E-value: 9.8e-139, bitscore: 460.5, seeds: 89, tool: rule-based-clusters)"], "transl_table": ["11"], "translation": ["MQNSISTLNPATGETLAVYPFASASELEAALAQSSSAFSLWKNVPIADRASYLVRFAQVLRQYRDVLADAITQEMGKPVTQARAEVEKSAALCDWYASEGPAMLAPEPTQVDNGHAEIAYRPLGTILAVMPWNFPVWQVLRGAVPAMLAGNTFLLKPAPNVAGSTQLLLQAAAEAGLPAGVFSVINATNDGVSAAIKDDRIAAVTLTGSVRAGAAIASQAGAALKKSVMELGGADAFIVLKDANLDEAVRAALLGRFQNGGQVCAAAKRLIVEEAILPAFTEKFVAMAREMKIGDPTDEATYIGPMARYDLRDELDAQVQATLSEGATLLMGGEKIAGAGNYYAPTVLSNVTPEMTAFREELFGPIASIIAARDADHAVTLANDSDFGLSATIYTADTALAEAMTVQLECGGVFINGISASDPRVAFGGVKKSGYGRELSHFGLREFCNAQTVWRNRKG"]}}, {"location": "[3574184:3575447](-)", "type": "CDS", "id": "<unknown id>", "qualifiers": {"locus_tag": ["ctg1_3214"], "transl_table": ["11"], "translation": ["MRLTLSVIALSLFASTLADAAEPQWSQIHATAVNTTADLNPNFAAREAVIQQQLIAALRGNASSLQRSELETARQSSVQADTAWLQASGYDFHKKENQQAGIALLSQFSAQPKAVMTANLDTVESINLNATGGQRRGALIDAEGQNFLYFLADAMGPDLGKAFLTAYNKGELSKAAALIKASEVSTSAAKKHFNYPRPFLVAGNSIHNVPDDAVVKDNQPYRADGGSFPSGHTNTGYTDALLMAEMLPERFVSLLDRGARYGYSRIVLGVHYPLDVIGSRMAAERNVAHFMNDAAYRTLFEQAKQELRGALEKECGMSLAACARTTGDADPYAAPQMRQFYRFTMTYGLPRQRTQQSSVQVPAGAEVLLEAPLPQLNAAQRRQLMVSSALAAGYPLSGDAEQSFWQRLNLHDAVVSASKR"]}}, {"location": "[3574769:3598337]", "type": "protocluster", "id": "<unknown id>", "qualifiers": {"aStool": ["rule-based-clusters"], "category": ["terpene"], "contig_edge": ["False"], "core_location": ["[3584769:3588337]"], "cutoff": ["20000"], "detection_rule": ["(Terpene_synth or Terpene_synth_C or phytoene_synt or Lycopene_cycl or terpene_cyclase or NapT7 or fung_ggpps or fung_ggpps2 or trichodiene_synth or TRI5)"], "neighbourhood": ["10000"], "product": ["terpene"], "protocluster_number": ["8"], "tool": ["antismash"]}}, {"location": "[3584769:3588337]", "type": "proto_core", "id": "<unknown id>", "qualifiers": {"aStool": ["rule-based-clusters"], "tool": ["antismash"], "cutoff": ["20000"], "detection_rule": ["(Terpene_synth or Terpene_synth_C or phytoene_synt or Lycopene_cycl or terpene_cyclase or NapT7 or fung_ggpps or fung_ggpps2 or trichodiene_synth or TRI5)"], "neighbourhood": ["10000"], "product": ["terpene"], "protocluster_number": ["8"]}}, {"location": "[3574769:3598337]", "type": "cand_cluster", "id": "<unknown id>", "qualifiers": {"candidate_cluster_number": ["9"], "contig_edge": ["False"], "detection_rules": ["(Terpene_synth or Terpene_synth_C or phytoene_synt or Lycopene_cycl or terpene_cyclase or NapT7 or fung_ggpps or fung_ggpps2 or trichodiene_synth or TRI5)"], "kind": ["single"], "product": ["terpene"], "protoclusters": ["8"], "tool": ["antismash"]}}, {"location": "[3575700:3577203](+)", "type": "CDS", "id": "<unknown id>", "qualifiers": {"gene_functions": ["biosynthetic-additional (smcogs) SMCOG1025:diguanylate cyclase (Score: 205.5; E-value: 3.2e-62)"], "gene_kind": ["biosynthetic-additional"], "locus_tag": ["ctg1_3215"], "transl_table": ["11"], "translation": ["MPLFLLLVSISVVLISGGALWQSWQHELQENERLVKNQSLALSRQAQDTFLQVQITLQEIARNADDIFSSPGHYAGTQGLLARQKALLPQLNGLFVFDANGISVANSAPGPLPAYSNGDRDYFSWHRRHDNQQMHIGHVIRSRSNNEPVIPVSLRLDDAEGHFRGVALGTVRVDYFRQYYDYFEIGEHDVLGLTHRDATMLYVRPFADRLTNHSMAHTPLYQKLLKVSPTGSGTWRSPIDGITRIFGYAMVPHYPLVAAVGIDRDALRKAWLRTNLGIICLNLLMLMLVMLFGLLLLRQLRLMLENQAELLRARDELTHANHRLQDLALIDSLTGLANRRQFDIYLEQCIERAATTGVPMSLIMCDIDYFKRYNDTRGHVAGDACLRRIADILKSLAQRNGDVVARYGGEEFAFVLPATDASAALALAQRILAAVRAAALPHVSTELAEKIVTLSIGVSTFSIGSNADSLVHDADQALYAAKRNGRNQIVTRSPTVAAQR"]}}, {"location": "[3577308:3578790](+)", "type": "CDS", "id": "<unknown id>", "qualifiers": {"gene_functions": ["transport (smcogs) SMCOG1169:sugar transport protein (Score: 398; E-value: 8.4e-121)"], "gene_kind": ["transport"], "locus_tag": ["ctg1_3216"], "transl_table": ["11"], "translation": ["MLHAICVKIRGIAVSEINNNNPASQPKSATQSVEPLVKVIAVVATLGGLLFGYDTGVIAGALLFMKHDLHLTPATTGMVTSFLILGSAFGAISAGRMADRLGRRKIILIMAVVFLTGSLGCAMAPNVELMITFRFILGLAVGGAAAIVPVYIAEIVPANRRWQFVTLQEMMIVSGQLIAYVSNATINEIWGGEETWRWMLGVACVPAVVLWVGMLFLPDTPRWYAMHGRFKEARDVLKRTRDSRYVEREFNNIRSAVKPKREKSAQRNRTISVWMKRLVALGIGIAMIQQLSGVNTIMFYAPTMLQAAGMGTNASLIATIANGVISVLMTFVGIMLLSRFGRRPLLLTGQIGCTCTLVAIGLVTLLMPETVNGDPNMIRCWLVLAGMLVFLSFQQAALSPVTWLLLSEIFPLSIRGRATGLSVFAMQITNFTIALLFPTMLDHFGLPACFLSFAAVGIAGGIFVILCAPETKGKSLEQLEKHFREELQPSARV"]}}, {"location": "[3579210:3580179](+)", "type": "CDS", "id": "<unknown id>", "qualifiers": {"locus_tag": ["ctg1_3217"], "transl_table": ["11"], "translation": ["MVVNSVVYRAGKRGEEIKIEDISEAIHEPDNYVWLGLYEPDEPFMQKIQQEFGLHDLAIEDALTAHQRPKIEQYGDSVFIVLKTAQKNDRDEIHFGETHIFAGKNFLITVRHGASETYAPVRKRAEENQAMMAKGPAYAMYCIIDFIVDHYLEVTASLSDRINEMETTMFSSEFDRSAVQNVYMLRRHLLALRNAAQPVDDICQQLIRLHEELVPKPLRAYLRDVQDHARHAVTDAEDMREILTSAMQVNLALVSVQQNEVVKKISGWGGILVVPTVVFSMYGMNFDHMPELHLLYGYPAVVIFTLLACFCLYRGLKRSGWL"]}}, {"location": "[3580614:3581181](+)", "type": "CDS", "id": "<unknown id>", "qualifiers": {"locus_tag": ["ctg1_3218"], "transl_table": ["11"], "translation": ["MLFSVRSVRSIAAAALMLPFFASAHNFVVGERVAPMGIADRGELLEQQGKLSYQRWNSAQLTGKVRVVLYLAGRMSAKDENNAVIEAISAAKLPRDRYQTTTIINTDDAIPGSAIFVRNSIESSKKTSPWAQFVVDSLGAGQRAWQLKPGGSTVVVLDKTGAVRFAQEGALSPQQVQEVTALLHQLVS"]}}, {"location": "[3581497:3582403](+)", "type": "CDS", "id": "<unknown id>", "qualifiers": {"gene_functions": ["biosynthetic-additional (smcogs) SMCOG1182:Polyprenyl synthetase (Score: 179.3; E-value: 1.5e-54)"], "gene_kind": ["biosynthetic-additional"], "locus_tag": ["ctg1_3219"], "transl_table": ["11"], "translation": ["MTAYAEKLLSQESELRALREAIQVRLDELLPAGGERDMVRAAMREGALAPGKRIRPLLLILAARDLGCETPHQGLLDLACAIEMIHAASLILDDIPCMDDALLRRGRPTIHRQFGENVAILAAVALLSHAFGVVAAAEGLSSQCRNQAVAELSGAVGLQGLVQGQFLDLNEGSNARSPEAIATANDLKTSVLFGATLQMAAIAAEAPLTVRQKLRCFAEDLGQAFQLLDDLADCQSGTGKDLNKDHGKSTLVAMLGAEAVHQRLHEHLRNADEHFAYACRDGVATRQFMHAWFNQQLASFR"]}}, {"location": "[3582467:3583502](+)", "type": "CDS", "id": "<unknown id>", "qualifiers": {"locus_tag": ["ctg1_3220"], "transl_table": ["11"], "translation": ["MKDPDLLQRKNDHLDIVLNPNRAVKQTTTGFERWRFEHCALPELNLDAIDLSTSLCGRAMQAPILISSMTGGANRARDINRHLAEAAQMLGLAMGVGSQRVAIEGDMNWGLDSELRKIAPDIPLLANLGAAQLLGPHGISYARQAVAMIDADALIVHLNPLQEALQNGGDRDWRGVLTAIEQAVTTLPVPVIIKEVGAGLSVAVAERLAAVGVTMLDVAGAGGTSWAAVEGERADSARRRAVAMAFTGWGIPTADALCAIRARLPEMPLIASGGIANGIDAAKAIRLGANLVGQAAAVLGSATTSTDAVTEHFQVVIDQLRVACFCTGSENLAALKQASLVPVG"]}}, {"location": "[3583498:3584773](+)", "type": "CDS", "id": "<unknown id>", "qualifiers": {"gene_functions": ["biosynthetic-additional (rule-based-clusters) MGT", "biosynthetic-additional (smcogs) SMCOG1062:glycosyltransferase, MGT family (Score: 200.6; E-value: 8e-61)"], "gene_kind": ["biosynthetic-additional"], "locus_tag": ["ctg1_3221"], "sec_met_domain": ["MGT (E-value: 3e-34, bitscore: 116.6, seeds: 193, tool: rule-based-clusters)"], "transl_table": ["11"], "translation": ["MSHYAVIAPPLYSHYQAMQALAQSLIARGHRITFVHQQDARRLLSDAAIGFMPVGHLSHPPGSLDKTLRLAANPSGLSIFRLISDMSRTTDMLCRDLPAALRTLAVDGLIVDQMEAAGGLVAEALGLPFVSVACALPVNREPGMPLPVMPFAWGTNPRAMKLFESSSRVYDWMMRRHGKVIAQHAQAFNLPPRHALHECLSPLAQISQTPPELDFPRQALPDHFHAVGPLRAEKSGQPLALPWPIDNQRPFVFASLGTLQGHRFRLFSTIARACRSLDVQLLIAHCGGLDAAQSEQLKNSGATFVTDFADQRSVLQQAQAVITHGGLNTVVDAIASATPILAIPIAFDQPGVAARVAWHGLGRRVSRFASADKLAGHLQSLLSDAAFAQRLSALQPALQQAGGAQRAAMIVEQALGQHPQRAAS"]}}, {"location": "[3584769:3585936](+)", "type": "CDS", "id": "<unknown id>", "qualifiers": {"gene_functions": ["biosynthetic (rule-based-clusters) terpene: Lycopene_cycl"], "gene_kind": ["biosynthetic"], "locus_tag": ["ctg1_3222"], "sec_met_domain": ["Lycopene_cycl (E-value: 6.1e-121, bitscore: 401.7, seeds: 20, tool: rule-based-clusters)"], "transl_table": ["11"], "translation": ["MNKIWDVILVGGGLANGLIAWRLKQCQPQLDVLLLEAGSAPGGNHTWSFHHQDLSEAQHAWLAPFVAHRWDGYEVRFPVLNRTLPGGYLSITSERFAEVISAALGDRLRTHSEAMAVAPDCVQLRSGDTLHARAVIDGRGYQPGPHLAVGSQAFVGQEWQLAQPHGLVRPILMDATVDQQEGYRFVYTLPLSPDSLLIEDTHYIDRSALDADRSRQNIADYALSQGWQLHTLQREEQGSLPITLAGQHDAFWQQAQGQPRSGLRAGLFHATTGYSLPLAATLADTIAAQSAVDHAALFTLIRGVAGDQWRRQRFFRMLNRMLFLAGRPEQRWQVMQRFYGLNDRLIARFYAGQLTLTDMARILTGKPPVPVREALRAVLKQTPRLRAF"]}}, {"location": "[3585935:3587414](+)", "type": "CDS", "id": "<unknown id>", "qualifiers": {"gene_functions": ["biosynthetic-additional (smcogs) SMCOG1222:dehydrogenase (Score: 435.6; E-value: 5.1e-132)"], "gene_kind": ["biosynthetic-additional"], "locus_tag": ["ctg1_3223"], "transl_table": ["11"], "translation": ["MKKNIVIGAGFGGLALAIRLQAAGIPTLLLEQRDKPGGRAYVYEDQGFIFDAGPTVITDPSAIEELFTLAGKNLADYVELMPVKPFYRLCWEDGKVLNYDNDQPRLEEQIHQFNPRDVEGYQQFLAYSQAVFREGYLKLGTVPFLSFRDMMRAGPQLARLQAWRSVYSMVSKFIEDEHLRQAFSFHSLLVGGNPFATSSIYTLIHALEREWGVWFPRGGTGALVQGMVKLFEDLGGELILNAKVERLETEGEKISAVTLADGRHFPASAVASNADVVHTYEKLLGHHPVGVSRATSLKKKRMSNSLFVLYFGLNHHHSQLAHHTVCFGARYQALIHEIFNSDALADDFSLYLHAPCVTDPSLAPEGCASYYVLAPVPHLGTADLDWDVEGPRLRDRIFEYLEERYMPGLRDQLVTHRMFTPFDFRDELGAHLGSAFSVEPILTQSAWFRPHNRDSRIPNLYLVGAGTHPGAGIPGVIGSAKATAGLMVEDQK"]}}, {"location": "[3587410:3588337](+)", "type": "CDS", "id": "<unknown id>", "qualifiers": {"gene_functions": ["biosynthetic (rule-based-clusters) terpene: phytoene_synt"], "gene_kind": ["biosynthetic"], "locus_tag": ["ctg1_3224"], "sec_met_domain": ["phytoene_synt (E-value: 1.7e-49, bitscore: 166.2, seeds: 8, tool: rule-based-clusters)"], "transl_table": ["11"], "translation": ["MNQPLLNHATQTMAAGSKSFATASKLFDASTRRSALMLYAWCRHCDDVIDGQELGFAAPVVSISDAEQRLAKLQSQTRQAYAGAPMDEPAFAAFQEVVLAHDIPQQQAFDHLEGYAMDVRDEAYLNFDDTLRYCYHVAGVVGLMMARVMGVRDEAVLDRACDLGLAFQLTNIARDIVEDAQAGRCYLPADWLAEEGLTPATLADEANRPALARLATRLINAAEPYYDSARAGLPGLPLRCAWAIATARGVYREIGIKVQRAGSDAWQQRQGTSKMEKLGLLISGAGMAVTSRVRSPTPRPAGLWQRPR"]}}, {"location": "[3588254:3588824](-)", "type": "CDS", "id": "<unknown id>", "qualifiers": {"locus_tag": ["ctg1_3225"], "transl_table": ["11"], "translation": ["MLVLWNTLIVLSTVAAMELIAAFSHRYIMHGWGWNWHHSHHEPRTGWFELNDMYAVLFAGLAIALIAAGTAGYWPLQWIGAGMTLYGLLYFIVHDGLVHQRWPFRYVPRRGYLKRLYMAHRLHHAVRGKEDCVSFGFLYAPPVEKLQATLRQRHGRRRARAGASAGAARGQQDAASATAREKSPPSPHR"]}}, {"location": "[3589024:3590203](-)", "type": "CDS", "id": "<unknown id>", "qualifiers": {"locus_tag": ["ctg1_3226"], "transl_table": ["11"], "translation": ["MAGNSIKKAPIVITRAFAAFFSSPMAGGIVLILASAAAIIIANSAWGESYKALLAWKTAGLSVEHWINDALMAIFFLLVGLDIKRELLMGQLASWSQRALPGFAAAGGMAVPALFFYAFNSGNPETLSGWAIPTATDIAFALGVLALLGDRVPLSLKIFLSALAILDDMGAVIIIALFYTSDIALTMLAGAAAMVVLLAIMNRMGVKRLLPYLVVGVVLWFFMLQSGVHATIAGILLALFIPLKGGEDETSPLEKLEHALGPWVTFIVLPLFGFANAGVALGGMTLDDLTAPVPIGVALGLFFGKQIGVFGLSLLAIVTGLAKKPDNSSWLQLYGVAVLCGIGFTMSLFIGNLAFAHAPLLVDEVKIGVLAGSIAAAIFGMLILRFAHARRS"]}}, {"location": "[3590571:3591756](-)", "type": "CDS", "id": "<unknown id>", "qualifiers": {"locus_tag": ["ctg1_3227"], "transl_table": ["11"], "translation": ["VEQFDVIIIGAGAAGLFCAAQAGQRGLNVLLVDNGKKPGRKILMSGGGRCNFTNMYIEPAAYLSHNPHFCKSALARYTQWDFIELVAKHGIAYHEKTLGQLFCDDSAQQMVDLLVKECERGRVTLRLRTEVGAITRDDQGYRVSLNGTEVSARKLVVASGGLSMPGLGASPLGYKIAEQFGLSVFPTRAGLVPFTLHKPLLDQLQNLSGVALPATVEAEDGTLFKEALLFTHRGLSGPAILQISSYWLPGEQLAINLSPTTELGAFLTVLREAHPNLSLKNSLAKVLPKRLVEVLQTLAIVPDVTLKQLNAKQQSELVHTLHNWRVQPNGTEGYRTAEVTLGGVDTTQLSSKTMEARQVPGLYFIGEVVDVTGWLGGYNFQWAWSSAWACAQAL"]}}, {"location": "[3592001:3593501](+)", "type": "CDS", "id": "<unknown id>", "qualifiers": {"locus_tag": ["ctg1_3228"], "transl_table": ["11"], "translation": ["MLHLFAGLDYTTGLLLVLALLFVLFYEAINGFHDTANAVATVIYTRAMRAQLAVVMAGVFNFFGVLLGGLSVAYAIVHMLPTDLLLNVGSAHGLAMVFSMLLAAIIWNLGTWYLGLPASSSHTLIGAIIGIGLTNALMTGSSVVDALNIPKVINIFASLILSPIVGLIIAGGLIFLLRRYWSNTKKRSRIHMTPADREKIDGKKKPPFWTRIALIVSAIGVSYSHGANDGQKGIGLIMLVLIGVAPAGFVVNMNASGYDITRTRDAVNHLQQYYQQHDQALTHIIAMAPPAVPTPEEIPSGPQEFHCDSARALVAVQRAQGLLTNLQSYDQLSVDQRSQMRRLLLCISDTADKAAKLPETSPDDRRFLNKLKSDLLSSIEYAPIWIIVAVALALGTGTMIGWRRVATTIGEKIGKKGMTYAQGMSAQVTAALSIGVASYTGMPVSTTHILSSSVAGTMLVDGGGLQSRTIKNIAMAWIFTLPVCIVLSGSLYWIALKLI"]}}, {"location": "[3593589:3593925](-)", "type": "CDS", "id": "<unknown id>", "qualifiers": {"locus_tag": ["ctg1_3229"], "transl_table": ["11"], "translation": ["MISTIALFWALCVICLINMARYFSSLRALLFVLRGCDPLLYQYVDGAGFFTSHGQPSKQVRLVRYIWAQRYRDHHDEEFIRRCERVRRQFLLTSALCGLVFVSLIGLAIWH"]}}, {"location": "[3594330:3594774](+)", "type": "CDS", "id": "<unknown id>", "qualifiers": {"locus_tag": ["ctg1_3230"], "transl_table": ["11"], "translation": ["MAYKHILIAVDLSPESKLLVDKAVSLARPYDAKVSLIHVDVNYSDLYTGLIDVNLGDMQKRISEETHNALTELSQSAGYPLSETLSGSGDLGQVLVEAIKKYDIDLVVCGHHQDFWSKLMSSARQLINTVHIDMLIVPLSDEDDDNE"]}}, {"location": "[3594821:3595580](-)", "type": "CDS", "id": "<unknown id>", "qualifiers": {"locus_tag": ["ctg1_3231"], "transl_table": ["11"], "translation": ["VKICLIDESGAGDGALSVLASRWQLEHDENAMMALVMTPERLELRKRDEPKLGGIYVDFVSGAMAHRRRFGGGRGEAVAKAVGIKGNYLPDVVDATAGLGRDAFVLAALGCRVRMLERHPVVAALLDDGLSRGYRDAEIGGWLRDRLTLLHASSLAALATLQPKPDVVYLDPMYPHRQKSAMVKKEMRVFQTLVGADDDADGLLEPARRLAKKRIVVKRPDYAPPLAGIATQSAVETKSHRFDIYPPLVENP"]}}, {"location": "[3595588:3597631](-)", "type": "CDS", "id": "<unknown id>", "qualifiers": {"locus_tag": ["ctg1_3232"], "transl_table": ["11"], "translation": ["MTNPLLQSFTLPPFSAIKPEHVVPAVTAALDECRQMVEKVVAQGAPYTWDNLVQPLAEVDDRLGRIFSPVSHLNSVKNSPELREVYEQTLPLLSEYGTWVGQHEGLYQAYRNLKEGEHYAALSLAQKKAVDNALRDFELSGIGLSKEKQKRYGEIAARLSELGSTYSNNVLDATMGWSKLITDVSELSGMPESALDAAKAQAEAKEQQGWLLTLDIPSYLPVMTYCDNQALREEMYRAYATRASDQGPNAGKWDNSEVMAEELALRHELAQLLGFDSYADKSLATKMAENPAQVTDFLTDLAKRARPQAEKELAQLQAFAQKEHGISELQPWDLTYYGEKQKQHLYTISDEQLRPYFPEERAVNGLFEVVKRIYGITAKERKDVDVYHPDVRFFDLFDESGELRGSFYLDLYARENKRGGAWMDDCVGMMRLADGSLQKPVAYLTCNFNRPLNGKPALFTHDEVTTLFHEFGHGLHHMLTGIDTPGVSGISGVPWDAVELPSQFMENWCWEPEALAFISGHYETGEPLPQALLDKMLAAKNYQAALFILRQLEFGLFDFRLHAEFDPAKGAQILEMLKAIKKLVAVVPSPEWGRFPHAFSHIFAGGYAAGYYSYLWADVLAADAYSRFREEGIFNRETGQSFLDNILTRGGSEEPMELFKRFRGREPQLDAMLDHYGIEG"]}}, {"location": "[3597775:3598057](-)", "type": "CDS", "id": "<unknown id>", "qualifiers": {"locus_tag": ["ctg1_3233"], "transl_table": ["11"], "translation": ["MSLSALARGYLFIGIMLPGFAQAQSDDQALLEVFGQSSRQLSSQQPINNQPARVTNPPAANNKAVAGELAALKSRLQRNSRRLSGNTGVDRAL"]}}, {"location": "[3598164:3598647](-)", "type": "CDS", "id": "<unknown id>", "qualifiers": {"locus_tag": ["ctg1_3234"], "transl_table": ["11"], "translation": ["MGEKMLKQSGLLAIGALLLAGCASKQPTHSLVTPPPPQIDQTQQNSMAPADQDSGAFVPAQSAGTFAPAQSAAPAADGNTARIQECRKELDAMQSYSKASYDAYLAEFQKVGAQTNKYLQIKGGISSDINDLAMPRYQFQIRELCFRIKTRLTQLIIRQS"]}}, {"location": "[3598989:3599832](+)", "type": "CDS", "id": "<unknown id>", "qualifiers": {"locus_tag": ["ctg1_3235"], "transl_table": ["11"], "translation": ["MLSYRHSYHAGNHADVLKHTVQSLIITALKEKDKPFLYLDTHAGAGRYLLNSPHAERTGEYHEGIARIWQQPDAPALLTPYINSVKDLNPGGNLRYYPGSPLIARYLLREMDKLHMTELHSSDYPMLRNEFQKDSRARTERADGYQQLKSKLPPLSRRGFILIDPPYEMKSDYQAVVKGIHEGHKRFGTGVFALWYPVVLRQQIKRMLAELQATGIRNILQIELAVRPDSDQRGMTASGMIVINPPWKLEQQMRDVLPWLHKTLVPAGTGHAVVNVIVPE"]}}, {"location": "[3599839:3600751](-)", "type": "CDS", "id": "<unknown id>", "qualifiers": {"locus_tag": ["ctg1_3236"], "transl_table": ["11"], "translation": ["MQLTFLGTCAGTPSLQRNVTAIALTFSQRGDTWLFDCGEATQHQYMRSALKPGKLEKIFITHLHGDHVFGLPGLLTSRSMGGSMTPLAIYGPPGIQEFVETALRLSGSFVTFPMTIHEIGAGLVLDDGEFTVTAYPMAHVIECYGYRIQQHDKPGWLDAERLKADGIPSGWWMQRLKRGETVTLKDGRVVDGSAYLGPATPGKAIAIFGDTGPTPDALALAANVDVMVHETTLEHAMAEKANSRGHSTTIQTATVAKEAGAKRLIATHFSSRYSFQQMELLLAECQSVFPNTELARDFAVFDI"]}}, {"location": "[3600892:3602245](+)", "type": "CDS", "id": "<unknown id>", "qualifiers": {"locus_tag": ["ctg1_3237"], "transl_table": ["11"], "translation": ["MTRHYDYLAIGGGSGGIASINRAAMHGQKCALIEAKELGGTCVNVGCVPKKVMWHAAQIAEAIHQYGPDYGFDTTVNHFSWETLVKNRTAYIDRIHTSYDNVLGKNNVDVIRGFARFVDAHTVEVNGEQITADHILIATGGRPSRPTIPGAEHGIDSDGFFELTALPKRTAVIGAGYIAVELAGVVNALGSETHLFVRKHAPLRSFDPLIVETLVEVMNAEGPTLHTNSTPKAVVKNSDGSLTLQLEDGQNFTVDCLVWAIGREPMTDNLNLEASGVAVNEKGYISVDKYQNTSVPGIYAVGDNTGAIELTPVAVAAGRRLSERLFNNKPDEHLDYSNVPTVVFSHPPIGTVGLSEPQAREQYGDDEVKVYKSAFTAMYTAVTQHRQPCRMKLVCVGKEEKIVGIHGIGYGMDEMLQGFAVALKMGATKRDFDNTVAIHPTGAEEFVTMR"]}}, {"location": "[3602293:3603592](-)", "type": "CDS", "id": "<unknown id>", "qualifiers": {"locus_tag": ["ctg1_3238"], "transl_table": ["11"], "translation": ["MNSHSVSPDSIRDAFSKAMSAMYQQEVPQYGTLLQIVSEVNAHYLQQYPDTFTPDNPLAVNRLEVERHGAIRLGSATELATMRRLFAVMGMYPVSYYDLSAAGVPVHSTAFRAVDEAALLYNPFRVFTSLLRLDLIDDLSLREQASQILAQRDIFSPRTRALIAVAERDGGLTAAQAEEFVTEALKTFKWHSDAQVDLATYEALLNHHRLIADVVSFKGPHINHLTPRTLDIDRVQACMPDYHITPKEVIEGPPRRQVPILLRQTSFKALSETITFTDAAAGKHTARFGEIEQRGLALTPVGRALYDRLLQDDADFSAFPDDIAAIRQQQLGYFRYTLQPGATVPAGATIAQLESLIDTDVVRVTPIIYEDFLPVSAAGIFQSNLGSERGKVSKGNPNKQAFEQALGCAVLDEFTLYQQIEDRSLAALFAAR"]}}, {"location": "[3603779:3604796](-)", "type": "CDS", "id": "<unknown id>", "qualifiers": {"locus_tag": ["ctg1_3239"], "transl_table": ["11"], "translation": ["MKIKSYAAMQAGQALELYEYDAAELAAEEVEVEVEYCGVCHSDLSMIDNEWGISQFPVIAGHEVIGRVSALGDAAKSKGLKVGQRVGIGWTAKSCQHCDACINGEQVNCQQGSTPTIMNKGGFAEKLRADWQWVIPLPEKLDVASAGPLLCGGITVFKPLLMSNITATSRVGVIGIGGLGHIAIKILHAMGAEVVAFSSTPDKKQSILDMGADEVVNSRDAEALKQQAGRFDLILSTVAVDLDWKPYFAALAPKGKFHTVGAVMKPFQVGAFDLIMGDKAVTGSSTGSPGQLRSLLRLASRADIAPQVEFFPMSEINKALEHVRAGKANYRVVLKADF"]}}, {"location": "[3604899:3606873](-)", "type": "CDS", "id": "<unknown id>", "qualifiers": {"locus_tag": ["ctg1_3240"], "transl_table": ["11"], "translation": ["MNLIKAIASRLPGIRSGRASQPANGTFDCRQLPASLKNAGLPGHAAGILLNFVPPEADFQQVSQAWQRFTSADLTVISLSSNGALSSSGRQTTYCEGNGQEGSWLWLPKSLIAQHETHIVDLHVSDTQTAAQRIRAIQQELERLPLRMPLSADRTFAMIYCDGLSASEGFMMQAWYNSGRFPCLAIGGSAGGKVTFDGTWIGVGGQVLQGKAVIVFCQMAPGKSFAPFKSQNFTPLDKSWLIAEADPVARTVTSVFDAQGQQQRFTEALAKQIGCNEQQLSERLKGLTFGVKVGEEYFIRSIAKISSDSVQFFCDLEFGDRLFLMQETDFKQATRRDWERFIAGRSKPAAILMNDCILRRVGNEGQLHNAHFFKGLPAAGFSSFGEILGVPINQTLSALVFFNQDVKAMTQFPVEYAGYAAHYAQRALRRWEALNSVQTRVLDRVINYQQELAPLMQALPVLEAATQSQGDALGMAENSIRAISAIATESQQAQSRLGEGLDDLEKISNGINEITHGISNIAFQTNILALNAAVEAARAGEAGRGFAVVAGEVRRLAHSSKEQAEATASNISDAVSTISHIRGVASDTVKTATDMAERSISAADTIAAMSHQTRNERADIAKHLGSLRELTLGMDAMQEAVAQLKVLQTLSGNHEKA"]}}, {"location": "[3607142:3607436](-)", "type": "CDS", "id": "<unknown id>", "qualifiers": {"locus_tag": ["ctg1_3241"], "transl_table": ["11"], "translation": ["MADSTLIDTLHFPEDAPVQQYEIYGDDEKTPTYAVISRRDGDSWQKLDETLSFAAQDEQEETGTMDYGYSDSMPDLRDLPAEARERCEQHWQKSNTI"]}}, {"location": "[3607586:3607820](+)", "type": "CDS", "id": "<unknown id>", "qualifiers": {"locus_tag": ["ctg1_3242"], "transl_table": ["11"], "translation": ["MSDDLMHDMNRVIGETVLQLIHEHQQPGKNALLAKLVWQAEQEEDEARLLALWQARRTLHPAKSRGTVHQLHNAPAY"]}}, {"location": "[3608066:3608417](+)", "type": "CDS", "id": "<unknown id>", "qualifiers": {"locus_tag": ["ctg1_3243"], "transl_table": ["11"], "translation": ["MSENNRDLMPYNLYLLDDHILAQNIDGHIVDIGTFEKEGAGFHWEVDGNATKGEFYESAEAVLEDISRQLSFLFLDGQFTSLPDLSEKYSSERLASAPRREIKLHELRDDDEATVR"]}}, {"location": "[3608456:3609122](+)", "type": "CDS", "id": "<unknown id>", "qualifiers": {"locus_tag": ["ctg1_3244"], "transl_table": ["11"], "translation": ["MDNWTLHWLEANGSLVAWRSDVVQQAEAAYATVAALMPPPPLDILLQPAPGQVIPEIGLLGRAWSATLLSISLDPQNPALPAALQDGTLHRQLLHEVHHCLRMAGPGYGWTLGEALVSEGLAGQFVTTLLGSAPERWECALSASQLRQLPLTAAMLAERHYDHAAWFFGTASLPRWAGYSLGYAMAGAWREQIGTPSATQWVEVSANEVIAAAIARGVIAG"]}}, {"location": "[3609214:3609631](-)", "type": "CDS", "id": "<unknown id>", "qualifiers": {"locus_tag": ["ctg1_3245"], "transl_table": ["11"], "translation": ["MSQQEIVWNRMVPELTITDFAASLNFYVEVLGFRIIIRREQPDFAYLALGDAQLMLEHYQDDGWNTAELIRPFGRGVNFQIEVDDIAPLVARLQAHGIPLYRPLRDNTYRVNDAEVCQRECLVQDPDGYLLRFSQYME"]}}, {"location": "[3609949:3610186](-)", "type": "CDS", "id": "<unknown id>", "qualifiers": {"locus_tag": ["ctg1_3246"], "transl_table": ["11"], "translation": ["MSMQTTTDEQLRQYMAQSEQTANPQTTIESLKGEMIASGITVSNKALLAIVIERLETESDPIRQSVLRDTLELLLMKP"]}}, {"location": "[3610353:3612168](-)", "type": "CDS", "id": "<unknown id>", "qualifiers": {"locus_tag": ["ctg1_3247"], "transl_table": ["11"], "translation": ["VNNKHDHSPARDAGFAGLGDYAAIGEGRSVALIAPDGAIDWWCAPNLDSPALFDRLLDSQLGGYFQLVPDAPWRMQRCYREASNVLETRYETDTGVVKVTESMNSTFAGRLPWNELARRIEGISGSVRMVIRLRIGTQAETRSPWRTDAHGHPLYHVADLMAMLLRTDDVVLDSQNDEGLDGYLTTSAGSRSVIALVAAAKEPLAVPPIEKVDERIDTSDCAWRNWVDGLSWEEGYADEVKRSALALKFLWYAPTGALAAAATTSLPEGLGKEKNYDYRYAWIRDACLIIKAFIFLGALEDSKAAFSWLSSTIMRHGVEHLRTCYTLEGGLVPEERFLPLEGYQGTQPVRVGNNASQQVQLSMYGDMLATARLFIEAGHVLDLNTSRLLGQLANCCADSWRERDSGIWELPDKRHYTHSKMACWLALDQAVVLAKCEHIEPTWMARWERERDRIRDWIETHCWSAERQAYTFYAGSDDLDAAITLTHRYGSQVNPERMRSTLAAIRHELGHDSAMVYRYSGVEKEESTFLACSFWLVEALAALDRQPQAEAHMQEILACLDQTGNVDIFNEMFDTRTRGWRGNMPQGLSHLALICAAKALGKGA"]}}, {"location": "[3612413:3613496](+)", "type": "CDS", "id": "<unknown id>", "qualifiers": {"locus_tag": ["ctg1_3248"], "transl_table": ["11"], "translation": ["MKQLIRTRLAGATLAALTALSLAACQAPAAKKVAEPVSPVQTQQSNVQQRELGNGLYEIASAKNALWVASAGDFKDNGGVIYKLNPATLQTELQTHTDLKNFALTRNSDGTVLYTTNSLDGGISAIDATTGKITQRLNFNEKNAQGFPFGTREVIYHNGMLWIGGVGDPGVIWVVDAKTLKLKARIKNAGKWVTGLLWSPVTDRIYAANGSGEILVINPRSHKIEQRWTPGDGKSYLFLNMAEDPATGRLFVTDNSKAKATLVFDERSGKVIKHLDTGDSLGIKFNAKRNEIYISQRESGKVLQLDATSYAVKNSWDFTPHPNSLLLSEDGQTLYVTVKQDFNKDHSSKGPDRVVRIDLR"]}}, {"location": "[3613556:3614300](-)", "type": "CDS", "id": "<unknown id>", "qualifiers": {"locus_tag": ["ctg1_3249"], "transl_table": ["11"], "translation": ["MVKIDPIYPAVSWPADEGVLGVVGVAPWATLDFCQQLYALTKVEKEWEYPRLIIDNNSKIPSRGRHLQLGERDPSPWIQATIDTLAEMGATVAVVPCNTAHILWPRWSQNSAIPLVSIIDATASSVRKKAACVALLGSELLCASGLYQQALAATGCTTVALSSAEQQIVSDCIAAIKVARRVPKPLLAQLYGCVSQLETRGVTTLILACTELSLLKGSAVWQGLEIVDSNASLAQASLEAIGYQKWA"]}}, {"location": "[3614286:3614997](-)", "type": "CDS", "id": "<unknown id>", "qualifiers": {"locus_tag": ["ctg1_3250"], "transl_table": ["11"], "translation": ["LLDSQKVKAFWESRSKYYHQLPFESIANLEQDPQNLDLKIRDETQKVFSWLPDIAGKSVLDLGAGVGQWTFRFQQRGARQITAVEFSASLVEIGQLEVQQRGITNVEFVHSAAETYRSSHSFEVVFISGLMIYLNDDQAETLVMHLKQHTTPESIILLRDGTGVGERYEINNRFSAHLNTDYSATYRTTQQYQDLFDRHGFTLIEQDNMFPEGHPLNKYPETRLRLYRFRKQHGQD"]}}, {"location": "[3615012:3616245](-)", "type": "CDS", "id": "<unknown id>", "qualifiers": {"locus_tag": ["ctg1_3251"], "transl_table": ["11"], "translation": ["MIRAITLGVPAHMVDTGSAEPQLQRFRALAERQLAARNWPLRTLRLTLPPLREEHEEEMFALPARLASFSEMAQRLGSRWFCLPVDLTQGENYQRRLDAAFATLFKQPRMFLNLMVADAQGINIRASHDVARFMLNVAQRSNNGFDNFRVGASLCCPANAPFFPFSRHEGDTLKFSFALETTDIALELSELVRQKKRSLGEFSDEFIARLITRLGEINAFGLELQAATGIGYAGLDASLAPFPDGNISVGRLLENLGARPCGSQGSLFITSILTNAIKTAVARSGALAVGFNGVMFSVLEDDVLASANNRRALSVDTLNAWSTVCGCGLDMLPVPGSTLSEDIAAIILDTAALAVRLTKPLGVRLLPIPGKEVNELTQFNFDFLCNSRVMQIDKSDVSFPTENGRWNYRY"]}}, {"location": "[3616241:3616919](-)", "type": "CDS", "id": "<unknown id>", "qualifiers": {"locus_tag": ["ctg1_3252"], "transl_table": ["11"], "translation": ["MKADHAIILAAGKSLQLDGKNKVLIRHPQSQKTILDRAIEAFAGKHITVVVGFGALQIMERYPQLHYIINENWANTNNAMSLGLALSQVGEPTYVVSGDIFFSGALIAEMDNRSGNLILTEERENRMLTSLHCELDAQGKISNIYGGPIRASQHPEAIGLFKITDRELLKSWHKQCLRFGNLFAGQTLPCQEESPLYAHDLGTHPFCEINSIADYWRLVQTEYQP"]}}, {"location": "[3616908:3617298](-)", "type": "CDS", "id": "<unknown id>", "qualifiers": {"locus_tag": ["ctg1_3253"], "transl_table": ["11"], "translation": ["MQIEFVEPASLRHIEKFSARRVVWLRTKILREGLWIKPLALDLHHNLVLDGQHRMEVALSLGLKKVPVVRFDYPAVPLHSLREKHQFDWLDVTRRALSGDIYPYKTVKHNFIAPLPACALTLEALGYES"]}}, {"location": "[3617278:3618025](-)", "type": "CDS", "id": "<unknown id>", "qualifiers": {"locus_tag": ["ctg1_3254"], "transl_table": ["11"], "translation": ["MGALTAHYPKCLLPVGELAVLDTLLPQALKMGEREIVLVTGYQVEAVQAWLNRFYPDAGITLVHNADYAQDVNILSVEKGVNALRFPERGYSIIETDILIDPRAWSQIHQAESSSTSFWLTHGRYSAGLTGGIVEVVDDALTIDRISYQPLYDEAFEGWFKMVGMLSVAPDEVAADRRLRRQALKQGCNQYYMAPWMAHRQALPCVALDISRQFARAFNTPADYQHAVDDYQKLLSCTEELAHANRVC"]}}, {"location": "[3618072:3619908](-)", "type": "CDS", "id": "<unknown id>", "qualifiers": {"locus_tag": ["ctg1_3255"], "transl_table": ["11"], "translation": ["MTPINWHTIERVIYINLNKRKDRRVRMDCQLEKLGIPGEKIIRLEAVAYTPGYIGCSRSHVLALEMAQENNWKNVLILEDDIEFHQDEGSVIRLNKYLAALDNVAWDVAFLAANYLSVLPLSSVDYIVRPQKAWCACAYLVNGHYYEKLLANYRQSLTMLMQGGKKNHFALDVHWYELMAVDCWLGVFPNLGYQAVDDSDIEGVRVDYRASFAKPLSAITSSALHRCEEKIKVDFYFQWAPNWTNFESVLQVMQNNAHFDCQVVVMPYLALGHTGHDCEAQRELLAGKNIDFVDYQDYSLTERRPHVVFLQNPYDEARLSRFTSEYLQQHGVNIAYIPYGLDMGDGDMNRVCQYNMPCHNLARWVFVRSARHKAEYGYYCEAGNQHVYVTGHPKFDRYAERYGSHTTRNSTGKRKTLLWTPHFVTPGNEKMWSTFNYHTQAMLDILARNDVDMIIRPHPLFKQFLNVDLQAGNGDKTQQNFQRLVNFSENNPHVSWDFSADYSHAFAQSDAIMTNPGSFLLEYLPSHKPILYLTHPDCLGINSSADFIYDAYDIATDAAEIMQFVDNVIHDRDPCREKRLQVLRDELYISPRGAGHEITEIIQQAFRREEG"]}}, {"location": "[3620121:3620976](-)", "type": "CDS", "id": "<unknown id>", "qualifiers": {"locus_tag": ["ctg1_3256"], "transl_table": ["11"], "translation": ["MLSMTTGKLFARNNIIPLWPDDPPGGGGPSGALHVSANGSWSNIVSPTIQRFQPENPNGEAVLIAAGGGYRWIGMGGEAWPVAHWLNARGYTAYVLSYRLPHEKWRAGNMAPLQDAQRAIRLVRSMERRVHALGFSAGGHLLGMAAARPDFVTYAPQDDLDMVVPRVDTVGLIYPVITLEPPYTHTNTHLMMVGRDIAPGEEAKWSVQNYVTKQFPPTFLAQAEDDHTSNPYNTLLMRDTCRRAGVPVELVQISRGGHGFGLGRAGTPAAIWDEVYASWLSAHG"]}}, {"location": "[3621268:3621613](-)", "type": "CDS", "id": "<unknown id>", "qualifiers": {"locus_tag": ["ctg1_3257"], "transl_table": ["11"], "translation": ["MKFAKLLIAAAVLGASGYAVADDEDQTSTYASQLCTLVASEKSNDSVDNYVQKLETLTARSQPPHAMNNVPFDKEQAGEVAQGWVSLSDEDKKLARSNNQQCQQMIMEQAQPSD"]}}, {"location": "[3621646:3622996](-)", "type": "CDS", "id": "<unknown id>", "qualifiers": {"locus_tag": ["ctg1_3258"], "transl_table": ["11"], "translation": ["MGFLAWTALTGGLLLLMSLSSSWIHRGPVTSFGLYLIAGIIIGPWVLDLTRVDIIGQPELAAHITEITMAASLFITGLKLRLPFRDNSWRVGFRLAFPAMLLTVGAMTLVIHTLTSFNWPLSLAFAAIIAPTDPVLASLISVNDARDDDSLRVALSSEAGMNDGSALPLLLLAVLLFTGQQPDAQFFAHWAIVDVIWAIGMGLAVGFLLGRMIGVLATYLRNANKDVAPNDFLALALMALSYAAAQYMDASGFLAAFAAGVGLRRAELGFIRNAPAEHLPEDDRCAPAEELVNPNVRAIGDGGLVKSVGLVVSDALFFGDTIERLLAAGMVIVLGITLADHWNSYGLLLALILFFIVRPLAVWLATIGTGMPRIRRLLIGWLGIRGIGSINYIAFAWVHGMGGEEARTMVDMALTLVVTSIVVHGITVTPLLNWRTARLSARQQDKENG"]}}, {"location": "[3623129:3624344](-)", "type": "CDS", "id": "<unknown id>", "qualifiers": {"locus_tag": ["ctg1_3259"], "transl_table": ["11"], "translation": ["MSANITDSVTPASPHPLSAGVVFTLAAGAGLSVASIYYSQPMLGIMGDDFHASISALGSVPMLTQAGYALGIMLLAPLGDRHDRRNIILIKGIMLMAALLLCGFSGSLNALLLASFVIGMTATVAQDIVPTAATLAPEAQRGKIVGTVMTGLLVGILLSRVVSGAVGEYFGWRSMYFLAAATVLLISVALWRILPHIRPATTVSYPSLLASMWHLWREHQTLRRAALAQGLLSVAFSAFWSTLALMLNADFHLDSAVAGAFGLAGAAGALAAPLAGMFADRVGPARVTQYGASLVMIAFALMFLLPLFSPAGQLTLIVISAIGFDLGVQATLVAHQTLIYSLVPEARSRLNALLFTVVFIGMAAGAALGSAALEHWHWTGVVALATLAAAASLLVRLFSRHLHD"]}}, {"location": "[3624438:3625410](+)", "type": "CDS", "id": "<unknown id>", "qualifiers": {"locus_tag": ["ctg1_3260"], "transl_table": ["11"], "translation": ["MNTHYGGGPDRIELMQTFIRIVESGSLSAAAMRLNTTQPTISRRLQALEKLLGLKLIQRTTHAFKLTDDGERCYAHARQLLETWHALADELTGASDDPAGTLRVRAPHAFGQDQMIAPLAEYLRRYPQVNVEWMLNDHSPDFIADGVDCAIQVGTQLDPALVAILLAEVPRIIVASPELLAAHPSITGVEQLTDLPWLALSTFYRNEIVLSRGEQEKVNLAIAPRLSSDSLYAIQRAARSGLGIAIVSAWIVQDDLASGKLVHLLPEWQASPLPVYLIYPWASYYPARLRTFLAMMKAVMPGLTGTQAIRVGEPGGPPGRRLV"]}}, {"location": "[3626591:3627089](-)", "type": "CDS", "id": "<unknown id>", "qualifiers": {"locus_tag": ["ctg1_3261"], "transl_table": ["11"], "translation": ["MERFIENLMYSSRWLLAPVYFGLSLGLLALTVKFFQEIFHILPNIFSIAENDLILLLLSLVDMTLVGGLLVMVMLSGYENFVSKLDIDEHKEKLSWLGKMDSGSLKNKVAASIVAISSIHLLRVFMEARNVSNDKLMWYVIIHLTFVLSAFVMGWLDNMSRTEKK"]}}, {"location": "[3627443:3627641](+)", "type": "CDS", "id": "<unknown id>", "qualifiers": {"locus_tag": ["ctg1_3262"], "transl_table": ["11"], "translation": ["MFKIIRSLFTSPEKLLQVINRSEIEDSLAEGERIFIDEDGKATVNLQNDAVQADFMKHVNALKRA"]}}, {"location": "[3627640:3628402](+)", "type": "CDS", "id": "<unknown id>", "qualifiers": {"locus_tag": ["ctg1_3263"], "transl_table": ["11"], "translation": ["MSTAIFMVLMVCGYWYTSRDLSSRFKIKRSFGWDVYFLVALYGCIFVVQGLIATGLIWLMLLVVSVVRNSFPHSQDVYYHYQMEFMNWSFLGIQAPVLITLIFTVLLCLYRSNWSGSARLDSSGRQKLYKQLSHTNGVEGLLYQCMEEGELAWVTLTSRRIYIGMIHTATFDSGNPNTNNVVLIPFLSGYRDKQTLDLVVEHNYSAWYDEHNISLTSEPNSAMSFRKVIMLDQIESLSLFDPASALALKIKPH"]}}, {"location": "[3628398:3629574](-)", "type": "CDS", "id": "<unknown id>", "qualifiers": {"locus_tag": ["ctg1_3264"], "transl_table": ["11"], "translation": ["VIKLIPVSELLPGMFLHKLEVFWVHDSRVRNQMLLTDPRQIAAIKESGIEKVWIDLAKSVPHASANSETLRVPEITPGGFDSEVERARQIFQQGKGQIMAMFNEARLGTSLDLTSASALVDDIAGSVKRHPSALLSVARLKNHDDYTWLHSMAVCALMVSLAQKMGYDDEQMLRAGMGGLLHDIGKASVPLAILNKPGKLTDEEFIIMQQHPIMGAQMLMEAEADADIIDIALHHHEKFDGSGYPHRLAGKDISELSRMTAVCDVYDAITSMRPYKEGWNPAEAMHRMASWSGHFDRAIFHMFVKSLGIYPVGSLVRLASGRVALVTEVGNTSLLRPKVNIFYSLRTQREIPPEALDLADSFCCDSIIGPEDSNLWQRFNLSSVWRAGATA"]}}, {"location": "[3629933:3631328](+)", "type": "CDS", "id": "<unknown id>", "qualifiers": {"locus_tag": ["ctg1_3265"], "transl_table": ["11"], "translation": ["MLKAPLAEKTSYVRIWILMLILLLSVVAYADRSILSISGSAIKQEFGLSPIQLGLILSAFSWAYVIGQIPGGLFLDRFGTKRVYGITLALWSLATIAMGFVGEFAQGLTGALALMFALRFLLGLIEAPSFPANARVTIMWFPKAERGRASSLFSSSQYFAVAIFSPLSGWLVSRFGWEWPFFVLGGIGVMTVFIWMWFMKEPRQHPGVSPAELRHIVDGGALVEIDSHAARTAPSRLSKATVKKLLNNRMLWCAYIGQYCIIALSYFFITWFPIYLVQSRGMNILDAGFATIAPALFGFLGGISGGYISDRLITQGWSISWARKTPYIVGMLMASTLVIAAVVSSNVWIIAIMSFAFFGKGVAAGAGTWAVISDTAPKEAVGLAGAIFNGIGNIAGILTPLLFGVIVALTGSYGIGLLFVAAHCIVAALLFLFVMGPIHRVGDAQDDAAAPRYADDKPQVTGHA"]}}, {"location": "[3631427:3632555](+)", "type": "CDS", "id": "<unknown id>", "qualifiers": {"locus_tag": ["ctg1_3266"], "transl_table": ["11"], "translation": ["MPLVRVTALSELAAADWDRLLPDDNPFLSHAFLSTLEESGSVSAATGWQPDHLLWQQDGQLLAALPGYRKSHSRGEYVFDQGWADACRRANLPYYPKWLGAIPFTPVGGARVLGDAAASAALLNALPEYLLQHQLSSAHINFTDAASNDLLASQPEWLLRLGCQYRWHNPGYRDFQDFLDTLMSRKRKQLRKEREQVAAADMAFVWYRGDELTESQWDFVYHCYVNTYAVRGQYPYLSREFFSLLAERMPQKIQVVIAERQTQPVAMAFSLVSGSTLYGRYWGCLAEFDRLHFETCFYQGMEFAITHGLREFDAGAQGEHKLIRGFAPQITSSWHYLLHPGLRDAVGDFLEEERAAVLQWADDALGALPYRRGEA"]}}, {"location": "[3632556:3634389](-)", "type": "CDS", "id": "<unknown id>", "qualifiers": {"locus_tag": ["ctg1_3267"], "transl_table": ["11"], "translation": ["MLYRRFERFINIFQDAPAGAPPDRVGAFYWFYLRQVWPSFVALLAVGLASSLIEVALFSYLSRIIDLVNHASPATLFSENWPILLWMAIVALILRPVVIGLHDLLVHQSINPSMTSMIRWQHHNYVLRQSLNFFQSDFSGRIAQRIMQTGNALRDSAVQLVDAIWHVVIYAVTSLVLFAQADWRLMIPLVLWIIGYSCALRYFVPRVKARSVVSSEARSKLMGTIVDGYTNIATIKLFAHSDLERQYAREAITEQTEKTQIASRMVSSMDVTLSILNGLLIVATSGLALWLWSQSLISVGAIALATGLVIRIVNMSGWIMWVVNGIFENIGMVQDGLKTIAQPLSVQDVPQAKSLQVTRGNIRFDAVQFDYGGSRQVINNLNLDIKPGEKIGLIGPSGAGKSTLVNLLLRLYDINSGRILIDDQNIAQVSQESLRAQIGMITQDTSLLHRSIRENLLYGRPDASEQELVLAIQRARADEFIPLLSDAQGRTGLDAHVGERGVKLSGGQRQRIAIARVLLKDAPILIMDEATSALDSEVEAAIQESLETLMQGKTVIAIAHRLSTIAKMDRLIVMEHGQIVEMGSHQQLLAQQGLYARLWQHQTGGFVAEE"]}}, {"location": "[3634533:3635025](+)", "type": "CDS", "id": "<unknown id>", "qualifiers": {"locus_tag": ["ctg1_3268"], "transl_table": ["11"], "translation": ["MDITIRGREIDDAAACQRIHSYPEVYQWTLQLPFPTLDSWRKKFERQANDGAPGFVAEMDGQVVGEISLFINSNVRIRQTIGFGLVVDPNYGGRGVGQQLVAAAIDYAFNWFGATRLELEAFTDNQRAIRLYERMGFEQEGVRRRAALREGQYRDVTIMARLA"]}}, {"location": "[3635045:3635642](+)", "type": "CDS", "id": "<unknown id>", "qualifiers": {"locus_tag": ["ctg1_3269"], "transl_table": ["11"], "translation": ["MRKGLVIFLHGVGSNGDDLAGLGEHWVPLLQGVSFAAPDAPFHFEHGAGFQWFSLQAITEQNRPGRVLAAREAFDQQLRALLQAHSVTEERVILVGFSQGSIMALDALASGRWQFAGVVAFSGRLATSALSPCTNTPALIVHGQDDDVIPWMESEAAALRLKGAGVHVETQFEPATGHTISGQGARRAATFIAQCLLD"]}}, {"location": "[3635638:3636451](-)", "type": "CDS", "id": "<unknown id>", "qualifiers": {"locus_tag": ["ctg1_3270"], "transl_table": ["11"], "translation": ["MRNPTFLNLVLLSGDAAQKLRAASAAGFEQVEIWREDAGQNTAALAQLAGEIGLGFTNLQVLRDATGVPTAQREAKREEARMFFQLAKQLGCDTVQAPASTDKQCVAENIDDDLRWLSAEAARHNLRLMYEPMAWSQIDYTLPQAWQRLQRLNLPNVGLVVDLFHICARGGSVSDLAGIPMHRIYEVQLCDVAEPVSPQEMERLFDTARHRRQLPGEGYLPIAGFVDYLKSAGYAGPVGIEVFNDHLKQLSAEAAAQRAFQALRRAWPED"]}}, {"location": "[3636547:3636913](-)", "type": "CDS", "id": "<unknown id>", "qualifiers": {"locus_tag": ["ctg1_3271"], "transl_table": ["11"], "translation": ["MLAVMLGGAVGCTLRWLISLRFNALFPNLPPGTLIVNLAGGFIIGAAMAWFVKNPQIDPLWKLLIVTGLCGGLTTFSTFSAEILMMLQSGKYLWAMGSVLVHVVGSLLMTFAGFTLMTLLG"]}}, {"location": "[3637957:3638980](-)", "type": "CDS", "id": "<unknown id>", "qualifiers": {"locus_tag": ["ctg1_3272"], "transl_table": ["11"], "translation": ["MTTMNTLVCAEPRSMQWQTREKPTAQPGEALLKIVAAGICGTDIHAWGGNQPFFSYPRVLGHELCGEVVALGSGVSDFHVGQRVALMPYLSCQRCGACQSGKSNCCENISVIGVHQDGGFCDFLSVPVSNLLAVDALPPEAAALIEPFAISAHAVRRAAIVADDHLLVVGAGPIGLGVAAIAAAAGAKVVVADTSDFRREHVAQQLGLVTLNPLDAGFDAALRDQFNGMLAEKVIDATGSPAAMNGVVNLIRHGGSVVFVGLHKGDLVIPDSDFHKKETTLMGSRNATREDFDKVRELMAAGSLRADMMFTHRFAFAGLADEFEEGVINNRNLIKGVVFF"]}}, {"location": "[3639117:3640026](+)", "type": "CDS", "id": "<unknown id>", "qualifiers": {"locus_tag": ["ctg1_3273"], "transl_table": ["11"], "translation": ["MSRSQDLRHNVINQMLDGIEQRHIPSPLPPQAALAEMFNISRTTVRHTLHYLHQRGVLEKVHDSYVIVRQPAGEDRLADVALPIAEQAARVEEAFFQMINQRQLLAGDNFSELQLAQTMRVSPVVVREFLLRFMRYDLLEPVRRGHWRMKKFDQAYAEQLFELREMLETHALNRFINLPASDERWIRIRDLLDRHRELRDSIASSYRRFAELDKAMHTLILSAANNVFFNQSMEIISVIFHSHYQWDESDLKQRNIIALEEHMAILTAMIHRQDLNAQRALHRHLATAKSSMIRSINQYQRN"]}}, {"location": "[3640186:3641536](+)", "type": "CDS", "id": "<unknown id>", "qualifiers": {"locus_tag": ["ctg1_3274"], "transl_table": ["11"], "translation": ["MENITGRKSDTVSTPPGDEFIPARGALVRSPRIRKIQITAMTLLLLAAVINYLDRSSLSVANMTIRQEMGLSATEIGLLLSAFSLAYGIAQLPCGALLDRKGPRIMLGIGMFVWSFFQALSGLVNNFTHFILVRIGLGIGEAPMNPCGVKVINDWFNIKERGMPMGFFNASSMIGLAISPPILAAMMMVMGWRGMFITIGVFGMVLAIGWYMLYRNRDNNILSAEEIHYLQAGSVAARKEPMSFAEWRGLFKNRTMWGMMIGFSGINYTAWLYIAWLPGYLQSTYNLDLKSTGWLTAIPFLFGAAGMLLNGYVVDALVKRGMQAVKTRKVCIVAGMLLSAAFTAVVTRADSTSSAVLIIGMALFCIHFAGTSCWGLIHVNVTARMTASVGSIQNFASFIFASFAPVITGWILDTTKSFSLALTICACVTVVGAMAYLFMVKKPIVDQVP"]}}, {"location": "[3641540:3642929](-)", "type": "CDS", "id": "<unknown id>", "qualifiers": {"locus_tag": ["ctg1_3275"], "transl_table": ["11"], "translation": ["MSKAPRGIARFDSAAAMVAALASALHQQPFSSPSQSPALDRLLPALNRLPDTLREWGYAIGGMAEGITLKKAQKLDVEGINQWMCEQYPQRDYPAAFIGSSNGAMVHLASAMGVPWLPQTFLCPVRSLDNDPDDAQRGFEQGRPVIDALLAVSPHLAVHHMQDPNQDRLMLDQMSYFRLKQRRLTLSTKEFLLSSLPPGSTLIVNHCRQSWPVTRTNDRACFQFGALGGASEQEYFTGGPRVAEYLARYGVDRDRWQPPEPNARLPEAEWGFDPALLPELRELAADQNWTLLELSYEHPEDLSFVTAEIYRDWYIAAGILPTRLVVDNFLLMDPWVTQQLHAIPFWLVFCTEPSANNLQRFLDKQPPFNHIDMLLFSHGTESIGMAPIARWQQLLDCAKEEGAFVGADAERYPRDFATLSRFDEALQQRAPLQAPPPPLALDKLISGIQRYGEKFGVTLTPL"]}}, {"location": "[3642921:3643836](-)", "type": "CDS", "id": "<unknown id>", "qualifiers": {"locus_tag": ["ctg1_3276"], "transl_table": ["11"], "translation": ["MKEKTQRNGKQRALMVAMAAGMAGTVWGIKKWRALQQTPPVGIHSHHAGLAGYYQQVGRWRIFTRATAKPMPGLPVVLIHGLVLSGRAMEDLAIALSWDFRVLVPDLPGYGASAMPASSPTLTVDQQADALWQWMQHNDIPRALFIGNSFGCQVLAALAVRHPEAVAALVLQGPTVDRHARFLPVQMWRDWRNGRREKFHSPASLSRVDYAKAGVFRALASIRIMMRDRIEQRLPYIQAPTLLVRGSRDVVSPARWIEEMDALLPDSEILTLQQGTHTLNYVYPWNFCRAIRPFLMANREHDHE"]}}, {"location": "[3644298:3644979](+)", "type": "CDS", "id": "<unknown id>", "qualifiers": {"locus_tag": ["ctg1_3277"], "transl_table": ["11"], "translation": ["MSIQQQVARQVAATPPGKIIVSRDFPAWKSAPNGLSKALSRLVASGELARFAKGQFYRPKTGMFGQQQPTDSEKLRPLLFENGKRTGYITSFNLYSRFGLTTQLPMTVTIARNGSRQNKNLGNFSVKIIPSKAPITEDNIPYLEILDVVRTISQIPDTSVATTIVRLRSLIQNNNNIKIENLINTAIAYYPPATRFILAKIIASFSSQLEERLRKSLNPGSRFRIT"]}}, {"location": "[3644990:3645977](+)", "type": "CDS", "id": "<unknown id>", "qualifiers": {"locus_tag": ["ctg1_3278"], "transl_table": ["11"], "translation": ["MHLHMDDAVFKETVLATAHHFNIPELYIEKDYWVTLLLFRLSQYDLNSQLIFKGGTALAKASRIIERFSEDIDLAVLMPGCNGNQIKTFMKNAEIRITSDLIPLPGHAGESKGSIFRKTYYRYPQYFQGEFGQASQSILLEISAFSLPEPVIESQIGCLVGDFLRHYNHTSIIERYQLQTFPLLTLSVERTLIEKVVALVKAARSAEPEKQLKLKIRHIYDICMILRHEKFFTSLGENKLNTMLAVVIENDLAQFKQAGNWLELPLNTIPIFTLPDQYWHNLKDEFYGAFVHMVYHQKLPDDKEVIAALNAIQRLLTHYQLQAGMRQA"]}}, {"location": "[3646486:3646729](+)", "type": "CDS", "id": "<unknown id>", "qualifiers": {"locus_tag": ["ctg1_3279"], "transl_table": ["11"], "translation": ["MNNPFEALAMPGSILLLGFLSALLLPAPAFGLQLANHLMTLFHFSDLGQLYTIVFGLWFLLLGTLEFFLIRFVWRRFFRV"]}}, {"location": "[3647069:3648686](+)", "type": "CDS", "id": "<unknown id>", "qualifiers": {"locus_tag": ["ctg1_3280"], "transl_table": ["11"], "translation": ["MRKSSSLLALSMNAIGASPEAVADRQKEVDVLLIGGGIMSATLGTYLQALEPDWTVTLVERLDQVAAESSNGWNNAGTGHAALAEMNYTPQNADGSVNIDKAVTINEAFQVSRQFWASLVQKGVLHNPRSFIQTTPHMSFVWGDENVDFLRKRYHALQKNSLFRGMEYSEDPQQIARWVPLVMKGRDAKQKVAATRTLMGTDINFGEITRQLVAALCKHPQFSLKLRHDVRDITRLADGRWQVTLVDLNNGGAQQVIRAKQIFIGAGGAALPLLQKAGVPEAKGYAGFPVGGSFLVTENQEVVKRHLAKVYGKAAVGAPPMSVPHLDTRMLDGKQVLLFGPFATFSTRFLKSGSLLDMFGAMNGSNLLPMARVGIDNVDLVKYLVGQVLQTDEHRHQALQEYLPEARPEDWYLVKAGQRVQIIKKDEKKGGVLRLGTEVVASADGTISALLGASPGASTSAPIMIELMNKVFKTQMASPEWQAKLKTLIPSYGQKLSGNVAATEHVLATTSRILQLDYTLATLVANDEDSSTGAVVGK"]}}, {"location": "[3648739:3650038](-)", "type": "CDS", "id": "<unknown id>", "qualifiers": {"locus_tag": ["ctg1_3281"], "transl_table": ["11"], "translation": ["MHFPSDLWLTGIVVAMTILLWATARLPEFITALLFFAAAMLLHIAPAATVFSGFASSAFWLVLSGFILGVAIRQVGLADRLASLLVMPLSRSWPRMIGGVIVLSYLLAYVMPSNMGRIALLMPVVGALARQASIAEGSRGWTGLALAVGFGTFQLSASILPANVPNLVMSGAAENAFHLHLAWMPWWFLHTPVVGIMKGVLLMLCLCWLFPGRPKPVIGRLKQPPLSNDERRLMVILALTLLFWMTDSLHGISPAWIGLAAACVCLLPRIGFVSGDAFASGVNFRTCLYVAAILGVTAVVVESGLGAVIAHGLLAMTPLSPQQPFISFLSLSALTSALNFVVTANGVPAMFTPMAQQFAGASGFPLLTVIMIQVLAYATPLLPYQASPIVVAMALGKVSPRDGVRLCVWLAVLSALLLLPLNYLWFRVLGYV"]}}, {"location": "[3650189:3652583](+)", "type": "CDS", "id": "<unknown id>", "qualifiers": {"locus_tag": ["ctg1_3282"], "transl_table": ["11"], "translation": ["MSQSLPAYAESDFTLLDRYWRAANYLSVGQIYLMDNPLLREPLKPEHIKPRLLGHWGTTPGLNFIYAHLNRAIRQRDLNMIYVCGPGHGGPGMVANTWLEGTYSEIYPQVSDDAVGMQRLFKQFSFPGGIPSHAAPETPGSINEGGELGYSLSHAFGAAFDNPDLVVPCVIGDGEAETGPLASSWHGIKFLNPRRDGAVLPVLHLNGYKIANPTLLGRASDDDLHQLFSGYGYEPLFVCGDDPQKMHPLMAAALDSALDKIRAYQQQARNGSDAVTLPRWPMIILRSPKGWTGPKTVDGKKVEDFWRAHQVPVANCRDDEGHREILEQWLRSYQPDTLFDEQGRLKPELRALAPEGDKRMGATPFANGGRLRRELVTPALADHAIAVARPGETQAQSTEILGRYLSALFAQNQDNFRLFGPDETASNRLTPVFDVTNRTWMEAIKPYDEQLASDGRVMEILSEHQCQGWLEGYLLTGRHGLFNCYEAFIHIVASMFNQHAKWLKVSRSLPWRAPVASLNYLLSSHVWRQDHNGYSHQDPGFMDHVANKKADIVRIYLPPDANTLLWVGDHCLKTWNRINVIVAGKQPAPQWLTLDAAVKHCEAGMGSWPWAGNEHAGSEPDVVMACAGDVPTMETLAAVDLLRQYLPDLSVRVVNVVDLMALQTQQQHPHGKAEAEFDALFTRDKPVIFAFHGYPSLIHRLTYKRNNHRNFHVRGFMEEGTTTTPFDMTVLNELDRFHLAQEAILRVPGLAEKHGDVLDTLAEKLAEHHRYVREYGEDLPEVQGWKWPSQRGEGAPE"]}}, {"location": "[3652614:3653196](-)", "type": "CDS", "id": "<unknown id>", "qualifiers": {"locus_tag": ["ctg1_3283"], "transl_table": ["11"], "translation": ["MLDPSFFSYVTVMSITPGPNNLLLATSGVNFGLRRTLPMAFGIMLGCGIQTVITGLALEGLLHWMGAIRLPLTLAGCAYLLWLSWKIFRSSAPALRESPRPMSVLNGALFQAVNPKAWLMASNVALLYAADSPVMVIMLSFMMMNLPCILVWAALGDRLGQHLQVNWKRQLFNSVMALSLVVTTLWMLVDVLR"]}}, {"location": "[3653331:3654786](+)", "type": "CDS", "id": "<unknown id>", "qualifiers": {"locus_tag": ["ctg1_3284"], "transl_table": ["11"], "translation": ["VSAIEPQPSTRYQQLADHYAAAIHSGTLQPGKRLPAIRRVADTQSVSVNTVINAWQLLEDRGLIEARPQSGYYVRAVLPGVEKKSRHRAQVASVSSAKLDLIEAVFAAQNHPDYTNISLACPQDGELYPTARLARITTTLLRRNPLMIGKYALPPGSERLREEIARRALNAGMSLTPQAITVTHGCMEALQLALRTVTKPGDCVGLESPTYFFLFTLLDSLGLKAIEIPTDPQHGLSLDALELLLREKRINALIAMPGIQNPLGCSMPLESKKRLAKLVNTWQIPLIEDGLYDELQFHAPLSPTVKSFDEAGWVIYCTSYTKTVAPDFRIGWMAAGRFSEQIARLKAVSSMAESALLSETLAEFLASGGYDHHLRHLRRRYAANLDEARSLIARHFPAGTRATLPQGGFVFWLELPGNVDSIALFHRLLQEKICVTPGSLYTLSDRGAHALRLSCCYPFEARYRYAIARTGALACEMSGIAPEN"]}}, {"location": "[3654782:3655406](-)", "type": "CDS", "id": "<unknown id>", "qualifiers": {"locus_tag": ["ctg1_3285"], "transl_table": ["11"], "translation": ["MLKILGRDSSINVRKVLWLCDELSIPWEREEWGDGFRSTRDPAFLALNPNALIPVIKDQDLVLWESNAILRYLANAWHGEGIYSPQPRERAPIDQWIDWQATELNTAWRYAFMSLVRHSPAHQDPRLLAAACKGWTHSMSILNQQLEKTGRYVAGRHFSLADIPIGLSVNRWYETPLDHADFPAVRTYYERLTERSGYARWGRNGTP"]}}, {"location": "[3655484:3656336](+)", "type": "CDS", "id": "<unknown id>", "qualifiers": {"locus_tag": ["ctg1_3286"], "transl_table": ["11"], "translation": ["MSQRVAFKQVDVFTSAPFNGNPLAVILDAASLTDRQMAEIARWTNLSETTFVLPAEDAQADYRVRIFTVDGELPFAGHPTLGTAHALLEAGLQPKRAGELVQECAVGLVKLAIAADGSLAFAAPAAVMTPFASDRVGAALNSADIDEQLAMSVVDMGIRWLLIPMRSAEAVLAAQPQVSELAALLQEAGVSGAMPFGPLHDAAEQFEVRGLLVENGSLTEDPVTGSANACLARWLASQGHTTNYAVRQGTRLGRSGRLQVRFDGETIWIAGQTVTVIDGTIRL"]}}, {"location": "[3656344:3657103](-)", "type": "CDS", "id": "<unknown id>", "qualifiers": {"locus_tag": ["ctg1_3287"], "transl_table": ["11"], "translation": ["MSTKIALITGGSRGLGRNAALKLAKKHHDVILTWHSQQQEAEAVVAEIEQRGGRAAALRLDVSDSNSFNAFAAEVKNLLNEKWQRQQIDYLLNNAGVGMHKPFIDTTAADLDNLYQVHVKGPFLLTQALLPLLADGGHILNVSSGLTRIILPGCSAYAMMKSAMETLTRYQAKELGARRIRVNILAPGAIETDFNGGGVRDNPEMNRWVASQTALGRAGQPDDIGDAIALLLSDEAGWINAQRIEASGGQSI"]}}, {"location": "[3657218:3658118](+)", "type": "CDS", "id": "<unknown id>", "qualifiers": {"locus_tag": ["ctg1_3288"], "transl_table": ["11"], "translation": ["MDKIQAMQIFVRVAEMESFTRAAISLGLPKGSVSRQVQALENQLGTRMLHRTTRRVQLTQDGQVYYDRCREILSLLDDTDALFQGDPATLSGKLRVDMPVAMATLAVIPQLATFMQQYPGIELELSSSDRQVDVVREGFDCVVRVGTLHDSGLIARTLGQLRMVNCASADYLKRFGTPQTPEDLAQHAMIHYSQQLGSLPSGFEFYDGKQSRTIQTGGVMTVNSTETYRAACIAGLGIIQVPKVGVVSLLQAKTLVEVLPGFTAQPMPVSLIYPHRRNLARRVHVFMEWLGQVVKAYAS"]}}, {"location": "[3658218:3659316](+)", "type": "CDS", "id": "<unknown id>", "qualifiers": {"locus_tag": ["ctg1_3289"], "transl_table": ["11"], "translation": ["MTDKEQHDKHLDTLPSKPIAPVQTDEHLRAAAEKENQAKDDALIPIKTGNNTVDTQVTRFNKMVNRIKANHSVAHFIRAAERFNDRLGSQFGAAITYFSFLSLIPILMVSFAAVGFMLASHPDVLTEIINRMVDNISDPVLATTLKNTVNTAVQQRTTVGLTGLAVALYSGISWMGNLREAIRAQYRDVWERKADEKEKVYFKYTRDFISLIGLVLALVITLSLTSVAGSAQASIVTALGLDGIEWLRPVLTAIALTISVCANYLLFLWIFWILPRHKTRRRALLRGTLLAAIGFEVIKFIMTLTLPKLASSPSGAAFGSVLGLMAFFYFFARLTLFCAAWIATAKYRDDKEVGAGTPTVTRQKM"]}}, {"location": "[3659618:3660950](+)", "type": "CDS", "id": "<unknown id>", "qualifiers": {"locus_tag": ["ctg1_3290"], "transl_table": ["11"], "translation": ["MHASIAESPDKTDPNAPVNSRSKVVIASLVGTAIEFFDFYIYATAAVIVFPHIFFPQGDATVATLQSLATFAIAFIARPIGSAVFGHFGDRVGRKATLVASLLTMGVSTVVIGLLPGYDTIGVFAPLLLALARFGQGLGLGGEWGGAALLATENAPAKKRALYGSFPQLGAPIGFFFANGTFLLLSWLLTDDQFMQWGWRVPFILSAVLVIVGLYVRVSLHESPVFAKVQKDKKQVRMPMGTLLSKHLMATVLGTFIMLATYTLFYIMTVYSMSYGTAPAPVGLGFSRNSFLWMLMVAVIGFGVMVPIAGLLADRFGRRKTMIVITLMIIGFSLLFPSMLGSGSQPLVMAFLLLGLSIMGLTFGPMGALLPELFPTEVRYTGASFSYNLSSILGASVAPYIASWLTAHYGLYAVGYYLASMAVLTLIALIACKETRHQTLYEG"]}}, {"location": "[3661097:3662573](-)", "type": "CDS", "id": "<unknown id>", "qualifiers": {"locus_tag": ["ctg1_3291"], "transl_table": ["11"], "translation": ["MANYFNTLNLRNQLAQLGKCRFMSRDEFADEASYLKGKKVVIVGCGAQGLNQGLNMRDSGLDIAYALRAEAIAEKRASWRKATENGFKVGTYEELIPGADLVVNLTPDKQHSAVVQAVQPLMKEGAALGYSHGFNIVEVGETIRKDITVVMVAPKCPGTEVREEYKRGFGVPTLIAVHPENDPKGEGMAIAKAWAAATGGHRAGVLESSFVAEVKSDLMGEQTILCGMLQAGSLLCFDKLVADGTEPAYAEKLIQFGWETITEALKQGGITLMMDRLSNPAKVRAWALSEQLKTIMAPLFQKHMDDIISGEFSSGMMADWANDDKNLLTWREETGKTAFETAPQFEGKISEQEYFDQGVLMIAMVKAGVELAFETMVAAGIIEESAYYESLHELPLIANTIARKRLYEMNVVISDTAEYGNYLFSYAAVPLLKEFMTTLQAGDLGKPAAGGQVDNAQLRDINEAIRGHEIEAIGRKLRGYMTDMKRIAVAG"]}}, {"location": "[3662730:3663612](+)", "type": "CDS", "id": "<unknown id>", "qualifiers": {"locus_tag": ["ctg1_3292"], "transl_table": ["11"], "translation": ["MDLRDLKLFLHLADSRHFGRTARAMHVSPSTLSRQIQRLEEDIGQTLFLRDNRTVTLTDAGERARQFAQHTLLQYQQLRHAIGHNGPSLSGELRMFCSVTAAYSHLPPILDRFRAEHPMVEIKLTTGDAADAMEKVQSNEADVAIAGRPESLPASIDFTQIGLIPLVLIAPALPCPVRTQATQEHPPWTEIPFILPEQGPARRRIDLWFRRHRITAPLIYATVSGHEAIVSMVALGCGIALLPAVVLENSPEPVRNRVLVLENVESVEPFELGVCVQKKRLDEPLISAFWQQL"]}}, {"location": "[3663648:3665196](-)", "type": "CDS", "id": "<unknown id>", "qualifiers": {"locus_tag": ["ctg1_3293"], "transl_table": ["11"], "translation": ["MAESQPLSAQPCGAEYLRAILRAPVYEVAQVTPLQKMEKISSRLNNTILVKREDRQPVHSFKVRGAYAMIAGLNDEQKARGVVTASAGNHAQGVALSATKLGITSLIVMPVSTADIKVDAVRAFGGEAYLFGANFDEAKAKAIELAAEHGYTFVPPFDHPAVIAGQGTLAMELLQQDAHLDRIFVPVGGGGLAAGVAVLIKQLMPQIKVIAVEAEDSACLKAALEAGEPVDLPRVGLFAEGVAVKRIGSETFRLCQQYIDDIITVDSDAICAAMKDLFEDVRAVAEPSGALALAGMKKYIQQHHIQGERLAHVLSGANVNFHGLRYVSERCELGEQREALLAVTIPEQQGSFLKFCQVLGGRAVTEFNYRYADAANACIFVGVRLTRGLEERKEIISQLGAEGYHVVDLSDDEMAKLHVRYMVGGRPSKPLRERLFSFEFPEAPGALLKFLQTLGTHSNISLFHYRSHGTDYGRVLAAFELGDDEPGFGERLADLGYDFHDEANNPAFKFFLAGQ"]}}, {"location": "[3665198:3667049](-)", "type": "CDS", "id": "<unknown id>", "qualifiers": {"locus_tag": ["ctg1_3294"], "transl_table": ["11"], "translation": ["MPKYRSATTTHGRNMAGARALWRATGMTDDDFGKPIIAVVNSFTQFVPGHVHLRDLGKLVAEQIEAAGGVAKEFNTIAVDDGIAMGHGGMLYSLPSRELIADSVEYMVNAHCADAMVCISNCDKITPGMLMASLRLNVPVIFVSGGPMEAGKTKLSDKIIKLDLVDAMIQGANPNVSDADSEQIERSACPTCGSCSGMFTANSMNCLTEALGLSQPGNGSLLATHADRKDLFINAGKRIVGLAKRYYEQDDESVLPRNIANKAAFENAMTLDIAMGGSTNTVLHLLAAAQEGEIDFNISDIDRLSRLVPHLCKVAPSTQKYHMEDVHRAGGVVGILGELDRAGLLDNSVRNVLGLSLSETLEQYDITLTKDEAVKTMFRAGPAGIRTTQAFSQNCRWDTLDDDRQEGCIRSREFAFSQDGGLAVLYGNLATDGCIVKTAGVDNDNLTFRGPAKVYESQDDAVSAILGGKVIAGDVVVIRYEGPKGGPGMQEMLYPTTYLKSMGLGKSCALITDGRFSGGTSGLSIGHASPEAASGGTIALVKDGDMIDIDIPNRGIQLDVPDNELHARREEEEARGEAAWTPHGRERQVSFALRAYATLATSADKGAVRDKSKLGG"]}}, {"location": "[3667109:3668039](-)", "type": "CDS", "id": "<unknown id>", "qualifiers": {"locus_tag": ["ctg1_3295"], "transl_table": ["11"], "translation": ["MSTKKADFIWFNGEMVKWEEAKVSVMSHALHYGTSVFEGVRCYDSHKGPVVFRHREHMQRLHDSAKIYRFPVNFSVDELMSACRDVLRKNNLKSAYIRPLAFVGDVGLGVNPPDGFSTDVIIAAFPWGAYLGAEALEQGIDAMVSSWNRVAPNTIPTAAKAGGNYLSSLLVGSEARRHGYQEGIALDTNGYISEGAGENLFEVKDGILFTPPFTSSALPGITRDAIIKLAKDMGIEVREQVLSRESLYLADEVFMSGTAAEITPVRSVDGIKVGEGKCGPVTKRIQQAFFGLFTGETEDKWGWLDQVNP"]}}, {"location": "[3668058:3668316](-)", "type": "CDS", "id": "<unknown id>", "qualifiers": {"locus_tag": ["ctg1_3296"], "transl_table": ["11"], "translation": ["MNQHQLSIEARFRPEIVERILRVVRHRGFQLCAMNMASGINAESVNIEMTVASQRSVELLSSQLNKLMDVASVQIHQQTTQQIRA"]}}, {"location": "[3668312:3669959](-)", "type": "CDS", "id": "<unknown id>", "qualifiers": {"locus_tag": ["ctg1_3297"], "transl_table": ["11"], "translation": ["MTGAQWVVQALRAQGINTVFGYPGGAIMPVYDALYDGGVEHLLCRHEQGAAMAAIGYARATGKTGVCIATSGPGATNLITGLADAMMDSVPVVAITGQVSSAFIGTDAFQEIDVLGMSLSCTKHSFLVESLEALPSVLAEAFAIAQSGRPGPVLVDIPKDIQLASGDLTPHLLPVEEAIAHPHQQLAEARTLLAQAKKPVLYVGGGVGMARAVPALRAFAQETGIPTVATLKGLGAADVKDECYLGMLGMHGTKAANLAVQQCDLLIAVGARFDDRVTGKLDTFAPHASIIHLDIDPAEFHKLRRAHVTLQGDFNALLPALSQPIDVTEWRNDVIALKTTHAWRYDHPGDAIFAPLFLKQLSDRKAASAVVTTDVGQHQMWAAQHMSYHEPENFITSSGLGTMGFGLPAAVGAQVARPDDCVICISGDGSFMMNVQELGTIKRKQLPVKIVLMDNQRLGMVRQWQQLFFAERYSETNLSDNPDFLMLAGAFGIPGQRITRKDQVDGALDALLNSEGPYLLHVSIDEYENVWPLVPPGASNANMMEKTS"]}}, {"location": "[3670535:3672056](+)", "type": "CDS", "id": "<unknown id>", "qualifiers": {"locus_tag": ["ctg1_3298"], "transl_table": ["11"], "translation": ["MSLSIVLTRALLGVNAPLVTVEVHISNGLPAFSLVGLPETTVKEARDRVRSAIINSGFSFPARRITVNLAPADLPKEGGRYDLPIAIAVLVASEQVPADKLTQYEFLGELALTGTLRGVQGAIPAAMAALAATRQLILSADNQADVGLIQQGQSLIGEHLLDVCAFLHGKQELAAAEAQPYQEAVHSADLNDVTGQHQARRALEITAAGGHNLLLIGPPGTGKTMLATRLSGLMPPLTEQEALECAAIASLSDSGNLHKQWRQRPFRAPHHSASLFALIGGGSLPRPGEISLAHNGVLFLDELPEFERRVLDALREPIESGEIAISRARAKVTYPARFQLIAAMNPSPTGHYQGNHNRCSPQQTLRYLSRLSGPFLDRFDLSLEVPLLPSGTLSQRESVNESSDVVRQRVQAARTIQLTRAGKVNAALNNKEIQQWCEIDMESAQWLENVLNTLGLSVRAWQRILKVSRTIADLAGKEGIHREHLQEALSYRGIDRLLIHLHKSLE"]}}, {"location": "[3672084:3672423](-)", "type": "CDS", "id": "<unknown id>", "qualifiers": {"locus_tag": ["ctg1_3299"], "transl_table": ["11"], "translation": ["MAESFATTNRFFDNKHYPRGFSRHGDFTIKEAQLLERHGYAFNELDLAKREPTTEEERLFVEVCRGIREPQTEAERVWSKYMTRIKRPKRFHTLSGGKPQMEGVEDYTESDD"]}}, {"location": "[3672544:3673372](+)", "type": "CDS", "id": "<unknown id>", "qualifiers": {"locus_tag": ["ctg1_3300"], "transl_table": ["11"], "translation": ["VDTELLKTFLEVSRTRHFGRAAEALYLTQSAVSFRIRQLETQLGVNLFTRHRNNIRLTSAGERLLPYAESLMNTWLMAKKEVSHTQQHHELSIGASASLWEAYLTPWLQTLYENRESLHLEARVAQRHSLVKQLHERQLDLLITTEAPKMDELTSQQIGHISLALFRSRQSEKLEKYDYIKLEWGADFHQHESYLAGGDDVPVLTTTSAHLTRQLLHVTNACAFLPETWHNDYADLLVIQDTAVAVRPLYAVWLQNSDQQTHIKQLLKFPIANLK"]}}, {"location": "[3677286:3677634](+)", "type": "CDS", "id": "<unknown id>", "qualifiers": {"locus_tag": ["ctg1_3301"], "transl_table": ["11"], "translation": ["MVGLSGLEPPTSPLSGVRSNHLSYKPVEVFCSLLSIRQSVWTLRGKVSSGKEVIQPQVPLRLPCYDFTPVMNHKVVSALPKVKLPTSFATHSHGVTGGVYKARERIHRGILIHDY"]}}, {"location": "[3677535:3677790](-)", "type": "CDS", "id": "<unknown id>", "qualifiers": {"locus_tag": ["ctg1_3302"], "transl_table": ["11"], "translation": ["MTSSHHGPYEQGYTRATMAHTKRSDLARASGPHKVRRSPDRSLQLDSVKSESLVIVDQNATVNTFPGLVHTARHTMGVGCKRSR"]}}, {"location": "[3679343:3680198](-)", "type": "CDS", "id": "<unknown id>", "qualifiers": {"locus_tag": ["ctg1_3303"], "transl_table": ["11"], "translation": ["MAIKLQGESIISTAATTSKRRPTVLVFDSGVGGLSVYDEIRQLLPDLHYLYVFDNVAFPYGEKSEAFIVERVLDIVTAAASRYPLALVVIACNTASTVSLPALRERFTFPVVGVVPAIKPAARLTRNGVVGLLATRATVKRPYTHELVARFASECRIEMLGSAELVELAEEKLQGKDVSLDTVRHILQPWLKMNEPPDTIVLGCTHFPLLTDELQQVLPSGTRLVDSGAAIARRTVWLLENEAPAIDTREENCALCLAFTEATEQLIPVLQRYGFGKLEKLSIP"]}}, {"location": "[3680142:3682035](-)", "type": "CDS", "id": "<unknown id>", "qualifiers": {"locus_tag": ["ctg1_3304"], "transl_table": ["11"], "translation": ["MIKTKASLLAFGATAISLWAQHSLAQGNNDDTQIVTANRFAQPVSSVLASTTVVTREEIDRWQSKNLVEIMRRLPGVDIAQSGGIGQNASMYVRGSEARHTLVLIDGVPMAKPGVTGVADFNQIPVSIIQRIEFIRGPRSAVYGADAIGGVINVITQDNENNNNLTVGAGSKGYQEYSGAINQNISDATRVTVAGAYQATNGFNVQPDSSYSLDSDRDGWRNKSFWAGVEHQFDDTLSGFFRGYGYSANADYDSGYASGSDEQQIYNHTYDTGLRYSKDDFASQLVASYQKYKVFNYASTEGRYDAATSSLDDMEQRNLQWGNTLRVGQGMVSAGLDWKQQKLTSAGTSFSTAQRESNDYKQDNTGAYVTAQQQIGTVTMEGAVRGDDTDDFGRHGTWQTAIGWEFVPDYRATLSYGTAFQAPTLGQLYGQKRLDIASNPDLRPEKSKQWEAGLEGLTGPVNWRVTAYHNQIDNLIDYATDSNTFEGGYYNVKAATLKGVELNGEFDTGRVHHQITLGYLDARRDADDEVLARRAKQQAKYQVGVNVHDVDVDVIYQYFGKRYDNNTSEYFATQRRLPAYSTVDFAVSYPVTSHLTVRGRIANLFDKDYETAYGYQTPGREYYLNGSYNF"]}}, {"location": "[3682391:3683495](+)", "type": "CDS", "id": "<unknown id>", "qualifiers": {"locus_tag": ["ctg1_3305"], "transl_table": ["11"], "translation": ["MTPEHLPTEQYDAQLAEKVSRLHAIMQPFAAPDAEVFRSPVRHYRMRAEFRVWQDGDDLYHIIFDQQTRDRIRVDQFPAASELINQLMPKMIEAIRDNRVLRHKLFQIDYLSTLSQQVVVSLLYHRKLTDEWQLAASALRDALRTEGFDIQIIGRATKTKICLDRDYVDERLPVAGRDMIYRQVENSFTQPNAAMNIQMLEWALDVTQDSQGDLLELYCGNGNFSLALARNFRRVLATEIAKPSVASAQYNIAANQIENVQIIRMAAEEFTQAMTGVRTFNRLQGIDLQDYDCETIFVDPPRSGLDDETVKMVQAYPRILYISCNPETLRDNLAVLAQTHEVSRLALFDQFPYTHHMECGVLLTRKA"]}}, {"location": "[3683537:3683891](-)", "type": "CDS", "id": "<unknown id>", "qualifiers": {"locus_tag": ["ctg1_3306"], "transl_table": ["11"], "translation": ["MISKYPRDKGTLVLAFITGLSINGSFSVLFSSFVPFSIFPLIALALAAWCLHQRYLNRAMPDGMPSIAAAFFLLGILVYSALVRAEYPDMGSNFVPTILMVALVFWIGYRLKRHKEQ"]}}, {"location": "[3683909:3684551](-)", "type": "CDS", "id": "<unknown id>", "qualifiers": {"locus_tag": ["ctg1_3307"], "transl_table": ["11"], "translation": ["MGVRAQQKERTRRSLIEAAFSQLSAERSFASLSLREVSREAGIAPTSFYRHFRDVDELGLTMVDESGLMLRQLMRQARQRIAKGGSVIKTSVSTFMEFIGNNPNAFRLLLRERSGTSAAFRAAVAREIQHFIAELADYLEVENRMPRSFTEAQAEAMVIIVFNAGAEALDIDIEQRPRLEERLVLQLRMISKGAYYWYRREQDKLSVTLESDD"]}}, {"location": "[3684744:3686145](+)", "type": "CDS", "id": "<unknown id>", "qualifiers": {"locus_tag": ["ctg1_3308"], "transl_table": ["11"], "translation": ["MQKSYDYDAIVIGSGPGGEGAAMGLVKQGARIAVIERYHNIGGGCTHWGTIPSKALRHAVSRTIEFNQNPLYSDHTRLLRSSFADILNHTENVISQQTRMRQGFYERNHCQLYQGDARFVDEHTIEVVYPDGTAEKFTAEKFVIACGSRPYQPADVDFTHPRIYDSDSILNLHHEPSHVIIYGAGVIGCEYASIFRGLNVKVDLINTRDRLLAFLDQEMSDSLSYHFWNSGVVIRHNEEFEKIEGVSDGVIVHLKSGKKVKADCLLYANGRTGNTDSLSLQNIGLEADGRGLLKVNSMYQTAQPHIYAVGDVIGYPSLASAAYDQGRIAAQAIIKGEATAHLIEDIPTGIYTIPEISSVGKTEQQLTAMKVPYEVGRAQFKHLARAQIVGMNVGSLKILFHRETKEILGIHCFGERAAEIIHIGQAIMEQKNGGNTIEYFVNTTFNYPTMAEAYRVAALNGLNRLF"]}}, {"location": "[3686127:3687045](-)", "type": "CDS", "id": "<unknown id>", "qualifiers": {"locus_tag": ["ctg1_3309"], "transl_table": ["11"], "translation": ["MNIRDLEYLVSLAEHRHFRRAADACHVSQPTLSGQIRKLEDELGVMLLERTSRKVLFTQAGLLLVDQARTILREVKVLKEMASQQGEAMSGPLHIGLIPTTGPYLLPQIIPMLHQTFPKLEMYLHEAQTQQLLAQLDSGKLDCAILALVKESEAFIEVPLFDEPMKLAVYADHPWHDRDRVPMSDLAGEKLLMLEDGHCLRDQALGFCFQAGADEDTHFRATSLETLRNMVAAGSGITLLPALAVPHERVRDGVCYLPCYKPVPQRTIALVYRPGSPLRSRYEQLAEAIRTHMQNHFDSRLKQAV"]}}, {"location": "[3687179:3687914](+)", "type": "CDS", "id": "<unknown id>", "qualifiers": {"locus_tag": ["ctg1_3310"], "transl_table": ["11"], "translation": ["MFASQEGKAVPQVTFHTRQGDKWVDITTEELFKNKTVILFSLPGAFTPTCSSSHLPRYNELASVFAQHGVDSIVCVSVNDTFVMNAWKADQHANNITFIPDGNGEFTRGMEMLVEKADLGFGPRSWRYSMLVRDGVVEKMFVEPNKPGDPFEVSDADTMLRYLAPEFKVQESVSLFTKPGCPFCTKAKQLLIDRGMQYEEIVLGQDATTVSLRAVTGRATVPQVFIGGRHIGGSDDLEQFLMPA"]}}, {"location": "[3688023:3689409](-)", "type": "CDS", "id": "<unknown id>", "qualifiers": {"locus_tag": ["ctg1_3311"], "transl_table": ["11"], "translation": ["MALWGGRFTQAADQRFKLFNDSLRFDYRLAEQDITGSVAWSKALVTVNVLTQDEQQQLESALGVLLEEVRANPQQILESDAEDIHSWVEGRLIEKVGALGKKLHTGRSRNDQVATDLKLWCKVQVQYLLDATRQLQQALVSTAEANQDAVMPGYTHLQRAQPVTFAHWCLAYVEMLARDESRLQDTLKRLDVSPLGCGALAGTAYEIDRQQLADWLGFASATRNSLDTVSDRDHVLELLSDASIGMIHLSRFAEDLIFFNTGEAGFVELSDRVTSGSSLMPQKKNPDALELIRGKCGRVQGALTAMSMTLKGLPLAYNKDMQEDKEGLFDALDTWLDCLQMAELVLDGIQVKRPRCQEAAEQGYANSTELADYLVAKGVPFREAHHIVGEVVVAAMGQGVALEAMSLETLQSFSSVIGDDVYPILALQSCLDKRNAQGGVSPHQVSVAISDAKQRLKQDVS"]}}, {"location": "[3689492:3690707](-)", "type": "CDS", "id": "<unknown id>", "qualifiers": {"locus_tag": ["ctg1_3312"], "transl_table": ["11"], "translation": ["MQNKDIKKIVLAYSGGLDTSAIIPWLKENYGGCEVIAFVADIGQERGDLEGVEQKALQSGASECHVVDLREEFIRDYVYPVLQTGALYEGTYLLGTSMARPIIAKAQVELALKVGADALCHGATGKGNDQVRFETTYTALAPQLKVVAPWREWDLRSREALLDYLKARNIPTTASLEKIYSRDENAWHISTEGGVLESPWNAPNKDCWVWTVDPQDAPDQPEQVTITVEKGNVVAVNGEALTPFQCLEKLNVIGAKHGIGRIDIVENRLVGIKSRGCYETPGGTIMVNALRAIEQLVLDRDSFKWREQLGLEMSYVVYDGRWFAPLRKSLQASAEALAQDVNGEVVLQLYKGQVTATQKKSANSLYSEEFATFGEDEVYDHRHAGGFIRLFSLSSRIRALNEKK"]}}, {"location": "[3690732:3691509](-)", "type": "CDS", "id": "<unknown id>", "qualifiers": {"locus_tag": ["ctg1_3313"], "transl_table": ["11"], "translation": ["MTNPLIIKLGGVLLDSEEALTRLFDALVSWRQSHQRPLLIVHGGGYLVDELMKKLALPVQKKNGLRVTPADQIDIITGALAGTANKTLLAWATKYSLDSVGLCLGDGGSVNVEQFDEELGHVGLATPGSPRLLNTLLDGGFIPVISSIGITKAGALMNVNADQAATALAATLGADLILLSDVSGILDGKGQRIAEMTAAYADQLIEEGIITDGMIVKVNAALDAARTLGRPVDIASWRSAEQLPALFNGVSIGTRILA"]}}, {"location": "[3691523:3692528](-)", "type": "CDS", "id": "<unknown id>", "qualifiers": {"locus_tag": ["ctg1_3314"], "transl_table": ["11"], "translation": ["MLNTLIVGASGYAGVELATYLNRHPHMTITALAVSAQSPDAGKLLSDLHPQLKGVVDLPLQPLSDPAEFADKVDVVFLATAHEVSHDLAPAFLAAGCVVFDLSGAFRVNDADFYTQYYGFTHQHQAWLDKAVYGLAEWQRDSIKEAQLIAVPGCYPTAAQLSLKPLIEAGLLNDAQWPVINATSGVSGAGRKATMNNSFCEVSLHAYGIFHHRHHPEIVAHLGTPVIFTPHLGSFPRGILATTTCRLKPGVTQDDVAAAFKAAYDDKPLVRLYEKGMPALKSVVGLPFCDIGFVVQGEHIIVVAVEDNLLKGASSQAVQCLNIRFGFPETESLI"]}}, {"location": "[3692706:3693858](+)", "type": "CDS", "id": "<unknown id>", "qualifiers": {"locus_tag": ["ctg1_3315"], "transl_table": ["11"], "translation": ["VKTKLPPFIELYRQLIATPSISATDSALDQSNETLISLMAGWFRDLGFSVEVQAVPGTRNKFNMLAKTGSGAGGLLLAGHTDTVPFDDGRWTRDPFVLTEHENKLYGLGTADMKGFFAFILDMLRDVDLTTLKKPLYILATADEETTMAGAKYFSETTSLRPDCAIIGEPTSLKPVRAHKGHLSNVIRIEGQSGHSSDPDRGVNAIELMHSAIGHLMTLRNTLKTRYNHDGFAIPYPTMNFGHIHGGDAANRICACCELHMDIRPLPGLTLSELDGLLNEALAPVSARWPGRVTVAELHPPIPGYECPPNHELVAVVEKLLGVPTEVVNYCTEAPFIQTLCPTLVLGPGSINQAHQPDEFIDTAFIKPTRELITQVVHHFCHH"]}}, {"location": "[3694098:3696750](+)", "type": "CDS", "id": "<unknown id>", "qualifiers": {"locus_tag": ["ctg1_3316"], "transl_table": ["11"], "translation": ["MNEQYSAMRSNVSMLGKLLGDTIKEALGENILERVETIRKLSKSSRAGNDAHRQELLTTLQNLSNDELLPVARAFSQFLNLTNVAEQFQTISHTSEGANHPELLKKTFDRLKQQPDLNETAIRDAIESLSLELVLTAHPTEITRRTLIHKLVEVNTCLKQLDHNDISDYERNQIMRRLRQLVAQAWHTDEIRKHRPSPVDEAKWGFAVVENSLWEGVPHFLRELNEQVEETFGYSLPVDFVPVRFTSWMGGDRDGNPNVTAPITRHVMQLSRWKAADLFLRDIGVLVSELSMSECSEQVRELCGDPEALEPYRVILKRLRTQLFTTQTYLERRLKGERLPRPADLLVSNDQLWEPLYACYQSLQACGMGIIANGHLLDTLRRVKCFGVPLVRIDIRQESTRHTDAIAEVTRYLGLGDYESWSEADKQAFLIRELNSKRPLLPRQWEPSDDTREVLETCRVAAEAPQGSIAAYVISMAKKPSDVLAVHLLLKEAGITFAMPVAPLFETLDDLNNANDVMNQLLSIDWYRGFIQGKQMVMIGYSDSAKDAGVMAASWAQYHAQDALIKTCEKAGIALTLFHGRGGTIGRGGAPAHAALLSQPPGSLKGGLRVTEQGEMIRFKYGLPEVTIASLSLYTGAILEANLLPPPEPKKEWRDIMDKLSADSCEMYRGYVRENPDFVPYFRSATPEQELGKLPLGSRPAKRRPTGGVESLRAIPWIFAWTQNRLMLPAWLGAGAALQKAMDAGDRDQLETMCRDWPFFSTRLGMLEMVFSKADLWLAEYYDHRLVDKALWPLGKQLRDQLEADINAVLTIANDAHLMADQPWIAESIALRNVYTDPLNVLQAELLHRSREQESQGGEPDPRVEQALMVTIAGVAAGMRNTG"]}}, {"location": "[3696832:3697738](-)", "type": "CDS", "id": "<unknown id>", "qualifiers": {"locus_tag": ["ctg1_3317"], "transl_table": ["11"], "translation": ["MSFFHANQREALNQSLAELNGQINVSFEFFPPRTSEMEQTLWSSIDRLSSLKPKFVSVTYGANSGERDRTHSIIKGIKDRTGLEAAPHLTCIDASRDELRAIAQDYWDNGIRHIVALRGDLPPDSGKPAMYATDLVGLLKEVGDFDISVAAYPEVHPEAKSAQSDLINLKRKIDAGANRAITQFFFDVESYLRFRDRCVATGIDVEIVPGILPVSNFKQLQRFAAMTNVRVPHWMTAMFAGLDNDPETRKMVGANVAMDMVKILSREGVKDFHFYTLNRAEMSYAICHTLGVRPASALSAV"]}}, {"location": "[3697957:3700363](-)", "type": "CDS", "id": "<unknown id>", "qualifiers": {"locus_tag": ["ctg1_3318"], "transl_table": ["11"], "translation": ["VTRQLHKFGGSSLADSRCYQRVADIIASYSQPGDIIVVSAAGSTTNQLISWLKLSHSDRLSAHQVQQALRRFQTELMSSLLPADIAGPMIATFIQDLEKLAALLDGPSSEAVYAEVVGHGEIWSARLMAAVLSQRDLAASWLDARLFLRAERAAQPQVDEGKSWPLLQTLLAQHPHQRLVVTGFISGNEAGETVLLGRNGSDYSATQIGALAGVHRVTIWSDVAGVYSADPRKVSDACLLPLLRLDEASELARLAAPVLHTRTLQPVSGSDIDLQLRCSYQPEQGSTRIERVLASGTGARIVTSHDDVCLIEFVAPSHHDFRLLQKDIDALLKRAQLRPLAVGVHSDRRLLQLCYTSEVVNSAFILLQEANLPGHLQLREGLALVALVGAGVSRNPLHSHRFWQEIKDQPVEFVWQSEEGISLVAVLRVGPTQHLIQGLHQSLFRAEKRIGLMLFGKGNIGSRWLELFARDRETLSARTGFEFVLAGVVDSRRSLLDAEGLDASRALAFFDDEATERDEESLFLWMRSHPYDDLVVLDVTASASLADQYLDFASHGFHVISANKVAGGSDSRTWRQIRDAFAKTRRHWLYNATVGAGLPVNHTVRDLRESGDTILSISGIFSGTLSWLFLQFDGTVPFSELVDQAWQQGLTEPDPRVDLSGQDVMRKLVILAREAGYDIEPDQVRVESLVPAGCEGGSIDNFFENADALNEHMLQRLEAAQEMGLLLRYVARFDAHGKARVGVEAVRPEHPLAALLPCDNVFAIESRWYRDNPLVIRGPGAGRDVTAGAIQSDINRLAQLL"]}}, {"location": "[3700395:3701556](-)", "type": "CDS", "id": "<unknown id>", "qualifiers": {"locus_tag": ["ctg1_3319"], "transl_table": ["11"], "translation": ["MTRKQATIAVRSGLNDDEQYGCVVPPIHLSSTYNFTDFNEPRAHDYSRRGNPTRDVVQRALAELEGGAGAVMTNTGMSAIHLVCTLFLKPGDLLVAPHDCYGGSYRLFDSQSKRGAYRVKFVDQNDAAALQAALSEKPKLVLVESPSNPLLRVVDITAICQAARDAGAISVVDNTFLSPALQNPLALGADLVIHSCTKYLNGHSDVVAGAVVAKEAAHATELAWWANNIGVTGSAFDSYLLLRGMRTLGPRMAAAQRNALAIVDYLQQQPLVKKLYHPSLPENAGHEYAVRQQRGFGAMLSFELDGDEQRLRRFLKALELFTLAESLGGVESLISHTATMTHAGMSAEARAAAGISDTLLRISVGIEDHEDLIADLDNAFRIAAER"]}}, {"location": "[3701827:3702145](+)", "type": "CDS", "id": "<unknown id>", "qualifiers": {"locus_tag": ["ctg1_3320"], "transl_table": ["11"], "translation": ["MAEWNGEYISPYAEHGKKSEQVKKITVSIPLKVLKILTDERTRRQVNNLRHATNSELLCEAFLHAFTGQPLPDDVDLRKERNDEIPEEAKKIMREMGVDPDTWEY"]}}, {"location": "[3702216:3702429](-)", "type": "CDS", "id": "<unknown id>", "qualifiers": {"locus_tag": ["ctg1_3321"], "transl_table": ["11"], "translation": ["MKKGIHPKYEAVTITCTCGNVIKTHSTMGHDLNLDVCGQCHPFYTGKQREVATGGRVDRFNKRFSIPGSK"]}}, {"location": "[3702643:3704839](+)", "type": "CDS", "id": "<unknown id>", "qualifiers": {"locus_tag": ["ctg1_3322"], "transl_table": ["11"], "translation": ["MPVVQVVLPVPLARKFDYLLPATLAPAVGGRVSVPFGNRKMVGIVVGFSEQSDFPEAQLKQVVEVIDHASLFPPSLWRILQWAADYYHFPLGEVLFHALPVLIRQGKPAQSAPLWQWVISEQGKETAPESLKNARKQQQALAMLRQRPIYRHEVSEFDLTDKILQTLRAKGLCELQEHARAQHDWRTDFRVNGERLRLNTEQAMAVGAIRAEDAHFSAWLLNGITGSGKTEVYLSVLENVLESGRQALVLVPEIGLTPQTIARFRERFAVPIDVLHSGLNEGERLAVWLRARQGETAIVIGTRSALFTPLARPGVIIIDEEHDSSYKQQEGWRYHARDLAVFRAREENIPIIMGSATPALETLHNAQSGKYRMLMLNKRAGNASTALQQLIDLKGVKVVGGLSPALIAKMRQHLNANNQVLLFLNRRGFSPALMCHDCGWIAECQRCDHYYTLHQQHRQLRCHHCDSQRPLPWQCPQCGSTHLVPVGLGTEQLEQNLSQLFPDVPLSRIDRDTTSRKGALEQHLADVHRGGARILIGTQMLAKGHHFPDVTLVSLLDVDGALFSADFRSAERFAQLYTQVAGRAGRAGKQGEVLLQTHHPDHPLLQTLLQHGYGSWAQQTLLERKAVFLPPFTSHALFRAEDNDNQQASAFLQQLRNLLEASPLNDVSLWVMGPVPALLAKRSGRYRWQLLLQHPSRAVLQRLLKSTLPLITTLPAARKVKWTLDVDPTES"]}}, {"location": "[3705025:3706063](+)", "type": "CDS", "id": "<unknown id>", "qualifiers": {"locus_tag": ["ctg1_3323"], "transl_table": ["11"], "translation": ["LEQKHPPAAATMKDVAENAGVSTATVSRALMSPEKVSAATRQKVEQAVVAVGYSPHAITRNARRGESRTILVIVPDICDPFFSEIIRGIEVTAAGEGYLVLIGDCAHQNQQETTFLNLMLTRQIDGMVLLGSQLPFDASVEEQRNLPPMVMANEFAPEMSLPTVHIDNLTAAFEAVNHLWELGHRRIACVAGPEAMPLCHYRLQGYVQALRRHGMTVDPRYIVRGDFTFEAGAAALKQLMLLPQPPQALFCHSDIMALGAMAQAKTLGLRIPQDLSLVGFDDIELSRYSDPQLTTVAQPRYAIGREAMLLLLEQLQGRRVSNGSRLLDSELKVRGSTTRATARGK"]}}, {"location": "[3706229:3707255](+)", "type": "CDS", "id": "<unknown id>", "qualifiers": {"locus_tag": ["ctg1_3324"], "transl_table": ["11"], "translation": ["VAQKDYVGRGRSTATRRKKGSTRSSKGGKKSAGGSGVSKLMIVLAAAVLVTFAGGLWFLAHHKKDDTPIISDHKTPGNGLPPKPEERWKYIKELENRQITVPVPTEPSAGGEVQSPTQLTDEQRQLLDQMQADMRQQPTQLNEVPWNEQTPAQRQQTLQHQQVQQRQQQQLQQQQLQQQQQQRQQQLQQQQQQAQQRQQQHQQQLQQQQQQQAQQRQQQQQQQQQRQAQQQNSSVNQPAPVTAAKPTAAQPSRSEETAAAKPKAAASQRWMVQCGSFKGTDQAESSRAQLAFEGFESRITNGGGWNRVVIGPYSSRAAADSTLKRLRASGHSNCIPLSLGG"]}}, {"location": "[3707346:3707877](+)", "type": "CDS", "id": "<unknown id>", "qualifiers": {"locus_tag": ["ctg1_3325"], "transl_table": ["11"], "translation": ["VTTIVSVRRNGQVVIGGDGQATLGNTVMKGNVKKVRRLYNDKVIAGFAGGTADAFTLFELFERKLEMHQGHLVKAAVELAKDWRTDRMLRKLEALLAVADENASLIITGNGDVIQPENDLIAIGSGGPYAQAAARALLENSELGARDIVEKALGIAGDICIYTNHNHTIEELSSKA"]}}, {"location": "[3707888:3709223](+)", "type": "CDS", "id": "<unknown id>", "qualifiers": {"locus_tag": ["ctg1_3326"], "transl_table": ["11"], "translation": ["MSEMTPREIVSELNRFIIGQDGAKRAVAIALRNRWRRMQLDEELRHEVTPKNILMIGPTGVGKTEIARRLAKLAHAPFIKVEATKFTEVGYVGKEVDSIIRDLTDAAIKMVRMQAIEKNKYRAEEMAEERILDALIPPAKNNWGQPEASAEPSAARQSFRKKLREGQLDDKEIEINLAAAPMGVEIMSPPGMEEMTSQLQSMFQNLGGQKQNARKLKIKEAMKLLIEEEAAKLVNPEELKQEAIDAVEQHGIVFVDEIDKICKRGGQSSGPDVSREGVQRDLLPLVEGCTVSTKHGMVKTDHILFIASGAFQVASPSDLIPELQGRLPIRVELQALTVNDFERILTEPNASVTVQYKALMATEGVNIDFTDDGIRRIAEAAWQVNETTENIGARRLHTVLERLMEEISYNASDRSGDSVTIDAEYVGKHLDQLVADEDLSRFIL"]}}, {"location": "[3709414:3709900](+)", "type": "CDS", "id": "<unknown id>", "qualifiers": {"locus_tag": ["ctg1_3327"], "transl_table": ["11"], "translation": ["MKYDTSELCDIYHEDVNVVEPLFSNFGGRTSFGGQITTVKCFEDNGLLYELLEENGRGRVLLVDGGGSVRRALVDAALAQLATQNEWEGLVVYGSVRQVDDLEELDIGIQAIAAIPAGAAGEGIGESDVRVNFGGVTFFSGDHLYADNTGIILSEDALDIE"]}}, {"location": "[3709951:3710191](-)", "type": "CDS", "id": "<unknown id>", "qualifiers": {"locus_tag": ["ctg1_3328"], "transl_table": ["11"], "translation": ["MSFEVFEKLEAKVQQAIDTITLLQMEIEELKEQNNTLKHEVHQSAGNSENLVRENQHLREEQHVWQERLRALLGKMEEV"]}}, {"location": "[3710635:3711496](+)", "type": "CDS", "id": "<unknown id>", "qualifiers": {"locus_tag": ["ctg1_3329"], "transl_table": ["11"], "translation": ["MSQTGTPTLKGQCIAEFIGTGMIIFFGAGCVAALKVAGASFGQWEICIIWGLAVSMAAYMTAGVSGAHLNPAVTVALCLFANFEARKVVPYIIAQVAGAFCAAALVYGLYYNLFLDYEQSHHMIRGTVESLDLAGIFSTYPNPKISVGQAFLIEAVITAMLMGVIMALTDDGNGIPRGPLAPLLIGLLVAIIGGAMGPLTGFALNPARDFGPKVFAWLAGWGNVAFTGGRDIPYFLVPIFGPLVGACLGAWGYRSLIARHLPVNVSVIEEPRKADKPVARTEQRKA"]}}, {"location": "[3711527:3713042](+)", "type": "CDS", "id": "<unknown id>", "qualifiers": {"locus_tag": ["ctg1_3330"], "transl_table": ["11"], "translation": ["MTTKEKKYIVALDQGTTSSRAVVLDHDANIVAVSQREFTQIYPKAGWVEHDPMDIWASQSSTLVEVLAHADISSDEIAAIGITNQRETTIIWDKETGKPIYNAIVWQDPRTADYCHKLKKEGLEEYIQHTTGLVINPYFSGTKVKWILDHVEGSRDRAKRGELLFGTVDSWLVWKMTQGRVHITDYTNASRTMMFNIHKLEWDQRLLDILDIPREMLPEVKSSSEVYGQTNIGGKGGTRIPIAGIAGDQQAALYGQLCVQPGMAKNTYGTGCFMLMNTGTEAVTSTHGLLTTIACGPRGEVNYALEGAVFIGGAAIQWLRDEMKLISDAADSEYFAMKVKDANGVYMVPAFTGLGAPYWDPYARGALFGLTRGANANHIIRATLESIAYQTRDVLEAMQNDANTRLQSLRVDGGAVSNNFLMQFQSDILGTRVERPEVREVTALGSAYLAGLAVGFWNDLDEVRAKAVIEREFRPSIETTERNHRYAGWKRAVARAQAWEEHEE"]}}, {"location": "[3713146:3714157](+)", "type": "CDS", "id": "<unknown id>", "qualifiers": {"locus_tag": ["ctg1_3331"], "transl_table": ["11"], "translation": ["MKRELAIEFSRVTEAAALAGYNWLGRGDKNAADGAAVNAMRIMLNRVDIDGQIVIGEGEIDEAPMLYIGEKVGTGNGDAVDIAVDPIEGTRMTAMGQANALAVLAVGDKGSFLHAPDMYMEKLIVGPGAKGHIDLNLPLEENIRRVAAALNKPLSQLTVTILAKPRHDSVIKQLQQLGVRIFAFPDGDVAASILTCMPDSEVDVLYGIGGAPEGVISAAVIRALDGDMQGRLLPRHQVKGDSAENRQLGEQELQRCEQMGIQANSVLQLDEMARNDNVIFAATGITSGDLLKGITRQGNMATSETLLIRGKSRTIRRIQSVHYLDRKDAQLHPYII"]}}, {"location": "[3714153:3715338](-)", "type": "CDS", "id": "<unknown id>", "qualifiers": {"locus_tag": ["ctg1_3332"], "transl_table": ["11"], "translation": ["MKPIKNQYVLLMLIVLVAVGQMAQTIYVPAMAEMAENLNVHAGMLQRVMAAYLITYGGSQLLYGPLSDSIGRRPVIFTGMAIFILGAVTAIFATSLSVLVAASAIQGMGTGVAGVMARTMPRDLYSGVALRQANSLLNMGILVSPLLAPVTGALLTHLFGWHACFAFLLLLCLAVTAAMARYLPETRPPVAAPLSIVARYKPLLKDTQFARYLVILIGALAGIAVFEASCGILLGGVLGLNAFTVSILFILPIPAAFFGAWFAGRDSKPFSTLVWYGVNSCLLAGIMMWIPAWFGVMNIWTLLVPASLFFFGAGMLFPLATSGAMEPYAWLAGTTGALIGGMQNLGSGVIAWLSAFLPQHDQFNLGMLMFITALLMLFCWWPLSKRPVYAAEGA"]}}, {"location": "[3715639:3716386](+)", "type": "CDS", "id": "<unknown id>", "qualifiers": {"locus_tag": ["ctg1_3333"], "transl_table": ["11"], "translation": ["MAEWVNATVKEVKNWTDSLFSLVVNAPVDPFIAGQFAKLGLEIDGQRVQRAYSYVNAPNNPDLEFYLVDVPDGKLSPRLHALQAGDSLMVTKEAAGFFVVDEVPECDTLWMLATGTAIGPYLSILQQGENLARFQHIVLVHATRYAADLSYLPLMQQLQQSYGDKMRIQTVVSREQVAESLTGRVPALIESGELESRVGLTIDAESSHVMLCGNPQMVRDTQQVLMTSREMRKHLKRKPGHITSEHYW"]}}, {"location": "[3716376:3716817](-)", "type": "CDS", "id": "<unknown id>", "qualifiers": {"locus_tag": ["ctg1_3334"], "transl_table": ["11"], "translation": ["MTLQQWLFSYRGRLGRRDFWIWQALWLVLMIALFSLAGVGWLDTQMAAFMVVCLLWPTSATVVKRLHDRNRRGYWALLLVVAWMLLAGNWSMLDGTLQWLLGRLLPTVIFLITMLELGVFTGTQGANRYGAAAKPVLFLPEKSAHQ"]}}, {"location": "[3716913:3717504](+)", "type": "CDS", "id": "<unknown id>", "qualifiers": {"locus_tag": ["ctg1_3335"], "transl_table": ["11"], "translation": ["MKIAPRAALLLSILAFGSASADDRPLDRAEHMPAAPYLLAGAPTFDMTIAQFREKYNAANPALPLSEYRAIDSRDDKSNLTRAASKINENLYASTALEHGTGKIKTLQITWLPIPGPDEDAAQQKAIAYMAALLRFFSPTLSPEEATQRITKLLAQGKGSRYFTQTEGALRFVVADNGEKGLTFAIEPIKLALATP"]}}, {"location": "[3717616:3718384](+)", "type": "CDS", "id": "<unknown id>", "qualifiers": {"locus_tag": ["ctg1_3336"], "transl_table": ["11"], "translation": ["MRHPLVMGNWKLNGSKKQTGELIEGLRKELSGVEGCGVAIAPSALYLDQAKHAIAGSHIVLGAQNVDVNLSGAYTGEISAEMLKDIGAKYIIIGHSERRTYHKESDEFIAKKFAVLKEAGLVPVLCIGETEAENEAGKTEEVCARQLDAVLETQGAEAFNGVVIAYEPVWAIGTGKSATPAQAQAVHKFIRSHIAKKDAAVAEQVIIQYGGSVNDKNAAELFTQPDIDGALVGGASLKADAFAVIVKAAAAAKKA"]}}, {"location": "[3718384:3719164](-)", "type": "CDS", "id": "<unknown id>", "qualifiers": {"locus_tag": ["ctg1_3337"], "transl_table": ["11"], "translation": ["MKAKNPALLRVLMLILLLFIVALLASAFYRHKNADALWEIVHERCVPAAKSGNPAPCQQVNVSKGYATLKDRNGPLQYLLLPLEKISGVESPVLLKSSTPNFFALAWQQRSLLAQRLGAPVADSVISLTINSHYGRSQNQLHIHISCLRPDVRQRLDALSDRLGPRWQVEPLLDHPYLIRTLSEAELMQQSVFIRLATERPERRDSMGKQGMALAKLKDGRLALMAVEQNWLRLNYGSAEELQDHQCALLKGGTAAAQG"]}}, {"location": "[3719305:3720295](-)", "type": "CDS", "id": "<unknown id>", "qualifiers": {"locus_tag": ["ctg1_3338"], "transl_table": ["11"], "translation": ["VNKWSIGFTLLMASTSVLAKDVQLLNVSYDPTRELYEQYNKAFSAHYKQETGDNVVVRQSHGGSGKQATSVINGIRADVVTLALQSDVDAIAERGRIDKNWVKRLPDNSAPYTSTIVFLVRKGNPKNIHDWQDLTKPGVSVITPNPKTSGGARWNYLAAWGWALDHNNGDAAKAQAYVRALFKNVEVQDSGARGATNTFVERGLGDVLIAWENEAYLAVNKLGKDKFEIVTPSESILAEPTVSVVDRVVDERGTRSVADAYLKYLYSTEGQEIAAQNYYRPRDAAVAKKYASTFAPVKLFTIDNKFGGWAAAQKTHFADGGTYDQVMKP"]}}, {"location": "[3720442:3721405](-)", "type": "CDS", "id": "<unknown id>", "qualifiers": {"locus_tag": ["ctg1_3339"], "transl_table": ["11"], "translation": ["MIKKIGVLTSGGDAPGMNAAIRGVVRAALSEGLEVCGIYDGYLGLYEDRMANLDRYSVSDMINRGGTFLGSARFPEFRNDEVRAVAIDNMKKRGIDALVVIGGDGSYMGAKRLTEMGFPCIGLPGTIDNDVAGTDYTIGYFTALETVVEAIDRLRDTSSSHQRISIVEVMGRYCGDLTLAAAIAGGCEFIVLPEIPYTREELVSEIKAGIAKGKKHAIVAITEHICDIDDLARYIESETKRETRATVLGHIQRGGAPVAYDRILASRMGAYSIELLLQGYGGRCVGIQNEKMVHHDIIDAIENMKRPFKGDWLDTAKKLY"]}}, {"location": "[3721613:3722516](-)", "type": "CDS", "id": "<unknown id>", "qualifiers": {"locus_tag": ["ctg1_3340"], "transl_table": ["11"], "translation": ["MNASYARLVNAAAIAATALAGSLLIVKIFAWWYTGSVSILAALVDSLVDIAASLTNLLVVRYALQPADAEHTFGHGKAESLAALAQSMFISGSALFLFLTGIQALARPQVLHAPVVGIVVTIIALISTLILVAFQRWVVRKTRSQAIRADMLHYQSDVIMNGAILVALVLGWYGFHRADALFALGIGIWILFNALRMGYEAVQGLLDRALPENERQMIVTLLSSWPGIRGAHELRTRQAGPTRFIQLHLELDDTLPLFQAHQIADDIEQALLKKFPGSDVIIHQDPCSTVAVEKQGFFDL"]}}, {"location": "[3722881:3723391](-)", "type": "CDS", "id": "<unknown id>", "qualifiers": {"locus_tag": ["ctg1_3341"], "transl_table": ["11"], "translation": ["MRKLTAVVFASALALNSTAQAEGATTIDEMHHDGGLATGSMTQNPQSHMFDGIQLTEQQRQQMRDLMQQARHERLPVSIDDYKDMHDLVIADNFNETAIRQQAEKMAQAEAQRQVEMARVRNQMYHLLTPSQQAVLKRNHQQRMDQLRKLANMQRDSSLQHVSSTSNAP"]}}, {"location": "[3723541:3724237](+)", "type": "CDS", "id": "<unknown id>", "qualifiers": {"locus_tag": ["ctg1_3342"], "transl_table": ["11"], "translation": ["MNKILLVDDDRELTSLLKELLEMEGFEIVVAGDGEQALNLLDNSIDLLLLDVMMPKKNGIDTLKELRQQHQTPVIMLTARGSELDRVLGLELGADDYLPKPFNDRELVARIRAILRRSNWSEQQQHDSSSPTLEVDHLRLNPGRQEASFDNVTLDLTGTEFTLLYLLAQHLGQVVSREHLSQEVLGKRLTPFDRAIDMHISNLRRKLPERRDGHPWFKTLRGRGYLMVSAT"]}}, {"location": "[3724233:3725607](+)", "type": "CDS", "id": "<unknown id>", "qualifiers": {"locus_tag": ["ctg1_3343"], "transl_table": ["11"], "translation": ["MISSLTTRIFAIFWLTLALVLMLVLMVPKLDSRQMTALLENEQRQGIMIEQHVEAELSQDPPNDLMWWRRLLRAIDKWAPPGQRLLLVTSEGRVIGAQHNEMQVIRNFIGQSDNADHPQKKKYGRVELVGPFAIRDGEDNYQLYLIRPAPSSQLDFINLLFDRPLLLLIVTMLISSPLLLWLAWSLAKPARKLKYAADEVASGNLRQHPELESGPQEFLAAGSSFNQMVSALERMMTAQQRLLSDISHELRTPLTRLQLATALLRRRHGEGKELQRIETEAQRLDGMINDLLVLSRTQHKNALVSEAMKANQLWNGVLEDARFEAEQMGKKLEIPYPPGPWPLYGNPHALESALENIVRNALRYSHSFISVSFSVDNQGITVHVDDDGPGVSAEDREQIFRPFYRTDEARDRESGGTGLGLAIVETAIQQHRGWVKADDSPHGGLRLTLWLPLYSAR"]}}, {"location": "[3725641:3726112](+)", "type": "CDS", "id": "<unknown id>", "qualifiers": {"locus_tag": ["ctg1_3344"], "transl_table": ["11"], "translation": ["MLNIVLFEPEIPPNTGNIIRLCANTGFQLHLIEPMGFAWDDKRLRRAGLDYHEFTSIKHHANYDAFLSSEQPARLFALTTKGTPAHSAVAWQAGDYLLFGPESRGLPAEILAALPAEQKIRIPMMPESRSMNLSNAVSVVVYEAWRQLDYAGALIR"]}}, {"location": "[3726113:3726935](-)", "type": "CDS", "id": "<unknown id>", "qualifiers": {"locus_tag": ["ctg1_3345"], "transl_table": ["11"], "translation": ["MSCDELELVWKNIKAEARALADCEPMLASFYHATLLKHENLGSALSYMLANKLANPIMPAIAIREIVEEAYRNDPTMIASAARDIEAVRLRDPAIDKYSTPLLYLKGFHALQAYRIGHWLWNEGRRALAVYLQNEISVSFAVDIHPAAKIGHGIMLDHATGIVIGETAVVENDVSILQSVTLGGTGKTSGDRHPKIREGVMIGAGAKVLGNIEVGRGAKIGAGSVVLQPVPPHTTAAGVPARIVGKPGSEKPSMDMDQHFNGTLAGFEFGDGI"]}}, {"location": "[3727004:3728024](-)", "type": "CDS", "id": "<unknown id>", "qualifiers": {"locus_tag": ["ctg1_3346"], "transl_table": ["11"], "translation": ["MNKLNASMTVIGAGSYGTALAITLARNGHDVLLWGHNPQHLAQLEAERCNSAFLPDVTFPDTLRLEPDLARAVAATRDLLVVVPSHVFGDVLQQIKPHLRSDSRLVWATKGLEKETGRLLQDVAREILGDTMPLAVISGPTFAKELAAGMPTAIALAATDDQFADDLQQLLHCGKSFRVYSNPDFIGVQLGGAVKNVIAIGAGMSDGIGFGANARTALITRGLAEMSRLGAALGADATTFMGMAGLGDLVLTCTDNQSRNRRFGMMLGQDISVEQAQHNIGQVVEGYRNTKEVRALASRFGVEMPITEQIYQVLYCEKSAREAALTLLGRTRKDENDQR"]}}, {"location": "[3728023:3728488](-)", "type": "CDS", "id": "<unknown id>", "qualifiers": {"locus_tag": ["ctg1_3347"], "transl_table": ["11"], "translation": ["MSEQSNSEMQFQIQRIYTKDISFEAPNAPQVFQKEWEPDVKLDLDTASTQLADEVYEVVLRVTVTATVETETAFLCEVQQGGIFTVSGIDGNQLAHCLGAYCPNILFPYARECITSLVSRGTFPQLNLAPVNFDALFMNYLQQQNEGAEPHQDA"]}}, {"location": "[3728528:3728780](-)", "type": "CDS", "id": "<unknown id>", "qualifiers": {"locus_tag": ["ctg1_3348"], "transl_table": ["11"], "translation": ["MANIEIYTKATCPFCHRAKALLEQKGAAFQEIPIDGDADKREEMIKRSGRTTVPQIFIDAQHIGGCDDLYALDGRNGLDSLLQ"]}}, {"location": "[3728799:3729231](-)", "type": "CDS", "id": "<unknown id>", "qualifiers": {"locus_tag": ["ctg1_3349"], "transl_table": ["11"], "translation": ["MQEIMQFAGNHTILSLAWVVLLVLVIVTTVKGMFSKVKTISRGEATRLINKEDAVVVDVRNRDEYRKGHISGAMNVAAADIKKGSVGELEKHKAQPIIVVCANGTSAAEPAAQLSALDFAQVYVLKDGVSGWSGENLPLVRGK"]}}, {"location": "[3729498:3730887](+)", "type": "CDS", "id": "<unknown id>", "qualifiers": {"locus_tag": ["ctg1_3350"], "transl_table": ["11"], "translation": ["MMRCHYWKRKSCQRCLVSRCSSWNNLPPMREKAAVSHPGTMTNGTVISPLSTPLSLLCASLVCAGALLWSLPSQAADDNKSQLKSIQQDIAEKEKSVKQQKLQRSKLLEQLQSQEKTVAQASRQLRETRLTLAALNKDIASLTASIARLEQQQKQQESLLAQQLDAAFRQGQHSGVQLMFGGEESKRSERILAYFSYINEARQKNINDLQQTRRELTTQKASLEAKKSQQKALADQQQTQQAKLEQARAARKATLTTLESSLEKDQADLTEMRQNESRLQDKIARAEREAKARAEREAREAEKVRQRQAQAKAKGSTYKPSESERSLMARTGGLGRSGGQARWPVQGRIEHRFGEQMQGELRWKGLVIDAPEGSEVRAIADGRVLMADWLQGYGLVVVVEHGKGDMSLYGYNQSALVSVGTQVKAGEPIALVGTSGGRGTPSLYFEIRRQGQAVNPLPWLGK"]}}, {"location": "[3730890:3731799](+)", "type": "CDS", "id": "<unknown id>", "qualifiers": {"locus_tag": ["ctg1_3351"], "transl_table": ["11"], "translation": ["LLLSKRVLLLGALLLSSAAQAGKLAIVIDDFGYRPTQENQVLQMPAALSVAVLPTAPHAREMATKAHQRGHEVLIHLPMAPLSKQPLEKDTLQPEMPVAEIERIIRNAVSNVPYAVGLNNHMGSKMTSSLPGMQKVMQVLNHYNFYFLDSMTIANSQSTNAAAGTNVKVIKRRVFLDDSQNEADIRKQFTRAVHLAQRDGFAIAIGHPHPTTVRVLQQMLPTLPADITLVRPSQLLNESYSRGPSTPPNTPPPTSKPKNPFRGIETCKVPKPLAPVPATRALGIIADSVAEGPLAKVINALF"]}}, {"location": "[3731881:3733111](+)", "type": "CDS", "id": "<unknown id>", "qualifiers": {"locus_tag": ["ctg1_3352"], "transl_table": ["11"], "translation": ["MTGRRQKILLLDTGREWGGGTNSMLELLKRIDRHRFDITCCFYHNYSRGEGETIAQALQAIGIDVCFIAQSRQPRWAKLSKELLRGLLFFSRPLKGAAARAVDLRWRVRPNAQAIADLLRSGGYDTLYMNNQPSTNVEGYLAAESVPIAVVQHCRIEPQMTPPLVRMVNRTGDLIIAVSHGVHRALCESGVAAEKCAVVANAIDIHQPLPDPQKIRQQYALPPHTFLFGTIGSLILRKANHHVLQALATFSAACPQAEWKLMIVGSGPEQQKLQQQAASLHIQDRVIFTGFQNNALDYLAAFDAFILASKSEGLPRVVLEAMLVNTAVIGSRVTGTAELITHQRTGLLFDYGDTATLGAQMQQLWQDAPLRKALVEAAGRSVREHYAIENYVAGVEQRLQSVMKGKPHV"]}}, {"location": "[3733103:3734012](+)", "type": "CDS", "id": "<unknown id>", "qualifiers": {"locus_tag": ["ctg1_3353"], "transl_table": ["11"], "translation": ["MFKFLNSHYRHIRSRHNIPYTQPDAQGNVPVTSVVIPCTGADFIEEAQLCALFAERYAPDLQEIVIVSDQPAASFGTLPAKTRVVTLEVPLRDGDYRYKQIYRSRLIKLQAPLQARTNGILMIDSDLNLLKMPVINMHKGHLYSSFRQGKMIAKLSGAPTENIPAYYQHCVRPFIVDHVNGAFLAATRDTWKRICALWLTLFQDTWELMDDSQPPTDQLPLAALLDMLDIRTINLGDWMNWPVSKRIGGTEAVIPSEVIGAHGGFPLSEWQKYLHSPATPLLFKGQDYTRKVRYLTDAEKAK"]}}, {"location": "[3734209:3735142](+)", "type": "CDS", "id": "<unknown id>", "qualifiers": {"locus_tag": ["ctg1_3354"], "transl_table": ["11"], "translation": ["MIIVTGGAGMIGSNIVKALNNDGFNDILVVDNLKDGTKFINLADLDITDYMDKEEFQVSVLAGDDFGPIEAVFHEGACSATTEWDGKYMMDNNYQYSKELLHFCLEREIPFLYASSAATYGGRNDNFIEEREYEQPLNVYGYSKMLFDHYVRQILPEADSQICGFRYFNVYGPREGHKGSMASVAFHLNTQLSNGENPKLFEGSDGFKRDFIHVDDVASVNLWCWKNGVSGIFNCGTGRAESFQEVADAALKFHNKGEIEYIPFPEKLKGRYQAYTKADLTKLRAAGYDKPFKTVAEGVAEYMAWLNRNA"]}}, {"location": "[3735158:3736214](+)", "type": "CDS", "id": "<unknown id>", "qualifiers": {"locus_tag": ["ctg1_3355"], "transl_table": ["11"], "translation": ["MKILVIGPSWVGDMMMSQSLYRTLKANHPDAVIDVMAPAWCRPLLSRMPEVNQALAMPLGHGALALGERRRLGKSLRQHGYDRAYVLPGSFKSALVPFFADIPQRTGWRGEMRYGLLNDLRVLDKAAFPLMVERYVALAFEKGQIHSARDLPQPLLWPQLQVTPQEKQQTAALFGLDTERPVIGFCPGAEFGPAKRWPHYHYAALAQQLINDGYQILLFGSAKDRETGEEIVATLEANDRRWCRNLAGETELEQAVILLAQCAAVVSNDSGLMHIAAALNRPLVALYGPSSPDFTPPLSKQAQVIRLISGYHKVRKGDAAQGYHQSLIDIQPARVLETLRPLLAAGQEHSA"]}}, {"location": "[3736210:3737179](+)", "type": "CDS", "id": "<unknown id>", "qualifiers": {"locus_tag": ["ctg1_3356"], "transl_table": ["11"], "translation": ["MKVLIIKTSSMGDVLHTLPALTDAMRAIEGISFDWVVEENFAQIPGWHPAVDRVIPVAIRRWRKHWFGSQQREERVAFKRELQSCTYDVVIDAQGLIKSAALVTRLAKGVKHGQDSRSAREPFASWWYDKRHEIDKRQHAVERTRELFAKSLGYELPAQKGDYAIAAHFLTNAAQQATPYLVFLHATTRDNKHWPEAHWRELIGLLADSGLQIKLPWGAEHEHQRAQRLAEGFDHVDVLPKLTLEQVARTLASAQAVVSVDTGLSHLAAALDRPNITLYGPTDPGLIGGYGENQIALRPPQGNSMADITPEQVMSLLPLTGK"]}}, {"location": "[3737181:3738102](+)", "type": "CDS", "id": "<unknown id>", "qualifiers": {"locus_tag": ["ctg1_3357"], "transl_table": ["11"], "translation": ["MRDSAVLSVLITAHNCATWLDATLESVIAAIAGADDQCEVIIINDASEDETQQIIDAFTVRYPRLISDNTALRNIGKVRNHAINLAQGDYVLMVDGDDRLLPGAIADHLKVLTQQQPALYLSKIIECRTETPAANWQFSSPNQLTTHSAIQKFLIHREFQAHVIGQYFRRKLLLANPFPPFVCYEDTWLFPLLLTQAEKILYTDAGFYLYRKHSNSLSTVMNDEKVDCMVAATRHLDEVLPVEFQPLIVCHWLDVAHRHRDVLQRTGHWQEVVERILATRLMRFMLNSAVRTSYKRKMLAFRKGIR"]}}, {"location": "[3738117:3739362](-)", "type": "CDS", "id": "<unknown id>", "qualifiers": {"locus_tag": ["ctg1_3358"], "transl_table": ["11"], "translation": ["MEVMSKAKQWRSAIYYLALCAVVLSVMFTFIDEKTAKVTFYWAFYFSLAGVLGSVRTFNRQLLWLPGMLLLLGLSKVMWFYLAYTGSADYSPYNDYLNAGKRMLIGGVIGYYLLAHFQTYAQQSLRLIRYGLIAAFVGASLFGFWQYAGAMGRVEFALDRATISAYGYAMLSAALLFMLASESHRVSRLLICLAIFAVSFFIIVQTGTRNMIAAYPLIIMLVGLFHFRHLGAKAMLWVLGAVVLLGALSYKPVIEPRLDATIAEYQLYNNANGNQLGSLTSRLAMWRVGVACLAENPMGMRTEQRTAWFQHYVDTTHKDTTAMVYAPVHLHNELLDSATLQGIPGALVVVLFYIVLLGWALRNKNAPLFGIMLCIIVSGLTDVVFISREMTICIVLIIIMSVMWQRLEAGKKRV"]}}, {"location": "[3739398:3740355](-)", "type": "CDS", "id": "<unknown id>", "qualifiers": {"locus_tag": ["ctg1_3359"], "transl_table": ["11"], "translation": ["MTKPAFLITIDTEGDNLWRNHRHITTENARFLPRFQQLCEKYAFKPTWLTNYEMATDPVYIAFARDVLARQQGEIGMHLHAWHSPPTLPLTDDDWRYQPYLIEFPEPVLRDKVTYMTRLLEETFQTKMVSHRAGRWAFDARYARILTELGYRVDCSVTPGVDWRTAPGAPQGTGGTDYRHFPREAYFLDEKDISRPGNSGLLEVPMTIHPKHPPLLNALKQGYDRLRGKRRNPSMNWLRPGRNNLALMKRAVEQSLQQGADYVEFMLHSSEFMPDGSPTFKNEADIEQLYQHLDALFAWLQPQTQGMTLAEYYDRRMG"]}}, {"location": "[3740658:3741777](+)", "type": "CDS", "id": "<unknown id>", "qualifiers": {"locus_tag": ["ctg1_3360"], "transl_table": ["11"], "translation": ["VSKRILMIIDGLPGGGAEKVVLTLAEGFLARGHRVSLFSLRSVCDYAIPVGLDYQIVKDHCDKPWRKLTELQRRANQLDDAIAAAEQADGAFDLVLSHLHKTDRIVRRCPQLDAHKVWFCLHGVFSVSYLSRRKGLSRWLKRLKTWQVYHQRNLIAVSDYVLKDMERHYGVRPAQARVIANPFDIEAIRQRADEPCPMAGTDYLLHVGRIHETKRQDRLIHAYALSKIEAPLVIIGQGDKLRTERLKQLAEKLNVSERIIFQGFTQNPYAWIKHARMLVASSDSEGFGNVLVEALICHTPVVSTRSPGGTVSIMEGDLARGLAELNAESLAEKMIEIYRNPPDLRSIDLSRYSLDTICQHYLSLATSGKNGS"]}}, {"location": "[3741834:3742929](+)", "type": "CDS", "id": "<unknown id>", "qualifiers": {"locus_tag": ["ctg1_3361"], "transl_table": ["11"], "translation": ["VNYIFFFLLLLPVKWVMKLLHKSSGKTLVIQTAKIGDFVNITPLLTHLQKCDALLSRSVAPLAENDDHIEHIWYIENYKTTLIEKFRLALQLMNRYDTVYLLHPNNANLFYAACCNASNKQFIANYRRKAYQSLFYATANGIVEHTTTQLTVESYLKLADRSFTKASYPKHATHPLWQQQPLPADLLREDGMKIGISISAGNQAKTIPPAVWKALFERLSDLPCLFYIFGAPNEQSRLDELLKLTGKRSNIINMIGQLPLQAVPQAIGAMDVYIASDSGNVYIADAMQVPVVLIYGPCCVEEQRPLGDVLLIGPDHIAPSSFVFDTPPAYRYSAEQLFGLDQRKLDDIYHFISARLPARLRHDD"]}}, {"location": "[3742932:3743934](+)", "type": "CDS", "id": "<unknown id>", "qualifiers": {"locus_tag": ["ctg1_3362"], "transl_table": ["11"], "translation": ["MTEFSSPAAPQLSIIVPMFNAGDLFAPFMQSLLAQTLTSLEIIIVDDGSTDGSGELADEYATQHAHVSVIHQENGGVSRARNAGLAVARGKYVTFPDADDQMMPAMYQQLVTMAETDNLDVAQCNAEVCFKGSDRVKVLIPTERLRSTPVLSGAEWLNTALNTRRYLHVVWLGIYRRELIETQQLWFEPGLHHQDIPWTTEFMMNASRARYTDTPLYRYYMHDQSISNRKRTGQRNVEYQRHYLKIARMLEEINQRYRHKVTIYPAFHRQITYEALSVCHAVRREPDADARRAIIADIFATQTHRRMLRNARGLKQWYQLLLWLSRIYKWRNK"]}}, {"location": "[3744006:3745083](+)", "type": "CDS", "id": "<unknown id>", "qualifiers": {"locus_tag": ["ctg1_3363"], "transl_table": ["11"], "translation": ["MASSIPANFTPDNILLIKLRHHGDMLLTTPVINALRQRYPQANIDVLLYQETRPMLQANPDIRQLHVIDRKWKQEGGRKKLAHEWALLKRVRASRYDVVINLADQWRSAIITLFSGAPVRIGFDYKKRDNAFWRLCHTHRVSTAEHGKLHTVEQNLSALAPLGILARDTVASMHYEADDWPQTAALLAGLDVSDSFIVIQPTSRWIFKCWDDEKVAAVIDRLARADRKIVLTAAPDKNELAMIDNILAHCKTPHVVSVAGKLSLTKLAALIDHAVLFIGVDSAPMHMAAALDTPCLALFGPTKLQHWRPWGFNNRVIWAGDYGPLPAPDSIDTKTQQRYLTTIPVEDVVVAARKLLNE"]}}, {"location": "[3745075:3746212](+)", "type": "CDS", "id": "<unknown id>", "qualifiers": {"locus_tag": ["ctg1_3364"], "transl_table": ["11"], "translation": ["MNKLRLAIVRQKYRPDGGAERFISRALEALGSEQLELNIITRSWQGTPHPDWHLHICNPSKLGRVSRERGFAVAARACWQQQKFDIVQSHERIAGCDIFRAGDGVHRVWLEQRARIVTPWQRLSAAISPYHRYVLQAEKEMFHSPELKAVICNSEMVKRDIIRCFQLDAARIHVIYNAIDSQRFQPASEESRAAVRQQLHIPGEATALIYVGSGFERKGLKAAIQAVARSDRYLIVVGQDKQLKRYQQLANRLNCLDRLRFVGMQQDVQSFYHAADGLILPTLYDPFPNVVLEAMACGLPVITSTGCGGAEFIENGKQGFVCDALDINALSEAVKAIPSKSQNSAMGDAARDRILPYTPQRLASELTSLYQKVLQTGQ"]}}, {"location": "[3746301:3747576](+)", "type": "CDS", "id": "<unknown id>", "qualifiers": {"locus_tag": ["ctg1_3365"], "transl_table": ["11"], "translation": ["MTTIYTALLYLIQPLIWLRLWLRGRKAPAYRQRWAERYGYCTGKVKPGGILLHSVSVGETLAAVPLVRALRHRYPTLPITVTTMTPTGSERAQSAFGKDVHHVYLPYDLPGAINRFLNVVDPKLVIIMETELWPNIITALHQRHIPLVIANARLSARSAKGYKKLGKFMAQLLQRITLIAAQNEEDGERFVDLGLKRTQLTITGSLKFDISVTPELAARALTLRRQWASRRPVWIATSTHEGEESLILDAHRRLLARFPDLLLILVPRHPERFDVARDMTQKRGFSYILRSSGEIPSGSTQVVIGDTMGELMLLYGIADLAFVGGSLVERGGHNPLEAAAHAIPVLMGPHTFNFKDICAKLQESDALITVTDVISLDKEIGNLLSDDDYRRYYGRHAVEVLHQNQGALQRVLQLLEPYLPPRNH"]}}, {"location": "[3747576:3748347](+)", "type": "CDS", "id": "<unknown id>", "qualifiers": {"locus_tag": ["ctg1_3366"], "transl_table": ["11"], "translation": ["MHPRQPLSVVMIAKNESALLADALISVSWADEIVVLDAGSSDNTPEIARQHGAKVFTAGPWQGYGKQRQQAQQHASHEMILMIDADERVTPELRAAIEQALMQPQPDVIYSIARRNLFLGRFMRHSGWYPDRVLRLYPRAWRYNDNQVHESLETAGARVVPLQGDLLHLTCRDFSTFQRKQLAYAEAWAQQRHQQGKSCSIYSVFNHTTGAFLKTLLLRAGFLDGKQGWLLAMVNAQYTFNKYAALWALNQANQRK"]}}, {"location": "[3748350:3748839](+)", "type": "CDS", "id": "<unknown id>", "qualifiers": {"locus_tag": ["ctg1_3367"], "transl_table": ["11"], "translation": ["MGTKAIYPGTFDPLTNGHLDIVSRAALMFDQVVLAIAASPSKKPLFSLDERVAMAREAVEPLGNVEVLGFSELMADFARAQGANVLVRGLRAVSDFEYEMQLARMNRHLLASLESVFLMPSEKYSFVSSSLVKEVARHHGDVEAFLPPSIHQALLNRLNAPA"]}}, {"location": "[3748835:3749645](-)", "type": "CDS", "id": "<unknown id>", "qualifiers": {"locus_tag": ["ctg1_3368"], "transl_table": ["11"], "translation": ["MPELPEVETSRRGIEPHLVGETIVHAVVRNPRLRWPVSSEIHALSDRPVLSVQRRAKYLLLELPEGWIIIHLGMSGSLRILPHDMPAAKHDHVDLVMSNGKVLRYTDPRRFGAWLWSTDLAASNVLAHLGPEPLSDDFTSDYLWQKSRSKKSAIKPWLMDNKLVVGVGNIYASESLFAAGILPDRAANAITPEEAELLVRTIKAVLLRSIEQGGTTLRDFLQTDGKPGYFAQQLQVYGRAGEPCRVCGTPILSAKHAQRSTFWCPLCQH"]}}, {"location": "[3749718:3749886](-)", "type": "CDS", "id": "<unknown id>", "qualifiers": {"locus_tag": ["ctg1_3369"], "transl_table": ["11"], "translation": ["MAKGIREKIKLVSSAGTGHFYTTTKNKRTKPEKLELKKFDPVVRQHVMYKEAKIK"]}}, {"location": "[3749897:3750134](-)", "type": "CDS", "id": "<unknown id>", "qualifiers": {"locus_tag": ["ctg1_3370"], "transl_table": ["11"], "translation": ["MSRVCQVTGKRPVSGNNRSHAMNATKRRFLPNLHSHRFWVEGEKRFVTLRVSAKGMRVIDKKGIETVLADLRARGEKY"]}}, {"location": "[3750381:3751050](-)", "type": "CDS", "id": "<unknown id>", "qualifiers": {"locus_tag": ["ctg1_3371"], "transl_table": ["11"], "translation": ["MEKVSGSLPPREKLQQQGASALSDAELLAIFLRTGASGVPVLMLAQRMLNEFGSLYNIMTAGQADFSHIKGVGEAKLAQLHAIAELGKRFFSTQLLSENVLENPQATYHYLQSVLAHQEREIFMALFLDNRHRVLLAQTMFSGSINSVEVHPREIIREALKINAASLILAHNHPSGFAEPSQADRFITDKIKDACILLNIRLLDHIVIGRGEFVSFAERGWL"]}}, {"location": "[3751238:3752453](+)", "type": "CDS", "id": "<unknown id>", "qualifiers": {"locus_tag": ["ctg1_3372"], "transl_table": ["11"], "translation": ["MFGLAGKKVLLGISGGIAAYKTPELVRRLRDRGADVRVVMTEGAKAFITPLTLQAVSGYPVYDDLLDPAAEAAMGHIELGKWADLVILAPATADLIARVAAGMANDLVTTVCLATPAPIAVVPAMNQQMYRALPTQDNLQRLAVRNVMIWGPDSGSQACGDVGPGRMLDPLEIVDHAVQWAQPVNDLQHLQIMITAGPTREALDPVRYISNHSSGKMGFAIAEAAAARGAQVTLVAGPVTLPTPRGVTRLDVTTALEMEQTVMAHISQQHIFIASAAVADYRAAEIAEQKIKKQGDVLSLTMVKNPDIVAGVGALQSNRPYVVGFAAETRSVEEYAQQKRVRKNLDLICANDVSKTGHGFNSDTNALHLFWQEGEKVLPLSDKKLLGQQLLDEIVRLYDEKNRR"]}}, {"location": "[3752430:3752889](+)", "type": "CDS", "id": "<unknown id>", "qualifiers": {"locus_tag": ["ctg1_3373"], "transl_table": ["11"], "translation": ["MMKKIDVKIIDPRVGNEFPLPAYATSGSAGLDLRACLDESVELAPGATTLVPTGLAIHIADPSLAAVILPRSGLGHKHGVVLGNLVGLIDSDYQGQLMVSVWNRSQTSFTIQPGERIAQLVFVPVVQAEFNLVNDFDASARGEGGFGHSGRQ"]}}, {"location": "[3753012:3753609](+)", "type": "CDS", "id": "<unknown id>", "qualifiers": {"locus_tag": ["ctg1_3374"], "transl_table": ["11"], "translation": ["MAEKKSAKRNRREEILQALAQMLESSDGSQRITTAKLAANVGVSEAALYRHFPSKTRMFDSLIEFIEDSLITRINLILKDEKETLTRLRLIVQLILGFGEKNPGLTRILTGHALMFEQDRLQDRINQLFERIEVQLRQVMRERKMREGEGFQTDETLLASQLLAFCEGMLSRFVRSEFRYRPTAEFEARWPLLAMQLV"]}}, {"location": "[3753643:3754285](-)", "type": "CDS", "id": "<unknown id>", "qualifiers": {"locus_tag": ["ctg1_3375"], "transl_table": ["11"], "translation": ["MKAWQRQFIEFALNKQVLKFGEFILKSGRISPYFFNAGLFNSGRDLALLGRFYAQALVDAAIDFDLLFGPAYKGIPIATTTAVALADHHDRDVPYCFNRKEAKDHGEGGLLVGSPLQGKIMLVDDVITAGTAIRESMEIIAANGATLAGVLISLDRQERGRGDISAIQEVERDYKCKVTALITLTDLIDYLQEKPEMADHLAAVRRYQQEYGI"]}}, {"location": "[3754339:3755056](-)", "type": "CDS", "id": "<unknown id>", "qualifiers": {"locus_tag": ["ctg1_3376"], "transl_table": ["11"], "translation": ["MRPAGRSAQQVRPVTLTRHYTKHAEGSVLVEFGDTKVLCTATIEEGVPRFLKGQGQGWVTAEYGMLPRATHSRNAREAAKGKQGGRTLEIQRLIARSLRAALDLKALGEFTITLDCDVLQADGGTRTASITGACVALADALNHLVAKGKLKANPMKGMVAAISVGIVNGEALCDLEYVEDSAAETDMNVVMTEDGRMIEVQGTAEGEPFSHKELLALLALARGGIDELIAAQKAALEN"]}}, {"location": "[3755212:3756397](+)", "type": "CDS", "id": "<unknown id>", "qualifiers": {"locus_tag": ["ctg1_3377"], "transl_table": ["11"], "translation": ["MLTLLHFLLALAVIFALALLVSNDRKTIRPRYIIQLLVIEAALGYFFLHAASGLTLINYVSAFFEALLGFAAKGTEFVFGGMSEQGLAFIFLGVLCPIVFISALIGILQHWRILPLLIRLVGTGLSKINGMGKLESFNAVSSLILGQSENFIAYKGILADIPPRRLYSMAAAAMSTVSLSIVGAYMSMIEPKYVVAALLLNMCSTFIILSIINPTPRGDEAEINLERLHEDQSFFEMLGEYILAGFKVAMIILAMLIGFIALIAAVNALFSALFGISFQQILGYLFYPFAWLIGIPAPDALRAASIMATKLVANEFVAMIELKKIAAEMTPRGLGILSVFLVSFANFASIGIVAGAIKGLNEQQGNVVSRFGLKLVYGSTLVSLLSAAFAGLFL"]}}, {"location": "[3756418:3756862](-)", "type": "CDS", "id": "<unknown id>", "qualifiers": {"locus_tag": ["ctg1_3378"], "transl_table": ["11"], "translation": ["MKRNFCAAAMLTLSLSGCAMPPPPPQPLPHGTRPQPICAAGEMMVQTTLWFGLNRPHGAPISAAEWQNFVDKEVTPRFSDGLSVIEGNGQWMGKDGTLAREKSRALLLIHGMGAENHEKIEALRTIYKQRFQQESVMRVDQPACVGF"]}}, {"location": "[3756985:3757849](+)", "type": "CDS", "id": "<unknown id>", "qualifiers": {"locus_tag": ["ctg1_3379"], "transl_table": ["11"], "translation": ["MIRSMTAYARRETKGEWGSAAWELRSVNQRYLETYIRLPEQFRSLEPVIRERIRNRLTRGKIECNLRFDSDASAQSELMLNEKLAKQLVKAANWVKMQSDEGEINPLDILRWPGVMSAQEQDLDAIAAELLSTLDLAIDDFIAARESEGAALKTMIEQRLEGVNVEVAKVRSQMPDVVKWQRERLISKLEEAEVQLENTRLEQELVMMAQRIDVAEELDRLDAHVKETYNILKKKEAVGRRLDFMMQEFNRESNTLASKSINAEITTSAIELKVLIEQMREQIQNIE"]}}, {"location": "[3758134:3758578](+)", "type": "CDS", "id": "<unknown id>", "qualifiers": {"locus_tag": ["ctg1_3380"], "transl_table": ["11"], "translation": ["VLRAEYLEQQETASDLVGLIAEKEKQLPVLADVTGRKANAYVFCHEGITDERIDTLIDDFFIIHGAELSSLLRMKYSQFERNGSVYAPGVIEGANDADTLYRKFAVNLIEEWTHKKLPLKFRDDVISLTGAYPFRGARTDRRKRKIF"]}}, {"location": "[3759151:3760366](+)", "type": "CDS", "id": "<unknown id>", "qualifiers": {"locus_tag": ["ctg1_3381"], "transl_table": ["11"], "translation": ["MSRTAEDTIKGFVYQFHKTAKQILVSDMDAEIALEGAIEDIDIKDVTGDITAIQCKYHESQGKFVPSLIYKAILQMALNFINNPNLKIKFILFIHTPDYITQKNRKLTQQEFDSALNSTQESIKKIAEQIPSTFPKANFIASVDIEFAPHFDELSEQLKKELGKIGINNSDVNTILYPNIINHVALISTQKDPASRNTTKKEVIDFLRKTNDIAISKWTLFLKSRDMILKAKRTQLLEGLKLNTRTRCFYFKERKIENINDEIVIFIRNYLDKYHFKALHTKTPTFVLECDFTTLCDIQYRLYQKKITANTGYIGNRFEEASFNREPLTINTSKSKADREFHVRLLMAPSDIKSINIRKNDDIFLISDNTPEEIDTQDVQIFLSGVESREELEYILSIRNTYEK"]}}, {"location": "[3760355:3762143](+)", "type": "CDS", "id": "<unknown id>", "qualifiers": {"locus_tag": ["ctg1_3382"], "transl_table": ["11"], "translation": ["MKNRIGVVISSSPGSVIVEINGLTEFEENKKNLQIGKYICISDGNHDYAICTIRNISSTKTDLAGKDWIFTLETSPVGALVKTSDETIFKKGSPVLPVPSEEAFIMEKEDFDLIFKKSDKHNFFMGHLSGNKEIEVHLDGDGFFSKHIGVVGSTGSGKSCVVTTLLQRAVGIKDNNYELFQKQNNTHIVMFDLHSEYKSAFSIPEGKNIFTLNNLSVENLCLPYWILNSEELESLLIESSENNSHNQIAIFKRAITQNKKKFNRHLNDVNYDTPCYFSMSEVITFIDNVDREIIGKLDGEGKPKKKDGTLVEDIEKEYFDSRVEFIQQSNTKESKASNGPFNGEFTRFVSRLETKMRDERLSFLLKPQKFNETNVDSSNFLEIIKQFIGYSNKSNISIIDVSGVPFEVLSVTISLISRIIFDFCFHYSKTRHSIGEKNDIPVLLVCEEAHNYVPASDYAAYRASRKSIERIAKEGRKYGLSLMVISQRPSEVSPTIFSQCNNFVALRLTNKTDQNYIKGLLPENTNSISDFLPSLTSGEALVVGDAVLMPSIVQLEKPLPEPQSASVEVFKEWCCEWKEPSFDKVISKWLKLSTQ"]}}, {"location": "[3762330:3763002](-)", "type": "CDS", "id": "<unknown id>", "qualifiers": {"locus_tag": ["ctg1_3383"], "transl_table": ["11"], "translation": ["MKEGPLNEKELEWLEDTLIKYGNEDSVMDVAELDGLLTAVLSGPTMIEPEVWMVALWGGEKNVPRWTNERELQRFMDLTFRHMNDIADRLHDYPDQFEPLFGVNTVEDQDFTVVEEWCFGYMRGVALDDWSSLPANLQPALEAIKLHGTEENFPRVEKLTPEAFEQSIAAIGPAALELHGHWLSQPIAPSAPVQMPYVAEQQVGRNDPCPCGSGKKYKNCCLH"]}}, {"location": "[3763245:3764385](+)", "type": "CDS", "id": "<unknown id>", "qualifiers": {"locus_tag": ["ctg1_3384"], "transl_table": ["11"], "translation": ["MELPDLTDFSRPLYDDRPTPWLEIDKQRLDRNLMTMQHKAERAGARLRPHVKTHKSIAIAQRQLALGAVGITVAKPEEAMVFIQGGVRDLMLAYPVVTPGTLAPLLALAAEHQARLTLIAASLIGVEAIATAAQAQPDCQLAVAIKVDVGLGRVGVQAESDDGLHLAASIAQHQLRFAGLVAHAGHAYGAENLSAITAIAAHEMQQLRLLQQRLATAGFNYCPLSVGATPTALGAPIAAATDELRPGNYALLDLTALRLGLCDADALAMTVVARVVATNARYAILDAGSKALSSDRGPHGTNAAGFGLAVNATQGFWIEKLSEEHAFVPHQGVIPALGSLMRIFPNHACAVMAQFDRAVLRDEDGQAEIIPIEARGKFC"]}}, {"location": "[3764472:3764868](+)", "type": "CDS", "id": "<unknown id>", "qualifiers": {"locus_tag": ["ctg1_3385"], "transl_table": ["11"], "translation": ["MLPSKTLSLTIPRNWVDLYETIWKPDFFPQWASGLSQTPLEAEGNHWVAKGPKGTVKVRFSDYNPFGIMDHWVDTGLGREIYMPMRVIANQEGADVVITVYRQPFTGDARFAEDIACVERDLQALHTLMTT"]}}, {"location": "[3765474:3766116](+)", "type": "CDS", "id": "<unknown id>", "qualifiers": {"locus_tag": ["ctg1_3386"], "transl_table": ["11"], "translation": ["MTTKQRAISDIRWSLLSAVKIVAIGALQLSLLAQVLGEGEFDMLATSIIMLLILDTLCDRGFSNKIIRRHILNNNQLSTLYWFNIISGLAFFAVLFIGSDVISRFSGQPELGLMIEMLSLVFIIIPQGQHYRAILQKERHFTRIALTETAAVITGMTATLITVWLSPSILCAVWGYLAMVSVRTLMFCCYGREYFQAEFVFNMKSLSSLRRTR"]}}, {"location": "[3766392:3767706](+)", "type": "CDS", "id": "<unknown id>", "qualifiers": {"locus_tag": ["ctg1_3387"], "transl_table": ["11"], "translation": ["MTGHENKEVRSANRKFFARIIPLLMLMLIINQIDRSNVGFIKHALELDVGISSAAFGFGAGLFFVGYALFEVPSNIMLDRLGARTWLTRIMITWGAVVFATGFITSPTQFYLLRFLLGIAEAGFFPGLLFYFRKWVPNVYRGRATALILSSSAAAYLLSGPITGGLLEMHDFMGIAGWKWVLFVEGAISVLVGIFAIGWLVSTPDRAAWLTAGEKQALHQALAEESATRDGHSQQTSKWKLLFEGRMPYLCFLFFIMCMTGYTLVFWQPQIISRIQGLSPFEIGLLTAIPWLCAIIAINILGRLADRFHHRREMMLAVALLVSAAGTFLCAIGNPLMGLFALCIVCVGTKSSAVLFWPIPQASLPSSIVAPGIALINSLGNLGGFFAPTVFGYMEMKTGSTTGGLIALSACSIFAAITLLLRKPHTDHSDMEKSPNV"]}}, {"location": "[3767698:3769039](+)", "type": "CDS", "id": "<unknown id>", "qualifiers": {"locus_tag": ["ctg1_3388"], "transl_table": ["11"], "translation": ["MSDTPVITDMQIIPVAGYDSMLLNIAGAHSSYFARVLVLLTDSAGHTGVGEAPASLILQRILRDAAPFIIGKKISQLNAMLTTLHEQDLAAKHPLQSERVDEHPWSLEKHNNALAVIETALLDLMGQFLDEPVAQLLGAGKVRDEIPVLGYLFYIADRHKSDLPYREGSSREHEWYQLRHQTALTPADVVRLAEAAHDRYGFKDFKLKGGVHAGEVEIETAQALKKRFPQARITVDPNASWQLDDAIRLCKGLDDVLAYVEDPCGAEQGYSGRETLAEFKRATGLRVATNMIANDWRQLNHALQLNAIDIPLADPHFWTLRSAATIAQLCNEWQLTMGCHSNNHFDISLAMLAHLGAASPGEITPFDTHWIWQDGQALTKEPLHIRDGKITLPDKPGLGVELDMSAVEAANRLYNSLSVKDRNDALVMQQLIPGWAFSGKQPTLMR"]}}, {"location": "[3769237:3769855](+)", "type": "CDS", "id": "<unknown id>", "qualifiers": {"locus_tag": ["ctg1_3389"], "transl_table": ["11"], "translation": ["MLLTVLYLIGITAEAMTGALAAGRRKMDMFGVIIIASVTAIGGGSVRDILLGHYPLGWVKHPEYIVIVAAAAVVTTLVAPLMNHLRKVFLVLDALGLVVFSIIGAQVALDSGHASLIAAIAAVITGVFGGVLRDMFCNRIPLVFQKELYAGIAFASGWIYILLLKTDLSHELVIILTLLFGFIARLLALRFKLGLPIFNYPHPEH"]}}, {"location": "[3769829:3771536](-)", "type": "CDS", "id": "<unknown id>", "qualifiers": {"locus_tag": ["ctg1_3390"], "transl_table": ["11"], "translation": ["MKGLFALLLLLVAGPLQALCPVWTPARAATEIATLHQQLSLWDRAYYQQGQSLVDDTLYDSLQRRLQQWQGCFQPDVLPHQSQWAEGGNLTHPVAHTGVKKLADKSAVAWWMQSRSDIWVQPKVDGVAITLVYREGKLAAAISRGDGLRGESWLQKVENIPAIPKTLPVSLPAVVLQGELFLRRPDHQQAKDGGMNARSQVAGALMRTENSDLLDQLDVFIWAWPDGPVEMQQRLNTLRDWGFPLAAAWTKPVSDEHEAEAWREHWFRQALPFATDGIVLQQTRRAQGKQWLPGQGSEVAAWKYQPPSVSSEVTRVRFSVGRTGKIAVVLELLPVQLDDKTVRRVNVGSIKRWREWDVIAGDQIAISLAGQGIPRLDEVIWRVAQRDYPVEPDAGRYHPLSCLLPATECREQFLARLSNLSQKSVLDLAGIQRSSWQRLMAHDDFTQLFAWLGLSVEEMACLPGISNARAEQLWHRFQFSRQQPFKRWLKALGVPLPAAALDAMASENWQSIQARGPEAWQQLPGIGPKTARQITDFLADRTVNELAAFLQRQRIPGFADLNVPGVDN"]}}, {"location": "[3771786:3772410](+)", "type": "CDS", "id": "<unknown id>", "qualifiers": {"locus_tag": ["ctg1_3391"], "transl_table": ["11"], "translation": ["MAQGTLFIVSAPSGAGKSSLIQALLKTQPLYDTQVSISHTTRNVRPGENHGEHYFFVSKNEFEAMIAEDAFLEHAEVFGNYYGTSRKAIEQILSTGVDVFLDIDWQGAKQIREKMPQSRSIFVLPPSKDELDRRLRGRGQDSEEVIARRMAQAVAEMSHYAEYDYLIVNDDFDLALSDLKTIIRAERLRMGRQKARHDALISKLMAD"]}}, {"location": "[3772464:3772740](+)", "type": "CDS", "id": "<unknown id>", "qualifiers": {"locus_tag": ["ctg1_3392"], "transl_table": ["11"], "translation": ["MARVTVQDAVEKIGNRFDLVLVAARRARQMQIGGKDPLVPEENDKTTVIALREIEEGLITNKILDVRDRQEQQEQEAAELQAVTAIAEGRR"]}}, {"location": "[3772762:3774880](+)", "type": "CDS", "id": "<unknown id>", "qualifiers": {"locus_tag": ["ctg1_3393"], "transl_table": ["11"], "translation": ["LYLFESLNQLIEKYLPEDQIKRLKQAYLVARDAHEGQTRSSGEPYITHPVAVACILAEMKLDHETLMAALLHDVIEDTAATYQDMEQLFGKSVAELVEGVSKLDKLKFRDKKEAQAENFRKMIMAMVQDIRVILIKLADRTHNMRTLGSLRPDKRRRIALETLEIYSPLAHRLGIHHLKTELEELGFEALYPNRYRVIKEVVKAARGNRKEMIQKILSEIDGRLQEAGIPCRVSGREKHLYSIYCKMQLKEQRFHSIMDIYAFRVIVRDVDTCYRVLGQMHSLYKPRPGRVKDYIAIPKANGYQSLHTSMIGPHGVPVEVQIRTEDMDQMAEMGVAAHWAYKEQGESSTTAQIRAQRWLQSLLELQQSAGSSFEFIESVKSDLFPDEIYVFTPEGRIVELPAGATPVDFAYAVHTDIGHACVGARVDRQPYPLSQPLTSGQTIEIITAPGARPNAAWLNFVVSSKARAKIRQLLKNLKRDDSVSLGRRLLNHALGGSRKLAEIPPENIQHELARMKLASMDDLLAEIGLGNAMSVVVAKNLMQGNQLVADTSGQEDSQGKLPIKGADGVLITFAKCCRPIPGDPIVAHVSPGKGLVVHHESCRNIRGYQKEPEKFMAVEWDKVTEQEFVAEIKVDMFNHQGALANLTAAINTAGSNIQSLNTEERDGRVYSAFIRLTARDRIQLANIMRKIRVMPDVIKVHRNRN"]}}, {"location": "[3774884:3775583](+)", "type": "CDS", "id": "<unknown id>", "qualifiers": {"locus_tag": ["ctg1_3394"], "transl_table": ["11"], "translation": ["MNEQRFTRIREMLAARQHDLTVCMEQVHKPHNVSAVIRTADAVGVHEVHAVWPGNRMRTVVSSAAGSNSWVQVKTHPTIADAVTHLKGQNMQILATHLSPQAVDFRDIDYTRPTCILMGQEKTGITAEALALADRQIIIPMIGMVQSLNVSVASALILYEAQRQRQNAGMYQRSESPLSESEQQRLLFEGGYPVLARVAKHKRLPYPYINDAGEVIADDEWWATMQSTARKR"]}}, {"location": "[3775579:3777658](+)", "type": "CDS", "id": "<unknown id>", "qualifiers": {"locus_tag": ["ctg1_3395"], "transl_table": ["11"], "translation": ["MTGRLLDAIPLNSLTGVGASQAGKLAKLGLLTVQDLLLHLPLRYEDRTQLYAINDLLPGIWATVEGEVLHSDITFGRRRMMVCQISDGSGVLTMRFFNFNAGMKNSLAPGKRVTAYGEIKRGQRGAEIIHPEYRIQGENSVTELQETLTPVYSTTEGIRQATLRNLTDQALKLLETCAIAELLPPELSHGMISLPDALQMLHRPPPDMQLADLESGKHPAQRRLILEELLAHNLSMLAVRAGAQRYHALPMTARHQLSDKLLAALPFTPTQAQKRVVKEIEQDLALDYPMMRLVQGDVGSGKTLVAALAALHVIAWGKQVALMAPTELLAEQHANNFRQWFSPLGLEVGWLAGKQKGKARLAQQELIASGQVDMIVGTHAIFQEQVQFNGLALVIIDEQHRFGVHQRLALWEKGEEQGFHPHQLIMTATPIPRTLAMTAYADLDTSTIDELPPGRMPVTTVAIPDSRRAEIITRVQSACGEGRQAYWVCTLIEESDLLEAQAAEATWEELKLALPEIAVGLVHGRMKPAEKQAVMQAFKLGELQLLVATTVIEVGVDVPNASLMIIENPERLGLAQLHQLRGRVGRGAIASHCVLLYKAPLSKTAQKRLQVLRDSNDGFVIAQCDLEIRGPGELLGTRQTGNAAFKVADLLRDQAMIPEVQRVARHIHQHYPQQAQALIERWLPETERYTNA"]}}, {"location": "[3777746:3779123](+)", "type": "CDS", "id": "<unknown id>", "qualifiers": {"locus_tag": ["ctg1_3396"], "transl_table": ["11"], "translation": ["MSANPTDLTAANPAKSELIYRLDDRPPLPQTLFAACQHLLAMFVAVITPALLICQALGLPAQDTQHIISMSLFASGIASVLQIKTWGPVGSGLLSIQGTSFNFVTPLIMGGMVLKNGGADVPTMMAALFGTLMVASCTEMVLSRVLHLARRIITPLVSGIVVMIIGLSLIQVGLTSIGGGFAAMNDHTFGAPKNLMLAGAVLLVIILLNRQRNPYLRVASLVIAMAVGYLLAWAMDMLPQQTAPATNALIAVPTPLYYGLGFDWNLLIPLMLVFMVTSLETIGDITATSDVSEQPVSGPLYMQRLKGGVLANGLNSCVSALFNTFPNSCFGQNNGVIQLTGVASRYVGFVVALMLIVLGLFPAVSGFVQHIPEPVLGGATLVMFGTIAASGVRIVSREPLNRRAIMIIALSLAVGLGVSQQPLILQFAPDWLKTLLSSGIAAGGITAIVLNLIFPLEK"]}}, {"location": "[3779261:3780941](+)", "type": "CDS", "id": "<unknown id>", "qualifiers": {"locus_tag": ["ctg1_3397"], "transl_table": ["11"], "translation": ["MKFVGKFLLTLLLLVLLLLVIAYVSLQTRWGAGWASRWISDNTDWHLSVSKIEHNFSSPGHLTLDDFTFGHDGEPAVLVAKSVDLGFALAQFSQPGHFDTLLLKDGTLDLANLNGNEALPLAANRLQLSNMVIRSPDNVLPLSASAVNGGVLPWQPKKGDLLGDSANFQMSAGDLTLYGVAGKNVLIQGRMDHGQLQLNNIGADLARGSLTGNAGRDAVGNWRINNLRLNDIRLQTSESLQDFLRPLTQVPSVQIDRLDITDARLQGPEWAITDLDLSLKNIRLHGNDWESDDGSLEMNASNFINGSLEFIDPIANMHFTAQGIDLDQFSTRFVNGLIRTNGSWTRNDKTLVLDELVIAGLEYTLPQNWRARWQQTLPGWLQGVEVKKLSANRNLLIDVNPDFPFQLTALDGTGSELTLARHQQWGIWRGTLSLNAAQATFNRTDLRHPSLALTADDQRIKVTEMSAFVGEGMLEGLAVVDQNAARALMLNLNGRAVPANVLQNWGWPALPLTGNSNLTLKLNSSLAAGNTLKASSNGELRVTTDNNEIQQSMTAGEVK"]}}, {"location": "[3780970:3781918](-)", "type": "CDS", "id": "<unknown id>", "qualifiers": {"locus_tag": ["ctg1_3398"], "transl_table": ["11"], "translation": ["MYHLRVPETEEELETYYQFRWEMLRKPLRQPQGSERDAWDALAHHQMVVDEHGKPVAIGRLYINADNEAAIRFLAVHPSVQGKGLGTLVAMTLESVARQEGAKRVVCSAREDAIAFFAKLGYINQGEITAPQTTPLRHFLMIKPVITLDDILHRADWCGQLQQAWYDHIPLSEKMGVRILQYTGQKFVTTMPETGNQNPHQTLFAGSLFSLATLTGWGLIWLLLRERHLGGTIILADAHIRYSHPIKGRPGATADLGSLSGDLDRLARGRKARVQLEVELFGNDECGAVFEGVYLVLPADPDGPLEEGGSGARIN"]}}, {"location": "[3781975:3782413](-)", "type": "CDS", "id": "<unknown id>", "qualifiers": {"locus_tag": ["ctg1_3399"], "transl_table": ["11"], "translation": ["MIALIQRVLKASVTVSDKTIGEIGPGLLVLLGVEKEDDDSKASRLLDRVAGYRIFGDENDKMNLSLQQTGGSLLVVSQFTLAADTNKGMRPSFSGGASPAEAERLYEHFIQLSRDKGIVTETGRFAADMQVALVNDGPVTFWLQV"]}}, {"location": "[3782409:3783255](-)", "type": "CDS", "id": "<unknown id>", "qualifiers": {"locus_tag": ["ctg1_3400"], "transl_table": ["11"], "translation": ["MKAAVTWIKLLWRRIDEDNMTVQAGNLAYVSLLALVPLVAVVFALFAAFPEFSDISHQLKNFIFTNFVPAAGNTIQHYLEQFVANVDKMTAVGAVGLIVTALLLMHAVDCALNAIWRSKKKRPLVFSFAVYWMILTLGPLLAGASLAISSYLLSLRWVNATGVTSLVDHMLRLFPLLLSCLAFWLLYSVVPTVRVPPRDALIGALVAGLLFELGKKGFALYVTMFPSYQLIYGVLAVVPILFLWVFWTWCIVLLGAEITATVGDYRQLKQQEQDEKSAGEL"]}}, {"location": "[3783283:3783880](-)", "type": "CDS", "id": "<unknown id>", "qualifiers": {"locus_tag": ["ctg1_3401"], "transl_table": ["11"], "translation": ["MLYIFDLGNVIVDIDFNRALGVWSDLGRVPLALLQKEFQMGEAFEQHERGEISDEAFAAALCDELGMALSFEQFTAGWQAIFVGVRPDTLLIMQKLRAQGDRVVILSNTNRLHCEFWPTQYPEVQKAADAIYLSQEMGMRKPEPDIFLKVLQQEGFSADQAVFFDDNQANIDAAAALGINSVLVTDAKVVPGWFAGRL"]}}, {"location": "[3784100:3785921](-)", "type": "CDS", "id": "<unknown id>", "qualifiers": {"locus_tag": ["ctg1_3402"], "transl_table": ["11"], "translation": ["VIENLRNIAIIAHVDHGKTTLVDKLLQQSGTFDARTEATERVMDSNDLEKERGITILAKNTAIKWNDYRINIVDTPGHADFGGEVERVMSMVDSVLLVVDAMDGPMPQTRFVTKKAFAHGLKPIVVINKVDRPGARPDWVVDQVFDLFVNLDATDEQLDFPIIFASALNGIAGLEHTDMADDMTPLYQAIVDHVSPPQVEADAPLQMQISQLDYNNYLGVIGIGRIKRGKVKPNQQVTIIDSEGKTRNGKVGKVLGHLGLERIESDMAEAGDIIAITGLGELNISDTICDTQNVEALPALSVDEPTVTMFFNVNTSPFCGKEGKYVTSRQILERLNKELVHNVALRVEETEDSDAFRVSGRGELHLSVLIENMRREGFELAVSRPKVIFREFEGRKQEPFENVTLDIEETHQGSVMQAMGERKGDLKNMDPDGKGRVRLDYVIPSRGLIGFRNEFMTMTSGTGLLYSTFSHYDDVRPGEVGQRQNGVLISNGQGKAVAFALYGLQDRGKLFLGHGAEVYEGQIIGIHSRSNDLTVNCLTGKKLTNMRASGTDEATTLVPPIKMTLEQAIEFIDDDELVEVTPLSVRIRKRHLSENDRKRASRGSKE"]}}, {"location": "[3786353:3787763](+)", "type": "CDS", "id": "<unknown id>", "qualifiers": {"locus_tag": ["ctg1_3403"], "transl_table": ["11"], "translation": ["MSAEHVLSMMNENEVKFVDLRFTDTKGKEQHVTIPAHQVNADFFEEGKMFDGSSIGGWKGINESDMVLMPDATTAVMDPFFEDPTLIIRCDILEPGTMQGYDRDPRSIAKRAEDYLRSSGIADTVLFGPEPEFFLFDDIRFGSSTSGSHVAIDDIEAAWNTGKEYEGGNKGHRPGLKGGYFPVPPVDSSQDIRSAMCLTMEEMGLVVEAHHHEVATAGQNEVATRFNTMTKKADEIQIYKYVVHNVAHAYGKTATFMPKPMFGDNGSGMHCHMSLSKGGTNLFAGDKYGGLSEMALFYIGGIIKHAKAINALANPTTNSYKRLVPGYEAPVMLAYSARNRSASIRIPVVASPKARRIEARFPDPAANPYLAFTALLMAGLDGIINKIHPGDAMDKNLYDLPPEEEAEIPKVAGSLEEALNALNEDREFLTRGGVFTDESIDAYIELRKAEMDRVRMTPHPVEFELYYSV"]}}, {"location": "[3787970:3789020](+)", "type": "CDS", "id": "<unknown id>", "qualifiers": {"locus_tag": ["ctg1_3404"], "transl_table": ["11"], "translation": ["MATSILPDAGQILNSLINSILLVDDELVIHYANPAAQQLLAQSSRKLFGTPLPELMGYFSLNVDVMNESLQAGQGFTDSEVTLVVDSRAHIMSLTAQRLPDGFILMEMAPMDNQRRLSQEQIQHAQQVAARDLVRGLAHEIKNPLGGLRGAAQLLAKALPDPSLTEYTKVIIEQADRLRNLVDRLLGPQQPGMHITQSIHQVAERVVNLVSMELPENVSLVRDYDPSLPELPHDPDQIEQVLLNVVRNALQALGSEGGTITLRTRTAFQLTLHGVRYRLAARIDVQDDGPGIPTQLQDTLFYPMVSGREGGTGLGLSIARSLIDQHSGKIEFNSWPGHTEFSVFLPIRQ"]}}, {"location": "[3789027:3790437](+)", "type": "CDS", "id": "<unknown id>", "qualifiers": {"locus_tag": ["ctg1_3405"], "transl_table": ["11"], "translation": ["MQRGIVWIVDDDSSIRWVLERALTGAGLTCATFESGNEVLDALATKTPDVLLSDIRMPGMDGLALLKQIKQRHPMLPVIIMTAHSDLDAAVSAYQQGAFDYLPKPFDIDEAVALVERAISHYQEQQQPRNQPVSGPTTDIIGEAPAMQDVFRIIGRLSRSSISVLINGESGTGKELVAHALHRHSPRAKAPFIALNMAAIPKDLIESELFGHEKGAFTGANQIRQGRFEQADGGTLFLDEIGDMPMDVQTRLLRVLADGQFYRVGGYAPVKVDVRIIAATHQNLEMRVQEGKFREDLFHRLNVIRVHLPPLRERREDIPRLARYFLQVAARELGVEAKILHPDTETALTRLHWSGNVRQLENTCRWLTVMAAGQEVLTQDLPGELFESSATESPSQSLPDNWATLLAQWADRALRSGHQNLLSEAQPEMERTLLTTALRHTQGHKQEAARLLGWGRNTLTRKLKELGME"]}}, {"location": "[3790558:3790669](+)", "type": "CDS", "id": "<unknown id>", "qualifiers": {"locus_tag": ["ctg1_3406"], "transl_table": ["11"], "translation": ["MFDYFIHLISQSPGISHTPQAAVAALLCAALIGFFN"]}}, {"location": "[3790707:3792081](-)", "type": "CDS", "id": "<unknown id>", "qualifiers": {"locus_tag": ["ctg1_3407"], "transl_table": ["11"], "translation": ["MAAPQIEWDQALIEKYNHAGPRYTSYPTALEFSEQFTDADFTAAASRYPQRPLSLYLHIPFCHRLCYFCGCNKIVTRHQHKADRYLGVLEKEIQARAPLFSQRTVSQMHWGGGTPTFLTTTQISRLMAMLQQHFTFAATPEISIEIDPREIELDVLDHLRAAGFNRLSMGVQDFNKTVQEKVNRVQDENVIFALMARARALGFASSNIDLIYGLPKQTPESFAYTLQKVAALNPDRLSIFNYAHLPAMFAAQRKIKNADLPDAQQKLTILQQSIASLSAAGYQFIGMDHFARPQDELAIAQREGKLHRNFQGYTTQGDSDLLGLGVSAISMLGDSYAQNHKELNSWYNRVEQQGSGLWRGVILNEDDCLRREVIKSLICHFTLDIRALEQRWSLSFADYFAQDLDLLMPLAEDGLVEIDAERINVTTRGRLLIRNICMCFDRYLRHKARLQSFSRVI"]}}, {"location": "[3792323:3792848](-)", "type": "CDS", "id": "<unknown id>", "qualifiers": {"locus_tag": ["ctg1_3408"], "transl_table": ["11"], "translation": ["MKQPARAPQGKTAAPKAKRKSREEMNVEARDRKRDKKHRGHAAGSRANPVTEAQKKGNGNKKADPRIGSKKPIPLIAEGQQAAVKAKPVAEKKAAAKPRLSPQEELQMLENDERLDALLNRLESGEKLSAEDQAWLDQTLDRIDVLMEQLGIELDEEEEDEADEDMYRLLKGKD"]}}, {"location": "[3793405:3794029](+)", "type": "CDS", "id": "<unknown id>", "qualifiers": {"locus_tag": ["ctg1_3409"], "transl_table": ["11"], "translation": ["LSWNYHITHFVTSAPDIRHLPADTGIEVAFAGRSNAGKSSALNTLTNQKSLARTSKTPGRTQLINLFEVVEGVRLVDLPGYGYAEVPEEMKKKWQRALGEYLQMRQCLKGLVVLMDIRHPMKDLDQQMIQWAVSSGISVLVLLTKADKLASGARKAQLKVVQEATAAYVGDIQVEMFSSLKKIGVDKLRLKLDSWFSQPPQEEETGE"]}}, {"location": "[3794396:3797177](-)", "type": "CDS", "id": "<unknown id>", "qualifiers": {"locus_tag": ["ctg1_3410"], "transl_table": ["11"], "translation": ["MAQIAENPLILVDGSSYLYRAYHAFPPLTNSAGEPTGAMYGVLNMLRSMLLQYKPSHVAVVFDAKGKTFRDELFEHYKSHRPPMPDDLRAQIEPLHQMVKAMGLPLLAVSGVEADDVIGTLALQADKAGRSVLISTGDKDMAQLVTPNITLINTMSNSILGPEEVNDKYGVPPELIIDYLALMGDASDNIPGVPGVGEKTAQALLQGLGKMTALYENLDKVAALGFRGSKTMAAKLEQNKELAFLSYQLATIKTDVPLDLSYEQLNVAEPEVDSLLSLFRHYEFKRWCSDLEEGKWLQGKRGGGFTASATAVEAAPVVEATSVLSADGYVTILDEETFDQWLKKIAACDVFAFDLETDSLDTLTATIVGISVAVAPGEAAYLPVAHDYIDAPPQLDRDWVLSRLKPILEDSSASKVGQNLKYDRGVLKNYDIELQGIKFDTMLESYLLNSVVGKHDMDTLSARWLNHKTVTFVEIAGKGKNQLTFNQIALEQAAHYAAEDADVTLQLHLKMWPELEKQTGPLRVFNEIEMPLVPVISRIERNGVLIDQHILARHSQELTLRLDELEKQAHELAGEPFNLSSTKQLQTILFEKQGIKPTKKTPGGAPSTSEEVLAELALDYPLPKVILEHRGLSKLKSTYTDKLPQMMNPLTGRVHTSYHQAVTATGRLSSTEPNLQNIPVRNDEGRRIRQAFIASPGCRIVAADYSQIELRIMAHLSQDKGLLQAFAEGEDIHRATAAEVFGSPLDKVSGEQRRSAKAINFGLIYGMSAFGLSRQLNIGAGEARKYMDLYFERYPGVLQYMENTRKFAAEKGYVETLDGRRLYLPDIKSSNAIRRKAAERAAINAPMQGTAADIIKRAMIEVDRWLQQQPDVKMIMQVHDELVFEVKESLLDEACEKIRQLMESSMQLDVPLQVEVGIGDNWDEAH"]}}, {"location": "[3797588:3798278](-)", "type": "CDS", "id": "<unknown id>", "qualifiers": {"locus_tag": ["ctg1_3411"], "transl_table": ["11"], "translation": ["MSRQFNWPLYFNMMNGEFEQMKKIWLALVGLMLAFSASAAQFTDGQQYITLDKPATGEPQVVEFFSFFCPHCYQFERVYHVSETVKKNLPENVKVTKYHVEFLGGEMGKTVTQAWAVAMALGVEDKVAAPIFDGIQKTQTITDADSLKDTFVKAAGITPAEYDGAFNSFAVKALVAQQEKAAVDVNLQGVPAMFVNGKYMVNNGGLDTSSMDTVALQYADVVKFLVAKK"]}}, {"location": "[3798243:3799236](-)", "type": "CDS", "id": "<unknown id>", "qualifiers": {"locus_tag": ["ctg1_3412"], "transl_table": ["11"], "translation": ["MIMNDAAFNFHTLDPETIVDALWDTGIRVESGLTALNSYENRVYQFTDEDKRRYVAKFYRPQRWSAEQILEEHTFALDLKTDEVPLAAPLLLQGKTLHQHAGFWFAIFPSLGGRQYESDNEDQMEAVGRFIGRIHQTAAKGAFHSRPTMGLEEYILQPLQLLENSPLIPVKLKPLLLAALERLGKTLQQCWHTDWRPLRLHGDCHAGNILWRDGPSFVDLDDARTGPAIQDLWMLINGDRQEQRIQWDILLEAYGEFSDFDLHELSLIEPLRAMRMVYYLAWVVRRWQDPAFPRSFPWMTDEDFWRRQIGLFTEQEKLLHEPPIQLAPVF"]}}, {"location": "[3799281:3799551](-)", "type": "CDS", "id": "<unknown id>", "qualifiers": {"locus_tag": ["ctg1_3413"], "transl_table": ["11"], "translation": ["MKYQRHNELIELLSAAWLTAPDLNLLQFIQQIACEAGYNENLADLTDDALIYQLKMRDAASDAAIPGLKKDYENDFKTALLRARGVIKE"]}}, {"location": "[3799621:3800197](+)", "type": "CDS", "id": "<unknown id>", "qualifiers": {"locus_tag": ["ctg1_3414"], "transl_table": ["11"], "translation": ["MKANVTGVILSGGRSSRMGGQDKGLMLLNGEPLYQHVLKRLQPQVSTVIISANRHQDRYQRSGCQVIGDSLDDYPGPLAGMLAALQNIETEWAAFTACDTPFIPADYVARLWQAKAEAPIVWVKSTQRDHPMLSLINRRCVDELLHFLQQGERKVMHFMRQQGGHAVEFIEEEQVFMNVNTAEELRMAGEL"]}}, {"location": "[3800196:3800709](+)", "type": "CDS", "id": "<unknown id>", "qualifiers": {"locus_tag": ["ctg1_3415"], "transl_table": ["11"], "translation": ["MLPLLAVVAWSGTGKTTLLTKLIPCLKAKGIRPGLIKHTHHEMDVDTPGKDSYRLRKAGADQVMVASSQRWALMTETPAAIKLELRDLAAQFDENITDLILVEGFKGEDVPKIVLWREGVKGELSDLLDKKVIAVASDVAIEVNMPRLNLNNVDEIAQFIVEWLAECSNK"]}}, {"location": "[3804576:3804831](-)", "type": "CDS", "id": "<unknown id>", "qualifiers": {"locus_tag": ["ctg1_3416"], "transl_table": ["11"], "translation": ["MTSSHHGPYEQGYTRATMAHTKRSDLARASGPHKVRRSPDRSLQLDSVKSESLVIVDQNATVNTFPGLVHTARHTMGVGCKRSR"]}}, {"location": "[3806539:3807955](+)", "type": "CDS", "id": "<unknown id>", "qualifiers": {"locus_tag": ["ctg1_3417"], "transl_table": ["11"], "translation": ["MIKSARSMSGLPWIAAMAFFMQALDATILNTALPAIAVSLDRSPLAMQSAIISYTLTVAMLIPVSGWLADRFGTRKIFIIAVTLFTLGSLLCALSGTLGLLVASRIIQGVGGAMMMPVARLALLRAYPRSELLPVLNFVTMPGLVGPILGPLLGGVMVTYLTWHWIFLINIPIGILGIIYARKYMPDFTTPKRRFDLAGFLMFGISLVMISVGIELFGERIVSGWLASAVLAGGVVLLLLYIQHARRHPFPLIGLPIFRTRTFSVGIIGNIASRLGTGCVPFLMPLMLQVGFGYSAIIAGCMMAPTAVGSILAKSTVTQVLRWFGYRKTLVGVTIFIGVMIMSFALQSPGASIALMVAPLFILGMAMSTQFTAMNTITLADVTDENASSGNSVLAVTQQLSISFGVAVSAAVLRFYESFESTTVDHFHATFLTMGVLSVFSAAVFMLLKPGDGRHLVANRDKSSTKRAKNR"]}}, {"location": "[3807941:3808916](-)", "type": "CDS", "id": "<unknown id>", "qualifiers": {"locus_tag": ["ctg1_3418"], "transl_table": ["11"], "translation": ["MAGVSTSTVSHVINNNRFVSEGVREKVQSAIGQLNYAPSALARSLKMNQTRTIGMLLTASSNPFYAEVVRGVENSCYERGYSLVLCNTAGDEERMNRSLETLLQKRVDGLLIMCTESHLPSADILNRYPSIPTVMMDWAPFEANSDIIQDNSLLGGEMATDYLISRGFTRIACIAGPQDKTPARLRLQGYRNAMAAAGLDVPSDYIVEKNFEFQGGFDGMSELLSLEQPPQAVFTSNDAMAVGVYHALYQAGLSIPQDMAVIGYDDIELARYMTPPLTTIHQPKDELGELAIDTLIHRLREPGASQQTLVLTPELVERHSVNGF"]}}, {"location": "[3808946:3809876](-)", "type": "CDS", "id": "<unknown id>", "qualifiers": {"locus_tag": ["ctg1_3419"], "transl_table": ["11"], "translation": ["MIKTGKLAVLGSINADHILNLAHFPRPGETVVGKQYQIAFGGKGANQAVAAGRAGADIAFIACVGEDDTGERVRQQLAVDRIDVAPVAVVPAMATGVAMIFVNGEGENVIGIYAGANAALTPQRVEQHQQVIGEASALLMQLESPLESVLAAAQIARQHDTHVILNPAPAAALSDELLSLIDIITPNETEAEILTGIPVKNDDDAARAASWLHNKGIATVLITLGSRGVWLSEQGQGQRIAGFRVTAVDTIAAGDTFNGALITALLEGQPMTQAVRFAHAAAAIAVTRSGAQPSVPWREEIDRFLAERV"]}}, {"location": "[3809941:3810817](-)", "type": "CDS", "id": "<unknown id>", "qualifiers": {"locus_tag": ["ctg1_3420"], "transl_table": ["11"], "translation": ["MKKLTALAVILGATLSAGAMAKDTIALVVSTLNNPFFVSLKDGAQKEADKLGYNLVVLDSQNNPAKELANVQDLTVRGAKLVLINPTDSDAVGNAVKMANQAKIPVITLDRVAAKGEVVSHVASDNRFGGKMAGDFIAKKIGENAKIIELQGIAGTSAARERGEGFKQAADAHKFQILASQPADFDRTKGLNVMQNLLQAHPDVQAVFAQNDEMALGALRALQTAGKSDVVVVGFDGTADGVKAVEAGKLAATVAQMPEKIGMIGVQTADKVLKGEKVQAIIPVDLKLDTK"]}}, {"location": "[3810846:3811818](-)", "type": "CDS", "id": "<unknown id>", "qualifiers": {"locus_tag": ["ctg1_3421"], "transl_table": ["11"], "translation": ["MSTQTLPASRRWFSKAWLLEQKSLIALLILIAVVASQSPNFFTLPNLFNILQQTSVNAIMAVGMTLVILTSGIDLSVGSLLALTGAVAASIVGLEVNALVAVVASLALGAAIGALTGTIVAKGKVQAFIATLVMMLLLRGVTMVYTDGSPVNTGFNDNADLFGWFGIGRPLGIPTPVWLMAIVFLLAWYMLHHTRLGRYIYALGGNEAATRLSGINVSRIKIIVYSLSGMLAALAGTIEVARLSSAQPTAGTGYELDAIAAVVLGGTSLAGGKGRIMGTLIGALILGFLNNGLNLMGVSSYYQMIVKAAVILLAVLVDNKSSK"]}}, {"location": "[3811814:3813323](-)", "type": "CDS", "id": "<unknown id>", "qualifiers": {"locus_tag": ["ctg1_3422"], "transl_table": ["11"], "translation": ["MQPLLQLTGIEKAFPGVKALNGASLSVYGGRVMALVGENGAGKSTMMKVLTGIYSRDAGSLKWLGDEVSFSGPKASQEAGIGIIHQELNLIPQLTIAENIFLGREFTGHFGRIDWKKMYAEADKLLQRLNLRFNSHRLVGDLSIGDQQMVEIAKVLSFESKVIIMDEPTDALTDTETVSLFRVINELKAQGCGIVYISHRMKEIFEICDDVTVFRDGQFIAERAVSDMTEASLIEMMVGRKLEDQYPRLNQAPGDVRLRVKNLSGSGVENVSFELRKGEILGVAGLMGAGRTELMKVLYGALPRTQGEVTLDGRVVQVRAPQDGLANGIVYISEDRKRDGLVLGMSVKENMSLTALRYFSHGRGLKHAAEQLAVGDFIRLFNVKTPSMDQPIGLLSGGNQQKVAIARGLMTRPKVLILDEPTRGVDVGAKKEIYQLINQFKQEGLSIILVSSEMPEVLGMSDRILVMHEGHLSGEFTIEQATQEALMAAAVGKQSSEELAHL"]}}, {"location": "[3813330:3813750](-)", "type": "CDS", "id": "<unknown id>", "qualifiers": {"locus_tag": ["ctg1_3423"], "transl_table": ["11"], "translation": ["MKKGALLNSVVSAVIAQLGHTDTVTIGDAGLPIPQGPLRIDLALTHGIPSFMQVLETVSEEMQVEHAVLAEEVKQHNAALHQAMLAQLEKLQQRQGNIIAIEYIPHDAFKQRTRQSQAVIRSGECSPYANVILGAGVTF"]}}, {"location": "[3813921:3814317](-)", "type": "CDS", "id": "<unknown id>", "qualifiers": {"locus_tag": ["ctg1_3424"], "transl_table": ["11"], "translation": ["MKKHAALLAIVALASTPVLAAQQGGFVDPSQPAASAQKGGFSGPSGSVVTVKQAQDMKDDSWVILRGNIVERVGEDDYTFRDATGSLKVEIDNKHWNGQNVAPGDKVEIQGELDKDFNNVEMDVKQVRKIQ"]}}, {"location": "[3814509:3815172](+)", "type": "CDS", "id": "<unknown id>", "qualifiers": {"locus_tag": ["ctg1_3425"], "transl_table": ["11"], "translation": ["MRILLIEDDPLIGDGLRAGLAKLGFSIDWFTGGKAGQQALAAAPYDAVILDLSLPETDGLDILRHWRQQGADVPVLILTARDALEDRVTGLQRGADDYLCKPFALAEVAARLQALIRRRHGQLQPTLTHGAVTLEPGTHTATLYGEPLTLKSRELALLELFLLNAGRVLTRAQLEEKLYSWEQDLSSNAVEVHIHHLRKKIGSTFIRTVHGVGYTLGEAP"]}}, {"location": "[3815168:3816506](+)", "type": "CDS", "id": "<unknown id>", "qualifiers": {"locus_tag": ["ctg1_3426"], "transl_table": ["11"], "translation": ["VSLRTRLMAGFILLTLLGWGAASLLAWQQTRHTINELFDTQQMLFAKRLIALNPDSLDPQTTRLPKTKTLLHDHRGAQEDDALAFAIFSRDGRMVLNDGENGKDIIFNYSRDGFTDGKLRGDDDRWRLLWLTSPDKRTVVAVGQEWEYRQDMSRDLVQSNITPWLVVLPVLIALLLWLITRELAPLKRITAQLVQRAPDDSTPLATPELPAEVRPMVNALNQLFARINALLTRERRFTADAAHELRSPLAALKVQTEVVQLAHDDPVMREHALHNLTSGIDRATRLVDQLLTLSRLDDESGLPECEAIDLRLLLQQAVMDHDAKAYQAGMALAVEAPVAVTMSGQPLLLALLLRNLIDNAIRYAHPADRITLTLGSRHLQVADNGPGVDAEALTRLGERFYRPPGQVKSGSGLGLSIVHHIAQLHGMRMQCANAASGGFVVTLSW"]}}, {"location": "[3816537:3818406](-)", "type": "CDS", "id": "<unknown id>", "qualifiers": {"locus_tag": ["ctg1_3427"], "transl_table": ["11"], "translation": ["MSSDKKQPLAAVTLAAIGVVYGDIGTSPLYTLRECLSGQFGFGVEHDAILGFLSLISWLLIIVVSLKYISYVMRADNAGEGGILTLMSLAGRHTGARTTALLVIMGLIGGSFFYGEVVITPAISVMSAMEGLEIAAPSLDAWIVPLSVAVLTFLFMIQKQGTGLVGKLFAPVMLIWFLVLAVLGIRGIMDNPTVLQALNPWWAFHFFVEYKTVSFFALGAVVLSITGVEALYADMGHFGKLPIRVAWFSVVLPSLILNYFGQGALLLTHPEAIKNPFFLLAPDWALIPMLILATLATVIASQAVISGVFSLTRQAVRLGYLPPMRIIYTSEKEAGQIYIPIINWVLYFAVLIVIISFEHSSNLAAAYGIAVTGTMVLTTMLSCTVAVKNWHWNRAAVGLILVVLLCIDVPLFSANLVKIFSGGWLPLCLGLVMFIIMTTWKSERFRLLRRMHEHGNSLDAMITSLEKSPPVRVPGTAVYMSRALNVIPFAMLHNLKHNKVLHERVVLLTLRTEDAPYVHNLRRVAIEQLSPTFWRVVASYGWRETPNMEEIFHRCGLEGLNCRMMETSFFMSHESLIIGKRPWYLRLRGKLFMALQRNALRAPDQFEIPPNRVIELGTQVEI"]}}, {"location": "[3818615:3820112](+)", "type": "CDS", "id": "<unknown id>", "qualifiers": {"locus_tag": ["ctg1_3428"], "transl_table": ["11"], "translation": ["MAQPHLLAERISRLSNALEKGLYERHHAIRLCLLAALSGESVFLLGPPGIAKSLIARRLKYAFQHARAFEYLMTRFSTPEEVFGPLSIQALKDEGRYQRLTKGYLPDAEIVFLDEIWKAGPAILNTLLTAINERRFRNGDCEERIPMRLLVTASNELPEADSGLEALYDRMLIRLWLDNVHEKQNFRSMLTHQQDENSNPVADSLCISDEEYHEWQLGIAKVALPDNVFELIYQLRQQLEKQPDAPYISDRRWKKAIHLLQACAFYSGRQAIAPVDLILLKDCLWHDLASMKMLDREIDALICQQAWQQQAMQLKIQQITARRLSLQQQKNSELAIRLEKHGGMFSRKPHYDLPAALAGEQITLMLQQPLTLHDMQVSHIQLSQDALTHWLQKHGDIRGKLNGIGFAQVLDMQVDSQDYLVIRDLSLQASRLTLPGAADNRDLPEEIVTALEELESQLRMQRAQFSQHQRCLFISDDWLARIENSLQDVAEQLKKARQ"]}}, {"location": "[3820108:3821569](+)", "type": "CDS", "id": "<unknown id>", "qualifiers": {"locus_tag": ["ctg1_3429"], "transl_table": ["11"], "translation": ["VISLDTLSALLAIGEGELIEELIIALLASPQLALFFEKFPRMKQAMLRDVPRWKSEILEHLKSTPVPPTLEQEFSLFQHAQLLSSEQFCQQLPMLLKQLAALPSPFYDQASQLIGHSDALLLSHAQHTLFLQRWRLSLTLQTLTLNQQLLEAEREKLLAELQQRLAMSGQLSPVLADDDEAAAGRLWDMSSSTLQRGDYQLIVQYGDFLAQQPELMKLAQQLGRSREAKSVPTPDAPLEEHHAWVREPESVPEEVNGIHQSADVMRLLPPELATLGISDLELEFYRRLVEKRLLTYRLQGDAWHDHVSLRPVSHQQHEEQPRGPFIVCVDTSGSMGGFNERCAKAFCLALLKVALADKRRCYIMLFAQDVIGYELTGDNGMEQAIRFLSQRFRGGTNLAACLEAILRRLAEPAWHDADAVILSDFIAQRLPDSVIAAVKSSQQQQQQRFHAVAMSAHGKPGIMRIFDHIWRFDTGLKSRLLRRWKR"]}}, {"location": "[3821642:3823787](+)", "type": "CDS", "id": "<unknown id>", "qualifiers": {"locus_tag": ["ctg1_3430"], "transl_table": ["11"], "translation": ["VTSLQHHSDNALPAPTRTLLLSGTDPEQKRQQLLDYFTQTWTLYESLFDCLADEQAYFNKAISLRHPLIFYYGHTATFYINKLMAGRYIDQRIDDRIEAIMAIGVDEMSWDDLNDSYYSWPSVAEVRDYRNKVFALVSEVIRTLPLTLPIDWQSPAWVILMGIEHERIHLETSSVLIRQLPIDWVKPQSHWPACPQARHQREAVPHNNLVPQAGGRVSQGKTDDTYGWDNEYGTLHSDVAPFSASKMLVSNAEFFEFVTAGGYQNETWWDGEGWRWCQFAKADKPTFWVGDIAHPDALRLRLLTEEVTMPWDWPAEVNQLEAAAFCRWKAEVTGEPVQLPSEAEWTFLRDSLDSDQTNWSRAPGNINLEYWASSCAVDRFQQGELYDVIGNVWQWTTTPISGFEGFRVHPLYDDFSTPTFDGQHNIIKGGSWISTGNEALKSARYAFRRHFFQHAGFRYVVSQHKEAAKLNPYETDSMVSQYLDFQYGPGYFGVDNYATALVDIALQHSKKRGRALDIGCATGRASFELARHFDRVVGMDYSARFIDVALQLTSGDEFRYVVPEEGDLVEYRQVSLKALDLNVEQARRISFLQGDACNLKPQMDLYDLVLAANLIDRLRQPARFLQDVTPMIASGGLLVIASPYTWLEDYTPKENWLGGIRENGEALTTLQALQRMLAEDFEQLAAPRDVPFVIRETARKFQHSVAQVTLWRKR"]}}, {"location": "[3823885:3824347](+)", "type": "CDS", "id": "<unknown id>", "qualifiers": {"locus_tag": ["ctg1_3431"], "transl_table": ["11"], "translation": ["MTDNIQLDNLDRGILNALLENARTAYAELAKQFNVSPGTIHVRVEKMKQAGIILGTRVEIDPRRLGFDVCCFIGIILKSARDYPAALARLNALDEVVEAWYTTGHYSIFIKVMCRSIDALQQVLINKIQTIDEIQSTETLISLQNPIMRTIKP"]}}, {"location": "[3824493:3824934](+)", "type": "CDS", "id": "<unknown id>", "qualifiers": {"locus_tag": ["ctg1_3432"], "transl_table": ["11"], "translation": ["MADITFITGSTLGSAEYVAEHLAEKLEEVGKSSELLHGPALDELTLSGIWLVVTSTHGAGDLPDNLQVLFDEITERQPDLSAVRYGAIGIGNREYDLFCGAIKQFDALLQNRGAQRIGDRLEIDMLEHEIPEDPAEVWLESWIEQL"]}}, {"location": "[3825389:3827279](+)", "type": "CDS", "id": "<unknown id>", "qualifiers": {"locus_tag": ["ctg1_3433"], "transl_table": ["11"], "translation": ["MFYPDPFDVIVIGGGHAGTEAAMAAARMGQQTLLLTHNIDTLGQMSCNPAIGGIGKGHLVKEVDALGGLMAHAIDHAGIQFRILNASKGPAVRATRAQADRVLYRQAVRTALENQPNLMIFQQAVDDLIVENDRVVGAVTQMGLKFRAKSVVLTVGTFLDGKIHIGLDNYSGGRAGDPPSIPLARRLRALPLRVSRLKTGTPPRIDARTIDFSVLAPQHGDTPLPVFSFMGNAAQHPQQVPCYITYTNEKTHDVIRNNLDRSPMYAGVIEGIGPRYCPSIEDKVMRFADRNAHQIFLEPEGLTSNEIYPNGISTSLPFDVQMQIVRSMQGLENAKIVRPGYAIEYDFFDPRDLHPTLESKFIHGLFFAGQINGTTGYEEAAAQGLLAGLNAARLSADKEGWAPRRDQAYLGVLVDDLCTLGTKEPYRMFTSRAEYRLMLREDNADLRLTETGRELGLVDDARWARFNDKLESIERERQRLRDIWVHPKSESVAEVNTVLSAALTKEASGEDLLRRPEMTYDQLMTLSLFAPALVDEEAAEQVEIQVKYEGYIARQQEEINRQQRNENTALPVELDYHNVSGLSNEVIAKLNDHKPVSIGQASRISGVTPAAISILLVYLKKQGLLRKSA"]}}, {"location": "[3827347:3827965](+)", "type": "CDS", "id": "<unknown id>", "qualifiers": {"locus_tag": ["ctg1_3434"], "transl_table": ["11"], "translation": ["VIAKLDTLLKAANISLSDQQKQQLVAYVALLDKWNKAYNLTSVRDPQQMLIRHIMDSIVVEPHLQGERFIDVGTGPGLPGVPLAIVRPQSHFTLLDSLGKRVRFLRQVKHELGLTNIEPVQSRVEDFPAEPGFDGVISRAFASIGDMVSWCHHLPGREGRFYALKGVQPDDEIAALPAPFAVEKIIRLQVPELEGERHLVIITAQ"]}}, {"location": "[3828674:3829055](+)", "type": "CDS", "id": "<unknown id>", "qualifiers": {"locus_tag": ["ctg1_3435"], "transl_table": ["11"], "translation": ["MSVSLYSVKFARTVLLIQLVTFVIIGALFTLKGVTWGASAIAGGLAAWLPNVLFMILAWRLQAQTPAKGRVAWSFALGEVLKVFATIIFLIVALGVFDAVFMPLGLTWLSVLIVQIVAPAVINNKG"]}}, {"location": "[3829063:3829879](+)", "type": "CDS", "id": "<unknown id>", "qualifiers": {"locus_tag": ["ctg1_3436"], "transl_table": ["11"], "translation": ["MAAGELSTPQEYIGHHLTHLQMDLRTFQLVAHDAPATFWTLNLDSMFFSVVLGLLFLFLFRKVAKNVTSGVPGKMQAAIELVVGFVDSNVRDMYHGKSKLIAPLALTIFVWVFLMNFMDLLPIDLLPYIGEHWLGLPALRVVPSADVNVTLSMALGVFILILFYSIKMKGVGGFTKELTLQPFNHPLFIPINLILEGVSLLSKPVSLGLRLFGNMYAGELIFILIAGLLPWWSQWILNVPWAIFHILIISLQAFIFMVLTIVYLSMASEEH"]}}, {"location": "[3829928:3830171](+)", "type": "CDS", "id": "<unknown id>", "qualifiers": {"locus_tag": ["ctg1_3437"], "transl_table": ["11"], "translation": ["MENLNMDLLYMAAAVMMGLAAIGAAIGIGILGGKFLEGAARQPDLIPLLRTQFFVVMGLVDAIPMIAVGLGLYVMFAVAG"]}}, {"location": "[3830267:3830738](+)", "type": "CDS", "id": "<unknown id>", "qualifiers": {"locus_tag": ["ctg1_3438"], "transl_table": ["11"], "translation": ["VNINATILGQAIAFILFVAFCMKYVWPPIMAAIEKRQKEIAEGLASAERAKKDLDLAQANATDQLKKAKEEAQVIIEQANKRRAQILDEVKAEAEQERNKILTQAQAEIDAERKRAREELRKQVAMLAVAGAEKIIERSVDEAANSDIVDKLVAEL"]}}, {"location": "[3830752:3831286](+)", "type": "CDS", "id": "<unknown id>", "qualifiers": {"locus_tag": ["ctg1_3439"], "transl_table": ["11"], "translation": ["MSELITVARPYAKAAFDFAVEKQNVDRWQQMLSFAAEVASNEQVADLLSGALAPEALSASFIAICGDQLDEAGQNLIKVMAENGRLTALPAVLEQFIALRAAYDATAEVEVISASTLSNDQLAKISTAMEKRLSRKVKLNCKIDKSVMAGVIIRAGDMVIDGSVRGRLERLADVLQS"]}}, {"location": "[3831300:3832842](+)", "type": "CDS", "id": "<unknown id>", "qualifiers": {"locus_tag": ["ctg1_3440"], "transl_table": ["11"], "translation": ["MQLNSTEISELIKQRIAQFNVVSEAHNEGTIVSVSDGIIRVHGLADVMQGEMIALPGSRYAIALNLERDSVGAVVMGPYADLAEGMKVKCTGRILEVPVGRGLLGRVVNTLGAPIDGKGAIENDGFSPIEVIAPGVIDRQSVDEPVQTGYKAVDAMIPIGRGQRELIIGDRQTGKTAMAIDAIINQRDSGIKCVYVAIGQKASTIANVVRKLEEHNALSNTIVVVASASESAALQYLSPYAGCAMGEYFRDRGEDALIVYDDLSKQAIAYRQISLLLRRPPGREAFPGDVFYLHSRLLERASRVNAEYVENFTKGEVKGKTGSLTALPIIETQAGDVSAFVPTNVISITDGQIFLESNLFNSGIRPAVNPGISVSRVGGAAQTKIIKKLSGGIRTALAQYRELAAFSQFASDLDDATRKQLSHGQKVTELLKQKQYAPMSVAQQGLVLFAAERGFLNDVELAKIGSFEAALLAYADREHAELMQEINQTGNFNNDIEAKLKGLLETFKATQSW"]}}, {"location": "[3832894:3833761](+)", "type": "CDS", "id": "<unknown id>", "qualifiers": {"locus_tag": ["ctg1_3441"], "transl_table": ["11"], "translation": ["MAGAKEIRSKIGSVKNTQKITKAMEMVAASKMRKTQERMAASRPYADTMRKVIGHIALGNLEYKHPYLAERDVKRVGYLVVSTDRGLCGGLNINLFKKLLADMKAWSDKGVQSDLAIIGSKGLAFFGAVGSNVVAQASGMGDKPSLSDLIGPVKVMLQAYDEGRLDKLFIVSNKFNNTMSQTPTITQLLPLPPAEGEEELEKKTWDYLYEPDPKALLDTLLRRYVESQVYQGVVENLASEQAARMVAMKAATDNGGELIKELQLVYNKARQASITQELTEIVSGASAV"]}}, {"location": "[3833850:3835233](+)", "type": "CDS", "id": "<unknown id>", "qualifiers": {"locus_tag": ["ctg1_3442"], "transl_table": ["11"], "translation": ["MATGKIVQIIGAVVDVEFPQDAVPQVYSALEVKNGDARLVLEVQQQLGGGVVRTIAMGTSDGLKRGLETVDLQHAIEVPVGTATLGRIMNVLGEPIDMKGDIGEEERWAIHRPAPSYEDQSNSQELLETGIKVIDLICPFAKGGKVGLFGGAGVGKTVNMMELIRNIAAEHSGFSVFAGVGERTREGNDFYHEMTDSNVIDKVALVYGQMNEPPGNRLRVALTGLTMAEKFRDEGRDVLLFIDNIYRYTLAGTEVSALLGRMPSAVGYQPTLAEEMGVLQERITSTKTGSITSVQAVYVPADDLTDPSPATTFAHLDSTVTLSRQIASLGIYPAVDPLDSTSRQLDPLVVGQEHYDTARGVQSILQRYQELKDIIAILGMDELSEDDKLLVARARKIQRFLSQPFFVAEVFTGSPGKYVSLKDTIRGFKGIMEGEFDHLPEQAFYMVGAIEEAVERAKKL"]}}, {"location": "[3835257:3835680](+)", "type": "CDS", "id": "<unknown id>", "qualifiers": {"locus_tag": ["ctg1_3443"], "transl_table": ["11"], "translation": ["MALTYHLDVVSAEQQMFTGLVQKIQVSGSEGELGIFPGHAPLLTAIKPGMIRIVKERGEEEYIYLSGGILEVQPGSATVLADTAIRGSDLDEARALEAKRKAEEHMNSSHGDVDYAQASAELAKAIAKLRVIELTRNKAM"]}}, {"location": "[3835837:3837208](+)", "type": "CDS", "id": "<unknown id>", "qualifiers": {"locus_tag": ["ctg1_3444"], "transl_table": ["11"], "translation": ["MSNSTLSVVILAAGKGTRMYSALPKVLHKLAGKPMVQHVIDAAKSIGARHIHLVYGHGGELLQSTLGDDSLNWVMQAEQLGTGHAMQQAAPHFADDEDILMLYGDVPLISPQTLSRLRDAKPAGGIGLLTVVLDDPSGYGRIVREQGEIVGIVEQKDSSPQQLLINEINTGILIANGADLTRWLSKLTNNNAQGEYYITDIIALAHQEGRTITAVHPDRASETDGVNNRLQLATLERVYQREQAEKLLLAGVMLRDPQRFDLRGELKHGRDVEIDINVVIEGNVTLGDNVKIGAGCVIKNSVIGDGCEISPYSVIENATLSTDCTVGPFARLRPGAELAEGAHVGNFVEMKKARLGKGSKAGHLSYLGDADIGANVNIGAGTITCNYDGVNKSVTTIGDDVFVGSDTQLVAPVNVAAGATIAAGTTVMHDVTAADLVYNRKEQLQKSGWQRPAKKK"]}}, {"location": "[3837406:3839236](+)", "type": "CDS", "id": "<unknown id>", "qualifiers": {"locus_tag": ["ctg1_3445"], "transl_table": ["11"], "translation": ["MCGIVGAVAQRDIAEILLEGLRRLEYRGYDSAGLAVVDRQGHMTRLRRLGKVQKLAEAAEQHPLIGGTGIAHTRWATHGEPSEVNAHPHVSGAITVVHNGIIENHEPLRALLTERGYQFVSETDTEVVAHLVNWEQKQGGSLREVVQRAIPQLRGAYGMVIMDSRDPAVLVAARSGSPLVIGRGVGENFIASDQLALLPVTRRFIYLEEGDIAEITRREVAIVNVRGESVQRAEIESNVQYDAGDKGLYRHYMQKEIYEQPMAIKNTLHGRFSHGEIDLSELGPEAATLLGQIEHVQIIACGTSYNSGMVARYWFEALANVTCDVEIASEFRYRKSAVRKNSLLITLSQSGETADTLAALRLSKELGYLGSLAICNVAGSSLVRESDLALMTKAGTEIGVASTKAFTTQLTVLLMLVAKVGRLHGMSLEKEHEIVHALQALPSRIEQMLAQDKLIESLAEGFSDKHHALFLGRGDQYPIAMEGALKLKEISYIHAEAYAAGELKHGPLALIDADMPVIVVAPNNELLEKLKSNIEEVRARGGLLYVFADQDAGFSDSEGMKIISLPHVEEVIAPIFYTVPLQLLSYHVALIKGTDVDQPRNLAKSVTVE"]}}, {"location": "[3839422:3839866](+)", "type": "CDS", "id": "<unknown id>", "qualifiers": {"locus_tag": ["ctg1_3446"], "transl_table": ["11"], "translation": ["MSVNDCGLSHIALQVRDLEKSVAFYQRYAGMQVIHQREPGIAEAQKVAWLSDLTRPFALVLVQSQSTVDTPLGPFGHIGVACASRDEIDAKVRLAEQEGVLRRAAQQSAAPVGYWAFFADPDGNTLELSYGQQIGMDVIAAQQQAGE"]}}, {"location": "[3839868:3840249](-)", "type": "CDS", "id": "<unknown id>", "qualifiers": {"locus_tag": ["ctg1_3447"], "transl_table": ["11"], "translation": ["MDRQQFIAHMQNRYGTAPDYPWAKLPDYAVFRHGDSGKWYALLIKIAASKLGAESDALVEAINIKVAPGVAGSLRQQPGVYPAWHMNKEHWVTLLLEGPMDDDELLGWVDDSYRLTWPGKKRTMTL"]}}, {"location": "[3840285:3841110](-)", "type": "CDS", "id": "<unknown id>", "qualifiers": {"locus_tag": ["ctg1_3448"], "transl_table": ["11"], "translation": ["MTNIPVALVTGASSGIGEACARQLAAAGYCVYGTSRRADSQSSGAFTLLPLDVTDEQPVDAVIKEVIAREGRIDLLINNAGFGIAPAAAEESSVEQAWALFDTNFMGIVRMTCAVVPHMRRQGSGRIINIGSILGVIAMPYVALYAASKHAVEGYSEALDHELRTQGIRVSVIEPAYTKTAFDTHTIAPDRPLAEYSTVRASVTQTIRQAMNIADTPDDVAQVVVRVAQTGRPKIRYTAGKAAAQLAFLRRFAPSRVLDKGVRKNLQLDQVRKS"]}}, {"location": "[3841181:3841970](-)", "type": "CDS", "id": "<unknown id>", "qualifiers": {"locus_tag": ["ctg1_3449"], "transl_table": ["11"], "translation": ["MTTPSAVLITGASSGIGATYAERFARRGHDLVLVARDKARLDTLALRLCQEYGVGVDVMQADLTRANDLLAVEARLRDDTRIDTLINNAGIGQSGEFTTQTPATIDALITLNVTALTRLASAVAPRFAEAGSGSIVNIGSVVGLAPEFGMTVYGATKAFVLFLTQGMRHELTAKGVYVQAVLPAGTYTEIWDRAGIDITAAAQMMEVGELVDAALHGFDRREGITIPPLHNAERWETLDTARQSLFIDLKQHEAAERYKTVR"]}}, {"location": "[3842510:3843380](+)", "type": "CDS", "id": "<unknown id>", "qualifiers": {"locus_tag": ["ctg1_3450"], "transl_table": ["11"], "translation": ["MLTNSSTRLNKYISESGICSRRDADRYIEQGNVFINGKRAAVGAQVFAGDVVKVNGQLIEPRDEEDLVLIALNKPVGIITTMEEGERDNISDFVNHSKRVFPIGRLDKDSQGLIFLTNHGDLVNKILRAGNNHEKEYVVTVNKPITDEFIQGMGAGVPMLGTVTKKCKVVKEAPMVFRITLVQGLNRQIRRMCKHFGFEVTRLERTRIMNVNLKGLPLGEWRDLTDDELIELFKLIENSTSEEKPGKKAPAKAKVKKPAVSAPKSSEKADGNAASRKRFAQSGRRKKGR"]}}, {"location": "[3843581:3844625](+)", "type": "CDS", "id": "<unknown id>", "qualifiers": {"locus_tag": ["ctg1_3451"], "transl_table": ["11"], "translation": ["MTLMRSTVAQIVAATLSLSAVTAFAATDLTGAGGTFPAPVYAKWAAEYQQATGSKVNYQGIGSSGGVKQIIAKTVDFGASDAPMKEEDLQKNGLFQFPTVIGGVVLAVNLPGIKSGEIVLDGKTTGDIYLGKIKKWDDEAIKKLNPGLKLPSTNINVVRRADGSGTSFVFTSYLAKVNEEWNSKIGKGNTVNWPTGLGGKGNDGVAAFVQRLPGSIGYVEYAYAKQNNLTYTKLMDADGKAVAPTESSFSNAAKGADWSKTFAQDLTFQKGADAWPITSTTFILVYKDQANAEKGGEVLKFFDWAYKNGDKTATSLDYATLPDSVTEQIRAAWKSNIKDSSGKALYQ"]}}, {"location": "[3844706:3845669](+)", "type": "CDS", "id": "<unknown id>", "qualifiers": {"locus_tag": ["ctg1_3452"], "transl_table": ["11"], "translation": ["MAATKPTFKAPGKQGDILFGALVKLAALIVLLLLGGIIVSLIISSWPSIQKFGFSFLWNKTWDAPNEQFGALVPIYGTVVTSLIALIIAVPVSFGIALFLTELAPGWLRRPLGTAIELLAAIPSIVYGMWGLFIFAPLFAEYFQTPVGDVLSGIPFIGALFSGPAFGIGILAAGVILAIMIIPYIASVMRDVFEQTPVMMKESAYGIGCTTWEVIWRIVLPFTKNGVIGGIMLGLGRALGETMAVTFIIGNTYQLDSPSLFMPGNSITSALANEFAEAESGVHVAALMELGLILFVITFIVLAISKLMVMRLAKNEGARS"]}}, {"location": "[3845665:3846553](+)", "type": "CDS", "id": "<unknown id>", "qualifiers": {"locus_tag": ["ctg1_3453"], "transl_table": ["11"], "translation": ["MTALELQSRAELQASRRKMQAWRSTKNKIALVLSMLTMAFGLFWLVWILWTTVTKGVDGFSLALFTESTPPPNTAGGGLANALAGSGLLILWSTVIGTPLGIMAGIYLAEYGRKSWLAEVIRFINDILLSAPSIVVGLFVYTLVVARMQHFSGWAGVIALALLQIPIVIRTTENMLKLVPDSLREAAYALGTPKWKMISAITLKASVSGIITGVLLAIARIAGETAPLLFTSLSNQFWSTDMMQPLANLPVTIFKFAMSPFAEWQSLAWAGVLIITLCVLLLNILARVVFAKGKH"]}}, {"location": "[3846597:3847371](+)", "type": "CDS", "id": "<unknown id>", "qualifiers": {"locus_tag": ["ctg1_3454"], "transl_table": ["11"], "translation": ["MSMVNQTPDKIQVRDLNFYYGKFHALKNINLDIAKNQVTAFIGPSGCGKSTLLRTFNKMFSLYPDQRAEGEILLDGENILTLSQDIALLRARVGMVFQKPTPFPMSIFDNIAFGVRLFEKLPRAEMEERVQWALTKAALWNETKDKLHQSGYSLSGGQQQRLCIARGIAIRPEVLLLDEPCSALDPISTGRIEELITELKQDYTVVIVTHNMQQAARCSDHTAFMYLGELIEFSDTDTLFTKPHQKQTEDYITGRYG"]}}, {"location": "[3847386:3848121](+)", "type": "CDS", "id": "<unknown id>", "qualifiers": {"locus_tag": ["ctg1_3455"], "transl_table": ["11"], "translation": ["MDSLNLNKHISGQFNAELEHIRTQVLIMGGMVEQQLTDAITAMHNQDGELAQRVIDGDQKVNMMEVEIDEACVRIIAKRQPTASDLRLVMAIIKTISELERIGDVAEKISRTALEKFGQQHQSLLVSLESLGYHTVQMLHDVLDAFARMDLSAAIDIYREDKKVDQEYEGIVRQLMTYMMEDPRTIPSVLTALFCARAIERIGDRCQNICEIIFYFVKGQDFRHVGGDQLDKLLAGDESGSNPA"]}}, {"location": "[3848228:3849464](+)", "type": "CDS", "id": "<unknown id>", "qualifiers": {"locus_tag": ["ctg1_3456"], "transl_table": ["11"], "translation": ["MRASSPKKQATPGKAMLAAVSGYAMDGFDLLILGFMLPAISASLLLDPSQAGSLVTWTLIGAVIGGIIFGHLSDRYGRIRILTVTILIFSVFTGLCALAQGYWDLLAYRTLAGVGLGGEFGIGMALIAEAWPAEKRNRASAWVGMGWQLGVLLAAFITPALLGIIGWRGMFLVGLAPAILSFFIRRSMGEPEAFSRHVEPGQGLSFGARLKLLFKDRATTKASIGILILCSVQNFGYYGLMIWMPSYLSSNFGFSLTKSGLWTAVTVVGMTFGIWLFGLLADRFARWKIFLIYQFGAVAMVIIYAQLRDPTVMLFTGAIMGMFVNGMIGGYGALISDTYPVKARATAQNVLFNLGRGVGGFGPLVIGLLAGHFSFTAAITLLALIYLLDIAATLFLLPRKQGQEDVLGAIG"]}}, {"location": "[3850497:3851157](-)", "type": "CDS", "id": "<unknown id>", "qualifiers": {"locus_tag": ["ctg1_3457"], "transl_table": ["11"], "translation": ["MTVECLLFDCDGTLVDSEMLCTQGYVNTFAQFGIQLSLQEMFEKYKGVKLYDIIADVTAQHPIEASTETLESAYRAEVARLFDLHLQPISGAADLLAAIRLPMGVVSNGTVKKMEHSLGLTGLRHYFGPHLYSGYDIARWKPDPAIMHHAAQQMQVPIENCILIDDSEAGAKAGIAAGIPVFYYCADAHNPPLDHPLVTRFDDMAQLPGLWQARGWEIV"]}}, {"location": "[3851309:3852623](+)", "type": "CDS", "id": "<unknown id>", "qualifiers": {"locus_tag": ["ctg1_3458"], "transl_table": ["11"], "translation": ["MSKQGLLQRAFKLQEHGTTVRTEVIAGFTTFLTMVYIVFVNPQILGAAGMDTQAVFVTTCLIAAFGSIMMGLVANLPVALAPAMGLNAFFAFVVVGAMGYSWQVGMGAIFWGAVGLLILTLLRVRYWMIANIPLSLRVGITAGIGLFIAMMGLKNAGIIVANPDTLLTIGNLTSHSVLLGALGFFIIAILASRNLHAAVLVSIVITTAIGLLLGDVTFNGVFSAPPPVSSVIGQVDLKGALNISMAGVIFSFMLVNLFDSSGTLIGVTDKAGLTDEKGTFPRMQQALYVDSISSVSGAFIGTSSVTAYIESSSGVAIGGRTGLMAVVTGVLFLLVIFLSPLASMVPAYAAAGALIYVGVLMTGSLARVRWDDLTEAVPAFVTAVMMPFSFSITEGIALGFIAYCIMKAGTGRWREIGPCVPIVSLLFVLKIAFIDHH"]}}, {"location": "[3852673:3853414](-)", "type": "CDS", "id": "<unknown id>", "qualifiers": {"locus_tag": ["ctg1_3459"], "transl_table": ["11"], "translation": ["MASHFVRATLPLSLPCALPTSQAVLDHASRLPARRRERFLAARALLAELMLKVYGLTPLPELTTCKYGRPLFANRDLPDFSIAYAGNVIGVLLAEEGGRVGLDMEMVRAHSRQTIEYHQRFISSSERTWINAQPDPLEASTQIWTLRQSVVKLAGEGEREMAAICLQPGAGRLRATRFPDVQVISDVEPSLVWSCALLTNTDRLCLWDREADGSWRALRTLELNKPSIGSHTLRLTSLPQDRPLQA"]}}, {"location": "[3853593:3854958](-)", "type": "CDS", "id": "<unknown id>", "qualifiers": {"locus_tag": ["ctg1_3460"], "transl_table": ["11"], "translation": ["MSHSDTIVAQATPPGRGGVGILRVSGTKAAEVAQQLLGKLPKPRYADYLPFRDADGTPLDQGIALWFPGPHSFTGEDVLELQGHGGPVILDLLLKRIVALPGIRIAQPGEFSERAFLNDKLDLAQAEAIADLIDASSEQAARSALNSLQGAFSARVNHLVEALTHLRIFVEAAIDFPDEEIDFLSDGKIEAQLQQVIVDLDNVRSEARQGSLLREGMKVVIAGRPNAGKSSLLNALAGREAAIVTDIAGTTRDVLREHIHIDGMPLHIIDTAGLRDASDEVERIGIERAWQEIEQADRVLFMVDGTTTDATEAAQIWPDFIARLPDTLPITVVRNKADMTGETLGLTEANGSALIRLSARTGEGIDLLRDHLKQSMGFAGNMEGGFLARRRHLQALELAATHLQQGKAQLLGAWAGELLAEELRLAQQCLSEITGEFSSDDLLGRIFSSFCIGK"]}}, {"location": "[3855093:3856737](-)", "type": "CDS", "id": "<unknown id>", "qualifiers": {"locus_tag": ["ctg1_3461"], "transl_table": ["11"], "translation": ["MDSQRNLFLIAFLFVSFMIWQAWQTDHAPQPQQTQTTQNTTVAGDAASQGVPASGQGKTITVKTDVLSLHINTRGGDVEQAQLLTYPDKLGSTQPFQLLETKPGFIYQAQSGLTGRNGPDNPNNGARPLYTTTQDNFELADGQSELRIPMVFTAENGAVFTKTFVVKRGEYAVNVDYQVNNTTQQPLEVSMFGQLKQTMTLPKHRDTGSNNFALHTFRGAAFSTSEEKYEKYKFDTIADNENLSTTTSNGWVAMLQQYFATAWVPRTAGMNSLYTTNLGNDIAAVGYKSAPVTIAAGSQQSLAATLWVGPEIQDRMAAVAPHLDLTVDYGWLWFISQPLFKLLKFLHSFIGNWGFSIIVITFIVRGIMYPLTKAQYTSMAKMRMLQPKIQAMRERMGDDKQRMSQEMMAMYKAEKVNPLGGCLPLVIQMPIFLALYYMLMGSVELRHAPFALWIHDLSAQDPYYILPILMGVTMFFIQKMSPTTVTDPMQQKIMTFMPVIFTVFFLWFPSGLVLYYIVSNLVTIIQQQLIYRGLEKRGLHSRDKKKA"]}}, {"location": "[3856739:3856997](-)", "type": "CDS", "id": "<unknown id>", "qualifiers": {"locus_tag": ["ctg1_3462"], "transl_table": ["11"], "translation": ["MASSLSPGSRLLIALIRVYQRVISPLLGPHCRFNPTCSQYGIEALRRFGVIKGSWLTMKRVLKCHPLNPGGDDPVPPKTFDTREH"]}}, {"location": "[3856960:3857287](-)", "type": "CDS", "id": "<unknown id>", "qualifiers": {"locus_tag": ["ctg1_3463"], "transl_table": ["11"], "translation": ["LLTPTHFTFVFQQPQRAGTPQITILGRLNSLGHPRIGLTVAKKHVKRAHERNRIKRLTRESFRLRQHELPAMDFVIVAKKGIADLDNSALVEALEKLWRRHCRLARGS"]}}], "name": "Erwinia_gerundensis_A4_chromosome", "description": "Erwinia_gerundensis_A4_chromosome", "dbxrefs": [], "annotations": {"molecule_type": "DNA", "references": []}, "letter_annotations": {}, "areas": [{"start": 1822172, "end": 1864028, "products": ["LAP"], "protoclusters": {"0": {"start": 1822172, "end": 1864028, "core_start": 1832172, "core_end": 1854028, "product": "LAP", "tool": "rule-based-clusters"}}, "candidates": [{"start": 1822172, "end": 1864028, "kind": "single", "protoclusters": [0]}], "subregions": []}, {"start": 2297957, "end": 2357310, "products": ["arylpolyene", "hserlactone"], "protoclusters": {"0": {"start": 2297957, "end": 2341538, "core_start": 2317957, "core_end": 2321538, "product": "arylpolyene", "tool": "rule-based-clusters"}, "1": {"start": 2336644, "end": 2357310, "core_start": 2346644, "core_end": 2347310, "product": "hserlactone", "tool": "rule-based-clusters"}}, "candidates": [{"start": 2297957, "end": 2357310, "kind": "neighbouring", "protoclusters": [0, 1]}, {"start": 2297957, "end": 2341538, "kind": "single", "protoclusters": [0]}, {"start": 2336644, "end": 2357310, "kind": "single", "protoclusters": [1]}], "subregions": []}, {"start": 2417581, "end": 2443816, "products": ["thiopeptide"], "protoclusters": {"0": {"start": 2417581, "end": 2443816, "core_start": 2427581, "core_end": 2433816, "product": "thiopeptide", "tool": "rule-based-clusters"}}, "candidates": [{"start": 2417581, "end": 2443816, "kind": "single", "protoclusters": [0]}], "subregions": []}, {"start": 3269712, "end": 3323328, "products": ["NRP-metallophore", "NRPS"], "protoclusters": {"0": {"start": 3269712, "end": 3323328, "core_start": 3289712, "core_end": 3303328, "product": "NRP-metallophore", "tool": "rule-based-clusters"}, "1": {"start": 3269712, "end": 3313639, "core_start": 3289712, "core_end": 3293639, "product": "NRPS", "tool": "rule-based-clusters"}}, "candidates": [{"start": 3269712, "end": 3323328, "kind": "chemical_hybrid", "protoclusters": [0, 1]}], "subregions": []}, {"start": 3556226, "end": 3598337, "products": ["redox-cofactor", "terpene"], "protoclusters": {"0": {"start": 3556226, "end": 3578392, "core_start": 3566226, "core_end": 3568392, "product": "redox-cofactor", "tool": "rule-based-clusters"}, "1": {"start": 3574769, "end": 3598337, "core_start": 3584769, "core_end": 3588337, "product": "terpene", "tool": "rule-based-clusters"}}, "candidates": [{"start": 3556226, "end": 3598337, "kind": "neighbouring", "protoclusters": [0, 1]}, {"start": 3556226, "end": 3578392, "kind": "single", "protoclusters": [0]}, {"start": 3574769, "end": 3598337, "kind": "single", "protoclusters": [1]}], "subregions": []}], "modules": {"antismash.detection.hmm_detection": {"record_id": "Erwinia_gerundensis_A4_chromosome", "schema_version": 2, "enabled_types": ["T1PKS", "T2PKS", "T3PKS", "transAT-PKS", "hglE-KS", "prodigiosin", "PpyS-KS", "arylpolyene", "resorcinol", "ladderane", "PUFA", "NRPS", "CDPS", "RCDPS", "thioamide-NRP", "NAPAA", "mycosporine-like", "terpene", "lanthipeptide-class-i", "lanthipeptide-class-ii", "lanthipeptide-class-iii", "lanthipeptide-class-iv", "lanthipeptide-class-v", "lipolanthine", "thiopeptide", "thioamitides", "linaridin", "cyanobactin", "glycocin", "LAP", "lassopeptide", "sactipeptide", "bottromycin", "microviridin", "proteusin", "ranthipeptide", "redox-cofactor", "epipeptide", "cyclic-lactone-autoinducer", "spliceotide", "RaS-RiPP", "fungal-RiPP", "blactam", "2dos", "amglyccycl", "aminocoumarin", "NI-siderophore", "ectoine", "NAGGN", "butyrolactone", "indole", "nucleoside", "phosphoglycolipid", "melanin", "oligosaccharide", "furan", "hserlactone", "phenazine", "phosphonate", "guanidinotides", "other", "acyl_amino_acids", "PBDE", "betalactone", "tropodithietic-acid", "pyrrolidine", "crocagin", "NRP-metallophore", "methanobactin", "opine-like-metallophore", "aminopolycarboxylic-acid", "NRPS-like", "PKS-like", "transAT-PKS-like", "RiPP-like", "RRE-containing", "fungal-RiPP-like", "phosphonate-like"], "rule_results": {"schema_version": 4, "tool": "rule-based-clusters", "cds_by_protocluster": [[{"location": "[1822172:1864028]", "type": "protocluster", "id": "<unknown id>", "qualifiers": {"aStool": ["rule-based-clusters"], "category": ["RiPP"], "contig_edge": ["False"], "core_location": ["[1832172:1854028]"], "cutoff": ["20000"], "detection_rule": ["((((goadsporin_like or PF00881 or TIGR03605) and (YcaO or TIGR03604)) or TIGR03882 or TIGR03603 or TIGR03602) and not cyanobactin_synth)"], "neighbourhood": ["10000"], "product": ["LAP"], "protocluster_number": ["1"], "tool": ["antismash"]}}, [{"cds_name": "ctg1_1609", "domains": [["adh_short", 1.6e-31, 107.4, 230, "rule-based-clusters"]], "definition_domains": {"LAP": []}}, {"cds_name": "ctg1_1610", "domains": [["Metallophos_2", 7e-10, 36.9, 57, "rule-based-clusters"]], "definition_domains": {"LAP": []}}, {"cds_name": "ctg1_1612", "domains": [["PF00881", 3.3e-21, 73.8, 78, "rule-based-clusters"]], "definition_domains": {"LAP": ["PF00881"]}}, {"cds_name": "ctg1_1624", "domains": [["Aminotran_1_2", 6.2e-25, 85.8, 48, "rule-based-clusters"]], "definition_domains": {"LAP": []}}, {"cds_name": "ctg1_1625", "domains": [["Aminotran_3", 3.2e-126, 418.9, 13, "rule-based-clusters"]], "definition_domains": {"LAP": []}}, {"cds_name": "ctg1_1630", "domains": [["YcaO", 2e-25, 87.8, 127, "rule-based-clusters"]], "definition_domains": {"LAP": ["YcaO"]}}]], [{"location": "[2297957:2341538]", "type": "protocluster", "id": "<unknown id>", "qualifiers": {"aStool": ["rule-based-clusters"], "category": ["other"], "contig_edge": ["False"], "core_location": ["[2317957:2321538]"], "cutoff": ["20000"], "detection_rule": ["(APE_KS1 or APE_KS2)"], "neighbourhood": ["20000"], "product": ["arylpolyene"], "protocluster_number": ["2"], "tool": ["antismash"]}}, [{"cds_name": "ctg1_2063", "domains": [["Glycos_transf_2", 5.1e-19, 66.4, 256, "rule-based-clusters"]], "definition_domains": {"arylpolyene": []}}, {"cds_name": "ctg1_2070", "domains": [["APE_KS1", 2.2e-201, 666.5, 15, "rule-based-clusters"]], "definition_domains": {"arylpolyene": ["APE_KS1"]}}, {"cds_name": "ctg1_2071", "domains": [["adh_short", 4.7e-35, 118.9, 230, "rule-based-clusters"]], "definition_domains": {"arylpolyene": []}}, {"cds_name": "ctg1_2073", "domains": [["APE_KS2", 2e-146, 485.7, 16, "rule-based-clusters"]], "definition_domains": {"arylpolyene": ["APE_KS2"]}}, {"cds_name": "ctg1_2078", "domains": [["Glycos_transf_2", 2.1e-16, 57.9, 256, "rule-based-clusters"]], "definition_domains": {"arylpolyene": []}}, {"cds_name": "ctg1_2080", "domains": [["AMP-binding", 2.9e-11, 40.2, 400, "rule-based-clusters"]], "definition_domains": {"arylpolyene": []}}, {"cds_name": "ctg1_2082", "domains": [["PP-binding", 1.6e-12, 45.4, 164, "rule-based-clusters"]], "definition_domains": {"arylpolyene": []}}, {"cds_name": "ctg1_2083", "domains": [["PP-binding", 4.1e-10, 37.7, 164, "rule-based-clusters"]], "definition_domains": {"arylpolyene": []}}]], [{"location": "[2336644:2357310]", "type": "protocluster", "id": "<unknown id>", "qualifiers": {"aStool": ["rule-based-clusters"], "category": ["other"], "contig_edge": ["False"], "core_location": ["[2346644:2347310]"], "cutoff": ["20000"], "detection_rule": ["Autoind_synth"], "neighbourhood": ["10000"], "product": ["hserlactone"], "protocluster_number": ["3"], "tool": ["antismash"]}}, [{"cds_name": "ctg1_2102", "domains": [["Autoind_synth", 3.7e-06, 24.2, 13, "rule-based-clusters"]], "definition_domains": {"hserlactone": ["Autoind_synth"]}}, {"cds_name": "ctg1_2111", "domains": [["PF00561", 4.3e-20, 70.1, 48, "rule-based-clusters"], ["Abhydrolase_6", 5.3e-14, 51.0, 455, "rule-based-clusters"]], "definition_domains": {"hserlactone": []}}]], [{"location": "[2417581:2443816]", "type": "protocluster", "id": "<unknown id>", "qualifiers": {"aStool": ["rule-based-clusters"], "category": ["RiPP"], "contig_edge": ["False"], "core_location": ["[2427581:2433816]"], "cutoff": ["20000"], "detection_rule": ["((YcaO or TIGR03604) and ((thio_amide and (PF06968 or PF04055 or PF07366)) or Lant_dehydr_C or Lant_dehydr_N or PF07366 or PF06968 or PF04055) or thiostrepton)"], "neighbourhood": ["10000"], "product": ["thiopeptide"], "protocluster_number": ["4"], "tool": ["antismash"]}}, [{"cds_name": "ctg1_2171", "domains": [["Aminotran_5", 2.4e-64, 215.3, 34, "rule-based-clusters"]], "definition_domains": {"thiopeptide": []}}, {"cds_name": "ctg1_2172", "domains": [["YcaO", 1.4e-77, 259.4, 127, "rule-based-clusters"]], "definition_domains": {"thiopeptide": ["YcaO"]}}, {"cds_name": "ctg1_2175", "domains": [["Fer4_12", 2.1e-17, 61.4, 84, "rule-based-clusters"], ["PF04055", 3.4e-32, 109.8, 518, "rule-based-clusters"]], "definition_domains": {"thiopeptide": ["PF04055"]}}]], [{"location": "[3269712:3313639]", "type": "protocluster", "id": "<unknown id>", "qualifiers": {"aStool": ["rule-based-clusters"], "category": ["NRPS"], "contig_edge": ["False"], "core_location": ["[3289712:3293639]"], "cutoff": ["20000"], "detection_rule": ["cds(Condensation and (AMP-binding or A-OX))"], "neighbourhood": ["20000"], "product": ["NRPS"], "protocluster_number": ["6"], "tool": ["antismash"]}}, [{"cds_name": "ctg1_2952", "domains": [["Condensation", 2.3e-47, 159.2, 42, "rule-based-clusters"], ["AMP-binding", 9.8e-115, 381.1, 400, "rule-based-clusters"], ["PP-binding", 1.4e-11, 42.4, 164, "rule-based-clusters"]], "definition_domains": {"NRPS": ["Condensation", "AMP-binding"], "NRP-metallophore": ["Condensation", "AMP-binding"]}}, {"cds_name": "ctg1_2958", "domains": [["EntC", 5.9e-138, 458.1, 49, "rule-based-clusters"]], "definition_domains": {"NRPS": [], "NRP-metallophore": ["EntC"]}}, {"cds_name": "ctg1_2959", "domains": [["AMP-binding", 3.1e-83, 277.3, 400, "rule-based-clusters"]], "definition_domains": {"NRPS": [], "NRP-metallophore": []}}, {"cds_name": "ctg1_2960", "domains": [["PP-binding", 9e-09, 33.4, 164, "rule-based-clusters"]], "definition_domains": {"NRPS": [], "NRP-metallophore": []}}, {"cds_name": "ctg1_2961", "domains": [["EntA", 3.2e-107, 355.6, 34, "rule-based-clusters"], ["adh_short_C2", 6e-32, 109.2, 47, "rule-based-clusters"]], "definition_domains": {"NRPS": [], "NRP-metallophore": ["EntA"]}}]], [{"location": "[3269712:3323328]", "type": "protocluster", "id": "<unknown id>", "qualifiers": {"aStool": ["rule-based-clusters"], "category": ["NRPS"], "contig_edge": ["False"], "core_location": ["[3289712:3303328]"], "cutoff": ["30000"], "detection_rule": ["(VibH_like or Cy_tandem or (cds(Condensation and AMP-binding) and ((IBH_Asp and not SBH_Asp) or IBH_His or TBH_Asp or CyanoBH_Asp1 or CyanoBH_Asp2 or IPL or SalSyn or (EntA and EntC) or (GrbD and GrbE) or (FbnL and FbnM) or PvdO or PvdP or (Orn_monoox and not (KtzT or MetRS-like)) or Lys_monoox or VbsL)))"], "neighbourhood": ["20000"], "product": ["NRP-metallophore"], "protocluster_number": ["5"], "tool": ["antismash"]}}, [{"cds_name": "ctg1_2952", "domains": [["Condensation", 2.3e-47, 159.2, 42, "rule-based-clusters"], ["AMP-binding", 9.8e-115, 381.1, 400, "rule-based-clusters"], ["PP-binding", 1.4e-11, 42.4, 164, "rule-based-clusters"]], "definition_domains": {"NRPS": ["Condensation", "AMP-binding"], "NRP-metallophore": ["Condensation", "AMP-binding"]}}, {"cds_name": "ctg1_2958", "domains": [["EntC", 5.9e-138, 458.1, 49, "rule-based-clusters"]], "definition_domains": {"NRPS": [], "NRP-metallophore": ["EntC"]}}, {"cds_name": "ctg1_2959", "domains": [["AMP-binding", 3.1e-83, 277.3, 400, "rule-based-clusters"]], "definition_domains": {"NRPS": [], "NRP-metallophore": []}}, {"cds_name": "ctg1_2960", "domains": [["PP-binding", 9e-09, 33.4, 164, "rule-based-clusters"]], "definition_domains": {"NRPS": [], "NRP-metallophore": []}}, {"cds_name": "ctg1_2961", "domains": [["EntA", 3.2e-107, 355.6, 34, "rule-based-clusters"], ["adh_short_C2", 6e-32, 109.2, 47, "rule-based-clusters"]], "definition_domains": {"NRPS": [], "NRP-metallophore": ["EntA"]}}]], [{"location": "[3556226:3578392]", "type": "protocluster", "id": "<unknown id>", "qualifiers": {"aStool": ["rule-based-clusters"], "category": ["RiPP"], "contig_edge": ["False"], "core_location": ["[3566226:3568392]"], "cutoff": ["20000"], "detection_rule": ["(cds(PF04055 and (TIGR04085 or SPASM)) and (TIGR02111 or TIGR03966) and minimum(1, [Bottromycin_Methyltransferase_RRE, Cyanobactin_D_RRE, Cytolysin_C_RRE, Goadsporin_CD_RRE, Heterocycloanthracin_C_RRE, Lanthipeptide_LanB_RRE, Lasso_Fused_RRE, Mycofactocin_RRE, NHLP_CD_RRE, Other_Sactipeptide_rSAM_RRE, Pantocin_Microcin_RRE, Plantazolicin_C_RRE, PlpY_RRE, PqqD_RRE, Proteusin_Epimerase_RRE, Proteusin_Methyltransferase_RRE, Quinohemoprotein_rSAM_RRE, Ranthipeptide_rSAM_RRE, Stand_Alone_Lasso_RRE, Streptide_RRE, Subtilosin_rSAM_RRE, Thiaglutamate_B_RRE, Thiaglutamate_G_RRE, Thiaglutamate_I_RRE, Thiopeptide_F_RRE, Thuricin_rSAM_RRE, Thurincin_rSAM_RRE, Trifolitoxin_RRE]))"], "neighbourhood": ["10000"], "product": ["redox-cofactor"], "protocluster_number": ["7"], "tool": ["antismash"]}}, [{"cds_name": "ctg1_3206", "domains": [["Peptidase_M16", 1.9e-26, 90.5, 24, "rule-based-clusters"], ["Peptidase_M16_C", 1.9e-07, 28.9, 139, "rule-based-clusters"]], "definition_domains": {"redox-cofactor": []}}, {"cds_name": "ctg1_3207", "domains": [["PF04055", 1.6e-22, 78.3, 518, "rule-based-clusters"], ["Fer4_12", 3.4e-06, 25.0, 84, "rule-based-clusters"], ["SPASM", 2.2e-06, 25.8, 166, "rule-based-clusters"], ["TIGR04085", 1.4e-07, 29.5, 281, "rule-based-clusters"]], "definition_domains": {"redox-cofactor": ["TIGR04085", "SPASM", "PF04055"]}}, {"cds_name": "ctg1_3208", "domains": [["PqqD_RRE", 5.6e-34, 113.5, 9, "rule-based-clusters"], ["PF05402", 1.9e-15, 54.6, 461, "rule-based-clusters"]], "definition_domains": {"redox-cofactor": ["PqqD_RRE"]}}, {"cds_name": "ctg1_3209", "domains": [["TIGR02111", 1.2e-118, 392.4, 5, "rule-based-clusters"]], "definition_domains": {"redox-cofactor": ["TIGR02111"]}}, {"cds_name": "ctg1_3213", "domains": [["Aldedh", 9.8e-139, 460.5, 89, "rule-based-clusters"]], "definition_domains": {"redox-cofactor": []}}]], [{"location": "[3574769:3598337]", "type": "protocluster", "id": "<unknown id>", "qualifiers": {"aStool": ["rule-based-clusters"], "category": ["terpene"], "contig_edge": ["False"], "core_location": ["[3584769:3588337]"], "cutoff": ["20000"], "detection_rule": ["(Terpene_synth or Terpene_synth_C or phytoene_synt or Lycopene_cycl or terpene_cyclase or NapT7 or fung_ggpps or fung_ggpps2 or trichodiene_synth or TRI5)"], "neighbourhood": ["10000"], "product": ["terpene"], "protocluster_number": ["8"], "tool": ["antismash"]}}, [{"cds_name": "ctg1_3221", "domains": [["MGT", 3e-34, 116.6, 193, "rule-based-clusters"]], "definition_domains": {"terpene": []}}, {"cds_name": "ctg1_3222", "domains": [["Lycopene_cycl", 6.1e-121, 401.7, 20, "rule-based-clusters"]], "definition_domains": {"terpene": ["Lycopene_cycl"]}}, {"cds_name": "ctg1_3224", "domains": [["phytoene_synt", 1.7e-49, 166.2, 8, "rule-based-clusters"]], "definition_domains": {"terpene": ["phytoene_synt"]}}]]], "outside_protoclusters": [], "multipliers": {"cutoff": 1.0, "neighbourhood": 1.0}}, "strictness": "relaxed"}, "antismash.detection.genefunctions": {"schema_version": 1, "record_id": "Erwinia_gerundensis_A4_chromosome", "tools": [{"schema_version": 2, "record_id": "Erwinia_gerundensis_A4_chromosome", "tool": "resist", "best_hits": {}, "mapping": {}}, {"schema_version": 2, "record_id": "Erwinia_gerundensis_A4_chromosome", "tool": "smcogs", "best_hits": {"ctg1_1602": {"hit_id": "SMCOG1096:polar amino acid ABC transporter, inner membrane", "query_start": 14, "query_end": 227, "evalue": 1.4e-51, "bitscore": 169.5}, "ctg1_1603": {"hit_id": "SMCOG1096:polar amino acid ABC transporter, inner membrane", "query_start": 5, "query_end": 218, "evalue": 9.2e-57, "bitscore": 186.5}, "ctg1_1604": {"hit_id": "SMCOG1000:ABC transporter ATP-binding protein", "query_start": 7, "query_end": 237, "evalue": 5.3e-68, "bitscore": 223.4}, "ctg1_1609": {"hit_id": "SMCOG1001:short-chain dehydrogenase/reductase SDR", "query_start": 5, "query_end": 229, "evalue": 2.3e-47, "bitscore": 155.8}, "ctg1_1611": {"hit_id": "SMCOG1184:major facilitator transporter", "query_start": 14, "query_end": 385, "evalue": 4.6e-95, "bitscore": 312.6}, "ctg1_1613": {"hit_id": "SMCOG1000:ABC transporter ATP-binding protein", "query_start": 8, "query_end": 224, "evalue": 1.3e-46, "bitscore": 153.5}, "ctg1_1614": {"hit_id": "SMCOG1000:ABC transporter ATP-binding protein", "query_start": 25, "query_end": 238, "evalue": 5.9e-54, "bitscore": 177.4}, "ctg1_1615": {"hit_id": "SMCOG1068:extracellular solute-binding protein family 5", "query_start": 18, "query_end": 480, "evalue": 2e-72, "bitscore": 238.9}, "ctg1_1616": {"hit_id": "SMCOG1085:binding-protein-dependent transport systems", "query_start": 341, "query_end": 574, "evalue": 9.7e-57, "bitscore": 186.3}, "ctg1_1617": {"hit_id": "SMCOG1217:NADH:flavin oxidoreductase/NADH oxidase", "query_start": 5, "query_end": 356, "evalue": 4.6e-96, "bitscore": 316.1}, "ctg1_1618": {"hit_id": "SMCOG1031:LysR family transcriptional regulator", "query_start": 1, "query_end": 285, "evalue": 7.4e-82, "bitscore": 269.2}, "ctg1_1622": {"hit_id": "SMCOG1078:LacI family transcription regulator", "query_start": 5, "query_end": 317, "evalue": 8.2e-24, "bitscore": 78.7}, "ctg1_1623": {"hit_id": "SMCOG1079:oxidoreductase", "query_start": 20, "query_end": 335, "evalue": 3.4e-52, "bitscore": 172.0}, "ctg1_1624": {"hit_id": "SMCOG1019:aminotransferase", "query_start": 47, "query_end": 480, "evalue": 2e-89, "bitscore": 294.5}, "ctg1_1625": {"hit_id": "SMCOG1013:aminotransferase class-III", "query_start": 24, "query_end": 413, "evalue": 4.4e-125, "bitscore": 412.0}, "ctg1_1626": {"hit_id": "SMCOG1038:phenylalanine-specific permease", "query_start": 7, "query_end": 445, "evalue": 1.8e-118, "bitscore": 390.1}, "ctg1_1634": {"hit_id": "SMCOG1087:hypothetical protein", "query_start": 3, "query_end": 352, "evalue": 3e-84, "bitscore": 277.7}, "ctg1_1637": {"hit_id": "SMCOG1293:aldehyde oxidase and xanthine dehydrogenase", "query_start": 25, "query_end": 770, "evalue": 8.4e-214, "bitscore": 706.3}, "ctg1_2056": {"hit_id": "SMCOG1217:NADH:flavin oxidoreductase/NADH oxidase", "query_start": 3, "query_end": 346, "evalue": 1.8e-107, "bitscore": 353.6}, "ctg1_2058": {"hit_id": "SMCOG1016:LuxR family DNA-binding response regulator", "query_start": 10, "query_end": 224, "evalue": 4.2e-37, "bitscore": 121.7}, "ctg1_2059": {"hit_id": "SMCOG1091:glutamine-binding lipoprotein glnH", "query_start": 287, "query_end": 498, "evalue": 2.6e-23, "bitscore": 76.6}, "ctg1_2060": {"hit_id": "SMCOG1008:response regulator", "query_start": 819, "query_end": 992, "evalue": 1.9e-26, "bitscore": 87.3}, "ctg1_2070": {"hit_id": "SMCOG1022:Beta-ketoacyl synthase", "query_start": 3, "query_end": 407, "evalue": 1.1e-92, "bitscore": 305.4}, "ctg1_2071": {"hit_id": "SMCOG1001:short-chain dehydrogenase/reductase SDR", "query_start": 2, "query_end": 241, "evalue": 5.1e-63, "bitscore": 207.1}, "ctg1_2073": {"hit_id": "SMCOG1022:Beta-ketoacyl synthase", "query_start": 6, "query_end": 382, "evalue": 5.7e-64, "bitscore": 210.8}, "ctg1_2078": {"hit_id": "SMCOG1123:polyprenol-monophosphomannose synthase ppm1", "query_start": 8, "query_end": 224, "evalue": 1.4e-19, "bitscore": 65.0}, "ctg1_2080": {"hit_id": "SMCOG1002:AMP-dependent synthetase and ligase", "query_start": 4, "query_end": 429, "evalue": 7.6e-18, "bitscore": 58.4}, "ctg1_2084": {"hit_id": "SMCOG1141:acyltransferase", "query_start": 76, "query_end": 253, "evalue": 1.3e-20, "bitscore": 67.9}, "ctg1_2087": {"hit_id": "SMCOG1076:RND efflux system, outer membrane lipoprotein,", "query_start": 8, "query_end": 455, "evalue": 2.3e-125, "bitscore": 412.9}, "ctg1_2088": {"hit_id": "SMCOG1029:RND family efflux transporter MFP subunit", "query_start": 62, "query_end": 354, "evalue": 1.6e-48, "bitscore": 159.7}, "ctg1_2089": {"hit_id": "SMCOG1005:Drug resistance transporter, EmrB/QacA", "query_start": 47, "query_end": 524, "evalue": 1.1e-24, "bitscore": 80.8}, "ctg1_2090": {"hit_id": "SMCOG1284:transcriptional regulator, MarR family", "query_start": 7, "query_end": 136, "evalue": 1e-27, "bitscore": 90.9}, "ctg1_2091": {"hit_id": "SMCOG1260:AraC family transcriptional regulator", "query_start": 26, "query_end": 274, "evalue": 2.5e-22, "bitscore": 74.0}, "ctg1_2100": {"hit_id": "SMCOG1016:LuxR family DNA-binding response regulator", "query_start": 2, "query_end": 209, "evalue": 5.9e-51, "bitscore": 167.0}, "ctg1_2103": {"hit_id": "SMCOG1197:autoinducer-binding transcriptional regulator,", "query_start": 2, "query_end": 226, "evalue": 2.2e-56, "bitscore": 185.1}, "ctg1_2105": {"hit_id": "SMCOG1038:phenylalanine-specific permease", "query_start": 13, "query_end": 460, "evalue": 3.8e-136, "bitscore": 448.3}, "ctg1_2107": {"hit_id": "SMCOG1057:TetR family transcriptional regulator", "query_start": 12, "query_end": 173, "evalue": 8.6e-36, "bitscore": 118.4}, "ctg1_2108": {"hit_id": "SMCOG1083:oxidoreductase", "query_start": 0, "query_end": 342, "evalue": 5e-42, "bitscore": 138.5}, "ctg1_2109": {"hit_id": "SMCOG1027:isochorismatase", "query_start": 7, "query_end": 228, "evalue": 2e-30, "bitscore": 100.1}, "ctg1_2111": {"hit_id": "SMCOG1036:alpha/beta hydrolase fold protein", "query_start": 1, "query_end": 255, "evalue": 1.2e-33, "bitscore": 111.3}, "ctg1_2167": {"hit_id": "SMCOG1132:DNA-binding protein HU 1", "query_start": 0, "query_end": 89, "evalue": 2.5e-32, "bitscore": 105.3}, "ctg1_2176": {"hit_id": "SMCOG1106:major facilitator transporter", "query_start": 40, "query_end": 372, "evalue": 1.8e-17, "bitscore": 57.3}, "ctg1_2181": {"hit_id": "SMCOG1120:AsnC family transcriptional regulator", "query_start": 11, "query_end": 158, "evalue": 1e-53, "bitscore": 175.2}, "ctg1_2937": {"hit_id": "SMCOG1190:GTP-binding protein LepA", "query_start": 85, "query_end": 886, "evalue": 2.5e-39, "bitscore": 129.6}, "ctg1_2949": {"hit_id": "SMCOG1082:TonB-dependent siderophore receptor family", "query_start": 3, "query_end": 744, "evalue": 1.6e-275, "bitscore": 910.8}, "ctg1_2950": {"hit_id": "SMCOG1098:enterobactin/ferric enterobactin esterase", "query_start": 31, "query_end": 428, "evalue": 8.5e-147, "bitscore": 483.7}, "ctg1_2951": {"hit_id": "SMCOG1009:mbtH-like protein", "query_start": 4, "query_end": 59, "evalue": 6.2e-23, "bitscore": 74.7}, "ctg1_2952": {"hit_id": "SMCOG1002:AMP-dependent synthetase and ligase", "query_start": 467, "query_end": 968, "evalue": 1.2e-108, "bitscore": 357.9}, "ctg1_2953": {"hit_id": "SMCOG1000:ABC transporter ATP-binding protein", "query_start": 5, "query_end": 227, "evalue": 8.9e-66, "bitscore": 216.1}, "ctg1_2954": {"hit_id": "SMCOG1011:transport system permease protein", "query_start": 7, "query_end": 321, "evalue": 8.8e-98, "bitscore": 321.5}, "ctg1_2955": {"hit_id": "SMCOG1011:transport system permease protein", "query_start": 6, "query_end": 322, "evalue": 1.2e-100, "bitscore": 330.9}, "ctg1_2956": {"hit_id": "SMCOG1020:major facilitator transporter", "query_start": 13, "query_end": 402, "evalue": 2e-108, "bitscore": 357.0}, "ctg1_2957": {"hit_id": "SMCOG1033:iron compound ABC transporter, periplasmic", "query_start": 11, "query_end": 314, "evalue": 1.1e-80, "bitscore": 265.1}, "ctg1_2958": {"hit_id": "SMCOG1018:isochorismate synthase", "query_start": 16, "query_end": 388, "evalue": 2.4e-114, "bitscore": 377.2}, "ctg1_2959": {"hit_id": "SMCOG1002:AMP-dependent synthetase and ligase", "query_start": 34, "query_end": 528, "evalue": 3e-129, "bitscore": 425.9}, "ctg1_2960": {"hit_id": "SMCOG1027:isochorismatase", "query_start": 0, "query_end": 279, "evalue": 1.1e-121, "bitscore": 399.1}, "ctg1_2961": {"hit_id": "SMCOG1001:short-chain dehydrogenase/reductase SDR", "query_start": 7, "query_end": 245, "evalue": 3e-68, "bitscore": 224.2}, "ctg1_2962": {"hit_id": "SMCOG1144:thioesterase superfamily protein", "query_start": 3, "query_end": 138, "evalue": 2.8e-55, "bitscore": 179.9}, "ctg1_2966": {"hit_id": "SMCOG1182:Polyprenyl synthetase", "query_start": 21, "query_end": 321, "evalue": 7.2e-85, "bitscore": 278.9}, "ctg1_2974": {"hit_id": "SMCOG1000:ABC transporter ATP-binding protein", "query_start": 11, "query_end": 234, "evalue": 3.1e-57, "bitscore": 188.2}, "ctg1_2980": {"hit_id": "SMCOG1000:ABC transporter ATP-binding protein", "query_start": 5, "query_end": 224, "evalue": 1.9e-59, "bitscore": 195.4}, "ctg1_3203": {"hit_id": "SMCOG1074:major facilitator family transporter", "query_start": 24, "query_end": 442, "evalue": 1.7e-135, "bitscore": 446.4}, "ctg1_3205": {"hit_id": "SMCOG1025:diguanylate cyclase", "query_start": 145, "query_end": 317, "evalue": 1.3e-42, "bitscore": 140.9}, "ctg1_3212": {"hit_id": "SMCOG1014:LysR family transcriptional regulator", "query_start": 0, "query_end": 271, "evalue": 8.2e-56, "bitscore": 183.6}, "ctg1_3213": {"hit_id": "SMCOG1017:aldehyde dehydrogenase", "query_start": 4, "query_end": 454, "evalue": 3.6e-128, "bitscore": 422.1}, "ctg1_3215": {"hit_id": "SMCOG1025:diguanylate cyclase", "query_start": 307, "query_end": 488, "evalue": 3.2e-62, "bitscore": 205.5}, "ctg1_3216": {"hit_id": "SMCOG1169:sugar transport protein", "query_start": 46, "query_end": 478, "evalue": 8.4e-121, "bitscore": 398.0}, "ctg1_3219": {"hit_id": "SMCOG1182:Polyprenyl synthetase", "query_start": 28, "query_end": 268, "evalue": 1.5e-54, "bitscore": 179.3}, "ctg1_3221": {"hit_id": "SMCOG1062:glycosyltransferase, MGT family", "query_start": 2, "query_end": 412, "evalue": 8e-61, "bitscore": 200.6}, "ctg1_3223": {"hit_id": "SMCOG1222:dehydrogenase", "query_start": 4, "query_end": 490, "evalue": 5.1e-132, "bitscore": 435.6}}, "mapping": {"ctg1_1602": "transport", "ctg1_1603": "transport", "ctg1_1604": "transport", "ctg1_1609": "biosynthetic-additional", "ctg1_1611": "transport", "ctg1_1613": "transport", "ctg1_1614": "transport", "ctg1_1615": "transport", "ctg1_1616": "transport", "ctg1_1617": "biosynthetic-additional", "ctg1_1618": "regulatory", "ctg1_1622": "regulatory", "ctg1_1623": "biosynthetic-additional", "ctg1_1624": "biosynthetic-additional", "ctg1_1625": "biosynthetic-additional", "ctg1_1626": "biosynthetic-additional", "ctg1_1634": "other", "ctg1_1637": "biosynthetic-additional", "ctg1_2056": "biosynthetic-additional", "ctg1_2058": "regulatory", "ctg1_2059": "biosynthetic-additional", "ctg1_2060": "regulatory", "ctg1_2070": "biosynthetic-additional", "ctg1_2071": "biosynthetic-additional", "ctg1_2073": "biosynthetic-additional", "ctg1_2078": "biosynthetic-additional", "ctg1_2080": "biosynthetic-additional", "ctg1_2084": "biosynthetic-additional", "ctg1_2087": "transport", "ctg1_2088": "transport", "ctg1_2089": "transport", "ctg1_2090": "regulatory", "ctg1_2091": "regulatory", "ctg1_2100": "regulatory", "ctg1_2103": "regulatory", "ctg1_2105": "biosynthetic-additional", "ctg1_2107": "regulatory", "ctg1_2108": "biosynthetic-additional", "ctg1_2109": "biosynthetic-additional", "ctg1_2111": "biosynthetic-additional", "ctg1_2167": "other", "ctg1_2176": "transport", "ctg1_2181": "regulatory", "ctg1_2937": "biosynthetic-additional", "ctg1_2949": "transport", "ctg1_2950": "biosynthetic-additional", "ctg1_2951": "biosynthetic-additional", "ctg1_2952": "biosynthetic-additional", "ctg1_2953": "transport", "ctg1_2954": "transport", "ctg1_2955": "transport", "ctg1_2956": "transport", "ctg1_2957": "transport", "ctg1_2958": "biosynthetic-additional", "ctg1_2959": "biosynthetic-additional", "ctg1_2960": "biosynthetic-additional", "ctg1_2961": "biosynthetic-additional", "ctg1_2962": "biosynthetic-additional", "ctg1_2966": "biosynthetic-additional", "ctg1_2974": "transport", "ctg1_2980": "transport", "ctg1_3203": "transport", "ctg1_3205": "biosynthetic-additional", "ctg1_3212": "regulatory", "ctg1_3213": "biosynthetic-additional", "ctg1_3215": "biosynthetic-additional", "ctg1_3216": "transport", "ctg1_3219": "biosynthetic-additional", "ctg1_3221": "biosynthetic-additional", "ctg1_3223": "biosynthetic-additional"}}]}, "antismash.detection.nrps_pks_domains": {"cds_results": {"ctg1_1609": {"domain_hmms": [{"hit_id": "PKS_KR", "query_start": 6, "query_end": 164, "evalue": 2.8e-14, "bitscore": 45.3}], "motif_hmms": [{"hit_id": "PKSI-KR_m1", "query_start": 6, "query_end": 38, "evalue": 4.9e-05, "bitscore": 16.0}], "modules": []}, "ctg1_1624": {"domain_hmms": [{"hit_id": "Aminotran_1_2", "query_start": 160, "query_end": 475, "evalue": 1e-26, "bitscore": 85.8}], "motif_hmms": [], "modules": []}, "ctg1_1625": {"domain_hmms": [{"hit_id": "Aminotran_3", "query_start": 27, "query_end": 361, "evalue": 2.5e-108, "bitscore": 353.9}], "motif_hmms": [{"hit_id": "C2_dual_024-063", "query_start": 217, "query_end": 236, "evalue": 0.0044, "bitscore": 9.6}], "modules": []}, "ctg1_2070": {"domain_hmms": [{"hit_id": "PKS_KS", "query_start": 82, "query_end": 406, "evalue": 9.2e-46, "bitscore": 148.4, "internal_hits": [{"hit_id": "Iterative-KS", "query_start": 72, "query_end": 404, "evalue": 6.6e-45, "bitscore": 142.0}]}], "motif_hmms": [], "modules": []}, "ctg1_2071": {"domain_hmms": [{"hit_id": "PKS_KR", "query_start": 3, "query_end": 158, "evalue": 5.3e-18, "bitscore": 57.4}], "motif_hmms": [{"hit_id": "PKSI-KR_m1", "query_start": 3, "query_end": 26, "evalue": 6.9e-05, "bitscore": 15.5}, {"hit_id": "PKSI-KR_m4", "query_start": 135, "query_end": 156, "evalue": 4.5e-09, "bitscore": 28.8}], "modules": []}, "ctg1_2073": {"domain_hmms": [{"hit_id": "PKS_KS", "query_start": 131, "query_end": 381, "evalue": 2.5e-37, "bitscore": 120.6, "internal_hits": [{"hit_id": "Iterative-KS", "query_start": 134, "query_end": 380, "evalue": 3.6e-36, "bitscore": 113.2}]}], "motif_hmms": [{"hit_id": "PKSI-KS_m3", "query_start": 141, "query_end": 157, "evalue": 4.4e-05, "bitscore": 15.8}], "modules": []}, "ctg1_2080": {"domain_hmms": [{"hit_id": "AMP-binding", "query_start": 27, "query_end": 278, "evalue": 5.7e-17, "bitscore": 53.2}], "motif_hmms": [{"hit_id": "NRPS-A_a3", "query_start": 129, "query_end": 141, "evalue": 0.00029, "bitscore": 13.8}, {"hit_id": "NRPS-A_a8", "query_start": 329, "query_end": 350, "evalue": 3.4e-05, "bitscore": 16.5}], "modules": []}, "ctg1_2082": {"domain_hmms": [{"hit_id": "PP-binding", "query_start": 8, "query_end": 75, "evalue": 2.6e-14, "bitscore": 45.4}], "motif_hmms": [], "modules": []}, "ctg1_2083": {"domain_hmms": [{"hit_id": "PP-binding", "query_start": 7, "query_end": 80, "evalue": 6.7e-12, "bitscore": 37.7}], "motif_hmms": [], "modules": []}, "ctg1_2111": {"domain_hmms": [{"hit_id": "Thioesterase", "query_start": 28, "query_end": 163, "evalue": 1.2e-08, "bitscore": 27.5}], "motif_hmms": [], "modules": []}, "ctg1_2171": {"domain_hmms": [{"hit_id": "Aminotran_5", "query_start": 3, "query_end": 349, "evalue": 2.5e-61, "bitscore": 199.5}], "motif_hmms": [], "modules": []}, "ctg1_2936": {"domain_hmms": [], "motif_hmms": [{"hit_id": "afterCy5", "query_start": 37, "query_end": 47, "evalue": 0.005, "bitscore": 9.9}], "modules": []}, "ctg1_2952": {"domain_hmms": [{"hit_id": "Condensation_Starter", "query_start": 15, "query_end": 312, "evalue": 1.7e-92, "bitscore": 301.8}, {"hit_id": "AMP-binding", "query_start": 473, "query_end": 875, "evalue": 8.1e-105, "bitscore": 342.6}, {"hit_id": "PCP", "query_start": 986, "query_end": 1055, "evalue": 3.3e-19, "bitscore": 60.7}, {"hit_id": "Thioesterase", "query_start": 1076, "query_end": 1264, "evalue": 3.8e-35, "bitscore": 114.2}], "motif_hmms": [{"hit_id": "C2_starter_024-063", "query_start": 36, "query_end": 75, "evalue": 2.2e-12, "bitscore": 39.5}, {"hit_id": "C3_starter_134-155", "query_start": 145, "query_end": 167, "evalue": 1e-10, "bitscore": 34.3}, {"hit_id": "C5_starter_265-294", "query_start": 282, "query_end": 308, "evalue": 8.2e-08, "bitscore": 24.7}, {"hit_id": "C67_starter_14fromHMM", "query_start": 326, "query_end": 363, "evalue": 4e-16, "bitscore": 51.4}, {"hit_id": "NRPS-A_a3", "query_start": 609, "query_end": 629, "evalue": 2.2e-10, "bitscore": 32.3}, {"hit_id": "NRPS-A_a6", "query_start": 806, "query_end": 836, "evalue": 3.9e-13, "bitscore": 41.6}, {"hit_id": "NRPS-A_a8", "query_start": 863, "query_end": 884, "evalue": 9.2e-11, "bitscore": 33.8}, {"hit_id": "NRPS-beforete1", "query_start": 1077, "query_end": 1086, "evalue": 0.0027, "bitscore": 10.8}, {"hit_id": "NRPS-te1", "query_start": 1136, "query_end": 1161, "evalue": 9.4e-11, "bitscore": 34.1}], "modules": [{"components": [{"domain": {"hit_id": "Condensation_Starter", "query_start": 15, "query_end": 312, "evalue": 1.7e-92, "bitscore": 301.8}, "locus": "ctg1_2952"}, {"domain": {"hit_id": "AMP-binding", "query_start": 473, "query_end": 875, "evalue": 8.1e-105, "bitscore": 342.6}, "locus": "ctg1_2952"}, {"domain": {"hit_id": "PCP", "query_start": 986, "query_end": 1055, "evalue": 3.3e-19, "bitscore": 60.7}, "locus": "ctg1_2952"}, {"domain": {"hit_id": "Thioesterase", "query_start": 1076, "query_end": 1264, "evalue": 3.8e-35, "bitscore": 114.2}, "locus": "ctg1_2952"}], "first_in_cds": true}]}, "ctg1_2959": {"domain_hmms": [{"hit_id": "AMP-binding", "query_start": 33, "query_end": 438, "evalue": 3.9e-78, "bitscore": 254.7}], "motif_hmms": [{"hit_id": "NRPS-A_a6", "query_start": 376, "query_end": 406, "evalue": 0.00061, "bitscore": 12.3}], "modules": []}, "ctg1_2960": {"domain_hmms": [{"hit_id": "PP-binding", "query_start": 214, "query_end": 273, "evalue": 1.4e-10, "bitscore": 33.4}], "motif_hmms": [], "modules": []}, "ctg1_2961": {"domain_hmms": [{"hit_id": "PKS_KR", "query_start": 9, "query_end": 161, "evalue": 8.9e-11, "bitscore": 33.9}], "motif_hmms": [{"hit_id": "PKSI-KR_m1", "query_start": 10, "query_end": 32, "evalue": 0.097, "bitscore": 5.4}, {"hit_id": "PKSI-KR_m1", "query_start": 152, "query_end": 170, "evalue": 0.1, "bitscore": 5.3}], "modules": []}}, "schema_version": 4, "record_id": "Erwinia_gerundensis_A4_chromosome"}, "antismash.modules.active_site_finder": {"schema version": 1, "record id": "Erwinia_gerundensis_A4_chromosome", "pairings": [["nrpspksdomains_ctg1_2070_PKS_KS.1", ["found active site histidines: True"]], ["nrpspksdomains_ctg1_2952_Thioesterase.1", ["active site serine present: True"]]]}, "antismash.modules.clusterblast": {"schema_version": 2, "record_id": "Erwinia_gerundensis_A4_chromosome", "subcluster": {"record_id": "Erwinia_gerundensis_A4_chromosome", "schema_version": 2, "results": [{"region_number": 1, "total_hits": 0, "ranking": [], "prefix": "subclusterblast"}, {"region_number": 2, "total_hits": 0, "ranking": [], "prefix": "subclusterblast"}, {"region_number": 3, "total_hits": 0, "ranking": [], "prefix": "subclusterblast"}, {"region_number": 4, "total_hits": 0, "ranking": [], "prefix": "subclusterblast"}, {"region_number": 5, "total_hits": 0, "ranking": [], "prefix": "subclusterblast"}], "proteins": [], "search_type": "subclusterblast"}, "knowncluster": {"record_id": "Erwinia_gerundensis_A4_chromosome", "schema_version": 2, "results": [{"region_number": 1, "total_hits": 0, "ranking": [], "prefix": "knownclusterblast"}, {"region_number": 2, "total_hits": 3, "ranking": [[{"accession": "BGC0002008", "cluster_label": "c1", "proteins": ["WP_045972701.1", "WP_045972703.1", "WP_045972706.1", "WP_045972707.1", "WP_045972709.1", "WP_045972712.1", "WP_045972714.1", "WP_052705732.1", "WP_045972718.1", "WP_045972720.1", "WP_045972722.1", "WP_045973732.1", "WP_045972724.1", "WP_045972727.1", "WP_045972729.1", "WP_148886113.1", "WP_045972731.1", "WP_045972733.1"], "description": "aryl polyenes", "cluster_type": "Other", "tags": ["XDD1_RS15980", "XDD1_RS15985", "XDD1_RS15990", "XDD1_RS15995", "XDD1_RS16000", "XDD1_RS16005", "XDD1_RS16010", "XDD1_RS16015", "XDD1_RS16020", "XDD1_RS16025", "XDD1_RS16030", "XDD1_RS16035", "XDD1_RS16040", "XDD1_RS16045", "XDD1_RS16050", "XDD1_RS16055", "XDD1_RS16060", "XDD1_RS16065"]}, {"hits": 16, "core_gene_hits": 2, "blast_score": 5324.0, "synteny_score": 18, "core_bonus": 3, "pairings": [["input|c2|2317957-2319187|-|ctg1_2070|", 2, {"name": "XDD1_RS16065", "genecluster": "BGC0002008_c1", "start": 13992, "end": 15251, "strand": "+", "annotation": "beta-ketoacyl-ACP_synthase", "perc_ident": 78, "blastscore": 642, "perc_coverage": 99.51100244498777, "evalue": 7.95e-233, "locus_tag": "WP_045972733.1"}], ["input|c2|2319183-2319915|-|ctg1_2071|", 3, {"name": "XDD1_RS16060", "genecluster": "BGC0002008_c1", "start": 13264, "end": 13995, "strand": "+", "annotation": "3-ketoacyl-ACP_reductase_FabG2", "perc_ident": 75, "blastscore": 370, "perc_coverage": 100.0, "evalue": 6.02e-131, "locus_tag": "WP_045972731.1"}], ["input|c2|2319911-2320388|-|ctg1_2072|", 4, {"name": "XDD1_RS16055", "genecluster": "BGC0002008_c1", "start": 12770, "end": 13267, "strand": "+", "annotation": "hotdog_family_protein", "perc_ident": 56, "blastscore": 165, "perc_coverage": 88.60759493670885, "evalue": 9.49e-53, "locus_tag": "WP_148886113.1"}], ["input|c2|2320380-2321538|-|ctg1_2073|", 5, {"name": "XDD1_RS16050", "genecluster": "BGC0002008_c1", "start": 11595, "end": 12770, "strand": "+", "annotation": "beta-ketoacyl-[acyl-carrier-protein]_synthase_family_protein", "perc_ident": 63, "blastscore": 489, "perc_coverage": 101.03896103896103, "evalue": 2.77e-173, "locus_tag": "WP_045972729.1"}], ["input|c2|2321537-2322104|-|ctg1_2074|", 6, {"name": "XDD1_RS16045", "genecluster": "BGC0002008_c1", "start": 11028, "end": 11591, "strand": "+", "annotation": "DUF3261_domain-containing_protein", "perc_ident": 61, "blastscore": 213, "perc_coverage": 93.08510638297872, "evalue": 6.16e-71, "locus_tag": "WP_045972727.1"}], ["input|c2|2322100-2324398|-|ctg1_2075|", 7, {"name": "XDD1_RS16040", "genecluster": "BGC0002008_c1", "start": 8707, "end": 11031, "strand": "+", "annotation": "MMPL_family_transporter", "perc_ident": 56, "blastscore": 813, "perc_coverage": 99.47712418300654, "evalue": 6.97e-289, "locus_tag": "WP_045972724.1"}], ["input|c2|2324387-2324996|-|ctg1_2076|", 8, {"name": "XDD1_RS16035", "genecluster": "BGC0002008_c1", "start": 8133, "end": 8735, "strand": "+", "annotation": "outer_membrane_lipoprotein_carrier_protein_LolA", "perc_ident": 63, "blastscore": 238, "perc_coverage": 90.5940594059406, "evalue": 4.3e-80, "locus_tag": "WP_045973732.1"}], ["input|c2|2324992-2325409|-|ctg1_2077|", 9, {"name": "XDD1_RS16030", "genecluster": "BGC0002008_c1", "start": 7693, "end": 8115, "strand": "+", "annotation": "acyl-CoA_thioesterase", "perc_ident": 68, "blastscore": 182, "perc_coverage": 93.47826086956522, "evalue": 5.77e-60, "locus_tag": "WP_045972722.1"}], ["input|c2|2325395-2327105|-|ctg1_2078|", 10, {"name": "XDD1_RS16025", "genecluster": "BGC0002008_c1", "start": 5973, "end": 7688, "strand": "+", "annotation": "glycosyltransferase_family_2_protein", "perc_ident": 63, "blastscore": 740, "perc_coverage": 99.47275922671353, "evalue": 1.63e-266, "locus_tag": "WP_045972720.1"}], ["input|c2|2327098-2327446|-|ctg1_2079|", 11, {"name": "XDD1_RS16020", "genecluster": "BGC0002008_c1", "start": 5623, "end": 5982, "strand": "+", "annotation": "hydroxymyristoyl-ACP_dehydratase", "perc_ident": 52, "blastscore": 121, "perc_coverage": 103.47826086956522, "evalue": 1.34e-36, "locus_tag": "WP_045972718.1"}], ["input|c2|2327432-2328758|-|ctg1_2080|", 12, {"name": "XDD1_RS16015", "genecluster": "BGC0002008_c1", "start": 4251, "end": 5636, "strand": "+", "annotation": "AMP-binding_protein", "perc_ident": 47, "blastscore": 377, "perc_coverage": 102.72108843537416, "evalue": 1.96e-127, "locus_tag": "WP_052705732.1"}], ["input|c2|2328754-2329303|-|ctg1_2081|", 13, {"name": "XDD1_RS16010", "genecluster": "BGC0002008_c1", "start": 3691, "end": 4254, "strand": "+", "annotation": "hypothetical_protein", "perc_ident": 52, "blastscore": 173, "perc_coverage": 96.7032967032967, "evalue": 4.24e-55, "locus_tag": "WP_045972714.1"}], ["input|c2|2329306-2329564|-|ctg1_2082|", 14, {"name": "XDD1_RS16005", "genecluster": "BGC0002008_c1", "start": 3390, "end": 3641, "strand": "+", "annotation": "acyl_carrier_protein", "perc_ident": 83, "blastscore": 131, "perc_coverage": 95.29411764705881, "evalue": 1.54e-41, "locus_tag": "WP_045972712.1"}], ["input|c2|2329584-2329842|-|ctg1_2083|", 15, {"name": "XDD1_RS16000", "genecluster": "BGC0002008_c1", "start": 3121, "end": 3378, "strand": "+", "annotation": "phosphopantetheine-binding_protein", "perc_ident": 74, "blastscore": 121, "perc_coverage": 100.0, "evalue": 1.06e-37, "locus_tag": "WP_045972709.1"}], ["input|c2|2329855-2330635|-|ctg1_2084|", 16, {"name": "XDD1_RS15995", "genecluster": "BGC0002008_c1", "start": 2311, "end": 3102, "strand": "+", "annotation": "1-acyl-sn-glycerol-3-phosphate_acyltransferase", "perc_ident": 56, "blastscore": 295, "perc_coverage": 99.22779922779922, "evalue": 7.1e-101, "locus_tag": "WP_045972707.1"}], ["input|c2|2330627-2331350|-|ctg1_2085|", 17, {"name": "XDD1_RS15990", "genecluster": "BGC0002008_c1", "start": 1590, "end": 2309, "strand": "+", "annotation": "beta-ketoacyl_synthase_chain_length_factor", "perc_ident": 55, "blastscore": 254, "perc_coverage": 99.58333333333333, "evalue": 2.73e-85, "locus_tag": "WP_045972706.1"}]]}], [{"accession": "BGC0000836", "cluster_label": "c1", "proteins": ["AAN79648.1", "AAN79649.1", "AAN79650.1", "AAN79651.1", "AAN79652.1", "AAN79653.1", "AAN79654.1", "AAN79655.1", "AAN79656.1", "AAN79657.1", "AAN79658.1", "AAN79659.1", "AAN79660.1", "AAN79661.1", "AAN79662.1", "AAN79663.1", "AAN79664.1", "AAN79665.1", "AAN79666.1"], "description": "APE Ec", "cluster_type": "Other", "tags": ["c1186", "c1187", "c1188", "c1189", "c1190", "c1191", "c1192", "c1193", "c1194", "c1195", "c1196", "c1197", "c1198", "c1199", "c1200", "c1201", "c1202", "c1203", "c1204"]}, {"hits": 15, "core_gene_hits": 2, "blast_score": 5014.0, "synteny_score": 15, "core_bonus": 3, "pairings": [["input|c2|2317957-2319187|-|ctg1_2070|", 2, {"name": "c1186", "genecluster": "BGC0000836_c1", "start": 1, "end": 1230, "strand": "-", "annotation": "Putative_beta-ketoacyl-ACP_synthase", "perc_ident": 80, "blastscore": 671, "perc_coverage": 99.26650366748166, "evalue": 1.48e-244, "locus_tag": "AAN79648.1"}], ["input|c2|2319183-2319915|-|ctg1_2071|", 3, {"name": "c1187", "genecluster": "BGC0000836_c1", "start": 1227, "end": 1958, "strand": "-", "annotation": "3-oxoacyl-[acyl-carrier_protein]_reductase", "perc_ident": 78, "blastscore": 375, "perc_coverage": 100.0, "evalue": 6.31e-133, "locus_tag": "AAN79649.1"}], ["input|c2|2319911-2320388|-|ctg1_2072|", 4, {"name": "c1188", "genecluster": "BGC0000836_c1", "start": 1958, "end": 2422, "strand": "-", "annotation": "Conserved_hypothetical_protein", "perc_ident": 55, "blastscore": 154, "perc_coverage": 97.46835443037975, "evalue": 1.2e-48, "locus_tag": "AAN79650.1"}], ["input|c2|2320380-2321538|-|ctg1_2073|", 5, {"name": "c1189", "genecluster": "BGC0000836_c1", "start": 2419, "end": 3597, "strand": "-", "annotation": "Putative_3-oxoacyl-[ACP]_synthase", "perc_ident": 68, "blastscore": 509, "perc_coverage": 100.51948051948052, "evalue": 2.53e-181, "locus_tag": "AAN79651.1"}], ["input|c2|2321537-2322104|-|ctg1_2074|", 6, {"name": "c1190", "genecluster": "BGC0000836_c1", "start": 3590, "end": 4174, "strand": "-", "annotation": "Conserved_hypothetical_protein", "perc_ident": 57, "blastscore": 209, "perc_coverage": 97.87234042553192, "evalue": 5.15e-69, "locus_tag": "AAN79652.1"}], ["input|c2|2322100-2324398|-|ctg1_2075|", 7, {"name": "c1191", "genecluster": "BGC0000836_c1", "start": 4171, "end": 6489, "strand": "-", "annotation": "Conserved_hypothetical_protein", "perc_ident": 62, "blastscore": 855, "perc_coverage": 94.50980392156862, "evalue": 1.38e-305, "locus_tag": "AAN79653.1"}], ["input|c2|2324387-2324996|-|ctg1_2076|", 8, {"name": "c1192", "genecluster": "BGC0000836_c1", "start": 6458, "end": 7063, "strand": "-", "annotation": "Conserved_hypothetical_protein", "perc_ident": 62, "blastscore": 232, "perc_coverage": 90.0990099009901, "evalue": 8.45e-78, "locus_tag": "AAN79654.1"}], ["input|c2|2324992-2325409|-|ctg1_2077|", 9, {"name": "c1193", "genecluster": "BGC0000836_c1", "start": 7060, "end": 7482, "strand": "-", "annotation": "Hypothetical_protein", "perc_ident": 68, "blastscore": 189, "perc_coverage": 99.27536231884058, "evalue": 7.39e-63, "locus_tag": "AAN79655.1"}], ["input|c2|2325395-2327105|-|ctg1_2078|", 10, {"name": "c1194", "genecluster": "BGC0000836_c1", "start": 7486, "end": 9108, "strand": "-", "annotation": "Putative_enzyme", "perc_ident": 66, "blastscore": 721, "perc_coverage": 95.2548330404218, "evalue": 1.04e-259, "locus_tag": "AAN79656.1"}], ["input|c2|2327098-2327446|-|ctg1_2079|", 11, {"name": "c1196", "genecluster": "BGC0000836_c1", "start": 9153, "end": 9530, "strand": "-", "annotation": "Conserved_hypothetical_protein", "perc_ident": 49, "blastscore": 123, "perc_coverage": 100.8695652173913, "evalue": 1.96e-37, "locus_tag": "AAN79658.1"}], ["input|c2|2328754-2329303|-|ctg1_2081|", 13, {"name": "c1198", "genecluster": "BGC0000836_c1", "start": 10848, "end": 11432, "strand": "-", "annotation": "Conserved_hypothetical_protein", "perc_ident": 58, "blastscore": 189, "perc_coverage": 95.6043956043956, "evalue": 3.21e-61, "locus_tag": "AAN79660.1"}], ["input|c2|2329306-2329564|-|ctg1_2082|", 14, {"name": "c1199", "genecluster": "BGC0000836_c1", "start": 11434, "end": 11685, "strand": "-", "annotation": "Putative_acyl_carrier_protein", "perc_ident": 74, "blastscore": 119, "perc_coverage": 94.11764705882352, "evalue": 5.78e-37, "locus_tag": "AAN79661.1"}], ["input|c2|2329584-2329842|-|ctg1_2083|", 15, {"name": "c1200", "genecluster": "BGC0000836_c1", "start": 11697, "end": 11954, "strand": "-", "annotation": "Putative_acyl_carrier_protein", "perc_ident": 80, "blastscore": 131, "perc_coverage": 100.0, "evalue": 1.15e-41, "locus_tag": "AAN79662.1"}], ["input|c2|2329855-2330635|-|ctg1_2084|", 16, {"name": "c1201", "genecluster": "BGC0000836_c1", "start": 11929, "end": 12768, "strand": "-", "annotation": "Putative_phospholipid_biosynthesis_acyltransferase", "perc_ident": 61, "blastscore": 292, "perc_coverage": 96.91119691119691, "evalue": 1.4e-99, "locus_tag": "AAN79663.1"}], ["input|c2|2330627-2331350|-|ctg1_2085|", 17, {"name": "c1202", "genecluster": "BGC0000836_c1", "start": 12747, "end": 13493, "strand": "-", "annotation": "Conserved_hypothetical_protein", "perc_ident": 54, "blastscore": 245, "perc_coverage": 100.41666666666667, "evalue": 1.13e-81, "locus_tag": "AAN79664.1"}]]}], [{"accession": "BGC0000837", "cluster_label": "c1", "proteins": ["AAW85336.1", "AAW85337.1", "AAW85338.1", "AAW85339.1", "AAW85340.1", "AAW85341.1", "AAW85342.1", "AAW85343.1", "AAW85344.1", "AAW85345.1", "AAW85346.1", "AAW85347.1", "AAW85348.1", "AAW85349.1", "AAW85350.1", "AAW85351.1", "AAW85352.1", "AAW85353.1", "AAW85354.1", "AAW85355.1"], "description": "APE Vf", "cluster_type": "Other", "tags": ["VF_0841", "VF_0842", "VF_0843", "VF_0844", "VF_0845", "VF_0846", "VF_0847", "VF_0848", "VF_0849", "VF_0850", "VF_0851", "VF_0852", "VF_0853", "VF_0854", "VF_0855", "VF_0856", "VF_0857", "VF_0858", "VF_0859", "VF_0860"]}, {"hits": 8, "core_gene_hits": 2, "blast_score": 2452.0, "synteny_score": 4, "core_bonus": 3, "pairings": [["input|c2|2317957-2319187|-|ctg1_2070|", 2, {"name": "VF_0860", "genecluster": "BGC0000837_c1", "start": 17304, "end": 18539, "strand": "+", "annotation": "3-oxoacyl-(acyl_carrier_protein)_synthase", "perc_ident": 72, "blastscore": 592, "perc_coverage": 99.51100244498777, "evalue": 3.61e-213, "locus_tag": "AAW85355.1"}], ["input|c2|2319183-2319915|-|ctg1_2071|", 3, {"name": "VF_0859", "genecluster": "BGC0000837_c1", "start": 16582, "end": 17307, "strand": "+", "annotation": "3-oxoacyl-(acyl-carrier-protein)_reductase,_putative", "perc_ident": 69, "blastscore": 347, "perc_coverage": 100.0, "evalue": 3.79e-122, "locus_tag": "AAW85354.1"}], ["input|c2|2320380-2321538|-|ctg1_2073|", 5, {"name": "VF_0857", "genecluster": "BGC0000837_c1", "start": 14914, "end": 16101, "strand": "+", "annotation": "3-oxoacyl-(acyl_carrier_protein)_synthase", "perc_ident": 50, "blastscore": 347, "perc_coverage": 101.29870129870129, "evalue": 2.78e-117, "locus_tag": "AAW85352.1"}], ["input|c2|2324992-2325409|-|ctg1_2077|", 9, {"name": "VF_0853", "genecluster": "BGC0000837_c1", "start": 10816, "end": 11262, "strand": "+", "annotation": "esterase", "perc_ident": 56, "blastscore": 149, "perc_coverage": 93.47826086956522, "evalue": 6.27e-47, "locus_tag": "AAW85348.1"}], ["input|c2|2325395-2327105|-|ctg1_2078|", 10, {"name": "VF_0851", "genecluster": "BGC0000837_c1", "start": 7588, "end": 9279, "strand": "+", "annotation": "predicted_acyltransferase", "perc_ident": 52, "blastscore": 589, "perc_coverage": 98.76977152899823, "evalue": 2.66e-207, "locus_tag": "AAW85346.1"}], ["input|c2|2329306-2329564|-|ctg1_2082|", 14, {"name": "VF_0847", "genecluster": "BGC0000837_c1", "start": 5016, "end": 5273, "strand": "+", "annotation": "acyl_carrier_protein", "perc_ident": 65, "blastscore": 104, "perc_coverage": 92.94117647058823, "evalue": 7.65e-31, "locus_tag": "AAW85342.1"}], ["input|c2|2329584-2329842|-|ctg1_2083|", 15, {"name": "VF_0846", "genecluster": "BGC0000837_c1", "start": 4708, "end": 5004, "strand": "+", "annotation": "acyl_carrier_protein", "perc_ident": 62, "blastscore": 106, "perc_coverage": 100.0, "evalue": 1.35e-31, "locus_tag": "AAW85341.1"}], ["input|c2|2329855-2330635|-|ctg1_2084|", 16, {"name": "VF_0845", "genecluster": "BGC0000837_c1", "start": 3942, "end": 4739, "strand": "+", "annotation": "1-acyl-sn-glycerol-3-phosphate_acyltransferase", "perc_ident": 46, "blastscore": 218, "perc_coverage": 99.22779922779922, "evalue": 2.13e-70, "locus_tag": "AAW85340.1"}]]}]], "prefix": "knownclusterblast"}, {"region_number": 3, "total_hits": 1, "ranking": [[{"accession": "BGC0000781", "cluster_label": "c1", "proteins": ["AAF23994.1", "AAF23995.1", "AAF23996.1", "AAF23997.1", "AAF23998.1", "AAF23999.1", "AAF24000.1", "AAF24001.1", "AAF24002.1", "AAF23993.1", "AAF23992.1", "AAF23991.1", "AAF23990.1", "AAF23989.1"], "description": "O-antigen", "cluster_type": "Saccharide", "tags": ["AAF23994.1", "AAF23995.1", "AAF23996.1", "AAF23997.1", "AAF23998.1", "AAF23999.1", "AAF24000.1", "AAF24001.1", "AAF24002.1", "AAF23993.1", "AAF23992.1", "AAF23991.1", "AAF23990.1", "AAF23989.1"]}, {"hits": 2, "core_gene_hits": 0, "blast_score": 493.0, "synteny_score": 1, "core_bonus": 0, "pairings": [["input|c3|2421793-2422081|-|ctg1_2167|", 0, {"name": "AAF23995.1", "genecluster": "BGC0000781_c1", "start": 942, "end": 1226, "strand": "+", "annotation": "Ihf-Beta", "perc_ident": 71, "blastscore": 136, "perc_coverage": 95.78947368421052, "evalue": 3.33e-43, "locus_tag": "AAF23995.1"}], ["input|c3|2422168-2423842|-|ctg1_2168|", 1, {"name": "AAF23994.1", "genecluster": "BGC0000781_c1", "start": 1, "end": 805, "strand": "+", "annotation": "RpsA", "perc_ident": 71, "blastscore": 357, "perc_coverage": 44.34470377019748, "evalue": 1.32e-120, "locus_tag": "AAF23994.1"}]]}]], "prefix": "knownclusterblast"}, {"region_number": 4, "total_hits": 40, "ranking": [[{"accession": "BGC0002414", "cluster_label": "c1", "proteins": ["MBX9445640.1", "MBX9445641.1", "MBX9445642.1", "MBX9445643.1", "MBX9445644.1", "MBX9445645.1", "MBX9445646.1", "MBX9445647.1", "MBX9445648.1", "MBX9445649.1", "MBX9445650.1", "MBX9445651.1", "MBX9445652.1"], "description": "trichrysobactin/cyclic trichrysobactin/chrysobactin/dichrysobactin", "cluster_type": "NRP", "tags": ["JJO56_07665", "JJO56_07670", "JJO56_07675", "JJO56_07680", "JJO56_07685", "JJO56_07690", "JJO56_07695", "JJO56_07700", "JJO56_07705", "JJO56_07710", "JJO56_07715", "JJO56_07720", "JJO56_07725"]}, {"hits": 11, "core_gene_hits": 3, "blast_score": 4661.0, "synteny_score": 13, "core_bonus": 3, "pairings": [["input|c4|3289510-3289720|+|ctg1_2951|", 0, {"name": "JJO56_07695", "genecluster": "BGC0002414_c1", "start": 8384, "end": 8602, "strand": "+", "annotation": "MbtH_family_protein", "perc_ident": 60, "blastscore": 80, "perc_coverage": 84.05797101449275, "evalue": 1.59e-21, "locus_tag": "MBX9445646.1"}], ["input|c4|3289712-3293639|+|ctg1_2952|", 1, {"name": "JJO56_07700", "genecluster": "BGC0002414_c1", "start": 8810, "end": 17326, "strand": "+", "annotation": "amino_acid_adenylation_domain-containing_protein", "perc_ident": 46, "blastscore": 993, "perc_coverage": 103.2874617737003, "evalue": 0.0, "locus_tag": "MBX9445647.1"}], ["input|c4|3293663-3294452|-|ctg1_2953|", 2, {"name": "JJO56_07705", "genecluster": "BGC0002414_c1", "start": 17706, "end": 18503, "strand": "-", "annotation": "ABC_transporter_ATP-binding_protein", "perc_ident": 69, "blastscore": 363, "perc_coverage": 99.23664122137404, "evalue": 7.49e-128, "locus_tag": "MBX9445648.1"}], ["input|c4|3294448-3295423|-|ctg1_2954|", 3, {"name": "JJO56_07710", "genecluster": "BGC0002414_c1", "start": 18541, "end": 19575, "strand": "-", "annotation": "iron-enterobactin_ABC_transporter_permease", "perc_ident": 56, "blastscore": 317, "perc_coverage": 100.0, "evalue": 1.85e-107, "locus_tag": "MBX9445649.1"}], ["input|c4|3295425-3296409|-|ctg1_2955|", 4, {"name": "JJO56_07715", "genecluster": "BGC0002414_c1", "start": 19588, "end": 20664, "strand": "-", "annotation": "Fe(3+)-siderophore_ABC_transporter_permease", "perc_ident": 60, "blastscore": 344, "perc_coverage": 98.47094801223241, "evalue": 8.23e-118, "locus_tag": "MBX9445650.1"}], ["input|c4|3296545-3297784|+|ctg1_2956|", 5, {"name": "JJO56_07720", "genecluster": "BGC0002414_c1", "start": 20876, "end": 22150, "strand": "+", "annotation": "enterobactin_transporter_EntS", "perc_ident": 56, "blastscore": 393, "perc_coverage": 98.54368932038835, "evalue": 1.35e-134, "locus_tag": "MBX9445651.1"}], ["input|c4|3297778-3298735|-|ctg1_2957|", 6, {"name": "JJO56_07725", "genecluster": "BGC0002414_c1", "start": 22186, "end": 23232, "strand": "-", "annotation": "Fe2+-enterobactin_ABC_transporter_substrate-binding_protein", "perc_ident": 56, "blastscore": 316, "perc_coverage": 92.13836477987421, "evalue": 4.84e-107, "locus_tag": "MBX9445652.1"}], ["input|c4|3298909-3300082|+|ctg1_2958|", 7, {"name": "JJO56_07680", "genecluster": "BGC0002414_c1", "start": 3260, "end": 4447, "strand": "-", "annotation": "isochorismate_synthase", "perc_ident": 55, "blastscore": 389, "perc_coverage": 94.87179487179486, "evalue": 5.35e-134, "locus_tag": "MBX9445643.1"}], ["input|c4|3300093-3301704|+|ctg1_2959|", 8, {"name": "JJO56_07675", "genecluster": "BGC0002414_c1", "start": 1635, "end": 3263, "strand": "-", "annotation": "(2,3-dihydroxybenzoyl)adenylate_synthase", "perc_ident": 67, "blastscore": 726, "perc_coverage": 99.6268656716418, "evalue": 6.79e-262, "locus_tag": "MBX9445642.1"}], ["input|c4|3301724-3302579|+|ctg1_2960|", 9, {"name": "JJO56_07670", "genecluster": "BGC0002414_c1", "start": 756, "end": 1631, "strand": "-", "annotation": "isochorismatase", "perc_ident": 67, "blastscore": 403, "perc_coverage": 101.7605633802817, "evalue": 1.33e-142, "locus_tag": "MBX9445641.1"}], ["input|c4|3302575-3303328|+|ctg1_2961|", 10, {"name": "JJO56_07665", "genecluster": "BGC0002414_c1", "start": 1, "end": 759, "strand": "-", "annotation": "2,3-dihydro-2,3-dihydroxybenzoate_dehydrogenase", "perc_ident": 66, "blastscore": 337, "perc_coverage": 99.2, "evalue": 1.33e-117, "locus_tag": "MBX9445640.1"}]]}], [{"accession": "BGC0002413", "cluster_label": "c1", "proteins": ["KGA48521.1", "KGA48556.1", "KGA48746.1", "KGA48739.1", "KGA48642.1", "KGA48636.1", "KGA48736.1", "KGA48519.1", "KGA48795.1", "KGA48726.1", "KGA48878.1", "KGA48837.1", "KGA48900.1"], "description": "frederiksenibactin", "cluster_type": "NRP", "tags": ["DJ58_4260", "DJ58_4259", "DJ58_4258", "DJ58_4257", "DJ58_4256", "DJ58_4255", "DJ58_4254", "DJ58_4253", "DJ58_4252", "DJ58_4251", "DJ58_4250", "DJ58_4249", "DJ58_4248"]}, {"hits": 10, "core_gene_hits": 3, "blast_score": 4468.0, "synteny_score": 13, "core_bonus": 3, "pairings": [["input|c4|3289712-3293639|+|ctg1_2952|", 1, {"name": "DJ58_4257", "genecluster": "BGC0002413_c1", "start": 4237, "end": 11442, "strand": "+", "annotation": "amino_acid_adenylation_domain_protein", "perc_ident": 46, "blastscore": 993, "perc_coverage": 101.60550458715596, "evalue": 0.0, "locus_tag": "KGA48739.1"}], ["input|c4|3293663-3294452|-|ctg1_2953|", 2, {"name": "DJ58_4256", "genecluster": "BGC0002413_c1", "start": 11932, "end": 12705, "strand": "-", "annotation": "ABC_transporter_family_protein", "perc_ident": 71, "blastscore": 373, "perc_coverage": 97.70992366412213, "evalue": 8.87e-132, "locus_tag": "KGA48642.1"}], ["input|c4|3294448-3295423|-|ctg1_2954|", 3, {"name": "DJ58_4255", "genecluster": "BGC0002413_c1", "start": 12741, "end": 13784, "strand": "-", "annotation": "fecCD_transport_family_protein", "perc_ident": 59, "blastscore": 329, "perc_coverage": 97.53086419753086, "evalue": 5.87e-112, "locus_tag": "KGA48636.1"}], ["input|c4|3295425-3296409|-|ctg1_2955|", 4, {"name": "DJ58_4254", "genecluster": "BGC0002413_c1", "start": 13781, "end": 14827, "strand": "-", "annotation": "ferric_enterobactin_transport_system_permease_protein_fepD", "perc_ident": 61, "blastscore": 357, "perc_coverage": 95.10703363914374, "evalue": 4.14e-123, "locus_tag": "KGA48736.1"}], ["input|c4|3296545-3297784|+|ctg1_2956|", 5, {"name": "DJ58_4253", "genecluster": "BGC0002413_c1", "start": 15025, "end": 16293, "strand": "+", "annotation": "major_Facilitator_Superfamily_protein", "perc_ident": 54, "blastscore": 389, "perc_coverage": 98.05825242718447, "evalue": 5.83e-133, "locus_tag": "KGA48519.1"}], ["input|c4|3297778-3298735|-|ctg1_2957|", 6, {"name": "DJ58_4252", "genecluster": "BGC0002413_c1", "start": 16435, "end": 17478, "strand": "-", "annotation": "periplasmic_binding_family_protein", "perc_ident": 56, "blastscore": 323, "perc_coverage": 94.0251572327044, "evalue": 8.82e-110, "locus_tag": "KGA48795.1"}], ["input|c4|3298909-3300082|+|ctg1_2958|", 7, {"name": "DJ58_4251", "genecluster": "BGC0002413_c1", "start": 17800, "end": 18972, "strand": "+", "annotation": "isochorismate_synthase_family_protein", "perc_ident": 49, "blastscore": 348, "perc_coverage": 96.66666666666667, "evalue": 4.95e-118, "locus_tag": "KGA48726.1"}], ["input|c4|3300093-3301704|+|ctg1_2959|", 8, {"name": "DJ58_4250", "genecluster": "BGC0002413_c1", "start": 18969, "end": 20603, "strand": "+", "annotation": "(2,3-dihydroxybenzoyl)adenylate_synthase", "perc_ident": 65, "blastscore": 685, "perc_coverage": 100.93283582089552, "evalue": 6.61e-246, "locus_tag": "KGA48878.1"}], ["input|c4|3301724-3302579|+|ctg1_2960|", 9, {"name": "DJ58_4249", "genecluster": "BGC0002413_c1", "start": 20614, "end": 21522, "strand": "+", "annotation": "isochorismatase", "perc_ident": 60, "blastscore": 365, "perc_coverage": 101.40845070422534, "evalue": 1.56e-127, "locus_tag": "KGA48837.1"}], ["input|c4|3302575-3303328|+|ctg1_2961|", 10, {"name": "DJ58_4248", "genecluster": "BGC0002413_c1", "start": 21582, "end": 22337, "strand": "+", "annotation": "2,3-dihydro-2,3-dihydroxybenzoate_dehydrogenase", "perc_ident": 63, "blastscore": 306, "perc_coverage": 100.4, "evalue": 1.88e-105, "locus_tag": "KGA48900.1"}]]}], [{"accession": "BGC0002476", "cluster_label": "c1", "proteins": ["AAC73689.1", "AAC73690.1", "AAC73691.1", "AAC73692.1", "AAC73693.1", "AAC73694.1", "AAC73695.1", "AAC73696.1", "AAC73697.1", "AAC73698.1"], "description": "enterobactin", "cluster_type": "NRP", "tags": ["b0588", "b0589", "b0590", "b0591", "b0592", "b0593", "b0594", "b0595", "b0596", "b0597"]}, {"hits": 10, "core_gene_hits": 2, "blast_score": 4205.0, "synteny_score": 13, "core_bonus": 3, "pairings": [["input|c4|3293663-3294452|-|ctg1_2953|", 2, {"name": "b0588", "genecluster": "BGC0002476_c1", "start": 1, "end": 816, "strand": "-", "annotation": "ferric_enterobactin_ABC_transporter_ATP_binding_subunit", "perc_ident": 69, "blastscore": 360, "perc_coverage": 98.47328244274809, "evalue": 2.16e-126, "locus_tag": "AAC73689.1"}], ["input|c4|3294448-3295423|-|ctg1_2954|", 3, {"name": "b0589", "genecluster": "BGC0002476_c1", "start": 813, "end": 1805, "strand": "-", "annotation": "ferric_enterobactin_ABC_transporter_membrane_subunit_FepG", "perc_ident": 67, "blastscore": 410, "perc_coverage": 97.8395061728395, "evalue": 3.17e-144, "locus_tag": "AAC73690.1"}], ["input|c4|3295425-3296409|-|ctg1_2955|", 4, {"name": "b0590", "genecluster": "BGC0002476_c1", "start": 1802, "end": 2806, "strand": "-", "annotation": "ferric_enterobactin_ABC_transporter_membrane_subunit_FebD", "perc_ident": 66, "blastscore": 391, "perc_coverage": 98.1651376146789, "evalue": 1.61e-136, "locus_tag": "AAC73691.1"}], ["input|c4|3296545-3297784|+|ctg1_2956|", 5, {"name": "b0591", "genecluster": "BGC0002476_c1", "start": 2917, "end": 4167, "strand": "+", "annotation": "enterobactin_exporter_EntS", "perc_ident": 65, "blastscore": 504, "perc_coverage": 98.54368932038835, "evalue": 2.22e-178, "locus_tag": "AAC73692.1"}], ["input|c4|3297778-3298735|-|ctg1_2957|", 6, {"name": "b0592", "genecluster": "BGC0002476_c1", "start": 4171, "end": 5127, "strand": "-", "annotation": "ferric_enterobactin_ABC_transporter_periplasmic_binding_protein", "perc_ident": 59, "blastscore": 353, "perc_coverage": 99.68553459119497, "evalue": 7.09e-122, "locus_tag": "AAC73693.1"}], ["input|c4|3298909-3300082|+|ctg1_2958|", 7, {"name": "b0593", "genecluster": "BGC0002476_c1", "start": 5502, "end": 6677, "strand": "+", "annotation": "isochorismate_synthase_EntC", "perc_ident": 60, "blastscore": 437, "perc_coverage": 95.12820512820512, "evalue": 5.24e-153, "locus_tag": "AAC73694.1"}], ["input|c4|3300093-3301704|+|ctg1_2959|", 8, {"name": "b0594", "genecluster": "BGC0002476_c1", "start": 6687, "end": 8297, "strand": "+", "annotation": "2,3-dihydroxybenzoate-AMP_ligase", "perc_ident": 72, "blastscore": 784, "perc_coverage": 99.25373134328358, "evalue": 4.17e-285, "locus_tag": "AAC73695.1"}], ["input|c4|3301724-3302579|+|ctg1_2960|", 9, {"name": "b0595", "genecluster": "BGC0002476_c1", "start": 8311, "end": 9168, "strand": "+", "annotation": "enterobactin_synthase_component_B", "perc_ident": 74, "blastscore": 442, "perc_coverage": 99.64788732394366, "evalue": 3.21e-158, "locus_tag": "AAC73696.1"}], ["input|c4|3302575-3303328|+|ctg1_2961|", 10, {"name": "b0596", "genecluster": "BGC0002476_c1", "start": 9168, "end": 9914, "strand": "+", "annotation": "2,3-dihydro-2,3-dihydroxybenzoate_dehydrogenase", "perc_ident": 70, "blastscore": 343, "perc_coverage": 99.2, "evalue": 3e-120, "locus_tag": "AAC73697.1"}], ["input|c4|3303330-3303750|+|ctg1_2962|", 11, {"name": "b0597", "genecluster": "BGC0002476_c1", "start": 9917, "end": 10330, "strand": "+", "annotation": "proofreading_thioesterase_in_enterobactin_biosynthesis", "perc_ident": 62, "blastscore": 181, "perc_coverage": 97.84172661870504, "evalue": 1.56e-59, "locus_tag": "AAC73698.1"}]]}], [{"accession": "BGC0002680", "cluster_label": "c1", "proteins": ["AAQ59902.1", "AAQ59903.1", "AAQ59904.1", "AAQ59905.1", "AAQ59906.1", "AAQ59907.1", "AAQ59908.1", "AAQ59909.1", "AAQ59910.1", "AAQ59911.2", "AAQ59912.1", "AAQ59913.1", "AAQ59914.1"], "description": "viobactin", "cluster_type": "NRP", "tags": ["CV_2230", "CV_2231", "CV_2232", "CV_2233", "CV_2234", "CV_2235", "CV_2236", "CV_2237", "CV_2238", "CV_2239", "CV_2240", "CV_2241", "CV_2242"]}, {"hits": 6, "core_gene_hits": 1, "blast_score": 2602.0, "synteny_score": 5, "core_bonus": 3, "pairings": [["input|c4|3289712-3293639|+|ctg1_2952|", 1, {"name": "CV_2233", "genecluster": "BGC0002680_c1", "start": 3957, "end": 12536, "strand": "+", "annotation": "synthetase_CbsF", "perc_ident": 46, "blastscore": 967, "perc_coverage": 102.75229357798166, "evalue": 1.35e-316, "locus_tag": "AAQ59905.1"}], ["input|c4|3293663-3294452|-|ctg1_2953|", 2, {"name": "CV_2234", "genecluster": "BGC0002680_c1", "start": 12603, "end": 13439, "strand": "-", "annotation": "enterobactin-iron_transport_system_ATP-binding_protein", "perc_ident": 68, "blastscore": 347, "perc_coverage": 96.94656488549617, "evalue": 4.08e-121, "locus_tag": "AAQ59906.1"}], ["input|c4|3294448-3295423|-|ctg1_2954|", 3, {"name": "CV_2235", "genecluster": "BGC0002680_c1", "start": 13436, "end": 14479, "strand": "-", "annotation": "enterobactin-iron_transport_system_permease_protein", "perc_ident": 57, "blastscore": 320, "perc_coverage": 98.76543209876543, "evalue": 1.26e-108, "locus_tag": "AAQ59907.1"}], ["input|c4|3295425-3296409|-|ctg1_2955|", 4, {"name": "CV_2236", "genecluster": "BGC0002680_c1", "start": 14476, "end": 15492, "strand": "-", "annotation": "enterobactin-iron_transport_system_permease_protein", "perc_ident": 57, "blastscore": 320, "perc_coverage": 99.08256880733946, "evalue": 1.48e-108, "locus_tag": "AAQ59908.1"}], ["input|c4|3296545-3297784|+|ctg1_2956|", 5, {"name": "CV_2237", "genecluster": "BGC0002680_c1", "start": 15625, "end": 16902, "strand": "+", "annotation": "probable_POT_family_transport_protein", "perc_ident": 49, "blastscore": 343, "perc_coverage": 98.05825242718447, "evalue": 3.02e-115, "locus_tag": "AAQ59909.1"}], ["input|c4|3297778-3298735|-|ctg1_2957|", 6, {"name": "CV_2239", "genecluster": "BGC0002680_c1", "start": 17861, "end": 18829, "strand": "-", "annotation": "ferrienterobactin-binding_periplasmic_protein_precursor", "perc_ident": 57, "blastscore": 305, "perc_coverage": 93.08176100628931, "evalue": 3.58e-103, "locus_tag": "AAQ59911.2"}]]}], [{"accession": "BGC0002495", "cluster_label": "c1", "proteins": ["AAK95835.1", "AAK95836.1", "AAK95837.1", "AAK95838.1", "AAK95839.1", "AAK95840.1", "AAK95841.1", "AAK95842.1", "AAK95843.1", "AAK95844.1", "AAK95845.1", "AAK95846.1"], "description": "photobactin", "cluster_type": "NRP", "tags": ["AAK95835.1", "AAK95836.1", "AAK95837.1", "AAK95838.1", "AAK95839.1", "AAK95840.1", "AAK95841.1", "AAK95842.1", "AAK95843.1", "AAK95844.1", "AAK95845.1", "AAK95846.1"]}, {"hits": 5, "core_gene_hits": 2, "blast_score": 2080.0, "synteny_score": 5, "core_bonus": 3, "pairings": [["input|c4|3293663-3294452|-|ctg1_2953|", 2, {"name": "AAK95839.1", "genecluster": "BGC0002495_c1", "start": 4764, "end": 5603, "strand": "-", "annotation": "ABC-transport_protein_PhuC", "perc_ident": 64, "blastscore": 326, "perc_coverage": 98.47328244274809, "evalue": 9.66e-113, "locus_tag": "AAK95839.1"}], ["input|c4|3298909-3300082|+|ctg1_2958|", 7, {"name": "AAK95838.1", "genecluster": "BGC0002495_c1", "start": 3304, "end": 4242, "strand": "-", "annotation": "putative_isochorismate_synthase_PhbC", "perc_ident": 60, "blastscore": 306, "perc_coverage": 65.12820512820512, "evalue": 1.12e-102, "locus_tag": "AAK95838.1"}], ["input|c4|3300093-3301704|+|ctg1_2959|", 8, {"name": "AAK95837.1", "genecluster": "BGC0002495_c1", "start": 1623, "end": 3266, "strand": "-", "annotation": "putative_2,3-dihydroxybenzoate-AMP-ligase_PhbE", "perc_ident": 68, "blastscore": 755, "perc_coverage": 98.69402985074626, "evalue": 2.27e-273, "locus_tag": "AAK95837.1"}], ["input|c4|3301724-3302579|+|ctg1_2960|", 9, {"name": "AAK95836.1", "genecluster": "BGC0002495_c1", "start": 761, "end": 1636, "strand": "-", "annotation": "putative_2,3-dihydro-2,3-dihydroxybenzoate_synthase_PhbB", "perc_ident": 64, "blastscore": 370, "perc_coverage": 101.05633802816902, "evalue": 1.13e-129, "locus_tag": "AAK95836.1"}], ["input|c4|3302575-3303328|+|ctg1_2961|", 10, {"name": "AAK95835.1", "genecluster": "BGC0002495_c1", "start": 1, "end": 759, "strand": "-", "annotation": "putative_2,3-dihydro-2,3-dihydroxybenzoate_dehydrogenase_PhbA", "perc_ident": 65, "blastscore": 323, "perc_coverage": 99.2, "evalue": 1.97e-112, "locus_tag": "AAK95835.1"}]]}], [{"accession": "BGC0000451", "cluster_label": "c1", "proteins": ["ACR11143.1", "ACR14351.1", "ACR13884.1", "ACR13425.1", "ACR13729.1", "ACR11042.1", "ACR10711.1", "ACR12253.1", "ACR11867.1", "ACR11213.1", "ACR10707.1", "ACR12481.1", "ACR13598.1"], "description": "turnerbactin", "cluster_type": "NRP", "tags": ["TERTU_4055", "TERTU_4056", "TERTU_4057", "TERTU_4058", "TERTU_4059", "TERTU_4060", "TERTU_4061", "TERTU_4062", "TERTU_4063", "TERTU_4064", "TERTU_4065", "TERTU_4066", "TERTU_4068"]}, {"hits": 5, "core_gene_hits": 2, "blast_score": 1784.0, "synteny_score": 5, "core_bonus": 3, "pairings": [["input|c4|3296545-3297784|+|ctg1_2956|", 5, {"name": "TERTU_4068", "genecluster": "BGC0000451_c1", "start": 22384, "end": 23637, "strand": "+", "annotation": "putative_enterobactin_exporter_EntS", "perc_ident": 48, "blastscore": 320, "perc_coverage": 92.47572815533981, "evalue": 5.17e-106, "locus_tag": "ACR13598.1"}], ["input|c4|3298909-3300082|+|ctg1_2958|", 7, {"name": "TERTU_4059", "genecluster": "BGC0000451_c1", "start": 4788, "end": 5972, "strand": "+", "annotation": "isochorismate_synthase_DhbC", "perc_ident": 46, "blastscore": 296, "perc_coverage": 95.12820512820512, "evalue": 1.83e-97, "locus_tag": "ACR13729.1"}], ["input|c4|3300093-3301704|+|ctg1_2959|", 8, {"name": "TERTU_4060", "genecluster": "BGC0000451_c1", "start": 5969, "end": 7585, "strand": "+", "annotation": "Enterobactin_synthetase_component_E/2,3-dihydroxybenzoate-AMP_ligase", "perc_ident": 57, "blastscore": 602, "perc_coverage": 99.81343283582089, "evalue": 2.33e-213, "locus_tag": "ACR11042.1"}], ["input|c4|3301724-3302579|+|ctg1_2960|", 9, {"name": "TERTU_4061", "genecluster": "BGC0000451_c1", "start": 7611, "end": 8489, "strand": "+", "annotation": "isochorismatase", "perc_ident": 50, "blastscore": 302, "perc_coverage": 101.7605633802817, "evalue": 8.85e-103, "locus_tag": "ACR10711.1"}], ["input|c4|3302575-3303328|+|ctg1_2961|", 10, {"name": "TERTU_4062", "genecluster": "BGC0000451_c1", "start": 8486, "end": 9253, "strand": "+", "annotation": "2,3-dihydro-2,3-dihydroxybenzoate_dehydrogenase", "perc_ident": 54, "blastscore": 264, "perc_coverage": 99.2, "evalue": 7.62e-89, "locus_tag": "ACR12253.1"}]]}], [{"accession": "BGC0002679", "cluster_label": "c1", "proteins": ["AAQ59157.1", "AAQ59158.1", "AAQ59159.1", "AAQ59160.1", "AAQ59161.2", "AAQ59162.1", "AAQ59163.1", "AAQ59164.1", "AAQ59165.1", "AAQ59166.2"], "description": "chromobactin", "cluster_type": "NRP", "tags": ["CV_1482", "CV_1483", "CV_1484", "CV_1485", "CV_1486", "CV_1487", "CV_1488", "CV_1489", "CV_1490", "CV_1491"]}, {"hits": 4, "core_gene_hits": 2, "blast_score": 1561.0, "synteny_score": 5, "core_bonus": 3, "pairings": [["input|c4|3298909-3300082|+|ctg1_2958|", 7, {"name": "CV_1485", "genecluster": "BGC0002679_c1", "start": 3256, "end": 4434, "strand": "-", "annotation": "isochorismate_synthase_EntC_/_MenF", "perc_ident": 48, "blastscore": 339, "perc_coverage": 94.87179487179486, "evalue": 3.16e-114, "locus_tag": "AAQ59160.1"}], ["input|c4|3300093-3301704|+|ctg1_2959|", 8, {"name": "CV_1484", "genecluster": "BGC0002679_c1", "start": 1652, "end": 3259, "strand": "-", "annotation": "2,3-dihydroxybenzoate-AMP_ligase", "perc_ident": 62, "blastscore": 641, "perc_coverage": 99.81343283582089, "evalue": 9.85e-229, "locus_tag": "AAQ59159.1"}], ["input|c4|3301724-3302579|+|ctg1_2960|", 9, {"name": "CV_1483", "genecluster": "BGC0002679_c1", "start": 768, "end": 1646, "strand": "-", "annotation": "isochorismatase", "perc_ident": 57, "blastscore": 315, "perc_coverage": 102.11267605633803, "evalue": 6.15e-108, "locus_tag": "AAQ59158.1"}], ["input|c4|3302575-3303328|+|ctg1_2961|", 10, {"name": "CV_1482", "genecluster": "BGC0002679_c1", "start": 1, "end": 765, "strand": "-", "annotation": "2,3-dihydro-2,3-dihydroxybenzoate_dehydrogenase", "perc_ident": 54, "blastscore": 266, "perc_coverage": 101.2, "evalue": 9.07e-90, "locus_tag": "AAQ59157.1"}]]}], [{"accession": "BGC0000343", "cluster_label": "c1", "proteins": ["ACY02012.1", "ACY02013.1", "ACY02014.1", "ACY02015.1"], "description": "enterobactin", "cluster_type": "NRP", "tags": ["ACY02012.1", "ACY02013.1", "ACY02014.1", "ACY02015.1"]}, {"hits": 3, "core_gene_hits": 1, "blast_score": 1274.0, "synteny_score": 3, "core_bonus": 3, "pairings": [["input|c4|3298909-3300082|+|ctg1_2958|", 7, {"name": "ACY02012.1", "genecluster": "BGC0000343_c1", "start": 2, "end": 1174, "strand": "+", "annotation": "isochorismate_synthase", "perc_ident": 48, "blastscore": 304, "perc_coverage": 95.38461538461539, "evalue": 1.58e-100, "locus_tag": "ACY02012.1"}], ["input|c4|3300093-3301704|+|ctg1_2959|", 8, {"name": "ACY02013.1", "genecluster": "BGC0000343_c1", "start": 1171, "end": 2796, "strand": "+", "annotation": "enterobactin_synthase_subunit_E", "perc_ident": 62, "blastscore": 650, "perc_coverage": 99.44029850746269, "evalue": 5.57e-232, "locus_tag": "ACY02013.1"}], ["input|c4|3301724-3302579|+|ctg1_2960|", 9, {"name": "ACY02014.1", "genecluster": "BGC0000343_c1", "start": 2810, "end": 3682, "strand": "+", "annotation": "isochorismatase", "perc_ident": 54, "blastscore": 320, "perc_coverage": 101.05633802816902, "evalue": 6.12e-110, "locus_tag": "ACY02014.1"}]]}], [{"accession": "BGC0002474", "cluster_label": "c1", "proteins": ["BAC57933.1", "BAC16757.2", "BAC16758.1", "BAC16759.1", "BAC16760.1", "BAC57934.1"], "description": "agrobactin", "cluster_type": "NRP", "tags": ["BAC57933.1", "BAC16757.2", "BAC16758.1", "BAC16759.1", "BAC16760.1", "BAC57934.1"]}, {"hits": 3, "core_gene_hits": 1, "blast_score": 1172.0, "synteny_score": 3, "core_bonus": 3, "pairings": [["input|c4|3300093-3301704|+|ctg1_2959|", 8, {"name": "BAC16758.1", "genecluster": "BGC0002474_c1", "start": 3142, "end": 4767, "strand": "+", "annotation": "probable_2,3-dihydroxybenzoate-AMP_ligase_protein", "perc_ident": 58, "blastscore": 642, "perc_coverage": 99.81343283582089, "evalue": 8.6e-229, "locus_tag": "BAC16758.1"}], ["input|c4|3301724-3302579|+|ctg1_2960|", 9, {"name": "BAC16759.1", "genecluster": "BGC0002474_c1", "start": 4860, "end": 5729, "strand": "+", "annotation": "probable_2,3-dihydro-2,3-dihydroxybenzoate_synthetase,_isochorismatase_protein", "perc_ident": 49, "blastscore": 275, "perc_coverage": 100.35211267605635, "evalue": 3.25e-92, "locus_tag": "BAC16759.1"}], ["input|c4|3302575-3303328|+|ctg1_2961|", 10, {"name": "BAC16760.1", "genecluster": "BGC0002474_c1", "start": 5743, "end": 6498, "strand": "+", "annotation": "probable_2,3-dihydro-2,3-dihydroxybenzoate_dehydrogenase_protein", "perc_ident": 54, "blastscore": 255, "perc_coverage": 98.4, "evalue": 1.45e-85, "locus_tag": "BAC16760.1"}]]}], [{"accession": "BGC0001502", "cluster_label": "c1", "proteins": ["ABK36691.1", "ABK36076.1", "ABK36600.1", "ABK39646.1", "ABK39064.1", "ABK38474.1", "ABK37486.1"], "description": "amonabactin P 750", "cluster_type": "NRP", "tags": ["AHA_2473", "AHA_2474", "AHA_2475", "AHA_2476", "AHA_2477", "AHA_2478", "AHA_2479"]}, {"hits": 3, "core_gene_hits": 1, "blast_score": 1233.0, "synteny_score": 1, "core_bonus": 3, "pairings": [["input|c4|3300093-3301704|+|ctg1_2959|", 8, {"name": "AHA_2478", "genecluster": "BGC0001502_c1", "start": 12683, "end": 14344, "strand": "-", "annotation": "2,3-dihydroxybenzoate-AMP_ligase", "perc_ident": 61, "blastscore": 638, "perc_coverage": 100.93283582089552, "evalue": 4.34e-227, "locus_tag": "ABK38474.1"}], ["input|c4|3301724-3302579|+|ctg1_2960|", 9, {"name": "AHA_2477", "genecluster": "BGC0001502_c1", "start": 11736, "end": 12659, "strand": "-", "annotation": "isochorismatase", "perc_ident": 54, "blastscore": 318, "perc_coverage": 105.28169014084507, "evalue": 4.39e-109, "locus_tag": "ABK39064.1"}], ["input|c4|3302575-3303328|+|ctg1_2961|", 10, {"name": "AHA_2475", "genecluster": "BGC0001502_c1", "start": 7859, "end": 8608, "strand": "-", "annotation": "2,3-dihydro-2,3-dihydroxybenzoate_dehydrogenase", "perc_ident": 58, "blastscore": 277, "perc_coverage": 100.0, "evalue": 3.05e-94, "locus_tag": "ABK36600.1"}]]}], [{"accession": "BGC0000352", "cluster_label": "c1", "proteins": ["CAG69505.1", "CAG69506.1", "CAG69507.1", "CAG69508.1", "CAG69509.1", "CAG69510.1", "CAG69511.1", "CAG69512.1", "CAG69513.1", "CAG69514.1", "CAG69515.1", "CAG69516.1", "CAG69517.1", "CAG69518.1", "CAG69519.1", "CAG69520.1", "CAG69521.1"], "description": "fimsbactin A", "cluster_type": "NRP:NRP siderophore", "tags": ["ACIAD2761", "ACIAD2762", "ACIAD2763", "ACIAD2764", "ACIAD2765", "ACIAD2766", "ACIAD2767", "ACIAD2768", "ACIAD2769", "ACIAD2770", "ACIAD2771", "ACIAD2772", "ACIAD2773", "ACIAD2774", "ACIAD2775", "ACIAD2776", "ACIAD2778"]}, {"hits": 2, "core_gene_hits": 1, "blast_score": 468.0, "synteny_score": 2, "core_bonus": 3, "pairings": [["input|c4|3301724-3302579|+|ctg1_2960|", 9, {"name": "ACIAD2775", "genecluster": "BGC0000352_c1", "start": 22644, "end": 23273, "strand": "-", "annotation": "2,3-dihydro-2,3-dihydroxybenzoate_synthetase,_isochorismatase", "perc_ident": 60, "blastscore": 252, "perc_coverage": 70.4225352112676, "evalue": 2.01e-84, "locus_tag": "CAG69519.1"}], ["input|c4|3302575-3303328|+|ctg1_2961|", 10, {"name": "ACIAD2774", "genecluster": "BGC0000352_c1", "start": 21831, "end": 22616, "strand": "-", "annotation": "2,3-dihydro-2,3-dihydroxybenzoate_dehydrogenase", "perc_ident": 49, "blastscore": 216, "perc_coverage": 100.8, "evalue": 7.81e-70, "locus_tag": "CAG69518.1"}]]}], [{"accession": "BGC0000392", "cluster_label": "c1", "proteins": ["ACU36649.1", "ACU36650.1", "ACU36651.1", "ACU36652.1", "ACU36653.1", "ACU36654.1", "ACU36655.1", "ACU36656.1", "ACU36657.1", "ACU36658.1", "ACU36659.1", "ACU36660.1", "ACU36661.1", "ACU36662.1"], "description": "mirubactin", "cluster_type": "NRP", "tags": ["Amir_2714", "Amir_2715", "Amir_2716", "Amir_2717", "Amir_2718", "Amir_2719", "Amir_2720", "Amir_2721", "Amir_2722", "Amir_2723", "Amir_2724", "Amir_2726", "Amir_2727", "Amir_2728"]}, {"hits": 3, "core_gene_hits": 1, "blast_score": 711.0, "synteny_score": 0, "core_bonus": 3, "pairings": [["input|c4|3293663-3294452|-|ctg1_2953|", 2, {"name": "Amir_2720", "genecluster": "BGC0000392_c1", "start": 17830, "end": 18615, "strand": "-", "annotation": "ABC_transporter_related", "perc_ident": 56, "blastscore": 291, "perc_coverage": 98.09160305343512, "evalue": 2.45e-99, "locus_tag": "ACU36655.1"}], ["input|c4|3295425-3296409|-|ctg1_2955|", 4, {"name": "Amir_2722", "genecluster": "BGC0000392_c1", "start": 19625, "end": 20623, "strand": "-", "annotation": "transport_system_permease_protein", "perc_ident": 46, "blastscore": 218, "perc_coverage": 91.43730886850153, "evalue": 1.56e-68, "locus_tag": "ACU36657.1"}], ["input|c4|3302575-3303328|+|ctg1_2961|", 10, {"name": "Amir_2728", "genecluster": "BGC0000392_c1", "start": 26947, "end": 27717, "strand": "-", "annotation": "short-chain_dehydrogenase/reductase_SDR", "perc_ident": 47, "blastscore": 202, "perc_coverage": 98.8, "evalue": 9.12e-65, "locus_tag": "ACU36662.1"}]]}], [{"accession": "BGC0002466", "cluster_label": "c1", "proteins": ["ATW52424.1", "ATW47200.1", "ATW47201.1", "ATW47202.1", "ATW47203.1", "ATW47204.1", "ATW47205.1", "ATW47206.1", "CGZ69_03785", "ATW47207.1", "ATW47208.1", "ATW52425.1", "ATW47209.1", "CGZ69_03810", "ATW47210.1", "ATW47211.1", "ATW47212.1", "ATW47213.1", "ATW47214.1", "ATW47215.1"], "description": "peucechelin", "cluster_type": "NRP", "tags": ["CGZ69_03745", "CGZ69_03750", "CGZ69_03755", "CGZ69_03760", "CGZ69_03765", "CGZ69_03770", "CGZ69_03775", "CGZ69_03780", "CGZ69_03785", "CGZ69_03790", "CGZ69_03795", "CGZ69_03800", "CGZ69_03805", "CGZ69_03810", "CGZ69_03815", "CGZ69_03820", "CGZ69_03825", "CGZ69_03830", "CGZ69_03835", "CGZ69_03840"]}, {"hits": 3, "core_gene_hits": 0, "blast_score": 839.0, "synteny_score": 2, "core_bonus": 0, "pairings": [["input|c4|3293663-3294452|-|ctg1_2953|", 2, {"name": "CGZ69_03760", "genecluster": "BGC0002466_c1", "start": 2531, "end": 3448, "strand": "-", "annotation": "ABC_transporter", "perc_ident": 63, "blastscore": 328, "perc_coverage": 99.23664122137404, "evalue": 2.02e-113, "locus_tag": "ATW47202.1"}], ["input|c4|3294448-3295423|-|ctg1_2954|", 3, {"name": "CGZ69_03765", "genecluster": "BGC0002466_c1", "start": 3445, "end": 4551, "strand": "-", "annotation": "hypothetical_protein", "perc_ident": 48, "blastscore": 238, "perc_coverage": 99.69135802469135, "evalue": 6.41e-76, "locus_tag": "ATW47203.1"}], ["input|c4|3295425-3296409|-|ctg1_2955|", 4, {"name": "CGZ69_03770", "genecluster": "BGC0002466_c1", "start": 4548, "end": 5615, "strand": "-", "annotation": "Fe(3+)-siderophore_ABC_transporter_permease", "perc_ident": 49, "blastscore": 273, "perc_coverage": 95.10703363914374, "evalue": 4.92e-90, "locus_tag": "ATW47204.1"}]]}], [{"accession": "BGC0001767", "cluster_label": "c1", "proteins": ["ctg1_orf16", "ctg1_orf17", "ctg1_orf18", "ctg1_orf19", "ctg1_orf20", "ctg1_orf21", "ctg1_orf22", "ctg1_orf23", "ctg1_orf24", "ctg1_orf25", "ctg1_orf26", "ctg1_orf27", "ctg1_orf28"], "description": "salinichelins", "cluster_type": "NRP", "tags": ["ctg1_orf16", "ctg1_orf17", "ctg1_orf18", "ctg1_orf19", "ctg1_orf20", "ctg1_orf21", "ctg1_orf22", "ctg1_orf23", "ctg1_orf24", "ctg1_orf25", "ctg1_orf26", "ctg1_orf27", "ctg1_orf28"]}, {"hits": 3, "core_gene_hits": 0, "blast_score": 814.0, "synteny_score": 2, "core_bonus": 0, "pairings": [["input|c4|3293663-3294452|-|ctg1_2953|", 2, {"name": "ctg1_orf26", "genecluster": "BGC0001767_c1", "start": 26598, "end": 27476, "strand": "+", "annotation": "", "perc_ident": 63, "blastscore": 326, "perc_coverage": 98.85496183206108, "evalue": 1.06e-112, "locus_tag": "ctg1_orf26"}], ["input|c4|3294448-3295423|-|ctg1_2954|", 3, {"name": "ctg1_orf25", "genecluster": "BGC0001767_c1", "start": 25462, "end": 26601, "strand": "+", "annotation": "", "perc_ident": 47, "blastscore": 230, "perc_coverage": 97.53086419753086, "evalue": 6.18e-73, "locus_tag": "ctg1_orf25"}], ["input|c4|3295425-3296409|-|ctg1_2955|", 4, {"name": "ctg1_orf24", "genecluster": "BGC0001767_c1", "start": 24470, "end": 25465, "strand": "+", "annotation": "", "perc_ident": 47, "blastscore": 258, "perc_coverage": 97.85932721712538, "evalue": 1.77e-84, "locus_tag": "ctg1_orf24"}]]}], [{"accession": "BGC0002544", "cluster_label": "c1", "proteins": ["QIE08749.1", "QIE08741.1", "QIE08742.1", "QIE08747.1", "QIE08746.1", "QIE08740.1", "QIE08743.1", "QIE08750.1", "QIE08753.1", "QIE08736.1", "QIE08737.1", "QIE08738.1", "QIE08748.1", "QIE08739.1", "QIE08744.1", "QIE08745.1", "QIE08752.1", "QIE08751.1"], "description": "amychelin A/amychelin B", "cluster_type": "NRP", "tags": ["QIE08749.1", "QIE08741.1", "QIE08742.1", "QIE08747.1", "QIE08746.1", "QIE08740.1", "QIE08743.1", "QIE08750.1", "QIE08753.1", "QIE08736.1", "QIE08737.1", "QIE08738.1", "QIE08748.1", "QIE08739.1", "QIE08744.1", "QIE08745.1", "QIE08752.1", "QIE08751.1"]}, {"hits": 3, "core_gene_hits": 0, "blast_score": 966.0, "synteny_score": 1, "core_bonus": 0, "pairings": [["input|c4|3294448-3295423|-|ctg1_2954|", 3, {"name": "QIE08747.1", "genecluster": "BGC0002544_c1", "start": 4017, "end": 5033, "strand": "-", "annotation": "transport_system_permease_protein", "perc_ident": 49, "blastscore": 243, "perc_coverage": 94.75308641975309, "evalue": 1.48e-78, "locus_tag": "QIE08747.1"}], ["input|c4|3295425-3296409|-|ctg1_2955|", 4, {"name": "QIE08746.1", "genecluster": "BGC0002544_c1", "start": 5030, "end": 6085, "strand": "-", "annotation": "transport_system_permease_protein", "perc_ident": 47, "blastscore": 267, "perc_coverage": 99.38837920489296, "evalue": 1.59e-87, "locus_tag": "QIE08746.1"}], ["input|c4|3300093-3301704|+|ctg1_2959|", 8, {"name": "QIE08740.1", "genecluster": "BGC0002544_c1", "start": 6309, "end": 7904, "strand": "-", "annotation": "salicylate-AMP_ligase", "perc_ident": 48, "blastscore": 456, "perc_coverage": 98.88059701492537, "evalue": 4.22e-156, "locus_tag": "QIE08740.1"}]]}], [{"accession": "BGC0002686", "cluster_label": "c1", "proteins": ["WP_141576235.1", "WP_141576236.1", "WP_141576237.1", "WP_141576238.1", "WP_141576239.1", "WP_240809957.1", "WP_141576241.1", "WP_141576242.1", "WP_141576243.1", "WP_240810283.1", "WP_141576245.1", "WP_141576246.1", "WP_205718541.1", "WP_141576247.1", "WP_168220944.1", "FKD65_RS44010", "WP_141576248.1", "WP_205718542.1", "WP_141576249.1", "WP_141576250.1", "WP_141576251.1", "WP_141576252.1", "WP_240809958.1", "WP_205718543.1", "WP_141576253.1", "WP_141576254.1", "WP_141576255.1", "WP_141576256.1", "WP_141576257.1", "WP_240809959.1", "WP_240809960.1", "WP_141576258.1", "WP_141576259.1", "WP_141576260.1", "WP_205718545.1", "WP_141576261.1", "WP_205718546.1", "WP_141576263.1", "WP_141576264.1", "WP_141576265.1", "WP_141576266.1", "WP_141576267.1", "WP_141576268.1", "WP_141576269.1", "WP_168220945.1", "WP_141576271.1", "WP_141576272.1", "WP_141576273.1", "WP_141576274.1", "WP_141576275.1", "WP_205718547.1", "WP_141576276.1", "WP_168220946.1", "WP_168220947.1", "WP_141576277.1", "WP_141576278.1", "WP_240809961.1", "WP_141576279.1", "WP_141576280.1", "WP_168220948.1", "WP_240809962.1", "WP_141576283.1", "WP_141576284.1", "WP_141586355.1", "WP_141576285.1", "WP_141576286.1", "WP_141576287.1", "WP_141576288.1", "FKD65_RS45350", "WP_240810284.1", "WP_141576290.1", "WP_141576291.1", "WP_141576292.1", "WP_168220949.1", "WP_141576293.1", "WP_141576294.1", "WP_240809963.1", "WP_240809964.1", "WP_141576297.1", "WP_141576298.1", "FKD65_RS04585"], "description": "madurastatin D1/madurastatin D2/(-)-Madurastatin C1", "cluster_type": "NRP", "tags": ["FKD65_RS04195", "FKD65_RS04200", "FKD65_RS04205", "FKD65_RS04210", "FKD65_RS04215", "FKD65_RS04220", "FKD65_RS04225", "FKD65_RS04230", "FKD65_RS04235", "FKD65_RS04240", "FKD65_RS04245", "FKD65_RS04250", "FKD65_RS04255", "FKD65_RS04260", "FKD65_RS44005", "FKD65_RS44010", "FKD65_RS04270", "FKD65_RS04275", "FKD65_RS04280", "FKD65_RS04285", "FKD65_RS04290", "FKD65_RS04295", "FKD65_RS04300", "FKD65_RS44745", "FKD65_RS04310", "FKD65_RS04315", "FKD65_RS04320", "FKD65_RS04325", "FKD65_RS04330", "FKD65_RS04335", "FKD65_RS45345", "FKD65_RS04345", "FKD65_RS04350", "FKD65_RS04355", "FKD65_RS04360", "FKD65_RS04365", "FKD65_RS04370", "FKD65_RS04375", "FKD65_RS04380", "FKD65_RS04385", "FKD65_RS04390", "FKD65_RS04395", "FKD65_RS04400", "FKD65_RS04405", "FKD65_RS04410", "FKD65_RS04415", "FKD65_RS04420", "FKD65_RS04425", "FKD65_RS04430", "FKD65_RS04440", "FKD65_RS04445", "FKD65_RS04450", "FKD65_RS44015", "FKD65_RS44020", "FKD65_RS04460", "FKD65_RS04465", "FKD65_RS04470", "FKD65_RS04475", "FKD65_RS04480", "FKD65_RS04485", "FKD65_RS04490", "FKD65_RS04495", "FKD65_RS04500", "FKD65_RS04505", "FKD65_RS04510", "FKD65_RS04515", "FKD65_RS04520", "FKD65_RS04525", "FKD65_RS45350", "FKD65_RS45355", "FKD65_RS04535", "FKD65_RS04540", "FKD65_RS04545", "FKD65_RS44025", "FKD65_RS04555", "FKD65_RS04560", "FKD65_RS04565", "FKD65_RS04570", "FKD65_RS04575", "FKD65_RS04580", "FKD65_RS04585"]}, {"hits": 3, "core_gene_hits": 0, "blast_score": 938.0, "synteny_score": 1, "core_bonus": 0, "pairings": [["input|c4|3294448-3295423|-|ctg1_2954|", 3, {"name": "FKD65_RS04520", "genecluster": "BGC0002686_c1", "start": 94069, "end": 95085, "strand": "-", "annotation": "iron_chelate_uptake_ABC_transporter_family_permease_subunit", "perc_ident": 47, "blastscore": 214, "perc_coverage": 97.8395061728395, "evalue": 3.76e-67, "locus_tag": "WP_141576287.1"}], ["input|c4|3295425-3296409|-|ctg1_2955|", 4, {"name": "FKD65_RS04525", "genecluster": "BGC0002686_c1", "start": 95082, "end": 96131, "strand": "-", "annotation": "iron_chelate_uptake_ABC_transporter_family_permease_subunit", "perc_ident": 51, "blastscore": 268, "perc_coverage": 92.96636085626912, "evalue": 7.46e-88, "locus_tag": "WP_141576288.1"}], ["input|c4|3300093-3301704|+|ctg1_2959|", 8, {"name": "FKD65_RS04500", "genecluster": "BGC0002686_c1", "start": 87356, "end": 88924, "strand": "-", "annotation": "AMP-binding_protein", "perc_ident": 48, "blastscore": 456, "perc_coverage": 99.44029850746269, "evalue": 3.14e-156, "locus_tag": "WP_141576284.1"}]]}], [{"accession": "BGC0000368", "cluster_label": "c1", "proteins": ["CBA63655.1", "CBA63658.1", "CBA63660.1", "CBA63662.1", "CBA63665.1", "CBA63668.1", "CBA63671.1", "CBA63674.1", "CBA63677.1", "CBA63680.1", "CBA63682.1", "CBA63685.1", "CBA63688.1"], "description": "griseobactin", "cluster_type": "NRP", "tags": ["CBA63655.1", "CBA63658.1", "CBA63660.1", "CBA63662.1", "CBA63665.1", "CBA63668.1", "CBA63671.1", "CBA63674.1", "CBA63677.1", "CBA63680.1", "CBA63682.1", "CBA63685.1", "CBA63688.1"]}, {"hits": 3, "core_gene_hits": 0, "blast_score": 932.0, "synteny_score": 1, "core_bonus": 0, "pairings": [["input|c4|3293663-3294452|-|ctg1_2953|", 2, {"name": "CBA63688.1", "genecluster": "BGC0000368_c1", "start": 20326, "end": 21117, "strand": "+", "annotation": "ATPase_of_griseobactin_uptake_ABC_transporter", "perc_ident": 46, "blastscore": 243, "perc_coverage": 96.56488549618321, "evalue": 3.31e-80, "locus_tag": "CBA63688.1"}], ["input|c4|3300093-3301704|+|ctg1_2959|", 8, {"name": "CBA63660.1", "genecluster": "BGC0000368_c1", "start": 934, "end": 2571, "strand": "-", "annotation": "2,3-dihydroxybenzoate-AMP_ligase", "perc_ident": 48, "blastscore": 480, "perc_coverage": 99.44029850746269, "evalue": 2.92e-165, "locus_tag": "CBA63660.1"}], ["input|c4|3301724-3302579|+|ctg1_2960|", 9, {"name": "CBA63658.1", "genecluster": "BGC0000368_c1", "start": 238, "end": 870, "strand": "-", "annotation": "isochorismatase", "perc_ident": 49, "blastscore": 209, "perc_coverage": 71.83098591549296, "evalue": 1.87e-67, "locus_tag": "CBA63658.1"}]]}], [{"accession": "BGC0000300", "cluster_label": "c1", "proteins": ["EFL06860.1", "EFL06861.1", "EFL06862.1", "EFL06863.1", "EFL06864.1", "EFL06865.1", "EFL06866.1", "EFL06867.1", "EFL06868.1", "EFL06869.1", "EFL06870.1", "EFL06871.1", "EFL06872.1", "EFL06873.1", "EFL06874.1", "EFL06875.1"], "description": "amychelin", "cluster_type": "NRP", "tags": ["SSMG_02531", "SSMG_02532", "SSMG_02533", "SSMG_02534", "SSMG_02535", "SSMG_02536", "SSMG_02537", "SSMG_02538", "SSMG_02539", "SSMG_02540", "SSMG_02541", "SSMG_02542", "SSMG_02543", "SSMG_02544", "SSMG_02545", "SSMG_02546"]}, {"hits": 3, "core_gene_hits": 0, "blast_score": 920.0, "synteny_score": 1, "core_bonus": 0, "pairings": [["input|c4|3294448-3295423|-|ctg1_2954|", 3, {"name": "SSMG_02544", "genecluster": "BGC0000300_c1", "start": 31693, "end": 32676, "strand": "+", "annotation": "predicted_protein", "perc_ident": 49, "blastscore": 238, "perc_coverage": 94.44444444444444, "evalue": 9.55e-77, "locus_tag": "EFL06873.1"}], ["input|c4|3295425-3296409|-|ctg1_2955|", 4, {"name": "SSMG_02543", "genecluster": "BGC0000300_c1", "start": 30713, "end": 31696, "strand": "+", "annotation": "predicted_protein", "perc_ident": 48, "blastscore": 264, "perc_coverage": 96.3302752293578, "evalue": 8.55e-87, "locus_tag": "EFL06872.1"}], ["input|c4|3300093-3301704|+|ctg1_2959|", 8, {"name": "SSMG_02542", "genecluster": "BGC0000300_c1", "start": 29169, "end": 30716, "strand": "+", "annotation": "2,3-dihydroxybenzoate-AMP_ligase", "perc_ident": 46, "blastscore": 418, "perc_coverage": 98.88059701492537, "evalue": 2.12e-141, "locus_tag": "EFL06871.1"}]]}], [{"accession": "BGC0000294", "cluster_label": "c1", "proteins": ["BAC87896.1", "BAC87897.1", "BAC87898.1", "BAC87899.1", "BAC87900.1", "BAC87901.1", "BAC87902.1", "BAC87903.1", "BAC87904.1", "BAC87905.1", "BAC87906.1", "BAC87907.1", "BAC87908.1", "BAC87909.1", "BAC87910.1", "BAC87911.1", "BAC87912.1", "BAC87913.1"], "description": "acinetobactin", "cluster_type": "NRP", "tags": ["BAC87896.1", "BAC87897.1", "BAC87898.1", "BAC87899.1", "BAC87900.1", "BAC87901.1", "BAC87902.1", "BAC87903.1", "BAC87904.1", "BAC87905.1", "BAC87906.1", "BAC87907.1", "BAC87908.1", "BAC87909.1", "BAC87910.1", "BAC87911.1", "BAC87912.1", "BAC87913.1"]}, {"hits": 2, "core_gene_hits": 0, "blast_score": 841.0, "synteny_score": 1, "core_bonus": 0, "pairings": [["input|c4|3300093-3301704|+|ctg1_2959|", 8, {"name": "BAC87906.1", "genecluster": "BGC0000294_c1", "start": 16375, "end": 18003, "strand": "+", "annotation": "probable_acinetobactin_biosynthesis_protein", "perc_ident": 56, "blastscore": 585, "perc_coverage": 99.44029850746269, "evalue": 2.53e-206, "locus_tag": "BAC87906.1"}], ["input|c4|3301724-3302579|+|ctg1_2960|", 9, {"name": "BAC87907.1", "genecluster": "BGC0000294_c1", "start": 18021, "end": 18890, "strand": "+", "annotation": "probable_acinetobactin_biosynthesis_protein", "perc_ident": 47, "blastscore": 256, "perc_coverage": 99.64788732394366, "evalue": 5.98e-85, "locus_tag": "BAC87907.1"}]]}], [{"accession": "BGC0002324", "cluster_label": "c1", "proteins": ["QRK05497.1", "QRK05498.1", "QRK05499.1", "QRK05500.1", "QRK05501.1", "QRK13959.1", "QRK05502.1", "QRK05503.1", "QRK05504.1", "QRK05505.1", "QRK05506.1", "QRK05507.1"], "description": "myxochelin B/myxochelin N/myxochelin O/myxochelin P/myxochelin Q/myxochelin A", "cluster_type": "NRP+Polyketide", "tags": ["JQX13_35800", "JQX13_35805", "JQX13_35810", "JQX13_35815", "JQX13_35820", "JQX13_35825", "JQX13_35830", "JQX13_35835", "JQX13_35840", "JQX13_35845", "JQX13_35850", "JQX13_35855"]}, {"hits": 2, "core_gene_hits": 0, "blast_score": 776.0, "synteny_score": 1, "core_bonus": 0, "pairings": [["input|c4|3300093-3301704|+|ctg1_2959|", 8, {"name": "JQX13_35810", "genecluster": "BGC0002324_c1", "start": 2093, "end": 3745, "strand": "+", "annotation": "(2,3-dihydroxybenzoyl)adenylate_synthase", "perc_ident": 50, "blastscore": 514, "perc_coverage": 99.25373134328358, "evalue": 2.44e-178, "locus_tag": "QRK05499.1"}], ["input|c4|3301724-3302579|+|ctg1_2960|", 9, {"name": "JQX13_35815", "genecluster": "BGC0002324_c1", "start": 3760, "end": 4671, "strand": "+", "annotation": "isochorismatase_family_protein", "perc_ident": 46, "blastscore": 262, "perc_coverage": 102.11267605633803, "evalue": 7.14e-87, "locus_tag": "QRK05500.1"}]]}], [{"accession": "BGC0000309", "cluster_label": "c1", "proteins": ["CAX52685.1", "CAB15186.3", "CAB15187.1", "CAB15188.1", "CAB15189.2", "CAB15190.2", "CAB15191.2"], "description": "bacillibactin", "cluster_type": "NRP", "tags": ["BSU_31959", "BSU_31960", "BSU_31970", "BSU_31980", "BSU_31990", "BSU_32000", "BSU_32010"]}, {"hits": 2, "core_gene_hits": 0, "blast_score": 770.0, "synteny_score": 1, "core_bonus": 0, "pairings": [["input|c4|3300093-3301704|+|ctg1_2959|", 8, {"name": "BSU_31980", "genecluster": "BGC0000309_c1", "start": 8349, "end": 9968, "strand": "-", "annotation": "2,3-dihydroxybenzoate-AMP_ligase", "perc_ident": 49, "blastscore": 496, "perc_coverage": 100.0, "evalue": 1.52e-171, "locus_tag": "CAB15188.1"}], ["input|c4|3301724-3302579|+|ctg1_2960|", 9, {"name": "BSU_31970", "genecluster": "BGC0000309_c1", "start": 7383, "end": 8321, "strand": "-", "annotation": "isochorismatase_(siderophore_specific)", "perc_ident": 47, "blastscore": 274, "perc_coverage": 107.3943661971831, "evalue": 1.95e-91, "locus_tag": "CAB15187.1"}]]}], [{"accession": "BGC0001185", "cluster_label": "c1", "proteins": ["ABS75232.1", "ABS75233.1", "ABS75234.1", "ABS75235.1", "ABS75236.1"], "description": "bacillibactin", "cluster_type": "NRP:NRP siderophore", "tags": ["RBAM_029010", "RBAM_029020", "RBAM_029030", "RBAM_029040", "RBAM_029050"]}, {"hits": 2, "core_gene_hits": 0, "blast_score": 768.0, "synteny_score": 1, "core_bonus": 0, "pairings": [["input|c4|3300093-3301704|+|ctg1_2959|", 8, {"name": "RBAM_029030", "genecluster": "BGC0001185_c1", "start": 8087, "end": 9712, "strand": "-", "annotation": "DhbE", "perc_ident": 48, "blastscore": 489, "perc_coverage": 100.0, "evalue": 8.56e-169, "locus_tag": "ABS75234.1"}], ["input|c4|3301724-3302579|+|ctg1_2960|", 9, {"name": "RBAM_029020", "genecluster": "BGC0001185_c1", "start": 7143, "end": 8069, "strand": "-", "annotation": "DhbB", "perc_ident": 46, "blastscore": 279, "perc_coverage": 105.63380281690141, "evalue": 1.85e-93, "locus_tag": "ABS75233.1"}]]}], [{"accession": "BGC0001890", "cluster_label": "c1", "proteins": ["ABU70356.1", "ABU70357.1", "ABU70358.1", "ABU70359.1", "ABU70360.1", "ABU70361.1", "ABU70363.1", "ABU70362.1", "ABU70364.1", "ABU70365.1", "ABU70366.1", "ABU70367.1", "ABU70368.1", "ABU70369.1", "ABU70370.1", "ABU70371.1", "ABU70372.1", "ABU70373.1", "ABU70374.1", "ABU70375.1", "ABU70376.1", "ABU70377.1", "ABU70378.1", "ABU70379.1"], "description": "amphi-enterobactin 1/amphi-enterobactin 2/amphi-enterobactin 3/amphi-enterobactin 4", "cluster_type": "NRP", "tags": ["VIBHAR_01379", "VIBHAR_01380", "VIBHAR_01381", "VIBHAR_01382", "VIBHAR_01383", "VIBHAR_01384", "VIBHAR_01386", "VIBHAR_01385", "VIBHAR_01387", "VIBHAR_01388", "VIBHAR_01389", "VIBHAR_01390", "VIBHAR_01391", "VIBHAR_01393", "VIBHAR_01394", "VIBHAR_01395", "VIBHAR_01396", "VIBHAR_01397", "VIBHAR_01398", "VIBHAR_01399", "VIBHAR_01400", "VIBHAR_01401", "VIBHAR_01402", "VIBHAR_01403"]}, {"hits": 2, "core_gene_hits": 0, "blast_score": 762.0, "synteny_score": 1, "core_bonus": 0, "pairings": [["input|c4|3300093-3301704|+|ctg1_2959|", 8, {"name": "VIBHAR_01399", "genecluster": "BGC0001890_c1", "start": 20109, "end": 21728, "strand": "+", "annotation": "hypothetical_protein", "perc_ident": 48, "blastscore": 487, "perc_coverage": 98.88059701492537, "evalue": 4.56e-168, "locus_tag": "ABU70375.1"}], ["input|c4|3301724-3302579|+|ctg1_2960|", 9, {"name": "VIBHAR_01400", "genecluster": "BGC0001890_c1", "start": 21793, "end": 22683, "strand": "+", "annotation": "hypothetical_protein", "perc_ident": 47, "blastscore": 275, "perc_coverage": 104.92957746478872, "evalue": 2.88e-92, "locus_tag": "ABU70376.1"}]]}], [{"accession": "BGC0002528", "cluster_label": "c1", "proteins": ["AGK16779.1", "AGK16778.1", "AGK13423.1", "AGK13426.1", "AGK13424.1", "AGK13425.1", "AGK13349.1", "AGK13350.1"], "description": "aminochelin/azotochelin/protochelin", "cluster_type": "NRP", "tags": ["AvCA_21160", "AvCA_21170", "AvCA_21180", "AvCA_21190", "AvCA_21200", "AvCA_21210", "AvCA_21220", "AvCA_21230"]}, {"hits": 2, "core_gene_hits": 0, "blast_score": 761.0, "synteny_score": 1, "core_bonus": 0, "pairings": [["input|c4|3300093-3301704|+|ctg1_2959|", 8, {"name": "AvCA_21210", "genecluster": "BGC0002528_c1", "start": 8203, "end": 9849, "strand": "-", "annotation": "enterobactin_synthetase_component_E_(2,3-dihydroxybenzoate-AMP_ligase)", "perc_ident": 49, "blastscore": 503, "perc_coverage": 99.25373134328358, "evalue": 3.91e-174, "locus_tag": "AGK13425.1"}], ["input|c4|3301724-3302579|+|ctg1_2960|", 9, {"name": "AvCA_21200", "genecluster": "BGC0002528_c1", "start": 7274, "end": 8110, "strand": "-", "annotation": "Isochorismatase_(2,3_dihydro-2,3_dihydroxybenzoate_synthase)", "perc_ident": 49, "blastscore": 258, "perc_coverage": 98.23943661971832, "evalue": 7.36e-86, "locus_tag": "AGK13424.1"}]]}], [{"accession": "BGC0002695", "cluster_label": "c1", "proteins": ["NPC94425.1", "NPC94426.1", "NPC94427.1", "NPC94428.1", "NPC94429.1", "NPC94430.1", "NPC94431.1", "NPC94432.1", "NPC94433.1", "NPC94434.1"], "description": "bacillibactin/bacillibactin E/bacillibactin F", "cluster_type": "NRP", "tags": ["HOO54_19910", "HOO54_19915", "HOO54_19920", "HOO54_19925", "HOO54_19930", "HOO54_19935", "HOO54_19940", "HOO54_19945", "HOO54_19950", "HOO54_19955"]}, {"hits": 2, "core_gene_hits": 0, "blast_score": 749.0, "synteny_score": 1, "core_bonus": 0, "pairings": [["input|c4|3300093-3301704|+|ctg1_2959|", 8, {"name": "HOO54_19925", "genecluster": "BGC0002695_c1", "start": 8313, "end": 9938, "strand": "-", "annotation": "(2,3-dihydroxybenzoyl)adenylate_synthase", "perc_ident": 49, "blastscore": 483, "perc_coverage": 99.06716417910447, "evalue": 3.17e-166, "locus_tag": "NPC94428.1"}], ["input|c4|3301724-3302579|+|ctg1_2960|", 9, {"name": "HOO54_19920", "genecluster": "BGC0002695_c1", "start": 7370, "end": 8284, "strand": "-", "annotation": "isochorismatase_family_protein", "perc_ident": 46, "blastscore": 266, "perc_coverage": 103.52112676056338, "evalue": 1.13e-88, "locus_tag": "NPC94427.1"}]]}], [{"accession": "BGC0002473", "cluster_label": "c1", "proteins": ["WP_005009566.1", "WP_005009568.1", "WP_005009570.1", "WP_005009576.1", "WP_005009579.1", "WP_005009581.1", "WP_005009583.1", "WP_005009584.1", "WP_026253326.1"], "description": "propanochelin/butanochelin/pentanochelin", "cluster_type": "NRP", "tags": ["B090_RS0102660", "B090_RS0102665", "B090_RS0102670", "B090_RS0102675", "B090_RS0102680", "B090_RS0102685", "B090_RS0102690", "B090_RS0102695", "B090_RS0102700"]}, {"hits": 2, "core_gene_hits": 0, "blast_score": 684.0, "synteny_score": 1, "core_bonus": 0, "pairings": [["input|c4|3300093-3301704|+|ctg1_2959|", 8, {"name": "B090_RS0102680", "genecluster": "BGC0002473_c1", "start": 4558, "end": 6225, "strand": "+", "annotation": "AMP-binding_protein", "perc_ident": 46, "blastscore": 461, "perc_coverage": 100.0, "evalue": 2.02e-157, "locus_tag": "WP_005009579.1"}], ["input|c4|3301724-3302579|+|ctg1_2960|", 9, {"name": "B090_RS0102685", "genecluster": "BGC0002473_c1", "start": 6242, "end": 6892, "strand": "+", "annotation": "isochorismatase_family_protein", "perc_ident": 50, "blastscore": 223, "perc_coverage": 71.47887323943662, "evalue": 5.78e-73, "locus_tag": "WP_005009581.1"}]]}], [{"accession": "BGC0000359", "cluster_label": "c1", "proteins": ["AAZ55898.1", "AAZ55899.1", "AAZ55900.1", "AAZ55901.1", "AAZ55902.1", "AAZ55903.1", "AAZ55904.1", "AAZ55905.1", "AAZ55906.1"], "description": "fuscachelin A/fuscachelin B/fuscachelin C", "cluster_type": "NRP", "tags": ["Tfu_1865", "Tfu_1866", "Tfu_1867", "Tfu_1868", "Tfu_1869", "Tfu_1870", "Tfu_1871", "Tfu_1872", "Tfu_1873"]}, {"hits": 2, "core_gene_hits": 0, "blast_score": 667.0, "synteny_score": 1, "core_bonus": 0, "pairings": [["input|c4|3300093-3301704|+|ctg1_2959|", 8, {"name": "Tfu_1871", "genecluster": "BGC0000359_c1", "start": 20468, "end": 22099, "strand": "-", "annotation": "2,3-dihydroxybenzoate-AMP_ligase", "perc_ident": 46, "blastscore": 473, "perc_coverage": 99.06716417910447, "evalue": 2.86e-162, "locus_tag": "AAZ55904.1"}], ["input|c4|3301724-3302579|+|ctg1_2960|", 9, {"name": "Tfu_1870", "genecluster": "BGC0000359_c1", "start": 19806, "end": 20471, "strand": "-", "annotation": "isochorismatase", "perc_ident": 46, "blastscore": 194, "perc_coverage": 72.1830985915493, "evalue": 2.87e-61, "locus_tag": "AAZ55903.1"}]]}], [{"accession": "BGC0002688", "cluster_label": "c1", "proteins": ["WP_068925904.1", "WP_068925906.1", "WP_068925907.1", "WP_244894130.1", "WP_068925909.1", "WP_068925911.1", "WP_176728585.1", "WP_068925913.1", "WP_229803710.1", "WP_218061751.1", "WP_176728586.1", "WP_068925917.1", "WP_068925918.1"], "description": "benarthin/dibenarthin", "cluster_type": "NRP", "tags": ["EV45_RS28690", "EV45_RS28695", "EV45_RS28700", "EV45_RS44005", "EV45_RS28710", "EV45_RS28715", "EV45_RS28720", "EV45_RS28725", "EV45_RS28730", "EV45_RS28735", "EV45_RS28740", "EV45_RS28745", "EV45_RS28750"]}, {"hits": 2, "core_gene_hits": 0, "blast_score": 665.0, "synteny_score": 1, "core_bonus": 0, "pairings": [["input|c4|3300093-3301704|+|ctg1_2959|", 8, {"name": "EV45_RS28695", "genecluster": "BGC0002688_c1", "start": 2032, "end": 3573, "strand": "+", "annotation": "AMP-binding_protein", "perc_ident": 47, "blastscore": 454, "perc_coverage": 100.0, "evalue": 1.33e-155, "locus_tag": "WP_068925906.1"}], ["input|c4|3301724-3302579|+|ctg1_2960|", 9, {"name": "EV45_RS28700", "genecluster": "BGC0002688_c1", "start": 3578, "end": 4231, "strand": "+", "annotation": "isochorismatase_family_protein", "perc_ident": 48, "blastscore": 211, "perc_coverage": 72.53521126760563, "evalue": 2.9e-68, "locus_tag": "WP_068925907.1"}]]}], [{"accession": "BGC0002689", "cluster_label": "c1", "proteins": ["CAQ46278.1", "CAQ46279.1", "CAQ46280.1", "CAQ46281.1", "CAQ46282.1", "CAQ46283.1", "CAQ46284.1", "CAQ46285.1", "CAQ46286.1", "CAQ46287.1", "CAQ46288.1", "CAQ46289.1", "CAQ46290.1", "CAQ46291.1", "CAQ46292.1", "CAQ46293.1", "CAQ46294.1", "CAQ46295.1", "CAQ46296.1"], "description": "2,3-dihydroxybenzoylserine", "cluster_type": "NRP", "tags": ["Smlt2817", "Smlt2818", "Smlt2819", "Smlt2820", "Smlt2821", "Smlt2822", "Smlt2823", "Smlt2824", "Smlt2825", "Smlt2826", "Smlt2827", "Smlt2828", "Smlt2829", "Smlt2830", "Smlt2831", "Smlt2832", "Smlt2833", "Smlt2834", "Smlt2835"]}, {"hits": 2, "core_gene_hits": 0, "blast_score": 657.0, "synteny_score": 1, "core_bonus": 0, "pairings": [["input|c4|3300093-3301704|+|ctg1_2959|", 8, {"name": "Smlt2821", "genecluster": "BGC0002689_c1", "start": 5526, "end": 7178, "strand": "-", "annotation": "putative_siderophore_specific_2,3-dihydroxybenzoate-AMP_ligase", "perc_ident": 46, "blastscore": 447, "perc_coverage": 98.32089552238806, "evalue": 4.62e-152, "locus_tag": "CAQ46282.1"}], ["input|c4|3301724-3302579|+|ctg1_2960|", 9, {"name": "Smlt2820", "genecluster": "BGC0002689_c1", "start": 4894, "end": 5526, "strand": "-", "annotation": "putative_hydrolase", "perc_ident": 50, "blastscore": 210, "perc_coverage": 72.1830985915493, "evalue": 9.3e-68, "locus_tag": "CAQ46281.1"}]]}], [{"accession": "BGC0002017", "cluster_label": "c1", "proteins": ["ctg4_1", "ctg4_2", "ctg4_3", "ctg4_4", "ctg4_5"], "description": "potensibactin", "cluster_type": "NRP", "tags": ["ctg4_1", "ctg4_2", "ctg4_3", "ctg4_4", "ctg4_5"]}, {"hits": 2, "core_gene_hits": 0, "blast_score": 616.0, "synteny_score": 1, "core_bonus": 0, "pairings": [["input|c4|3300093-3301704|+|ctg1_2959|", 8, {"name": "ctg4_1", "genecluster": "BGC0002017_c1", "start": 1, "end": 1476, "strand": "+", "annotation": "", "perc_ident": 46, "blastscore": 407, "perc_coverage": 90.29850746268657, "evalue": 3.23e-137, "locus_tag": "ctg4_1"}], ["input|c4|3301724-3302579|+|ctg1_2960|", 9, {"name": "ctg4_2", "genecluster": "BGC0002017_c1", "start": 1513, "end": 2178, "strand": "+", "annotation": "", "perc_ident": 50, "blastscore": 209, "perc_coverage": 72.1830985915493, "evalue": 1.87e-67, "locus_tag": "ctg4_2"}]]}], [{"accession": "BGC0001351", "cluster_label": "c1", "proteins": ["AMK48246.1", "AMK48223.1", "AMK48224.1", "AMK48225.1", "AMK48226.1", "AMK48227.1", "AMK48228.1", "AMK48229.1", "AMK48230.1", "AMK48231.1", "AMK48232.1", "AMK48233.1", "AMK48234.1", "AMK48235.1", "AMK48236.1", "AMK48237.1", "AMK48238.1", "AMK48239.1", "AMK48243.1", "AMK48242.1", "AMK48241.1", "AMK48240.1", "AMK48244.1", "AMK48245.1"], "description": "cahuitamycin A/cahuitamycin B/cahuitamycin C", "cluster_type": "NRP", "tags": ["AMK48246.1", "AMK48223.1", "AMK48224.1", "AMK48225.1", "AMK48226.1", "AMK48227.1", "AMK48228.1", "AMK48229.1", "AMK48230.1", "AMK48231.1", "AMK48232.1", "AMK48233.1", "AMK48234.1", "AMK48235.1", "AMK48236.1", "AMK48237.1", "AMK48238.1", "AMK48239.1", "AMK48243.1", "AMK48242.1", "AMK48241.1", "AMK48240.1", "AMK48244.1", "AMK48245.1"]}, {"hits": 2, "core_gene_hits": 0, "blast_score": 521.0, "synteny_score": 1, "core_bonus": 0, "pairings": [["input|c4|3294448-3295423|-|ctg1_2954|", 3, {"name": "AMK48236.1", "genecluster": "BGC0001351_c1", "start": 30128, "end": 31189, "strand": "+", "annotation": "iron_ABC_transporter_permease", "perc_ident": 47, "blastscore": 246, "perc_coverage": 97.53086419753086, "evalue": 2.9e-79, "locus_tag": "AMK48236.1"}], ["input|c4|3295425-3296409|-|ctg1_2955|", 4, {"name": "AMK48235.1", "genecluster": "BGC0001351_c1", "start": 29073, "end": 30131, "strand": "+", "annotation": "iron_ABC_transporter_permease", "perc_ident": 49, "blastscore": 275, "perc_coverage": 97.24770642201835, "evalue": 1.12e-90, "locus_tag": "AMK48235.1"}]]}], [{"accession": "BGC0001752", "cluster_label": "c1", "proteins": ["ctg1_orf1255", "ctg1_orf1256", "ctg1_orf1257", "ctg1_orf1258", "ctg1_orf1259", "ctg1_orf1260", "ctg1_orf1261", "ctg1_orf1262", "ctg1_orf1263", "ctg1_orf1264", "ctg1_orf1265", "ctg1_orf1266", "ctg1_orf1267", "ctg1_orf1268", "ctg1_orf1269", "ctg1_orf1270", "ctg1_orf1271", "ctg1_orf1272"], "description": "qinichelins", "cluster_type": "NRP", "tags": ["ctg1_orf1255", "ctg1_orf1256", "ctg1_orf1257", "ctg1_orf1258", "ctg1_orf1259", "ctg1_orf1260", "ctg1_orf1261", "ctg1_orf1262", "ctg1_orf1263", "ctg1_orf1264", "ctg1_orf1265", "ctg1_orf1266", "ctg1_orf1267", "ctg1_orf1268", "ctg1_orf1269", "ctg1_orf1270", "ctg1_orf1271", "ctg1_orf1272"]}, {"hits": 2, "core_gene_hits": 0, "blast_score": 516.0, "synteny_score": 1, "core_bonus": 0, "pairings": [["input|c4|3294448-3295423|-|ctg1_2954|", 3, {"name": "ctg1_orf1271", "genecluster": "BGC0001752_c1", "start": 37411, "end": 38529, "strand": "+", "annotation": "", "perc_ident": 48, "blastscore": 246, "perc_coverage": 96.91358024691358, "evalue": 5.07e-79, "locus_tag": "ctg1_orf1271"}], ["input|c4|3295425-3296409|-|ctg1_2955|", 4, {"name": "ctg1_orf1270", "genecluster": "BGC0001752_c1", "start": 36326, "end": 37414, "strand": "+", "annotation": "", "perc_ident": 49, "blastscore": 270, "perc_coverage": 99.08256880733946, "evalue": 1.96e-88, "locus_tag": "ctg1_orf1270"}]]}], [{"accession": "BGC0001211", "cluster_label": "c1", "proteins": ["WP_020635017.1", "WP_039794392.1", "WP_084702182.1", "WP_020635020.1", "WP_026467576.1", "WP_020635022.1", "WP_020635023.1", "WP_020635024.1", "WP_020635025.1", "WP_039795885.1"], "description": "albachelin", "cluster_type": "NRP", "tags": ["AMYAL_RS0130200", "AMYAL_RS0130205", "AMYAL_RS0130210", "AMYAL_RS0130215", "AMYAL_RS0130220", "AMYAL_RS0130225", "AMYAL_RS0130230", "AMYAL_RS0130235", "AMYAL_RS0130240", "AMYAL_RS0130245"]}, {"hits": 2, "core_gene_hits": 0, "blast_score": 514.0, "synteny_score": 1, "core_bonus": 0, "pairings": [["input|c4|3294448-3295423|-|ctg1_2954|", 3, {"name": "AMYAL_RS0130245", "genecluster": "BGC0001211_c1", "start": 32626, "end": 33663, "strand": "+", "annotation": "iron_chelate_uptake_ABC_transporter_family_permease_subunit", "perc_ident": 48, "blastscore": 238, "perc_coverage": 97.22222222222221, "evalue": 3.27e-76, "locus_tag": "WP_039795885.1"}], ["input|c4|3295425-3296409|-|ctg1_2955|", 4, {"name": "AMYAL_RS0130240", "genecluster": "BGC0001211_c1", "start": 31541, "end": 32584, "strand": "+", "annotation": "iron_chelate_uptake_ABC_transporter_family_permease_subunit", "perc_ident": 48, "blastscore": 276, "perc_coverage": 98.47094801223241, "evalue": 4.77e-91, "locus_tag": "WP_020635025.1"}]]}], [{"accession": "BGC0000454", "cluster_label": "c1", "proteins": ["CAJ45633.1", "CAJ45634.1", "CAJ45635.1", "CAJ45636.1", "CAJ45637.1", "CAJ45638.1", "CAJ45639.1", "CAL44982.1", "CAJ45640.1", "CAL44983.1"], "description": "vanchrobactin", "cluster_type": "NRP", "tags": ["CAJ45633.1", "CAJ45634.1", "CAJ45635.1", "CAJ45636.1", "CAJ45637.1", "CAJ45638.1", "CAJ45639.1", "CAL44982.1", "CAJ45640.1", "CAL44983.1"]}, {"hits": 2, "core_gene_hits": 0, "blast_score": 861.0, "synteny_score": 0, "core_bonus": 0, "pairings": [["input|c4|3296545-3297784|+|ctg1_2956|", 5, {"name": "CAJ45638.1", "genecluster": "BGC0000454_c1", "start": 6078, "end": 7391, "strand": "-", "annotation": "putative_siderophore_exporter", "perc_ident": 49, "blastscore": 352, "perc_coverage": 96.35922330097088, "evalue": 2.13e-118, "locus_tag": "CAJ45638.1"}], ["input|c4|3300093-3301704|+|ctg1_2959|", 8, {"name": "CAJ45636.1", "genecluster": "BGC0000454_c1", "start": 3152, "end": 4777, "strand": "+", "annotation": "2,3-dihydroxybenzoate-AMP_ligase", "perc_ident": 51, "blastscore": 509, "perc_coverage": 100.74626865671641, "evalue": 1.67e-176, "locus_tag": "CAJ45636.1"}]]}], [{"accession": "BGC0002494", "cluster_label": "c1", "proteins": ["AAC45926.1", "AAC45927.1", "AAC45925.1", "AAC45924.1", "AAD48879.1", "AAD48880.1", "AAD48881.1", "AAD48882.1", "AAD48883.1", "AAD48884.1", "AAD48885.1"], "description": "vibriobactin", "cluster_type": "NRP", "tags": ["AAC45926.1", "AAC45927.1", "AAC45925.1", "AAC45924.1", "AAD48879.1", "AAD48880.1", "AAD48881.1", "AAD48882.1", "AAD48883.1", "AAD48884.1", "AAD48885.1"]}, {"hits": 2, "core_gene_hits": 0, "blast_score": 823.0, "synteny_score": 0, "core_bonus": 0, "pairings": [["input|c4|3293663-3294452|-|ctg1_2953|", 2, {"name": "AAD48883.1", "genecluster": "BGC0002494_c1", "start": 9745, "end": 10584, "strand": "+", "annotation": "ATPase", "perc_ident": 60, "blastscore": 321, "perc_coverage": 98.85496183206108, "evalue": 6.43e-111, "locus_tag": "AAD48883.1"}], ["input|c4|3300093-3301704|+|ctg1_2959|", 8, {"name": "AAC45927.1", "genecluster": "BGC0002494_c1", "start": 1256, "end": 2887, "strand": "-", "annotation": "2,3-dihydroxybenzoate-AMP_ligase", "perc_ident": 49, "blastscore": 502, "perc_coverage": 100.37313432835822, "evalue": 6.64e-174, "locus_tag": "AAC45927.1"}]]}], [{"accession": "BGC0002493", "cluster_label": "c1", "proteins": ["ABL70473.1", "ABL70474.1", "ABL70475.1", "ABL70476.1"], "description": "parabactin", "cluster_type": "NRP", "tags": ["Pden_2383", "Pden_2384", "Pden_2386", "Pden_2387"]}, {"hits": 2, "core_gene_hits": 0, "blast_score": 800.0, "synteny_score": 0, "core_bonus": 0, "pairings": [["input|c4|3300093-3301704|+|ctg1_2959|", 8, {"name": "Pden_2386", "genecluster": "BGC0002493_c1", "start": 2917, "end": 4539, "strand": "-", "annotation": "2,3-dihydroxybenzoate-AMP_ligase", "perc_ident": 58, "blastscore": 601, "perc_coverage": 100.93283582089552, "evalue": 7.12e-213, "locus_tag": "ABL70475.1"}], ["input|c4|3301724-3302579|+|ctg1_2960|", 9, {"name": "Pden_2383", "genecluster": "BGC0002493_c1", "start": 1206, "end": 1862, "strand": "+", "annotation": "Isochorismatase", "perc_ident": 50, "blastscore": 199, "perc_coverage": 72.1830985915493, "evalue": 1.43e-63, "locus_tag": "ABL70473.1"}]]}], [{"accession": "BGC0000423", "cluster_label": "c1", "proteins": ["CBG75488.1", "CBG75489.1", "CBG75490.1", "CBG75491.1", "CBG75492.1", "CBG75493.1", "CBG75494.1", "CBG75495.1", "CBG75496.1", "CBG75497.1"], "description": "scabichelin", "cluster_type": "NRP", "tags": ["SCAB_85431", "SCAB_85441", "SCAB_85451", "SCAB_85461", "SCAB_85471", "SCAB_85481", "SCAB_85491", "SCAB_85501", "SCAB_85511", "SCAB_85521"]}, {"hits": 2, "core_gene_hits": 0, "blast_score": 573.0, "synteny_score": 0, "core_bonus": 0, "pairings": [["input|c4|3293663-3294452|-|ctg1_2953|", 2, {"name": "SCAB_85501", "genecluster": "BGC0000423_c1", "start": 26656, "end": 27570, "strand": "+", "annotation": "putative_siderophore_transport_system_ATP-binding_component", "perc_ident": 57, "blastscore": 310, "perc_coverage": 97.70992366412213, "evalue": 2.66e-106, "locus_tag": "CBG75495.1"}], ["input|c4|3295425-3296409|-|ctg1_2955|", 4, {"name": "SCAB_85481", "genecluster": "BGC0000423_c1", "start": 24219, "end": 25259, "strand": "+", "annotation": "putative_siderophore_transport_system_integral_membrane_component,_FecCD_family", "perc_ident": 48, "blastscore": 263, "perc_coverage": 96.94189602446484, "evalue": 6.19e-86, "locus_tag": "CBG75493.1"}]]}], [{"accession": "BGC0000366", "cluster_label": "c1", "proteins": ["AGE11883.1", "AGE11884.1", "AGE11885.1", "AGE11886.1", "AGE11887.1", "AGE11888.1", "AGE11889.1", "AGE11890.1", "AGE11891.1", "AGE11892.1", "AGE11893.1", "AGE11894.1", "AGE11895.1", "AGE11896.1", "AGE11897.1", "AGE11898.1", "AGE11899.1", "AGE11900.1"], "description": "gobichelin A/gobichelin B", "cluster_type": "NRP", "tags": ["AGE11883.1", "AGE11884.1", "AGE11885.1", "AGE11886.1", "AGE11887.1", "AGE11888.1", "AGE11889.1", "AGE11890.1", "AGE11891.1", "AGE11892.1", "AGE11893.1", "AGE11894.1", "AGE11895.1", "AGE11896.1", "AGE11897.1", "AGE11898.1", "AGE11899.1", "AGE11900.1"]}, {"hits": 2, "core_gene_hits": 0, "blast_score": 560.0, "synteny_score": 0, "core_bonus": 0, "pairings": [["input|c4|3293663-3294452|-|ctg1_2953|", 2, {"name": "AGE11895.1", "genecluster": "BGC0000366_c1", "start": 15407, "end": 16243, "strand": "-", "annotation": "ABC_transporter", "perc_ident": 59, "blastscore": 307, "perc_coverage": 97.70992366412213, "evalue": 1.82e-105, "locus_tag": "AGE11895.1"}], ["input|c4|3295425-3296409|-|ctg1_2955|", 4, {"name": "AGE11897.1", "genecluster": "BGC0000366_c1", "start": 17335, "end": 18396, "strand": "+", "annotation": "iron_siderophore_transporter", "perc_ident": 50, "blastscore": 253, "perc_coverage": 95.10703363914374, "evalue": 3.15e-82, "locus_tag": "AGE11897.1"}]]}], [{"accession": "BGC0002415", "cluster_label": "c1", "proteins": ["AXB34353.1", "AXB34354.1", "AXB34355.1", "AXB34356.1", "DSB67_23670", "DSB67_23675", "AXB34671.1"], "description": "vanchrobactin/trivanchrobactin/divanchrobactin", "cluster_type": "NRP", "tags": ["DSB67_23650", "DSB67_23655", "DSB67_23660", "DSB67_23665", "DSB67_23670", "DSB67_23675", "DSB67_23680"]}, {"hits": 2, "core_gene_hits": 0, "blast_score": 534.0, "synteny_score": 0, "core_bonus": 0, "pairings": [["input|c4|3293663-3294452|-|ctg1_2953|", 2, {"name": "DSB67_23670", "genecluster": "BGC0002415_c1", "start": 12414, "end": 12821, "strand": "-", "annotation": "Fe(3+)-dicitrate_ABC_transporter_ATP-binding_protein", "perc_ident": 66, "blastscore": 174, "perc_coverage": 46.56488549618321, "evalue": 4.58e-55, "locus_tag": "DSB67_23670"}], ["input|c4|3296545-3297784|+|ctg1_2956|", 5, {"name": "DSB67_23680", "genecluster": "BGC0002415_c1", "start": 13315, "end": 14598, "strand": "+", "annotation": "enterobactin_transporter_EntS", "perc_ident": 51, "blastscore": 360, "perc_coverage": 96.60194174757282, "evalue": 7.39e-122, "locus_tag": "AXB34671.1"}]]}], [{"accession": "BGC0002073", "cluster_label": "c1", "proteins": ["RUP78896.1", "RUP78897.1", "RUP78898.1", "RUP78899.1", "RUP78900.1", "RUP78901.1", "RUP78902.1"], "description": "dehydroxynocardamine", "cluster_type": "NRP", "tags": ["D8M24_06360", "D8M24_06365", "D8M24_06370", "D8M24_06375", "D8M24_06380", "D8M24_06385", "D8M24_06390"]}, {"hits": 2, "core_gene_hits": 0, "blast_score": 509.0, "synteny_score": 0, "core_bonus": 0, "pairings": [["input|c4|3293663-3294452|-|ctg1_2953|", 2, {"name": "D8M24_06360", "genecluster": "BGC0002073_c1", "start": 1, "end": 840, "strand": "-", "annotation": "ABC_transporter_ATP-binding_protein", "perc_ident": 51, "blastscore": 258, "perc_coverage": 98.09160305343512, "evalue": 4.87e-86, "locus_tag": "RUP78896.1"}], ["input|c4|3295425-3296409|-|ctg1_2955|", 4, {"name": "D8M24_06370", "genecluster": "BGC0002073_c1", "start": 2003, "end": 3064, "strand": "-", "annotation": "iron_ABC_transporter_permease", "perc_ident": 46, "blastscore": 251, "perc_coverage": 99.69418960244649, "evalue": 1.78e-81, "locus_tag": "RUP78898.1"}]]}]], "prefix": "knownclusterblast"}, {"region_number": 5, "total_hits": 11, "ranking": [[{"accession": "BGC0000642", "cluster_label": "c1", "proteins": ["AAZ73145.1", "AAZ73146.1", "AAZ73147.1", "AAZ73148.1", "AAZ73149.1", "AAZ73150.1", "AAZ73151.1"], "description": "carotenoid", "cluster_type": "Terpene", "tags": ["AAZ73145.1", "AAZ73146.1", "AAZ73147.1", "AAZ73148.1", "AAZ73149.1", "AAZ73150.1", "AAZ73151.1"]}, {"hits": 7, "core_gene_hits": 2, "blast_score": 3314.0, "synteny_score": 10, "core_bonus": 3, "pairings": [["input|c5|3581497-3582403|+|ctg1_3219|", 3, {"name": "AAZ73145.1", "genecluster": "BGC0000642_c1", "start": 1772, "end": 2680, "strand": "+", "annotation": "geranylgeranyl_pyrophosphate_synthase", "perc_ident": 66, "blastscore": 361, "perc_coverage": 100.33222591362126, "evalue": 1.4e-125, "locus_tag": "AAZ73145.1"}], ["input|c5|3582467-3583502|+|ctg1_3220|", 4, {"name": "AAZ73146.1", "genecluster": "BGC0000642_c1", "start": 2715, "end": 3749, "strand": "+", "annotation": "isopentenyl_pyrophosphate_isomerase", "perc_ident": 70, "blastscore": 444, "perc_coverage": 100.0, "evalue": 6.65e-157, "locus_tag": "AAZ73146.1"}], ["input|c5|3583498-3584773|+|ctg1_3221|", 5, {"name": "AAZ73147.1", "genecluster": "BGC0000642_c1", "start": 3746, "end": 5035, "strand": "+", "annotation": "zeaxanthin_glucosyl_transferase", "perc_ident": 61, "blastscore": 493, "perc_coverage": 98.34905660377359, "evalue": 9.79e-174, "locus_tag": "AAZ73147.1"}], ["input|c5|3584769-3585936|+|ctg1_3222|", 6, {"name": "AAZ73148.1", "genecluster": "BGC0000642_c1", "start": 5019, "end": 6182, "strand": "+", "annotation": "lycopene_cyclase", "perc_ident": 64, "blastscore": 474, "perc_coverage": 97.68041237113401, "evalue": 2.27e-167, "locus_tag": "AAZ73148.1"}], ["input|c5|3585935-3587414|+|ctg1_3223|", 7, {"name": "AAZ73149.1", "genecluster": "BGC0000642_c1", "start": 6179, "end": 7660, "strand": "+", "annotation": "phytoene_desaturase", "perc_ident": 82, "blastscore": 823, "perc_coverage": 99.59349593495935, "evalue": 6.36e-302, "locus_tag": "AAZ73149.1"}], ["input|c5|3587410-3588337|+|ctg1_3224|", 8, {"name": "AAZ73150.1", "genecluster": "BGC0000642_c1", "start": 7653, "end": 8582, "strand": "+", "annotation": "phytoene_synthase", "perc_ident": 71, "blastscore": 430, "perc_coverage": 99.67532467532467, "evalue": 1.44e-152, "locus_tag": "AAZ73150.1"}], ["input|c5|3588254-3588824|-|ctg1_3225|", 9, {"name": "AAZ73151.1", "genecluster": "BGC0000642_c1", "start": 8521, "end": 9054, "strand": "-", "annotation": "beta-carotene_hydroxylase", "perc_ident": 77, "blastscore": 289, "perc_coverage": 97.88359788359789, "evalue": 6.83e-101, "locus_tag": "AAZ73151.1"}]]}], [{"accession": "BGC0000639", "cluster_label": "c1", "proteins": ["AAZ73127.1", "AAZ73128.1", "AAZ73129.1", "AAZ73130.1", "AAZ73131.1", "AAZ73132.1"], "description": "carotenoid", "cluster_type": "Terpene", "tags": ["AAZ73127.1", "AAZ73128.1", "AAZ73129.1", "AAZ73130.1", "AAZ73131.1", "AAZ73132.1"]}, {"hits": 6, "core_gene_hits": 2, "blast_score": 2923.0, "synteny_score": 8, "core_bonus": 3, "pairings": [["input|c5|3581497-3582403|+|ctg1_3219|", 3, {"name": "AAZ73127.1", "genecluster": "BGC0000639_c1", "start": 325, "end": 1230, "strand": "+", "annotation": "geranylgeranyl_pyrophosphate_synthase", "perc_ident": 67, "blastscore": 380, "perc_coverage": 99.66777408637874, "evalue": 3.42e-133, "locus_tag": "AAZ73127.1"}], ["input|c5|3583498-3584773|+|ctg1_3221|", 5, {"name": "AAZ73128.1", "genecluster": "BGC0000639_c1", "start": 1245, "end": 2522, "strand": "+", "annotation": "zeaxanthin_glucosyl_transferase", "perc_ident": 63, "blastscore": 514, "perc_coverage": 98.34905660377359, "evalue": 3.8e-182, "locus_tag": "AAZ73128.1"}], ["input|c5|3584769-3585936|+|ctg1_3222|", 6, {"name": "AAZ73129.1", "genecluster": "BGC0000639_c1", "start": 2522, "end": 3688, "strand": "+", "annotation": "lycopene_cyclase", "perc_ident": 64, "blastscore": 473, "perc_coverage": 97.68041237113401, "evalue": 6.7e-167, "locus_tag": "AAZ73129.1"}], ["input|c5|3585935-3587414|+|ctg1_3223|", 7, {"name": "AAZ73130.1", "genecluster": "BGC0000639_c1", "start": 3685, "end": 5166, "strand": "+", "annotation": "phytoene_desaturase", "perc_ident": 83, "blastscore": 839, "perc_coverage": 99.79674796747967, "evalue": 3.63e-308, "locus_tag": "AAZ73130.1"}], ["input|c5|3587410-3588337|+|ctg1_3224|", 8, {"name": "AAZ73131.1", "genecluster": "BGC0000639_c1", "start": 5163, "end": 6092, "strand": "+", "annotation": "phytoene_synthase", "perc_ident": 74, "blastscore": 449, "perc_coverage": 99.35064935064936, "evalue": 2.49e-160, "locus_tag": "AAZ73131.1"}], ["input|c5|3588254-3588824|-|ctg1_3225|", 9, {"name": "AAZ73132.1", "genecluster": "BGC0000639_c1", "start": 6031, "end": 6564, "strand": "-", "annotation": "beta-carotene_hydroxylase", "perc_ident": 78, "blastscore": 268, "perc_coverage": 83.06878306878306, "evalue": 1.15e-92, "locus_tag": "AAZ73132.1"}]]}], [{"accession": "BGC0000641", "cluster_label": "c1", "proteins": ["AAZ73139.1", "AAZ73140.1", "AAZ73141.1", "AAZ73142.1", "AAZ73143.1", "AAZ73144.1"], "description": "carotenoid", "cluster_type": "Terpene", "tags": ["AAZ73139.1", "AAZ73140.1", "AAZ73141.1", "AAZ73142.1", "AAZ73143.1", "AAZ73144.1"]}, {"hits": 6, "core_gene_hits": 2, "blast_score": 2914.0, "synteny_score": 8, "core_bonus": 3, "pairings": [["input|c5|3581497-3582403|+|ctg1_3219|", 3, {"name": "AAZ73139.1", "genecluster": "BGC0000641_c1", "start": 1209, "end": 2114, "strand": "+", "annotation": "geranylgeranyl_pyrophosphate_synthase", "perc_ident": 67, "blastscore": 383, "perc_coverage": 99.66777408637874, "evalue": 2.95e-134, "locus_tag": "AAZ73139.1"}], ["input|c5|3583498-3584773|+|ctg1_3221|", 5, {"name": "AAZ73140.1", "genecluster": "BGC0000641_c1", "start": 2129, "end": 3406, "strand": "+", "annotation": "zeaxanthin_glucosyl_transferase", "perc_ident": 63, "blastscore": 514, "perc_coverage": 98.34905660377359, "evalue": 5.39e-182, "locus_tag": "AAZ73140.1"}], ["input|c5|3584769-3585936|+|ctg1_3222|", 6, {"name": "AAZ73141.1", "genecluster": "BGC0000641_c1", "start": 3406, "end": 4572, "strand": "+", "annotation": "lycopene_cyclase", "perc_ident": 64, "blastscore": 481, "perc_coverage": 98.71134020618557, "evalue": 4.33e-170, "locus_tag": "AAZ73141.1"}], ["input|c5|3585935-3587414|+|ctg1_3223|", 7, {"name": "AAZ73142.1", "genecluster": "BGC0000641_c1", "start": 4572, "end": 6053, "strand": "+", "annotation": "phytoene_desaturase", "perc_ident": 82, "blastscore": 829, "perc_coverage": 99.59349593495935, "evalue": 3.31e-304, "locus_tag": "AAZ73142.1"}], ["input|c5|3587410-3588337|+|ctg1_3224|", 8, {"name": "AAZ73143.1", "genecluster": "BGC0000641_c1", "start": 6050, "end": 6979, "strand": "+", "annotation": "phytoene_synthase", "perc_ident": 73, "blastscore": 444, "perc_coverage": 100.32467532467533, "evalue": 4.78e-158, "locus_tag": "AAZ73143.1"}], ["input|c5|3588254-3588824|-|ctg1_3225|", 9, {"name": "AAZ73144.1", "genecluster": "BGC0000641_c1", "start": 6918, "end": 7454, "strand": "-", "annotation": "beta-carotene_hydroxylase", "perc_ident": 77, "blastscore": 263, "perc_coverage": 83.06878306878306, "evalue": 1.61e-90, "locus_tag": "AAZ73144.1"}]]}], [{"accession": "BGC0000638", "cluster_label": "c1", "proteins": ["BAA14124.1", "BAA14125.1", "BAA14126.1", "BAA14127.1", "BAA14128.2", "BAA14129.1"], "description": "carotenoid", "cluster_type": "Terpene", "tags": ["BAA14124.1", "BAA14125.1", "BAA14126.1", "BAA14127.1", "BAA14128.2", "BAA14129.1"]}, {"hits": 6, "core_gene_hits": 2, "blast_score": 2827.0, "synteny_score": 8, "core_bonus": 3, "pairings": [["input|c5|3581497-3582403|+|ctg1_3219|", 3, {"name": "BAA14124.1", "genecluster": "BGC0000638_c1", "start": 225, "end": 1133, "strand": "+", "annotation": "", "perc_ident": 65, "blastscore": 345, "perc_coverage": 92.35880398671097, "evalue": 1.66e-119, "locus_tag": "BAA14124.1"}], ["input|c5|3583498-3584773|+|ctg1_3221|", 5, {"name": "BAA14125.1", "genecluster": "BGC0000638_c1", "start": 1143, "end": 2438, "strand": "+", "annotation": "", "perc_ident": 58, "blastscore": 482, "perc_coverage": 97.87735849056604, "evalue": 1.86e-169, "locus_tag": "BAA14125.1"}], ["input|c5|3584769-3585936|+|ctg1_3222|", 6, {"name": "BAA14126.1", "genecluster": "BGC0000638_c1", "start": 2422, "end": 3570, "strand": "+", "annotation": "", "perc_ident": 61, "blastscore": 461, "perc_coverage": 97.68041237113401, "evalue": 1.38e-162, "locus_tag": "BAA14126.1"}], ["input|c5|3585935-3587414|+|ctg1_3223|", 7, {"name": "BAA14127.1", "genecluster": "BGC0000638_c1", "start": 3582, "end": 5060, "strand": "+", "annotation": "", "perc_ident": 83, "blastscore": 843, "perc_coverage": 99.59349593495935, "evalue": 1.05e-309, "locus_tag": "BAA14127.1"}], ["input|c5|3587410-3588337|+|ctg1_3224|", 8, {"name": "BAA14128.2", "genecluster": "BGC0000638_c1", "start": 5057, "end": 5986, "strand": "+", "annotation": "", "perc_ident": 70, "blastscore": 428, "perc_coverage": 100.0, "evalue": 8.27e-152, "locus_tag": "BAA14128.2"}], ["input|c5|3588254-3588824|-|ctg1_3225|", 9, {"name": "BAA14129.1", "genecluster": "BGC0000638_c1", "start": 5925, "end": 6452, "strand": "-", "annotation": "", "perc_ident": 73, "blastscore": 268, "perc_coverage": 93.12169312169311, "evalue": 1.07e-92, "locus_tag": "BAA14129.1"}]]}], [{"accession": "BGC0000640", "cluster_label": "c1", "proteins": ["AAZ73133.1", "AAZ73134.1", "AAZ73135.1", "AAZ73136.1", "AAZ73137.1", "AAZ73138.1"], "description": "carotenoid", "cluster_type": "Terpene", "tags": ["AAZ73133.1", "AAZ73134.1", "AAZ73135.1", "AAZ73136.1", "AAZ73137.1", "AAZ73138.1"]}, {"hits": 6, "core_gene_hits": 2, "blast_score": 2893.0, "synteny_score": 7, "core_bonus": 3, "pairings": [["input|c5|3581497-3582403|+|ctg1_3219|", 3, {"name": "AAZ73133.1", "genecluster": "BGC0000640_c1", "start": 2400, "end": 3305, "strand": "+", "annotation": "geranylgeranyl_pyrophosphate_synthase", "perc_ident": 72, "blastscore": 410, "perc_coverage": 99.66777408637874, "evalue": 3.33e-145, "locus_tag": "AAZ73133.1"}], ["input|c5|3582467-3583502|+|ctg1_3220|", 4, {"name": "AAZ73134.1", "genecluster": "BGC0000640_c1", "start": 3343, "end": 4392, "strand": "+", "annotation": "isopentenyl_pyrophosphate_isomerase", "perc_ident": 72, "blastscore": 471, "perc_coverage": 99.70930232558139, "evalue": 1.81e-167, "locus_tag": "AAZ73134.1"}], ["input|c5|3584769-3585936|+|ctg1_3222|", 6, {"name": "AAZ73135.1", "genecluster": "BGC0000640_c1", "start": 4424, "end": 5593, "strand": "+", "annotation": "lycopene_cyclase", "perc_ident": 65, "blastscore": 495, "perc_coverage": 99.22680412371135, "evalue": 1.07e-175, "locus_tag": "AAZ73135.1"}], ["input|c5|3585935-3587414|+|ctg1_3223|", 7, {"name": "AAZ73136.1", "genecluster": "BGC0000640_c1", "start": 5590, "end": 7068, "strand": "+", "annotation": "phytoene_desaturase", "perc_ident": 81, "blastscore": 819, "perc_coverage": 99.59349593495935, "evalue": 2.04e-300, "locus_tag": "AAZ73136.1"}], ["input|c5|3587410-3588337|+|ctg1_3224|", 8, {"name": "AAZ73137.1", "genecluster": "BGC0000640_c1", "start": 7068, "end": 7994, "strand": "+", "annotation": "phytoene_synthase", "perc_ident": 72, "blastscore": 434, "perc_coverage": 100.0, "evalue": 4.17e-154, "locus_tag": "AAZ73137.1"}], ["input|c5|3588254-3588824|-|ctg1_3225|", 9, {"name": "AAZ73138.1", "genecluster": "BGC0000640_c1", "start": 7909, "end": 8466, "strand": "-", "annotation": "beta-carotene_hydroxylase", "perc_ident": 71, "blastscore": 264, "perc_coverage": 100.0, "evalue": 7.12e-91, "locus_tag": "AAZ73138.1"}]]}], [{"accession": "BGC0000643", "cluster_label": "c1", "proteins": ["ABC50107.1", "ABC50108.1", "ABC50109.1", "ABC50110.1", "ABC50111.1", "ABC50112.1", "ABC50113.1", "ABC50114.1", "ABC50115.1", "ABC50116.1"], "description": "carotenoid", "cluster_type": "Terpene", "tags": ["ABC50107.1", "ABC50108.1", "ABC50109.1", "ABC50110.1", "ABC50111.1", "ABC50112.1", "ABC50113.1", "ABC50114.1", "ABC50115.1", "ABC50116.1"]}, {"hits": 5, "core_gene_hits": 2, "blast_score": 1825.0, "synteny_score": 4, "core_bonus": 3, "pairings": [["input|c5|3582467-3583502|+|ctg1_3220|", 4, {"name": "ABC50109.1", "genecluster": "BGC0000643_c1", "start": 1640, "end": 2683, "strand": "-", "annotation": "isopentenyl_pyrophosphate_isomerase", "perc_ident": 56, "blastscore": 342, "perc_coverage": 97.67441860465115, "evalue": 1.22e-116, "locus_tag": "ABC50109.1"}], ["input|c5|3584769-3585936|+|ctg1_3222|", 6, {"name": "ABC50115.1", "genecluster": "BGC0000643_c1", "start": 8074, "end": 9240, "strand": "-", "annotation": "lycopene_cyclase", "perc_ident": 52, "blastscore": 368, "perc_coverage": 96.90721649484536, "evalue": 1.18e-125, "locus_tag": "ABC50115.1"}], ["input|c5|3585935-3587414|+|ctg1_3223|", 7, {"name": "ABC50114.1", "genecluster": "BGC0000643_c1", "start": 6593, "end": 8077, "strand": "-", "annotation": "phytoene_desaturase", "perc_ident": 67, "blastscore": 679, "perc_coverage": 100.0, "evalue": 5.44e-245, "locus_tag": "ABC50114.1"}], ["input|c5|3587410-3588337|+|ctg1_3224|", 8, {"name": "ABC50113.1", "genecluster": "BGC0000643_c1", "start": 5664, "end": 6596, "strand": "-", "annotation": "phytoene_synthase", "perc_ident": 53, "blastscore": 293, "perc_coverage": 100.0, "evalue": 8.3e-99, "locus_tag": "ABC50113.1"}], ["input|c5|3588254-3588824|-|ctg1_3225|", 9, {"name": "ABC50108.1", "genecluster": "BGC0000643_c1", "start": 1188, "end": 1673, "strand": "+", "annotation": "beta-carotene_hydroxylase", "perc_ident": 50, "blastscore": 143, "perc_coverage": 81.48148148148148, "evalue": 1.11e-43, "locus_tag": "ABC50108.1"}]]}], [{"accession": "BGC0000634", "cluster_label": "c1", "proteins": ["BAD99405.1", "BAD99406.1", "BAD99407.1", "BAD99408.1", "BAD99409.1", "BAD99410.1", "BAD99411.1", "BAD99412.1", "BAD99413.1", "BAD99414.1", "BAD99415.1", "BAD99416.1"], "description": "carotenoid", "cluster_type": "Terpene", "tags": ["BAD99405.1", "BAD99406.1", "BAD99407.1", "BAD99408.1", "BAD99409.1", "BAD99410.1", "BAD99411.1", "BAD99412.1", "BAD99413.1", "BAD99414.1", "BAD99415.1", "BAD99416.1"]}, {"hits": 5, "core_gene_hits": 2, "blast_score": 1824.0, "synteny_score": 4, "core_bonus": 3, "pairings": [["input|c5|3582467-3583502|+|ctg1_3220|", 4, {"name": "BAD99413.1", "genecluster": "BGC0000634_c1", "start": 9169, "end": 10221, "strand": "+", "annotation": "IPP_isomerase", "perc_ident": 55, "blastscore": 338, "perc_coverage": 100.5813953488372, "evalue": 4.41e-115, "locus_tag": "BAD99413.1"}], ["input|c5|3584769-3585936|+|ctg1_3222|", 6, {"name": "BAD99407.1", "genecluster": "BGC0000634_c1", "start": 2567, "end": 3745, "strand": "+", "annotation": "lycopene_beta-cyclase", "perc_ident": 52, "blastscore": 375, "perc_coverage": 97.42268041237114, "evalue": 1.8e-128, "locus_tag": "BAD99407.1"}], ["input|c5|3585935-3587414|+|ctg1_3223|", 7, {"name": "BAD99408.1", "genecluster": "BGC0000634_c1", "start": 3745, "end": 5226, "strand": "+", "annotation": "phytoene_desaturase", "perc_ident": 68, "blastscore": 674, "perc_coverage": 98.57723577235772, "evalue": 7.06e-243, "locus_tag": "BAD99408.1"}], ["input|c5|3587410-3588337|+|ctg1_3224|", 8, {"name": "BAD99409.1", "genecluster": "BGC0000634_c1", "start": 5223, "end": 6155, "strand": "+", "annotation": "phytoene_synthase", "perc_ident": 52, "blastscore": 295, "perc_coverage": 100.0, "evalue": 2.06e-99, "locus_tag": "BAD99409.1"}], ["input|c5|3588254-3588824|-|ctg1_3225|", 9, {"name": "BAD99414.1", "genecluster": "BGC0000634_c1", "start": 10188, "end": 10673, "strand": "-", "annotation": "beta-carotene_C3-hydroxylase", "perc_ident": 49, "blastscore": 142, "perc_coverage": 82.53968253968253, "evalue": 2.23e-43, "locus_tag": "BAD99414.1"}]]}], [{"accession": "BGC0000635", "cluster_label": "c1", "proteins": ["BAE47464.1", "BAE47465.1", "BAE47466.1", "BAE47467.1", "BAE47468.1", "BAE47469.1", "BAE47470.1", "BAE47471.1"], "description": "carotenoid", "cluster_type": "Terpene", "tags": ["BAE47464.1", "BAE47465.1", "BAE47466.1", "BAE47467.1", "BAE47468.1", "BAE47469.1", "BAE47470.1", "BAE47471.1"]}, {"hits": 5, "core_gene_hits": 2, "blast_score": 1736.0, "synteny_score": 4, "core_bonus": 3, "pairings": [["input|c5|3582467-3583502|+|ctg1_3220|", 4, {"name": "BAE47464.1", "genecluster": "BGC0000635_c1", "start": 631, "end": 1713, "strand": "+", "annotation": "IPP_isomerase", "perc_ident": 53, "blastscore": 319, "perc_coverage": 99.12790697674419, "evalue": 1.12e-107, "locus_tag": "BAE47464.1"}], ["input|c5|3584769-3585936|+|ctg1_3222|", 6, {"name": "BAE47467.1", "genecluster": "BGC0000635_c1", "start": 2954, "end": 4114, "strand": "+", "annotation": "lycopene_cyclase", "perc_ident": 47, "blastscore": 302, "perc_coverage": 96.64948453608247, "evalue": 7.37e-100, "locus_tag": "BAE47467.1"}], ["input|c5|3585935-3587414|+|ctg1_3223|", 7, {"name": "BAE47468.1", "genecluster": "BGC0000635_c1", "start": 4111, "end": 5616, "strand": "+", "annotation": "phytoene_desaturase", "perc_ident": 65, "blastscore": 646, "perc_coverage": 99.39024390243902, "evalue": 5.85e-232, "locus_tag": "BAE47468.1"}], ["input|c5|3587410-3588337|+|ctg1_3224|", 8, {"name": "BAE47469.1", "genecluster": "BGC0000635_c1", "start": 5613, "end": 6527, "strand": "+", "annotation": "phytoene_synthase", "perc_ident": 51, "blastscore": 284, "perc_coverage": 97.07792207792207, "evalue": 4.15e-95, "locus_tag": "BAE47469.1"}], ["input|c5|3588254-3588824|-|ctg1_3225|", 9, {"name": "BAE47466.1", "genecluster": "BGC0000635_c1", "start": 2469, "end": 2957, "strand": "+", "annotation": "beta-carotene_hydroxylase", "perc_ident": 59, "blastscore": 185, "perc_coverage": 77.77777777777779, "evalue": 4.95e-60, "locus_tag": "BAE47466.1"}]]}], [{"accession": "BGC0000630", "cluster_label": "c1", "proteins": ["AAY28417.1", "AAY28418.1", "AAY28419.1", "AAY28420.1", "AAY28421.1", "AAY28422.1"], "description": "(2R,3S,3'S)-2-hydroxyastaxanthin", "cluster_type": "Terpene", "tags": ["AAY28417.1", "AAY28418.1", "AAY28419.1", "AAY28420.1", "AAY28421.1", "AAY28422.1"]}, {"hits": 4, "core_gene_hits": 2, "blast_score": 1421.0, "synteny_score": 4, "core_bonus": 3, "pairings": [["input|c5|3584769-3585936|+|ctg1_3222|", 6, {"name": "AAY28419.1", "genecluster": "BGC0000630_c1", "start": 1600, "end": 2760, "strand": "+", "annotation": "lycopene_cyclase", "perc_ident": 47, "blastscore": 303, "perc_coverage": 96.64948453608247, "evalue": 1.84e-100, "locus_tag": "AAY28419.1"}], ["input|c5|3585935-3587414|+|ctg1_3223|", 7, {"name": "AAY28420.1", "genecluster": "BGC0000630_c1", "start": 2757, "end": 4262, "strand": "+", "annotation": "phytoene_desaturase", "perc_ident": 65, "blastscore": 648, "perc_coverage": 99.39024390243902, "evalue": 1.02e-232, "locus_tag": "AAY28420.1"}], ["input|c5|3587410-3588337|+|ctg1_3224|", 8, {"name": "AAY28421.1", "genecluster": "BGC0000630_c1", "start": 4259, "end": 5173, "strand": "+", "annotation": "phytoene_synthase", "perc_ident": 51, "blastscore": 285, "perc_coverage": 97.07792207792207, "evalue": 2.07e-95, "locus_tag": "AAY28421.1"}], ["input|c5|3588254-3588824|-|ctg1_3225|", 9, {"name": "AAY28418.1", "genecluster": "BGC0000630_c1", "start": 1115, "end": 1603, "strand": "+", "annotation": "beta-carotene_hydroxylase", "perc_ident": 59, "blastscore": 185, "perc_coverage": 77.77777777777779, "evalue": 4.95e-60, "locus_tag": "AAY28418.1"}]]}], [{"accession": "BGC0000656", "cluster_label": "c1", "proteins": ["AAL01999.1", "AAL02000.1", "AAL02001.1"], "description": "zeaxanthin", "cluster_type": "Terpene", "tags": ["AAL01999.1", "AAL02000.1", "AAL02001.1"]}, {"hits": 3, "core_gene_hits": 2, "blast_score": 1375.0, "synteny_score": 4, "core_bonus": 3, "pairings": [["input|c5|3584769-3585936|+|ctg1_3222|", 6, {"name": "AAL01999.1", "genecluster": "BGC0000656_c1", "start": 170, "end": 1327, "strand": "+", "annotation": "lycopene_cyclase", "perc_ident": 52, "blastscore": 374, "perc_coverage": 96.90721649484536, "evalue": 4.06e-128, "locus_tag": "AAL01999.1"}], ["input|c5|3585935-3587414|+|ctg1_3223|", 7, {"name": "AAL02000.1", "genecluster": "BGC0000656_c1", "start": 1324, "end": 2838, "strand": "+", "annotation": "phytoene_dehydrogenase", "perc_ident": 68, "blastscore": 685, "perc_coverage": 99.59349593495935, "evalue": 2.89e-247, "locus_tag": "AAL02000.1"}], ["input|c5|3587410-3588337|+|ctg1_3224|", 8, {"name": "AAL02001.1", "genecluster": "BGC0000656_c1", "start": 2835, "end": 3770, "strand": "+", "annotation": "phytoene_synthase", "perc_ident": 55, "blastscore": 316, "perc_coverage": 98.7012987012987, "evalue": 1.4e-107, "locus_tag": "AAL02001.1"}]]}], [{"accession": "BGC0001100", "cluster_label": "c1", "proteins": ["BAC76462.1", "BAC76463.1", "BAC76464.1", "BAC76465.1", "BAC76466.1", "BAC76467.1", "BAC76468.1", "BAC76469.1", "BAC76470.1", "BAC76471.1", "BAC76472.1", "BAC76473.1", "BAC76474.1", "BAC76475.1", "BAC76476.1"], "description": "lankacidin C", "cluster_type": "NRP+Polyketide", "tags": ["BAC76462.1", "BAC76463.1", "BAC76464.1", "BAC76465.1", "BAC76466.1", "BAC76467.1", "BAC76468.1", "BAC76469.1", "BAC76470.1", "BAC76471.1", "BAC76472.1", "BAC76473.1", "BAC76474.1", "BAC76475.1", "BAC76476.1"]}, {"hits": 2, "core_gene_hits": 2, "blast_score": 547.0, "synteny_score": 0, "core_bonus": 3, "pairings": [["input|c5|3566226-3567366|-|ctg1_3207|", 1, {"name": "BAC76463.1", "genecluster": "BGC0001100_c1", "start": 894, "end": 1988, "strand": "-", "annotation": "pyrroloquinoline_quinone_biosynthesis_protein_E", "perc_ident": 49, "blastscore": 351, "perc_coverage": 92.34828496042216, "evalue": 1.76e-119, "locus_tag": "BAC76463.1"}], ["input|c5|3567636-3568392|-|ctg1_3209|", 2, {"name": "BAC76465.1", "genecluster": "BGC0001100_c1", "start": 2250, "end": 2978, "strand": "-", "annotation": "pyrroloquinoline_quinone_biosynthesis_protein_C", "perc_ident": 47, "blastscore": 196, "perc_coverage": 85.65737051792829, "evalue": 3.2e-62, "locus_tag": "BAC76465.1"}]]}]], "prefix": "knownclusterblast"}], "proteins": [{"name": "WP_045972701.1", "locus_tag": "XDD1_RS15980", "location": "1-390", "strand": "+", "annotations": "hypothetical_protein"}, {"name": "WP_045972703.1", "locus_tag": "XDD1_RS15985", "location": "503-1576", "strand": "+", "annotations": "SAM-dependent_methyltransferase"}, {"name": "WP_045972706.1", "locus_tag": "XDD1_RS15990", "location": "1590-2309", "strand": "+", "annotations": "beta-ketoacyl_synthase_chain_length_factor"}, {"name": "WP_045972707.1", "locus_tag": "XDD1_RS15995", "location": "2311-3102", "strand": "+", "annotations": "1-acyl-sn-glycerol-3-phosphate_acyltransferase"}, {"name": "WP_045972709.1", "locus_tag": "XDD1_RS16000", "location": "3121-3378", "strand": "+", "annotations": "phosphopantetheine-binding_protein"}, {"name": "WP_045972712.1", "locus_tag": "XDD1_RS16005", "location": "3390-3641", "strand": "+", "annotations": "acyl_carrier_protein"}, {"name": "WP_045972714.1", "locus_tag": "XDD1_RS16010", "location": "3691-4254", "strand": "+", "annotations": "hypothetical_protein"}, {"name": "WP_052705732.1", "locus_tag": "XDD1_RS16015", "location": "4251-5636", "strand": "+", "annotations": "AMP-binding_protein"}, {"name": "WP_045972718.1", "locus_tag": "XDD1_RS16020", "location": "5623-5982", "strand": "+", "annotations": "hydroxymyristoyl-ACP_dehydratase"}, {"name": "WP_045972720.1", "locus_tag": "XDD1_RS16025", "location": "5973-7688", "strand": "+", "annotations": "glycosyltransferase_family_2_protein"}, {"name": "WP_045972722.1", "locus_tag": "XDD1_RS16030", "location": "7693-8115", "strand": "+", "annotations": "acyl-CoA_thioesterase"}, {"name": "WP_045973732.1", "locus_tag": "XDD1_RS16035", "location": "8133-8735", "strand": "+", "annotations": "outer_membrane_lipoprotein_carrier_protein_LolA"}, {"name": "WP_045972724.1", "locus_tag": "XDD1_RS16040", "location": "8707-11031", "strand": "+", "annotations": "MMPL_family_transporter"}, {"name": "WP_045972727.1", "locus_tag": "XDD1_RS16045", "location": "11028-11591", "strand": "+", "annotations": "DUF3261_domain-containing_protein"}, {"name": "WP_045972729.1", "locus_tag": "XDD1_RS16050", "location": "11595-12770", "strand": "+", "annotations": "beta-ketoacyl-[acyl-carrier-protein]_synthase_family_protein"}, {"name": "WP_148886113.1", "locus_tag": "XDD1_RS16055", "location": "12770-13267", "strand": "+", "annotations": "hotdog_family_protein"}, {"name": "WP_045972731.1", "locus_tag": "XDD1_RS16060", "location": "13264-13995", "strand": "+", "annotations": "3-ketoacyl-ACP_reductase_FabG2"}, {"name": "WP_045972733.1", "locus_tag": "XDD1_RS16065", "location": "13992-15251", "strand": "+", "annotations": "beta-ketoacyl-ACP_synthase"}, {"name": "AAN79648.1", "locus_tag": "c1186", "location": "1-1230", "strand": "-", "annotations": "Putative_beta-ketoacyl-ACP_synthase"}, {"name": "AAN79649.1", "locus_tag": "c1187", "location": "1227-1958", "strand": "-", "annotations": "3-oxoacyl-[acyl-carrier_protein]_reductase"}, {"name": "AAN79650.1", "locus_tag": "c1188", "location": "1958-2422", "strand": "-", "annotations": "Conserved_hypothetical_protein"}, {"name": "AAN79651.1", "locus_tag": "c1189", "location": "2419-3597", "strand": "-", "annotations": "Putative_3-oxoacyl-[ACP]_synthase"}, {"name": "AAN79652.1", "locus_tag": "c1190", "location": "3590-4174", "strand": "-", "annotations": "Conserved_hypothetical_protein"}, {"name": "AAN79653.1", "locus_tag": "c1191", "location": "4171-6489", "strand": "-", "annotations": "Conserved_hypothetical_protein"}, {"name": "AAN79654.1", "locus_tag": "c1192", "location": "6458-7063", "strand": "-", "annotations": "Conserved_hypothetical_protein"}, {"name": "AAN79655.1", "locus_tag": "c1193", "location": "7060-7482", "strand": "-", "annotations": "Hypothetical_protein"}, {"name": "AAN79656.1", "locus_tag": "c1194", "location": "7486-9108", "strand": "-", "annotations": "Putative_enzyme"}, {"name": "AAN79657.1", "locus_tag": "c1195", "location": "9080-9202", "strand": "-", "annotations": "Hypothetical_protein"}, {"name": "AAN79658.1", "locus_tag": "c1196", "location": "9153-9530", "strand": "-", "annotations": "Conserved_hypothetical_protein"}, {"name": "AAN79659.1", "locus_tag": "c1197", "location": "9493-10851", "strand": "-", "annotations": "Putative_enzyme"}, {"name": "AAN79660.1", "locus_tag": "c1198", "location": "10848-11432", "strand": "-", "annotations": "Conserved_hypothetical_protein"}, {"name": "AAN79661.1", "locus_tag": "c1199", "location": "11434-11685", "strand": "-", "annotations": "Putative_acyl_carrier_protein"}, {"name": "AAN79662.1", "locus_tag": "c1200", "location": "11697-11954", "strand": "-", "annotations": "Putative_acyl_carrier_protein"}, {"name": "AAN79663.1", "locus_tag": "c1201", "location": "11929-12768", "strand": "-", "annotations": "Putative_phospholipid_biosynthesis_acyltransferase"}, {"name": "AAN79664.1", "locus_tag": "c1202", "location": "12747-13493", "strand": "-", "annotations": "Conserved_hypothetical_protein"}, {"name": "AAN79665.1", "locus_tag": "c1203", "location": "13510-14568", "strand": "-", "annotations": "Putative_O-methyltransferase"}, {"name": "AAN79666.1", "locus_tag": "c1204", "location": "14633-15022", "strand": "-", "annotations": "Conserved_hypothetical_protein"}, {"name": "AAW85336.1", "locus_tag": "VF_0841", "location": "1-1233", "strand": "-", "annotations": "dehydrogenase"}, {"name": "AAW85337.1", "locus_tag": "VF_0842", "location": "1333-2400", "strand": "-", "annotations": "putative_O-methyltransferase"}, {"name": "AAW85338.1", "locus_tag": "VF_0843", "location": "2504-3079", "strand": "-", "annotations": "lipoprotein,_putative"}, {"name": "AAW85339.1", "locus_tag": "VF_0844", "location": "3209-3937", "strand": "+", "annotations": "hypothetical_protein"}, {"name": "AAW85340.1", "locus_tag": "VF_0845", "location": "3942-4739", "strand": "+", "annotations": "1-acyl-sn-glycerol-3-phosphate_acyltransferase"}, {"name": "AAW85341.1", "locus_tag": "VF_0846", "location": "4708-5004", "strand": "+", "annotations": "acyl_carrier_protein"}, {"name": "AAW85342.1", "locus_tag": "VF_0847", "location": "5016-5273", "strand": "+", "annotations": "acyl_carrier_protein"}, {"name": "AAW85343.1", "locus_tag": "VF_0848", "location": "5273-5833", "strand": "+", "annotations": "DNA_gyrase_subunit_B"}, {"name": "AAW85344.1", "locus_tag": "VF_0849", "location": "5794-7197", "strand": "+", "annotations": "AMP-(fatty)acid_ligase"}, {"name": "AAW85345.1", "locus_tag": "VF_0850", "location": "7211-7585", "strand": "+", "annotations": "AMP-(fatty)acid_ligase"}, {"name": "AAW85346.1", "locus_tag": "VF_0851", "location": "7588-9279", "strand": "+", "annotations": "predicted_acyltransferase"}, {"name": "AAW85347.1", "locus_tag": "VF_0852", "location": "9269-10804", "strand": "+", "annotations": "phenylalanine_and_histidine_ammonia-lyase"}, {"name": "AAW85348.1", "locus_tag": "VF_0853", "location": "10816-11262", "strand": "+", "annotations": "esterase"}, {"name": "AAW85349.1", "locus_tag": "VF_0854", "location": "11255-11875", "strand": "+", "annotations": "hypothetical_protein"}, {"name": "AAW85350.1", "locus_tag": "VF_0855", "location": "12397-14292", "strand": "+", "annotations": "transporter"}, {"name": "AAW85351.1", "locus_tag": "VF_0856", "location": "14282-14908", "strand": "+", "annotations": "phospho-N-acetylmuramoyl-pentapeptide-_transferase"}, {"name": "AAW85352.1", "locus_tag": "VF_0857", "location": "14914-16101", "strand": "+", "annotations": "3-oxoacyl-(acyl_carrier_protein)_synthase"}, {"name": "AAW85353.1", "locus_tag": "VF_0858", "location": "16092-16562", "strand": "+", "annotations": "predicted_3-hydroxylacyl-(acyl_carrier_protein)_dehydratase"}, {"name": "AAW85354.1", "locus_tag": "VF_0859", "location": "16582-17307", "strand": "+", "annotations": "3-oxoacyl-(acyl-carrier-protein)_reductase,_putative"}, {"name": "AAW85355.1", "locus_tag": "VF_0860", "location": "17304-18539", "strand": "+", "annotations": "3-oxoacyl-(acyl_carrier_protein)_synthase"}, {"name": "AAF23994.1", "locus_tag": "AAF23994.1", "location": "1-805", "strand": "+", "annotations": "RpsA"}, {"name": "AAF23995.1", "locus_tag": "AAF23995.1", "location": "942-1226", "strand": "+", "annotations": "Ihf-Beta"}, {"name": "AAF23996.1", "locus_tag": "AAF23996.1", "location": "1954-2811", "strand": "+", "annotations": "Wzz"}, {"name": "AAF23997.1", "locus_tag": "AAF23997.1", "location": "3064-4332", "strand": "+", "annotations": "WbpO"}, {"name": "AAF23998.1", "locus_tag": "AAF23998.1", "location": "4370-5395", "strand": "+", "annotations": "WbpP"}, {"name": "AAF23999.1", "locus_tag": "AAF23999.1", "location": "5392-5589", "strand": "+", "annotations": "WbpQ"}, {"name": "AAF24000.1", "locus_tag": "AAF24000.1", "location": "5596-7020", "strand": "+", "annotations": "Wzx"}, {"name": "AAF24001.1", "locus_tag": "AAF24001.1", "location": "7142-8188", "strand": "+", "annotations": "WbpR"}, {"name": "AAF24002.1", "locus_tag": "AAF24002.1", "location": "8193-10076", "strand": "+", "annotations": "WbpS"}, {"name": "AAF23993.1", "locus_tag": "AAF23993.1", "location": "10073-11224", "strand": "+", "annotations": "WbpT"}, {"name": "AAF23992.1", "locus_tag": "AAF23992.1", "location": "11268-12398", "strand": "+", "annotations": "WbpU"}, {"name": "AAF23991.1", "locus_tag": "AAF23991.1", "location": "12395-13357", "strand": "+", "annotations": "WbpV"}, {"name": "AAF23990.1", "locus_tag": "AAF23990.1", "location": "13354-14394", "strand": "+", "annotations": "WbpL"}, {"name": "AAF23989.1", "locus_tag": "AAF23989.1", "location": "14592-16589", "strand": "+", "annotations": "WbpM"}, {"name": "MBX9445640.1", "locus_tag": "JJO56_07665", "location": "1-759", "strand": "-", "annotations": "2,3-dihydro-2,3-dihydroxybenzoate_dehydrogenase"}, {"name": "MBX9445641.1", "locus_tag": "JJO56_07670", "location": "756-1631", "strand": "-", "annotations": "isochorismatase"}, {"name": "MBX9445642.1", "locus_tag": "JJO56_07675", "location": "1635-3263", "strand": "-", "annotations": "(2,3-dihydroxybenzoyl)adenylate_synthase"}, {"name": "MBX9445643.1", "locus_tag": "JJO56_07680", "location": "3260-4447", "strand": "-", "annotations": "isochorismate_synthase"}, {"name": "MBX9445644.1", "locus_tag": "JJO56_07685", "location": "4532-6742", "strand": "-", "annotations": "TonB-dependent_siderophore_receptor"}, {"name": "MBX9445645.1", "locus_tag": "JJO56_07690", "location": "7056-8348", "strand": "+", "annotations": "enterochelin_esterase"}, {"name": "MBX9445646.1", "locus_tag": "JJO56_07695", "location": "8384-8602", "strand": "+", "annotations": "MbtH_family_protein"}, {"name": "MBX9445647.1", "locus_tag": "JJO56_07700", "location": "8810-17326", "strand": "+", "annotations": "amino_acid_adenylation_domain-containing_protein"}, {"name": "MBX9445648.1", "locus_tag": "JJO56_07705", "location": "17706-18503", "strand": "-", "annotations": "ABC_transporter_ATP-binding_protein"}, {"name": "MBX9445649.1", "locus_tag": "JJO56_07710", "location": "18541-19575", "strand": "-", "annotations": "iron-enterobactin_ABC_transporter_permease"}, {"name": "MBX9445650.1", "locus_tag": "JJO56_07715", "location": "19588-20664", "strand": "-", "annotations": "Fe(3+)-siderophore_ABC_transporter_permease"}, {"name": "MBX9445651.1", "locus_tag": "JJO56_07720", "location": "20876-22150", "strand": "+", "annotations": "enterobactin_transporter_EntS"}, {"name": "MBX9445652.1", "locus_tag": "JJO56_07725", "location": "22186-23232", "strand": "-", "annotations": "Fe2+-enterobactin_ABC_transporter_substrate-binding_protein"}, {"name": "KGA48521.1", "locus_tag": "DJ58_4260", "location": "1-2217", "strand": "-", "annotations": "TonB-dependent_siderophore_receptor_family_protein"}, {"name": "KGA48556.1", "locus_tag": "DJ58_4259", "location": "2568-3911", "strand": "+", "annotations": "hypothetical_protein"}, {"name": "KGA48746.1", "locus_tag": "DJ58_4258", "location": "3901-4131", "strand": "+", "annotations": "mbtH-like_family_protein"}, {"name": "KGA48739.1", "locus_tag": "DJ58_4257", "location": "4237-11442", "strand": "+", "annotations": "amino_acid_adenylation_domain_protein"}, {"name": "KGA48642.1", "locus_tag": "DJ58_4256", "location": "11932-12705", "strand": "-", "annotations": "ABC_transporter_family_protein"}, {"name": "KGA48636.1", "locus_tag": "DJ58_4255", "location": "12741-13784", "strand": "-", "annotations": "fecCD_transport_family_protein"}, {"name": "KGA48736.1", "locus_tag": "DJ58_4254", "location": "13781-14827", "strand": "-", "annotations": "ferric_enterobactin_transport_system_permease_protein_fepD"}, {"name": "KGA48519.1", "locus_tag": "DJ58_4253", "location": "15025-16293", "strand": "+", "annotations": "major_Facilitator_Superfamily_protein"}, {"name": "KGA48795.1", "locus_tag": "DJ58_4252", "location": "16435-17478", "strand": "-", "annotations": "periplasmic_binding_family_protein"}, {"name": "KGA48726.1", "locus_tag": "DJ58_4251", "location": "17800-18972", "strand": "+", "annotations": "isochorismate_synthase_family_protein"}, {"name": "KGA48878.1", "locus_tag": "DJ58_4250", "location": "18969-20603", "strand": "+", "annotations": "(2,3-dihydroxybenzoyl)adenylate_synthase"}, {"name": "KGA48837.1", "locus_tag": "DJ58_4249", "location": "20614-21522", "strand": "+", "annotations": "isochorismatase"}, {"name": "KGA48900.1", "locus_tag": "DJ58_4248", "location": "21582-22337", "strand": "+", "annotations": "2,3-dihydro-2,3-dihydroxybenzoate_dehydrogenase"}, {"name": "AAC73689.1", "locus_tag": "b0588", "location": "1-816", "strand": "-", "annotations": "ferric_enterobactin_ABC_transporter_ATP_binding_subunit"}, {"name": "AAC73690.1", "locus_tag": "b0589", "location": "813-1805", "strand": "-", "annotations": "ferric_enterobactin_ABC_transporter_membrane_subunit_FepG"}, {"name": "AAC73691.1", "locus_tag": "b0590", "location": "1802-2806", "strand": "-", "annotations": "ferric_enterobactin_ABC_transporter_membrane_subunit_FebD"}, {"name": "AAC73692.1", "locus_tag": "b0591", "location": "2917-4167", "strand": "+", "annotations": "enterobactin_exporter_EntS"}, {"name": "AAC73693.1", "locus_tag": "b0592", "location": "4171-5127", "strand": "-", "annotations": "ferric_enterobactin_ABC_transporter_periplasmic_binding_protein"}, {"name": "AAC73694.1", "locus_tag": "b0593", "location": "5502-6677", "strand": "+", "annotations": "isochorismate_synthase_EntC"}, {"name": "AAC73695.1", "locus_tag": "b0594", "location": "6687-8297", "strand": "+", "annotations": "2,3-dihydroxybenzoate-AMP_ligase"}, {"name": "AAC73696.1", "locus_tag": "b0595", "location": "8311-9168", "strand": "+", "annotations": "enterobactin_synthase_component_B"}, {"name": "AAC73697.1", "locus_tag": "b0596", "location": "9168-9914", "strand": "+", "annotations": "2,3-dihydro-2,3-dihydroxybenzoate_dehydrogenase"}, {"name": "AAC73698.1", "locus_tag": "b0597", "location": "9917-10330", "strand": "+", "annotations": "proofreading_thioesterase_in_enterobactin_biosynthesis"}, {"name": "AAQ59902.1", "locus_tag": "CV_2230", "location": "1-2055", "strand": "-", "annotations": "enterobactin-iron_outermembrane_receptor_protein"}, {"name": "AAQ59903.1", "locus_tag": "CV_2231", "location": "2320-3624", "strand": "+", "annotations": "enterochelin_esterase"}, {"name": "AAQ59904.1", "locus_tag": "CV_2232", "location": "3697-3909", "strand": "+", "annotations": "probable_MbtH-like_protein"}, {"name": "AAQ59905.1", "locus_tag": "CV_2233", "location": "3957-12536", "strand": "+", "annotations": "synthetase_CbsF"}, {"name": "AAQ59906.1", "locus_tag": "CV_2234", "location": "12603-13439", "strand": "-", "annotations": "enterobactin-iron_transport_system_ATP-binding_protein"}, {"name": "AAQ59907.1", "locus_tag": "CV_2235", "location": "13436-14479", "strand": "-", "annotations": "enterobactin-iron_transport_system_permease_protein"}, {"name": "AAQ59908.1", "locus_tag": "CV_2236", "location": "14476-15492", "strand": "-", "annotations": "enterobactin-iron_transport_system_permease_protein"}, {"name": "AAQ59909.1", "locus_tag": "CV_2237", "location": "15625-16902", "strand": "+", "annotations": "probable_POT_family_transport_protein"}, {"name": "AAQ59910.1", "locus_tag": "CV_2238", "location": "16975-17631", "strand": "-", "annotations": "hypothetical_protein"}, {"name": "AAQ59911.2", "locus_tag": "CV_2239", "location": "17861-18829", "strand": "-", "annotations": "ferrienterobactin-binding_periplasmic_protein_precursor"}, {"name": "AAQ59912.1", "locus_tag": "CV_2240", "location": "19125-20285", "strand": "+", "annotations": "probable_multidrug_efflux_protein"}, {"name": "AAQ59913.1", "locus_tag": "CV_2241", "location": "20289-23417", "strand": "+", "annotations": "acriflavin_resistance_protein_B"}, {"name": "AAQ59914.1", "locus_tag": "CV_2242", "location": "23414-24793", "strand": "+", "annotations": "outer_membrane_drug_efflux_lipoprotein"}, {"name": "AAK95835.1", "locus_tag": "AAK95835.1", "location": "1-759", "strand": "-", "annotations": "putative_2,3-dihydro-2,3-dihydroxybenzoate_dehydrogenase_PhbA"}, {"name": "AAK95836.1", "locus_tag": "AAK95836.1", "location": "761-1636", "strand": "-", "annotations": "putative_2,3-dihydro-2,3-dihydroxybenzoate_synthase_PhbB"}, {"name": "AAK95837.1", "locus_tag": "AAK95837.1", "location": "1623-3266", "strand": "-", "annotations": "putative_2,3-dihydroxybenzoate-AMP-ligase_PhbE"}, {"name": "AAK95838.1", "locus_tag": "AAK95838.1", "location": "3304-4242", "strand": "-", "annotations": "putative_isochorismate_synthase_PhbC"}, {"name": "AAK95839.1", "locus_tag": "AAK95839.1", "location": "4764-5603", "strand": "-", "annotations": "ABC-transport_protein_PhuC"}, {"name": "AAK95840.1", "locus_tag": "AAK95840.1", "location": "5703-8789", "strand": "-", "annotations": "nonribosomal_peptide_synthetase_PhbH"}, {"name": "AAK95841.1", "locus_tag": "AAK95841.1", "location": "8978-11038", "strand": "-", "annotations": "putative_photobactin_outer_membrane_receptor_precursor_PhuA"}, {"name": "AAK95842.1", "locus_tag": "AAK95842.1", "location": "11677-12645", "strand": "-", "annotations": "putative_cytoplasmic_permease_PhuD"}, {"name": "AAK95843.1", "locus_tag": "AAK95843.1", "location": "12737-13789", "strand": "-", "annotations": "putative_cytoplasmic_permease_PhuG"}, {"name": "AAK95844.1", "locus_tag": "AAK95844.1", "location": "13813-14853", "strand": "-", "annotations": "periplasmic_binding_protein_PhuB"}, {"name": "AAK95845.1", "locus_tag": "AAK95845.1", "location": "15254-16564", "strand": "+", "annotations": "putative_photobactin_biosynthesis_protein_PhbG"}, {"name": "AAK95846.1", "locus_tag": "AAK95846.1", "location": "16627-19671", "strand": "-", "annotations": "nonribosomal_peptide_synthetase_PhbF"}, {"name": "ACR11143.1", "locus_tag": "TERTU_4055", "location": "1-1947", "strand": "+", "annotations": "TonB-dependent_receptor"}, {"name": "ACR14351.1", "locus_tag": "TERTU_4056", "location": "2111-2374", "strand": "+", "annotations": "conserved_hypothetical_protein"}, {"name": "ACR13884.1", "locus_tag": "TERTU_4057", "location": "2364-2666", "strand": "+", "annotations": "conserved_hypothetical_protein"}, {"name": "ACR13425.1", "locus_tag": "TERTU_4058", "location": "2711-4363", "strand": "+", "annotations": "PepSY-associated_TM_helix_domain_protein"}, {"name": "ACR13729.1", "locus_tag": "TERTU_4059", "location": "4788-5972", "strand": "+", "annotations": "isochorismate_synthase_DhbC"}, {"name": "ACR11042.1", "locus_tag": "TERTU_4060", "location": "5969-7585", "strand": "+", "annotations": "Enterobactin_synthetase_component_E/2,3-dihydroxybenzoate-AMP_ligase"}, {"name": "ACR10711.1", "locus_tag": "TERTU_4061", "location": "7611-8489", "strand": "+", "annotations": "isochorismatase"}, {"name": "ACR12253.1", "locus_tag": "TERTU_4062", "location": "8486-9253", "strand": "+", "annotations": "2,3-dihydro-2,3-dihydroxybenzoate_dehydrogenase"}, {"name": "ACR11867.1", "locus_tag": "TERTU_4063", "location": "9266-10435", "strand": "+", "annotations": "efflux_transporter,_RND_family,_MFP_subunit"}, {"name": "ACR11213.1", "locus_tag": "TERTU_4064", "location": "10432-13575", "strand": "+", "annotations": "RND_transporter,_HAE1_family"}, {"name": "ACR10707.1", "locus_tag": "TERTU_4065", "location": "13572-14909", "strand": "+", "annotations": "putative_enterochelin_esterase"}, {"name": "ACR12481.1", "locus_tag": "TERTU_4066", "location": "14893-15150", "strand": "+", "annotations": "MbtH-like_protein"}, {"name": "ACR13598.1", "locus_tag": "TERTU_4068", "location": "22384-23637", "strand": "+", "annotations": "putative_enterobactin_exporter_EntS"}, {"name": "AAQ59157.1", "locus_tag": "CV_1482", "location": "1-765", "strand": "-", "annotations": "2,3-dihydro-2,3-dihydroxybenzoate_dehydrogenase"}, {"name": "AAQ59158.1", "locus_tag": "CV_1483", "location": "768-1646", "strand": "-", "annotations": "isochorismatase"}, {"name": "AAQ59159.1", "locus_tag": "CV_1484", "location": "1652-3259", "strand": "-", "annotations": "2,3-dihydroxybenzoate-AMP_ligase"}, {"name": "AAQ59160.1", "locus_tag": "CV_1485", "location": "3256-4434", "strand": "-", "annotations": "isochorismate_synthase_EntC_/_MenF"}, {"name": "AAQ59161.2", "locus_tag": "CV_1486", "location": "4647-7889", "strand": "-", "annotations": "enterobactin_synthetase_component_F"}, {"name": "AAQ59162.1", "locus_tag": "CV_1487", "location": "8712-9479", "strand": "-", "annotations": "probable_iron_transport_system_ATP-binding_protein"}, {"name": "AAQ59163.1", "locus_tag": "CV_1488", "location": "9476-10543", "strand": "-", "annotations": "ferric_citrate_transport_system_permease_protein"}, {"name": "AAQ59164.1", "locus_tag": "CV_1489", "location": "10540-11649", "strand": "-", "annotations": "probable_periplasmic_substrate-binding_transport_protein"}, {"name": "AAQ59165.1", "locus_tag": "CV_1490", "location": "11660-11941", "strand": "-", "annotations": "conserved_hypothetical_protein"}, {"name": "AAQ59166.2", "locus_tag": "CV_1491", "location": "12057-14156", "strand": "-", "annotations": "probable_outer_membrane_receptor"}, {"name": "ACY02012.1", "locus_tag": "ACY02012.1", "location": "2-1174", "strand": "+", "annotations": "isochorismate_synthase"}, {"name": "ACY02013.1", "locus_tag": "ACY02013.1", "location": "1171-2796", "strand": "+", "annotations": "enterobactin_synthase_subunit_E"}, {"name": "ACY02014.1", "locus_tag": "ACY02014.1", "location": "2810-3682", "strand": "+", "annotations": "isochorismatase"}, {"name": "ACY02015.1", "locus_tag": "ACY02015.1", "location": "3679-6208", "strand": "+", "annotations": "enterobactin_synthetase_component_F"}, {"name": "BAC57933.1", "locus_tag": "BAC57933.1", "location": "104-1750", "strand": "-", "annotations": "probable_non-ribosomal_peptide_synthase"}, {"name": "BAC16757.2", "locus_tag": "BAC16757.2", "location": "1949-2977", "strand": "+", "annotations": "probable_isochorismate_synthase"}, {"name": "BAC16758.1", "locus_tag": "BAC16758.1", "location": "3142-4767", "strand": "+", "annotations": "probable_2,3-dihydroxybenzoate-AMP_ligase_protein"}, {"name": "BAC16759.1", "locus_tag": "BAC16759.1", "location": "4860-5729", "strand": "+", "annotations": "probable_2,3-dihydro-2,3-dihydroxybenzoate_synthetase,_isochorismatase_protein"}, {"name": "BAC16760.1", "locus_tag": "BAC16760.1", "location": "5743-6498", "strand": "+", "annotations": "probable_2,3-dihydro-2,3-dihydroxybenzoate_dehydrogenase_protein"}, {"name": "BAC57934.1", "locus_tag": "BAC57934.1", "location": "6529-7254", "strand": "+", "annotations": "probable_phosphopantetheinyl_transferase"}, {"name": "ABK36691.1", "locus_tag": "AHA_2473", "location": "1-1551", "strand": "-", "annotations": "dimodular_nonribosomal_peptide_synthetase"}, {"name": "ABK36076.1", "locus_tag": "AHA_2474", "location": "1548-7742", "strand": "-", "annotations": "nonribosomal_peptide_synthetase"}, {"name": "ABK36600.1", "locus_tag": "AHA_2475", "location": "7859-8608", "strand": "-", "annotations": "2,3-dihydro-2,3-dihydroxybenzoate_dehydrogenase"}, {"name": "ABK39646.1", "locus_tag": "AHA_2476", "location": "8638-11739", "strand": "-", "annotations": "nonribosomal_peptide_synthetase"}, {"name": "ABK39064.1", "locus_tag": "AHA_2477", "location": "11736-12659", "strand": "-", "annotations": "isochorismatase"}, {"name": "ABK38474.1", "locus_tag": "AHA_2478", "location": "12683-14344", "strand": "-", "annotations": "2,3-dihydroxybenzoate-AMP_ligase"}, {"name": "ABK37486.1", "locus_tag": "AHA_2479", "location": "14421-15614", "strand": "-", "annotations": "isochorismate_synthases"}, {"name": "CAG69505.1", "locus_tag": "ACIAD2761", "location": "1-1341", "strand": "-", "annotations": "putative_multidrug_resistance_pump"}, {"name": "CAG69506.1", "locus_tag": "ACIAD2762", "location": "1381-2532", "strand": "-", "annotations": "hypothetical_protein;_putative_siderophore-interacting_protein"}, {"name": "CAG69507.1", "locus_tag": "ACIAD2763", "location": "2559-3782", "strand": "-", "annotations": "putative_transport_protein_(MFS_superfamily)"}, {"name": "CAG69508.1", "locus_tag": "ACIAD2764", "location": "3818-5965", "strand": "-", "annotations": "putative_ferric_siderophore_receptor_protein"}, {"name": "CAG69509.1", "locus_tag": "ACIAD2765", "location": "6216-6956", "strand": "+", "annotations": "putative_thioesterase"}, {"name": "CAG69510.1", "locus_tag": "ACIAD2766", "location": "6981-7808", "strand": "+", "annotations": "phosphopantetheinyl_transferase_component_of_siderophore_synthetase"}, {"name": "CAG69511.1", "locus_tag": "ACIAD2767", "location": "8011-8598", "strand": "-", "annotations": "putative_siderophore_biosynthesis_protein;_putative_acetyltransferase"}, {"name": "CAG69512.1", "locus_tag": "ACIAD2768", "location": "8703-9863", "strand": "-", "annotations": "putative_ornithine_decarboxylase"}, {"name": "CAG69513.1", "locus_tag": "ACIAD2769", "location": "9873-11213", "strand": "-", "annotations": "putative_siderophore_biosynthesis_protein;_putative_Lysine/ornithine_N-monooxygenase"}, {"name": "CAG69514.1", "locus_tag": "ACIAD2770", "location": "11227-12846", "strand": "-", "annotations": "2,3-dihydroxybenzoate-AMP_ligase"}, {"name": "CAG69515.1", "locus_tag": "ACIAD2771", "location": "12859-16059", "strand": "-", "annotations": "putative_nonribosomal_peptide_synthetase_with_phosphopantetheine-binding_domain"}, {"name": "CAG69516.1", "locus_tag": "ACIAD2772", "location": "16075-19320", "strand": "-", "annotations": "putative_non-ribosomal_peptide_synthetase_with_condensation,_AMP-binding_and_phosphopantetheine-binding_domains"}, {"name": "CAG69517.1", "locus_tag": "ACIAD2773", "location": "19323-21815", "strand": "-", "annotations": "putative_non-ribosomal_peptide_synthetase_with_phosphopantetheine_binding_domain_(EntF-like)"}, {"name": "CAG69518.1", "locus_tag": "ACIAD2774", "location": "21831-22616", "strand": "-", "annotations": "2,3-dihydro-2,3-dihydroxybenzoate_dehydrogenase"}, {"name": "CAG69519.1", "locus_tag": "ACIAD2775", "location": "22644-23273", "strand": "-", "annotations": "2,3-dihydro-2,3-dihydroxybenzoate_synthetase,_isochorismatase"}, {"name": "CAG69520.1", "locus_tag": "ACIAD2776", "location": "23367-24554", "strand": "-", "annotations": "isochorismate_synthetase"}, {"name": "CAG69521.1", "locus_tag": "ACIAD2778", "location": "25287-26231", "strand": "-", "annotations": "putative_transcriptional_regulator_(AraC_family)"}, {"name": "ACU36649.1", "locus_tag": "Amir_2714", "location": "1-552", "strand": "-", "annotations": "transcriptional_regulator,_TetR_family"}, {"name": "ACU36650.1", "locus_tag": "Amir_2715", "location": "645-1550", "strand": "+", "annotations": "Luciferase-like_monooxygenase"}, {"name": "ACU36651.1", "locus_tag": "Amir_2716", "location": "1617-4442", "strand": "-", "annotations": "transcriptional_regulator,_LuxR_family"}, {"name": "ACU36652.1", "locus_tag": "Amir_2717", "location": "5071-6132", "strand": "-", "annotations": "phospho-2-dehydro-3-deoxyheptonate_aldolase"}, {"name": "ACU36653.1", "locus_tag": "Amir_2718", "location": "6125-7528", "strand": "-", "annotations": "drug_resistance_transporter,_EmrB/QacA_subfamily"}, {"name": "ACU36654.1", "locus_tag": "Amir_2719", "location": "7525-17757", "strand": "-", "annotations": "amino_acid_adenylation_domain_protein"}, {"name": "ACU36655.1", "locus_tag": "Amir_2720", "location": "17830-18615", "strand": "-", "annotations": "ABC_transporter_related"}, {"name": "ACU36656.1", "locus_tag": "Amir_2721", "location": "18612-19628", "strand": "-", "annotations": "transport_system_permease_protein"}, {"name": "ACU36657.1", "locus_tag": "Amir_2722", "location": "19625-20623", "strand": "-", "annotations": "transport_system_permease_protein"}, {"name": "ACU36658.1", "locus_tag": "Amir_2723", "location": "20620-21642", "strand": "-", "annotations": "periplasmic_binding_protein"}, {"name": "ACU36659.1", "locus_tag": "Amir_2724", "location": "21689-22624", "strand": "-", "annotations": "Siderophore-interacting_protein"}, {"name": "ACU36660.1", "locus_tag": "Amir_2726", "location": "23525-25201", "strand": "-", "annotations": "AMP-dependent_synthetase_and_ligase"}, {"name": "ACU36661.1", "locus_tag": "Amir_2727", "location": "25198-26709", "strand": "-", "annotations": "isochorismate_synthase"}, {"name": "ACU36662.1", "locus_tag": "Amir_2728", "location": "26947-27717", "strand": "-", "annotations": "short-chain_dehydrogenase/reductase_SDR"}, {"name": "ATW52424.1", "locus_tag": "CGZ69_03745", "location": "1-675", "strand": "-", "annotations": "4-phosphopantetheinyl_transferase"}, {"name": "ATW47200.1", "locus_tag": "CGZ69_03750", "location": "708-935", "strand": "-", "annotations": "hypothetical_protein"}, {"name": "ATW47201.1", "locus_tag": "CGZ69_03755", "location": "932-2512", "strand": "-", "annotations": "amidohydrolase"}, {"name": "ATW47202.1", "locus_tag": "CGZ69_03760", "location": "2531-3448", "strand": "-", "annotations": "ABC_transporter"}, {"name": "ATW47203.1", "locus_tag": "CGZ69_03765", "location": "3445-4551", "strand": "-", "annotations": "hypothetical_protein"}, {"name": "ATW47204.1", "locus_tag": "CGZ69_03770", "location": "4548-5615", "strand": "-", "annotations": "Fe(3+)-siderophore_ABC_transporter_permease"}, {"name": "ATW47205.1", "locus_tag": "CGZ69_03775", "location": "5931-7538", "strand": "+", "annotations": "multidrug_ABC_transporter_ATP-binding_protein"}, {"name": "ATW47206.1", "locus_tag": "CGZ69_03780", "location": "7601-9379", "strand": "+", "annotations": "multidrug_ABC_transporter_permease"}, {"name": "CGZ69_03785", "locus_tag": "CGZ69_03785", "location": "9489-9734", "strand": "+", "annotations": "hypothetical_protein"}, {"name": "ATW47207.1", "locus_tag": "CGZ69_03790", "location": "9849-10058", "strand": "-", "annotations": "MbtH_family_protein"}, {"name": "ATW47208.1", "locus_tag": "CGZ69_03795", "location": "10055-25609", "strand": "-", "annotations": "non-ribosomal_peptide_synthetase"}, {"name": "ATW52425.1", "locus_tag": "CGZ69_03800", "location": "25945-26934", "strand": "-", "annotations": "iron_ABC_transporter_substrate-binding_protein"}, {"name": "ATW47209.1", "locus_tag": "CGZ69_03805", "location": "27116-28471", "strand": "-", "annotations": "L-lysine_6-monooxygenase"}, {"name": "CGZ69_03810", "locus_tag": "CGZ69_03810", "location": "28717-29663", "strand": "+", "annotations": "methionyl-tRNA_formyltransferase"}, {"name": "ATW47210.1", "locus_tag": "CGZ69_03815", "location": "29963-30334", "strand": "-", "annotations": "hypothetical_protein"}, {"name": "ATW47211.1", "locus_tag": "CGZ69_03820", "location": "30310-31161", "strand": "-", "annotations": "iron-sulfur_protein"}, {"name": "ATW47212.1", "locus_tag": "CGZ69_03825", "location": "31414-32604", "strand": "+", "annotations": "siderophore_biosynthesis_protein"}, {"name": "ATW47213.1", "locus_tag": "CGZ69_03830", "location": "32586-34376", "strand": "+", "annotations": "siderophore_biosynthesis_protein"}, {"name": "ATW47214.1", "locus_tag": "CGZ69_03835", "location": "34598-36355", "strand": "+", "annotations": "iron_transporter"}, {"name": "ATW47215.1", "locus_tag": "CGZ69_03840", "location": "36352-37554", "strand": "+", "annotations": "diaminopimelate_decarboxylase"}, {"name": "ctg1_orf16", "locus_tag": "ctg1_orf16", "location": "115-702", "strand": "+", "annotations": ""}, {"name": "ctg1_orf17", "locus_tag": "ctg1_orf17", "location": "865-1812", "strand": "+", "annotations": ""}, {"name": "ctg1_orf18", "locus_tag": "ctg1_orf18", "location": "2069-3409", "strand": "+", "annotations": ""}, {"name": "ctg1_orf19", "locus_tag": "ctg1_orf19", "location": "3548-4573", "strand": "+", "annotations": ""}, {"name": "ctg1_orf20", "locus_tag": "ctg1_orf20", "location": "4729-20232", "strand": "+", "annotations": ""}, {"name": "ctg1_orf21", "locus_tag": "ctg1_orf21", "location": "20229-20438", "strand": "+", "annotations": ""}, {"name": "ctg1_orf22", "locus_tag": "ctg1_orf22", "location": "20583-22415", "strand": "+", "annotations": ""}, {"name": "ctg1_orf23", "locus_tag": "ctg1_orf23", "location": "22471-24183", "strand": "+", "annotations": ""}, {"name": "ctg1_orf24", "locus_tag": "ctg1_orf24", "location": "24470-25465", "strand": "+", "annotations": ""}, {"name": "ctg1_orf25", "locus_tag": "ctg1_orf25", "location": "25462-26601", "strand": "+", "annotations": ""}, {"name": "ctg1_orf26", "locus_tag": "ctg1_orf26", "location": "26598-27476", "strand": "+", "annotations": ""}, {"name": "ctg1_orf27", "locus_tag": "ctg1_orf27", "location": "27494-29074", "strand": "+", "annotations": ""}, {"name": "ctg1_orf28", "locus_tag": "ctg1_orf28", "location": "29355-29921", "strand": "+", "annotations": ""}, {"name": "QIE08749.1", "locus_tag": "QIE08749.1", "location": "296-1234", "strand": "-", "annotations": "N-OH-Orn-formyltransferase"}, {"name": "QIE08741.1", "locus_tag": "QIE08741.1", "location": "1341-2660", "strand": "+", "annotations": "ornithine_N-monooxygenase"}, {"name": "QIE08742.1", "locus_tag": "QIE08742.1", "location": "2657-3967", "strand": "+", "annotations": "salicylate_synthase"}, {"name": "QIE08747.1", "locus_tag": "QIE08747.1", "location": "4017-5033", "strand": "-", "annotations": "transport_system_permease_protein"}, {"name": "QIE08746.1", "locus_tag": "QIE08746.1", "location": "5030-6085", "strand": "-", "annotations": "transport_system_permease_protein"}, {"name": "QIE08740.1", "locus_tag": "QIE08740.1", "location": "6309-7904", "strand": "-", "annotations": "salicylate-AMP_ligase"}, {"name": "QIE08743.1", "locus_tag": "QIE08743.1", "location": "7984-9234", "strand": "+", "annotations": "major_facilitator_transporter"}, {"name": "QIE08750.1", "locus_tag": "QIE08750.1", "location": "9207-10010", "strand": "+", "annotations": "alpha/beta_hydrolase"}, {"name": "QIE08753.1", "locus_tag": "QIE08753.1", "location": "10064-10270", "strand": "+", "annotations": "mbtH-like_protein"}, {"name": "QIE08736.1", "locus_tag": "QIE08736.1", "location": "10273-21729", "strand": "+", "annotations": "non-ribosomal_peptide_synthetase"}, {"name": "QIE08737.1", "locus_tag": "QIE08737.1", "location": "21722-28897", "strand": "+", "annotations": "non-ribosomal_peptide_synthetase"}, {"name": "QIE08738.1", "locus_tag": "QIE08738.1", "location": "28891-32274", "strand": "+", "annotations": "non-ribosomal_peptide_synthetase"}, {"name": "QIE08748.1", "locus_tag": "QIE08748.1", "location": "32663-33679", "strand": "-", "annotations": "iron_compound_ABC_ransporter,_periplasmic"}, {"name": "QIE08739.1", "locus_tag": "QIE08739.1", "location": "33786-35906", "strand": "-", "annotations": "glycogen_debranching_enzyme"}, {"name": "QIE08744.1", "locus_tag": "QIE08744.1", "location": "35903-37120", "strand": "-", "annotations": "glycosyl_transferase,_group_1"}, {"name": "QIE08745.1", "locus_tag": "QIE08745.1", "location": "37170-38231", "strand": "-", "annotations": "MFS_transporter"}, {"name": "QIE08752.1", "locus_tag": "QIE08752.1", "location": "38183-38518", "strand": "-", "annotations": "Drug_resistance_transporter,_EmrB/QacA"}, {"name": "QIE08751.1", "locus_tag": "QIE08751.1", "location": "38597-39235", "strand": "+", "annotations": "TetR_family_transcriptional_regulator"}, {"name": "WP_141576235.1", "locus_tag": "FKD65_RS04195", "location": "1-1179", "strand": "+", "annotations": "acyl-CoA_dehydrogenase_family_protein"}, {"name": "WP_141576236.1", "locus_tag": "FKD65_RS04200", "location": "1314-1523", "strand": "+", "annotations": "hypothetical_protein"}, {"name": "WP_141576237.1", "locus_tag": "FKD65_RS04205", "location": "1526-1708", "strand": "+", "annotations": "hypothetical_protein"}, {"name": "WP_141576238.1", "locus_tag": "FKD65_RS04210", "location": "2074-3189", "strand": "+", "annotations": "glutamate--cysteine_ligase"}, {"name": "WP_141576239.1", "locus_tag": "FKD65_RS04215", "location": "3379-4326", "strand": "+", "annotations": "sensor_histidine_kinase"}, {"name": "WP_240809957.1", "locus_tag": "FKD65_RS04220", "location": "4336-5253", "strand": "-", "annotations": "phosphotransferase"}, {"name": "WP_141576241.1", "locus_tag": "FKD65_RS04225", "location": "5424-5660", "strand": "-", "annotations": "hypothetical_protein"}, {"name": "WP_141576242.1", "locus_tag": "FKD65_RS04230", "location": "5908-6351", "strand": "+", "annotations": "DoxX_family_membrane_protein"}, {"name": "WP_141576243.1", "locus_tag": "FKD65_RS04235", "location": "6414-7046", "strand": "+", "annotations": "GNAT_family_N-acetyltransferase"}, {"name": "WP_240810283.1", "locus_tag": "FKD65_RS04240", "location": "7333-8118", "strand": "+", "annotations": "SAM-dependent_methyltransferase"}, {"name": "WP_141576245.1", "locus_tag": "FKD65_RS04245", "location": "8317-9615", "strand": "+", "annotations": "acyltransferase"}, {"name": "WP_141576246.1", "locus_tag": "FKD65_RS04250", "location": "9730-10908", "strand": "+", "annotations": "helix-turn-helix_domain-containing_protein"}, {"name": "WP_205718541.1", "locus_tag": "FKD65_RS04255", "location": "10915-11814", "strand": "-", "annotations": "alpha/beta_hydrolase-fold_protein"}, {"name": "WP_141576247.1", "locus_tag": "FKD65_RS04260", "location": "11811-12710", "strand": "-", "annotations": "DMT_family_transporter"}, {"name": "WP_168220944.1", "locus_tag": "FKD65_RS44005", "location": "12901-13101", "strand": "+", "annotations": "hypothetical_protein"}, {"name": "FKD65_RS44010", "locus_tag": "FKD65_RS44010", "location": "13387-13677", "strand": "+", "annotations": "D-beta-D-heptose_1-phosphate_adenosyltransferase"}, {"name": "WP_141576248.1", "locus_tag": "FKD65_RS04270", "location": "13723-15033", "strand": "-", "annotations": "ABC_transporter_substrate-binding_protein"}, {"name": "WP_205718542.1", "locus_tag": "FKD65_RS04275", "location": "14951-16153", "strand": "-", "annotations": "branched-chain_amino_acid_ABC_transporter_permease"}, {"name": "WP_141576249.1", "locus_tag": "FKD65_RS04280", "location": "16158-17036", "strand": "-", "annotations": "branched-chain_amino_acid_ABC_transporter_permease"}, {"name": "WP_141576250.1", "locus_tag": "FKD65_RS04285", "location": "17036-17743", "strand": "-", "annotations": "ABC_transporter_ATP-binding_protein"}, {"name": "WP_141576251.1", "locus_tag": "FKD65_RS04290", "location": "17736-18515", "strand": "-", "annotations": "ABC_transporter_ATP-binding_protein"}, {"name": "WP_141576252.1", "locus_tag": "FKD65_RS04295", "location": "18749-19351", "strand": "+", "annotations": "TetR/AcrR_family_transcriptional_regulator"}, {"name": "WP_240809958.1", "locus_tag": "FKD65_RS04300", "location": "19386-21017", "strand": "-", "annotations": "long-chain_fatty_acid--CoA_ligase"}, {"name": "WP_205718543.1", "locus_tag": "FKD65_RS44745", "location": "21201-21596", "strand": "+", "annotations": "hypothetical_protein"}, {"name": "WP_141576253.1", "locus_tag": "FKD65_RS04310", "location": "21629-22492", "strand": "+", "annotations": "hypothetical_protein"}, {"name": "WP_141576254.1", "locus_tag": "FKD65_RS04315", "location": "22554-22760", "strand": "-", "annotations": "MbtH_family_protein"}, {"name": "WP_141576255.1", "locus_tag": "FKD65_RS04320", "location": "22844-24139", "strand": "-", "annotations": "lysine_N(6)-hydroxylase/L-ornithine_N(5)-oxygenase_family_protein"}, {"name": "WP_141576256.1", "locus_tag": "FKD65_RS04325", "location": "24139-25158", "strand": "-", "annotations": "iron-siderophore_ABC_transporter_substrate-binding_protein"}, {"name": "WP_141576257.1", "locus_tag": "FKD65_RS04330", "location": "25262-37303", "strand": "-", "annotations": "non-ribosomal_peptide_synthetase"}, {"name": "WP_240809959.1", "locus_tag": "FKD65_RS04335", "location": "37392-38702", "strand": "+", "annotations": "salicylate_synthase"}, {"name": "WP_240809960.1", "locus_tag": "FKD65_RS45345", "location": "39047-39508", "strand": "+", "annotations": "hypothetical_protein"}, {"name": "WP_141576258.1", "locus_tag": "FKD65_RS04345", "location": "39727-41169", "strand": "+", "annotations": "toxin_glutamine_deamidase_domain-containing_protein"}, {"name": "WP_141576259.1", "locus_tag": "FKD65_RS04350", "location": "41196-41495", "strand": "+", "annotations": "hypothetical_protein"}, {"name": "WP_141576260.1", "locus_tag": "FKD65_RS04355", "location": "41538-42155", "strand": "+", "annotations": "exonuclease"}, {"name": "WP_205718545.1", "locus_tag": "FKD65_RS04360", "location": "42231-42431", "strand": "+", "annotations": "isochorismatase_family_protein"}, {"name": "WP_141576261.1", "locus_tag": "FKD65_RS04365", "location": "42901-43479", "strand": "+", "annotations": "hypothetical_protein"}, {"name": "WP_205718546.1", "locus_tag": "FKD65_RS04370", "location": "43522-44067", "strand": "-", "annotations": "alpha-ketoglutarate-dependent_dioxygenase_AlkB"}, {"name": "WP_141576263.1", "locus_tag": "FKD65_RS04375", "location": "45118-46779", "strand": "+", "annotations": "TROVE_domain-containing_protein"}, {"name": "WP_141576264.1", "locus_tag": "FKD65_RS04380", "location": "46817-47434", "strand": "-", "annotations": "GyrI-like_domain-containing_protein"}, {"name": "WP_141576265.1", "locus_tag": "FKD65_RS04385", "location": "47421-48014", "strand": "-", "annotations": "PadR_family_transcriptional_regulator"}, {"name": "WP_141576266.1", "locus_tag": "FKD65_RS04390", "location": "48589-49356", "strand": "+", "annotations": "hypothetical_protein"}, {"name": "WP_141576267.1", "locus_tag": "FKD65_RS04395", "location": "49487-52090", "strand": "-", "annotations": "hypothetical_protein"}, {"name": "WP_141576268.1", "locus_tag": "FKD65_RS04400", "location": "52095-54182", "strand": "-", "annotations": "DEAD/DEAH_box_helicase"}, {"name": "WP_141576269.1", "locus_tag": "FKD65_RS04405", "location": "54182-55531", "strand": "-", "annotations": "BREX_system_ATP-binding_protein_BrxD"}, {"name": "WP_168220945.1", "locus_tag": "FKD65_RS04410", "location": "55531-58170", "strand": "-", "annotations": "BREX-2_system_phosphatase_PglZ"}, {"name": "WP_141576271.1", "locus_tag": "FKD65_RS04415", "location": "58167-61799", "strand": "-", "annotations": "phage_resistance_protein"}, {"name": "WP_141576272.1", "locus_tag": "FKD65_RS04420", "location": "61842-65387", "strand": "-", "annotations": "BREX-2_system_adenine-specific_DNA-methyltransferase_PglX"}, {"name": "WP_141576273.1", "locus_tag": "FKD65_RS04425", "location": "65661-66308", "strand": "+", "annotations": "hypothetical_protein"}, {"name": "WP_141576274.1", "locus_tag": "FKD65_RS04430", "location": "66330-66896", "strand": "-", "annotations": "hypothetical_protein"}, {"name": "WP_141576275.1", "locus_tag": "FKD65_RS04440", "location": "67649-68635", "strand": "-", "annotations": "hypothetical_protein"}, {"name": "WP_205718547.1", "locus_tag": "FKD65_RS04445", "location": "68938-69372", "strand": "-", "annotations": "hypothetical_protein"}, {"name": "WP_141576276.1", "locus_tag": "FKD65_RS04450", "location": "69365-70351", "strand": "-", "annotations": "hypothetical_protein"}, {"name": "WP_168220946.1", "locus_tag": "FKD65_RS44015", "location": "70837-71592", "strand": "-", "annotations": "TIGR04222_domain-containing_membrane_protein"}, {"name": "WP_168220947.1", "locus_tag": "FKD65_RS44020", "location": "71862-73391", "strand": "+", "annotations": "hypothetical_protein"}, {"name": "WP_141576277.1", "locus_tag": "FKD65_RS04460", "location": "73378-73827", "strand": "+", "annotations": "hypothetical_protein"}, {"name": "WP_141576278.1", "locus_tag": "FKD65_RS04465", "location": "73876-74361", "strand": "+", "annotations": "hypothetical_protein"}, {"name": "WP_240809961.1", "locus_tag": "FKD65_RS04470", "location": "75287-76108", "strand": "+", "annotations": "helix-turn-helix_domain-containing_protein"}, {"name": "WP_141576279.1", "locus_tag": "FKD65_RS04475", "location": "76105-76296", "strand": "+", "annotations": "DUF397_domain-containing_protein"}, {"name": "WP_141576280.1", "locus_tag": "FKD65_RS04480", "location": "76429-80031", "strand": "-", "annotations": "BREX-2_system_adenine-specific_DNA-methyltransferase_PglX"}, {"name": "WP_168220948.1", "locus_tag": "FKD65_RS04485", "location": "80028-84332", "strand": "-", "annotations": "BREX_system_serine/threonine_kinase_PglW"}, {"name": "WP_240809962.1", "locus_tag": "FKD65_RS04490", "location": "84591-86315", "strand": "+", "annotations": "DUF262_domain-containing_protein"}, {"name": "WP_141576283.1", "locus_tag": "FKD65_RS04495", "location": "86312-87280", "strand": "+", "annotations": "hypothetical_protein"}, {"name": "WP_141576284.1", "locus_tag": "FKD65_RS04500", "location": "87356-88924", "strand": "-", "annotations": "AMP-binding_protein"}, {"name": "WP_141586355.1", "locus_tag": "FKD65_RS04505", "location": "88927-89328", "strand": "-", "annotations": "aspartate_1-decarboxylase"}, {"name": "WP_141576285.1", "locus_tag": "FKD65_RS04510", "location": "89401-90645", "strand": "+", "annotations": "enterobactin_transporter_EntS"}, {"name": "WP_141576286.1", "locus_tag": "FKD65_RS04515", "location": "90654-94016", "strand": "-", "annotations": "non-ribosomal_peptide_synthetase"}, {"name": "WP_141576287.1", "locus_tag": "FKD65_RS04520", "location": "94069-95085", "strand": "-", "annotations": "iron_chelate_uptake_ABC_transporter_family_permease_subunit"}, {"name": "WP_141576288.1", "locus_tag": "FKD65_RS04525", "location": "95082-96131", "strand": "-", "annotations": "iron_chelate_uptake_ABC_transporter_family_permease_subunit"}, {"name": "FKD65_RS45350", "locus_tag": "FKD65_RS45350", "location": "96345-96449", "strand": "+", "annotations": "TetR/AcrR_family_transcriptional_regulator"}, {"name": "WP_240810284.1", "locus_tag": "FKD65_RS45355", "location": "96621-96935", "strand": "+", "annotations": "hypothetical_protein"}, {"name": "WP_141576290.1", "locus_tag": "FKD65_RS04535", "location": "96928-97830", "strand": "+", "annotations": "ABC_transporter_ATP-binding_protein"}, {"name": "WP_141576291.1", "locus_tag": "FKD65_RS04540", "location": "97827-99464", "strand": "+", "annotations": "ABC_transporter_permease"}, {"name": "WP_141576292.1", "locus_tag": "FKD65_RS04545", "location": "99569-99964", "strand": "+", "annotations": "STAS_domain-containing_protein"}, {"name": "WP_168220949.1", "locus_tag": "FKD65_RS44025", "location": "100008-101774", "strand": "-", "annotations": "sensor_histidine_kinase"}, {"name": "WP_141576293.1", "locus_tag": "FKD65_RS04555", "location": "102075-102749", "strand": "-", "annotations": "response_regulator_transcription_factor"}, {"name": "WP_141576294.1", "locus_tag": "FKD65_RS04560", "location": "102740-104554", "strand": "-", "annotations": "histidine_kinase"}, {"name": "WP_240809963.1", "locus_tag": "FKD65_RS04565", "location": "104721-105896", "strand": "-", "annotations": "DNA_polymerase_IV"}, {"name": "WP_240809964.1", "locus_tag": "FKD65_RS04570", "location": "106038-108962", "strand": "-", "annotations": "cellulose_binding_domain-containing_protein"}, {"name": "WP_141576297.1", "locus_tag": "FKD65_RS04575", "location": "109072-110109", "strand": "-", "annotations": "LacI_family_transcriptional_regulator"}, {"name": "WP_141576298.1", "locus_tag": "FKD65_RS04580", "location": "110403-111893", "strand": "+", "annotations": "cellulase_family_glycosylhydrolase"}, {"name": "FKD65_RS04585", "locus_tag": "FKD65_RS04585", "location": "111937-113663", "strand": "+", "annotations": "glycoside_hydrolase_family_6_protein"}, {"name": "CBA63655.1", "locus_tag": "CBA63655.1", "location": "2-241", "strand": "-", "annotations": "aryl_carrier_for_2,3-dihydroxybenzoate"}, {"name": "CBA63658.1", "locus_tag": "CBA63658.1", "location": "238-870", "strand": "-", "annotations": "isochorismatase"}, {"name": "CBA63660.1", "locus_tag": "CBA63660.1", "location": "934-2571", "strand": "-", "annotations": "2,3-dihydroxybenzoate-AMP_ligase"}, {"name": "CBA63662.1", "locus_tag": "CBA63662.1", "location": "2568-3773", "strand": "-", "annotations": "isochorismate_synthase"}, {"name": "CBA63665.1", "locus_tag": "CBA63665.1", "location": "3882-4712", "strand": "-", "annotations": "2,3-dihydro-2,3-dihydroxybenzoate_dehydrogenase"}, {"name": "CBA63668.1", "locus_tag": "CBA63668.1", "location": "4876-7215", "strand": "+", "annotations": "siderophore_uptake_membrane_transporter"}, {"name": "CBA63671.1", "locus_tag": "CBA63671.1", "location": "7321-8595", "strand": "+", "annotations": "griseobactin_esterase"}, {"name": "CBA63674.1", "locus_tag": "CBA63674.1", "location": "8831-10150", "strand": "-", "annotations": "MFS_griseobactin_exporter"}, {"name": "CBA63677.1", "locus_tag": "CBA63677.1", "location": "10147-10350", "strand": "-", "annotations": "MbtH-like_protein"}, {"name": "CBA63680.1", "locus_tag": "CBA63680.1", "location": "10356-17762", "strand": "-", "annotations": "nonribosomal_peptide_synthetase_NRPS"}, {"name": "CBA63682.1", "locus_tag": "CBA63682.1", "location": "17899-19092", "strand": "+", "annotations": "amidohydrolase"}, {"name": "CBA63685.1", "locus_tag": "CBA63685.1", "location": "19169-20176", "strand": "-", "annotations": "griseobactin-binding_lipoprotein"}, {"name": "CBA63688.1", "locus_tag": "CBA63688.1", "location": "20326-21117", "strand": "+", "annotations": "ATPase_of_griseobactin_uptake_ABC_transporter"}, {"name": "EFL06860.1", "locus_tag": "SSMG_02531", "location": "1-597", "strand": "-", "annotations": "TetR_family_transcriptional_regulator"}, {"name": "EFL06861.1", "locus_tag": "SSMG_02532", "location": "683-2173", "strand": "+", "annotations": "predicted_protein"}, {"name": "EFL06862.1", "locus_tag": "SSMG_02533", "location": "2220-3581", "strand": "+", "annotations": "amine_oxidase"}, {"name": "EFL06863.1", "locus_tag": "SSMG_02534", "location": "3897-5129", "strand": "+", "annotations": "predicted_protein"}, {"name": "EFL06864.1", "locus_tag": "SSMG_02535", "location": "5186-8539", "strand": "-", "annotations": "non-ribosomal_peptide_synthetase"}, {"name": "EFL06865.1", "locus_tag": "SSMG_02536", "location": "8533-15621", "strand": "-", "annotations": "hypothetical_protein"}, {"name": "EFL06866.1", "locus_tag": "SSMG_02537", "location": "15614-19819", "strand": "-", "annotations": "predicted_protein"}, {"name": "EFL06867.1", "locus_tag": "SSMG_02538", "location": "19804-26805", "strand": "-", "annotations": "predicted_protein"}, {"name": "EFL06868.1", "locus_tag": "SSMG_02539", "location": "26802-27023", "strand": "-", "annotations": "mbtH_protein"}, {"name": "EFL06869.1", "locus_tag": "SSMG_02540", "location": "27072-27878", "strand": "-", "annotations": "LipE_protein"}, {"name": "EFL06870.1", "locus_tag": "SSMG_02541", "location": "27851-29026", "strand": "-", "annotations": "major_facilitator_superfamily_transporter_multidrug_resistance_protein"}, {"name": "EFL06871.1", "locus_tag": "SSMG_02542", "location": "29169-30716", "strand": "+", "annotations": "2,3-dihydroxybenzoate-AMP_ligase"}, {"name": "EFL06872.1", "locus_tag": "SSMG_02543", "location": "30713-31696", "strand": "+", "annotations": "predicted_protein"}, {"name": "EFL06873.1", "locus_tag": "SSMG_02544", "location": "31693-32676", "strand": "+", "annotations": "predicted_protein"}, {"name": "EFL06874.1", "locus_tag": "SSMG_02545", "location": "32684-33994", "strand": "-", "annotations": "salicylate_synthase"}, {"name": "EFL06875.1", "locus_tag": "SSMG_02546", "location": "33958-35238", "strand": "-", "annotations": "peptide_monooxygenase"}, {"name": "BAC87896.1", "locus_tag": "BAC87896.1", "location": "2-862", "strand": "-", "annotations": "probable_acinetobactin_utilization_protein"}, {"name": "BAC87897.1", "locus_tag": "BAC87897.1", "location": "1255-3102", "strand": "+", "annotations": "probable_acinetobactin_biosynthesis_protein"}, {"name": "BAC87898.1", "locus_tag": "BAC87898.1", "location": "3173-5266", "strand": "-", "annotations": "probable_acinetobactin_biosynthesis_protein"}, {"name": "BAC87899.1", "locus_tag": "BAC87899.1", "location": "5832-6773", "strand": "+", "annotations": "probable_ferric_acinetobactin_transport_system_permease_protein"}, {"name": "BAC87900.1", "locus_tag": "BAC87900.1", "location": "6773-7720", "strand": "+", "annotations": "probable_ferric_acinetobactin_transport_system_permease_protein"}, {"name": "BAC87901.1", "locus_tag": "BAC87901.1", "location": "7717-8487", "strand": "+", "annotations": "probable_ferric_acinetobactin_transport_system_ATP-binding_protein"}, {"name": "BAC87902.1", "locus_tag": "BAC87902.1", "location": "8494-9462", "strand": "+", "annotations": "probable_ferric_acinetobactin_binding_protein"}, {"name": "BAC87903.1", "locus_tag": "BAC87903.1", "location": "9671-11848", "strand": "+", "annotations": "probable_ferric_acinetobactin_receptor"}, {"name": "BAC87904.1", "locus_tag": "BAC87904.1", "location": "11913-13223", "strand": "-", "annotations": "probable_acinetobactin_biosynthesis_protein"}, {"name": "BAC87905.1", "locus_tag": "BAC87905.1", "location": "13271-16138", "strand": "-", "annotations": "probable_acinetobactin_biosynthesis_protein"}, {"name": "BAC87906.1", "locus_tag": "BAC87906.1", "location": "16375-18003", "strand": "+", "annotations": "probable_acinetobactin_biosynthesis_protein"}, {"name": "BAC87907.1", "locus_tag": "BAC87907.1", "location": "18021-18890", "strand": "+", "annotations": "probable_acinetobactin_biosynthesis_protein"}, {"name": "BAC87908.1", "locus_tag": "BAC87908.1", "location": "19008-20159", "strand": "+", "annotations": "probable_acinetobactin_biosynthesis_protein"}, {"name": "BAC87909.1", "locus_tag": "BAC87909.1", "location": "20406-22016", "strand": "+", "annotations": "probable_ABC_transporter"}, {"name": "BAC87910.1", "locus_tag": "BAC87910.1", "location": "22013-23608", "strand": "+", "annotations": "probable_ABC_transporter"}, {"name": "BAC87911.1", "locus_tag": "BAC87911.1", "location": "23681-24415", "strand": "+", "annotations": "probable_acinetobactin_biosynthesis_protein"}, {"name": "BAC87912.1", "locus_tag": "BAC87912.1", "location": "24426-25181", "strand": "+", "annotations": "probable_acinetobactin_biosynthesis_protein"}, {"name": "BAC87913.1", "locus_tag": "BAC87913.1", "location": "25306-26475", "strand": "+", "annotations": "probable_acinetobactin_biosynthesis_protein"}, {"name": "QRK05497.1", "locus_tag": "JQX13_35800", "location": "1-774", "strand": "+", "annotations": "2,3-dihydro-2,3-dihydroxybenzoate_dehydrogenase"}, {"name": "QRK05498.1", "locus_tag": "JQX13_35805", "location": "870-2096", "strand": "+", "annotations": "isochorismate_synthase_DhbC"}, {"name": "QRK05499.1", "locus_tag": "JQX13_35810", "location": "2093-3745", "strand": "+", "annotations": "(2,3-dihydroxybenzoyl)adenylate_synthase"}, {"name": "QRK05500.1", "locus_tag": "JQX13_35815", "location": "3760-4671", "strand": "+", "annotations": "isochorismatase_family_protein"}, {"name": "QRK05501.1", "locus_tag": "JQX13_35820", "location": "4736-9058", "strand": "+", "annotations": "myxochelin_non-ribosomal_peptide_synthetase_MxcG"}, {"name": "QRK13959.1", "locus_tag": "JQX13_35825", "location": "9096-10475", "strand": "+", "annotations": "3-deoxy-7-phosphoheptulonate_synthase_class_II"}, {"name": "QRK05502.1", "locus_tag": "JQX13_35830", "location": "10535-13072", "strand": "+", "annotations": "TonB-dependent_siderophore_myxochelin_receptor_MxcH"}, {"name": "QRK05503.1", "locus_tag": "JQX13_35835", "location": "13125-14363", "strand": "+", "annotations": "hypothetical_protein"}, {"name": "QRK05504.1", "locus_tag": "JQX13_35840", "location": "14373-15473", "strand": "+", "annotations": "PepSY_domain-containing_protein"}, {"name": "QRK05505.1", "locus_tag": "JQX13_35845", "location": "15488-16237", "strand": "+", "annotations": "MotA/TolQ/ExbB_proton_channel_family_protein"}, {"name": "QRK05506.1", "locus_tag": "JQX13_35850", "location": "16240-16668", "strand": "+", "annotations": "biopolymer_transporter_ExbD"}, {"name": "QRK05507.1", "locus_tag": "JQX13_35855", "location": "16655-17497", "strand": "+", "annotations": "TonB_family_protein"}, {"name": "CAX52685.1", "locus_tag": "BSU_31959", "location": "2-211", "strand": "-", "annotations": "stimulator_of_DhbF_tyrosine_adenylation_activity"}, {"name": "CAB15186.3", "locus_tag": "BSU_31960", "location": "227-7363", "strand": "-", "annotations": "siderophore_2,3-dihydroxybenzoate-glycine-threonine_trimeric_ester_bacillibactin_synthetase"}, {"name": "CAB15187.1", "locus_tag": "BSU_31970", "location": "7383-8321", "strand": "-", "annotations": "isochorismatase_(siderophore_specific)"}, {"name": "CAB15188.1", "locus_tag": "BSU_31980", "location": "8349-9968", "strand": "-", "annotations": "2,3-dihydroxybenzoate-AMP_ligase"}, {"name": "CAB15189.2", "locus_tag": "BSU_31990", "location": "9997-11193", "strand": "-", "annotations": "isochorismate_synthase_(siderophore-specific)"}, {"name": "CAB15190.2", "locus_tag": "BSU_32000", "location": "11219-12004", "strand": "-", "annotations": "2,3-dihydro-2,3-dihydroxybenzoate_dehydrogenase"}, {"name": "CAB15191.2", "locus_tag": "BSU_32010", "location": "12198-13067", "strand": "-", "annotations": "bacillibactin_trilactone_hydrolase"}, {"name": "ABS75232.1", "locus_tag": "RBAM_029010", "location": "1-7128", "strand": "-", "annotations": "DhbF"}, {"name": "ABS75233.1", "locus_tag": "RBAM_029020", "location": "7143-8069", "strand": "-", "annotations": "DhbB"}, {"name": "ABS75234.1", "locus_tag": "RBAM_029030", "location": "8087-9712", "strand": "-", "annotations": "DhbE"}, {"name": "ABS75235.1", "locus_tag": "RBAM_029040", "location": "9731-10927", "strand": "-", "annotations": "DhbC"}, {"name": "ABS75236.1", "locus_tag": "RBAM_029050", "location": "10951-11721", "strand": "-", "annotations": "DhbA"}, {"name": "ABU70356.1", "locus_tag": "VIBHAR_01379", "location": "2-1612", "strand": "+", "annotations": "hypothetical_protein"}, {"name": "ABU70357.1", "locus_tag": "VIBHAR_01380", "location": "1670-2818", "strand": "+", "annotations": "hypothetical_protein"}, {"name": "ABU70358.1", "locus_tag": "VIBHAR_01381", "location": "3103-4128", "strand": "+", "annotations": "hypothetical_protein"}, {"name": "ABU70359.1", "locus_tag": "VIBHAR_01382", "location": "4611-5636", "strand": "+", "annotations": "hypothetical_protein"}, {"name": "ABU70360.1", "locus_tag": "VIBHAR_01383", "location": "6097-6360", "strand": "-", "annotations": "hypothetical_protein"}, {"name": "ABU70361.1", "locus_tag": "VIBHAR_01384", "location": "6363-7175", "strand": "-", "annotations": "hypothetical_protein"}, {"name": "ABU70363.1", "locus_tag": "VIBHAR_01386", "location": "7193-7855", "strand": "-", "annotations": "hypothetical_protein"}, {"name": "ABU70362.1", "locus_tag": "VIBHAR_01385", "location": "7791-7955", "strand": "+", "annotations": "hypothetical_protein"}, {"name": "ABU70364.1", "locus_tag": "VIBHAR_01387", "location": "8053-8334", "strand": "+", "annotations": "hypothetical_protein"}, {"name": "ABU70365.1", "locus_tag": "VIBHAR_01388", "location": "8383-9354", "strand": "+", "annotations": "hypothetical_protein"}, {"name": "ABU70366.1", "locus_tag": "VIBHAR_01389", "location": "9450-10370", "strand": "+", "annotations": "hypothetical_protein"}, {"name": "ABU70367.1", "locus_tag": "VIBHAR_01390", "location": "10607-11806", "strand": "+", "annotations": "hypothetical_protein"}, {"name": "ABU70368.1", "locus_tag": "VIBHAR_01391", "location": "12233-13093", "strand": "-", "annotations": "hypothetical_protein"}, {"name": "ABU70369.1", "locus_tag": "VIBHAR_01393", "location": "13619-15226", "strand": "+", "annotations": "hypothetical_protein"}, {"name": "ABU70370.1", "locus_tag": "VIBHAR_01394", "location": "15308-15736", "strand": "+", "annotations": "hypothetical_protein"}, {"name": "ABU70371.1", "locus_tag": "VIBHAR_01395", "location": "15868-16590", "strand": "+", "annotations": "hypothetical_protein"}, {"name": "ABU70372.1", "locus_tag": "VIBHAR_01396", "location": "16610-17431", "strand": "-", "annotations": "hypothetical_protein"}, {"name": "ABU70373.1", "locus_tag": "VIBHAR_01397", "location": "17443-18600", "strand": "+", "annotations": "hypothetical_protein"}, {"name": "ABU70374.1", "locus_tag": "VIBHAR_01398", "location": "18892-20112", "strand": "+", "annotations": "hypothetical_protein"}, {"name": "ABU70375.1", "locus_tag": "VIBHAR_01399", "location": "20109-21728", "strand": "+", "annotations": "hypothetical_protein"}, {"name": "ABU70376.1", "locus_tag": "VIBHAR_01400", "location": "21793-22683", "strand": "+", "annotations": "hypothetical_protein"}, {"name": "ABU70377.1", "locus_tag": "VIBHAR_01401", "location": "22711-26664", "strand": "+", "annotations": "hypothetical_protein"}, {"name": "ABU70378.1", "locus_tag": "VIBHAR_01402", "location": "26657-27598", "strand": "+", "annotations": "hypothetical_protein"}, {"name": "ABU70379.1", "locus_tag": "VIBHAR_01403", "location": "27616-28356", "strand": "-", "annotations": "hypothetical_protein"}, {"name": "AGK16779.1", "locus_tag": "AvCA_21160", "location": "1-1299", "strand": "-", "annotations": "Condensation_domain_protein"}, {"name": "AGK16778.1", "locus_tag": "AvCA_21170", "location": "1353-2450", "strand": "-", "annotations": "esterase"}, {"name": "AGK13423.1", "locus_tag": "AvCA_21180", "location": "2473-3270", "strand": "-", "annotations": "2,3-dihydro-2,3-dihydroxybenzoate_dehydrogenase,_short-chain_dehydrogenase/reductase"}, {"name": "AGK13426.1", "locus_tag": "AvCA_21190", "location": "3280-7272", "strand": "-", "annotations": "enterochelin_sythetase_component_F_(Serine-activating_enzyme)_(Seryl-AMP_ligase)"}, {"name": "AGK13424.1", "locus_tag": "AvCA_21200", "location": "7274-8110", "strand": "-", "annotations": "Isochorismatase_(2,3_dihydro-2,3_dihydroxybenzoate_synthase)"}, {"name": "AGK13425.1", "locus_tag": "AvCA_21210", "location": "8203-9849", "strand": "-", "annotations": "enterobactin_synthetase_component_E_(2,3-dihydroxybenzoate-AMP_ligase)"}, {"name": "AGK13349.1", "locus_tag": "AvCA_21220", "location": "9846-11057", "strand": "-", "annotations": "Isochorismate_synthase"}, {"name": "AGK13350.1", "locus_tag": "AvCA_21230", "location": "11269-12492", "strand": "+", "annotations": "catecholate_siderophore_efflux_pump,_MFS_1_family"}, {"name": "NPC94425.1", "locus_tag": "HOO54_19910", "location": "1-216", "strand": "-", "annotations": "MbtH_family_NRPS_accessory_protein"}, {"name": "NPC94426.1", "locus_tag": "HOO54_19915", "location": "213-7355", "strand": "-", "annotations": "amino_acid_adenylation_domain-containing_protein"}, {"name": "NPC94427.1", "locus_tag": "HOO54_19920", "location": "7370-8284", "strand": "-", "annotations": "isochorismatase_family_protein"}, {"name": "NPC94428.1", "locus_tag": "HOO54_19925", "location": "8313-9938", "strand": "-", "annotations": "(2,3-dihydroxybenzoyl)adenylate_synthase"}, {"name": "NPC94429.1", "locus_tag": "HOO54_19930", "location": "9965-11158", "strand": "-", "annotations": "isochorismate_synthase_DhbC"}, {"name": "NPC94430.1", "locus_tag": "HOO54_19935", "location": "11179-11949", "strand": "-", "annotations": "2,3-dihydro-2,3-dihydroxybenzoate_dehydrogenase"}, {"name": "NPC94431.1", "locus_tag": "HOO54_19940", "location": "12256-13113", "strand": "-", "annotations": "alpha/beta_hydrolase"}, {"name": "NPC94432.1", "locus_tag": "HOO54_19945", "location": "13135-14142", "strand": "-", "annotations": "iron_ABC_transporter_permease"}, {"name": "NPC94433.1", "locus_tag": "HOO54_19950", "location": "14147-15151", "strand": "-", "annotations": "iron_ABC_transporter_permease"}, {"name": "NPC94434.1", "locus_tag": "HOO54_19955", "location": "15172-16125", "strand": "-", "annotations": "ABC_transporter_substrate-binding_protein"}, {"name": "WP_005009566.1", "locus_tag": "B090_RS0102660", "location": "1-810", "strand": "-", "annotations": "siderophore-interacting_protein"}, {"name": "WP_005009568.1", "locus_tag": "B090_RS0102665", "location": "1036-2358", "strand": "+", "annotations": "condensation_domain-containing_protein"}, {"name": "WP_005009570.1", "locus_tag": "B090_RS0102670", "location": "2395-3168", "strand": "-", "annotations": "SDR_family_oxidoreductase"}, {"name": "WP_005009576.1", "locus_tag": "B090_RS0102675", "location": "3320-4546", "strand": "+", "annotations": "isochorismate_synthase"}, {"name": "WP_005009579.1", "locus_tag": "B090_RS0102680", "location": "4558-6225", "strand": "+", "annotations": "AMP-binding_protein"}, {"name": "WP_005009581.1", "locus_tag": "B090_RS0102685", "location": "6242-6892", "strand": "+", "annotations": "isochorismatase_family_protein"}, {"name": "WP_005009583.1", "locus_tag": "B090_RS0102690", "location": "6889-7128", "strand": "+", "annotations": "phosphopantetheine-binding_protein"}, {"name": "WP_005009584.1", "locus_tag": "B090_RS0102695", "location": "7251-8417", "strand": "+", "annotations": "type_III_PLP-dependent_enzyme"}, {"name": "WP_026253326.1", "locus_tag": "B090_RS0102700", "location": "8681-10840", "strand": "+", "annotations": "TonB-dependent_siderophore_receptor"}, {"name": "AAZ55898.1", "locus_tag": "Tfu_1865", "location": "1-4035", "strand": "-", "annotations": "amino_acid_adenylation"}, {"name": "AAZ55899.1", "locus_tag": "Tfu_1866", "location": "4060-7284", "strand": "-", "annotations": "amino_acid_adenylation"}, {"name": "AAZ55900.1", "locus_tag": "Tfu_1867", "location": "7281-18170", "strand": "-", "annotations": "non-ribosomal_peptide_synthase:Amino_acid_adenylation"}, {"name": "AAZ55901.1", "locus_tag": "Tfu_1868", "location": "18201-18455", "strand": "-", "annotations": "isochorismatase"}, {"name": "AAZ55902.1", "locus_tag": "Tfu_1869", "location": "18486-19802", "strand": "-", "annotations": "putative_peptide_monooxygenase"}, {"name": "AAZ55903.1", "locus_tag": "Tfu_1870", "location": "19806-20471", "strand": "-", "annotations": "isochorismatase"}, {"name": "AAZ55904.1", "locus_tag": "Tfu_1871", "location": "20468-22099", "strand": "-", "annotations": "2,3-dihydroxybenzoate-AMP_ligase"}, {"name": "AAZ55905.1", "locus_tag": "Tfu_1872", "location": "22120-23301", "strand": "-", "annotations": "isochorismate_synthase"}, {"name": "AAZ55906.1", "locus_tag": "Tfu_1873", "location": "23377-24159", "strand": "-", "annotations": "2,3-dihydro-2,3-dihydroxybenzoate_dehydrogenase;_RBL00455"}, {"name": "WP_068925904.1", "locus_tag": "EV45_RS28690", "location": "825-2045", "strand": "+", "annotations": "isochorismate_synthase"}, {"name": "WP_068925906.1", "locus_tag": "EV45_RS28695", "location": "2032-3573", "strand": "+", "annotations": "AMP-binding_protein"}, {"name": "WP_068925907.1", "locus_tag": "EV45_RS28700", "location": "3578-4231", "strand": "+", "annotations": "isochorismatase_family_protein"}, {"name": "WP_244894130.1", "locus_tag": "EV45_RS44005", "location": "4224-4475", "strand": "+", "annotations": "phosphopantetheine-binding_protein"}, {"name": "WP_068925909.1", "locus_tag": "EV45_RS28710", "location": "4472-11614", "strand": "+", "annotations": "non-ribosomal_peptide_synthetase"}, {"name": "WP_068925911.1", "locus_tag": "EV45_RS28715", "location": "11611-11805", "strand": "+", "annotations": "MbtH_family_protein"}, {"name": "WP_176728585.1", "locus_tag": "EV45_RS28720", "location": "12033-13220", "strand": "+", "annotations": "MFS_transporter"}, {"name": "WP_068925913.1", "locus_tag": "EV45_RS28725", "location": "13207-13488", "strand": "-", "annotations": "hypothetical_protein"}, {"name": "WP_229803710.1", "locus_tag": "EV45_RS28730", "location": "13983-14921", "strand": "-", "annotations": "hypothetical_protein"}, {"name": "WP_218061751.1", "locus_tag": "EV45_RS28735", "location": "15037-15666", "strand": "-", "annotations": "hypothetical_protein"}, {"name": "WP_176728586.1", "locus_tag": "EV45_RS28740", "location": "15681-16799", "strand": "-", "annotations": "enterochelin_esterase"}, {"name": "WP_068925917.1", "locus_tag": "EV45_RS28745", "location": "16831-18936", "strand": "-", "annotations": "iron_chelate_uptake_ABC_transporter_family_permease_subunit"}, {"name": "WP_068925918.1", "locus_tag": "EV45_RS28750", "location": "19003-19983", "strand": "+", "annotations": "iron-siderophore_ABC_transporter_substrate-binding_protein"}, {"name": "CAQ46278.1", "locus_tag": "Smlt2817", "location": "1-759", "strand": "-", "annotations": "putative_enterobactin_synthetase_component_A_(2,3-dihydro-2,3-dihydroxybenzoate_dehydrogenase)"}, {"name": "CAQ46279.1", "locus_tag": "Smlt2818", "location": "750-4640", "strand": "-", "annotations": "putative_enterobactin_synthetase_component_F"}, {"name": "CAQ46280.1", "locus_tag": "Smlt2819", "location": "4637-4897", "strand": "-", "annotations": "putative_phosphopantetheine_attachment_site_protein"}, {"name": "CAQ46281.1", "locus_tag": "Smlt2820", "location": "4894-5526", "strand": "-", "annotations": "putative_hydrolase"}, {"name": "CAQ46282.1", "locus_tag": "Smlt2821", "location": "5526-7178", "strand": "-", "annotations": "putative_siderophore_specific_2,3-dihydroxybenzoate-AMP_ligase"}, {"name": "CAQ46283.1", "locus_tag": "Smlt2822", "location": "7175-8368", "strand": "-", "annotations": "putative_enterobactin_synthetase_component_C_(isochorismate_synthase)"}, {"name": "CAQ46284.1", "locus_tag": "Smlt2823", "location": "8365-9561", "strand": "-", "annotations": "putative_Major_Facilitator_Superfamily_tetracycline_resistance_protein,_class_A"}, {"name": "CAQ46285.1", "locus_tag": "Smlt2824", "location": "9715-10026", "strand": "-", "annotations": "putative_transmembrane_protein"}, {"name": "CAQ46286.1", "locus_tag": "Smlt2825", "location": "10148-11083", "strand": "-", "annotations": "putative_monooxygenase,_luciferase-like"}, {"name": "CAQ46287.1", "locus_tag": "Smlt2826", "location": "11150-11599", "strand": "+", "annotations": "putative_GCN5-related_acetyltransferase"}, {"name": "CAQ46288.1", "locus_tag": "Smlt2827", "location": "11663-13249", "strand": "+", "annotations": "conserved_hypothetical_exported_protein"}, {"name": "CAQ46289.1", "locus_tag": "Smlt2828", "location": "13492-14121", "strand": "+", "annotations": "putative_superoxide_dismutase_[Mn]"}, {"name": "CAQ46290.1", "locus_tag": "Smlt2829", "location": "14118-14693", "strand": "+", "annotations": "putative_flavin_reductase"}, {"name": "CAQ46291.1", "locus_tag": "Smlt2830", "location": "14693-15028", "strand": "+", "annotations": "conserved_hypothetical_protein"}, {"name": "CAQ46292.1", "locus_tag": "Smlt2831", "location": "15034-16182", "strand": "-", "annotations": "putative_transmembrane_LINOLEOYL-CoA_DESATURASE_(DELTA(6)-DESATURASE)"}, {"name": "CAQ46293.1", "locus_tag": "Smlt2832", "location": "16194-17303", "strand": "-", "annotations": "putative_Fe/S_OXIDOREDUCTASE"}, {"name": "CAQ46294.1", "locus_tag": "Smlt2833", "location": "17357-18013", "strand": "+", "annotations": "putative_TetR-family_trancriptional_regulatory_protein"}, {"name": "CAQ46295.1", "locus_tag": "Smlt2834", "location": "18380-20731", "strand": "+", "annotations": "putative_autotransporter_protein"}, {"name": "CAQ46296.1", "locus_tag": "Smlt2835", "location": "20884-23151", "strand": "+", "annotations": "putative_TonB-dependent_outer_membrane_protein"}, {"name": "ctg4_1", "locus_tag": "ctg4_1", "location": "1-1476", "strand": "+", "annotations": ""}, {"name": "ctg4_2", "locus_tag": "ctg4_2", "location": "1513-2178", "strand": "+", "annotations": ""}, {"name": "ctg4_3", "locus_tag": "ctg4_3", "location": "2224-3564", "strand": "+", "annotations": ""}, {"name": "ctg4_4", "locus_tag": "ctg4_4", "location": "3639-3872", "strand": "+", "annotations": ""}, {"name": "ctg4_5", "locus_tag": "ctg4_5", "location": "3968-12514", "strand": "+", "annotations": ""}, {"name": "AMK48246.1", "locus_tag": "AMK48246.1", "location": "1-1326", "strand": "-", "annotations": "L-ornithine-5-monooxygenase"}, {"name": "AMK48223.1", "locus_tag": "AMK48223.1", "location": "1410-2363", "strand": "+", "annotations": "formyltransferase"}, {"name": "AMK48224.1", "locus_tag": "AMK48224.1", "location": "2808-3824", "strand": "+", "annotations": "putative_iron(III)/siderophore_ABC_transporter_substrate_binding_protein"}, {"name": "AMK48225.1", "locus_tag": "AMK48225.1", "location": "3889-7368", "strand": "-", "annotations": "nonribosomal_peptide_synthetase"}, {"name": "AMK48226.1", "locus_tag": "AMK48226.1", "location": "7426-15306", "strand": "-", "annotations": "nonribosomal_peptide_synthetase"}, {"name": "AMK48227.1", "locus_tag": "AMK48227.1", "location": "15303-19814", "strand": "-", "annotations": "nonribosomal_peptide_synthetas"}, {"name": "AMK48228.1", "locus_tag": "AMK48228.1", "location": "19811-22984", "strand": "-", "annotations": "nonribosomal_peptide_synthetase"}, {"name": "AMK48229.1", "locus_tag": "AMK48229.1", "location": "22984-23202", "strand": "-", "annotations": "MbtH-like_protein"}, {"name": "AMK48230.1", "locus_tag": "AMK48230.1", "location": "23206-23694", "strand": "-", "annotations": "aspartate_1-decarboxylase"}, {"name": "AMK48231.1", "locus_tag": "AMK48231.1", "location": "23736-24548", "strand": "-", "annotations": "alpha-beta_hydrolase"}, {"name": "AMK48232.1", "locus_tag": "AMK48232.1", "location": "24576-25865", "strand": "-", "annotations": "siderophore_export_protein"}, {"name": "AMK48233.1", "locus_tag": "AMK48233.1", "location": "25874-27208", "strand": "-", "annotations": "salicylate_synthase"}, {"name": "AMK48234.1", "locus_tag": "AMK48234.1", "location": "27449-29083", "strand": "+", "annotations": "salicylate-AMP_ligase"}, {"name": "AMK48235.1", "locus_tag": "AMK48235.1", "location": "29073-30131", "strand": "+", "annotations": "iron_ABC_transporter_permease"}, {"name": "AMK48236.1", "locus_tag": "AMK48236.1", "location": "30128-31189", "strand": "+", "annotations": "iron_ABC_transporter_permease"}, {"name": "AMK48237.1", "locus_tag": "AMK48237.1", "location": "31284-33128", "strand": "-", "annotations": "FAD/iron_sulfur_cluster_binding_oxidoreductase"}, {"name": "AMK48238.1", "locus_tag": "AMK48238.1", "location": "33113-34198", "strand": "-", "annotations": "putative_peptidase_C45,_acyl-coenzyme_A/6-aminopenicillanic_acid_acyl-transferase"}, {"name": "AMK48239.1", "locus_tag": "AMK48239.1", "location": "34183-35217", "strand": "-", "annotations": "putative_6-aminohexanoate-oligomer_hydrolase"}, {"name": "AMK48243.1", "locus_tag": "AMK48243.1", "location": "35214-35969", "strand": "-", "annotations": "putative_ABC_transporter_ATPase"}, {"name": "AMK48242.1", "locus_tag": "AMK48242.1", "location": "35966-36955", "strand": "-", "annotations": "putative_ABC_transporter_ATPase"}, {"name": "AMK48241.1", "locus_tag": "AMK48241.1", "location": "36952-37812", "strand": "-", "annotations": "putative_ABC_transporter_permease"}, {"name": "AMK48240.1", "locus_tag": "AMK48240.1", "location": "37809-38780", "strand": "-", "annotations": "putative_ABC_transporter_permease"}, {"name": "AMK48244.1", "locus_tag": "AMK48244.1", "location": "38787-40343", "strand": "-", "annotations": "putative_extracellular_solute-binding_protein"}, {"name": "AMK48245.1", "locus_tag": "AMK48245.1", "location": "40607-41608", "strand": "-", "annotations": "LacI-family_transcriptional_regulator"}, {"name": "ctg1_orf1255", "locus_tag": "ctg1_orf1255", "location": "1-693", "strand": "+", "annotations": ""}, {"name": "ctg1_orf1256", "locus_tag": "ctg1_orf1256", "location": "958-1983", "strand": "+", "annotations": ""}, {"name": "ctg1_orf1257", "locus_tag": "ctg1_orf1257", "location": "1980-2078", "strand": "+", "annotations": ""}, {"name": "ctg1_orf1258", "locus_tag": "ctg1_orf1258", "location": "2075-3226", "strand": "+", "annotations": ""}, {"name": "ctg1_orf1259", "locus_tag": "ctg1_orf1259", "location": "3223-4158", "strand": "+", "annotations": ""}, {"name": "ctg1_orf1260", "locus_tag": "ctg1_orf1260", "location": "4155-5351", "strand": "+", "annotations": ""}, {"name": "ctg1_orf1261", "locus_tag": "ctg1_orf1261", "location": "5500-6918", "strand": "+", "annotations": ""}, {"name": "ctg1_orf1262", "locus_tag": "ctg1_orf1262", "location": "7277-7525", "strand": "+", "annotations": ""}, {"name": "ctg1_orf1263", "locus_tag": "ctg1_orf1263", "location": "7571-8551", "strand": "+", "annotations": ""}, {"name": "ctg1_orf1264", "locus_tag": "ctg1_orf1264", "location": "8630-21526", "strand": "+", "annotations": ""}, {"name": "ctg1_orf1265", "locus_tag": "ctg1_orf1265", "location": "21523-31266", "strand": "+", "annotations": ""}, {"name": "ctg1_orf1266", "locus_tag": "ctg1_orf1266", "location": "31322-31534", "strand": "+", "annotations": ""}, {"name": "ctg1_orf1267", "locus_tag": "ctg1_orf1267", "location": "31635-33647", "strand": "+", "annotations": ""}, {"name": "ctg1_orf1268", "locus_tag": "ctg1_orf1268", "location": "33640-35352", "strand": "+", "annotations": ""}, {"name": "ctg1_orf1269", "locus_tag": "ctg1_orf1269", "location": "35496-36329", "strand": "+", "annotations": ""}, {"name": "ctg1_orf1270", "locus_tag": "ctg1_orf1270", "location": "36326-37414", "strand": "+", "annotations": ""}, {"name": "ctg1_orf1271", "locus_tag": "ctg1_orf1271", "location": "37411-38529", "strand": "+", "annotations": ""}, {"name": "ctg1_orf1272", "locus_tag": "ctg1_orf1272", "location": "38481-39092", "strand": "+", "annotations": ""}, {"name": "WP_020635017.1", "locus_tag": "AMYAL_RS0130200", "location": "1-948", "strand": "-", "annotations": "methionyl-tRNA_formyltransferase"}, {"name": "WP_039794392.1", "locus_tag": "AMYAL_RS0130205", "location": "1086-2429", "strand": "+", "annotations": "lysine_N(6)-hydroxylase/L-ornithine_N(5)-oxygenase_family_protein"}, {"name": "WP_084702182.1", "locus_tag": "AMYAL_RS0130210", "location": "2458-24696", "strand": "+", "annotations": "non-ribosomal_peptide_synthetase"}, {"name": "WP_020635020.1", "locus_tag": "AMYAL_RS0130215", "location": "24693-24902", "strand": "+", "annotations": "MbtH_family_protein"}, {"name": "WP_026467576.1", "locus_tag": "AMYAL_RS0130220", "location": "25402-26436", "strand": "+", "annotations": "DUF4073_domain-containing_protein"}, {"name": "WP_020635022.1", "locus_tag": "AMYAL_RS0130225", "location": "26819-27904", "strand": "-", "annotations": "iron-siderophore_ABC_transporter_substrate-binding_protein"}, {"name": "WP_020635023.1", "locus_tag": "AMYAL_RS0130230", "location": "28018-29775", "strand": "-", "annotations": "ABC_transporter_ATP-binding_protein/permease"}, {"name": "WP_020635024.1", "locus_tag": "AMYAL_RS0130235", "location": "29772-31448", "strand": "-", "annotations": "ABC_transporter_ATP-binding_protein/permease"}, {"name": "WP_020635025.1", "locus_tag": "AMYAL_RS0130240", "location": "31541-32584", "strand": "+", "annotations": "iron_chelate_uptake_ABC_transporter_family_permease_subunit"}, {"name": "WP_039795885.1", "locus_tag": "AMYAL_RS0130245", "location": "32626-33663", "strand": "+", "annotations": "iron_chelate_uptake_ABC_transporter_family_permease_subunit"}, {"name": "CAJ45633.1", "locus_tag": "CAJ45633.1", "location": "25-942", "strand": "+", "annotations": "DAHP_synthetase"}, {"name": "CAJ45634.1", "locus_tag": "CAJ45634.1", "location": "1002-1778", "strand": "-", "annotations": "2,3-dihydroxybenzoate-2,3-dehydrogenase"}, {"name": "CAJ45635.1", "locus_tag": "CAJ45635.1", "location": "1961-3142", "strand": "+", "annotations": "isochorismate_synthase"}, {"name": "CAJ45636.1", "locus_tag": "CAJ45636.1", "location": "3152-4777", "strand": "+", "annotations": "2,3-dihydroxybenzoate-AMP_ligase"}, {"name": "CAJ45637.1", "locus_tag": "CAJ45637.1", "location": "4954-5814", "strand": "-", "annotations": "2,3-dihydro-2,3-dihydroxybenzoate_synthetase"}, {"name": "CAJ45638.1", "locus_tag": "CAJ45638.1", "location": "6078-7391", "strand": "-", "annotations": "putative_siderophore_exporter"}, {"name": "CAJ45639.1", "locus_tag": "CAJ45639.1", "location": "7494-16001", "strand": "-", "annotations": "vanchrobactin_non_ribosomal_peptide_synthetase"}, {"name": "CAL44982.1", "locus_tag": "CAL44982.1", "location": "16083-16277", "strand": "-", "annotations": "MbtH_protein"}, {"name": "CAJ45640.1", "locus_tag": "CAJ45640.1", "location": "16299-17504", "strand": "-", "annotations": "putative_vanchrobactin_esterase"}, {"name": "CAL44983.1", "locus_tag": "CAL44983.1", "location": "17803-19884", "strand": "+", "annotations": "putative_vanchrobactin_receptor"}, {"name": "AAC45926.1", "locus_tag": "AAC45926.1", "location": "274-1155", "strand": "+", "annotations": "isochorismatase"}, {"name": "AAC45927.1", "locus_tag": "AAC45927.1", "location": "1256-2887", "strand": "-", "annotations": "2,3-dihydroxybenzoate-AMP_ligase"}, {"name": "AAC45925.1", "locus_tag": "AAC45925.1", "location": "2898-4085", "strand": "-", "annotations": "isochorismate_synthase"}, {"name": "AAC45924.1", "locus_tag": "AAC45924.1", "location": "4253-5041", "strand": "+", "annotations": "2,3-dihydro-2,3-dihydroxybenzoate_dehydrogenase"}, {"name": "AAD48879.1", "locus_tag": "AAD48879.1", "location": "5053-6363", "strand": "-", "annotations": "VibH"}, {"name": "AAD48880.1", "locus_tag": "AAD48880.1", "location": "6547-7524", "strand": "+", "annotations": "periplasmic_binding_protein"}, {"name": "AAD48881.1", "locus_tag": "AAD48881.1", "location": "7521-8573", "strand": "+", "annotations": "cytoplasmic_membrane_permease"}, {"name": "AAD48882.1", "locus_tag": "AAD48882.1", "location": "8552-9628", "strand": "+", "annotations": "cytoplasmic_membrane_permease"}, {"name": "AAD48883.1", "locus_tag": "AAD48883.1", "location": "9745-10584", "strand": "+", "annotations": "ATPase"}, {"name": "AAD48884.1", "locus_tag": "AAD48884.1", "location": "10587-11300", "strand": "+", "annotations": "phosphopantetheinyl_transferase"}, {"name": "AAD48885.1", "locus_tag": "AAD48885.1", "location": "11316-12179", "strand": "+", "annotations": "unknown"}, {"name": "ABL70473.1", "locus_tag": "Pden_2383", "location": "1206-1862", "strand": "+", "annotations": "Isochorismatase"}, {"name": "ABL70474.1", "locus_tag": "Pden_2384", "location": "1853-2623", "strand": "+", "annotations": "short-chain_dehydrogenase/reductase_SDR"}, {"name": "ABL70475.1", "locus_tag": "Pden_2386", "location": "2917-4539", "strand": "-", "annotations": "2,3-dihydroxybenzoate-AMP_ligase"}, {"name": "ABL70476.1", "locus_tag": "Pden_2387", "location": "4727-6076", "strand": "+", "annotations": "condensation_domain_protein"}, {"name": "CBG75488.1", "locus_tag": "SCAB_85431", "location": "1-1734", "strand": "+", "annotations": "putative_ABC_transport_system_integral_membrane_component"}, {"name": "CBG75489.1", "locus_tag": "SCAB_85441", "location": "1731-3599", "strand": "+", "annotations": "putative_ABC-transport_system_ATP-binding_component"}, {"name": "CBG75490.1", "locus_tag": "SCAB_85451", "location": "3596-4669", "strand": "+", "annotations": "putative_secreted_siderophore-binding_lipoprotein_(transport_system_associated)"}, {"name": "CBG75491.1", "locus_tag": "SCAB_85461", "location": "4740-4949", "strand": "-", "annotations": "putative_MbtH_homolog"}, {"name": "CBG75492.1", "locus_tag": "SCAB_85471", "location": "4964-24022", "strand": "-", "annotations": "putative_NRPS/siderophore_biosynthesis_protein"}, {"name": "CBG75493.1", "locus_tag": "SCAB_85481", "location": "24219-25259", "strand": "+", "annotations": "putative_siderophore_transport_system_integral_membrane_component,_FecCD_family"}, {"name": "CBG75494.1", "locus_tag": "SCAB_85491", "location": "25542-26651", "strand": "+", "annotations": "putative_siderophore_transport_system_integral_membrane_component,_FecCD_family"}, {"name": "CBG75495.1", "locus_tag": "SCAB_85501", "location": "26656-27570", "strand": "+", "annotations": "putative_siderophore_transport_system_ATP-binding_component"}, {"name": "CBG75496.1", "locus_tag": "SCAB_85511", "location": "27614-28561", "strand": "-", "annotations": "putative_formyltransferase"}, {"name": "CBG75497.1", "locus_tag": "SCAB_85521", "location": "28614-30020", "strand": "+", "annotations": "putative_peptide_N-oxygenase"}, {"name": "AGE11883.1", "locus_tag": "AGE11883.1", "location": "183-806", "strand": "+", "annotations": "TetR_transcriptional_regulator"}, {"name": "AGE11884.1", "locus_tag": "AGE11884.1", "location": "1044-1874", "strand": "-", "annotations": "NH3_dependent_NAD+_synthase"}, {"name": "AGE11885.1", "locus_tag": "AGE11885.1", "location": "2103-2756", "strand": "-", "annotations": "hypothetical_protein"}, {"name": "AGE11886.1", "locus_tag": "AGE11886.1", "location": "2990-3457", "strand": "-", "annotations": "acetyltransferase"}, {"name": "AGE11887.1", "locus_tag": "AGE11887.1", "location": "3803-4459", "strand": "+", "annotations": "isochorismatase"}, {"name": "AGE11888.1", "locus_tag": "AGE11888.1", "location": "4479-4775", "strand": "+", "annotations": "hypothetical_protein"}, {"name": "AGE11889.1", "locus_tag": "AGE11889.1", "location": "5111-5713", "strand": "+", "annotations": "amidinotransferase"}, {"name": "AGE11890.1", "locus_tag": "AGE11890.1", "location": "5869-7338", "strand": "-", "annotations": "salicylate_synthase"}, {"name": "AGE11891.1", "locus_tag": "AGE11891.1", "location": "8437-12144", "strand": "-", "annotations": "nonribosomal_peptide_synthetase"}, {"name": "AGE11892.1", "locus_tag": "AGE11892.1", "location": "12184-13917", "strand": "+", "annotations": "2,3-dihydroxybenzoate-AMP_ligase"}, {"name": "AGE11893.1", "locus_tag": "AGE11893.1", "location": "13945-14187", "strand": "+", "annotations": "MbtH"}, {"name": "AGE11894.1", "locus_tag": "AGE11894.1", "location": "14251-15312", "strand": "-", "annotations": "iron_siderophore_uptake_ABC_system"}, {"name": "AGE11895.1", "locus_tag": "AGE11895.1", "location": "15407-16243", "strand": "-", "annotations": "ABC_transporter"}, {"name": "AGE11896.1", "locus_tag": "AGE11896.1", "location": "16246-17331", "strand": "-", "annotations": "ABC_transporter"}, {"name": "AGE11897.1", "locus_tag": "AGE11897.1", "location": "17335-18396", "strand": "+", "annotations": "iron_siderophore_transporter"}, {"name": "AGE11898.1", "locus_tag": "AGE11898.1", "location": "20174-27922", "strand": "+", "annotations": "nonribosomal_peptide_synthetase"}, {"name": "AGE11899.1", "locus_tag": "AGE11899.1", "location": "27919-34965", "strand": "+", "annotations": "nonribosomal_peptide_synthetase"}, {"name": "AGE11900.1", "locus_tag": "AGE11900.1", "location": "35036-36463", "strand": "-", "annotations": "L-ornithine_5-monooxygenase"}, {"name": "AXB34353.1", "locus_tag": "DSB67_23650", "location": "1-2094", "strand": "-", "annotations": "TonB-dependent_receptor"}, {"name": "AXB34354.1", "locus_tag": "DSB67_23655", "location": "2281-3600", "strand": "+", "annotations": "enterochelin_esterase"}, {"name": "AXB34355.1", "locus_tag": "DSB67_23660", "location": "3624-3818", "strand": "+", "annotations": "MbtH_family_protein"}, {"name": "AXB34356.1", "locus_tag": "DSB67_23665", "location": "3872-12334", "strand": "+", "annotations": "non-ribosomal_peptide_synthetase"}, {"name": "DSB67_23670", "locus_tag": "DSB67_23670", "location": "12414-12821", "strand": "-", "annotations": "Fe(3+)-dicitrate_ABC_transporter_ATP-binding_protein"}, {"name": "DSB67_23675", "locus_tag": "DSB67_23675", "location": "12821-13186", "strand": "-", "annotations": "Fe(3+)-siderophore_ABC_transporter_permease"}, {"name": "AXB34671.1", "locus_tag": "DSB67_23680", "location": "13315-14598", "strand": "+", "annotations": "enterobactin_transporter_EntS"}, {"name": "RUP78896.1", "locus_tag": "D8M24_06360", "location": "1-840", "strand": "-", "annotations": "ABC_transporter_ATP-binding_protein"}, {"name": "RUP78897.1", "locus_tag": "D8M24_06365", "location": "897-2006", "strand": "-", "annotations": "iron_ABC_transporter_permease"}, {"name": "RUP78898.1", "locus_tag": "D8M24_06370", "location": "2003-3064", "strand": "-", "annotations": "iron_ABC_transporter_permease"}, {"name": "RUP78899.1", "locus_tag": "D8M24_06375", "location": "3175-5793", "strand": "-", "annotations": "GNAT_family_N-acetyltransferase"}, {"name": "RUP78900.1", "locus_tag": "D8M24_06380", "location": "5724-7142", "strand": "-", "annotations": "L-lysine_6-monooxygenase"}, {"name": "RUP78901.1", "locus_tag": "D8M24_06385", "location": "7135-8673", "strand": "-", "annotations": "aminotransferase_class_V-fold_PLP-dependent_enzyme"}, {"name": "RUP78902.1", "locus_tag": "D8M24_06390", "location": "8915-9988", "strand": "+", "annotations": "iron-siderophore_ABC_transporter_substrate-binding_protein"}, {"name": "AAZ73145.1", "locus_tag": "AAZ73145.1", "location": "1772-2680", "strand": "+", "annotations": "geranylgeranyl_pyrophosphate_synthase"}, {"name": "AAZ73146.1", "locus_tag": "AAZ73146.1", "location": "2715-3749", "strand": "+", "annotations": "isopentenyl_pyrophosphate_isomerase"}, {"name": "AAZ73147.1", "locus_tag": "AAZ73147.1", "location": "3746-5035", "strand": "+", "annotations": "zeaxanthin_glucosyl_transferase"}, {"name": "AAZ73148.1", "locus_tag": "AAZ73148.1", "location": "5019-6182", "strand": "+", "annotations": "lycopene_cyclase"}, {"name": "AAZ73149.1", "locus_tag": "AAZ73149.1", "location": "6179-7660", "strand": "+", "annotations": "phytoene_desaturase"}, {"name": "AAZ73150.1", "locus_tag": "AAZ73150.1", "location": "7653-8582", "strand": "+", "annotations": "phytoene_synthase"}, {"name": "AAZ73151.1", "locus_tag": "AAZ73151.1", "location": "8521-9054", "strand": "-", "annotations": "beta-carotene_hydroxylase"}, {"name": "AAZ73127.1", "locus_tag": "AAZ73127.1", "location": "325-1230", "strand": "+", "annotations": "geranylgeranyl_pyrophosphate_synthase"}, {"name": "AAZ73128.1", "locus_tag": "AAZ73128.1", "location": "1245-2522", "strand": "+", "annotations": "zeaxanthin_glucosyl_transferase"}, {"name": "AAZ73129.1", "locus_tag": "AAZ73129.1", "location": "2522-3688", "strand": "+", "annotations": "lycopene_cyclase"}, {"name": "AAZ73130.1", "locus_tag": "AAZ73130.1", "location": "3685-5166", "strand": "+", "annotations": "phytoene_desaturase"}, {"name": "AAZ73131.1", "locus_tag": "AAZ73131.1", "location": "5163-6092", "strand": "+", "annotations": "phytoene_synthase"}, {"name": "AAZ73132.1", "locus_tag": "AAZ73132.1", "location": "6031-6564", "strand": "-", "annotations": "beta-carotene_hydroxylase"}, {"name": "AAZ73139.1", "locus_tag": "AAZ73139.1", "location": "1209-2114", "strand": "+", "annotations": "geranylgeranyl_pyrophosphate_synthase"}, {"name": "AAZ73140.1", "locus_tag": "AAZ73140.1", "location": "2129-3406", "strand": "+", "annotations": "zeaxanthin_glucosyl_transferase"}, {"name": "AAZ73141.1", "locus_tag": "AAZ73141.1", "location": "3406-4572", "strand": "+", "annotations": "lycopene_cyclase"}, {"name": "AAZ73142.1", "locus_tag": "AAZ73142.1", "location": "4572-6053", "strand": "+", "annotations": "phytoene_desaturase"}, {"name": "AAZ73143.1", "locus_tag": "AAZ73143.1", "location": "6050-6979", "strand": "+", "annotations": "phytoene_synthase"}, {"name": "AAZ73144.1", "locus_tag": "AAZ73144.1", "location": "6918-7454", "strand": "-", "annotations": "beta-carotene_hydroxylase"}, {"name": "BAA14124.1", "locus_tag": "BAA14124.1", "location": "225-1133", "strand": "+", "annotations": ""}, {"name": "BAA14125.1", "locus_tag": "BAA14125.1", "location": "1143-2438", "strand": "+", "annotations": ""}, {"name": "BAA14126.1", "locus_tag": "BAA14126.1", "location": "2422-3570", "strand": "+", "annotations": ""}, {"name": "BAA14127.1", "locus_tag": "BAA14127.1", "location": "3582-5060", "strand": "+", "annotations": ""}, {"name": "BAA14128.2", "locus_tag": "BAA14128.2", "location": "5057-5986", "strand": "+", "annotations": ""}, {"name": "BAA14129.1", "locus_tag": "BAA14129.1", "location": "5925-6452", "strand": "-", "annotations": ""}, {"name": "AAZ73133.1", "locus_tag": "AAZ73133.1", "location": "2400-3305", "strand": "+", "annotations": "geranylgeranyl_pyrophosphate_synthase"}, {"name": "AAZ73134.1", "locus_tag": "AAZ73134.1", "location": "3343-4392", "strand": "+", "annotations": "isopentenyl_pyrophosphate_isomerase"}, {"name": "AAZ73135.1", "locus_tag": "AAZ73135.1", "location": "4424-5593", "strand": "+", "annotations": "lycopene_cyclase"}, {"name": "AAZ73136.1", "locus_tag": "AAZ73136.1", "location": "5590-7068", "strand": "+", "annotations": "phytoene_desaturase"}, {"name": "AAZ73137.1", "locus_tag": "AAZ73137.1", "location": "7068-7994", "strand": "+", "annotations": "phytoene_synthase"}, {"name": "AAZ73138.1", "locus_tag": "AAZ73138.1", "location": "7909-8466", "strand": "-", "annotations": "beta-carotene_hydroxylase"}, {"name": "ABC50107.1", "locus_tag": "ABC50107.1", "location": "364-1113", "strand": "-", "annotations": "2,2'-beta-ionone_ring_hydroxylase"}, {"name": "ABC50108.1", "locus_tag": "ABC50108.1", "location": "1188-1673", "strand": "+", "annotations": "beta-carotene_hydroxylase"}, {"name": "ABC50109.1", "locus_tag": "ABC50109.1", "location": "1640-2683", "strand": "-", "annotations": "isopentenyl_pyrophosphate_isomerase"}, {"name": "ABC50110.1", "locus_tag": "ABC50110.1", "location": "2793-3689", "strand": "+", "annotations": "geranylgeranyl_pyrophosphate_synthase"}, {"name": "ABC50111.1", "locus_tag": "ABC50111.1", "location": "3745-4596", "strand": "+", "annotations": "unknown"}, {"name": "ABC50112.1", "locus_tag": "ABC50112.1", "location": "4596-5660", "strand": "+", "annotations": "unknown"}, {"name": "ABC50113.1", "locus_tag": "ABC50113.1", "location": "5664-6596", "strand": "-", "annotations": "phytoene_synthase"}, {"name": "ABC50114.1", "locus_tag": "ABC50114.1", "location": "6593-8077", "strand": "-", "annotations": "phytoene_desaturase"}, {"name": "ABC50115.1", "locus_tag": "ABC50115.1", "location": "8074-9240", "strand": "-", "annotations": "lycopene_cyclase"}, {"name": "ABC50116.1", "locus_tag": "ABC50116.1", "location": "9321-10046", "strand": "+", "annotations": "beta-carotene_ketolase"}, {"name": "BAD99405.1", "locus_tag": "BAD99405.1", "location": "1313-1648", "strand": "-", "annotations": "hypothetical_protein"}, {"name": "BAD99406.1", "locus_tag": "BAD99406.1", "location": "1753-2487", "strand": "-", "annotations": "beta-carotene_ketolase"}, {"name": "BAD99407.1", "locus_tag": "BAD99407.1", "location": "2567-3745", "strand": "+", "annotations": "lycopene_beta-cyclase"}, {"name": "BAD99408.1", "locus_tag": "BAD99408.1", "location": "3745-5226", "strand": "+", "annotations": "phytoene_desaturase"}, {"name": "BAD99409.1", "locus_tag": "BAD99409.1", "location": "5223-6155", "strand": "+", "annotations": "phytoene_synthase"}, {"name": "BAD99410.1", "locus_tag": "BAD99410.1", "location": "6162-7226", "strand": "-", "annotations": "hypothetical_protein"}, {"name": "BAD99411.1", "locus_tag": "BAD99411.1", "location": "7226-8173", "strand": "-", "annotations": "hypothetical_protein"}, {"name": "BAD99412.1", "locus_tag": "BAD99412.1", "location": "8133-9029", "strand": "-", "annotations": "GGPP_synthase"}, {"name": "BAD99413.1", "locus_tag": "BAD99413.1", "location": "9169-10221", "strand": "+", "annotations": "IPP_isomerase"}, {"name": "BAD99414.1", "locus_tag": "BAD99414.1", "location": "10188-10673", "strand": "-", "annotations": "beta-carotene_C3-hydroxylase"}, {"name": "BAD99415.1", "locus_tag": "BAD99415.1", "location": "10748-11521", "strand": "+", "annotations": "carotenoid_C2-hydroxylase"}, {"name": "BAD99416.1", "locus_tag": "BAD99416.1", "location": "11416-11784", "strand": "-", "annotations": "hypothetical_protein"}, {"name": "BAE47464.1", "locus_tag": "BAE47464.1", "location": "631-1713", "strand": "+", "annotations": "IPP_isomerase"}, {"name": "BAE47465.1", "locus_tag": "BAE47465.1", "location": "1744-2472", "strand": "+", "annotations": "beta-carotene_ketolase"}, {"name": "BAE47466.1", "locus_tag": "BAE47466.1", "location": "2469-2957", "strand": "+", "annotations": "beta-carotene_hydroxylase"}, {"name": "BAE47467.1", "locus_tag": "BAE47467.1", "location": "2954-4114", "strand": "+", "annotations": "lycopene_cyclase"}, {"name": "BAE47468.1", "locus_tag": "BAE47468.1", "location": "4111-5616", "strand": "+", "annotations": "phytoene_desaturase"}, {"name": "BAE47469.1", "locus_tag": "BAE47469.1", "location": "5613-6527", "strand": "+", "annotations": "phytoene_synthase"}, {"name": "BAE47470.1", "locus_tag": "BAE47470.1", "location": "6524-7405", "strand": "-", "annotations": "GGPP_synthase"}, {"name": "BAE47471.1", "locus_tag": "BAE47471.1", "location": "7571-8818", "strand": "-", "annotations": "carotenoid_glucosyltransferase"}, {"name": "AAY28417.1", "locus_tag": "AAY28417.1", "location": "390-1118", "strand": "+", "annotations": "beta-carotene_ketolase"}, {"name": "AAY28418.1", "locus_tag": "AAY28418.1", "location": "1115-1603", "strand": "+", "annotations": "beta-carotene_hydroxylase"}, {"name": "AAY28419.1", "locus_tag": "AAY28419.1", "location": "1600-2760", "strand": "+", "annotations": "lycopene_cyclase"}, {"name": "AAY28420.1", "locus_tag": "AAY28420.1", "location": "2757-4262", "strand": "+", "annotations": "phytoene_desaturase"}, {"name": "AAY28421.1", "locus_tag": "AAY28421.1", "location": "4259-5173", "strand": "+", "annotations": "phytoene_synthase"}, {"name": "AAY28422.1", "locus_tag": "AAY28422.1", "location": "5170-6051", "strand": "-", "annotations": "geranylgeranyl_diphosphate_synthase"}, {"name": "AAL01999.1", "locus_tag": "AAL01999.1", "location": "170-1327", "strand": "+", "annotations": "lycopene_cyclase"}, {"name": "AAL02000.1", "locus_tag": "AAL02000.1", "location": "1324-2838", "strand": "+", "annotations": "phytoene_dehydrogenase"}, {"name": "AAL02001.1", "locus_tag": "AAL02001.1", "location": "2835-3770", "strand": "+", "annotations": "phytoene_synthase"}, {"name": "BAC76462.1", "locus_tag": "BAC76462.1", "location": "1-891", "strand": "-", "annotations": "pyrroloquinoline_quinone_biosynthesis_protein_B"}, {"name": "BAC76463.1", "locus_tag": "BAC76463.1", "location": "894-1988", "strand": "-", "annotations": "pyrroloquinoline_quinone_biosynthesis_protein_E"}, {"name": "BAC76464.1", "locus_tag": "BAC76464.1", "location": "1981-2253", "strand": "-", "annotations": "pyrroloquinoline_quinone_biosynthesis_protein_D"}, {"name": "BAC76465.1", "locus_tag": "BAC76465.1", "location": "2250-2978", "strand": "-", "annotations": "pyrroloquinoline_quinone_biosynthesis_protein_C"}, {"name": "BAC76466.1", "locus_tag": "BAC76466.1", "location": "3005-3109", "strand": "-", "annotations": "pyrroloquinoline_quinone_biosynthesis_protein_A"}, {"name": "BAC76467.1", "locus_tag": "BAC76467.1", "location": "3499-5136", "strand": "+", "annotations": "putative_ABC_transporter_protein"}, {"name": "BAC76468.1", "locus_tag": "BAC76468.1", "location": "5129-6838", "strand": "+", "annotations": "putative_ABC_transporter_protein"}, {"name": "BAC76469.1", "locus_tag": "BAC76469.1", "location": "6894-7448", "strand": "-", "annotations": "probable_isochorismatase"}, {"name": "BAC76470.1", "locus_tag": "BAC76470.1", "location": "7513-10293", "strand": "-", "annotations": "type_I_polyketide_synthase_LkcG"}, {"name": "BAC76471.1", "locus_tag": "BAC76471.1", "location": "10345-17385", "strand": "-", "annotations": "type_I_polyketide_synthase_LkcF"}, {"name": "BAC76472.1", "locus_tag": "BAC76472.1", "location": "17438-18754", "strand": "-", "annotations": "amine_oxidase_LkcE"}, {"name": "BAC76473.1", "locus_tag": "BAC76473.1", "location": "18754-19635", "strand": "-", "annotations": "acyltransferase_LkcD"}, {"name": "BAC76474.1", "locus_tag": "BAC76474.1", "location": "19647-25235", "strand": "-", "annotations": "type_I_polyketide_synthase_LkcC"}, {"name": "BAC76475.1", "locus_tag": "BAC76475.1", "location": "25265-26095", "strand": "-", "annotations": "dehydratase_LkcB"}, {"name": "BAC76476.1", "locus_tag": "BAC76476.1", "location": "26092-30960", "strand": "-", "annotations": "multifunctional_polyketide-peptide_synthase_LkcA"}], "search_type": "knownclusterblast", "data_version": "3.1", "mibig_entries": {"1": {"ctg1_1603": [["ARF06202.1", "inner_membrane_amino-acid_ABC_transporter_permease_protein", "BGC0001593", 1, "NRP", 39.0, 98.0, 78.8546255506608, 4.58e-24], ["CAE02641.1", "YckJ_protein", "BGC0000433", 1, "NRP:Lipopeptide", 36.0, 88.0, 72.68722466960352, 1.46e-21]], "ctg1_1604": [["CAE02640.1", "YckI_protein", "BGC0000433", 1, "NRP:Lipopeptide", 52.0, 250.0, 93.46153846153847, 2.43e-83], ["AHN91916.1", "ABC_transporter", "BGC0000340", 1, "NRP", 51.0, 243.0, 95.38461538461539, 2.23e-80], ["AQP25584.1", "glutamate_ABC_transporter", "BGC0001590", 1, "Polyketide", 51.0, 238.0, 95.0, 1.71e-78], ["AHL46714.1", "ABc_transporter_protein", "BGC0001179", 1, "Polyketide:Type II polyketide", 52.0, 234.0, 92.3076923076923, 5.95e-77], ["QBY34564.1", "CycF", "BGC0002447", 1, "RiPP", 40.0, 143.0, 88.07692307692308, 1.01e-41], ["QTH19310.1", "ABC_transporter_ATP-binding_protein", "BGC0002442", 1, "RiPP", 40.0, 141.0, 88.07692307692308, 4.01e-41], ["PVC99849.1", "ABC_transporter_ATP_binding", "BGC0002100", 1, "NRP+Other", 39.0, 142.0, 92.6923076923077, 6.15e-41], ["WP_013310325.1", "ABC_transporter_ATP-binding_protein", "BGC0001728", 1, "NRP+Polyketide", 39.0, 140.0, 89.61538461538461, 1.33e-40], ["AOH72612.1", "DevA_family_protein", "BGC0001526", 1, "Other", 37.0, 139.0, 88.46153846153845, 2.17e-40], ["AKV71854.1", "DevA_family_protein", "BGC0001525", 1, "Other", 36.0, 137.0, 88.46153846153845, 1.7e-39], ["APZ78843.1", "ABC_transporter_ATP-binding_protein", "BGC0001431", 1, "NRP:Cyclic depsipeptide+Polyketide:Iterative type I polyketide", 37.0, 136.0, 90.38461538461539, 5.91e-39], ["CAD97586.1", "ATP_binding_protein", "BGC0000488", 1, "RiPP:Head-to-tailcyclized peptide", 39.0, 136.0, 90.0, 6.22e-39], ["ANH11417.1", "SceV", "BGC0001770", 1, "Polyketide", 38.0, 137.0, 88.46153846153845, 6.99e-39], ["KUM69048.1", "ABC_transporter_ATP-binding_protein", "BGC0001561", 1, "NRP", 38.0, 137.0, 93.07692307692308, 7.72e-39], ["BAK64654.1", "putative_transporter", "BGC0000135", 1, "Polyketide", 35.0, 140.0, 93.07692307692308, 8.99e-39], ["AZM50116.1", "ABC_transporter_ATP-binding_protein", "BGC0002702", 1, "NRP", 36.0, 135.0, 88.84615384615384, 1.49e-38], ["QTC09991.1", "ABC_transporter_ATP-binding_protein", "BGC0002372", 1, "Polyketide+Terpene+Alkaloid", 38.0, 135.0, 87.6923076923077, 2.09e-38], ["WP_152962146.1", "darobactin_export_ABC_transporter_ATP-binding_protein", "BGC0002116", 1, "RiPP:Other", 38.0, 134.0, 78.46153846153847, 2.31e-38], ["BAG84245.1", "putative_ABC-transporter", "BGC0000257", 1, "Polyketide", 38.0, 134.0, 87.6923076923077, 2.87e-38], ["ALA09377.1", "ABC_transporter", "BGC0001303", 1, "Polyketide", 38.0, 135.0, 90.38461538461539, 2.88e-38], ["ABP55202.1", "ABC_transporter_related", "BGC0000142", 1, "Polyketide", 37.0, 135.0, 88.46153846153845, 4.14e-38], ["APZ78819.1", "ABC_transporter_ATP-binding_protein", "BGC0001429", 1, "NRP:Cyclic depsipeptide+Polyketide:Iterative type I polyketide", 37.0, 134.0, 90.38461538461539, 4.61e-38], ["AFI57021.1", "QmnRs2", "BGC0000133", 1, "Polyketide", 37.0, 133.0, 89.23076923076924, 5.54e-38], ["QYB25771.1", "ABC_transporter_ATP-binding_protein", "BGC0002425", 1, "RiPP", 35.0, 135.0, 95.76923076923077, 1.49e-37], ["ADO17962.1", "CclG", "BGC0000487", 1, "RiPP:Head-to-tailcyclized peptide", 39.0, 132.0, 80.76923076923077, 1.55e-37], ["MCC5036805.1", "ABC_transporter_ATP-binding_protein", "BGC0002638", 1, "NRP", 37.0, 132.0, 85.38461538461539, 2.05e-37], ["AGI87377.1", "ABC_transporter_ATP-binding_protein", "BGC0002358", 1, "Polyketide", 37.0, 132.0, 89.23076923076924, 2.67e-37], ["CAK15811.1", "putative_polyamine_ABC_transporter,_ATP_binding_protein", "BGC0000344", 1, "NRP", 35.0, 135.0, 96.92307692307692, 2.67e-37], ["QGA70096.1", "ABC_transporter", "BGC0002517", 1, "Polyketide", 38.0, 132.0, 86.92307692307692, 3.05e-37], ["ANZ15844.1", "putative_ABC_transporter_ATP-binding_protein", "BGC0001569", 1, "NRP", 37.0, 132.0, 89.61538461538461, 5.88e-37], ["QBQ12454.1", "MacB_family_efflux_pump_subunit", "BGC0002693", 1, "NRP", 38.0, 136.0, 90.0, 2.57e-36], ["AAY93343.1", "efflux_ABC_transporter,_ATP-binding/permease_protein", "BGC0000413", 1, "NRP", 39.0, 136.0, 86.92307692307692, 3.54e-36], ["QED93126.1", "ABC_transporter_ATP-binding_protein", "BGC0002556", 1, "Alkaloid", 33.0, 131.0, 94.61538461538461, 4.82e-36], ["ACN80635.1", "Sio4", "BGC0000611", 1, "RiPP:Thiopeptide", 38.0, 129.0, 95.38461538461539, 8.12e-36], ["ATU31790.1", "ABC_transporter_ATP-binding_protein", "BGC0001814", 1, "NRP", 38.0, 129.0, 88.46153846153845, 9.6e-36], ["ALD83698.1", "ABC_transporter_ATP_binding_protein", "BGC0001299", 1, "Polyketide", 37.0, 127.0, 83.84615384615385, 1.04e-35], ["AAZ23072.1", "hypothetical_protein", "BGC0000291", 1, "NRP", 34.0, 127.0, 88.46153846153845, 1.66e-35], ["AWR88426.1", "putative_ABC_transporter_ATP-binding_protein", "BGC0001522", 1, "Polyketide", 37.0, 128.0, 86.92307692307692, 1.94e-35], ["QGJ79649.1", "ABC_transporter_ATP-binding_protein", "BGC0002552", 1, "Polyketide", 37.0, 127.0, 92.6923076923077, 3.32e-35], ["AAY37657.1", "ABC_transporter:Protein_of_unknown_function_DUF214", "BGC0000437", 1, "NRP", 37.0, 133.0, 89.23076923076924, 4.31e-35], ["AZM58104.1", "ABC_transporter_ATP-binding_protein", "BGC0002314", 1, "NRP", 37.0, 126.0, 79.23076923076923, 4.39e-35], ["QEO75092.1", "ABC_transporter_ATP-binding_protein", "BGC0002079", 1, "NRP:Cyclic depsipeptide", 37.0, 126.0, 87.3076923076923, 4.98e-35], ["AMYAL_RS0139485", "ATP-binding_cassette_domain-containing_protein", "BGC0002011", 1, "Polyketide", 37.0, 126.0, 92.6923076923077, 6.09e-35], ["QYC40281.1", "ABC_transporter,_ATP-binding_protein", "BGC0002344", 1, "NRP", 40.0, 125.0, 86.92307692307692, 1.16e-34], ["AHZ34249.1", "MacB", "BGC0001389", 1, "NRP", 36.0, 130.0, 95.38461538461539, 3.89e-34], ["AJW76714.1", "DsaL", "BGC0001196", 1, "NRP", 37.0, 123.0, 81.15384615384616, 3.9e-34], ["CAD91242.1", "hypothetical_protein", "BGC0000289", 1, "NRP:Glycopeptide+Saccharide:Hybrid/tailoring saccharide", 34.0, 127.0, 93.07692307692308, 4.27e-34], ["CCM44327.1", "putative_ABC_transporter_ATP-binding_protein", "BGC0001056", 1, "NRP+Polyketide:Modular type I polyketide+Polyketide:PUFA synthase or related polyketide", 37.0, 122.0, 83.46153846153847, 2.11e-33], ["AHY86401.1", "ABC_transporter_protein", "BGC0000329", 1, "NRP", 38.0, 128.0, 89.23076923076924, 2.53e-33], ["QEO74998.1", "omn23", "BGC0002078", 1, "NRP:Cyclic depsipeptide", 36.0, 121.0, 87.3076923076923, 2.96e-33], ["AQZ69224.1", "ABC_transporter_ATP-binding_protein", "BGC0001635", 1, "NRP+Polyketide", 38.0, 121.0, 81.53846153846153, 3.43e-33], ["APZ78695.1", "ABC_transporter_ATP-binding_protein", "BGC0001418", 1, "NRP:Cyclic depsipeptide+Polyketide:Iterative type I polyketide", 35.0, 121.0, 81.92307692307692, 3.77e-33], ["WP_064118557.1", "MacB_family_efflux_pump_subunit", "BGC0001509", 1, "NRP", 38.0, 126.0, 81.92307692307692, 1.2e-32], ["CCJ67642.1", "macrolide_export_ATP-binding/permease_protein_MacB", "BGC0000447", 1, "NRP:Lipopeptide", 38.0, 125.0, 80.0, 1.64e-32], ["AAU39356.1", "putative_spermidine/putrescine_ABC_transporter_ATP-binding_protein", "BGC0000381", 1, "NRP", 34.0, 122.0, 94.61538461538461, 1.67e-32], ["AFJ23828.1", "MacB-like_ABC_transporter_protein", "BGC0001838", 1, "NRP", 38.0, 125.0, 88.07692307692308, 1.73e-32], ["APZ78707.1", "ABC_transporter_ATP-binding_protein", "BGC0001419", 1, "NRP:Cyclic depsipeptide+Polyketide:Iterative type I polyketide", 34.0, 119.0, 81.92307692307692, 2.06e-32], ["AAN85531.1", "ABC_transporter_component,_ATP_hydrolase", "BGC0001101", 1, "NRP+Polyketide:Modular type I polyketide+Polyketide:Trans-AT type I polyketide", 34.0, 125.0, 98.07692307692307, 2.19e-32], ["QNL34620.1", "MacB2", "BGC0002092", 1, "NRP:Cyclic depsipeptide", 38.0, 125.0, 81.92307692307692, 2.24e-32], ["AOA33125.1", "ABC_transporter_ATP-binding_protein", "BGC0001346", 1, "NRP:Cyclic depsipeptide", 38.0, 125.0, 81.92307692307692, 2.26e-32], ["CAD91214.1", "putative_ABC_transporter,_Dbv19", "BGC0000289", 1, "NRP:Glycopeptide+Saccharide:Hybrid/tailoring saccharide", 38.0, 119.0, 90.38461538461539, 2.69e-32], ["ABA73958.1", "macrolide-specific_ABC-type_efflux_carrier", "BGC0001842", 1, "NRP:Lipopeptide", 38.0, 125.0, 81.92307692307692, 3.05e-32], ["CAY48791.1", "macrolide-specific_ABC-type_efflux_carrier", "BGC0001312", 1, "NRP", 36.0, 124.0, 95.38461538461539, 4.18e-32], ["QGQ63522.1", "permease_protein_MacB", "BGC0002548", 1, "NRP", 38.0, 124.0, 81.92307692307692, 4.18e-32], ["RLV71182.1", "Peptide_ABC_transporter,ATP-binding_protein", "BGC0001846", 1, "NRP+Saccharide:Hybrid/tailoring saccharide", 31.0, 119.0, 99.23076923076923, 7.09e-32], ["AFH75332.1", "macrolide_export_ATP-binding/permease_protein_MacB", "BGC0000398", 1, "NRP:Cyclic depsipeptide", 36.0, 124.0, 89.23076923076924, 7.79e-32], ["AAM97297.1", "lipoprotein_releasing_system_ATP-binding_protein_LolD", "BGC0001591", 1, "Other", 36.0, 117.0, 78.46153846153847, 1.1e-31], ["QDF82252.1", "macrolide_export_ATP-binding/permease_protein", "BGC0001980", 1, "NRP", 40.0, 123.0, 72.6923076923077, 1.45e-31], ["AAO56331.1", "syringafactin_efflux_protein_SyfD", "BGC0000435", 1, "NRP", 38.0, 122.0, 81.15384615384616, 3.83e-31], ["AFH75324.1", "macrolide_export_ATP-binding/permease_protein_MacB", "BGC0000425", 1, "NRP:Cyclic depsipeptide", 36.0, 121.0, 84.61538461538461, 5.03e-31], ["CAK15812.1", "macrolide_ABC_efflux_protein_MacB", "BGC0000344", 1, "NRP", 37.0, 121.0, 88.07692307692308, 5.21e-31], ["QMN69936.1", "PsoE", "BGC0002521", 1, "NRP", 35.0, 121.0, 91.53846153846153, 5.21e-31], ["AHZ34236.1", "MacB", "BGC0000323", 1, "NRP:Lipopeptide", 37.0, 121.0, 81.15384615384616, 7.11e-31], ["AAY91423.1", "efflux_ABC_transporter,_permease/ATP-binding_protein", "BGC0000399", 1, "NRP:Cyclic depsipeptide", 37.0, 120.0, 89.23076923076924, 9.35e-31], ["QEO74890.1", "ABC_transporter_ATP-binding_protein", "BGC0002588", 1, "Other", 37.0, 115.0, 83.07692307692308, 1.55e-30], ["AWR88445.1", "hypothetical_protein", "BGC0001522", 1, "Polyketide", 35.0, 114.0, 80.38461538461539, 2.16e-30], ["AKP45406.1", "ABC_transporter_ATP-binding_protein", "BGC0001413", 1, "NRP", 35.0, 114.0, 92.6923076923077, 2.57e-30], ["CBA63688.1", "ATPase_of_griseobactin_uptake_ABC_transporter", "BGC0000368", 1, "NRP", 34.0, 114.0, 90.38461538461539, 3.22e-30], ["AOE23597.1", "FoxTIX", "BGC0001598", 1, "NRP+Polyketide", 36.0, 114.0, 88.46153846153845, 3.52e-30], ["MCF2150409.1", "DevA-like,_part_of_ABC_transporter", "BGC0002625", 1, "NRP+Polyketide", 37.0, 117.0, 82.3076923076923, 5.09e-30], ["WP_037568390.1", "ATP-binding_cassette_domain-containing_protein", "BGC0002656", 1, "Polyketide", 33.0, 115.0, 98.46153846153847, 5.24e-30], ["ABW17379.1", "MacB", "BGC0000411", 1, "NRP", 36.0, 117.0, 88.07692307692308, 1.15e-29], ["ACG70837.1", "ATP-binding_phosphonate_ABC_transporter_PhnC", "BGC0000938", 1, "Other:Aminocoumarin", 33.0, 112.0, 93.84615384615384, 1.81e-29], ["ARE67845.1", "AbsF4", "BGC0001492", 1, "Polyketide", 32.0, 116.0, 91.53846153846153, 2.77e-29], ["ACR33057.1", "ABC_transporter", "BGC0000495", 1, "RiPP:Lanthipeptide", 33.0, 111.0, 87.6923076923077, 3.11e-29], ["QLY89266.1", "integral_membrane_protein", "BGC0002522", 1, "NRP", 35.0, 116.0, 88.07692307692308, 3.86e-29], ["ACU62752.1", "ABC_transporter_related", "BGC0001392", 1, "RiPP", 33.0, 110.0, 84.23076923076923, 6.82e-29], ["ADC45592.1", "ABC_transporter", "BGC0000093", 1, "Polyketide", 31.0, 111.0, 93.07692307692308, 8.44e-29], ["BCJ07527.1", "macrolide_export_ATP-binding/permease_protein_MacB_2", "BGC0002379", 1, "NRP", 36.0, 115.0, 88.07692307692308, 9.9e-29], ["WP_084703658.1", "ABC_transporter_ATP-binding_protein", "BGC0002656", 1, "Polyketide", 32.0, 112.0, 93.84615384615384, 1.98e-28], ["BAB58625.1", "oligopeptide_transporter_putative_ATPase_domain", "BGC0002487", 1, "Other", 34.0, 108.0, 83.84615384615385, 2.63e-28], ["AHY06375.1", "phosphonate_ABC_transporter_ATP-binding_protein", "BGC0002496", 1, "NRP", 32.0, 107.0, 86.53846153846155, 1.81e-27], ["AFP87531.1", "ABC_transporter", "BGC0001159", 1, "NRP+Polyketide:Modular type I polyketide", 31.0, 106.0, 91.53846153846153, 1.85e-27], ["WP_010369407.1", "ABC_transporter_ATP-binding_protein", "BGC0000314", 1, "Polyketide+NRP:Cyclic depsipeptide+Other:Aminocoumarin", 30.0, 106.0, 91.15384615384615, 2.25e-27], ["AEI40462.1", "ABC_transporter_ATP_binding_protein", "BGC0002488", 1, "Other", 34.0, 106.0, 86.15384615384616, 2.65e-27], ["ABS50192.1", "putative_ferric_siderophore_ABC_transporter_ATP-binding_protein", "BGC0000410", 1, "NRP", 30.0, 105.0, 92.3076923076923, 4.87e-27], ["BAC87901.1", "probable_ferric_acinetobactin_transport_system_ATP-binding_protein", "BGC0000294", 1, "NRP", 29.0, 104.0, 93.46153846153847, 1.22e-26], ["ACN29732.1", "putative_ABC_transporter_ATP-binding_protein", "BGC0000814", 1, "Alkaloid", 31.0, 105.0, 90.0, 2.21e-26], ["CCG06125.1", "putative_oligopeptide_ABC_transporter,_ATPase", "BGC0001543", 1, "Polyketide", 29.0, 105.0, 106.15384615384616, 3.43e-26], ["ADU86007.1", "putative_ABC_transporter-related_protein", "BGC0000165", 1, "Polyketide:Modular type I polyketide", 35.0, 106.0, 89.23076923076924, 4.68e-26], ["BAF98636.1", "putative_ABC_transporter", "BGC0000651", 1, "Terpene", 31.0, 104.0, 91.15384615384615, 8.04e-26], ["SEG87509.1", "peptide/nickel_transport_system_ATP-binding_protein", "BGC0002712", 1, "Polyketide", 30.0, 106.0, 97.6923076923077, 1.07e-25], ["AAC18099.1", "ATPase_component_of_putative_ABC_transporter", "BGC0000225", 1, "Polyketide", 33.0, 105.0, 94.61538461538461, 1.13e-25], ["CAA60452.1", "ABC-transporter", "BGC0001040", 1, "NRP+Polyketide", 33.0, 100.0, 91.15384615384615, 3.11e-25], ["AYM52853.1", "molybdate_ABC_transporter_ATP-binding_protein", "BGC0001964", 1, "Polyketide", 36.0, 102.0, 80.76923076923077, 3.45e-25], ["AVI57415.1", "AbmF4", "BGC0001694", 1, "Polyketide", 30.0, 103.0, 99.61538461538461, 6.03e-25], ["QEV63710.1", "dipeptide_ABC_transporter_ATP-binding_protein", "BGC0002657", 1, "Polyketide+NRP", 34.0, 103.0, 88.46153846153845, 7.31e-25], ["ATY72535.1", "iron_complex_transport_ATP-binding_protein", "BGC0001574", 1, "NRP", 34.0, 100.0, 85.0, 8.32e-25], ["AAY28215.1", "unknown", "BGC0000074", 1, "Polyketide", 32.0, 97.0, 94.23076923076923, 9.59e-24], ["PHM29817.1", "hypothetical_protein", "BGC0001870", 1, "Other", 28.0, 97.0, 93.46153846153847, 1.27e-23], ["AEK75511.1", "ATP-binding_ABC_peptide_transporter", "BGC0000001", 1, "Polyketide:Modular type I polyketide", 32.0, 100.0, 86.15384615384616, 1.69e-23], ["DAB41657.1", "ABC_transporter", "BGC0001585", 1, "Alkaloid", 37.0, 100.0, 84.23076923076923, 2.39e-23], ["AGI89796.1", "ABC_transporter_ATP-binding_protein", "BGC0001792", 1, "NRP", 24.0, 97.0, 99.61538461538461, 2.54e-23], ["WP_030193605.1", "ABC_transporter_ATP-binding_protein", "BGC0002669", 1, "RiPP", 27.0, 97.0, 85.38461538461539, 2.78e-23], ["ATY37607.1", "BreB", "BGC0001536", 1, "NRP", 33.0, 99.0, 90.0, 3.51e-23], ["AIG26885.1", "putative_multidrug_export_ATP-binding/permease_protein", "BGC0002432", 1, "NRP", 33.0, 99.0, 92.3076923076923, 3.51e-23], ["BCB17025.1", "putative_ABC_transporter_protein", "BGC0002523", 1, "NRP", 34.0, 97.0, 83.46153846153847, 3.58e-23], ["WP_027239423.1", "ATP-binding_cassette_domain-containing_protein", "BGC0002698", 1, "RiPP", 32.0, 99.0, 91.53846153846153, 4.2e-23], ["RMI87912.1", "sulfate_ABC_transporter_ATP-binding_protein", "BGC0002285", 1, "RiPP", 35.0, 96.0, 81.92307692307692, 4.27e-23], ["WP_037568401.1", "ABC_transporter_ATP-binding_protein", "BGC0002656", 1, "Polyketide", 27.0, 95.0, 94.61538461538461, 4.4e-23], ["CCA65705.1", "predicted_ABC_transporter_ATP-binding_protein", "BGC0001343", 1, "Polyketide", 34.0, 95.0, 80.38461538461539, 5.24e-23], ["AAK01464.1", "ABC_transporter", "BGC0000412", 1, "NRP", 34.0, 98.0, 88.46153846153845, 6.21e-23], ["AAP57696.1", "putative_secretion_protein", "BGC0000768", 1, "Saccharide", 34.0, 98.0, 91.92307692307692, 7.17e-23], ["AMK48243.1", "putative_ABC_transporter_ATPase", "BGC0001351", 1, "NRP", 30.0, 94.0, 101.15384615384615, 8.87e-23], ["ABW74893.1", "ABC_transporter", "BGC0000759", 1, "Saccharide", 34.0, 98.0, 91.53846153846153, 9.71e-23], ["AAC44070.1", "unknown", "BGC0000797", 1, "Saccharide", 34.0, 98.0, 91.92307692307692, 9.71e-23], ["EFI65097.1", "lantibiotic_transport_protein", "BGC0001407", 1, "RiPP", 33.0, 97.0, 89.61538461538461, 1.77e-22], ["AAX98195.1", "ABC_transporter", "BGC0000052", 1, "Polyketide", 30.0, 93.0, 89.61538461538461, 8.18e-22], ["CAF31834.1", "hypotheticl_protein", "BGC0000699", 1, "Saccharide", 31.0, 92.0, 95.38461538461539, 1.3e-21], ["CAD89782.1", "hypothetical_protein", "BGC0001010", 1, "NRP+Polyketide:Modular type I polyketide", 32.0, 94.0, 91.53846153846153, 1.36e-21], ["CAB53325.1", "putative_iron-siderophore_ABC-transporter_ATP-binding_protein", "BGC0000325", 1, "NRP", 30.0, 92.0, 87.3076923076923, 1.65e-21], ["QQZ01605.1", "ABC_transporter", "BGC0002498", 1, "Other", 31.0, 92.0, 89.61538461538461, 2.49e-21], ["BCB17010.1", "putative_ABC_transporter_ATP-binding_protein", "BGC0002523", 1, "NRP", 30.0, 94.0, 91.15384615384615, 2.66e-21], ["BAQ25488.1", "multidrug_ABC_transporter_ATP-binding_protein", "BGC0001288", 1, "Polyketide", 29.0, 91.0, 91.53846153846153, 3.03e-21], ["AZH29358.1", "ABC_transporter_ATP-binding_protein", "BGC0001843", 1, "NRP", 32.0, 93.0, 86.53846153846155, 3.44e-21], ["QBG82543.1", "sugar_ABC_transporter", "BGC0002587", 1, "Polyketide", 31.0, 90.0, 86.53846153846155, 4.74e-21], ["AAC83135.1", "ModC", "BGC0000916", 1, "Other", 31.0, 89.0, 78.07692307692308, 4.75e-21], ["CAJ88628.1", "putative_netropsin_resistance_protein_subunit_1", "BGC0000327", 1, "NRP", 34.0, 92.0, 88.07692307692308, 6.37e-21], ["QWX09797.1", "peptide_cleavage/export_ABC_transporter", "BGC0002585", 1, "Other", 31.0, 92.0, 93.46153846153847, 9.17e-21], ["BAE56595.1", "", "BGC0001123", 1, "NRP", 32.0, 92.0, 88.07692307692308, 9.51e-21], ["AGE11895.1", "ABC_transporter", "BGC0000366", 1, "NRP", 30.0, 89.0, 87.3076923076923, 1.02e-20], ["AQZ42156.1", "putative_ABC_multidrug_transporter", "BGC0001820", 1, "NRP", 38.0, 92.0, 86.15384615384616, 1.05e-20], ["CEG06583.1", "ABC_transporter", "BGC0001928", 1, "Other", 31.0, 90.0, 84.61538461538461, 1.14e-20], ["AHF21226.1", "TriB", "BGC0000449", 1, "NRP", 31.0, 92.0, 86.53846153846155, 1.18e-20], ["QWM97318.1", "ABC_transporter_ATP-binding_protein", "BGC0002384", 1, "NRP", 31.0, 91.0, 103.07692307692307, 1.54e-20], ["ABS50189.1", "putative_ABC_transporter_permease/ATP-binding_protein", "BGC0000410", 1, "NRP", 33.0, 91.0, 94.61538461538461, 1.54e-20], ["MBE3200463.1", "ABC_transporter_ATP-binding_protein", "BGC0002409", 1, "NRP", 31.0, 91.0, 89.61538461538461, 2.12e-20], ["ALR96371.1", "lantibiotic_ABC_transporter", "BGC0001289", 1, "RiPP", 30.0, 91.0, 98.07692307692307, 2.15e-20], ["BAW35619.1", "putative_ABC_transporter", "BGC0002357", 1, "Polyketide+Other", 30.0, 89.0, 90.76923076923077, 2.19e-20], ["AFD30962.1", "CrmT3", "BGC0000966", 1, "NRP+Polyketide", 31.0, 91.0, 94.61538461538461, 2.8e-20], ["BAW27681.1", "transporter", "BGC0001764", 1, "NRP", 34.0, 88.0, 82.6923076923077, 3.15e-20], ["SPE99799.1", "Glutathione_import_ATP-binding_protein_GsiA", "BGC0002567", 1, "Other", 33.0, 90.0, 93.46153846153847, 3.76e-20], ["AFJ20779.1", "putative_ABC_transporter", "BGC0002300", 1, "NRP", 28.0, 88.0, 82.6923076923077, 3.92e-20], ["CCA53800.1", "putative_ABC_transporter", "BGC0001801", 1, "NRP", 32.0, 90.0, 89.61538461538461, 5.08e-20], ["AKQ52537.1", "ABC_transporter_ATP-binding_protein", "BGC0002533", 1, "NRP+Polyketide", 30.0, 89.0, 91.53846153846153, 6.82e-20], ["CAJ87587.1", "putative_ABC_transporter_protein", "BGC0001055", 1, "NRP+Polyketide", 30.0, 89.0, 97.6923076923077, 7.1e-20], ["CBG67722.1", "putative_nucleotide-binding_ABC_transporter_subunit", "BGC0002568", 1, "Other", 34.0, 89.0, 81.15384615384616, 8.55e-20], ["BAH43767.1", "ABC_transporter_ATP_binding/permease_protein", "BGC0000452", 1, "NRP", 31.0, 89.0, 93.07692307692308, 9.55e-20], ["CAG25756.1", "putative_ABC_transporter_ATP-binding_protein", "BGC0000311", 1, "NRP", 29.0, 89.0, 85.76923076923076, 9.98e-20], ["RUP78896.1", "ABC_transporter_ATP-binding_protein", "BGC0002073", 1, "NRP", 29.0, 87.0, 89.61538461538461, 1.01e-19], ["AFY23032.1", "TamA", "BGC0000274", 1, "Polyketide:Type II polyketide", 32.0, 89.0, 97.6923076923077, 1.31e-19], ["QWP75302.1", "ABC_transporter_ATP-binding_protein", "BGC0002126", 1, "NRP:Cyclic depsipeptide", 32.0, 88.0, 92.3076923076923, 1.74e-19], ["CUX79063.1", "Putative_multidrug_export_ATP-binding/permease_protein", "BGC0001715", 1, "NRP", 32.0, 88.0, 89.23076923076924, 1.77e-19], ["RSO11557.1", "ABC_transporter", "BGC0002637", 1, "NRP", 28.0, 88.0, 88.46153846153845, 2.53e-19], ["BAV56269.1", "hypothetical_protein", "BGC0001657", 1, "NRP", 31.0, 87.0, 90.76923076923077, 3.19e-19], ["AKQ99290.1", "ABC_transporter,partial", "BGC0001484", 1, "Other", 29.0, 87.0, 96.53846153846153, 3.21e-19], ["AJM89736.1", "PmxC", "BGC0001192", 1, "NRP", 31.0, 87.0, 86.53846153846155, 3.25e-19], ["QEG98937.1", "ant20", "BGC0002042", 1, "NRP", 31.0, 87.0, 89.23076923076924, 3.26e-19], ["AFW17836.1", "PaeT", "BGC0000541", 1, "RiPP:Lanthipeptide", 30.0, 87.0, 97.3076923076923, 3.29e-19], ["AKL64827.1", "daunorubicin_ABC_transporter_ATPase", "BGC0002072", 1, "Polyketide:Modular type I polyketide", 28.0, 86.0, 89.61538461538461, 3.39e-19], ["AAK01462.1", "ABC_transporter", "BGC0000412", 1, "NRP", 33.0, 87.0, 87.3076923076923, 4.27e-19], ["QYA95652.1", "ABC_transporter_ATP-binding_protein/permease", "BGC0002676", 1, "NRP", 30.0, 87.0, 83.46153846153847, 4.35e-19], ["QWT72283.1", "ABC_transporter_ATP-binding_protein", "BGC0002430", 1, "NRP+Saccharide", 32.0, 87.0, 95.76923076923077, 4.5e-19], ["QYC40286.1", "Multidrug_export_ATP-binding/permease_protein", "BGC0002344", 1, "NRP", 30.0, 87.0, 86.92307692307692, 4.52e-19], ["XP_011392729.1", "ABC_transporter", "BGC0001281", 1, "Polyketide", 30.0, 87.0, 98.07692307692307, 5.45e-19], ["WP_128623601.1", "ABC_transporter_ATP-binding_protein/permease", "BGC0002144", 1, "RiPP:LAP", 29.0, 87.0, 95.38461538461539, 5.86e-19], ["ALE27500.1", "ABC_transporter", "BGC0001292", 1, "Other", 28.0, 87.0, 93.07692307692308, 5.94e-19], ["AJF34465.1", "ABC_transporter", "BGC0001207", 1, "NRP", 32.0, 87.0, 85.76923076923076, 5.97e-19], ["AHF21235.1", "PabT", "BGC0000542", 1, "RiPP:Lanthipeptide", 30.0, 87.0, 87.6923076923077, 6.03e-19], ["AZM57021.1", "ABC_transporter", "BGC0002314", 1, "NRP", 29.0, 87.0, 85.0, 6.36e-19], ["EEM14530.1", "hypothetical_protein", "BGC0001210", 1, "RiPP", 31.0, 87.0, 90.0, 6.38e-19], ["ABW70811.1", "PchH", "BGC0002475", 1, "NRP", 31.0, 86.0, 90.76923076923077, 1.07e-18], ["ALK27913.1", "putative_ABC_transporter", "BGC0001233", 1, "NRP", 28.0, 86.0, 91.53846153846153, 1.14e-18], ["AZM50109.1", "ABC_transporter", "BGC0002702", 1, "NRP", 28.0, 86.0, 85.0, 1.16e-18], ["CAA11793.1", "PCZA363.2", "BGC0000322", 1, "NRP", 29.0, 86.0, 85.76923076923076, 1.52e-18], ["WP_019688963.1", "ABC_transporter_ATP-binding_protein/permease", "BGC0002306", 1, "RiPP", 29.0, 85.0, 87.6923076923077, 1.94e-18], ["CAF31838.1", "putative_hygromycin_B_exporter", "BGC0000699", 1, "Saccharide", 31.0, 85.0, 85.76923076923076, 1.99e-18], ["APO47824.1", "multidrug_ABC_transporter_permease", "BGC0002653", 1, "NRP", 30.0, 85.0, 91.92307692307692, 1.99e-18], ["EME52991.1", "ABC_transporter", "BGC0001460", 1, "NRP:Glycopeptide", 29.0, 85.0, 86.92307692307692, 2.05e-18], ["AHJ59536.1", "ABC_transporter_protein", "BGC0000502", 1, "RiPP:Lanthipeptide", 32.0, 85.0, 87.3076923076923, 2.13e-18], ["ACC84963.1", "ABC_transporter_related", "BGC0002699", 1, "RiPP", 31.0, 85.0, 93.07692307692308, 2.31e-18], ["CAD91219.1", "putative_ABC_transporter,_Dbv24", "BGC0000289", 1, "NRP:Glycopeptide+Saccharide:Hybrid/tailoring saccharide", 30.0, 85.0, 86.92307692307692, 2.77e-18], ["EDY04298.1", "ABC_transporter-related_protein", "BGC0000516", 1, "RiPP:Lanthipeptide", 32.0, 85.0, 90.76923076923077, 2.88e-18], ["WP_047890617.1", "ABC_transporter_ATP-binding_protein", "BGC0001330", 1, "NRP:Cyclic depsipeptide+Polyketide:Modular type I polyketide", 29.0, 82.0, 88.46153846153845, 5.09e-18], ["AGS77319.1", "ABC_transporter", "BGC0001178", 1, "NRP:Glycopeptide", 28.0, 84.0, 85.76923076923076, 5.11e-18], ["MBN3579118.1", "ABC_transporter_ATP-binding_protein", "BGC0002613", 1, "NRP+Polyketide", 29.0, 84.0, 88.84615384615384, 6.42e-18], ["CAC17506.1", "putative_ABC_transporter_ATP-binding_protein", "BGC0000324", 1, "NRP", 30.0, 84.0, 92.6923076923077, 6.67e-18], ["WP_030684648.1", "ABC_transporter_ATP-binding_protein", "BGC0001607", 1, "Other", 27.0, 82.0, 85.76923076923076, 8.38e-18], ["EYT83450.1", "ABC_transporter", "BGC0001213", 1, "Polyketide", 29.0, 83.0, 88.46153846153845, 8.82e-18], ["WP_020636821.1", "dipeptide/oligopeptide/nickel_ABC_transporter_permease/ATP-binding_protein", "BGC0002011", 1, "Polyketide", 27.0, 83.0, 86.92307692307692, 8.83e-18], ["QGJ79648.1", "Peptide_ABC_superfamily_ATP-binding_protein", "BGC0002552", 1, "Polyketide", 27.0, 83.0, 86.92307692307692, 8.83e-18], ["ABS50188.1", "putative_ABC_transporter_permease/ATP-binding_protein", "BGC0000410", 1, "NRP", 30.0, 83.0, 84.61538461538461, 8.95e-18], ["ACA97578.1", "PmxC", "BGC0000408", 1, "NRP", 31.0, 83.0, 86.53846153846155, 9.02e-18], ["BCB17017.1", "putative_ABC_transporter_ATP-binding_protein", "BGC0002523", 1, "NRP", 28.0, 83.0, 89.61538461538461, 9.21e-18], ["AEZ51518.1", "pmxC", "BGC0001153", 1, "NRP:Lipopeptide", 30.0, 83.0, 85.76923076923076, 1.22e-17], ["AQZ71346.1", "ABC_transporter", "BGC0001635", 1, "NRP+Polyketide", 29.0, 83.0, 86.15384615384616, 1.24e-17], ["AEI58864.1", "ABC_transporter", "BGC0000455", 1, "NRP", 27.0, 83.0, 96.15384615384616, 1.3e-17], ["ABQ84449.1", "salivaricin_ABC-transporter", "BGC0000624", 1, "RiPP", 27.0, 83.0, 94.23076923076923, 1.3e-17], ["EEM79978.1", "ABC_transporter", "BGC0001887", 1, "RiPP", 27.0, 81.0, 87.3076923076923, 1.51e-17], ["ABP54659.1", "ABC_transporter_related", "BGC0000241", 1, "Polyketide:Type II polyketide+Saccharide:Hybrid/tailoring saccharide", 32.0, 82.0, 86.15384615384616, 1.63e-17], ["AAO56108.1", "ABC_transporter,_ATP-binding/permease_protein", "BGC0002570", 1, "NRP+Polyketide", 31.0, 82.0, 91.53846153846153, 1.63e-17], ["CAB60262.1", "MrsT_protein", "BGC0000527", 1, "RiPP:Lanthipeptide", 27.0, 82.0, 95.38461538461539, 1.77e-17], ["AQZ37089.1", "ABC_transporter_transmembrane_region_protein", "BGC0001511", 1, "Polyketide", 29.0, 82.0, 90.38461538461539, 1.78e-17], ["ACC84962.1", "ABC_transporter_related", "BGC0002699", 1, "RiPP", 31.0, 82.0, 90.0, 1.78e-17], ["WP_019032750.1", "multidrug_ABC_transporter_ATP-binding_protein", "BGC0001331", 1, "NRP:Cyclic depsipeptide+Polyketide:Modular type I polyketide", 29.0, 81.0, 88.07692307692308, 1.82e-17], ["AHZ61877.1", "ABC-transporter-like_protein", "BGC0000240", 1, "Polyketide:Type II polyketide+Saccharide:Hybrid/tailoring saccharide", 33.0, 82.0, 83.07692307692308, 2.2e-17], ["AHF21240.1", "CrnT", "BGC0000500", 1, "RiPP:Lanthipeptide", 28.0, 82.0, 91.53846153846153, 2.35e-17], ["AAM54082.1", "ABC_transporter", "BGC0000020", 1, "Polyketide", 29.0, 82.0, 90.38461538461539, 2.41e-17], ["AAM80540.1", "StaU", "BGC0000290", 1, "NRP:Glycopeptide", 30.0, 82.0, 86.92307692307692, 3.09e-17], ["ABD65953.1", "ABC_transporter", "BGC0000341", 1, "NRP", 28.0, 82.0, 86.92307692307692, 3.1e-17], ["ANP43732.1", "ThsT", "BGC0001391", 1, "RiPP", 27.0, 82.0, 83.46153846153847, 3.21e-17], ["EFY99280.1", "AtrH_like_protein", "BGC0002710", 1, "NRP", 31.0, 82.0, 93.07692307692308, 3.71e-17], ["ALK21572.1", "multidrug_ABC_transporter_permease", "BGC0002678", 1, "NRP", 30.0, 81.0, 91.92307692307692, 3.97e-17], ["CCC55903.1", "putative_ABC_transporter,_ATPase_and_permease_component", "BGC0000973", 1, "NRP+Polyketide:Modular type I polyketide", 30.0, 81.0, 87.3076923076923, 3.98e-17], ["AGI92082.1", "HlyB/MsbA_family_ABC_transporter", "BGC0002115", 1, "RiPP:Other", 33.0, 81.0, 94.23076923076923, 3.99e-17], ["AEP18658.1", "efflux_transporter", "BGC0000461", 1, "NRP", 32.0, 81.0, 88.84615384615384, 4.07e-17], ["AAS92552.1", "SirA", "BGC0001044", 1, "NRP", 30.0, 81.0, 88.46153846153845, 4.96e-17], ["AAG32538.1", "SalT", "BGC0000548", 1, "RiPP:Lanthipeptide", 30.0, 81.0, 92.6923076923077, 5.87e-17], ["CAE53357.1", "ABC_transporter", "BGC0000440", 1, "NRP:Glycopeptide", 29.0, 81.0, 86.92307692307692, 7.64e-17], ["CAG15016.1", "ABC_transporter", "BGC0000441", 1, "NRP", 29.0, 81.0, 86.92307692307692, 7.64e-17], ["MCC5036782.1", "ABC_transporter_ATP-binding_protein/permease", "BGC0002638", 1, "NRP", 27.0, 81.0, 86.92307692307692, 7.66e-17], ["ACR43772.1", "ABC-transporter", "BGC0002577", 1, "RiPP", 30.0, 81.0, 88.46153846153845, 7.86e-17], ["WP_010071703.1", "peptidase_domain-containing_ABC_transporter", "BGC0000554", 1, "RiPP:Lanthipeptide", 36.0, 81.0, 70.38461538461539, 7.91e-17], ["AGM16415.1", "paenibacterin_ABC-transporter_D", "BGC0000400", 1, "NRP", 31.0, 80.0, 89.61538461538461, 9.77e-17], ["AFJ14797.1", "PlpH", "BGC0000403", 1, "NRP", 31.0, 80.0, 88.84615384615384, 9.83e-17], ["CUX79064.1", "putative_ABC_transporter_ATP-binding_protein", "BGC0001715", 1, "NRP", 32.0, 80.0, 88.46153846153845, 9.83e-17], ["AGM16416.1", "paenibacterin_ABC-transporter_E", "BGC0000400", 1, "NRP", 29.0, 80.0, 89.61538461538461, 9.87e-17], ["ARD70884.1", "ABC_transporter", "BGC0001693", 1, "Polyketide", 31.0, 80.0, 86.15384615384616, 9.91e-17], ["CAD15510.1", "ATP-binding_transmembrane_ABC_transporter_protein", "BGC0001014", 1, "NRP:NRP siderophore+Polyketide:Modular type I polyketide+Polyketide:Iterative type I polyketide", 27.0, 80.0, 98.07692307692307, 1.01e-16], ["BAB04170.1", "lantibiotic_haloduracin_protease_and_transporter", "BGC0000517", 1, "RiPP:Lanthipeptide", 32.0, 80.0, 90.76923076923077, 1.07e-16], ["AFO93372.1", "ABC_transporter,_ATP-binding_protein", "BGC0000932", 1, "Other", 29.0, 80.0, 93.46153846153847, 1.22e-16], ["QQZ01651.1", "ABC_transporter", "BGC0002497", 1, "Other", 28.0, 80.0, 91.15384615384615, 1.44e-16], ["CBW73574.1", "Multidrug_resistance_ABC_transporter_ATP-binding_and_permease_protein", "BGC0002325", 1, "RiPP", 30.0, 79.0, 90.38461538461539, 1.56e-16], ["BAC87909.1", "probable_ABC_transporter", "BGC0000294", 1, "NRP", 28.0, 79.0, 83.84615384615385, 1.73e-16], ["AAY93395.1", "2-phenylethylamine_uptake_protein_PeaH", "BGC0000413", 1, "NRP", 34.0, 79.0, 78.46153846153847, 1.79e-16], ["CAI47638.1", "putative_ABC-type_aminoglycoside_exporter", "BGC0000692", 1, "Saccharide", 27.0, 79.0, 102.69230769230768, 1.83e-16], ["AAC56012.1", "cytolysin_B_transport_protein", "BGC0000520", 1, "RiPP:Lanthipeptide", 28.0, 79.0, 91.53846153846153, 1.94e-16], ["AGL93176.1", "ABC_transporter_ATP-binding_protein", "BGC0000560", 1, "RiPP:Lanthipeptide", 30.0, 79.0, 99.23076923076923, 2.44e-16], ["EHQ60564.1", "ABC_transporter", "BGC0001356", 1, "RiPP", 28.0, 79.0, 93.46153846153847, 2.48e-16], ["WP_009985592.1", "peptidase_domain-containing_ABC_transporter", "BGC0001311", 1, "RiPP:Lanthipeptide", 30.0, 79.0, 86.53846153846155, 2.63e-16], ["AAG28766.1", "CoaD", "BGC0000617", 1, "RiPP", 30.0, 79.0, 90.76923076923077, 2.65e-16], ["AZH29359.1", "ABC_transporter_ATP-binding_protein", "BGC0001843", 1, "NRP", 30.0, 79.0, 86.15384615384616, 3.38e-16], ["OKA09422.1", "ABC_transporter", "BGC0001459", 1, "NRP:Glycopeptide", 27.0, 79.0, 85.76923076923076, 3.44e-16], ["ALX37944.1", "GaeT", "BGC0001388", 1, "RiPP", 28.0, 79.0, 89.23076923076924, 3.57e-16], ["CAQ64719.1", "sugar_uptake_ABC_transporter,_ATP-binding_protein", "BGC0000087", 1, "Polyketide", 27.0, 78.0, 89.61538461538461, 4.37e-16], ["BAM09402.1", "putative_ABC-transporter", "BGC0000619", 1, "RiPP", 28.0, 78.0, 89.23076923076924, 4.82e-16], ["BBE52944.1", "putative_ABC-transporter", "BGC0001602", 1, "RiPP", 28.0, 78.0, 89.23076923076924, 4.82e-16], ["MAA_10048", "multidrug_resistance_protein", "BGC0000337", 1, "NRP", 30.0, 78.0, 88.46153846153845, 5.54e-16], ["AAD56148.1", "MutT", "BGC0000533", 1, "RiPP:Lanthipeptide", 30.0, 78.0, 83.07692307692308, 5.79e-16], ["ACA97579.1", "PmxD", "BGC0000408", 1, "NRP", 31.0, 78.0, 83.46153846153847, 5.98e-16], ["AEZ51519.1", "pmxD", "BGC0001153", 1, "NRP:Lipopeptide", 31.0, 78.0, 83.46153846153847, 5.98e-16], ["AIE77056.1", "ABC-transporter", "BGC0000418", 1, "NRP", 27.0, 78.0, 85.76923076923076, 6.16e-16], ["AAZ76601.1", "BhtT", "BGC0000497", 1, "RiPP:Lanthipeptide", 30.0, 78.0, 92.3076923076923, 6.44e-16], ["QVK45109.1", "ABC_transporter", "BGC0002438", 1, "Alkaloid", 28.0, 78.0, 89.61538461538461, 6.7e-16], ["AFN69431.1", "ElxT", "BGC0000509", 1, "RiPP:Lanthipeptide", 27.0, 77.0, 96.15384615384616, 8.05e-16], ["CAJ87588.1", "putative_inner_membrane_ABC-transporter", "BGC0001055", 1, "NRP+Polyketide", 30.0, 77.0, 88.07692307692308, 8.21e-16], ["AKU24610.1", "ABC_transporter_ATP-binding_protein", "BGC0002687", 1, "Polyketide+NRP", 28.0, 77.0, 96.53846153846153, 8.21e-16], ["CAA12529.1", "ExsA_protein", "BGC0000802", 1, "Saccharide", 33.0, 77.0, 87.6923076923077, 8.24e-16], ["AHF21227.1", "TriC", "BGC0000449", 1, "NRP", 31.0, 77.0, 88.46153846153845, 8.33e-16], ["ACZ21385.1", "ABC-type_multidrug_transport_system,_ATPase_and_permease_component", "BGC0002298", 1, "RiPP", 33.0, 77.0, 76.92307692307693, 1.06e-15], ["ABO65651.1", "Putative_SpaT", "BGC0000515", 1, "RiPP:Lanthipeptide", 30.0, 77.0, 89.23076923076924, 1.12e-15], ["AYA22337.1", "Tri", "BGC0001955", 1, "NRP", 28.0, 77.0, 85.76923076923076, 1.13e-15], ["OLZ50884.1", "ABC_transporter", "BGC0001461", 1, "NRP:Glycopeptide", 28.0, 77.0, 85.76923076923076, 1.14e-15], ["AIG79244.1", "Conserved_putative_membrane_protein", "BGC0000419", 1, "Saccharide+NRP:Glycopeptide", 28.0, 77.0, 85.76923076923076, 1.14e-15], ["OLZ52458.1", "ABC_transporter", "BGC0001462", 1, "NRP:Glycopeptide", 27.0, 77.0, 85.76923076923076, 1.15e-15], ["ALN78925.1", "ABC_transporter_family_protein", "BGC0002630", 1, "RiPP", 31.0, 77.0, 89.61538461538461, 1.18e-15], ["QPP19365.1", "Pen6", "BGC0002501", 1, "Alkaloid", 29.0, 77.0, 90.0, 1.19e-15], ["QXJ26483.1", "ABC_transporter_ATP-binding_protein", "BGC0002370", 1, "NRP", 26.0, 74.0, 84.61538461538461, 1.31e-15], ["AJM89737.1", "PmxD", "BGC0001192", 1, "NRP", 30.0, 77.0, 83.46153846153847, 1.47e-15], ["APO47823.1", "multidrug_ABC_transporter_permease", "BGC0002653", 1, "NRP", 30.0, 77.0, 83.84615384615385, 1.47e-15], ["AFO89690.1", "ABC_transporter,_transmembrane_ATP-binding_protein", "BGC0002694", 1, "Other", 31.0, 77.0, 85.0, 1.53e-15], ["ADM69295.1", "paenilan_transporter", "BGC0001727", 1, "RiPP", 28.0, 77.0, 104.23076923076924, 1.53e-15], ["MBO0654594.1", "ABC_transporter_ATP-binding_protein", "BGC0002150", 1, "RiPP", 29.0, 76.0, 91.92307692307692, 2e-15], ["QSY49198.1", "ABC_transporter_ATP-binding_protein", "BGC0002151", 1, "RiPP", 29.0, 76.0, 91.92307692307692, 2e-15], ["AFS60105.1", "PaenT", "BGC0000540", 1, "RiPP:Lanthipeptide", 29.0, 76.0, 101.92307692307692, 2.02e-15], ["BBC83962.1", "P-loop_containing_nucleoside_triphosphate_hydrolase_protein", "BGC0001636", 1, "NRP", 31.0, 76.0, 83.84615384615385, 2.48e-15], ["QBF29318.1", "ABC_transporter_ATP-binding_protein", "BGC0002294", 1, "Other", 35.0, 76.0, 86.92307692307692, 2.72e-15], ["BAG71481.1", "ATP-binding_cassette_transporter", "BGC0000536", 1, "RiPP:Lanthipeptide", 27.0, 76.0, 101.15384615384615, 2.73e-15], ["CAG34716.1", "putative_ABC_transporter", "BGC0000713", 1, "Saccharide", 30.0, 76.0, 90.76923076923077, 3.69e-15], ["CCA53801.1", "Transport_ATP-binding_protein_CydC", "BGC0001801", 1, "NRP", 29.0, 76.0, 87.6923076923077, 3.72e-15], ["MCC5036774.1", "ABC_transporter_ATP-binding_protein/permease", "BGC0002638", 1, "NRP", 30.0, 76.0, 85.76923076923076, 3.8e-15], ["EKJ70675.1", "hypothetical_protein", "BGC0002188", 1, "NRP+Polyketide", 30.0, 76.0, 90.76923076923077, 4.51e-15], ["CAP20371.1", "ABC_transporter_ATP-binding_membrane_protein", "BGC0000347", 1, "NRP", 26.0, 75.0, 94.23076923076923, 4.91e-15], ["AAF71764.1", "nysH", "BGC0000115", 1, "Polyketide:Modular type I polyketide+Saccharide:Hybrid/tailoring saccharide", 31.0, 75.0, 86.53846153846155, 4.92e-15], ["AFJ14796.1", "PlpG", "BGC0000403", 1, "NRP", 30.0, 75.0, 91.15384615384615, 4.95e-15], ["AIG26886.1", "putative_multidrug_export_ATP-binding/permease_protein", "BGC0002432", 1, "NRP", 31.0, 75.0, 83.84615384615385, 4.96e-15], ["AEH59102.1", "ABC_transporter/permease/ATP-binding_protein", "BGC0000385", 1, "NRP", 31.0, 75.0, 88.07692307692308, 4.98e-15], ["AAB81307.1", "ATP-dependent_translocator", "BGC0002579", 1, "RiPP", 28.0, 75.0, 92.6923076923077, 5.31e-15], ["AGM05554.1", "ABC_transporter_ATP-binding_protein", "BGC0002098", 1, "Polyketide", 30.0, 75.0, 81.15384615384616, 5.64e-15], ["AEX55160.1", "putative_ABC_transporter_SlvT", "BGC0000549", 1, "RiPP:Lanthipeptide", 27.0, 75.0, 100.38461538461539, 6.77e-15], ["AEK64492.1", "EtnT", "BGC0000506", 1, "RiPP:Lanthipeptide", 28.0, 75.0, 93.84615384615384, 6.78e-15], ["BAP05577.1", "calU", "BGC0000967", 1, "NRP+Polyketide:Trans-AT type I polyketide", 28.0, 75.0, 87.3076923076923, 7.13e-15], ["CAA90021.1", "PepT", "BGC0000543", 1, "RiPP:Lanthipeptide", 28.0, 74.0, 98.46153846153847, 8.87e-15], ["ABV83219.1", "CppH", "BGC0000116", 1, "Polyketide", 32.0, 74.0, 91.92307692307692, 8.96e-15], ["CAB01940.1", "ExpD1", "BGC0000801", 1, "Saccharide", 28.0, 74.0, 86.92307692307692, 8.99e-15], ["QIZ86016.1", "NHLP_family_bacteriocin_export_ABC_transporter", "BGC0002330", 1, "RiPP", 28.0, 74.0, 85.38461538461539, 9.79e-15], ["ATQ39429.1", "ABC_transporter", "BGC0001565", 1, "NRP", 30.0, 74.0, 86.92307692307692, 1.11e-14], ["ABL74935.1", "ABC_multi-drug_transport", "BGC0001048", 1, "NRP:Glycopeptide+Polyketide:Modular type I polyketide+Saccharide:Hybrid/tailoring saccharide", 30.0, 74.0, 94.61538461538461, 1.22e-14], ["BAD72775.1", "", "BGC0000552", 1, "RiPP:Lanthipeptide", 30.0, 74.0, 92.3076923076923, 1.29e-14], ["BAC87910.1", "probable_ABC_transporter", "BGC0000294", 1, "NRP", 34.0, 74.0, 73.84615384615385, 1.56e-14], ["AAO56107.1", "ABC_transporter,_ATP-binding/permease_protein", "BGC0002570", 1, "NRP+Polyketide", 27.0, 74.0, 91.15384615384615, 1.63e-14], ["ATY37606.1", "BreA", "BGC0001536", 1, "NRP", 29.0, 74.0, 83.84615384615385, 1.63e-14], ["WP_245193312.1", "ABC_transporter_ATP-binding_protein/permease", "BGC0002011", 1, "Polyketide", 26.0, 74.0, 91.92307692307692, 1.76e-14], ["QGJ79656.1", "ABC_transporter", "BGC0002552", 1, "Polyketide", 26.0, 74.0, 91.92307692307692, 1.78e-14], ["AAR12534.1", "putative_ABC_transporter", "BGC0002468", 1, "NRP", 33.0, 73.0, 75.38461538461539, 2.12e-14], ["WP_234013142.1", "ABC_transporter_ATP-binding_protein/permease", "BGC0000578", 1, "RiPP:Lassopeptide", 29.0, 73.0, 81.15384615384616, 2.12e-14], ["EMC15128.1", "ABC_transporter,_ATP-binding_and_permease_protein", "BGC0000530", 1, "RiPP:Lanthipeptide", 29.0, 73.0, 83.84615384615385, 2.13e-14], ["MBE3200462.1", "ABC_transporter_ATP-binding_protein", "BGC0002409", 1, "NRP", 30.0, 73.0, 90.0, 2.23e-14], ["CBW74823.1", "Multidrug_resistance_ABC_transporter_ATP-binding_and_permease_protein", "BGC0000571", 1, "RiPP:Lassopeptide", 29.0, 73.0, 91.92307692307692, 3e-14], ["AFD30963.1", "CrmT2", "BGC0000966", 1, "NRP+Polyketide", 30.0, 73.0, 92.3076923076923, 3.02e-14], ["AFL48543.1", "putative_peptide_transporter_(ATP-binding_subunit)", "BGC0000084", 1, "Polyketide", 29.0, 72.0, 52.307692307692314, 3.22e-14], ["AXA91311.1", "peptidase_domain-containing_ABC_transporter", "BGC0002044", 1, "NRP", 30.0, 73.0, 80.38461538461539, 3.28e-14], ["WP_234316436.1", "ABC_transporter_ATP-binding_protein/permease", "BGC0001634", 1, "RiPP", 28.0, 72.0, 82.3076923076923, 4.02e-14], ["MBX4267533.1", "ABC_transporter_ATP-binding_protein/permease", "BGC0002668", 1, "RiPP", 26.0, 72.0, 90.76923076923077, 4.05e-14], ["AAA62651.1", "", "BGC0000504", 1, "RiPP:Lanthipeptide", 30.0, 72.0, 84.61538461538461, 4.31e-14], ["CAC17507.1", "putative_ABC_transporter_ATP-binding_protein", "BGC0000324", 1, "NRP", 29.0, 72.0, 83.46153846153847, 5.41e-14], ["ALE27499.1", "ABC_transporter", "BGC0001292", 1, "Other", 29.0, 72.0, 88.46153846153845, 5.53e-14], ["BAB78441.1", "", "BGC0000555", 1, "RiPP:Lanthipeptide", 30.0, 72.0, 85.76923076923076, 5.83e-14], ["WP_027239422.1", "NHLP_family_bacteriocin_export_ABC_transporter_peptidase/permease/ATPase_subunit", "BGC0002698", 1, "RiPP", 28.0, 72.0, 89.23076923076924, 7.84e-14], ["AAZ55180.1", "ABC-type_multidrug_transport_system_ATPase_and_permease_components", "BGC0001889", 1, "RiPP", 27.0, 71.0, 95.76923076923077, 9.78e-14], ["QSE03592.1", "Lcm8", "BGC0002333", 1, "Polyketide", 29.0, 71.0, 97.6923076923077, 9.78e-14], ["BAJ19058.1", "putative_ABC_transporter", "BGC0000288", 1, "NRP", 26.0, 71.0, 91.92307692307692, 1.04e-13], ["BAL72550.1", "lariatin_biosynthetic_protein", "BGC0000575", 1, "RiPP:Lassopeptide", 28.0, 71.0, 103.84615384615385, 1.33e-13], ["ADJ56354.1", "NisT", "BGC0000535", 1, "RiPP:Lanthipeptide", 28.0, 71.0, 86.92307692307692, 1.34e-13], ["AAK27372.1", "ABC_transporter", "BGC0000623", 1, "RiPP", 28.0, 71.0, 93.84615384615384, 1.42e-13], ["ctg1_orf5", "", "BGC0000321", 1, "NRP", 36.0, 71.0, 64.61538461538461, 1.63e-13], ["AAL15565.1", "putative_SpaT", "BGC0000511", 1, "RiPP:Lanthipeptide", 26.0, 71.0, 88.46153846153845, 1.82e-13], ["WP_052230046.1", "ABC_transporter_ATP-binding_protein/permease", "BGC0001188", 1, "RiPP", 28.0, 71.0, 92.3076923076923, 1.82e-13], ["CAM03501.1", "putative_ABC_transporter", "BGC0000513", 1, "RiPP:Lanthipeptide", 28.0, 70.0, 88.46153846153845, 2.35e-13], ["BAH43768.1", "ABC_transporter_ATP-binding/permease_protein", "BGC0000452", 1, "NRP", 28.0, 70.0, 83.46153846153847, 2.41e-13], ["WP_087443883.1", "ABC_transporter_ATP-binding_protein/permease", "BGC0002701", 1, "RiPP", 27.0, 70.0, 91.15384615384615, 2.41e-13], ["ctg1_orf169", "", "BGC0001638", 1, "RiPP", 31.0, 70.0, 79.23076923076923, 3.14e-13], ["QYA99270.1", "ABC_transporter_ATP-binding_protein/permease", "BGC0002676", 1, "NRP", 28.0, 70.0, 96.53846153846153, 3.18e-13], ["BAL90289.1", "putative_ABC_transporter_ATPase_and_permease_protein", "BGC0002021", 1, "Polyketide", 30.0, 70.0, 80.76923076923077, 3.23e-13], ["CAP20370.1", "ABC_transporter,_ATP-binding_membrane_protein", "BGC0000347", 1, "NRP", 24.0, 70.0, 95.38461538461539, 3.25e-13], ["CAA79469.1", "NisT_protein", "BGC0000538", 1, "RiPP:Lanthipeptide", 27.0, 70.0, 86.92307692307692, 3.28e-13], ["BAJ05895.1", "putative_ABC_multidrug_resistance_transporter", "BGC0000872", 1, "Other", 26.0, 70.0, 87.3076923076923, 3.95e-13], ["EWC60873.1", "hypothetical_protein", "BGC0001496", 1, "RiPP", 33.0, 69.0, 78.84615384615384, 4.38e-13], ["EYT83451.1", "ABC_transporter_ATP-binding_protein", "BGC0001213", 1, "Polyketide", 27.0, 69.0, 91.53846153846153, 4.44e-13], ["CAX48974.1", "ABC-transporter", "BGC0000519", 1, "RiPP:Lanthipeptide", 26.0, 69.0, 93.84615384615384, 5.81e-13], ["ALC22068.1", "ABC_transporter_ATP-binding_protein", "BGC0002303", 1, "RiPP", 27.0, 69.0, 92.6923076923077, 5.97e-13], ["ALV82355.1", "ABC_transporter", "BGC0001370", 1, "NRP", 27.0, 69.0, 91.92307692307692, 6.02e-13], ["ctg1_orf1267", "", "BGC0001752", 1, "NRP", 28.0, 69.0, 85.38461538461539, 6.2e-13], ["CAG38699.1", "putative_ABC-transporter,_ATP-binding_protein", "BGC0000708", 1, "Saccharide", 28.0, 69.0, 92.6923076923077, 8.03e-13], ["CAB38879.1", "putative_ABC_transporter", "BGC0000315", 1, "NRP:Lipopeptide:Ca+-dependent lipopeptide", 27.0, 69.0, 95.38461538461539, 8.1e-13], ["QUQ72367.1", "ABC_transporter", "BGC0002349", 1, "Polyketide+Saccharide", 27.0, 68.0, 92.6923076923077, 1.09e-12], ["AAB91587.1", "SpaT", "BGC0000559", 1, "RiPP:Lanthipeptide", 25.0, 68.0, 88.46153846153845, 1.47e-12], ["AMQ71643.1", "hypothetical_protein", "BGC0002663", 1, "RiPP", 31.0, 68.0, 70.38461538461539, 1.55e-12], ["ACQ63630.1", "ABC_multidrug_resistance_transporter", "BGC0000875", 1, "Saccharide:Hybrid/tailoring saccharide+Other:Nucleoside", 25.0, 68.0, 95.0, 1.75e-12], ["AVX51096.1", "nysH", "BGC0001709", 1, "Polyketide", 30.0, 67.0, 86.53846153846155, 1.94e-12], ["MBE3202945.1", "ABC_transporter_ATP-binding_protein", "BGC0002410", 1, "NRP", 34.0, 67.0, 77.6923076923077, 1.96e-12], ["BAI23327.1", "putative_ABC-transporter", "BGC0000949", 1, "NRP", 29.0, 67.0, 84.23076923076923, 1.97e-12], ["BAE46917.1", "goadsporin_biosynthetic_protein", "BGC0000565", 1, "RiPP:LAP", 28.0, 67.0, 81.15384615384616, 2.55e-12], ["CAC20924.1", "PimA_protein", "BGC0000125", 1, "Polyketide", 31.0, 67.0, 89.23076923076924, 2.65e-12], ["AQT01390.1", "SgnA", "BGC0001690", 1, "Polyketide", 31.0, 67.0, 89.23076923076924, 2.66e-12], ["WP_012444311.1", "peptidase_domain-containing_ABC_transporter_RaxB", "BGC0002005", 1, "RiPP", 29.0, 67.0, 93.46153846153847, 2.81e-12], ["ANQ31704.1", "ABC_transporter", "BGC0001395", 1, "Other", 31.0, 67.0, 88.07692307692308, 3.51e-12], ["CYV09559.1", "ABC_transporter_NBP/MSD_fusion_protein", "BGC0002575", 1, "RiPP", 31.0, 67.0, 75.76923076923077, 3.82e-12], ["AYJ71715.1", "multidrug_ABC_transporter_ATP-binding_protein", "BGC0001942", 1, "NRP+Polyketide", 26.0, 66.0, 84.23076923076923, 4.72e-12], ["CCC55904.1", "putative_ABC_transporter,_ATPase_and_permease_component", "BGC0000973", 1, "NRP+Polyketide:Modular type I polyketide", 29.0, 66.0, 89.61538461538461, 4.75e-12], ["AHH99931.1", "ABC_transporter_protein", "BGC0000002", 1, "Polyketide", 25.0, 66.0, 92.6923076923077, 4.78e-12], ["ABI30230.1", "McdT", "BGC0000526", 1, "RiPP:Lanthipeptide", 28.0, 66.0, 76.92307692307693, 5.03e-12], ["EPF88078.1", "hypothetical_protein", "BGC0001494", 1, "RiPP", 27.0, 66.0, 81.53846153846153, 6.23e-12], ["CAF32376.1", "putative_ABC_transporter,_ATP-binding_protein", "BGC0000712", 1, "Saccharide", 28.0, 66.0, 98.84615384615385, 6.47e-12], ["QWF78559.1", "Multidrug_resistance_ABC_transporter_ATP-binding/permease_protein_BmrA", "BGC0002142", 1, "Polyketide", 27.0, 66.0, 84.61538461538461, 6.51e-12], ["WP_051767685.1", "ABC_transporter_ATP-binding_protein/permease", "BGC0002009", 1, "Polyketide", 31.0, 66.0, 91.15384615384615, 8.62e-12], ["CAA19962.1", "putative_ABC_transporter", "BGC0000551", 1, "RiPP:Lanthipeptide", 26.0, 66.0, 91.92307692307692, 8.87e-12], ["AKU20512.1", "ABC_transporter_ATP-binding_protein", "BGC0002687", 1, "Polyketide+NRP", 27.0, 65.0, 88.84615384615384, 1.15e-11], ["ACU73107.1", "ABC_transporter_related", "BGC0000501", 1, "RiPP:Lanthipeptide", 29.0, 65.0, 91.92307692307692, 1.17e-11], ["WP_081238292.1", "ABC_transporter_ATP-binding_protein", "BGC0002105", 1, "Polyketide", 30.0, 65.0, 91.53846153846153, 1.55e-11], ["WP_241094725.1", "ABC_transporter_ATP-binding_protein/permease", "BGC0000546", 1, "RiPP:Lanthipeptide", 24.0, 65.0, 91.15384615384615, 1.55e-11], ["AOT85870.1", "ABC_transporter", "BGC0001789", 1, "RiPP", 26.0, 65.0, 89.61538461538461, 1.57e-11], ["SSHG_03590", "ABC_transporter_ATP-binding_protein", "BGC0000546", 1, "RiPP:Lanthipeptide", 24.0, 65.0, 91.15384615384615, 1.58e-11], ["AAB92603.1", "ScnT", "BGC0000557", 1, "RiPP:Lanthipeptide", 25.0, 65.0, 83.07692307692308, 1.65e-11], ["AOT85892.1", "ABC_transporter", "BGC0001788", 1, "RiPP", 27.0, 65.0, 96.92307692307692, 1.65e-11], ["QKI29071.1", "ABC_transporter_ATP-binding_protein", "BGC0002130", 1, "RiPP:Lanthipeptide", 27.0, 64.0, 88.46153846153845, 2.09e-11], ["BAG19224.1", "membrane_translocator", "BGC0000496", 1, "RiPP:Lanthipeptide", 27.0, 64.0, 92.3076923076923, 2.16e-11], ["QGN18865.1", "nsjT_ABC_transporter_ATP-binding_protein", "BGC0002323", 1, "RiPP:Lanthipeptide", 24.0, 64.0, 98.07692307692307, 3.59e-11], ["CCJ67635.1", "cyclic_peptide_transporter_family_protein", "BGC0000447", 1, "NRP:Lipopeptide", 28.0, 64.0, 88.07692307692308, 3.74e-11], ["AAC72259.1", "LctT", "BGC0000521", 1, "RiPP:Lanthipeptide", 23.0, 64.0, 101.15384615384615, 4.02e-11], ["ACP43452.1", "McnB", "BGC0000590", 1, "RiPP:Microviridin", 28.0, 64.0, 75.38461538461539, 4.05e-11], ["ADC96668.1", "ABC_transporter", "BGC0001076", 1, "Other:Nucleoside", 26.0, 64.0, 98.46153846153847, 4.58e-11], ["simD", "", "BGC0000334", 1, "NRP", 36.0, 64.0, 39.23076923076923, 4.58e-11], ["MBE3202944.1", "ABC_transporter_ATP-binding_protein", "BGC0002410", 1, "NRP", 28.0, 63.0, 81.15384615384616, 5.28e-11], ["QFU91020.1", "Lipid_A_export_ATP-binding/permease_protein_MsbA", "BGC0002064", 1, "RiPP", 27.0, 62.0, 85.38461538461539, 9.13e-11], ["QIZ24092.1", "putative_ABC_transporter", "BGC0002540", 1, "Polyketide", 31.0, 62.0, 88.07692307692308, 9.63e-11], ["CAD15511.1", "ATP-binding_transmembrane_ABC_transporter_protein", "BGC0001014", 1, "NRP:NRP siderophore+Polyketide:Modular type I polyketide+Polyketide:Iterative type I polyketide", 26.0, 62.0, 87.3076923076923, 1.24e-10], ["WP_234335045.1", "ABC_transporter_ATP-binding_protein/permease", "BGC0001645", 1, "RiPP", 24.0, 62.0, 91.53846153846153, 1.28e-10], ["ATY72532.1", "ABC_transporter_ATP-binding_protein", "BGC0001574", 1, "NRP", 27.0, 62.0, 82.3076923076923, 1.57e-10], ["AGK15450.1", "ABC_transporter,_transmembrane_region,_ATP_binding_component", "BGC0002529", 1, "NRP", 25.0, 62.0, 80.76923076923077, 1.63e-10], ["WP_028847744.1", "ABC_transporter_ATP-binding_protein/permease", "BGC0002467", 1, "NRP", 37.0, 61.0, 35.76923076923077, 2.2e-10], ["AAR12535.1", "putative_ABC_transporter", "BGC0002468", 1, "NRP", 29.0, 61.0, 74.61538461538461, 2.2e-10], ["CAJ44959.1", "MchF_protein", "BGC0000587", 1, "RiPP:Microcin", 25.0, 61.0, 86.53846153846155, 2.38e-10], ["CAE55703.1", "probable_microcin_H47_secretion_ATP-binding_protein_mchF", "BGC0000589", 1, "RiPP:Microcin", 25.0, 61.0, 86.53846153846155, 2.38e-10], ["QTT77479.1", "ABC_transporter_ATP-binding_protein", "BGC0002350", 1, "NRP+Polyketide+Saccharide", 26.0, 61.0, 90.76923076923077, 3.95e-10], ["OUH62398.1", "hypothetical_protein", "BGC0001639", 1, "RiPP", 25.0, 61.0, 97.6923076923077, 4.04e-10], ["AFH75319.1", "cyclic_peptide_transporter", "BGC0000425", 1, "NRP:Cyclic depsipeptide", 27.0, 60.0, 90.76923076923077, 5.36e-10], ["CRG85577.1", "hypothetical_protein", "BGC0001402", 1, "NRP", 26.0, 60.0, 86.53846153846155, 6.73e-10], ["AXG47409.1", "ABC_transporter_ATP-binding_protein", "BGC0002715", 1, "NRP+Polyketide", 26.0, 60.0, 90.0, 7.3e-10], ["ABA00880.1", "NsuT", "BGC0000537", 1, "RiPP:Lanthipeptide", 25.0, 60.0, 89.61538461538461, 7.36e-10], ["ADX66464.1", "ScnA", "BGC0000108", 1, "Polyketide", 29.0, 59.0, 92.6923076923077, 9.91e-10], ["KVR35744.1", "hypothetical_protein", "BGC0002312", 1, "RiPP", 26.0, 59.0, 91.92307692307692, 1.31e-09], ["AAP03990.1", "putative_microcin_L_transport_protein", "BGC0000588", 1, "RiPP:Microcin", 27.0, 59.0, 85.76923076923076, 1.4e-09], ["ADD45300.1", "ABC_transporter_related_protein", "BGC0000807", 1, "Saccharide", 24.0, 58.0, 81.53846153846153, 1.45e-09], ["CAA11515.1", "colicin_V_exporter_protein", "BGC0000584", 1, "RiPP:Microcin", 29.0, 58.0, 79.23076923076923, 1.62e-09], ["MBE3200464.1", "ABC_transporter_ATP-binding_protein", "BGC0002409", 1, "NRP", 26.0, 59.0, 79.61538461538461, 1.76e-09], ["ACX68645.1", "putative_ABC_transporter", "BGC0000547", 1, "RiPP:Lanthipeptide", 27.0, 59.0, 85.0, 1.87e-09], ["AAL08400.1", "MceG", "BGC0000586", 1, "RiPP:Microcin", 27.0, 58.0, 86.15384615384616, 2.52e-09], ["WP_000184924.1", "microcin_H47_export_transporter_peptidase/ATP-binding_subunit_MchF", "BGC0001555", 1, "RiPP", 29.0, 58.0, 79.23076923076923, 2.52e-09], ["CAB65192.1", "Wzt_protein", "BGC0000775", 1, "Saccharide", 24.0, 58.0, 85.0, 2.91e-09], ["CBG75488.1", "putative_ABC_transport_system_integral_membrane_component", "BGC0000423", 1, "NRP", 33.0, 58.0, 53.46153846153846, 3.17e-09], ["BAG22744.1", "putative_ABC-type_multidrug_transport_system_ATPase_and_permease_component", "BGC0000724", 1, "Saccharide", 27.0, 58.0, 88.84615384615384, 3.18e-09], ["CZF83999.1", "Toxin_RTX-I_translocation_ATP-binding_protein", "BGC0002382", 1, "RiPP", 28.0, 57.0, 80.0, 4.54e-09], ["AAD28497.1", "McjD", "BGC0000581", 1, "RiPP:Linaridin", 28.0, 56.0, 85.0, 1.38e-08], ["OJF16286.1", "AceT1", "BGC0001491", 1, "Polyketide", 28.0, 55.0, 95.76923076923077, 2.48e-08], ["CEJ66606.1", "ABC_transporter,_ATP-binding/permease_protein", "BGC0002322", 1, "Other", 25.0, 55.0, 83.07692307692308, 3.24e-08], ["ESU05150.1", "hypothetical_protein", "BGC0002178", 1, "NRP", 28.0, 54.0, 96.53846153846153, 5.42e-08], ["CAM02316.1", "ABC_transporter_protein,_ATP-binding_component", "BGC0000349", 1, "NRP", 25.0, 54.0, 79.23076923076923, 5.84e-08], ["AAC63532.1", "sublancin_transporter_protein", "BGC0000558", 1, "RiPP:Lanthipeptide", 25.0, 54.0, 83.07692307692308, 6.36e-08], ["WP_020635024.1", "ABC_transporter_ATP-binding_protein/permease", "BGC0001211", 1, "NRP", 25.0, 54.0, 88.07692307692308, 7.89e-08], ["ATW47205.1", "multidrug_ABC_transporter_ATP-binding_protein", "BGC0002466", 1, "NRP", 35.0, 53.0, 36.92307692307693, 1.04e-07], ["QWM97334.1", "ABC_transporter_ATP-binding_protein", "BGC0002384", 1, "NRP", 27.0, 53.0, 87.3076923076923, 1.1e-07], ["AEA35029.1", "hypothetical_protein", "BGC0002502", 1, "Polyketide", 26.0, 53.0, 89.23076923076924, 1.75e-07], ["KKP00962.1", "hypothetical_protein", "BGC0001854", 1, "Polyketide:Iterative type I polyketide", 28.0, 52.0, 85.38461538461539, 2.32e-07], ["CAH58692.1", "putative_exporter", "BGC0000711", 1, "Saccharide", 25.0, 52.0, 103.84615384615385, 2.69e-07], ["CAF33314.1", "putative_ABC_transporter,_ATP-binding_protein,_NeoT", "BGC0000709", 1, "Saccharide", 25.0, 52.0, 103.84615384615385, 2.69e-07], ["MCC5036772.1", "ABC_transporter_ATP-binding_protein/permease", "BGC0002638", 1, "NRP", 38.0, 52.0, 29.230769230769234, 3.53e-07], ["QYI86759.1", "putative_ABC_transporter", "BGC0002424", 1, "NRP", 23.0, 51.0, 84.61538461538461, 4.51e-07], ["AAN74822.1", "Fum19p", "BGC0000062", 1, "Polyketide", 24.0, 51.0, 86.53846153846155, 7.46e-07], ["QQZ01634.1", "ABC_transporter", "BGC0002497", 1, "Other", 30.0, 50.0, 65.38461538461539, 8.14e-07], ["EEM79980.1", "ABC_transporter", "BGC0001887", 1, "RiPP", 23.0, 50.0, 73.84615384615385, 1.07e-06], ["ACB12564.1", "Fum19", "BGC0000063", 1, "Polyketide", 24.0, 50.0, 86.53846153846155, 1.33e-06], ["AYJ71716.1", "multidrug_ABC_transporter", "BGC0001942", 1, "NRP+Polyketide", 27.0, 50.0, 65.76923076923077, 1.47e-06], ["WP_032798144.1", "ATP-binding_cassette_domain-containing_protein", "BGC0000553", 1, "RiPP:Lanthipeptide", 33.0, 47.0, 35.0, 1.79e-06], ["KAH7877381.1", "multidrug_resistance-associated_ABC_transporter", "BGC0002747", 1, "RiPP", 25.0, 48.0, 85.76923076923076, 5.62e-06], ["ESU17753.1", "hypothetical_protein", "BGC0002172", 1, "NRP", 24.0, 48.0, 85.0, 5.64e-06], ["CBF87872.1", "ABC_multidrug_transporter_(Eurofung)", "BGC0001699", 1, "NRP", 28.0, 47.0, 65.38461538461539, 9.71e-06]], "ctg1_1609": [["QVQ68802.1", "mmyTIII", "BGC0002129", 1, "Polyketide", 36.0, 104.0, 79.83870967741935, 8e-27], ["ABL09970.1", "oxidoreductase", "BGC0000197", 1, "Polyketide:Type II polyketide+Saccharide:Hybrid/tailoring saccharide", 29.0, 82.0, 84.2741935483871, 6.53e-18], ["QYB25772.1", "SDR_family_oxidoreductase", "BGC0002425", 1, "RiPP", 33.0, 80.0, 74.19354838709677, 1.82e-17], ["AAA65202.1", "daunorubicin-doxorubicin_polyketide_synthase", "BGC0000218", 1, "Polyketide", 29.0, 76.0, 87.90322580645162, 6.29e-16], ["WP_051892705.1", "7-ketoreductase", "BGC0001851", 1, "Polyketide:Type II polyketide+Saccharide:Hybrid/tailoring saccharide", 30.0, 76.0, 66.53225806451613, 7.4e-16], ["BCN13450.1", "glucose_1-dehydrogenase", "BGC0002457", 1, "NRP", 32.0, 74.0, 64.11290322580645, 1.77e-15], ["AHZ61852.1", "short-chain_dehydrogenase", "BGC0000240", 1, "Polyketide:Type II polyketide+Saccharide:Hybrid/tailoring saccharide", 30.0, 74.0, 93.95161290322581, 2e-15], ["ARD70866.1", "Short-chain_dehydrogenase/reductase", "BGC0001693", 1, "Polyketide", 29.0, 69.0, 80.64516129032258, 1.29e-13], ["AHY06369.1", "3-oxoacyl-ACP_reductase", "BGC0002496", 1, "NRP", 35.0, 69.0, 66.93548387096774, 1.91e-13], ["AAK95835.1", "putative_2,3-dihydro-2,3-dihydroxybenzoate_dehydrogenase_PhbA", "BGC0002495", 1, "NRP", 34.0, 69.0, 63.306451612903224, 2e-13], ["CAA60458.1", "ketoreductase/dehydrogenase", "BGC0001040", 1, "NRP+Polyketide", 27.0, 68.0, 81.45161290322581, 4.3e-13], ["ABP54641.1", "short-chain_dehydrogenase/reductase_SDR", "BGC0000241", 1, "Polyketide:Type II polyketide+Saccharide:Hybrid/tailoring saccharide", 28.0, 66.0, 93.54838709677419, 1.49e-12], ["QCX41922.1", "Mhr16", "BGC0001956", 1, "Polyketide", 29.0, 65.0, 64.91935483870968, 4.28e-12], ["QHD26308.1", "SDR_family_oxidoreductase", "BGC0002479", 1, "Polyketide+NRP+Saccharide", 29.0, 65.0, 64.91935483870968, 4.28e-12], ["ADE34491.1", "ssfU", "BGC0000269", 1, "Polyketide:Type II polyketide+Saccharide:Hybrid/tailoring saccharide", 30.0, 64.0, 87.90322580645162, 1.3e-11], ["MUL41457.1", "SDR_family_oxidoreductase", "BGC0002045", 1, "Polyketide:Type II polyketide", 29.0, 62.0, 81.85483870967742, 2.72e-11], ["QCX41951.1", "Amc14", "BGC0001957", 1, "Polyketide", 26.0, 62.0, 64.91935483870968, 2.8e-11], ["QHW08548.1", "SDR_family_oxidoreductase", "BGC0002054", 1, "Polyketide+NRP+Saccharide", 26.0, 62.0, 64.91935483870968, 2.8e-11], ["AHZ61856.1", "short-chain_dehydrogenase/reductase", "BGC0000240", 1, "Polyketide:Type II polyketide+Saccharide:Hybrid/tailoring saccharide", 30.0, 59.0, 75.80645161290323, 3.91e-10], ["AAG23281.1", "probable_keto_acyl_reductase", "BGC0000148", 1, "Polyketide", 28.0, 59.0, 101.20967741935485, 5.06e-10], ["ABP54645.1", "short-chain_dehydrogenase/reductase_SDR", "BGC0000241", 1, "Polyketide:Type II polyketide+Saccharide:Hybrid/tailoring saccharide", 30.0, 58.0, 75.40322580645162, 9.81e-10], ["AGH68923.1", "oxidoreductase", "BGC0001083", 1, "Terpene+Polyketide:Type III polyketide", 28.0, 56.0, 83.06451612903226, 4.29e-09], ["QDA77039.1", "short-chain_dehydrogenase/reductase_SDR", "BGC0002025", 1, "NRP+Polyketide", 31.0, 56.0, 56.451612903225815, 4.61e-09], ["ARD70870.1", "Polyketide_synthesis,_ketoreductase", "BGC0001693", 1, "Polyketide", 31.0, 55.0, 76.20967741935483, 1.12e-08], ["AAA65204.1", "daunorubicin-doxorubicin_polyketide_synthase", "BGC0000218", 1, "Polyketide", 27.0, 54.0, 77.41935483870968, 2.06e-08], ["AAA87616.1", "polyketide_reductase", "BGC0000217", 1, "Polyketide", 29.0, 54.0, 77.82258064516128, 2.07e-08], ["AAK57528.1", "PgaD", "BGC0000262", 1, "Polyketide:Type II polyketide+Saccharide:Hybrid/tailoring saccharide", 29.0, 54.0, 75.80645161290323, 2.79e-08], ["AAZ78333.1", "OxyJ", "BGC0000254", 1, "Polyketide", 30.0, 54.0, 79.03225806451613, 2.82e-08], ["EAU36095.1", "predicted_protein", "BGC0002273", 1, "NRP", 27.0, 52.0, 98.38709677419355, 9.54e-08], ["SEG87456.1", "ketoreductase", "BGC0002712", 1, "Polyketide", 27.0, 52.0, 77.41935483870968, 1.01e-07], ["EIW83690.1", "NAD(P)-binding_protein", "BGC0002707", 1, "Terpene", 30.0, 47.0, 43.145161290322584, 4.92e-06], ["AFR69335.1", "polyketide_synthase_SpiC2", "BGC0001045", 1, "NRP:Cyclic depsipeptide+Polyketide:Modular type I polyketide", 29.0, 47.0, 63.306451612903224, 8.78e-06]], "ctg1_1610": [["ctg2_6", "", "BGC0002036", 1, "Other", 30.0, 89.0, 105.3941908713693, 4.99e-21]], "ctg1_1611": [["QZN83606.1", "MFS_transporter", "BGC0002621", 1, "Alkaloid", 31.0, 120.0, 93.573264781491, 3.3e-30], ["QBF51783.1", "efflux_permease,_MFS_family", "BGC0001856", 1, "Polyketide:Modular type I polyketide", 29.0, 99.0, 98.45758354755783, 1.86e-22], ["ACN29705.1", "putative_transmembrane_efflux_protein", "BGC0000814", 1, "Alkaloid", 26.0, 81.0, 92.54498714652956, 1.48e-16]], "ctg1_1613": [["CCG06124.1", "putative_dipeptide/oligopeptide/nickel_ABC_transporter,_ATPase", "BGC0001543", 1, "Polyketide", 39.0, 134.0, 90.6614785992218, 2.49e-37], ["SEG87509.1", "peptide/nickel_transport_system_ATP-binding_protein", "BGC0002712", 1, "Polyketide", 38.0, 132.0, 97.27626459143968, 4.5e-35], ["WP_084703658.1", "ABC_transporter_ATP-binding_protein", "BGC0002656", 1, "Polyketide", 35.0, 129.0, 92.60700389105058, 6.4e-35], ["ACN29732.1", "putative_ABC_transporter_ATP-binding_protein", "BGC0000814", 1, "Alkaloid", 37.0, 125.0, 92.21789883268482, 4.42e-34], ["AVI57415.1", "AbmF4", "BGC0001694", 1, "Polyketide", 38.0, 129.0, 96.10894941634241, 7.59e-34], ["BAB58626.1", "oligopeptide_transporter_putative_ATPase_domain", "BGC0002487", 1, "Other", 33.0, 120.0, 93.3852140077821, 1.14e-32], ["AEK75511.1", "ATP-binding_ABC_peptide_transporter", "BGC0000001", 1, "Polyketide:Modular type I polyketide", 37.0, 125.0, 92.60700389105058, 1.58e-32], ["AAC18099.1", "ATPase_component_of_putative_ABC_transporter", "BGC0000225", 1, "Polyketide", 35.0, 120.0, 100.0, 4.73e-31], ["AAN85531.1", "ABC_transporter_component,_ATP_hydrolase", "BGC0001101", 1, "NRP+Polyketide:Modular type I polyketide+Polyketide:Trans-AT type I polyketide", 37.0, 121.0, 94.94163424124513, 4.73e-31], ["ARE67845.1", "AbsF4", "BGC0001492", 1, "Polyketide", 35.0, 120.0, 90.6614785992218, 5.81e-31], ["QEV63710.1", "dipeptide_ABC_transporter_ATP-binding_protein", "BGC0002657", 1, "Polyketide+NRP", 34.0, 120.0, 91.43968871595331, 1.27e-30], ["RLV71182.1", "Peptide_ABC_transporter,ATP-binding_protein", "BGC0001846", 1, "NRP+Saccharide:Hybrid/tailoring saccharide", 32.0, 109.0, 98.0544747081712, 3.99e-28], ["WP_037568390.1", "ATP-binding_cassette_domain-containing_protein", "BGC0002656", 1, "Polyketide", 34.0, 110.0, 98.0544747081712, 4.99e-28], ["AMK48242.1", "putative_ABC_transporter_ATPase", "BGC0001351", 1, "NRP", 35.0, 108.0, 89.10505836575877, 1.14e-27], ["ADC45593.1", "ABC_transporter", "BGC0000093", 1, "Polyketide", 33.0, 108.0, 92.21789883268482, 1.14e-26], ["AEI40461.1", "ABC_transporter_ATP_binding_protein", "BGC0002488", 1, "Other", 28.0, 102.0, 91.82879377431907, 1.41e-25], ["CCG06125.1", "putative_oligopeptide_ABC_transporter,_ATPase", "BGC0001543", 1, "Polyketide", 33.0, 99.0, 87.93774319066148, 4.34e-24], ["WP_020636821.1", "dipeptide/oligopeptide/nickel_ABC_transporter_permease/ATP-binding_protein", "BGC0002011", 1, "Polyketide", 33.0, 100.0, 86.7704280155642, 6.89e-24], ["QGJ79648.1", "Peptide_ABC_superfamily_ATP-binding_protein", "BGC0002552", 1, "Polyketide", 33.0, 100.0, 86.7704280155642, 6.89e-24], ["BCK51660.1", "putative_ABC_transporter_ATP-binding_protein", "BGC0002520", 1, "Polyketide", 30.0, 92.0, 96.88715953307393, 1.64e-21], ["PVC99849.1", "ABC_transporter_ATP_binding", "BGC0002100", 1, "NRP+Other", 33.0, 89.0, 77.431906614786, 1.57e-20], ["BAV57055.1", "methionine_ABC_transporter_ATP-binding_protein", "BGC0001514", 1, "Other", 31.0, 89.0, 80.93385214007782, 3.24e-20], ["AAX98195.1", "ABC_transporter", "BGC0000052", 1, "Polyketide", 31.0, 87.0, 94.55252918287937, 9.54e-20], ["ATY72535.1", "iron_complex_transport_ATP-binding_protein", "BGC0001574", 1, "NRP", 32.0, 86.0, 88.715953307393, 2.1e-19], ["CBG67722.1", "putative_nucleotide-binding_ABC_transporter_subunit", "BGC0002568", 1, "Other", 30.0, 87.0, 98.83268482490273, 2.71e-19], ["AAZ23072.1", "hypothetical_protein", "BGC0000291", 1, "NRP", 32.0, 82.0, 81.71206225680933, 3.28e-18], ["CAF31834.1", "hypotheticl_protein", "BGC0000699", 1, "Saccharide", 29.0, 82.0, 82.87937743190662, 5.77e-18], ["AAQ59162.1", "probable_iron_transport_system_ATP-binding_protein", "BGC0002679", 1, "NRP", 33.0, 81.0, 92.60700389105058, 8.58e-18], ["CAL19997.1", "putative_transport_ATP-binding_protein", "BGC0002490", 1, "Other", 26.0, 79.0, 84.43579766536965, 3.42e-17], ["BAG84245.1", "putative_ABC-transporter", "BGC0000257", 1, "Polyketide", 31.0, 79.0, 78.59922178988327, 3.48e-17], ["ADU86007.1", "putative_ABC_transporter-related_protein", "BGC0000165", 1, "Polyketide:Modular type I polyketide", 32.0, 81.0, 82.87937743190662, 4.02e-17], ["ANH11417.1", "SceV", "BGC0001770", 1, "Polyketide", 32.0, 79.0, 77.431906614786, 5.06e-17], ["AFH75332.1", "macrolide_export_ATP-binding/permease_protein_MacB", "BGC0000398", 1, "NRP:Cyclic depsipeptide", 32.0, 81.0, 91.82879377431907, 5.32e-17], ["BCB17025.1", "putative_ABC_transporter_protein", "BGC0002523", 1, "NRP", 32.0, 79.0, 79.37743190661479, 1.22e-16], ["CAY48791.1", "macrolide-specific_ABC-type_efflux_carrier", "BGC0001312", 1, "NRP", 31.0, 79.0, 88.715953307393, 2.4e-16], ["AHY86401.1", "ABC_transporter_protein", "BGC0000329", 1, "NRP", 31.0, 79.0, 93.77431906614785, 3.24e-16], ["AKL64827.1", "daunorubicin_ABC_transporter_ATPase", "BGC0002072", 1, "Polyketide:Modular type I polyketide", 33.0, 77.0, 83.65758754863813, 4.33e-16], ["RUP78896.1", "ABC_transporter_ATP-binding_protein", "BGC0002073", 1, "NRP", 27.0, 76.0, 88.32684824902724, 7.72e-16], ["QDF82252.1", "macrolide_export_ATP-binding/permease_protein", "BGC0001980", 1, "NRP", 30.0, 77.0, 100.0, 8e-16], ["WP_064118557.1", "MacB_family_efflux_pump_subunit", "BGC0001509", 1, "NRP", 29.0, 77.0, 92.60700389105058, 1.46e-15], ["AAY93343.1", "efflux_ABC_transporter,_ATP-binding/permease_protein", "BGC0000413", 1, "NRP", 35.0, 77.0, 79.37743190661479, 1.46e-15], ["CAK15812.1", "macrolide_ABC_efflux_protein_MacB", "BGC0000344", 1, "NRP", 30.0, 77.0, 101.55642023346303, 1.47e-15], ["AAY37657.1", "ABC_transporter:Protein_of_unknown_function_DUF214", "BGC0000437", 1, "NRP", 31.0, 76.0, 89.10505836575877, 2.66e-15], ["AFY23032.1", "TamA", "BGC0000274", 1, "Polyketide:Type II polyketide", 29.0, 76.0, 87.93774319066148, 3.49e-15], ["AAY91423.1", "efflux_ABC_transporter,_permease/ATP-binding_protein", "BGC0000399", 1, "NRP:Cyclic depsipeptide", 34.0, 76.0, 90.6614785992218, 3.59e-15], ["AFL48543.1", "putative_peptide_transporter_(ATP-binding_subunit)", "BGC0000084", 1, "Polyketide", 36.0, 74.0, 47.081712062256805, 4.82e-15], ["AZM50116.1", "ABC_transporter_ATP-binding_protein", "BGC0002702", 1, "NRP", 31.0, 73.0, 89.49416342412452, 6.13e-15], ["QNL34620.1", "MacB2", "BGC0002092", 1, "NRP:Cyclic depsipeptide", 29.0, 74.0, 92.60700389105058, 8.84e-15], ["AHZ34249.1", "MacB", "BGC0001389", 1, "NRP", 30.0, 74.0, 91.82879377431907, 8.85e-15], ["AAA62651.1", "", "BGC0000504", 1, "RiPP:Lanthipeptide", 26.0, 74.0, 98.44357976653697, 1.23e-14], ["AXF14777.1", "iron-hydroxamate_transporter_ATP-binding_subunit", "BGC0002563", 1, "NRP", 26.0, 72.0, 92.21789883268482, 1.69e-14], ["CAE02640.1", "YckI_protein", "BGC0000433", 1, "NRP:Lipopeptide", 24.0, 72.0, 94.55252918287937, 1.71e-14], ["MCF2150409.1", "DevA-like,_part_of_ABC_transporter", "BGC0002625", 1, "NRP+Polyketide", 29.0, 73.0, 88.715953307393, 2.58e-14], ["QBQ12454.1", "MacB_family_efflux_pump_subunit", "BGC0002693", 1, "NRP", 32.0, 73.0, 78.21011673151752, 2.94e-14], ["QIZ86016.1", "NHLP_family_bacteriocin_export_ABC_transporter", "BGC0002330", 1, "RiPP", 29.0, 73.0, 88.715953307393, 3.06e-14], ["WP_027239422.1", "NHLP_family_bacteriocin_export_ABC_transporter_peptidase/permease/ATPase_subunit", "BGC0002698", 1, "RiPP", 29.0, 72.0, 87.54863813229572, 5.5e-14], ["QWX09797.1", "peptide_cleavage/export_ABC_transporter", "BGC0002585", 1, "Other", 27.0, 72.0, 86.38132295719845, 5.51e-14], ["AAG32539.1", "SalX", "BGC0000548", 1, "RiPP:Lanthipeptide", 26.0, 70.0, 78.21011673151752, 5.95e-14], ["AHI59113.1", "ATPase", "BGC0001005", 1, "NRP+Polyketide", 30.0, 70.0, 78.59922178988327, 6.67e-14], ["ABA73958.1", "macrolide-specific_ABC-type_efflux_carrier", "BGC0001842", 1, "NRP:Lipopeptide", 29.0, 72.0, 91.82879377431907, 7.19e-14], ["AOA33125.1", "ABC_transporter_ATP-binding_protein", "BGC0001346", 1, "NRP:Cyclic depsipeptide", 30.0, 72.0, 91.82879377431907, 7.2e-14], ["AAY93430.1", "cation_ABC_transporter,_MZT_family,_ATP-binding_protein", "BGC0000413", 1, "NRP", 26.0, 70.0, 89.10505836575877, 8.39e-14], ["QMN69936.1", "PsoE", "BGC0002521", 1, "NRP", 30.0, 71.0, 101.16731517509727, 1.32e-13], ["AWR88445.1", "hypothetical_protein", "BGC0001522", 1, "Polyketide", 33.0, 69.0, 72.37354085603113, 1.76e-13], ["CCJ67642.1", "macrolide_export_ATP-binding/permease_protein_MacB", "BGC0000447", 1, "NRP:Lipopeptide", 30.0, 71.0, 91.43968871595331, 1.76e-13], ["AAO56331.1", "syringafactin_efflux_protein_SyfD", "BGC0000435", 1, "NRP", 29.0, 71.0, 102.33463035019454, 1.78e-13], ["AZM58104.1", "ABC_transporter_ATP-binding_protein", "BGC0002314", 1, "NRP", 32.0, 69.0, 82.87937743190662, 1.83e-13], ["QGQ63522.1", "permease_protein_MacB", "BGC0002548", 1, "NRP", 29.0, 70.0, 90.6614785992218, 2.38e-13], ["BCJ07527.1", "macrolide_export_ATP-binding/permease_protein_MacB_2", "BGC0002379", 1, "NRP", 28.0, 70.0, 100.38910505836576, 2.4e-13], ["AHZ34236.1", "MacB", "BGC0000323", 1, "NRP:Lipopeptide", 30.0, 69.0, 81.71206225680933, 5.88e-13], ["MCC5036805.1", "ABC_transporter_ATP-binding_protein", "BGC0002638", 1, "NRP", 33.0, 67.0, 77.82101167315176, 8.03e-13], ["QTC09991.1", "ABC_transporter_ATP-binding_protein", "BGC0002372", 1, "Polyketide+Terpene+Alkaloid", 29.0, 66.0, 82.10116731517509, 1.35e-12], ["QLY89266.1", "integral_membrane_protein", "BGC0002522", 1, "NRP", 28.0, 68.0, 98.83268482490273, 1.43e-12], ["QWT72283.1", "ABC_transporter_ATP-binding_protein", "BGC0002430", 1, "NRP+Saccharide", 28.0, 67.0, 90.6614785992218, 3.46e-12], ["AFH75324.1", "macrolide_export_ATP-binding/permease_protein_MacB", "BGC0000425", 1, "NRP:Cyclic depsipeptide", 29.0, 66.0, 88.715953307393, 4.7e-12], ["AEH41798.1", "HrmV", "BGC0000374", 1, "NRP:Cyclic depsipeptide", 35.0, 63.0, 57.19844357976653, 6.12e-12], ["ABQ84449.1", "salivaricin_ABC-transporter", "BGC0000624", 1, "RiPP", 27.0, 66.0, 86.7704280155642, 6.52e-12], ["AHJ59536.1", "ABC_transporter_protein", "BGC0000502", 1, "RiPP:Lanthipeptide", 26.0, 66.0, 84.8249027237354, 8.78e-12], ["ABW17379.1", "MacB", "BGC0000411", 1, "NRP", 32.0, 65.0, 78.21011673151752, 1.15e-11], ["BAM09402.1", "putative_ABC-transporter", "BGC0000619", 1, "RiPP", 28.0, 65.0, 84.8249027237354, 1.59e-11], ["BBE52944.1", "putative_ABC-transporter", "BGC0001602", 1, "RiPP", 28.0, 65.0, 84.8249027237354, 1.59e-11], ["AAS55714.1", "ATP-binding_protein", "BGC0000795", 1, "Saccharide", 26.0, 64.0, 84.04669260700389, 1.64e-11], ["ALX37944.1", "GaeT", "BGC0001388", 1, "RiPP", 28.0, 64.0, 84.8249027237354, 2.14e-11], ["AFU82624.1", "ABC_transporter,_ATPase_component", "BGC0000998", 1, "NRP+Polyketide", 28.0, 63.0, 90.27237354085604, 3e-11], ["AFJ23828.1", "MacB-like_ABC_transporter_protein", "BGC0001838", 1, "NRP", 30.0, 63.0, 89.49416342412452, 5.1e-11], ["MBE3200461.1", "ATP-binding_cassette_domain-containing_protein", "BGC0002409", 1, "NRP", 30.0, 62.0, 74.31906614785993, 9.56e-11], ["ABV83219.1", "CppH", "BGC0000116", 1, "Polyketide", 28.0, 62.0, 86.38132295719845, 1.59e-10], ["WP_013310325.1", "ABC_transporter_ATP-binding_protein", "BGC0001728", 1, "NRP+Polyketide", 32.0, 60.0, 69.64980544747081, 2.06e-10], ["CAD97586.1", "ATP_binding_protein", "BGC0000488", 1, "RiPP:Head-to-tailcyclized peptide", 28.0, 60.0, 81.71206225680933, 2.88e-10], ["CCB53261.1", "ABC_transporter_family_protein", "BGC0001393", 1, "NRP", 24.0, 59.0, 82.87937743190662, 3.53e-10], ["BAG22745.1", "putative_ABC-type_multidrug_transport_system_ATPase_and_permease_component", "BGC0000724", 1, "Saccharide", 28.0, 60.0, 82.87937743190662, 6.96e-10], ["DAB41657.1", "ABC_transporter", "BGC0001585", 1, "Alkaloid", 27.0, 59.0, 88.32684824902724, 1.11e-09], ["CBF73441.1", "ABC_transporter_(Eurofung)", "BGC0001515", 1, "NRP", 26.0, 59.0, 87.15953307392996, 1.16e-09], ["EDY04298.1", "ABC_transporter-related_protein", "BGC0000516", 1, "RiPP:Lanthipeptide", 21.0, 59.0, 92.60700389105058, 1.35e-09], ["ANP43732.1", "ThsT", "BGC0001391", 1, "RiPP", 22.0, 57.0, 84.04669260700389, 5.87e-09], ["AQZ42156.1", "putative_ABC_multidrug_transporter", "BGC0001820", 1, "NRP", 26.0, 57.0, 95.3307392996109, 6.58e-09], ["CAA12529.1", "ExsA_protein", "BGC0000802", 1, "Saccharide", 26.0, 56.0, 85.99221789883269, 1e-08], ["MBX4267533.1", "ABC_transporter_ATP-binding_protein/permease", "BGC0002668", 1, "RiPP", 23.0, 56.0, 91.43968871595331, 1.34e-08], ["EEM14530.1", "hypothetical_protein", "BGC0001210", 1, "RiPP", 25.0, 56.0, 86.38132295719845, 1.91e-08], ["AAK27372.1", "ABC_transporter", "BGC0000623", 1, "RiPP", 26.0, 55.0, 82.87937743190662, 2.54e-08], ["CAB60255.1", "MrsF_protein", "BGC0000527", 1, "RiPP:Lanthipeptide", 24.0, 54.0, 85.60311284046692, 2.83e-08], ["CAA07371.1", "StrW", "BGC0000690", 1, "Saccharide", 27.0, 47.0, 83.65758754863813, 8.21e-06]], "ctg1_1614": [["AVI57415.1", "AbmF4", "BGC0001694", 1, "Polyketide", 42.0, 171.0, 88.50574712643679, 1.61e-49], ["WP_037568390.1", "ATP-binding_cassette_domain-containing_protein", "BGC0002656", 1, "Polyketide", 41.0, 156.0, 87.73946360153256, 1.18e-45], ["SEG87509.1", "peptide/nickel_transport_system_ATP-binding_protein", "BGC0002712", 1, "Polyketide", 40.0, 153.0, 86.97318007662835, 1.56e-42], ["QEV63710.1", "dipeptide_ABC_transporter_ATP-binding_protein", "BGC0002657", 1, "Polyketide+NRP", 37.0, 150.0, 93.48659003831418, 3.66e-41], ["ARE67845.1", "AbsF4", "BGC0001492", 1, "Polyketide", 39.0, 147.0, 89.272030651341, 1.53e-40], ["RLV71182.1", "Peptide_ABC_transporter,ATP-binding_protein", "BGC0001846", 1, "NRP+Saccharide:Hybrid/tailoring saccharide", 37.0, 140.0, 90.42145593869732, 8.28e-40], ["ADC45592.1", "ABC_transporter", "BGC0000093", 1, "Polyketide", 36.0, 140.0, 88.88888888888889, 8.69e-40], ["CCG06125.1", "putative_oligopeptide_ABC_transporter,_ATPase", "BGC0001543", 1, "Polyketide", 36.0, 140.0, 91.18773946360153, 1.55e-39], ["AEK75511.1", "ATP-binding_ABC_peptide_transporter", "BGC0000001", 1, "Polyketide:Modular type I polyketide", 38.0, 144.0, 86.97318007662835, 2.4e-39], ["AMK48242.1", "putative_ABC_transporter_ATPase", "BGC0001351", 1, "NRP", 38.0, 136.0, 90.42145593869732, 6.14e-38], ["SPE99799.1", "Glutathione_import_ATP-binding_protein_GsiA", "BGC0002567", 1, "Other", 38.0, 137.0, 87.35632183908046, 5.86e-37], ["QGJ79649.1", "ABC_transporter_ATP-binding_protein", "BGC0002552", 1, "Polyketide", 36.0, 130.0, 88.88888888888889, 1.59e-36], ["ADC45593.1", "ABC_transporter", "BGC0000093", 1, "Polyketide", 38.0, 136.0, 90.42145593869732, 2.06e-36], ["AAN85531.1", "ABC_transporter_component,_ATP_hydrolase", "BGC0001101", 1, "NRP+Polyketide:Modular type I polyketide+Polyketide:Trans-AT type I polyketide", 37.0, 136.0, 91.18773946360153, 2.19e-36], ["AMYAL_RS0139485", "ATP-binding_cassette_domain-containing_protein", "BGC0002011", 1, "Polyketide", 36.0, 128.0, 87.73946360153256, 8.11e-36], ["CBG67722.1", "putative_nucleotide-binding_ABC_transporter_subunit", "BGC0002568", 1, "Other", 36.0, 132.0, 87.73946360153256, 3.11e-35], ["AMK48243.1", "putative_ABC_transporter_ATPase", "BGC0001351", 1, "NRP", 37.0, 125.0, 88.88888888888889, 1.36e-34], ["AAC18099.1", "ATPase_component_of_putative_ABC_transporter", "BGC0000225", 1, "Polyketide", 39.0, 129.0, 85.82375478927203, 3.33e-34], ["AEI40462.1", "ABC_transporter_ATP_binding_protein", "BGC0002488", 1, "Other", 35.0, 119.0, 78.544061302682, 2.02e-32], ["RLV71181.1", "ABC_transporter_ATP-binding_protein", "BGC0001846", 1, "NRP+Saccharide:Hybrid/tailoring saccharide", 35.0, 111.0, 89.65517241379311, 7.38e-29], ["QBY34564.1", "CycF", "BGC0002447", 1, "RiPP", 36.0, 107.0, 88.50574712643679, 8.62e-28], ["AKV71854.1", "DevA_family_protein", "BGC0001525", 1, "Other", 36.0, 106.0, 90.42145593869732, 1.65e-27], ["AOH72612.1", "DevA_family_protein", "BGC0001526", 1, "Other", 36.0, 106.0, 90.42145593869732, 1.65e-27], ["BAB58625.1", "oligopeptide_transporter_putative_ATPase_domain", "BGC0002487", 1, "Other", 30.0, 105.0, 81.99233716475096, 3.96e-27], ["AQP25584.1", "glutamate_ABC_transporter", "BGC0001590", 1, "Polyketide", 32.0, 103.0, 98.85057471264368, 2.83e-26], ["QED93126.1", "ABC_transporter_ATP-binding_protein", "BGC0002556", 1, "Alkaloid", 38.0, 105.0, 78.544061302682, 3.18e-26], ["AWR88426.1", "putative_ABC_transporter_ATP-binding_protein", "BGC0001522", 1, "Polyketide", 39.0, 103.0, 79.3103448275862, 3.25e-26], ["CDL83408.1", "Iron(3+)-hydroxamate_import_ATP-binding_protein_FhuC", "BGC0001498", 1, "Other", 33.0, 102.0, 86.97318007662835, 1.11e-25], ["FNF07_04290", "ATP-binding_cassette_domain-containing_protein", "BGC0002329", 1, "NRP", 33.0, 102.0, 80.84291187739464, 1.3e-25], ["AHL46714.1", "ABc_transporter_protein", "BGC0001179", 1, "Polyketide:Type II polyketide", 31.0, 101.0, 89.272030651341, 1.57e-25], ["BAG84245.1", "putative_ABC-transporter", "BGC0000257", 1, "Polyketide", 38.0, 101.0, 78.16091954022988, 1.86e-25], ["APZ78843.1", "ABC_transporter_ATP-binding_protein", "BGC0001431", 1, "NRP:Cyclic depsipeptide+Polyketide:Iterative type I polyketide", 39.0, 100.0, 79.3103448275862, 2.18e-25], ["APZ78819.1", "ABC_transporter_ATP-binding_protein", "BGC0001429", 1, "NRP:Cyclic depsipeptide+Polyketide:Iterative type I polyketide", 39.0, 100.0, 79.3103448275862, 3.05e-25], ["QTH19310.1", "ABC_transporter_ATP-binding_protein", "BGC0002442", 1, "RiPP", 34.0, 99.0, 88.88888888888889, 7.15e-25], ["BAK64654.1", "putative_transporter", "BGC0000135", 1, "Polyketide", 35.0, 102.0, 90.80459770114942, 8.63e-25], ["DAB41657.1", "ABC_transporter", "BGC0001585", 1, "Alkaloid", 32.0, 103.0, 96.93486590038314, 1.17e-24], ["QYB25771.1", "ABC_transporter_ATP-binding_protein", "BGC0002425", 1, "RiPP", 33.0, 100.0, 87.35632183908046, 1.84e-24], ["ACR33057.1", "ABC_transporter", "BGC0000495", 1, "RiPP:Lanthipeptide", 35.0, 98.0, 80.07662835249042, 3.84e-24], ["ADO17962.1", "CclG", "BGC0000487", 1, "RiPP:Head-to-tailcyclized peptide", 31.0, 97.0, 79.3103448275862, 3.89e-24], ["AAU39356.1", "putative_spermidine/putrescine_ABC_transporter_ATP-binding_protein", "BGC0000381", 1, "NRP", 31.0, 99.0, 91.57088122605363, 8.04e-24], ["CAK15811.1", "putative_polyamine_ABC_transporter,_ATP_binding_protein", "BGC0000344", 1, "NRP", 33.0, 99.0, 85.44061302681992, 1.5e-23], ["QTC09991.1", "ABC_transporter_ATP-binding_protein", "BGC0002372", 1, "Polyketide+Terpene+Alkaloid", 34.0, 95.0, 87.35632183908046, 3.92e-23], ["CCA65705.1", "predicted_ABC_transporter_ATP-binding_protein", "BGC0001343", 1, "Polyketide", 35.0, 95.0, 83.9080459770115, 5.36e-23], ["AHN91916.1", "ABC_transporter", "BGC0000340", 1, "NRP", 29.0, 94.0, 93.86973180076629, 1.31e-22], ["AHI59113.1", "ATPase", "BGC0001005", 1, "NRP+Polyketide", 33.0, 94.0, 79.3103448275862, 1.34e-22], ["CAE02640.1", "YckI_protein", "BGC0000433", 1, "NRP:Lipopeptide", 31.0, 93.0, 88.88888888888889, 2.27e-22], ["AAY37657.1", "ABC_transporter:Protein_of_unknown_function_DUF214", "BGC0000437", 1, "NRP", 36.0, 96.0, 80.84291187739464, 4.35e-22], ["PVC99849.1", "ABC_transporter_ATP_binding", "BGC0002100", 1, "NRP+Other", 37.0, 93.0, 82.37547892720306, 4.63e-22], ["AAY93343.1", "efflux_ABC_transporter,_ATP-binding/permease_protein", "BGC0000413", 1, "NRP", 34.0, 95.0, 82.75862068965517, 8.01e-22], ["AYM52853.1", "molybdate_ABC_transporter_ATP-binding_protein", "BGC0001964", 1, "Polyketide", 34.0, 94.0, 80.07662835249042, 8.24e-22], ["AGI87377.1", "ABC_transporter_ATP-binding_protein", "BGC0002358", 1, "Polyketide", 36.0, 92.0, 78.544061302682, 8.66e-22], ["AWR88445.1", "hypothetical_protein", "BGC0001522", 1, "Polyketide", 38.0, 91.0, 75.86206896551724, 8.68e-22], ["CCJ67642.1", "macrolide_export_ATP-binding/permease_protein_MacB", "BGC0000447", 1, "NRP:Lipopeptide", 34.0, 95.0, 87.73946360153256, 1.08e-21], ["AFO93372.1", "ABC_transporter,_ATP-binding_protein", "BGC0000932", 1, "Other", 32.0, 94.0, 88.12260536398468, 1.15e-21], ["ATY72535.1", "iron_complex_transport_ATP-binding_protein", "BGC0001574", 1, "NRP", 35.0, 91.0, 86.20689655172413, 1.69e-21], ["AAY91423.1", "efflux_ABC_transporter,_permease/ATP-binding_protein", "BGC0000399", 1, "NRP:Cyclic depsipeptide", 38.0, 94.0, 80.84291187739464, 1.99e-21], ["QLY89266.1", "integral_membrane_protein", "BGC0002522", 1, "NRP", 36.0, 94.0, 86.97318007662835, 1.99e-21], ["AAZ23072.1", "hypothetical_protein", "BGC0000291", 1, "NRP", 34.0, 90.0, 82.37547892720306, 2.58e-21], ["WP_152962146.1", "darobactin_export_ABC_transporter_ATP-binding_protein", "BGC0002116", 1, "RiPP:Other", 36.0, 90.0, 79.3103448275862, 2.62e-21], ["AQZ42156.1", "putative_ABC_multidrug_transporter", "BGC0001820", 1, "NRP", 32.0, 94.0, 88.88888888888889, 3.21e-21], ["AFH75324.1", "macrolide_export_ATP-binding/permease_protein_MacB", "BGC0000425", 1, "NRP:Cyclic depsipeptide", 35.0, 93.0, 79.3103448275862, 3.64e-21], ["AQZ69224.1", "ABC_transporter_ATP-binding_protein", "BGC0001635", 1, "NRP+Polyketide", 35.0, 90.0, 81.60919540229885, 4.26e-21], ["WP_064118557.1", "MacB_family_efflux_pump_subunit", "BGC0001509", 1, "NRP", 35.0, 93.0, 88.12260536398468, 4.93e-21], ["AHZ34236.1", "MacB", "BGC0000323", 1, "NRP:Lipopeptide", 34.0, 92.0, 85.0574712643678, 9.14e-21], ["AFL48543.1", "putative_peptide_transporter_(ATP-binding_subunit)", "BGC0000084", 1, "Polyketide", 38.0, 90.0, 49.42528735632184, 1.29e-20], ["CAD91242.1", "hypothetical_protein", "BGC0000289", 1, "NRP:Glycopeptide+Saccharide:Hybrid/tailoring saccharide", 34.0, 91.0, 85.44061302681992, 1.47e-20], ["AFH75332.1", "macrolide_export_ATP-binding/permease_protein_MacB", "BGC0000398", 1, "NRP:Cyclic depsipeptide", 36.0, 91.0, 80.45977011494253, 1.66e-20], ["AHY86401.1", "ABC_transporter_protein", "BGC0000329", 1, "NRP", 36.0, 91.0, 79.6934865900383, 1.66e-20], ["CAK15812.1", "macrolide_ABC_efflux_protein_MacB", "BGC0000344", 1, "NRP", 34.0, 91.0, 83.14176245210729, 1.67e-20], ["BCJ07527.1", "macrolide_export_ATP-binding/permease_protein_MacB_2", "BGC0002379", 1, "NRP", 34.0, 91.0, 87.35632183908046, 2.27e-20], ["XP_011392729.1", "ABC_transporter", "BGC0001281", 1, "Polyketide", 30.0, 91.0, 85.0574712643678, 2.71e-20], ["ANH11417.1", "SceV", "BGC0001770", 1, "Polyketide", 35.0, 88.0, 82.75862068965517, 3.17e-20], ["CCM44327.1", "putative_ABC_transporter_ATP-binding_protein", "BGC0001056", 1, "NRP+Polyketide:Modular type I polyketide+Polyketide:PUFA synthase or related polyketide", 32.0, 87.0, 79.3103448275862, 3.82e-20], ["AAO56331.1", "syringafactin_efflux_protein_SyfD", "BGC0000435", 1, "NRP", 35.0, 90.0, 80.84291187739464, 4.16e-20], ["AAP57696.1", "putative_secretion_protein", "BGC0000768", 1, "Saccharide", 33.0, 90.0, 86.59003831417624, 4.29e-20], ["CAD97586.1", "ATP_binding_protein", "BGC0000488", 1, "RiPP:Head-to-tailcyclized peptide", 30.0, 87.0, 79.6934865900383, 4.49e-20], ["QNL34620.1", "MacB2", "BGC0002092", 1, "NRP:Cyclic depsipeptide", 35.0, 90.0, 80.45977011494253, 5.57e-20], ["ALA09377.1", "ABC_transporter", "BGC0001303", 1, "Polyketide", 31.0, 87.0, 92.33716475095785, 8.7e-20], ["CAD91214.1", "putative_ABC_transporter,_Dbv19", "BGC0000289", 1, "NRP:Glycopeptide+Saccharide:Hybrid/tailoring saccharide", 34.0, 86.0, 78.9272030651341, 9e-20], ["ABA73958.1", "macrolide-specific_ABC-type_efflux_carrier", "BGC0001842", 1, "NRP:Lipopeptide", 35.0, 89.0, 82.37547892720306, 1.02e-19], ["QDF82252.1", "macrolide_export_ATP-binding/permease_protein", "BGC0001980", 1, "NRP", 35.0, 89.0, 79.3103448275862, 1.02e-19], ["AHZ34249.1", "MacB", "BGC0001389", 1, "NRP", 35.0, 89.0, 80.84291187739464, 1.38e-19], ["AOE23597.1", "FoxTIX", "BGC0001598", 1, "NRP+Polyketide", 34.0, 86.0, 79.6934865900383, 1.78e-19], ["QGQ63522.1", "permease_protein_MacB", "BGC0002548", 1, "NRP", 35.0, 88.0, 79.3103448275862, 1.87e-19], ["AAC44070.1", "unknown", "BGC0000797", 1, "Saccharide", 32.0, 88.0, 86.59003831417624, 1.95e-19], ["ctg1_orf5", "", "BGC0000321", 1, "NRP", 31.0, 88.0, 90.80459770114942, 2.24e-19], ["ALD83698.1", "ABC_transporter_ATP_binding_protein", "BGC0001299", 1, "Polyketide", 34.0, 84.0, 80.84291187739464, 3.28e-19], ["AOA33125.1", "ABC_transporter_ATP-binding_protein", "BGC0001346", 1, "NRP:Cyclic depsipeptide", 35.0, 87.0, 79.3103448275862, 3.43e-19], ["QBQ12454.1", "MacB_family_efflux_pump_subunit", "BGC0002693", 1, "NRP", 32.0, 87.0, 84.67432950191571, 3.43e-19], ["ABW17379.1", "MacB", "BGC0000411", 1, "NRP", 35.0, 87.0, 80.45977011494253, 4.67e-19], ["QVK45109.1", "ABC_transporter", "BGC0002438", 1, "Alkaloid", 26.0, 87.0, 85.0574712643678, 4.95e-19], ["CAQ64719.1", "sugar_uptake_ABC_transporter,_ATP-binding_protein", "BGC0000087", 1, "Polyketide", 31.0, 87.0, 92.72030651340997, 5.83e-19], ["AFI57021.1", "QmnRs2", "BGC0000133", 1, "Polyketide", 33.0, 84.0, 80.07662835249042, 5.88e-19], ["QYC40281.1", "ABC_transporter,_ATP-binding_protein", "BGC0002344", 1, "NRP", 34.0, 84.0, 78.9272030651341, 6.44e-19], ["AKP45406.1", "ABC_transporter_ATP-binding_protein", "BGC0001413", 1, "NRP", 33.0, 84.0, 71.64750957854406, 6.67e-19], ["QEO74890.1", "ABC_transporter_ATP-binding_protein", "BGC0002588", 1, "Other", 33.0, 84.0, 78.16091954022988, 6.88e-19], ["AFJ14797.1", "PlpH", "BGC0000403", 1, "NRP", 31.0, 86.0, 83.14176245210729, 8.01e-19], ["CAA12529.1", "ExsA_protein", "BGC0000802", 1, "Saccharide", 34.0, 86.0, 82.37547892720306, 8.2e-19], ["ACG70837.1", "ATP-binding_phosphonate_ABC_transporter_PhnC", "BGC0000938", 1, "Other:Aminocoumarin", 34.0, 84.0, 83.5249042145594, 1.12e-18], ["AFJ23828.1", "MacB-like_ABC_transporter_protein", "BGC0001838", 1, "NRP", 34.0, 86.0, 79.3103448275862, 1.16e-18], ["AIG26886.1", "putative_multidrug_export_ATP-binding/permease_protein", "BGC0002432", 1, "NRP", 31.0, 85.0, 86.97318007662835, 2.02e-18], ["ACN80635.1", "Sio4", "BGC0000611", 1, "RiPP:Thiopeptide", 32.0, 83.0, 79.3103448275862, 2.04e-18], ["AXM42912.1", "ABC_transporter_ATP-binding_protein", "BGC0001940", 1, "Polyketide", 33.0, 83.0, 80.84291187739464, 2.33e-18], ["QMN69936.1", "PsoE", "BGC0002521", 1, "NRP", 34.0, 84.0, 79.6934865900383, 3.87e-18], ["ABW74893.1", "ABC_transporter", "BGC0000759", 1, "Saccharide", 30.0, 84.0, 87.35632183908046, 3.99e-18], ["ABP55202.1", "ABC_transporter_related", "BGC0000142", 1, "Polyketide", 31.0, 82.0, 92.33716475095785, 4.32e-18], ["WP_013310325.1", "ABC_transporter_ATP-binding_protein", "BGC0001728", 1, "NRP+Polyketide", 30.0, 81.0, 80.07662835249042, 5.71e-18], ["CAA60452.1", "ABC-transporter", "BGC0001040", 1, "NRP+Polyketide", 31.0, 80.0, 84.2911877394636, 1.28e-17], ["AAB81307.1", "ATP-dependent_translocator", "BGC0002579", 1, "RiPP", 30.0, 83.0, 85.0574712643678, 1.33e-17], ["QGA70096.1", "ABC_transporter", "BGC0002517", 1, "Polyketide", 37.0, 80.0, 77.77777777777779, 2.1e-17], ["ATU31790.1", "ABC_transporter_ATP-binding_protein", "BGC0001814", 1, "NRP", 34.0, 80.0, 92.72030651340997, 2.16e-17], ["CAY48791.1", "macrolide-specific_ABC-type_efflux_carrier", "BGC0001312", 1, "NRP", 33.0, 82.0, 81.22605363984674, 2.34e-17], ["AGM16416.1", "paenibacterin_ABC-transporter_E", "BGC0000400", 1, "NRP", 29.0, 82.0, 84.2911877394636, 3.02e-17], ["AAC56012.1", "cytolysin_B_transport_protein", "BGC0000520", 1, "RiPP:Lanthipeptide", 32.0, 82.0, 84.67432950191571, 3.26e-17], ["CUX79064.1", "putative_ABC_transporter_ATP-binding_protein", "BGC0001715", 1, "NRP", 30.0, 81.0, 85.0574712643678, 4.06e-17], ["BAH43767.1", "ABC_transporter_ATP_binding/permease_protein", "BGC0000452", 1, "NRP", 30.0, 81.0, 83.9080459770115, 4.11e-17], ["ACB01054.1", "ABC-type_nitrate/sulfonate/bicarbonate_transport_system,_ATP-binding_protein", "BGC0002470", 1, "Other", 26.0, 79.0, 86.97318007662835, 4.4e-17], ["KUM69048.1", "ABC_transporter_ATP-binding_protein", "BGC0001561", 1, "NRP", 33.0, 79.0, 84.2911877394636, 5.75e-17], ["BAE56595.1", "", "BGC0001123", 1, "NRP", 28.0, 81.0, 84.2911877394636, 6.2e-17], ["MAA_10048", "multidrug_resistance_protein", "BGC0000337", 1, "NRP", 28.0, 81.0, 89.65517241379311, 6.9e-17], ["ACA97579.1", "PmxD", "BGC0000408", 1, "NRP", 29.0, 81.0, 83.5249042145594, 7.42e-17], ["AEZ51519.1", "pmxD", "BGC0001153", 1, "NRP:Lipopeptide", 29.0, 81.0, 83.5249042145594, 7.42e-17], ["QKV49895.1", "BrtT", "BGC0002110", 1, "RiPP:Lanthipeptide", 30.0, 81.0, 88.50574712643679, 8.09e-17], ["EFY99280.1", "AtrH_like_protein", "BGC0002710", 1, "NRP", 29.0, 81.0, 90.80459770114942, 9.34e-17], ["AZH29358.1", "ABC_transporter_ATP-binding_protein", "BGC0001843", 1, "NRP", 29.0, 80.0, 83.9080459770115, 1.03e-16], ["ANZ15844.1", "putative_ABC_transporter_ATP-binding_protein", "BGC0001569", 1, "NRP", 34.0, 78.0, 84.2911877394636, 1.03e-16], ["QWM97318.1", "ABC_transporter_ATP-binding_protein", "BGC0002384", 1, "NRP", 33.0, 80.0, 89.272030651341, 1.36e-16], ["EHQ60564.1", "ABC_transporter", "BGC0001356", 1, "RiPP", 29.0, 80.0, 84.67432950191571, 1.39e-16], ["BAW27681.1", "transporter", "BGC0001764", 1, "NRP", 32.0, 78.0, 80.84291187739464, 1.44e-16], ["AJW76714.1", "DsaL", "BGC0001196", 1, "NRP", 34.0, 77.0, 79.6934865900383, 1.48e-16], ["QEO75092.1", "ABC_transporter_ATP-binding_protein", "BGC0002079", 1, "NRP:Cyclic depsipeptide", 31.0, 77.0, 79.3103448275862, 1.83e-16], ["AJM89737.1", "PmxD", "BGC0001192", 1, "NRP", 29.0, 79.0, 83.5249042145594, 1.83e-16], ["APO47823.1", "multidrug_ABC_transporter_permease", "BGC0002653", 1, "NRP", 29.0, 79.0, 83.5249042145594, 1.83e-16], ["ATY37606.1", "BreA", "BGC0001536", 1, "NRP", 31.0, 79.0, 86.59003831417624, 3.37e-16], ["CAF31838.1", "putative_hygromycin_B_exporter", "BGC0000699", 1, "Saccharide", 33.0, 79.0, 84.67432950191571, 3.41e-16], ["BAM09402.1", "putative_ABC-transporter", "BGC0000619", 1, "RiPP", 28.0, 79.0, 86.20689655172413, 3.64e-16], ["ALX37944.1", "GaeT", "BGC0001388", 1, "RiPP", 28.0, 79.0, 86.20689655172413, 3.64e-16], ["BBE52944.1", "putative_ABC-transporter", "BGC0001602", 1, "RiPP", 28.0, 79.0, 86.20689655172413, 3.64e-16], ["MBA0053734.1", "ABC_transporter_ATP-binding_protein", "BGC0002096", 1, "Polyketide", 31.0, 76.0, 81.22605363984674, 3.88e-16], ["ADI10107.1", "type_II_lanthionine_synthetase_and_transporter", "BGC0001229", 1, "RiPP:Lanthipeptide", 28.0, 79.0, 85.44061302681992, 4.32e-16], ["BAF98636.1", "putative_ABC_transporter", "BGC0000651", 1, "Terpene", 28.0, 77.0, 83.9080459770115, 4.35e-16], ["AHW81482.1", "hypothetical_protein", "BGC0000934", 1, "Other:Phenazine", 34.0, 78.0, 84.67432950191571, 4.48e-16], ["AFJ14796.1", "PlpG", "BGC0000403", 1, "NRP", 31.0, 78.0, 93.10344827586206, 6.18e-16], ["QQZ01652.1", "ABC_transporter", "BGC0002497", 1, "Other", 29.0, 78.0, 86.59003831417624, 6.55e-16], ["BAB78441.1", "", "BGC0000555", 1, "RiPP:Lanthipeptide", 30.0, 78.0, 87.73946360153256, 6.64e-16], ["AZM50116.1", "ABC_transporter_ATP-binding_protein", "BGC0002702", 1, "NRP", 34.0, 76.0, 82.37547892720306, 6.95e-16], ["AKQ99290.1", "ABC_transporter,partial", "BGC0001484", 1, "Other", 30.0, 77.0, 83.9080459770115, 8.35e-16], ["AAM97297.1", "lipoprotein_releasing_system_ATP-binding_protein_LolD", "BGC0001591", 1, "Other", 32.0, 75.0, 83.5249042145594, 8.48e-16], ["AFP87531.1", "ABC_transporter", "BGC0001159", 1, "NRP+Polyketide:Modular type I polyketide", 32.0, 75.0, 78.544061302682, 1.02e-15], ["AAG32538.1", "SalT", "BGC0000548", 1, "RiPP:Lanthipeptide", 28.0, 77.0, 91.57088122605363, 1.21e-15], ["ATQ39429.1", "ABC_transporter", "BGC0001565", 1, "NRP", 27.0, 77.0, 85.44061302681992, 1.39e-15], ["CBW73574.1", "Multidrug_resistance_ABC_transporter_ATP-binding_and_permease_protein", "BGC0002325", 1, "RiPP", 32.0, 76.0, 86.97318007662835, 1.41e-15], ["BAV56269.1", "hypothetical_protein", "BGC0001657", 1, "NRP", 33.0, 77.0, 88.50574712643679, 1.51e-15], ["ALR96371.1", "lantibiotic_ABC_transporter", "BGC0001289", 1, "RiPP", 31.0, 77.0, 88.50574712643679, 1.55e-15], ["AHF21226.1", "TriB", "BGC0000449", 1, "NRP", 29.0, 77.0, 83.9080459770115, 1.56e-15], ["QPP19365.1", "Pen6", "BGC0002501", 1, "Alkaloid", 27.0, 77.0, 84.67432950191571, 1.64e-15], ["BAH43768.1", "ABC_transporter_ATP-binding/permease_protein", "BGC0000452", 1, "NRP", 30.0, 76.0, 84.2911877394636, 2.04e-15], ["BAE07080.1", "possible_ABC_transporter", "BGC0000693", 1, "Saccharide", 31.0, 76.0, 83.5249042145594, 2.04e-15], ["ATY37607.1", "BreB", "BGC0001536", 1, "NRP", 30.0, 76.0, 83.5249042145594, 2.06e-15], ["AAK01464.1", "ABC_transporter", "BGC0000412", 1, "NRP", 35.0, 76.0, 84.67432950191571, 2.72e-15], ["ANQ31705.1", "ABC_transporter", "BGC0001395", 1, "Other", 31.0, 76.0, 86.20689655172413, 2.76e-15], ["EFI65097.1", "lantibiotic_transport_protein", "BGC0001407", 1, "RiPP", 27.0, 76.0, 86.20689655172413, 2.96e-15], ["QEO74998.1", "omn23", "BGC0002078", 1, "NRP:Cyclic depsipeptide", 30.0, 74.0, 79.3103448275862, 3.31e-15], ["EEM79978.1", "ABC_transporter", "BGC0001887", 1, "RiPP", 26.0, 74.0, 88.50574712643679, 3.38e-15], ["AGL93176.1", "ABC_transporter_ATP-binding_protein", "BGC0000560", 1, "RiPP:Lanthipeptide", 27.0, 76.0, 94.6360153256705, 3.72e-15], ["ACR43772.1", "ABC-transporter", "BGC0002577", 1, "RiPP", 30.0, 76.0, 84.2911877394636, 3.99e-15], ["BAB04170.1", "lantibiotic_haloduracin_protease_and_transporter", "BGC0000517", 1, "RiPP:Lanthipeptide", 27.0, 76.0, 84.2911877394636, 4.02e-15], ["AZM58104.1", "ABC_transporter_ATP-binding_protein", "BGC0002314", 1, "NRP", 34.0, 73.0, 73.18007662835248, 4.23e-15], ["QWP75302.1", "ABC_transporter_ATP-binding_protein", "BGC0002126", 1, "NRP:Cyclic depsipeptide", 32.0, 75.0, 86.20689655172413, 5.03e-15], ["CAJ88628.1", "putative_netropsin_resistance_protein_subunit_1", "BGC0000327", 1, "NRP", 31.0, 75.0, 85.82375478927203, 5.13e-15], ["WP_012444311.1", "peptidase_domain-containing_ABC_transporter_RaxB", "BGC0002005", 1, "RiPP", 31.0, 75.0, 85.44061302681992, 5.42e-15], ["AQZ37089.1", "ABC_transporter_transmembrane_region_protein", "BGC0001511", 1, "Polyketide", 28.0, 75.0, 83.9080459770115, 5.49e-15], ["AFO89690.1", "ABC_transporter,_transmembrane_ATP-binding_protein", "BGC0002694", 1, "Other", 29.0, 75.0, 83.9080459770115, 6.98e-15], ["AAM54082.1", "ABC_transporter", "BGC0000020", 1, "Polyketide", 28.0, 75.0, 83.9080459770115, 7.4e-15], ["MCC5036805.1", "ABC_transporter_ATP-binding_protein", "BGC0002638", 1, "NRP", 35.0, 73.0, 73.18007662835248, 7.41e-15], ["AEP18658.1", "efflux_transporter", "BGC0000461", 1, "NRP", 32.0, 74.0, 88.50574712643679, 9.27e-15], ["AMQ70217.1", "lantibiotic_ABC_transporter_ATP-binding_protein", "BGC0002663", 1, "RiPP", 26.0, 73.0, 85.82375478927203, 9.72e-15], ["ALV82359.1", "ABC_transporter_ATP-binding_protein", "BGC0001370", 1, "NRP", 29.0, 73.0, 82.75862068965517, 1.08e-14], ["APZ78695.1", "ABC_transporter_ATP-binding_protein", "BGC0001418", 1, "NRP:Cyclic depsipeptide+Polyketide:Iterative type I polyketide", 28.0, 72.0, 78.544061302682, 1.36e-14], ["AAY28215.1", "unknown", "BGC0000074", 1, "Polyketide", 30.0, 72.0, 81.60919540229885, 1.49e-14], ["AIG26885.1", "putative_multidrug_export_ATP-binding/permease_protein", "BGC0002432", 1, "NRP", 29.0, 74.0, 83.5249042145594, 1.68e-14], ["BAI23327.1", "putative_ABC-transporter", "BGC0000949", 1, "NRP", 31.0, 74.0, 86.59003831417624, 1.69e-14], ["QEG98937.1", "ant20", "BGC0002042", 1, "NRP", 29.0, 74.0, 87.35632183908046, 1.69e-14], ["AHF21227.1", "TriC", "BGC0000449", 1, "NRP", 29.0, 74.0, 87.73946360153256, 1.7e-14], ["WP_234335045.1", "ABC_transporter_ATP-binding_protein/permease", "BGC0001645", 1, "RiPP", 30.0, 73.0, 84.67432950191571, 2.32e-14], ["QWX09797.1", "peptide_cleavage/export_ABC_transporter", "BGC0002585", 1, "Other", 25.0, 73.0, 85.0574712643678, 2.42e-14], ["ACC84963.1", "ABC_transporter_related", "BGC0002699", 1, "RiPP", 27.0, 73.0, 92.72030651340997, 2.62e-14], ["BAB78444.1", "", "BGC0000555", 1, "RiPP:Lanthipeptide", 23.0, 72.0, 80.07662835249042, 2.95e-14], ["MBN3579118.1", "ABC_transporter_ATP-binding_protein", "BGC0002613", 1, "NRP+Polyketide", 30.0, 73.0, 82.75862068965517, 2.97e-14], ["ABS50189.1", "putative_ABC_transporter_permease/ATP-binding_protein", "BGC0000410", 1, "NRP", 31.0, 73.0, 86.20689655172413, 3.03e-14], ["BAJ19058.1", "putative_ABC_transporter", "BGC0000288", 1, "NRP", 29.0, 73.0, 86.59003831417624, 3.2e-14], ["EEM14530.1", "hypothetical_protein", "BGC0001210", 1, "RiPP", 29.0, 73.0, 79.6934865900383, 3.28e-14], ["CCQ18690.1", "ABC_transporter_ATP-binding_protein", "BGC0000544", 1, "RiPP:Lanthipeptide", 31.0, 72.0, 80.45977011494253, 3.3e-14], ["ALK21572.1", "multidrug_ABC_transporter_permease", "BGC0002678", 1, "NRP", 31.0, 72.0, 88.50574712643679, 4.04e-14], ["CAJ87587.1", "putative_ABC_transporter_protein", "BGC0001055", 1, "NRP+Polyketide", 29.0, 72.0, 91.57088122605363, 4.12e-14], ["ABQ84449.1", "salivaricin_ABC-transporter", "BGC0000624", 1, "RiPP", 29.0, 72.0, 86.97318007662835, 4.4e-14], ["APZ78707.1", "ABC_transporter_ATP-binding_protein", "BGC0001419", 1, "NRP:Cyclic depsipeptide+Polyketide:Iterative type I polyketide", 28.0, 71.0, 74.71264367816092, 4.86e-14], ["AMQ71643.1", "hypothetical_protein", "BGC0002663", 1, "RiPP", 24.0, 72.0, 96.55172413793103, 5.93e-14], ["CAB38595.1", "putative_ABC_transporter_ATP-binding_protein", "BGC0000315", 1, "NRP:Lipopeptide:Ca+-dependent lipopeptide", 29.0, 71.0, 82.75862068965517, 6.97e-14], ["BBC83962.1", "P-loop_containing_nucleoside_triphosphate_hydrolase_protein", "BGC0001636", 1, "NRP", 26.0, 72.0, 82.75862068965517, 9.18e-14], ["ATY72532.1", "ABC_transporter_ATP-binding_protein", "BGC0001574", 1, "NRP", 30.0, 71.0, 82.37547892720306, 9.39e-14], ["ABO65651.1", "Putative_SpaT", "BGC0000515", 1, "RiPP:Lanthipeptide", 30.0, 71.0, 92.72030651340997, 1.02e-13], ["CAF31834.1", "hypotheticl_protein", "BGC0000699", 1, "Saccharide", 27.0, 70.0, 82.37547892720306, 1.19e-13], ["AAF71764.1", "nysH", "BGC0000115", 1, "Polyketide:Modular type I polyketide+Saccharide:Hybrid/tailoring saccharide", 30.0, 71.0, 83.5249042145594, 1.35e-13], ["CAD89782.1", "hypothetical_protein", "BGC0001010", 1, "NRP+Polyketide:Modular type I polyketide", 28.0, 71.0, 87.35632183908046, 1.36e-13], ["ALC22068.1", "ABC_transporter_ATP-binding_protein", "BGC0002303", 1, "RiPP", 31.0, 71.0, 80.84291187739464, 1.37e-13], ["AJF34465.1", "ABC_transporter", "BGC0001207", 1, "NRP", 31.0, 71.0, 86.59003831417624, 1.38e-13], ["ACZ21385.1", "ABC-type_multidrug_transport_system,_ATPase_and_permease_component", "BGC0002298", 1, "RiPP", 31.0, 71.0, 75.86206896551724, 1.77e-13], ["AHH99931.1", "ABC_transporter_protein", "BGC0000002", 1, "Polyketide", 27.0, 71.0, 89.65517241379311, 1.84e-13], ["CUX79063.1", "Putative_multidrug_export_ATP-binding/permease_protein", "BGC0001715", 1, "NRP", 30.0, 71.0, 85.44061302681992, 1.85e-13], ["ctg1_orf1267", "", "BGC0001752", 1, "NRP", 33.0, 71.0, 60.91954022988506, 1.92e-13], ["WP_009985592.1", "peptidase_domain-containing_ABC_transporter", "BGC0001311", 1, "RiPP:Lanthipeptide", 27.0, 71.0, 86.59003831417624, 1.96e-13], ["AHJ59536.1", "ABC_transporter_protein", "BGC0000502", 1, "RiPP:Lanthipeptide", 27.0, 71.0, 93.86973180076629, 1.96e-13], ["AZH29359.1", "ABC_transporter_ATP-binding_protein", "BGC0001843", 1, "NRP", 29.0, 70.0, 87.73946360153256, 2.51e-13], ["BAW35619.1", "putative_ABC_transporter", "BGC0002357", 1, "Polyketide+Other", 30.0, 69.0, 79.3103448275862, 2.68e-13], ["AAC83135.1", "ModC", "BGC0000916", 1, "Other", 28.0, 67.0, 75.86206896551724, 3.14e-13], ["CAC17507.1", "putative_ABC_transporter_ATP-binding_protein", "BGC0000324", 1, "NRP", 30.0, 70.0, 89.272030651341, 3.31e-13], ["AGI92082.1", "HlyB/MsbA_family_ABC_transporter", "BGC0002115", 1, "RiPP:Other", 29.0, 69.0, 84.2911877394636, 4.44e-13], ["BAL90289.1", "putative_ABC_transporter_ATPase_and_permease_protein", "BGC0002021", 1, "Polyketide", 30.0, 69.0, 81.60919540229885, 5.96e-13], ["QBF29318.1", "ABC_transporter_ATP-binding_protein", "BGC0002294", 1, "Other", 29.0, 69.0, 84.2911877394636, 6.04e-13], ["AEZ51518.1", "pmxC", "BGC0001153", 1, "NRP:Lipopeptide", 28.0, 69.0, 85.0574712643678, 6.09e-13], ["CAG38699.1", "putative_ABC-transporter,_ATP-binding_protein", "BGC0000708", 1, "Saccharide", 30.0, 69.0, 86.59003831417624, 8.17e-13], ["ACA97578.1", "PmxC", "BGC0000408", 1, "NRP", 29.0, 69.0, 84.67432950191571, 8.21e-13], ["EDY04298.1", "ABC_transporter-related_protein", "BGC0000516", 1, "RiPP:Lanthipeptide", 24.0, 69.0, 95.01915708812261, 8.71e-13], ["WP_027239423.1", "ATP-binding_cassette_domain-containing_protein", "BGC0002698", 1, "RiPP", 28.0, 69.0, 83.9080459770115, 9.32e-13], ["QKV49898.1", "ABC_transporter", "BGC0002110", 1, "RiPP:Lanthipeptide", 27.0, 67.0, 82.37547892720306, 1.03e-12], ["CAI94676.1", "putative_ABC_transporter", "BGC0000141", 1, "Polyketide", 28.0, 67.0, 82.75862068965517, 1.06e-12], ["BCB17025.1", "putative_ABC_transporter_protein", "BGC0002523", 1, "NRP", 28.0, 67.0, 94.25287356321839, 1.09e-12], ["ABS50188.1", "putative_ABC_transporter_permease/ATP-binding_protein", "BGC0000410", 1, "NRP", 27.0, 68.0, 84.67432950191571, 1.48e-12], ["CAI47638.1", "putative_ABC-type_aminoglycoside_exporter", "BGC0000692", 1, "Saccharide", 28.0, 68.0, 83.14176245210729, 1.48e-12], ["QIZ86016.1", "NHLP_family_bacteriocin_export_ABC_transporter", "BGC0002330", 1, "RiPP", 26.0, 68.0, 90.42145593869732, 1.6e-12], ["AGM16415.1", "paenibacterin_ABC-transporter_D", "BGC0000400", 1, "NRP", 29.0, 67.0, 81.60919540229885, 1.95e-12], ["AAX98195.1", "ABC_transporter", "BGC0000052", 1, "Polyketide", 28.0, 67.0, 79.6934865900383, 2.19e-12], ["AKQ52537.1", "ABC_transporter_ATP-binding_protein", "BGC0002533", 1, "NRP+Polyketide", 29.0, 67.0, 83.9080459770115, 2.62e-12], ["ANQ31704.1", "ABC_transporter", "BGC0001395", 1, "Other", 29.0, 67.0, 90.80459770114942, 2.65e-12], ["WP_128623601.1", "ABC_transporter_ATP-binding_protein/permease", "BGC0002144", 1, "RiPP:LAP", 30.0, 67.0, 75.47892720306514, 2.67e-12], ["BAL72550.1", "lariatin_biosynthetic_protein", "BGC0000575", 1, "RiPP:Lassopeptide", 30.0, 67.0, 81.22605363984674, 2.67e-12], ["QUQ72367.1", "ABC_transporter", "BGC0002349", 1, "Polyketide+Saccharide", 27.0, 67.0, 84.2911877394636, 2.7e-12], ["BCB17017.1", "putative_ABC_transporter_ATP-binding_protein", "BGC0002523", 1, "NRP", 31.0, 67.0, 84.2911877394636, 2.75e-12], ["CZF83999.1", "Toxin_RTX-I_translocation_ATP-binding_protein", "BGC0002382", 1, "RiPP", 31.0, 67.0, 67.81609195402298, 2.84e-12], ["QQZ01605.1", "ABC_transporter", "BGC0002498", 1, "Other", 28.0, 66.0, 78.544061302682, 3.16e-12], ["AAS92552.1", "SirA", "BGC0001044", 1, "NRP", 26.0, 67.0, 96.93486590038314, 3.24e-12], ["CAB01940.1", "ExpD1", "BGC0000801", 1, "Saccharide", 27.0, 67.0, 85.44061302681992, 3.59e-12], ["AFY23032.1", "TamA", "BGC0000274", 1, "Polyketide:Type II polyketide", 28.0, 67.0, 86.20689655172413, 3.63e-12], ["QKI29071.1", "ABC_transporter_ATP-binding_protein", "BGC0002130", 1, "RiPP:Lanthipeptide", 26.0, 66.0, 86.97318007662835, 4.81e-12], ["AAK27372.1", "ABC_transporter", "BGC0000623", 1, "RiPP", 28.0, 66.0, 82.37547892720306, 5.16e-12], ["CAB60262.1", "MrsT_protein", "BGC0000527", 1, "RiPP:Lanthipeptide", 28.0, 66.0, 86.20689655172413, 5.21e-12], ["EWC60873.1", "hypothetical_protein", "BGC0001496", 1, "RiPP", 32.0, 66.0, 83.9080459770115, 6.49e-12], ["WP_234316436.1", "ABC_transporter_ATP-binding_protein/permease", "BGC0001634", 1, "RiPP", 28.0, 66.0, 86.20689655172413, 6.5e-12], ["ARD70884.1", "ABC_transporter", "BGC0001693", 1, "Polyketide", 29.0, 66.0, 87.35632183908046, 6.5e-12], ["ALE27500.1", "ABC_transporter", "BGC0001292", 1, "Other", 30.0, 66.0, 85.82375478927203, 6.58e-12], ["WP_245193312.1", "ABC_transporter_ATP-binding_protein/permease", "BGC0002011", 1, "Polyketide", 23.0, 66.0, 85.82375478927203, 6.98e-12], ["AAG28766.1", "CoaD", "BGC0000617", 1, "RiPP", 27.0, 66.0, 86.59003831417624, 6.99e-12], ["QGJ79656.1", "ABC_transporter", "BGC0002552", 1, "Polyketide", 23.0, 66.0, 85.82375478927203, 7.06e-12], ["QTT77479.1", "ABC_transporter_ATP-binding_protein", "BGC0002350", 1, "NRP+Polyketide+Saccharide", 27.0, 66.0, 85.44061302681992, 8.52e-12], ["AHF21235.1", "PabT", "BGC0000542", 1, "RiPP:Lanthipeptide", 27.0, 66.0, 88.50574712643679, 8.97e-12], ["WP_051767685.1", "ABC_transporter_ATP-binding_protein/permease", "BGC0002009", 1, "Polyketide", 28.0, 65.0, 85.0574712643678, 1.18e-11], ["CBW74823.1", "Multidrug_resistance_ABC_transporter_ATP-binding_and_permease_protein", "BGC0000571", 1, "RiPP:Lassopeptide", 31.0, 65.0, 80.45977011494253, 1.19e-11], ["AEH59102.1", "ABC_transporter/permease/ATP-binding_protein", "BGC0000385", 1, "NRP", 31.0, 65.0, 76.24521072796935, 1.19e-11], ["AAA62651.1", "", "BGC0000504", 1, "RiPP:Lanthipeptide", 27.0, 65.0, 88.12260536398468, 1.26e-11], ["AKL64827.1", "daunorubicin_ABC_transporter_ATPase", "BGC0002072", 1, "Polyketide:Modular type I polyketide", 28.0, 64.0, 79.6934865900383, 1.51e-11], ["OJF16286.1", "AceT1", "BGC0001491", 1, "Polyketide", 30.0, 65.0, 85.0574712643678, 1.57e-11], ["MBO0654594.1", "ABC_transporter_ATP-binding_protein", "BGC0002150", 1, "RiPP", 29.0, 65.0, 79.6934865900383, 1.58e-11], ["QSY49198.1", "ABC_transporter_ATP-binding_protein", "BGC0002151", 1, "RiPP", 29.0, 65.0, 79.6934865900383, 1.58e-11], ["CAF32376.1", "putative_ABC_transporter,_ATP-binding_protein", "BGC0000712", 1, "Saccharide", 29.0, 65.0, 90.03831417624522, 1.6e-11], ["CAC17506.1", "putative_ABC_transporter_ATP-binding_protein", "BGC0000324", 1, "NRP", 30.0, 65.0, 85.0574712643678, 1.61e-11], ["APO47824.1", "multidrug_ABC_transporter_permease", "BGC0002653", 1, "NRP", 28.0, 65.0, 84.67432950191571, 1.61e-11], ["WP_052230046.1", "ABC_transporter_ATP-binding_protein/permease", "BGC0001188", 1, "RiPP", 28.0, 65.0, 83.5249042145594, 1.61e-11], ["CYV09559.1", "ABC_transporter_NBP/MSD_fusion_protein", "BGC0002575", 1, "RiPP", 27.0, 65.0, 86.20689655172413, 1.71e-11], ["QWT72283.1", "ABC_transporter_ATP-binding_protein", "BGC0002430", 1, "NRP+Saccharide", 30.0, 64.0, 91.57088122605363, 2.2e-11], ["CAC20924.1", "PimA_protein", "BGC0000125", 1, "Polyketide", 31.0, 64.0, 86.59003831417624, 2.9e-11], ["AQT01390.1", "SgnA", "BGC0001690", 1, "Polyketide", 31.0, 64.0, 86.59003831417624, 2.91e-11], ["QWF78559.1", "Multidrug_resistance_ABC_transporter_ATP-binding/permease_protein_BmrA", "BGC0002142", 1, "Polyketide", 27.0, 64.0, 82.37547892720306, 2.92e-11], ["ABD65953.1", "ABC_transporter", "BGC0000341", 1, "NRP", 27.0, 64.0, 88.12260536398468, 2.98e-11], ["ALN78925.1", "ABC_transporter_family_protein", "BGC0002630", 1, "RiPP", 28.0, 64.0, 94.25287356321839, 3.07e-11], ["WP_234013142.1", "ABC_transporter_ATP-binding_protein/permease", "BGC0000578", 1, "RiPP:Lassopeptide", 28.0, 64.0, 86.20689655172413, 3.72e-11], ["AFW17836.1", "PaeT", "BGC0000541", 1, "RiPP:Lanthipeptide", 28.0, 64.0, 84.67432950191571, 3.95e-11], ["AHF21240.1", "CrnT", "BGC0000500", 1, "RiPP:Lanthipeptide", 26.0, 64.0, 81.22605363984674, 4.09e-11], ["ANP43732.1", "ThsT", "BGC0001391", 1, "RiPP", 25.0, 64.0, 83.5249042145594, 4.13e-11], ["AVX51096.1", "nysH", "BGC0001709", 1, "Polyketide", 30.0, 63.0, 84.2911877394636, 5.18e-11], ["AXG47409.1", "ABC_transporter_ATP-binding_protein", "BGC0002715", 1, "NRP+Polyketide", 27.0, 63.0, 89.272030651341, 5.18e-11], ["AOT85870.1", "ABC_transporter", "BGC0001789", 1, "RiPP", 26.0, 63.0, 98.46743295019157, 5.24e-11], ["AJM89736.1", "PmxC", "BGC0001192", 1, "NRP", 28.0, 63.0, 85.0574712643678, 5.26e-11], ["ABL74935.1", "ABC_multi-drug_transport", "BGC0001048", 1, "NRP:Glycopeptide+Polyketide:Modular type I polyketide+Saccharide:Hybrid/tailoring saccharide", 29.0, 63.0, 90.42145593869732, 7.03e-11], ["ABS75252.1", "putative_ABC-transporter_ATP-binding_protein", "BGC0000616", 1, "RiPP:Head-to-tailcyclized peptide", 22.0, 61.0, 85.82375478927203, 7.61e-11], ["CAA11515.1", "colicin_V_exporter_protein", "BGC0000584", 1, "RiPP:Microcin", 30.0, 62.0, 64.36781609195403, 8.19e-11], ["CCC55903.1", "putative_ABC_transporter,_ATPase_and_permease_component", "BGC0000973", 1, "NRP+Polyketide:Modular type I polyketide", 27.0, 62.0, 87.73946360153256, 9.31e-11], ["AXA91311.1", "peptidase_domain-containing_ABC_transporter", "BGC0002044", 1, "NRP", 28.0, 62.0, 77.77777777777779, 1.03e-10], ["EYT83450.1", "ABC_transporter", "BGC0001213", 1, "Polyketide", 31.0, 62.0, 84.67432950191571, 1.25e-10], ["AKU24610.1", "ABC_transporter_ATP-binding_protein", "BGC0002687", 1, "Polyketide+NRP", 28.0, 62.0, 82.75862068965517, 1.27e-10], ["ADX66464.1", "ScnA", "BGC0000108", 1, "Polyketide", 31.0, 62.0, 86.59003831417624, 1.27e-10], ["CCA53801.1", "Transport_ATP-binding_protein_CydC", "BGC0001801", 1, "NRP", 29.0, 62.0, 84.2911877394636, 1.28e-10], ["AQZ71346.1", "ABC_transporter", "BGC0001635", 1, "NRP+Polyketide", 27.0, 62.0, 86.59003831417624, 1.3e-10], ["AAP03990.1", "putative_microcin_L_transport_protein", "BGC0000588", 1, "RiPP:Microcin", 30.0, 62.0, 64.36781609195403, 1.34e-10], ["WP_000184924.1", "microcin_H47_export_transporter_peptidase/ATP-binding_subunit_MchF", "BGC0001555", 1, "RiPP", 30.0, 62.0, 64.36781609195403, 1.34e-10], ["QBK15045.1", "hypothetical_protein_ClaG", "BGC0002196", 1, "Polyketide", 29.0, 62.0, 75.86206896551724, 1.36e-10], ["QYA99270.1", "ABC_transporter_ATP-binding_protein/permease", "BGC0002676", 1, "NRP", 27.0, 62.0, 85.44061302681992, 1.66e-10], ["ABW70810.1", "PchI", "BGC0002475", 1, "NRP", 31.0, 62.0, 86.20689655172413, 1.7e-10], ["AEK64492.1", "EtnT", "BGC0000506", 1, "RiPP:Lanthipeptide", 28.0, 62.0, 87.73946360153256, 1.72e-10], ["ACP43452.1", "McnB", "BGC0000590", 1, "RiPP:Microviridin", 29.0, 62.0, 65.51724137931035, 1.81e-10], ["WP_241094725.1", "ABC_transporter_ATP-binding_protein/permease", "BGC0000546", 1, "RiPP:Lanthipeptide", 36.0, 61.0, 61.30268199233716, 2.26e-10], ["ABA00880.1", "NsuT", "BGC0000537", 1, "RiPP:Lanthipeptide", 26.0, 61.0, 97.70114942528735, 2.29e-10], ["SSHG_03590", "ABC_transporter_ATP-binding_protein", "BGC0000546", 1, "RiPP:Lanthipeptide", 36.0, 61.0, 61.30268199233716, 2.31e-10], ["MBE3202944.1", "ABC_transporter_ATP-binding_protein", "BGC0002410", 1, "NRP", 27.0, 61.0, 96.93486590038314, 2.35e-10], ["RSO11557.1", "ABC_transporter", "BGC0002637", 1, "NRP", 26.0, 61.0, 86.97318007662835, 2.41e-10], ["AAO56107.1", "ABC_transporter,_ATP-binding/permease_protein", "BGC0002570", 1, "NRP+Polyketide", 28.0, 61.0, 84.67432950191571, 3.05e-10], ["AIE77056.1", "ABC-transporter", "BGC0000418", 1, "NRP", 27.0, 61.0, 87.35632183908046, 3.12e-10], ["CAA11793.1", "PCZA363.2", "BGC0000322", 1, "NRP", 27.0, 61.0, 86.59003831417624, 3.17e-10], ["AOT85893.1", "immunity_protein", "BGC0001788", 1, "RiPP", 26.0, 60.0, 82.75862068965517, 3.29e-10], ["EKJ70675.1", "hypothetical_protein", "BGC0002188", 1, "NRP+Polyketide", 27.0, 61.0, 85.82375478927203, 3.71e-10], ["AAZ55180.1", "ABC-type_multidrug_transport_system_ATPase_and_permease_components", "BGC0001889", 1, "RiPP", 28.0, 61.0, 85.82375478927203, 4.09e-10], ["CAD15511.1", "ATP-binding_transmembrane_ABC_transporter_protein", "BGC0001014", 1, "NRP:NRP siderophore+Polyketide:Modular type I polyketide+Polyketide:Iterative type I polyketide", 27.0, 61.0, 86.59003831417624, 4.09e-10], ["ctg1_orf1268", "", "BGC0001752", 1, "NRP", 27.0, 60.0, 82.37547892720306, 5.46e-10], ["AFD30962.1", "CrmT3", "BGC0000966", 1, "NRP+Polyketide", 25.0, 60.0, 85.82375478927203, 5.5e-10], ["WP_087443883.1", "ABC_transporter_ATP-binding_protein/permease", "BGC0002701", 1, "RiPP", 26.0, 60.0, 79.3103448275862, 5.52e-10], ["CAA07371.1", "StrW", "BGC0000690", 1, "Saccharide", 26.0, 60.0, 88.12260536398468, 5.54e-10], ["AAL15565.1", "putative_SpaT", "BGC0000511", 1, "RiPP:Lanthipeptide", 28.0, 60.0, 87.73946360153256, 5.61e-10], ["CAG25756.1", "putative_ABC_transporter_ATP-binding_protein", "BGC0000311", 1, "NRP", 27.0, 60.0, 86.59003831417624, 5.73e-10], ["WP_010071703.1", "peptidase_domain-containing_ABC_transporter", "BGC0000554", 1, "RiPP:Lanthipeptide", 33.0, 60.0, 62.06896551724138, 5.9e-10], ["ACC84962.1", "ABC_transporter_related", "BGC0002699", 1, "RiPP", 27.0, 60.0, 83.14176245210729, 5.98e-10], ["BAC87909.1", "probable_ABC_transporter", "BGC0000294", 1, "NRP", 28.0, 60.0, 77.39463601532567, 7.15e-10], ["ABW70811.1", "PchH", "BGC0002475", 1, "NRP", 29.0, 60.0, 82.37547892720306, 7.4e-10], ["AEX55160.1", "putative_ABC_transporter_SlvT", "BGC0000549", 1, "RiPP:Lanthipeptide", 27.0, 60.0, 86.59003831417624, 7.53e-10], ["ADM69295.1", "paenilan_transporter", "BGC0001727", 1, "RiPP", 27.0, 60.0, 84.67432950191571, 7.62e-10], ["QQZ01651.1", "ABC_transporter", "BGC0002497", 1, "Other", 29.0, 60.0, 84.2911877394636, 7.92e-10], ["CAC33840.1", "hypothetical_protein", "BGC0000523", 1, "RiPP:Lanthipeptide", 24.0, 59.0, 86.20689655172413, 8.04e-10], ["ADZ45322.1", "ABC_transporter-like_protein", "BGC0001020", 1, "NRP+Polyketide", 28.0, 58.0, 83.5249042145594, 9.59e-10], ["ALE27499.1", "ABC_transporter", "BGC0001292", 1, "Other", 28.0, 59.0, 83.14176245210729, 1.02e-09], ["AEI58864.1", "ABC_transporter", "BGC0000455", 1, "NRP", 27.0, 59.0, 86.59003831417624, 1.06e-09], ["WP_027239422.1", "NHLP_family_bacteriocin_export_ABC_transporter_peptidase/permease/ATPase_subunit", "BGC0002698", 1, "RiPP", 26.0, 59.0, 84.2911877394636, 1.06e-09], ["CAM03501.1", "putative_ABC_transporter", "BGC0000513", 1, "RiPP:Lanthipeptide", 28.0, 59.0, 62.06896551724138, 1.31e-09], ["AAY93395.1", "2-phenylethylamine_uptake_protein_PeaH", "BGC0000413", 1, "NRP", 30.0, 59.0, 73.5632183908046, 1.32e-09], ["WP_019688963.1", "ABC_transporter_ATP-binding_protein/permease", "BGC0002306", 1, "RiPP", 23.0, 59.0, 96.55172413793103, 1.33e-09], ["KVR35744.1", "hypothetical_protein", "BGC0002312", 1, "RiPP", 26.0, 59.0, 85.82375478927203, 1.33e-09], ["ABP54659.1", "ABC_transporter_related", "BGC0000241", 1, "Polyketide:Type II polyketide+Saccharide:Hybrid/tailoring saccharide", 27.0, 59.0, 86.59003831417624, 1.34e-09], ["MCC5036774.1", "ABC_transporter_ATP-binding_protein/permease", "BGC0002638", 1, "NRP", 25.0, 59.0, 94.6360153256705, 1.38e-09], ["AFN69431.1", "ElxT", "BGC0000509", 1, "RiPP:Lanthipeptide", 24.0, 59.0, 79.6934865900383, 1.78e-09], ["AFS60105.1", "PaenT", "BGC0000540", 1, "RiPP:Lanthipeptide", 23.0, 59.0, 95.40229885057471, 1.81e-09], ["BAD72775.1", "", "BGC0000552", 1, "RiPP:Lanthipeptide", 26.0, 59.0, 82.75862068965517, 1.9e-09], ["MBE3200465.1", "ABC_transporter_ATP-binding_protein", "BGC0002409", 1, "NRP", 27.0, 58.0, 84.2911877394636, 2.39e-09], ["CAG34716.1", "putative_ABC_transporter", "BGC0000713", 1, "Saccharide", 28.0, 58.0, 87.73946360153256, 2.43e-09], ["AAB91587.1", "SpaT", "BGC0000559", 1, "RiPP:Lanthipeptide", 28.0, 58.0, 87.73946360153256, 2.45e-09], ["MCC5036782.1", "ABC_transporter_ATP-binding_protein/permease", "BGC0002638", 1, "NRP", 25.0, 58.0, 89.272030651341, 2.5e-09], ["QIZ24092.1", "putative_ABC_transporter", "BGC0002540", 1, "Polyketide", 33.0, 58.0, 62.45210727969349, 2.51e-09], ["CEG06583.1", "ABC_transporter", "BGC0001928", 1, "Other", 26.0, 57.0, 85.82375478927203, 2.78e-09], ["simD", "", "BGC0000334", 1, "NRP", 33.0, 58.0, 35.63218390804598, 2.88e-09], ["ACN29728.1", "putative_ABC_transporter", "BGC0000814", 1, "Alkaloid", 27.0, 58.0, 87.35632183908046, 3.14e-09], ["EYT83451.1", "ABC_transporter_ATP-binding_protein", "BGC0001213", 1, "Polyketide", 29.0, 58.0, 84.67432950191571, 3.28e-09], ["ALV82355.1", "ABC_transporter", "BGC0001370", 1, "NRP", 27.0, 58.0, 82.75862068965517, 3.29e-09], ["OKA09422.1", "ABC_transporter", "BGC0001459", 1, "NRP:Glycopeptide", 26.0, 58.0, 87.73946360153256, 3.35e-09], ["AAZ76601.1", "BhtT", "BGC0000497", 1, "RiPP:Lanthipeptide", 27.0, 58.0, 83.5249042145594, 3.43e-09], ["AJW76720.1", "ATP-binding_protein", "BGC0001196", 1, "NRP", 27.0, 57.0, 82.37547892720306, 4.13e-09], ["AXG47408.1", "ABC_transporter_ATP-binding_protein", "BGC0002715", 1, "NRP+Polyketide", 29.0, 57.0, 83.14176245210729, 4.37e-09], ["AAL08400.1", "MceG", "BGC0000586", 1, "RiPP:Microcin", 30.0, 57.0, 62.06896551724138, 4.59e-09], ["CAJ44959.1", "MchF_protein", "BGC0000587", 1, "RiPP:Microcin", 29.0, 57.0, 63.601532567049816, 4.59e-09], ["CAE55703.1", "probable_microcin_H47_secretion_ATP-binding_protein_mchF", "BGC0000589", 1, "RiPP:Microcin", 29.0, 57.0, 63.601532567049816, 4.59e-09], ["BAJ05895.1", "putative_ABC_multidrug_resistance_transporter", "BGC0000872", 1, "Other", 28.0, 57.0, 88.88888888888889, 5.18e-09], ["CAX48974.1", "ABC-transporter", "BGC0000519", 1, "RiPP:Lanthipeptide", 27.0, 57.0, 89.272030651341, 5.74e-09], ["AKU20512.1", "ABC_transporter_ATP-binding_protein", "BGC0002687", 1, "Polyketide+NRP", 27.0, 57.0, 83.14176245210729, 5.8e-09], ["MBE3200463.1", "ABC_transporter_ATP-binding_protein", "BGC0002409", 1, "NRP", 28.0, 57.0, 83.5249042145594, 5.89e-09], ["AYA22337.1", "Tri", "BGC0001955", 1, "NRP", 25.0, 57.0, 86.59003831417624, 5.98e-09], ["OLZ50884.1", "ABC_transporter", "BGC0001461", 1, "NRP:Glycopeptide", 25.0, 57.0, 86.59003831417624, 6.01e-09], ["AIG79244.1", "Conserved_putative_membrane_protein", "BGC0000419", 1, "Saccharide+NRP:Glycopeptide", 26.0, 57.0, 87.35632183908046, 6.03e-09], ["EOO99818.1", "hypothetical_protein", "BGC0001861", 1, "RiPP:Glycocin", 24.0, 57.0, 84.67432950191571, 6.17e-09], ["AAK01462.1", "ABC_transporter", "BGC0000412", 1, "NRP", 31.0, 57.0, 82.37547892720306, 7.75e-09], ["BCB17010.1", "putative_ABC_transporter_ATP-binding_protein", "BGC0002523", 1, "NRP", 26.0, 57.0, 80.07662835249042, 8.18e-09], ["AHZ61877.1", "ABC-transporter-like_protein", "BGC0000240", 1, "Polyketide:Type II polyketide+Saccharide:Hybrid/tailoring saccharide", 27.0, 56.0, 85.44061302681992, 1.41e-08], ["QYA95652.1", "ABC_transporter_ATP-binding_protein/permease", "BGC0002676", 1, "NRP", 29.0, 56.0, 84.2911877394636, 1.41e-08], ["EME52991.1", "ABC_transporter", "BGC0001460", 1, "NRP:Glycopeptide", 26.0, 56.0, 86.59003831417624, 1.45e-08], ["EPF88078.1", "hypothetical_protein", "BGC0001494", 1, "RiPP", 26.0, 56.0, 72.79693486590038, 1.84e-08], ["CCC55904.1", "putative_ABC_transporter,_ATPase_and_permease_component", "BGC0000973", 1, "NRP+Polyketide:Modular type I polyketide", 27.0, 56.0, 78.16091954022988, 1.88e-08], ["CAJ88629.1", "putative_netropsin_resistance_protein_subunit_2", "BGC0000327", 1, "NRP", 28.0, 56.0, 84.2911877394636, 1.91e-08], ["CAE53357.1", "ABC_transporter", "BGC0000440", 1, "NRP:Glycopeptide", 27.0, 56.0, 86.59003831417624, 1.95e-08], ["CAG15016.1", "ABC_transporter", "BGC0000441", 1, "NRP", 27.0, 56.0, 86.59003831417624, 1.95e-08], ["AGS77319.1", "ABC_transporter", "BGC0001178", 1, "NRP:Glycopeptide", 26.0, 56.0, 86.20689655172413, 1.96e-08], ["AHX39584.1", "ABC_transporter_protein", "BGC0000626", 1, "RiPP", 26.0, 56.0, 69.34865900383141, 1.99e-08], ["KKP00962.1", "hypothetical_protein", "BGC0001854", 1, "Polyketide:Iterative type I polyketide", 28.0, 56.0, 88.12260536398468, 2.29e-08], ["ATW47205.1", "multidrug_ABC_transporter_ATP-binding_protein", "BGC0002466", 1, "NRP", 29.0, 55.0, 78.9272030651341, 2.44e-08], ["ALG65349.1", "Var14", "BGC0002416", 1, "NRP+Polyketide", 27.0, 55.0, 81.60919540229885, 2.48e-08], ["MBE3202945.1", "ABC_transporter_ATP-binding_protein", "BGC0002410", 1, "NRP", 26.0, 55.0, 79.3103448275862, 2.54e-08], ["AIS24845.1", "dst21", "BGC0001147", 1, "NRP", 26.0, 55.0, 86.20689655172413, 2.59e-08], ["EMC15128.1", "ABC_transporter,_ATP-binding_and_permease_protein", "BGC0000530", 1, "RiPP:Lanthipeptide", 24.0, 55.0, 64.36781609195403, 3.28e-08], ["AAD56148.1", "MutT", "BGC0000533", 1, "RiPP:Lanthipeptide", 24.0, 55.0, 64.36781609195403, 3.28e-08], ["CCA53800.1", "putative_ABC_transporter", "BGC0001801", 1, "NRP", 29.0, 55.0, 85.0574712643678, 3.35e-08], ["OLZ52458.1", "ABC_transporter", "BGC0001462", 1, "NRP:Glycopeptide", 24.0, 55.0, 86.59003831417624, 3.5e-08], ["WP_082829620.1", "pallidocin_leader_peptidase/ABC_transporter", "BGC0001862", 1, "RiPP:Glycocin", 29.0, 55.0, 63.2183908045977, 3.6e-08], ["AEA35029.1", "hypothetical_protein", "BGC0002502", 1, "Polyketide", 25.0, 55.0, 101.14942528735634, 4.12e-08], ["AAR12535.1", "putative_ABC_transporter", "BGC0002468", 1, "NRP", 27.0, 54.0, 76.62835249042146, 4.46e-08], ["AGU50943.1", "cyclic_peptide_transporter", "BGC0002417", 1, "NRP+Polyketide", 29.0, 54.0, 80.07662835249042, 4.47e-08], ["ACS20352.1", "cyclic_peptide_transporter", "BGC0002420", 1, "NRP+Polyketide", 29.0, 54.0, 80.84291187739464, 4.47e-08], ["AYJ71715.1", "multidrug_ABC_transporter_ATP-binding_protein", "BGC0001942", 1, "NRP+Polyketide", 26.0, 54.0, 80.07662835249042, 4.51e-08], ["AHZ20760.1", "ABC_transporter_transmembrane_domain/ATP-binding_domain_protein", "BGC0000369", 1, "NRP+Saccharide:Hybrid/tailoring saccharide", 27.0, 54.0, 66.28352490421456, 4.53e-08], ["MBE3200462.1", "ABC_transporter_ATP-binding_protein", "BGC0002409", 1, "NRP", 24.0, 54.0, 86.59003831417624, 4.57e-08], ["QWM97334.1", "ABC_transporter_ATP-binding_protein", "BGC0002384", 1, "NRP", 31.0, 54.0, 65.90038314176245, 4.63e-08], ["AAM80540.1", "StaU", "BGC0000290", 1, "NRP:Glycopeptide", 26.0, 54.0, 85.44061302681992, 4.68e-08], ["QYC40286.1", "Multidrug_export_ATP-binding/permease_protein", "BGC0002344", 1, "NRP", 26.0, 54.0, 86.20689655172413, 4.69e-08], ["AAC72259.1", "LctT", "BGC0000521", 1, "RiPP:Lanthipeptide", 26.0, 54.0, 84.2911877394636, 4.78e-08], ["AZM57021.1", "ABC_transporter", "BGC0002314", 1, "NRP", 27.0, 54.0, 86.59003831417624, 4.83e-08], ["ACU62760.1", "ABC_transporter_related", "BGC0001392", 1, "RiPP", 26.0, 54.0, 83.9080459770115, 4.86e-08], ["QSE03592.1", "Lcm8", "BGC0002333", 1, "Polyketide", 30.0, 54.0, 61.68582375478927, 6.04e-08], ["CAD15510.1", "ATP-binding_transmembrane_ABC_transporter_protein", "BGC0001014", 1, "NRP:NRP siderophore+Polyketide:Modular type I polyketide+Polyketide:Iterative type I polyketide", 25.0, 54.0, 83.5249042145594, 6.18e-08], ["BAG71481.1", "ATP-binding_cassette_transporter", "BGC0000536", 1, "RiPP:Lanthipeptide", 25.0, 54.0, 89.272030651341, 8.2e-08], ["BAP05577.1", "calU", "BGC0000967", 1, "NRP+Polyketide:Trans-AT type I polyketide", 24.0, 54.0, 99.61685823754789, 8.62e-08], ["ACQ63630.1", "ABC_multidrug_resistance_transporter", "BGC0000875", 1, "Saccharide:Hybrid/tailoring saccharide+Other:Nucleoside", 26.0, 54.0, 83.5249042145594, 9.64e-08], ["ABV83219.1", "CppH", "BGC0000116", 1, "Polyketide", 26.0, 53.0, 87.35632183908046, 1.09e-07], ["CAD91219.1", "putative_ABC_transporter,_Dbv24", "BGC0000289", 1, "NRP:Glycopeptide+Saccharide:Hybrid/tailoring saccharide", 26.0, 53.0, 86.20689655172413, 1.13e-07], ["BAG22745.1", "putative_ABC-type_multidrug_transport_system_ATPase_and_permease_component", "BGC0000724", 1, "Saccharide", 26.0, 53.0, 85.44061302681992, 1.45e-07], ["MBX4267533.1", "ABC_transporter_ATP-binding_protein/permease", "BGC0002668", 1, "RiPP", 25.0, 53.0, 83.14176245210729, 1.47e-07], ["QOE88887.1", "ABC_transporter", "BGC0002260", 1, "Terpene", 28.0, 53.0, 89.65517241379311, 1.77e-07], ["AAN74822.1", "Fum19p", "BGC0000062", 1, "Polyketide", 24.0, 53.0, 95.40229885057471, 1.77e-07], ["ABM34271.1", "cyclic_peptide_transporter", "BGC0002419", 1, "NRP+Polyketide", 29.0, 52.0, 84.67432950191571, 1.93e-07], ["AAO56108.1", "ABC_transporter,_ATP-binding/permease_protein", "BGC0002570", 1, "NRP+Polyketide", 26.0, 52.0, 91.18773946360153, 1.96e-07], ["WP_014929841.1", "ABC_transporter_transmembrane_domain-containing_protein", "BGC0001864", 1, "RiPP:Glycocin", 24.0, 52.0, 83.14176245210729, 2.07e-07], ["ESU05150.1", "hypothetical_protein", "BGC0002178", 1, "NRP", 31.0, 52.0, 70.49808429118774, 2.36e-07], ["BAC87910.1", "probable_ABC_transporter", "BGC0000294", 1, "NRP", 28.0, 52.0, 76.62835249042146, 2.52e-07], ["CAA90021.1", "PepT", "BGC0000543", 1, "RiPP:Lanthipeptide", 26.0, 52.0, 67.04980842911877, 2.59e-07], ["AZM50109.1", "ABC_transporter", "BGC0002702", 1, "NRP", 26.0, 52.0, 79.6934865900383, 2.77e-07], ["CAA59109.1", "Ard1_protein", "BGC0000873", 1, "Other", 29.0, 52.0, 71.64750957854406, 3.44e-07], ["CAB38879.1", "putative_ABC_transporter", "BGC0000315", 1, "NRP:Lipopeptide:Ca+-dependent lipopeptide", 26.0, 52.0, 82.75862068965517, 3.56e-07], ["ARD09207.1", "DivT", "BGC0001576", 1, "RiPP", 29.0, 52.0, 67.81609195402298, 3.61e-07], ["ADC96668.1", "ABC_transporter", "BGC0001076", 1, "Other:Nucleoside", 35.0, 52.0, 37.93103448275862, 4.13e-07], ["BAE46917.1", "goadsporin_biosynthetic_protein", "BGC0000565", 1, "RiPP:LAP", 27.0, 51.0, 81.60919540229885, 4.58e-07], ["QEG98936.1", "ant21", "BGC0002042", 1, "NRP", 26.0, 51.0, 84.2911877394636, 4.81e-07], ["WP_028847744.1", "ABC_transporter_ATP-binding_protein/permease", "BGC0002467", 1, "NRP", 28.0, 51.0, 87.73946360153256, 6.16e-07], ["OUH62398.1", "hypothetical_protein", "BGC0001639", 1, "RiPP", 24.0, 51.0, 87.73946360153256, 6.26e-07], ["ALK27913.1", "putative_ABC_transporter", "BGC0001233", 1, "NRP", 25.0, 51.0, 86.20689655172413, 6.57e-07], ["QYI86759.1", "putative_ABC_transporter", "BGC0002424", 1, "NRP", 32.0, 50.0, 37.93103448275862, 1.09e-06], ["CAP20370.1", "ABC_transporter,_ATP-binding_membrane_protein", "BGC0000347", 1, "NRP", 24.0, 50.0, 84.2911877394636, 1.12e-06], ["AFD30963.1", "CrmT2", "BGC0000966", 1, "NRP+Polyketide", 26.0, 50.0, 86.97318007662835, 1.52e-06], ["QFU91020.1", "Lipid_A_export_ATP-binding/permease_protein_MsbA", "BGC0002064", 1, "RiPP", 26.0, 49.0, 91.95402298850574, 1.99e-06], ["CAA19962.1", "putative_ABC_transporter", "BGC0000551", 1, "RiPP:Lanthipeptide", 27.0, 49.0, 79.3103448275862, 2.06e-06], ["AXN93604.1", "ORF1", "BGC0001952", 1, "NRP", 29.0, 49.0, 68.5823754789272, 2.06e-06], ["AXN93617.1", "ORF1", "BGC0001953", 1, "NRP", 29.0, 49.0, 68.5823754789272, 2.06e-06], ["ACA51936.2", "BovT", "BGC0000498", 1, "RiPP:Lanthipeptide", 25.0, 49.0, 71.26436781609196, 2.1e-06], ["BAJ10687.1", "hypothetical_bacteriocin_transporter", "BGC0000561", 1, "RiPP:Lanthipeptide", 25.0, 49.0, 71.26436781609196, 2.1e-06], ["QGN18865.1", "nsjT_ABC_transporter_ATP-binding_protein", "BGC0002323", 1, "RiPP:Lanthipeptide", 26.0, 49.0, 80.45977011494253, 2.56e-06], ["ABX37375.1", "cyclic_peptide_transporter", "BGC0000984", 1, "NRP+Polyketide", 28.0, 49.0, 78.16091954022988, 2.66e-06], ["WP_081238292.1", "ABC_transporter_ATP-binding_protein", "BGC0002105", 1, "Polyketide", 30.0, 49.0, 65.51724137931035, 2.67e-06], ["CAJ87588.1", "putative_inner_membrane_ABC-transporter", "BGC0001055", 1, "NRP+Polyketide", 26.0, 49.0, 88.12260536398468, 2.7e-06], ["EWM63070.1", "ABC_transporter_ATP-binding_protein", "BGC0000679", 1, "Terpene", 33.0, 49.0, 34.48275862068966, 3.55e-06], ["CAM02316.1", "ABC_transporter_protein,_ATP-binding_component", "BGC0000349", 1, "NRP", 27.0, 48.0, 78.544061302682, 4.67e-06], ["AET51851.1", "ABC_transporter", "BGC0001138", 1, "Other:Nucleoside", 26.0, 48.0, 69.73180076628353, 4.74e-06], ["MBE3200464.1", "ABC_transporter_ATP-binding_protein", "BGC0002409", 1, "NRP", 26.0, 48.0, 73.9463601532567, 6.35e-06], ["ACB12564.1", "Fum19", "BGC0000063", 1, "Polyketide", 22.0, 48.0, 95.78544061302682, 7.63e-06], ["ADJ56354.1", "NisT", "BGC0000535", 1, "RiPP:Lanthipeptide", 23.0, 47.0, 93.48659003831418, 8.6e-06], ["AAC63532.1", "sublancin_transporter_protein", "BGC0000558", 1, "RiPP:Lanthipeptide", 25.0, 47.0, 62.45210727969349, 9e-06], ["CBF87872.1", "ABC_multidrug_transporter_(Eurofung)", "BGC0001699", 1, "NRP", 29.0, 47.0, 61.30268199233716, 9.82e-06]], "ctg1_1615": [["AEK75508.1", "BC_transporter_oligopeptide_binding_protein", "BGC0000001", 1, "Polyketide:Modular type I polyketide", 33.0, 83.0, 52.208835341365464, 1.83e-16], ["ADC45595.1", "extracellular_solute-binding_protein", "BGC0000093", 1, "Polyketide", 29.0, 75.0, 58.63453815261044, 5.11e-14]], "ctg1_1616": [["AAC18098.1", "membrane_component_of_putative_ABC_transporter", "BGC0000225", 1, "Polyketide", 33.0, 87.0, 45.53264604810997, 9.08e-19], ["AEK75510.1", "binding-protein_dependent_ABC_transporter", "BGC0000001", 1, "Polyketide:Modular type I polyketide", 30.0, 81.0, 35.223367697594504, 2.33e-16], ["AMK48240.1", "putative_ABC_transporter_permease", "BGC0001351", 1, "NRP", 28.0, 57.0, 49.48453608247423, 1.55e-08]], "ctg1_1617": [["AEA30247.1", "putative_oxidoreductase", "BGC0000429", 1, "Polyketide+NRP:Cyclic depsipeptide", 48.0, 318.0, 98.08219178082192, 1.4e-106], ["QYA95707.1", "NADH:flavin_oxidoreductase", "BGC0002676", 1, "NRP", 48.0, 315.0, 97.53424657534246, 1.59e-105], ["ACK77755.1", "putative_oxidoreductase", "BGC0000727", 1, "Saccharide", 37.0, 191.0, 98.08219178082192, 2.07e-57], ["BAV16992.1", "putative_oxidoreductase", "BGC0001384", 1, "Polyketide", 34.0, 185.0, 100.27397260273973, 6.51e-55], ["ABK32277.1", "Amb9", "BGC0000014", 1, "Polyketide", 37.0, 178.0, 96.7123287671233, 2.09e-52], ["AHL46723.1", "oxidoreductase", "BGC0001179", 1, "Polyketide:Type II polyketide", 35.0, 177.0, 97.53424657534246, 6.49e-52], ["AGO50604.1", "putative_oxidoreductase", "BGC0000229", 1, "Polyketide:Type II polyketide+Saccharide:Hybrid/tailoring saccharide", 33.0, 177.0, 100.27397260273973, 8.09e-52], ["ADE22327.1", "oxidoreductase", "BGC0000065", 1, "Polyketide:Iterative type I polyketide", 35.0, 172.0, 92.6027397260274, 2.96e-50], ["MBW8699676.1", "NADH_oxidase", "BGC0002140", 1, "Polyketide", 34.0, 171.0, 93.97260273972603, 1.29e-49], ["TRO56971.1", "NADH:flavin_oxidoreductase", "BGC0002361", 1, "Polyketide+Saccharide", 34.0, 168.0, 94.79452054794521, 1.37e-48], ["CAH10124.1", "putative_oxidoreducatse", "BGC0000268", 1, "Polyketide", 33.0, 167.0, 95.61643835616438, 5.29e-48], ["AFO59868.1", "the_OYE_family_of_flavoprotein_oxidoreductase", "BGC0000175", 1, "Polyketide:Trans-AT type I polyketide", 33.0, 166.0, 95.06849315068493, 1.21e-47], ["ARB50205.1", "chanoclavine_cyclase_oxidoreducatase", "BGC0001573", 1, "Alkaloid", 31.0, 150.0, 103.01369863013699, 8.95e-42], ["ABV57819.1", "putative_oxidase", "BGC0001267", 1, "Terpene", 29.0, 143.0, 102.73972602739727, 4.75e-39], ["ABM91449.1", "putative_oxidoreductase", "BGC0000348", 1, "NRP", 29.0, 140.0, 103.28767123287672, 8.97e-38], ["AET79178.1", "chanoclavine-I_aldehyde_oxidoreductase", "BGC0001241", 1, "Terpene", 28.0, 140.0, 100.27397260273973, 8.97e-38], ["CCE30236.1", "probable_NADPH2_dehydrogenase_chain_OYE2", "BGC0002232", 1, "Alkaloid", 28.0, 140.0, 100.27397260273973, 8.97e-38], ["WP_020993839.1", "acetoacetate_decarboxylase_family_protein", "BGC0001575", 1, "NRP", 30.0, 139.0, 94.79452054794521, 5.89e-36], ["QQO98483.1", "FrzD", "BGC0002146", 1, "NRP", 28.0, 134.0, 99.45205479452055, 8.27e-36], ["EAU36098.1", "conserved_hypothetical_protein", "BGC0002273", 1, "NRP", 27.0, 128.0, 100.82191780821918, 2e-33], ["EAL94095.1", "NADPH_dehydrogenase_Oye3,_putative", "BGC0000811", 1, "Alkaloid", 29.0, 126.0, 99.17808219178083, 1.14e-32]], "ctg1_1618": [["ABE35417.1", "transcriptional_regulator,_LysR_family", "BGC0002421", 1, "NRP", 35.0, 152.0, 103.03030303030303, 7.64e-44], ["SKB24643.1", "", "BGC0002455", 1, "Polyketide", 30.0, 127.0, 95.62289562289563, 2.13e-34]], "ctg1_1623": [["QIQ28612.1", "Nbc16", "BGC0002541", 1, "Other", 31.0, 114.0, 101.15606936416187, 1.29e-28], ["AQW35031.1", "oxidoreductase", "BGC0001675", 1, "Polyketide", 32.0, 104.0, 56.358381502890175, 4.61e-25], ["ANY10593.1", "putative_oxidoreductase", "BGC0001773", 1, "Polyketide", 31.0, 100.0, 84.39306358381504, 1.95e-23], ["QBF51799.1", "NDP-hexose-3-ketoreductase", "BGC0001856", 1, "Polyketide:Modular type I polyketide", 32.0, 94.0, 75.14450867052022, 4.1e-21], ["ctg1_32", "", "BGC0001931", 1, "Polyketide", 36.0, 92.0, 59.2485549132948, 1.69e-20], ["CAA09647.1", "", "BGC0000227", 1, "Polyketide:Type II polyketide", 31.0, 91.0, 98.26589595375722, 2.21e-20], ["ACN64828.1", "PokS4", "BGC0001061", 1, "Polyketide:Iterative type I polyketide+Polyketide:Type II polyketide+Saccharide:Hybrid/tailoring saccharide", 29.0, 89.0, 73.98843930635837, 1.77e-19], ["AGI99504.1", "sugar_3-ketoreductase", "BGC0001004", 1, "Polyketide:Modular type I polyketide", 32.0, 88.0, 70.23121387283237, 3.26e-19], ["QFU80909.1", "sugar_3-ketoreductase", "BGC0002550", 1, "Polyketide", 32.0, 88.0, 70.23121387283237, 3.26e-19], ["ACB46498.1", "sugar_3-ketoreductase", "BGC0000082", 1, "Polyketide", 34.0, 87.0, 54.04624277456648, 4.45e-19], ["QLQ36608.1", "Gfo/Idh/MocA_family_oxidoreductase", "BGC0002097", 1, "NRP+Polyketide:Type II polyketide+Saccharide:Hybrid/tailoring saccharide", 36.0, 87.0, 53.179190751445084, 5.73e-19], ["AGC09477.1", "LobD7", "BGC0001183", 1, "Polyketide", 32.0, 86.0, 66.76300578034682, 1.19e-18], ["sipS11", "NDP-hexose-3-ketoreductase", "BGC0001452", 1, "Polyketide", 26.0, 86.0, 94.50867052023122, 1.2e-18], ["WP_079030446.1", "Gfo/Idh/MocA_family_oxidoreductase", "BGC0002033", 1, "Polyketide", 35.0, 86.0, 60.69364161849711, 1.31e-18], ["AWR88423.1", "putative_oxidoreductase", "BGC0001522", 1, "Polyketide", 26.0, 86.0, 94.50867052023122, 2.23e-18], ["WP_030957320.1", "3-ketoreductase", "BGC0001852", 1, "Polyketide:Type II polyketide+Saccharide:Hybrid/tailoring saccharide", 32.0, 85.0, 66.1849710982659, 2.5e-18], ["BAE98083.1", "putative_oxidoreductase", "BGC0000719", 1, "Saccharide", 32.0, 82.0, 51.445086705202314, 3.38e-18], ["ADR01072.1", "NocS4", "BGC0000609", 1, "RiPP:Thiopeptide", 36.0, 85.0, 46.82080924855491, 3.73e-18], ["ABX71127.1", "Lct44", "BGC0000238", 1, "Polyketide", 29.0, 81.0, 79.1907514450867, 6.5e-17], ["AWH12643.1", "Rmp10", "BGC0001759", 1, "Polyketide", 30.0, 80.0, 75.43352601156069, 2.07e-16], ["QKV49796.1", "sugar_3-ketoreductase", "BGC0002526", 1, "Polyketide", 31.0, 79.0, 73.98843930635837, 2.94e-16], ["AKA59100.1", "NDP-hexose-3-reductase", "BGC0001619", 1, "Polyketide", 30.0, 79.0, 73.98843930635837, 4.09e-16], ["ACB37729.1", "3-ketoreductase", "BGC0000162", 1, "Polyketide", 30.0, 79.0, 71.09826589595376, 5.25e-16], ["ACP19378.1", "SaqT", "BGC0000267", 1, "Polyketide:Type II polyketide+Saccharide:Oligosaccharide", 31.0, 79.0, 54.33526011560693, 5.44e-16], ["AAC01734.1", "putative_dNTP-hexose_3-ketoreductase", "BGC0000136", 1, "Polyketide", 29.0, 78.0, 75.43352601156069, 9.48e-16], ["QTA30599.1", "Gfo/Idh/MocA_family_oxidoreductase", "BGC0002143", 1, "Polyketide", 31.0, 78.0, 74.56647398843931, 1.13e-15], ["AHA81997.1", "NDP-hexose-3-ketoreductase", "BGC0000199", 1, "Polyketide:Type II polyketide+Saccharide:Hybrid/tailoring saccharide", 26.0, 77.0, 92.77456647398844, 1.27e-15], ["BAZ95829.1", "oxidereductase,_NAD_binding_domain_cpaG", "BGC0001563", 1, "NRP+Polyketide", 27.0, 77.0, 73.69942196531792, 2.83e-15], ["AFJ52691.1", "sugar_3-ketoreductase", "BGC0001073", 1, "NRP+Polyketide", 32.0, 76.0, 58.67052023121387, 4.21e-15], ["AAF73453.1", "putative_3-ketoreductase", "BGC0000193", 1, "Polyketide", 30.0, 75.0, 55.49132947976878, 1.06e-14], ["CAE22470.1", "putative_dehydrogenase", "BGC0000720", 1, "Saccharide", 30.0, 74.0, 59.82658959537572, 1.64e-14], ["CAH18557.1", "putative_hexose-3''-dehydrogenase,_TobD2", "BGC0000721", 1, "Saccharide", 30.0, 74.0, 59.82658959537572, 1.64e-14], ["BBA97273.1", "putative_oxidoreductase", "BGC0002383", 1, "Polyketide", 30.0, 74.0, 54.33526011560693, 1.78e-14], ["ABV97171.1", "oxidoreductase_domain_protein", "BGC0000137", 1, "Polyketide", 26.0, 74.0, 79.1907514450867, 2.76e-14], ["AIE41917.1", "NDP-D-glucose_3-ketoreductase", "BGC0000201", 1, "Polyketide+Saccharide:Hybrid/tailoring saccharide", 30.0, 73.0, 74.56647398843931, 4.48e-14], ["ADI71457.1", "putative_sugar_3-ketoreductase", "BGC0000203", 1, "Polyketide", 30.0, 73.0, 54.33526011560693, 4.67e-14], ["CAF31590.1", "oxidoreductase", "BGC0000705", 1, "Saccharide", 30.0, 73.0, 52.601156069364166, 6.17e-14], ["AHW57790.1", "PgaT", "BGC0000262", 1, "Polyketide:Type II polyketide+Saccharide:Hybrid/tailoring saccharide", 27.0, 72.0, 93.64161849710982, 8.12e-14], ["BAD20760.1", "dehydrogenase", "BGC0000702", 1, "Saccharide", 30.0, 72.0, 52.601156069364166, 8.48e-14], ["QEU90633.1", "gfo/Idh/MocA_family_oxidoreductase", "BGC0000703", 1, "Saccharide", 30.0, 72.0, 52.601156069364166, 8.48e-14], ["BAO66535.1", "3-ketoreductase", "BGC0000042", 1, "Polyketide", 27.0, 71.0, 75.72254335260115, 2.18e-13], ["EDU47087.1", "oxidoreductase_domain_containing_protein", "BGC0002250", 1, "Polyketide+NRP", 26.0, 71.0, 60.115606936416185, 2.37e-13], ["ABX00611.1", "LmbZ", "BGC0000907", 1, "Other", 29.0, 69.0, 80.63583815028902, 9.81e-13], ["ACK77746.1", "putative_NDP-hexose_3-ketoreductase", "BGC0000727", 1, "Saccharide", 29.0, 68.0, 76.58959537572254, 1.64e-12], ["QDG00816.1", "dNDP-hexose_3-ketoreductase", "BGC0002028", 1, "Polyketide", 28.0, 67.0, 70.52023121387283, 4.48e-12], ["QCX41937.1", "Amc1", "BGC0001957", 1, "Polyketide", 26.0, 67.0, 95.37572254335261, 6.43e-12], ["QHW08562.1", "gfo/Idh/MocA_family_oxidoreductase", "BGC0002054", 1, "Polyketide+NRP+Saccharide", 26.0, 67.0, 95.37572254335261, 6.43e-12], ["QHD26321.1", "gfo/Idh/MocA_family_oxidoreductase", "BGC0002479", 1, "Polyketide+NRP+Saccharide", 26.0, 66.0, 58.95953757225434, 9.07e-12], ["AEQ20411.1", "putative_dehydrogenase_protein", "BGC0001687", 1, "Other", 32.0, 66.0, 43.0635838150289, 1.18e-11], ["CAE46940.1", "putative_dehydrogenase_kanC", "BGC0000704", 1, "Saccharide", 30.0, 63.0, 48.26589595375722, 9.22e-11], ["QCX41909.1", "Mhr4", "BGC0001956", 1, "Polyketide", 27.0, 63.0, 50.86705202312138, 1.14e-10], ["CAD27646.1", "AtaP10_protein", "BGC0000873", 1, "Other", 25.0, 49.0, 59.82658959537572, 5.37e-06]], "ctg1_1624": [["AYM52869.1", "hypothetical_protein", "BGC0001964", 1, "Polyketide", 37.0, 272.0, 99.19028340080972, 2.12e-85], ["ATU31807.1", "GntR_family_transcriptional_regulator", "BGC0001814", 1, "NRP", 35.0, 221.0, 96.35627530364373, 5.97e-66], ["QUJ09151.1", "Lon4", "BGC0002440", 1, "NRP", 36.0, 199.0, 85.82995951417004, 5.52e-58], ["AFV52118.1", "putative_GntR_transcriptional_regulator/aminotransferase", "BGC0000081", 1, "NRP+Polyketide:Iterative type I polyketide+Polyketide:Enediyne type I polyketide", 32.0, 189.0, 99.39271255060729, 7.19e-54], ["WP_053138398.1", "PLP-dependent_aminotransferase_family_protein", "BGC0002033", 1, "Polyketide", 32.0, 181.0, 90.68825910931174, 1.1e-50], ["AAU34210.1", "PLP-dependent_aminotransferase_MppQ", "BGC0000388", 1, "NRP", 30.0, 120.0, 70.64777327935222, 1.87e-29], ["ABD65948.1", "PLP-dependent_aminotransferse", "BGC0000341", 1, "NRP", 31.0, 112.0, 68.82591093117408, 9.39e-27], ["ERM18782.1", "hypothetical_protein", "BGC0000172", 1, "Polyketide", 24.0, 109.0, 95.1417004048583, 1.39e-25], ["CAE02637.1", "transcriptional_regulator_containing_an_aminotransferase_domain", "BGC0000433", 1, "NRP:Lipopeptide", 25.0, 104.0, 90.48582995951418, 8.8e-24], ["AAU39364.1", "putative_PLP-dependent_transcriptional_regulator_YcxD", "BGC0000381", 1, "NRP", 24.0, 101.0, 92.10526315789474, 7.95e-23], ["ABP57743.1", "DepM", "BGC0000993", 1, "NRP:Cyclic depsipeptide+Polyketide:Modular type I polyketide", 25.0, 88.0, 62.34817813765182, 1.52e-18], ["AAM80549.1", "HpgT", "BGC0000290", 1, "NRP:Glycopeptide", 25.0, 87.0, 73.68421052631578, 4.18e-18], ["AZM57017.1", "aminotransferase", "BGC0002314", 1, "NRP", 24.0, 88.0, 101.21457489878543, 4.72e-18], ["NP_198465.3", "Tyrosine_transaminase_family_protein", "BGC0001314", 1, "Terpene", 26.0, 54.0, 38.8663967611336, 2.89e-07]], "ctg1_1625": [["AFH74310.1", "4-aminobutyrate_aminotransferase", "BGC0001151", 1, "Other:Non-NRP beta-lactam", 44.0, 320.0, 96.72897196261682, 2.05e-105], ["ABW87801.1", "SpcS1", "BGC0000715", 1, "Saccharide", 35.0, 219.0, 95.32710280373831, 2.3e-66], ["AAD45546.1", "SpcC", "BGC0000716", 1, "Saccharide", 33.0, 210.0, 101.16822429906543, 3.89e-63], ["ADN26241.1", "PLP-dependent_aminotransferase", "BGC0000951", 1, "NRP", 34.0, 190.0, 94.39252336448598, 1.6e-55], ["ADY76679.1", "aminotransferase", "BGC0000950", 1, "NRP:Uridylpeptide+Other:Nucleoside", 34.0, 189.0, 92.5233644859813, 2.18e-55], ["ctg1_orf1260", "", "BGC0001752", 1, "NRP", 36.0, 188.0, 95.7943925233645, 4.42e-55], ["SDF67204.1", "diaminobutyrate_aminotransferase_apoenzyme", "BGC0002422", 1, "NRP", 34.0, 189.0, 97.89719626168224, 8.85e-55], ["ACB01065.1", "2,4-diaminobutyrate_4-transaminase", "BGC0002470", 1, "Other", 34.0, 182.0, 95.56074766355141, 3.17e-52], ["ACO78744.1", "Diaminobutyrate-2-oxoglutarate_aminotransferase", "BGC0002433", 1, "NRP", 32.0, 180.0, 105.14018691588785, 1.58e-51], ["CAA68242.1", "acetylornithine_aminotransferase", "BGC0000895", 1, "Other", 30.0, 177.0, 92.28971962616822, 4.37e-51], ["AAY93435.2", "2,4-diaminobutyrate_4-transaminase", "BGC0000413", 1, "NRP", 30.0, 178.0, 103.03738317757009, 1.31e-50], ["CAB39702.1", "probable_aminotransferase", "BGC0000663", 1, "Terpene", 36.0, 176.0, 88.55140186915888, 4.12e-50], ["WP_082045523.1", "diaminobutyrate--2-oxoglutarate_transaminase", "BGC0002001", 1, "NRP+Polyketide", 32.0, 175.0, 97.89719626168224, 2.26e-49], ["CZF84011.1", "Diaminobutyrate--2-oxoglutarate_aminotransferase", "BGC0002382", 1, "RiPP", 32.0, 177.0, 98.13084112149532, 3.19e-48], ["CBG67544.1", "putative_aminotransferase", "BGC0002367", 1, "NRP", 33.0, 165.0, 93.92523364485982, 4.13e-46], ["AAC25608.1", "unknown", "BGC0000919", 1, "Other", 34.0, 162.0, 93.22429906542055, 3.09e-45], ["ABB69077.1", "putative_3-acetyloctanal_aminotransferase", "BGC0000260", 1, "Polyketide", 35.0, 168.0, 81.07476635514018, 3.65e-45], ["QPB84030.1", "aminotransferase_class_III-fold_pyridoxal_phosphate-dependent_enzyme", "BGC0002675", 1, "Polyketide", 35.0, 165.0, 81.07476635514018, 3.18e-44], ["CAH55650.1", "putative_aminotransferase", "BGC0000259", 1, "Polyketide", 33.0, 160.0, 81.54205607476635, 1.27e-42], ["CAJ81022.1", "dTDP-4-keto-6-deoxy-glucose_4-aminotransferase_AcbV", "BGC0000691", 1, "Saccharide", 33.0, 154.0, 92.7570093457944, 9.9e-42], ["CAH55633.1", "putative_aminotransferase", "BGC0000258", 1, "Polyketide", 31.0, 153.0, 81.30841121495327, 4.12e-40], ["CDN62024.1", "Omega-amino_acid--pyruvate_aminotransferase", "BGC0001599", 1, "NRP", 32.0, 143.0, 83.17757009345794, 8.18e-38], ["EFQ61013.1", "hypothetical_protein", "BGC0001488", 1, "Other", 30.0, 140.0, 100.23364485981307, 4.92e-37], ["CAE45674.1", "putative_aminotransferase", "BGC0000031", 1, "Polyketide:Modular type I polyketide", 30.0, 134.0, 100.93457943925233, 2e-34], ["ALV82319.1", "putative_aminotransferase", "BGC0001533", 1, "Polyketide", 30.0, 134.0, 100.93457943925233, 2e-34], ["ABK32269.1", "AmbR", "BGC0000014", 1, "Polyketide", 34.0, 130.0, 79.43925233644859, 4.34e-33], ["ABT18049.1", "glutamate-1-semialdehyde_2,1-aminotransferase", "BGC0000905", 1, "Other", 31.0, 127.0, 75.23364485981308, 2.51e-32], ["ABU41515.1", "HemL", "BGC0000906", 1, "Other", 30.0, 126.0, 75.23364485981308, 7.68e-32], ["BAP34749.1", "glutamate-1-semialdehyde_aminotransferase", "BGC0000078", 1, "Polyketide", 32.0, 125.0, 80.60747663551402, 2.61e-31], ["WP_013310334.1", "aspartate_aminotransferase_family_protein", "BGC0001728", 1, "NRP+Polyketide", 27.0, 123.0, 92.99065420560748, 8.21e-31], ["KFL51883.1", "amino_acid_adenylation_protein", "BGC0001711", 1, "NRP+Polyketide", 33.0, 125.0, 84.11214953271028, 1.51e-30], ["KJY85282.1", "glutamate-1-semialdehyde_aminotransferase", "BGC0002491", 1, "NRP", 32.0, 118.0, 71.96261682242991, 5.71e-29], ["ARE72410.1", "putative_aminotransferase", "BGC0001510", 1, "Other", 30.0, 117.0, 72.42990654205607, 1.34e-28], ["QTA30576.1", "adenosylmethionine--8-amino-7-oxononanoate_transaminase", "BGC0002143", 1, "Polyketide", 30.0, 117.0, 79.2056074766355, 2.03e-28], ["QYX30485.1", "PLP-dependent_transaminase", "BGC0002148", 1, "Alkaloid", 28.0, 114.0, 78.73831775700934, 1.12e-27], ["EFG07993.1", "Putative_pyridoxal_phosphate-dependent_aminotransferase", "BGC0000843", 1, "Other:Non-NRP beta-lactam", 31.0, 113.0, 89.01869158878505, 3.38e-27], ["AVW82906.1", "aminotransferase", "BGC0002039", 1, "Other", 31.0, 108.0, 73.5981308411215, 1.54e-25], ["CAF34038.1", "glutamate-1-semialdehyde_aminotransferase-like_protein", "BGC0000689", 1, "Saccharide", 32.0, 108.0, 73.13084112149532, 1.81e-25], ["ARV75716.1", "C-6'_aminotransferase", "BGC0001603", 1, "Saccharide", 32.0, 108.0, 73.13084112149532, 1.81e-25], ["CAF31439.1", "putative_gentamicin_aminotransferase_III", "BGC0000696", 1, "Saccharide", 32.0, 108.0, 73.13084112149532, 2.49e-25], ["AAK89725.1", "polyketide_synthase,_siderophore_biosynthesis_protein", "BGC0002107", 1, "NRP+Polyketide", 29.0, 106.0, 92.7570093457944, 1.54e-24], ["ACN38352.1", "aminotransferase", "BGC0000714", 1, "Saccharide", 32.0, 104.0, 72.89719626168224, 5.23e-24], ["ABF91436.1", "siderophore_biosynthesis_aminotransferase", "BGC0002492", 1, "NRP", 28.0, 100.0, 82.71028037383178, 6.4e-23], ["CBJ82075.1", "putative_Glutamate-1-semialdehyde_2,1-aminomutase", "BGC0001872", 1, "Polyketide", 27.0, 102.0, 76.63551401869158, 9.37e-23], ["PHM26608.1", "glutamate-1-semialdehyde-2,1-aminomutase", "BGC0001130", 1, "NRP+Polyketide", 28.0, 99.0, 75.46728971962617, 7.15e-22], ["OOH83074.1", "pyridoxalphosphate_dependent_aminotransferase", "BGC0001987", 1, "Polyketide", 31.0, 81.0, 51.63551401869159, 5.33e-16], ["ALP32049.1", "CycI", "BGC0001293", 1, "Polyketide", 29.0, 80.0, 56.54205607476636, 8.49e-16]], "ctg1_1626": [["AAV48836.1", "Amino_acid_permease", "BGC0000016", 1, "Other", 50.0, 403.0, 95.2991452991453, 8.79e-137], ["BAI70374.1", "proline_permease", "BGC0000896", 1, "Other", 34.0, 216.0, 89.95726495726495, 1.1e-64], ["ESU09202.1", "hypothetical_protein", "BGC0002594", 1, "Polyketide", 34.0, 180.0, 79.91452991452992, 5.14e-50]], "ctg1_1632": [["CAB01953.1", "ORF25", "BGC0000801", 1, "Saccharide", 41.0, 212.0, 96.98113207547169, 4.23e-68]], "ctg1_1634": [["CAB38889.1", "Hexenoyl-S-ACP_Monooxygenase_(hcmO)", "BGC0000315", 1, "NRP:Lipopeptide:Ca+-dependent lipopeptide", 37.0, 167.0, 83.8961038961039, 1.31e-47], ["ACB47064.1", "FAD-dependent_oxidoreductase", "BGC0001060", 1, "Polyketide", 31.0, 160.0, 97.92207792207792, 2.17e-45], ["SCL57575.1", "2-polyprenyl-6-methoxyphenol_hydroxylase", "BGC0002387", 1, "Polyketide", 32.0, 155.0, 97.40259740259741, 3.86e-43], ["ALV82350.1", "salicylate_hydroxylase", "BGC0001370", 1, "NRP", 35.0, 153.0, 83.8961038961039, 3e-42], ["AMX23334.1", "FAD-dependent_urate_hydroxylase", "BGC0001500", 1, "Polyketide", 32.0, 151.0, 90.9090909090909, 8.9e-42], ["ALA99209.1", "CreL", "BGC0001295", 1, "Other", 29.0, 144.0, 92.20779220779221, 6.77e-39], ["EWM63055.1", "monooxygenase", "BGC0000679", 1, "Terpene", 31.0, 143.0, 94.02597402597402, 1.36e-38], ["AXO35181.1", "putative_n-hydroxybenzoate_hydroxylase", "BGC0001848", 1, "Other", 30.0, 135.0, 91.68831168831169, 6.12e-36], ["RZB16712.1", "FAD-binding_protein", "BGC0001850", 1, "Other:Shikimate-derived", 29.0, 130.0, 93.5064935064935, 6.64e-34], ["CAM34356.1", "putative_FAD-depending_monooxygenase", "BGC0000242", 1, "Polyketide", 31.0, 128.0, 90.12987012987013, 3.42e-33], ["AAP85357.1", "putative_monooxygenase", "BGC0000233", 1, "Polyketide", 31.0, 119.0, 95.06493506493506, 9.49e-30], ["ALJ99865.1", "FlsP", "BGC0001904", 1, "Polyketide", 30.0, 117.0, 91.42857142857143, 6.33e-29], ["AEE65479.1", "oxidoreductase", "BGC0000223", 1, "Polyketide:Type II polyketide", 31.0, 108.0, 85.97402597402596, 4.64e-26], ["ADE22290.1", "FAD-binding_monooxygenase", "BGC0000279", 1, "Polyketide", 29.0, 107.0, 92.72727272727272, 1.36e-25], ["EAU32816.1", "conserved_hypothetical_protein", "BGC0000160", 1, "Polyketide", 30.0, 107.0, 95.84415584415584, 2.32e-25], ["ACZ87042.1", "monooxygenase,_FAD-binding_protein", "BGC0002732", 1, "Polyketide", 30.0, 103.0, 91.42857142857143, 3.71e-24], ["AIT42124.1", "putative_monooxygenase", "BGC0001221", 1, "Other:Phenazine", 29.0, 98.0, 96.1038961038961, 3.81e-22], ["CAM34336.1", "putative_FAD-depending_monooxygenase", "BGC0000242", 1, "Polyketide", 28.0, 96.0, 108.57142857142857, 1.89e-21], ["BAP81859.1", "AndE", "BGC0002612", 1, "Terpene", 28.0, 89.0, 89.87012987012987, 4.32e-19], ["BCD52383.1", "flavin-dependent_monooxygenase_SptE", "BGC0002537", 1, "Polyketide+Terpene", 28.0, 89.0, 89.87012987012987, 7.82e-19], ["FAA01293.1", "flavin-dependent_monooxygenase_PyvC", "BGC0002210", 1, "Polyketide+NRP", 27.0, 87.0, 98.18181818181819, 2.08e-18], ["QCF41210.1", "CcxS", "BGC0002726", 1, "Polyketide", 27.0, 84.0, 90.12987012987013, 1.98e-17], ["DAB41644.1", "FAD-dependent_monooxygenase", "BGC0001777", 1, "Terpene", 26.0, 81.0, 89.35064935064935, 2.64e-16], ["EAU29811.1", "predicted_protein", "BGC0001400", 1, "Polyketide", 26.0, 80.0, 86.23376623376623, 6.79e-16], ["AAK11530.1", "PaxM", "BGC0001082", 1, "Terpene", 27.0, 76.0, 90.12987012987013, 9.41e-15], ["AMK51267.1", "Hex10", "BGC0001376", 1, "Polyketide", 28.0, 74.0, 94.02597402597402, 3.31e-14], ["ACZ87068.1", "putative_monoxygenase", "BGC0002732", 1, "Polyketide", 29.0, 72.0, 95.32467532467533, 1.42e-13], ["AXI91553.1", "FunA12", "BGC0001944", 1, "Polyketide", 28.0, 68.0, 93.5064935064935, 4.94e-12], ["QKG86303.1", "flavin_monooxygenase", "BGC0002254", 1, "Polyketide", 26.0, 67.0, 103.89610389610388, 6.8e-12], ["EAQ84784.1", "hypothetical_protein", "BGC0001219", 1, "Polyketide", 32.0, 64.0, 47.79220779220779, 9.43e-11], ["AUM60057.1", "FAD-dependent_oxygenase", "BGC0001706", 1, "Terpene", 26.0, 63.0, 91.16883116883116, 1.62e-10], ["AMX23348.1", "putative_monooxygenase", "BGC0001500", 1, "Polyketide", 31.0, 61.0, 72.46753246753246, 7.5e-10], ["OQD69870.1", "hypothetical_protein", "BGC0002745", 1, "Polyketide", 25.0, 56.0, 56.62337662337662, 3.09e-08], ["ADY16690.1", "TqaE", "BGC0001142", 1, "NRP", 25.0, 56.0, 89.0909090909091, 3.62e-08], ["AGC83580.1", "FAD_monooxygenase", "BGC0000818", 1, "NRP", 25.0, 54.0, 87.01298701298701, 1.89e-07], ["ACN39028.1", "putative_NADH-dependent_flavin_oxidoreductase", "BGC0000448", 1, "NRP", 27.0, 50.0, 64.41558441558442, 1.7e-06], ["AEF32100.1", "RebC-like_monooxygenase", "BGC0001333", 1, "Alkaloid", 26.0, 49.0, 82.5974025974026, 4.79e-06]], "ctg1_1635": [["ABC67280.1", "putative_oligopeptidase", "BGC0000723", 1, "Saccharide+Other:Cyclitol", 25.0, 59.0, 48.89867841409692, 1.69e-08]]}, "2": {"ctg1_2056": [["QEV63727.1", "NADH:flavin_oxidoreductase/NADH_oxidase", "BGC0002657", 1, "Polyketide+NRP", 48.0, 319.0, 98.9010989010989, 3.34e-107], ["ABI91463.1", "NADH:flavin_oxidoreductase/NADH_oxidase", "BGC0001094", 1, "NRP+Polyketide", 47.0, 315.0, 96.15384615384616, 8.08e-106], ["ADY16684.1", "hypothetical_protein", "BGC0001142", 1, "NRP", 44.0, 286.0, 96.97802197802197, 2.04e-93], ["EED53478.1", "NADH_oxidase,_putative", "BGC0001304", 1, "Polyketide", 44.0, 269.0, 101.37362637362637, 6.34e-87], ["WP_020993839.1", "acetoacetate_decarboxylase_family_protein", "BGC0001575", 1, "NRP", 33.0, 164.0, 93.95604395604396, 1.98e-44], ["AAM12914.1", "MupC", "BGC0000182", 1, "Polyketide:Iterative type I polyketide+Polyketide:Trans-AT type I polyketide", 28.0, 133.0, 97.8021978021978, 5.56e-35], ["ACK77755.1", "putative_oxidoreductase", "BGC0000727", 1, "Saccharide", 36.0, 125.0, 77.1978021978022, 2.24e-32], ["QYA95707.1", "NADH:flavin_oxidoreductase", "BGC0002676", 1, "NRP", 33.0, 122.0, 95.05494505494505, 2.24e-31], ["AEA30247.1", "putative_oxidoreductase", "BGC0000429", 1, "Polyketide+NRP:Cyclic depsipeptide", 33.0, 122.0, 95.05494505494505, 2.7e-31], ["CBK62735.1", "", "BGC0001115", 1, "NRP+Polyketide", 30.0, 121.0, 64.28571428571429, 5.79e-31], ["ABM91449.1", "putative_oxidoreductase", "BGC0000348", 1, "NRP", 30.0, 116.0, 74.17582417582418, 5.41e-29], ["QQO98483.1", "FrzD", "BGC0002146", 1, "NRP", 31.0, 114.0, 75.0, 3.45e-28], ["TRO56971.1", "NADH:flavin_oxidoreductase", "BGC0002361", 1, "Polyketide+Saccharide", 31.0, 113.0, 97.8021978021978, 6.27e-28], ["CAH10124.1", "putative_oxidoreducatse", "BGC0000268", 1, "Polyketide", 31.0, 112.0, 98.9010989010989, 1.19e-27], ["EAL94095.1", "NADPH_dehydrogenase_Oye3,_putative", "BGC0000811", 1, "Alkaloid", 28.0, 111.0, 78.57142857142857, 2.39e-27], ["ABK32277.1", "Amb9", "BGC0000014", 1, "Polyketide", 35.0, 110.0, 66.75824175824175, 8.12e-27], ["QBQ83711.1", "NADH-dependent_flavin_oxidoreductase", "BGC0002093", 1, "Polyketide+NRP", 27.0, 110.0, 97.25274725274726, 9.18e-27], ["BAV16992.1", "putative_oxidoreductase", "BGC0001384", 1, "Polyketide", 29.0, 108.0, 98.62637362637363, 2.91e-26], ["ABV57819.1", "putative_oxidase", "BGC0001267", 1, "Terpene", 30.0, 108.0, 68.4065934065934, 4.56e-26], ["MBW8699676.1", "NADH_oxidase", "BGC0002140", 1, "Polyketide", 28.0, 107.0, 102.47252747252746, 7.55e-26], ["AET79178.1", "chanoclavine-I_aldehyde_oxidoreductase", "BGC0001241", 1, "Terpene", 28.0, 107.0, 77.1978021978022, 1.15e-25], ["CCE30236.1", "probable_NADPH2_dehydrogenase_chain_OYE2", "BGC0002232", 1, "Alkaloid", 28.0, 107.0, 77.1978021978022, 1.15e-25], ["EAU36098.1", "conserved_hypothetical_protein", "BGC0002273", 1, "NRP", 29.0, 105.0, 74.45054945054946, 2.62e-25], ["AHL46723.1", "oxidoreductase", "BGC0001179", 1, "Polyketide:Type II polyketide", 33.0, 105.0, 77.74725274725274, 3.27e-25], ["ADE22327.1", "oxidoreductase", "BGC0000065", 1, "Polyketide:Iterative type I polyketide", 32.0, 105.0, 77.1978021978022, 3.91e-25], ["CAC36756.1", "putative_enoyl_reductase,_MmyE", "BGC0000914", 1, "Other", 28.0, 103.0, 100.54945054945054, 1.57e-24], ["AFO59868.1", "the_OYE_family_of_flavoprotein_oxidoreductase", "BGC0000175", 1, "Polyketide:Trans-AT type I polyketide", 29.0, 102.0, 104.39560439560441, 3.04e-24], ["AGO50604.1", "putative_oxidoreductase", "BGC0000229", 1, "Polyketide:Type II polyketide+Saccharide:Hybrid/tailoring saccharide", 27.0, 100.0, 100.82417582417582, 4.16e-23]], "ctg1_2058": [["ACI88882.1", "AlnR5_two_component_response_regulator", "BGC0000195", 1, "Polyketide:Type II polyketide", 30.0, 67.0, 90.55793991416309, 3.8e-13], ["CAJ42326.1", "transcriptional_regulator", "BGC0000273", 1, "Polyketide:Type II polyketide+Saccharide:Hybrid/tailoring saccharide", 27.0, 57.0, 90.55793991416309, 1.44e-09], ["ACR33055.1", "response_regulator", "BGC0000495", 1, "RiPP:Lanthipeptide", 23.0, 48.0, 90.55793991416309, 1.82e-06]], "ctg1_2059": [["AXA91286.1", "hybrid_sensor_histidine_kinase/response_regulator", "BGC0002044", 1, "NRP", 36.0, 169.0, 36.11632270168856, 4.77e-43], ["WP_091320338.1", "HAMP_domain-containing_protein", "BGC0002007", 1, "Terpene", 35.0, 162.0, 37.3358348968105, 5.19e-40], ["WP_018891765.1", "HAMP_domain-containing_protein", "BGC0001558", 1, "Polyketide", 32.0, 150.0, 36.58536585365854, 1.57e-36], ["QDA77064.1", "multi-sensor_hybrid_histidine_kinase", "BGC0002026", 1, "NRP+Polyketide", 30.0, 137.0, 37.24202626641651, 3.06e-33], ["ACV42481.1", "putative_adenylate/guanylate_cyclase", "BGC0000043", 1, "Polyketide", 28.0, 130.0, 38.08630393996248, 3.04e-30], ["ABK32275.1", "Amb7", "BGC0000014", 1, "Polyketide", 30.0, 130.0, 39.68105065666041, 3.3e-30], ["ABK32300.1", "Jer7", "BGC0000080", 1, "Polyketide", 29.0, 130.0, 41.18198874296436, 5.3e-30], ["AXG46174.1", "two-component_sensor_histidine_kinase_BarA", "BGC0002713", 1, "NRP", 32.0, 127.0, 30.863039399624764, 1.13e-29], ["QVV57669.1", "HAMP_domain-containing_histidine_kinase", "BGC0002338", 1, "Polyketide", 29.0, 96.0, 21.669793621013135, 1.59e-20], ["QDA77063.1", "two-component_hybrid_sensor_and_regulator", "BGC0002026", 1, "NRP+Polyketide", 28.0, 87.0, 36.39774859287054, 8.18e-17], ["QKW60382.1", "HAMP_domain-containing_histidine_kinase", "BGC0002288", 1, "NRP", 29.0, 77.0, 20.45028142589118, 4.1e-14], ["EDY47142.1", "histidine_kinase", "BGC0000845", 1, "Other:Non-NRP beta-lactam", 30.0, 76.0, 23.358348968105066, 1.07e-13], ["CAA60456.1", "sensory_protein_kinase", "BGC0001040", 1, "NRP+Polyketide", 28.0, 69.0, 22.4202626641651, 1.04e-11], ["ALK27910.1", "putative_histidine_kinase", "BGC0001233", 1, "NRP", 29.0, 66.0, 23.639774859287055, 8.22e-11], ["CCC21117.1", "signal_transduction_histidine_kinase", "BGC0000171", 1, "Polyketide:Modular type I polyketide", 26.0, 62.0, 21.482176360225143, 1.96e-09], ["AZM50119.1", "two-component_sensor_histidine_kinase", "BGC0002702", 1, "NRP", 28.0, 59.0, 22.5140712945591, 2.02e-08], ["BAQ25485.1", "two-component_system_sensor_kinase", "BGC0001288", 1, "Polyketide", 24.0, 53.0, 25.328330206378986, 1.31e-06]], "ctg1_2060": [["WP_091320338.1", "HAMP_domain-containing_protein", "BGC0002007", 1, "Terpene", 34.0, 164.0, 37.29933899905571, 1.29e-40], ["AXG46174.1", "two-component_sensor_histidine_kinase_BarA", "BGC0002713", 1, "NRP", 29.0, 159.0, 39.376770538243626, 8.22e-40], ["WP_018891765.1", "HAMP_domain-containing_protein", "BGC0001558", 1, "Polyketide", 32.0, 155.0, 37.110481586402265, 4.23e-38], ["QDA77064.1", "multi-sensor_hybrid_histidine_kinase", "BGC0002026", 1, "NRP+Polyketide", 32.0, 145.0, 36.54390934844193, 9.14e-36]], "ctg1_2067": [["AAF81228.1", "unknown", "BGC0000243", 1, "Polyketide", 54.0, 155.0, 89.94708994708994, 3.71e-48], ["AIZ66883.1", "pRNase_III_regulator_YmdB_like_protein", "BGC0002666", 1, "NRP+Alkaloid", 54.0, 149.0, 89.41798941798942, 1.12e-45], ["AAG42849.1", "unknown", "BGC0000249", 1, "Polyketide", 50.0, 143.0, 90.47619047619048, 2.02e-43], ["ADH04651.1", "unknown", "BGC0001342", 1, "NRP+Polyketide", 49.0, 137.0, 91.53439153439153, 1.14e-40], ["AJQ95686.1", "putative_phosphatase,_C-terminal_domain_of_histone_macroH2A1-like_protein", "BGC0002046", 1, "NRP+Polyketide:Trans-AT type I polyketide", 43.0, 107.0, 92.06349206349206, 2.65e-28]], "ctg1_2070": [["AAN79648.1", "Putative_beta-ketoacyl-ACP_synthase", "BGC0000836", 1, "Other", 80.0, 671.0, 99.26650366748166, 1.48e-244], ["WP_045972733.1", "beta-ketoacyl-ACP_synthase", "BGC0002008", 1, "Other", 78.0, 642.0, 99.51100244498777, 7.95e-233], ["AAW85355.1", "3-oxoacyl-(acyl_carrier_protein)_synthase", "BGC0000837", 1, "Other", 72.0, 592.0, 99.51100244498777, 3.61e-213], ["QEF99667.1", "3-oxoacyl-[acyl-carrier-protein]_synthase_2", "BGC0002080", 1, "Other:Amino acid-derived", 38.0, 236.0, 101.22249388753055, 1.22e-73], ["QFS19044.1", "ketosynthase_alpha_subunit", "BGC0002506", 1, "Polyketide", 36.0, 224.0, 102.93398533007334, 9.55e-69], ["AHL46686.1", "ketosynthase", "BGC0001177", 1, "Polyketide:Type II polyketide", 36.0, 215.0, 102.68948655256725, 2.36e-65], ["QKO28696.1", "beta-ketoacyl_synthase", "BGC0002315", 1, "Polyketide", 36.0, 215.0, 101.9559902200489, 2.68e-65], ["ACU59351.1", "Beta-ketoacyl_synthase", "BGC0000839", 1, "Other", 36.0, 213.0, 100.0, 1.27e-64], ["ACC80690.1", "beta-ketoacyl_synthase", "BGC0002711", 1, "Polyketide", 34.0, 212.0, 100.97799511002445, 2.62e-64], ["QHB92589.1", "YsfB", "BGC0002547", 1, "Polyketide", 35.0, 210.0, 101.46699266503667, 8.81e-64], ["AFY23044.1", "TamM", "BGC0000274", 1, "Polyketide:Type II polyketide", 35.0, 207.0, 103.91198044009779, 1.4e-62], ["AKT74262.1", "TxnA1", "BGC0002141", 1, "Polyketide", 35.0, 206.0, 102.200488997555, 4.07e-62], ["CAJ42320.1", "ketoacyl_synthase", "BGC0000273", 1, "Polyketide:Type II polyketide+Saccharide:Hybrid/tailoring saccharide", 36.0, 206.0, 101.9559902200489, 6e-62], ["UPN68081.1", "ketoacyl_synthase", "BGC0002672", 1, "Polyketide", 36.0, 206.0, 103.17848410757946, 6.15e-62], ["AQW35058.1", "KS", "BGC0001675", 1, "Polyketide", 35.0, 205.0, 101.7114914425428, 1.04e-61], ["AXM42927.1", "beta-ketoacyl_synthase_alpha", "BGC0001940", 1, "Polyketide", 34.0,
```
