## Supplementary File 5 for "Comparative genomics of a novel *Erwinia* species associated with the Highland midge (*Culicoides impunctatus*)": Erwinia_gerundensis_A4.json (part 7 of 8)

```
 205.0, 101.7114914425428, 1.83e-61], ["QED93112.1", "Beta-ketoacyl_synthase_alpha", "BGC0002556", 1, "Alkaloid", 34.0, 204.0, 102.68948655256725, 4.59e-61], ["AAG03067.1", "ketosynthase_alpha_subunit", "BGC0000266", 1, "Polyketide", 35.0, 202.0, 102.68948655256725, 1.47e-60], ["ABP54674.1", "beta-ketoacyl_synthase", "BGC0000241", 1, "Polyketide:Type II polyketide+Saccharide:Hybrid/tailoring saccharide", 34.0, 202.0, 101.7114914425428, 2.56e-60], ["OKI59862.1", "beta-ACP_synthase", "BGC0002477", 1, "Polyketide", 34.0, 201.0, 102.44498777506112, 5.43e-60], ["POM23762.1", "Actinorhodin_polyketide_putative_beta-ketoacyl_synthase_1", "BGC0002369", 1, "Polyketide", 34.0, 200.0, 102.44498777506112, 8.17e-60], ["CAE17527.1", "ketosynthase", "BGC0000210", 1, "Polyketide:Type II polyketide+Saccharide:Oligosaccharide", 35.0, 200.0, 101.9559902200489, 1.36e-59], ["AFV52176.1", "ketosynthase", "BGC0000081", 1, "NRP+Polyketide:Iterative type I polyketide+Polyketide:Enediyne type I polyketide", 33.0, 199.0, 101.7114914425428, 1.59e-59], ["AEE65468.1", "ketoacyl_synthase", "BGC0000223", 1, "Polyketide:Type II polyketide", 34.0, 199.0, 101.9559902200489, 2.74e-59], ["EHM27505.1", "ketoacyl_synthase", "BGC0000235", 1, "Polyketide", 34.0, 199.0, 102.44498777506112, 2.95e-59], ["PPQ57489.1", "beta-ACP_synthase", "BGC0002016", 1, "Polyketide", 34.0, 198.0, 102.44498777506112, 5.8e-59], ["ARD70901.1", "beta-ketoacyl_synthase", "BGC0001693", 1, "Polyketide", 34.0, 198.0, 102.200488997555, 7.57e-59], ["OWA25245.1", "beta-ACP_synthase", "BGC0001438", 1, "Polyketide+Saccharide:Hybrid/tailoring saccharide", 34.0, 198.0, 101.9559902200489, 9.84e-59], ["ACP19353.1", "SaqA", "BGC0000267", 1, "Polyketide:Type II polyketide+Saccharide:Oligosaccharide", 33.0, 197.0, 102.200488997555, 1.45e-58], ["AHZ61892.1", "beta-ketoacyl_synthase", "BGC0000240", 1, "Polyketide:Type II polyketide+Saccharide:Hybrid/tailoring saccharide", 34.0, 197.0, 101.7114914425428, 1.49e-58], ["AQP25565.1", "KSA_protein", "BGC0001590", 1, "Polyketide", 34.0, 197.0, 103.17848410757946, 1.94e-58], ["QDG00826.1", "beta-ketoacyl_synthase", "BGC0002028", 1, "Polyketide", 33.0, 195.0, 102.200488997555, 7.87e-58], ["AAK57525.1", "PgaA", "BGC0000262", 1, "Polyketide:Type II polyketide+Saccharide:Hybrid/tailoring saccharide", 33.0, 195.0, 102.200488997555, 1.1e-57], ["AAK06784.1", "putative_ketosynthase_SimA1", "BGC0001072", 1, "Saccharide+Polyketide:Modular type I polyketide+Polyketide:Type II polyketide+Other:Aminocoumarin", 34.0, 195.0, 101.9559902200489, 1.1e-57], ["CAM58798.1", "BenA_protein", "BGC0000204", 1, "Polyketide:Type II polyketide", 33.0, 194.0, 101.22249388753055, 2.22e-57], ["ARK36155.1", "keto-acyl_synthase_alpha", "BGC0001723", 1, "Polyketide", 34.0, 194.0, 102.200488997555, 2.22e-57], ["AOZ61212.1", "beta-ketoacylsynthase_I", "BGC0001762", 1, "Alkaloid", 32.0, 193.0, 96.57701711491443, 3.12e-57], ["AHA12083.1", "3-oxoacyl-acyl_carrier_protein_synthase", "BGC0001172", 1, "NRP+Polyketide:Modular type I polyketide", 36.0, 194.0, 100.97799511002445, 3.42e-57], ["ALJ99855.1", "FlsA", "BGC0001904", 1, "Polyketide", 34.0, 193.0, 101.46699266503667, 4.26e-57], ["CAA16177.1", "3-oxoacyl-[acyl-carrier-protein]_synthase_II", "BGC0001063", 1, "NRP+Polyketide", 34.0, 192.0, 99.51100244498777, 5.84e-57], ["ACN64834.1", "PokP1", "BGC0001061", 1, "Polyketide:Iterative type I polyketide+Polyketide:Type II polyketide+Saccharide:Hybrid/tailoring saccharide", 34.0, 193.0, 101.9559902200489, 5.97e-57], ["AAO65346.1", "putative_ketoacyl_synthase", "BGC0000236", 1, "Polyketide", 34.0, 193.0, 101.9559902200489, 6.26e-57], ["OKI81339.1", "beta-ACP_synthase", "BGC0002478", 1, "Polyketide", 34.0, 193.0, 101.9559902200489, 6.26e-57], ["EDT06076.1", "3-oxoacyl-(acyl-carrier-protein)_synthase_2", "BGC0001897", 1, "Polyketide", 35.0, 193.0, 104.15647921760392, 7.21e-57], ["QOP59270.1", "beta-ketoacyl-ACP_synthase", "BGC0002504", 1, "Polyketide", 33.0, 192.0, 102.68948655256725, 1.17e-56], ["MBA0053735.1", "beta-ketoacyl-[acyl-carrier-protein]_synthase_family_protein", "BGC0002096", 1, "Polyketide", 36.0, 192.0, 102.68948655256725, 2.28e-56], ["CAA44380.1", "beta-ketoacyl_synthase", "BGC0000215", 1, "Polyketide", 33.0, 191.0, 101.9559902200489, 2.3e-56], ["AHX24701.1", "beta-ketoacyl_synthase_alpha", "BGC0000200", 1, "Polyketide:Type II polyketide+Saccharide:Hybrid/tailoring saccharide", 34.0, 191.0, 103.42298288508557, 3.23e-56], ["WP_037658548.1", "beta-ketoacyl-[acyl-carrier-protein]_synthase_family_protein", "BGC0002000", 1, "Polyketide", 34.0, 191.0, 101.46699266503667, 3.3e-56], ["CBH32088.1", "putative_ketoacyl_synthase_(KSa)", "BGC0000211", 1, "Polyketide", 33.0, 191.0, 102.200488997555, 4.52e-56], ["ADE22315.1", "putative_polyketide_beta-ketoacyl_synthase_alpha", "BGC0000279", 1, "Polyketide", 34.0, 191.0, 102.44498777506112, 4.85e-56], ["WP_052483223.1", "beta-ketoacyl-[acyl-carrier-protein]_synthase_family_protein", "BGC0001596", 1, "Polyketide", 36.0, 190.0, 89.24205378973105, 7.18e-56], ["ACA34361.1", "3-oxoacyl-acyl_carrier_protein_synthase", "BGC0001152", 1, "Polyketide+NRP:Lipopeptide", 36.0, 187.0, 85.81907090464547, 1.19e-55], ["BAJ07842.1", "putative_ketosynthase", "BGC0000232", 1, "Polyketide", 34.0, 189.0, 103.42298288508557, 1.27e-55], ["AKD43514.1", "Ketoacyl_synthase", "BGC0001409", 1, "Polyketide", 33.0, 189.0, 101.46699266503667, 1.55e-55], ["AVO00815.1", "May16", "BGC0001661", 1, "Polyketide", 33.0, 189.0, 101.9559902200489, 1.78e-55], ["WP_020275095.1", "beta-ketoacyl-[acyl-carrier-protein]_synthase_family_protein", "BGC0002012", 1, "Polyketide", 34.0, 189.0, 102.68948655256725, 1.78e-55], ["ARM20262.1", "SauC", "BGC0002591", 1, "Polyketide+Terpene", 35.0, 188.0, 100.24449877750612, 2.29e-55], ["APR73637.1", "beta-ketoacyl_synthase_alpha_subunit", "BGC0001625", 1, "Polyketide", 33.0, 189.0, 101.7114914425428, 2.44e-55], ["CAM34345.1", "putative_polyketide_beta-ketoacyl_synthase_alpha", "BGC0000242", 1, "Polyketide", 34.0, 189.0, 101.9559902200489, 2.87e-55], ["OOH83072.1", "3-oxoacyl-ACP_synthase", "BGC0001987", 1, "Polyketide", 35.0, 189.0, 106.1124694376528, 3e-55], ["AHF22848.1", "MarR", "BGC0000091", 1, "Polyketide", 33.0, 188.0, 98.77750611246944, 3.53e-55], ["MUL41473.1", "beta-ketoacyl-[acyl-carrier-protein]_synthase_family_protein", "BGC0002045", 1, "Polyketide:Type II polyketide", 32.0, 188.0, 101.7114914425428, 3.66e-55], ["AEA30260.1", "putative_3-oxoacyl-ACP_synthase_II", "BGC0000429", 1, "Polyketide+NRP:Cyclic depsipeptide", 32.0, 188.0, 99.75550122249389, 4.36e-55], ["QYA95693.1", "beta-ketoacyl-[acyl-carrier-protein]_synthase_family_protein", "BGC0002676", 1, "NRP", 32.0, 188.0, 99.75550122249389, 4.36e-55], ["QNL10613.1", "Beta-ketoacyl_synthase", "BGC0002514", 1, "Polyketide", 33.0, 188.0, 102.44498777506112, 4.9e-55], ["AAD13536.1", "B-ketoacyl-ACP_synthase_homolog", "BGC0000239", 1, "Polyketide:Type II polyketide+Saccharide:Hybrid/tailoring saccharide", 34.0, 188.0, 97.55501222493888, 5.01e-55], ["AMX23327.1", "putative_beta-ketoacyl_synthase_alpha", "BGC0001500", 1, "Polyketide", 32.0, 188.0, 101.9559902200489, 5.01e-55], ["PVC99861.1", "beta-ketoacyl-[acyl-carrier-protein]_synthase_family_protein", "BGC0002100", 1, "NRP+Other", 34.0, 187.0, 100.73349633251834, 5.06e-55], ["BAX64252.1", "ketosynthase", "BGC0001623", 1, "NRP+Polyketide", 33.0, 187.0, 100.48899755501222, 9.7e-55], ["AMK51281.1", "Hex24", "BGC0001376", 1, "Polyketide", 33.0, 187.0, 101.9559902200489, 1.31e-54], ["ACZ87054.1", "3-oxoacyl-(acyl-carrier-protein)_synthase_II", "BGC0002732", 1, "Polyketide", 33.0, 187.0, 101.9559902200489, 1.31e-54], ["ADB23391.1", "ketosynthase", "BGC0001062", 1, "Polyketide", 33.0, 187.0, 101.46699266503667, 1.34e-54], ["ADB02843.1", "AzicA", "BGC0000202", 1, "Polyketide", 32.0, 186.0, 101.46699266503667, 1.84e-54], ["AFJ52674.1", "ketoacyl_synthase_alpha-subunit", "BGC0001073", 1, "NRP+Polyketide", 32.0, 186.0, 102.44498777506112, 1.84e-54], ["AEU17885.1", "3-oxo-ACP_synthase_II", "BGC0001072", 1, "Saccharide+Polyketide:Modular type I polyketide+Polyketide:Type II polyketide+Other:Aminocoumarin", 32.0, 186.0, 99.02200488997555, 2.93e-54], ["AAC18107.1", "ketoacyl_synthase", "BGC0000225", 1, "Polyketide", 32.0, 186.0, 102.44498777506112, 3.86e-54], ["AFU65894.1", "DacA", "BGC0000216", 1, "Polyketide", 33.0, 185.0, 101.7114914425428, 5.53e-54], ["BAB69165.1", "3-oxoacyl-(acyl_carrier_protein)_synthase_I", "BGC0000271", 1, "Polyketide", 34.0, 185.0, 103.66748166259168, 6.91e-54], ["ALG65306.1", "Cal30", "BGC0001297", 1, "NRP", 32.0, 182.0, 99.51100244498777, 6.48e-53], ["AAB36562.1", "jadomycin_polyketide_ketosynthase", "BGC0000234", 1, "Polyketide", 33.0, 181.0, 102.68948655256725, 2.03e-52], ["QFF92403.1", "beta-ketoacyl-[acyl-carrier-protein]_synthase_II/polyketide_synthase", "BGC0002553", 1, "Other", 32.0, 180.0, 102.93398533007334, 2.83e-52], ["AAX57191.1", "auricin_polyketide_beta-ketoacyl_synthase_alpha_subunit", "BGC0000201", 1, "Polyketide+Saccharide:Hybrid/tailoring saccharide", 32.0, 181.0, 102.44498777506112, 2.85e-52], ["WP_054234622.1", "beta-ketoacyl-[acyl-carrier-protein]_synthase_family_protein", "BGC0002014", 1, "NRP+Polyketide", 34.0, 180.0, 100.48899755501222, 3.25e-52], ["QBA57748.1", "3-oxoacyl-ACP_synthase", "BGC0002377", 1, "NRP", 32.0, 179.0, 99.51100244498777, 7.12e-52], ["QDJ74257.1", "3-oxoacyl-ACP_synthase", "BGC0002109", 1, "NRP", 32.0, 179.0, 102.44498777506112, 8.89e-52], ["BAU98041.1", "ketosynthase_alpha_subunit", "BGC0001386", 1, "Polyketide", 32.0, 179.0, 101.7114914425428, 1.09e-51], ["ADI58679.1", "hypothetical_protein", "BGC0000187", 1, "Polyketide:Type II polyketide", 34.0, 177.0, 99.02200488997555, 3.64e-51], ["ASA49564.1", "beta-ketoacyl_synthase", "BGC0001730", 1, "Polyketide", 34.0, 177.0, 100.97799511002445, 4.07e-51], ["BCN28630.1", "3-oxoacyl-ACP_synthase", "BGC0002441", 1, "Polyketide+NRP", 31.0, 177.0, 100.73349633251834, 4.96e-51], ["WP_016467648.1", "beta-ketoacyl-[acyl-carrier-protein]_synthase_family_protein", "BGC0002381", 1, "Alkaloid+Polyketide", 33.0, 177.0, 99.75550122249389, 6.66e-51], ["ABW11825.1", "Beta-ketoacyl_synthase", "BGC0001197", 1, "Polyketide", 32.0, 177.0, 103.66748166259168, 7.59e-51], ["QED88051.1", "3-oxoacyl-ACP_synthase_alpha", "BGC0001967", 1, "NRP+Polyketide", 32.0, 176.0, 100.48899755501222, 1.09e-50], ["QVQ68799.1", "mmyP", "BGC0002129", 1, "Polyketide", 32.0, 176.0, 102.68948655256725, 1.09e-50], ["QNH67535.1", "Cip7", "BGC0002108", 1, "NRP", 32.0, 176.0, 100.24449877750612, 2.12e-50], ["BAL90284.1", "putative_beta-ketoacyl_synthase_alpha_subunit", "BGC0002021", 1, "Polyketide", 33.0, 176.0, 103.17848410757946, 2.17e-50], ["AXL88816.1", "beta-ACP_synthase", "BGC0001895", 1, "Polyketide", 32.0, 175.0, 100.48899755501222, 2.84e-50], ["WP_054234628.1", "beta-ketoacyl-[acyl-carrier-protein]_synthase_family_protein", "BGC0002014", 1, "NRP+Polyketide", 32.0, 175.0, 100.48899755501222, 3.18e-50], ["QBG38767.1", "Atr6", "BGC0001975", 1, "NRP", 33.0, 174.0, 100.73349633251834, 5.8e-50], ["CAL48955.1", "beta-ketoacyl-ACP_synthase_II", "BGC0001343", 1, "Polyketide", 31.0, 173.0, 101.7114914425428, 1.62e-49], ["CAC44200.1", "actinorhodin_polyketide_beta-ketoacyl_synthase_alpha_subunit", "BGC0000194", 1, "Polyketide:Type II polyketide", 31.0, 172.0, 103.17848410757946, 8.09e-49], ["MBA5221213.1", "beta-ketoacyl-[acyl-carrier-protein]_synthase_family_protein", "BGC0002090", 1, "NRP+Polyketide:Modular type I polyketide", 32.0, 171.0, 99.02200488997555, 1.03e-48], ["CAG14965.1", "keto-acyl_synthase_alpha", "BGC0000253", 1, "Polyketide:Type II polyketide", 35.0, 169.0, 87.04156479217605, 1.6e-48], ["QLQ36627.1", "beta-ketoacyl-[acyl-carrier-protein]_synthase_family_protein", "BGC0002097", 1, "NRP+Polyketide:Type II polyketide+Saccharide:Hybrid/tailoring saccharide", 31.0, 171.0, 103.42298288508557, 1.71e-48], ["AEW98131.1", "3-oxoacyl-(acyl-carrier-protein)_synthase_2", "BGC0002642", 1, "Alkaloid", 33.0, 169.0, 100.97799511002445, 3.37e-48], ["AAG26879.1", "PKSA_beta-ketoacylsynthase_subunit_alpha", "BGC0000272", 1, "Polyketide", 32.0, 166.0, 102.93398533007334, 1.3e-46], ["ABM21747.1", "PdmA", "BGC0000256", 1, "Polyketide", 31.0, 164.0, 102.93398533007334, 3.74e-46], ["BBC20646.1", "beta-ketoacyl_synthase", "BGC0001917", 1, "Polyketide", 32.0, 164.0, 104.88997555012224, 4.67e-46], ["AIL50179.1", "putative_type_II_PKS_ketosynthase_alpha_subunit", "BGC0000213", 1, "Polyketide:Type II polyketide", 32.0, 163.0, 103.66748166259168, 7.87e-46], ["ADI58650.1", "Ketosynthase_I/II", "BGC0000187", 1, "Polyketide:Type II polyketide", 39.0, 161.0, 64.54767726161369, 3.82e-45], ["CAE16563.1", "", "BGC0000196", 1, "Polyketide:Type II polyketide", 31.0, 160.0, 101.7114914425428, 1.52e-44], ["CAE51174.1", "RemA_protein", "BGC0000264", 1, "Polyketide:Type II polyketide", 28.0, 158.0, 103.91198044009779, 7.97e-44], ["WP_010369404.1", "beta-ketoacyl-[acyl-carrier-protein]_synthase_family_protein", "BGC0000314", 1, "Polyketide+NRP:Cyclic depsipeptide+Other:Aminocoumarin", 30.0, 148.0, 100.48899755501222, 9.92e-39], ["ASA76638.1", "ketosynthase", "BGC0001751", 1, "NRP+Polyketide", 29.0, 143.0, 104.64547677261614, 3.32e-38], ["AAF81234.1", "type_II_beta-ketoacyl_synthase", "BGC0000243", 1, "Polyketide", 33.0, 138.0, 88.75305623471883, 2.21e-36], ["BCN28639.1", "3-oxoacyl-ACP_synthase", "BGC0002441", 1, "Polyketide+NRP", 36.0, 132.0, 60.391198044009776, 1.82e-34], ["ACU59362.1", "Beta-ketoacyl_synthase", "BGC0000839", 1, "Other", 33.0, 130.0, 63.56968215158925, 1.66e-33], ["QCT05739.1", "Tri6", "BGC0001983", 1, "Other", 34.0, 121.0, 63.08068459657702, 1.89e-30], ["QDJ74258.1", "3-oxoacyl-ACP_synthase", "BGC0002109", 1, "NRP", 31.0, 118.0, 60.391198044009776, 2.33e-29], ["AAO39098.1", "AdmD", "BGC0000956", 1, "NRP:Beta-lactam+Polyketide:Type II polyketide", 28.0, 120.0, 86.3080684596577, 4.09e-29], ["WP_054234629.1", "3-oxoacyl-ACP_synthase", "BGC0002014", 1, "NRP+Polyketide", 33.0, 115.0, 59.168704156479215, 3.02e-28], ["ANY57968.1", "MtcI_Ketosynthase_KS:KS*", "BGC0001369", 1, "Polyketide", 27.0, 117.0, 102.200488997555, 4.78e-28], ["ACU59357.1", "Beta-ketoacyl_synthase", "BGC0000839", 1, "Other", 33.0, 113.0, 66.01466992665037, 1.52e-27], ["AEA30261.1", "putative_3-oxoacyl-ACP_synthase_II", "BGC0000429", 1, "Polyketide+NRP:Cyclic depsipeptide", 28.0, 109.0, 60.14669926650367, 2.42e-26], ["QBG38768.1", "Atr7", "BGC0001975", 1, "NRP", 31.0, 109.0, 61.12469437652812, 2.55e-26], ["BAN59738.1", "beta-ketoacyl-ACP_synthase_II", "BGC0001075", 1, "Terpene+Polyketide", 32.0, 109.0, 62.8361858190709, 3.78e-26], ["QNH67536.1", "Cip8", "BGC0002108", 1, "NRP", 31.0, 108.0, 61.12469437652812, 8.97e-26], ["AWH12936.1", "StmA", "BGC0001784", 1, "Polyketide", 34.0, 110.0, 71.39364303178483, 1.12e-25], ["QYA95692.1", "3-oxoacyl-ACP_synthase", "BGC0002676", 1, "NRP", 28.0, 107.0, 60.14669926650367, 2.18e-25], ["AVV61979.1", "beta-ketoacyl_synthase", "BGC0001477", 1, "NRP+Polyketide:Modular type I polyketide", 31.0, 107.0, 66.50366748166259, 1.14e-24], ["QHB92591.1", "YsfD", "BGC0002547", 1, "Polyketide", 28.0, 104.0, 60.63569682151589, 1.93e-24], ["ABJ97438.1", "MerB", "BGC0001012", 1, "NRP+Polyketide", 30.0, 107.0, 74.08312958435208, 2.15e-24], ["ABC87510.1", "polyketide_synthase", "BGC0001011", 1, "NRP+Polyketide", 28.0, 105.0, 85.57457212713936, 5.18e-24], ["ctg1_orf21", "", "BGC0001013", 1, "NRP+Polyketide", 28.0, 105.0, 85.57457212713936, 5.18e-24], ["BAO66542.1", "type_I_polyketide_synthase", "BGC0000042", 1, "Polyketide", 34.0, 104.0, 54.52322738386308, 1.23e-23], ["ABY21540.1", "AngAIII", "BGC0000018", 1, "Polyketide", 32.0, 102.0, 55.012224938875306, 5.21e-23], ["WP_102918844.1", "type_I_polyketide_synthase", "BGC0002104", 1, "NRP+Polyketide", 28.0, 102.0, 96.82151589242054, 9.34e-23], ["AXI91548.1", "FunP5", "BGC0001944", 1, "Polyketide", 34.0, 101.0, 55.256723716381416, 1.74e-22], ["AXI91546.1", "FunP7", "BGC0001944", 1, "Polyketide", 34.0, 101.0, 54.52322738386308, 1.75e-22], ["SCO70309.1", "Type_I_polyketide_synthase", "BGC0001433", 1, "Polyketide:Modular type I polyketide", 30.0, 100.0, 66.01466992665037, 3e-22], ["BAC68129.1", "modular_polyketide_synthase", "BGC0000059", 1, "Polyketide", 31.0, 100.0, 65.77017114914425, 4.21e-22], ["ABV83221.1", "CppI", "BGC0000116", 1, "Polyketide", 36.0, 100.0, 53.54523227383863, 4.24e-22], ["ANH11410.1", "SceO", "BGC0001770", 1, "Polyketide", 34.0, 100.0, 54.034229828850854, 5.37e-22], ["DAC80076.1", "PKS", "BGC0001835", 1, "Polyketide", 31.0, 99.0, 55.99022004889975, 1.31e-21], ["AAQ82567.1", "FscE", "BGC0000034", 1, "NRP+Polyketide", 32.0, 99.0, 55.012224938875306, 1.35e-21], ["ASZ00147.1", "polyketide_synthase", "BGC0001785", 1, "Polyketide", 30.0, 98.0, 65.52567237163814, 1.78e-21], ["QSV12663.1", "AvmE", "BGC0002456", 1, "Polyketide+NRP", 30.0, 97.0, 66.74816625916871, 5.63e-21], ["SCO70308.1", "Type_I_polyketide_synthase", "BGC0001433", 1, "Polyketide:Modular type I polyketide", 30.0, 97.0, 60.880195599022, 5.66e-21], ["AFV52178.1", "ketosynthase", "BGC0000081", 1, "NRP+Polyketide:Iterative type I polyketide+Polyketide:Enediyne type I polyketide", 26.0, 94.0, 60.14669926650367, 5.73e-21], ["TGZ15168.1", "hypothetical_protein", "BGC0002032", 1, "Polyketide", 32.0, 97.0, 55.012224938875306, 5.81e-21], ["QBA57763.1", "3-oxoacyl-ACP_synthase_II", "BGC0002377", 1, "NRP", 29.0, 94.0, 100.73349633251834, 6.33e-21], ["ctg3_19", "", "BGC0001853", 1, "NRP+Polyketide:Modular type I polyketide", 34.0, 96.0, 50.12224938875306, 7.76e-21], ["ALG65328.1", "Cal8", "BGC0001297", 1, "NRP", 31.0, 94.0, 66.50366748166259, 8.18e-21], ["ALJ49910.1", "TlmH", "BGC0001237", 1, "Polyketide", 30.0, 96.0, 66.50366748166259, 9.45e-21], ["AAK57187.1", "MxaC", "BGC0001022", 1, "NRP+Polyketide", 28.0, 95.0, 94.37652811735941, 2.44e-20], ["QIZ24100.1", "type_I_polyketide_synthase", "BGC0002540", 1, "Polyketide", 33.0, 94.0, 55.256723716381416, 3.03e-20], ["BAF92595.1", "ketoacyl-ACP_synthase", "BGC0000118", 1, "Polyketide", 31.0, 92.0, 60.14669926650367, 9.5e-20], ["ACJ24869.1", "putative_ketoacyl-ACP_synthase", "BGC0000119", 1, "Polyketide:Iterative type I polyketide+Saccharide:Hybrid/tailoring saccharide", 31.0, 92.0, 60.14669926650367, 9.5e-20], ["CAN93352.1", "polyketide_synthase", "BGC0000179", 1, "Polyketide:Trans-AT type I polyketide", 32.0, 89.0, 54.278728606356964, 1.42e-18], ["ABS90472.1", "PKS", "BGC0001106", 1, "NRP+Polyketide", 26.0, 88.0, 66.25916870415648, 2.71e-18], ["BAV32159.1", "polyketide_synthase", "BGC0001373", 1, "Polyketide", 26.0, 87.0, 92.90953545232273, 7.64e-18], ["AAD37450.1", "NonK", "BGC0000252", 1, "Polyketide", 28.0, 85.0, 66.01466992665037, 1.54e-17], ["AFK57216.1", "DidE", "BGC0000985", 1, "Polyketide+NRP:Cyclic depsipeptide", 32.0, 86.0, 54.278728606356964, 1.67e-17], ["KKP00963.1", "fatty_acid_synthase_S-acetyltransferase", "BGC0001854", 1, "Polyketide:Iterative type I polyketide", 26.0, 83.0, 65.52567237163814, 1.75e-16], ["AHD05615.1", "putative_non-ribosomal_peptide_ligase/_polyketide_synthase_hybrid", "BGC0001033", 1, "NRP+Polyketide", 31.0, 82.0, 54.034229828850854, 4.25e-16], ["AKA59437.1", "polyketide_synthase", "BGC0001202", 1, "NRP+Polyketide", 28.0, 80.0, 65.77017114914425, 9.7e-16], ["QGZ36672.1", "amino_acid_adenylation_domain-containing_protein", "BGC0002082", 1, "NRP+Polyketide", 31.0, 79.0, 55.74572127139364, 4.41e-15], ["ATX68110.1", "malonyl_CoA-acyl_carrier_protein_transacylase", "BGC0001772", 1, "Polyketide", 27.0, 79.0, 68.94865525672371, 4.47e-15], ["ABX60161.1", "mixed_NRPS/PKS", "BGC0000978", 1, "NRP+Alkaloid+Polyketide:Modular type I polyketide", 26.0, 73.0, 66.99266503667481, 2.96e-13], ["MCC5026025.1", "SDR_family_NAD(P)-dependent_oxidoreductase", "BGC0002118", 1, "NRP+Polyketide", 28.0, 72.0, 61.858190709046454, 4.15e-13], ["MCC5025981.1", "SDR_family_NAD(P)-dependent_oxidoreductase", "BGC0002119", 1, "NRP+Polyketide", 28.0, 72.0, 61.858190709046454, 4.15e-13], ["ADF88262.1", "mixed_nonribosomal_peptide_synthetase/_polyketide_synthase", "BGC0000979", 1, "NRP+Polyketide", 27.0, 72.0, 56.234718826405874, 4.68e-13], ["ADF88265.1", "mixed_nonribosomal_peptide_synthetase/_polyketide_synthase", "BGC0000980", 1, "NRP+Polyketide", 27.0, 72.0, 56.234718826405874, 4.68e-13], ["ADF88279.1", "mixed_NRPS/PKS", "BGC0000981", 1, "NRP+Polyketide", 27.0, 72.0, 56.234718826405874, 5.22e-13], ["AKQ22680.1", "malonyl_CoA-acyl_carrier_protein_transacylase", "BGC0001656", 1, "Polyketide", 25.0, 60.0, 54.034229828850854, 3.25e-09], ["AXA20096.1", "trans-AT_PKS_LgaG", "BGC0001646", 1, "NRP+Polyketide", 24.0, 56.0, 56.723716381418086, 7.07e-08]], "ctg1_2071": [["AAN79649.1", "3-oxoacyl-[acyl-carrier_protein]_reductase", "BGC0000836", 1, "Other", 78.0, 375.0, 100.0, 6.31e-133], ["WP_045972731.1", "3-ketoacyl-ACP_reductase_FabG2", "BGC0002008", 1, "Other", 75.0, 370.0, 100.0, 6.02e-131], ["AAW85354.1", "3-oxoacyl-(acyl-carrier-protein)_reductase,_putative", "BGC0000837", 1, "Other", 69.0, 347.0, 100.0, 3.79e-122], ["ABQ04140.1", "short-chain_dehydrogenase/reductase_SDR", "BGC0000838", 1, "Polyketide", 43.0, 186.0, 100.0, 2.09e-58], ["QBA57755.1", "3-oxoacyl-reductase", "BGC0002377", 1, "NRP", 42.0, 179.0, 97.94238683127571, 1.25e-55], ["ALG65299.1", "Cal37", "BGC0001297", 1, "NRP", 42.0, 178.0, 97.94238683127571, 2.5e-55], ["QMX85612.1", "SapE", "BGC0002510", 1, "Polyketide", 41.0, 169.0, 100.41152263374487, 4.79e-52], ["QED88053.1", "3-oxoacyl-ACP_reductase", "BGC0001967", 1, "NRP+Polyketide", 41.0, 168.0, 99.58847736625515, 2.08e-51], ["WP_054234634.1", "3-oxoacyl-ACP_reductase_FabG", "BGC0002014", 1, "NRP+Polyketide", 41.0, 167.0, 97.94238683127571, 2.86e-51], ["QDJ74266.1", "3-oxoacyl-ACP_reductase", "BGC0002109", 1, "NRP", 39.0, 167.0, 99.58847736625515, 4.05e-51], ["QBG38776.1", "Atr15", "BGC0001975", 1, "NRP", 40.0, 166.0, 99.1769547325103, 1.14e-50], ["QNH67547.1", "Cip19", "BGC0002108", 1, "NRP", 40.0, 166.0, 99.58847736625515, 1.14e-50], ["AAQ08912.1", "putative_3-ketoacyl-ACP_reductase", "BGC0000224", 1, "Polyketide:Type II polyketide", 40.0, 166.0, 100.0, 1.34e-50], ["QRG35020.1", "3-oxoacyl-[acyl-carrier-protein]_reductase", "BGC0002378", 1, "NRP", 40.0, 163.0, 99.58847736625515, 1.21e-49], ["AMK51286.1", "Hex29", "BGC0001376", 1, "Polyketide", 41.0, 163.0, 99.58847736625515, 1.71e-49], ["ACU59350.1", "short-chain_dehydrogenase/reductase_SDR", "BGC0000839", 1, "Other", 39.0, 162.0, 102.46913580246914, 3.05e-49], ["ACZ87049.1", "short-chain_dehydrogenase/reductase_SDR", "BGC0002732", 1, "Polyketide", 41.0, 161.0, 99.58847736625515, 6.82e-49], ["AEA30269.1", "putative_3-oxoacyl-ACP_reductase", "BGC0000429", 1, "Polyketide+NRP:Cyclic depsipeptide", 40.0, 160.0, 99.1769547325103, 2.87e-48], ["BCN28648.1", "3-oxoacyl-ACP_reductase", "BGC0002441", 1, "Polyketide+NRP", 39.0, 160.0, 98.35390946502058, 3.31e-48], ["PAU45554.1", "beta-ketoacyl-ACP_reductase", "BGC0002138", 1, "Polyketide", 40.0, 159.0, 100.41152263374487, 4.67e-48], ["AIL50168.1", "putative_ketoreductase", "BGC0000213", 1, "Polyketide:Type II polyketide", 40.0, 159.0, 97.53086419753086, 7.65e-48], ["QYA95685.1", "3-oxoacyl-[acyl-carrier-protein]_reductase", "BGC0002676", 1, "NRP", 40.0, 159.0, 99.1769547325103, 8.1e-48], ["ADG86311.1", "3-ketoacyl_ACP-reductase", "BGC0000190", 1, "Polyketide", 40.0, 158.0, 99.1769547325103, 1.08e-47], ["AAL15605.1", "SimJ2", "BGC0000270", 1, "Polyketide", 41.0, 158.0, 97.94238683127571, 1.53e-47], ["AAK06809.1", "putative_3-keto-acyl-reductase_SimD4", "BGC0001072", 1, "Saccharide+Polyketide:Modular type I polyketide+Polyketide:Type II polyketide+Other:Aminocoumarin", 41.0, 158.0, 97.94238683127571, 1.53e-47], ["CAI94720.1", "putative_oxyacyl-(acyl_carrier_protein)_reductase", "BGC0000141", 1, "Polyketide", 39.0, 157.0, 102.88065843621399, 4.67e-47], ["QHB92595.1", "YsfH", "BGC0002547", 1, "Polyketide", 40.0, 156.0, 97.94238683127571, 7.17e-47], ["AFV52172.1", "ketoreductase", "BGC0000081", 1, "NRP+Polyketide:Iterative type I polyketide+Polyketide:Enediyne type I polyketide", 38.0, 148.0, 98.35390946502058, 1.19e-43], ["ADI58639.1", "Ketoreductase", "BGC0000187", 1, "Polyketide:Type II polyketide", 38.0, 144.0, 101.64609053497942, 1.9e-42], ["BAJ52708.1", "putative_3-ketoacyl-ACP_reductase", "BGC0000222", 1, "Polyketide", 37.0, 142.0, 100.41152263374487, 1.96e-41], ["AFO85456.1", "reductase/oxidase", "BGC0000391", 1, "NRP", 34.0, 137.0, 99.1769547325103, 2.81e-39], ["BBC20651.1", "enoyl-(acyl_carrier_protein)_reductase", "BGC0001917", 1, "Polyketide", 39.0, 136.0, 97.94238683127571, 5.29e-39], ["AQW35064.1", "Polyketide_C-9_ketoreductase", "BGC0001675", 1, "Polyketide", 36.0, 135.0, 104.5267489711934, 2.11e-38], ["ANY57964.1", "MtcE_3-ketoacyl-ACP_reductase", "BGC0001369", 1, "Polyketide", 34.0, 129.0, 100.8230452674897, 1.92e-36], ["AIL50182.1", "putative_ketoreductase", "BGC0000213", 1, "Polyketide:Type II polyketide", 35.0, 128.0, 100.8230452674897, 3.48e-36], ["ABM21753.1", "PdmG", "BGC0000256", 1, "Polyketide", 32.0, 128.0, 99.1769547325103, 6.64e-36], ["CBH32080.1", "putative_polyketide_ketoreductase", "BGC0000211", 1, "Polyketide", 34.0, 128.0, 104.11522633744856, 6.83e-36], ["AAC18111.1", "ketoreductase", "BGC0000225", 1, "Polyketide", 37.0, 128.0, 104.11522633744856, 1.22e-35], ["AHL46681.1", "ketoreductase", "BGC0001177", 1, "Polyketide:Type II polyketide", 35.0, 127.0, 100.0, 1.94e-35], ["AVO00812.1", "May13", "BGC0001661", 1, "Polyketide", 35.0, 127.0, 103.29218106995886, 2.73e-35], ["ABW11827.1", "short-chain_dehydrogenase/reductase_SDR", "BGC0001197", 1, "Polyketide", 32.0, 125.0, 99.1769547325103, 9.94e-35], ["ADB23387.1", "dehydrogenase", "BGC0001062", 1, "Polyketide", 31.0, 124.0, 99.1769547325103, 1.97e-34], ["AAM33669.1", "putative_3-oxoacyl-ACP_reductase_GrhO2", "BGC0000230", 1, "Polyketide:Type II polyketide", 32.0, 124.0, 103.29218106995886, 2.63e-34], ["AAT12286.1", "LtxD", "BGC0000384", 1, "NRP", 31.0, 124.0, 98.76543209876543, 2.83e-34], ["ADE34491.1", "ssfU", "BGC0000269", 1, "Polyketide:Type II polyketide+Saccharide:Hybrid/tailoring saccharide", 35.0, 123.0, 104.93827160493827, 5.71e-34], ["AHD25940.1", "putative_ketoreductase", "BGC0000208", 1, "Polyketide", 34.0, 123.0, 104.5267489711934, 5.85e-34], ["OOH83075.1", "3-oxoacyl-ACP_reductase", "BGC0001987", 1, "Polyketide", 37.0, 122.0, 98.35390946502058, 7.69e-34], ["BAJ07854.1", "putative_ketoreductase", "BGC0000232", 1, "Polyketide", 34.0, 123.0, 104.93827160493827, 8.02e-34], ["ADG86325.1", "ketoreductase", "BGC0000190", 1, "Polyketide", 32.0, 122.0, 104.11522633744856, 8.47e-34], ["WP_020275098.1", "SDR_family_NAD(P)-dependent_oxidoreductase", "BGC0002012", 1, "Polyketide", 33.0, 122.0, 104.93827160493827, 1.58e-33], ["EDY42534.1", "monensin_polyketide_synthase_ketoacyl_reductase", "BGC0000212", 1, "Polyketide:Type II polyketide", 35.0, 122.0, 104.11522633744856, 2.22e-33], ["AFJ52673.1", "C-9_ketoreductase", "BGC0001073", 1, "NRP+Polyketide", 33.0, 122.0, 102.88065843621399, 2.22e-33], ["AAF70104.1", "AknA", "BGC0000192", 1, "Polyketide", 33.0, 121.0, 104.5267489711934, 3.12e-33], ["AQW35057.1", "3-oxoacyl-ACP_reductase", "BGC0001675", 1, "Polyketide", 36.0, 120.0, 99.1769547325103, 4.22e-33], ["AIE54248.1", "PauY28", "BGC0001732", 1, "Other", 32.0, 120.0, 102.46913580246914, 5.36e-33], ["BAB72043.1", "AknA", "BGC0000191", 1, "Polyketide", 34.0, 120.0, 104.5267489711934, 6.16e-33], ["WP_016640238.1", "3-oxoacyl-ACP_reductase_FabG", "BGC0002000", 1, "Polyketide", 34.0, 120.0, 104.5267489711934, 6.16e-33], ["AXL88813.1", "ketoacyl_reductase", "BGC0001895", 1, "Polyketide", 33.0, 120.0, 104.5267489711934, 6.3e-33], ["AAQ08926.1", "putative_3-ketoacyl-ACP_reductase", "BGC0000224", 1, "Polyketide:Type II polyketide", 32.0, 120.0, 105.34979423868313, 6.53e-33], ["QBK46640.1", "HrsK3", "BGC0001960", 1, "Polyketide", 35.0, 120.0, 103.29218106995886, 8.65e-33], ["AGH68923.1", "oxidoreductase", "BGC0001083", 1, "Terpene+Polyketide:Type III polyketide", 33.0, 120.0, 102.05761316872429, 1.03e-32], ["AKA54637.1", "3-oxoacyl-ACP_reductase", "BGC0001216", 1, "NRP+Polyketide", 34.0, 120.0, 102.05761316872429, 1.13e-32], ["AIE54195.1", "Pau28", "BGC0001731", 1, "Other", 32.0, 119.0, 102.46913580246914, 1.48e-32], ["CAC37883.1", "CpkI;_Nicotinamide-dependent_dehydrogenase", "BGC0000038", 1, "Polyketide:Modular type I polyketide", 34.0, 119.0, 102.05761316872429, 1.87e-32], ["ADB23395.1", "dehydrogenase", "BGC0001062", 1, "Polyketide", 34.0, 119.0, 102.46913580246914, 2.54e-32], ["CAG23976.1", "3-oxoacyl-(acyl_carrier_protein)_reductase", "BGC0000176", 1, "Polyketide", 32.0, 118.0, 97.94238683127571, 3.25e-32], ["CAG14968.1", "ketoreductase", "BGC0000253", 1, "Polyketide:Type II polyketide", 35.0, 119.0, 105.76131687242798, 3.28e-32], ["ARK36158.1", "ketoacyl_reductase", "BGC0001723", 1, "Polyketide", 35.0, 119.0, 105.76131687242798, 3.28e-32], ["KDN80050.1", "ketoacyl_reductase", "BGC0001074", 1, "Saccharide+Polyketide", 32.0, 118.0, 105.34979423868313, 4.72e-32], ["WP_010639249.1", "SDR_family_oxidoreductase", "BGC0000958", 1, "NRP:Cyclic depsipeptide+Polyketide:Modular type I polyketide", 34.0, 118.0, 102.05761316872429, 6.18e-32], ["QFS19048.1", "ketoreductase", "BGC0002506", 1, "Polyketide", 32.0, 117.0, 100.0, 9e-32], ["CAM58804.1", "C-19_ketoreductase", "BGC0000204", 1, "Polyketide:Type II polyketide", 32.0, 117.0, 101.64609053497942, 9.89e-32], ["OOH83076.1", "short-chain_dehydrogenase", "BGC0001987", 1, "Polyketide", 35.0, 117.0, 105.34979423868313, 1.11e-31], ["ADB02846.1", "AzicD", "BGC0000202", 1, "Polyketide", 33.0, 117.0, 105.76131687242798, 1.67e-31], ["AHX24712.1", "3-oxoacyl-ACP_reductase", "BGC0000200", 1, "Polyketide:Type II polyketide+Saccharide:Hybrid/tailoring saccharide", 31.0, 116.0, 100.0, 1.78e-31], ["AAX57194.1", "auricin_polyketide_ketoreductase", "BGC0000201", 1, "Polyketide+Saccharide:Hybrid/tailoring saccharide", 34.0, 117.0, 104.5267489711934, 1.83e-31], ["QDG00823.1", "polyketide_ketoreductase", "BGC0002028", 1, "Polyketide", 33.0, 116.0, 103.29218106995886, 3.52e-31], ["AAF81727.1", "putative_ketoreductase_EncD", "BGC0000220", 1, "Polyketide:Type II polyketide", 34.0, 116.0, 104.11522633744856, 4.02e-31], ["QIC03941.1", "EncD", "BGC0002366", 1, "Polyketide", 34.0, 116.0, 104.11522633744856, 4.02e-31], ["CAH10175.1", "ChaZ_protein", "BGC0000207", 1, "Polyketide", 36.0, 115.0, 106.58436213991769, 5.05e-31], ["AHL46721.1", "ketoreductase", "BGC0001179", 1, "Polyketide:Type II polyketide", 33.0, 115.0, 101.23456790123457, 5.85e-31], ["CAA09652.1", "polyketide_ketoreductase", "BGC0000227", 1, "Polyketide:Type II polyketide", 34.0, 115.0, 103.29218106995886, 1.26e-30], ["QHZ32176.1", "putative_ketoacyl_reductase", "BGC0002047", 1, "Polyketide", 32.0, 114.0, 103.29218106995886, 1.95e-30], ["QFS19054.1", "ketoreductase", "BGC0002506", 1, "Polyketide", 33.0, 113.0, 104.93827160493827, 4.19e-30], ["ADE22321.1", "3-oxoacyl-ACP_reductase", "BGC0000279", 1, "Polyketide", 31.0, 113.0, 99.1769547325103, 4.31e-30], ["QED90618.1", "ketoacyl_reductase", "BGC0002081", 1, "Polyketide", 34.0, 113.0, 104.93827160493827, 6.13e-30], ["AAA65204.1", "daunorubicin-doxorubicin_polyketide_synthase", "BGC0000218", 1, "Polyketide", 33.0, 112.0, 104.11522633744856, 7.55e-30], ["antaM", "3-oxoacyl-ACP_reductase", "BGC0001455", 1, "NRP+Polyketide", 33.0, 112.0, 103.7037037037037, 1.1e-29], ["BAJ52686.1", "putative_3-oxoacyl-ACP_reductase", "BGC0000222", 1, "Polyketide", 31.0, 111.0, 100.0, 1.59e-29], ["BAV56004.1", "short-chain_dehydrogenase", "BGC0001597", 1, "Polyketide", 32.0, 111.0, 101.64609053497942, 1.78e-29], ["AAB36565.1", "ketoreductase", "BGC0000234", 1, "Polyketide", 32.0, 111.0, 104.5267489711934, 2.22e-29], ["AAN85505.1", "short-chain_dehydrogenase/reductase", "BGC0001101", 1, "NRP+Polyketide:Modular type I polyketide+Polyketide:Trans-AT type I polyketide", 30.0, 111.0, 109.46502057613168, 4e-29], ["ACP19359.1", "SaqN", "BGC0000267", 1, "Polyketide:Type II polyketide+Saccharide:Oligosaccharide", 34.0, 110.0, 102.05761316872429, 6.73e-29], ["ABX71123.1", "Lct40", "BGC0000238", 1, "Polyketide", 33.0, 109.0, 103.29218106995886, 9.22e-29], ["AYU66263.1", "TjhD5", "BGC0002461", 1, "Polyketide", 32.0, 108.0, 101.23456790123457, 3.63e-28], ["AAA87616.1", "polyketide_reductase", "BGC0000217", 1, "Polyketide", 34.0, 108.0, 107.81893004115226, 4.4e-28], ["BAF85836.1", "C5-ketoreductase", "BGC0000109", 1, "Polyketide", 32.0, 107.0, 106.58436213991769, 6.83e-28], ["ADE34504.1", "ssfK", "BGC0000269", 1, "Polyketide:Type II polyketide+Saccharide:Hybrid/tailoring saccharide", 32.0, 107.0, 106.99588477366255, 8.57e-28], ["BAU79605.1", "short-chain_dehydrogenase/reductase", "BGC0001810", 1, "Polyketide", 32.0, 106.0, 100.0, 1.76e-27], ["AAX57196.2", "auricin_polyketide_oxygenase-reductase", "BGC0000201", 1, "Polyketide+Saccharide:Hybrid/tailoring saccharide", 32.0, 110.0, 104.11522633744856, 1.98e-27], ["QED93096.1", "short-chain_dehydrogenase/reductase_SDR", "BGC0002556", 1, "Alkaloid", 33.0, 105.0, 101.23456790123457, 3.23e-27], ["QBA57739.1", "NAD(P)-dependent_oxidoreductase", "BGC0002377", 1, "NRP", 30.0, 105.0, 109.46502057613168, 4.21e-27], ["ALG65315.1", "Cal21", "BGC0001297", 1, "NRP", 30.0, 105.0, 109.46502057613168, 4.29e-27], ["AMX23331.1", "putative_acyl_carrier_protein", "BGC0001500", 1, "Polyketide", 30.0, 105.0, 99.1769547325103, 4.52e-27], ["QOP59273.1", "keto-reductase", "BGC0002504", 1, "Polyketide", 32.0, 105.0, 103.29218106995886, 4.53e-27], ["AJI44188.1", "hypothetical_protein", "BGC0001193", 1, "NRP", 32.0, 105.0, 100.8230452674897, 5.88e-27], ["WP_008704360.1", "SDR_family_oxidoreductase", "BGC0001575", 1, "NRP", 29.0, 104.0, 99.1769547325103, 7.19e-27], ["PPQ57494.1", "monooxygenase", "BGC0002016", 1, "Polyketide", 33.0, 108.0, 102.88065843621399, 8.44e-27], ["AAP13848.2", "C5-ketoreductase", "BGC0000093", 1, "Polyketide", 32.0, 104.0, 107.81893004115226, 1.48e-26], ["CAH10112.1", "putative_oxidase-reducatse", "BGC0000268", 1, "Polyketide", 31.0, 107.0, 102.05761316872429, 1.97e-26], ["OKI59857.1", "monooxygenase", "BGC0002477", 1, "Polyketide", 33.0, 107.0, 102.88065843621399, 2.13e-26], ["WP_037817202.1", "SDR_family_oxidoreductase", "BGC0002137", 1, "Polyketide", 31.0, 103.0, 100.41152263374487, 2.81e-26], ["AAD13552.1", "bifunctional_reductase_+_aromatase", "BGC0000239", 1, "Polyketide:Type II polyketide+Saccharide:Hybrid/tailoring saccharide", 31.0, 102.0, 102.88065843621399, 4.02e-26], ["EHM27510.1", "monooxygenase_FAD-binding", "BGC0000235", 1, "Polyketide", 33.0, 106.0, 102.88065843621399, 5.34e-26], ["CBG67532.1", "putative_oxidoreductase", "BGC0002367", 1, "NRP", 30.0, 102.0, 109.46502057613168, 6.1e-26], ["CAE53341.1", "putative_short_chain_dehydrogenase", "BGC0000440", 1, "NRP:Glycopeptide", 32.0, 101.0, 100.41152263374487, 9.12e-26], ["CAG15000.1", "short_chain_dehydrogenase", "BGC0000441", 1, "NRP", 32.0, 101.0, 100.41152263374487, 9.12e-26], ["TRO56982.1", "SDR_family_oxidoreductase", "BGC0002361", 1, "Polyketide+Saccharide", 31.0, 105.0, 102.05761316872429, 9.95e-26], ["UPN68086.1", "putative_SDR_family_oxidoreductase", "BGC0002672", 1, "Polyketide", 32.0, 104.0, 102.88065843621399, 2.43e-25], ["BAJ07846.1", "putative_oxygenase-reductase", "BGC0000232", 1, "Polyketide", 33.0, 104.0, 103.7037037037037, 2.53e-25], ["BAV17004.1", "putative_oxygenase-reductase", "BGC0001384", 1, "Polyketide", 31.0, 103.0, 102.05761316872429, 8.48e-25], ["ABW96534.1", "putative_dehydrogenase", "BGC0000159", 1, "Polyketide:Modular type I polyketide", 30.0, 98.0, 99.58847736625515, 1.61e-24], ["ADB02849.1", "AzicF", "BGC0000202", 1, "Polyketide", 30.0, 98.0, 103.7037037037037, 2.87e-24], ["AGO50615.1", "oxygenase-reductase", "BGC0000229", 1, "Polyketide:Type II polyketide+Saccharide:Hybrid/tailoring saccharide", 29.0, 101.0, 102.05761316872429, 2.88e-24], ["QXJ26486.1", "mycofactocin-coupled_SDR_family_oxidoreductase", "BGC0002370", 1, "NRP", 29.0, 97.0, 109.87654320987654, 8.97e-24], ["ARO44645.1", "monooxygenase", "BGC0001769", 1, "Polyketide", 31.0, 100.0, 102.05761316872429, 9.82e-24], ["QVQ68783.1", "mmyTII", "BGC0002129", 1, "Polyketide", 33.0, 96.0, 101.64609053497942, 1.18e-23], ["MBW8699688.1", "Anhydrotetracycline_monooxygenase", "BGC0002140", 1, "Polyketide", 31.0, 100.0, 102.05761316872429, 1.33e-23], ["CBZ42141.1", "Acyl-Co_Adehydrogenase", "BGC0001117", 1, "NRP", 29.0, 95.0, 109.46502057613168, 4.87e-23], ["CAM59605.1", "putative_reductase", "BGC0000297", 1, "NRP:Glycopeptide+Polyketide:Other polyketide+Saccharide:Hybrid/tailoring saccharide", 30.0, 95.0, 103.29218106995886, 5.48e-23], ["EAU35434.1", "conserved_hypothetical_protein", "BGC0002734", 1, "Polyketide", 30.0, 94.0, 100.8230452674897, 7.46e-23], ["ADI58630.1", "1-Cyclohexenylcarbonyl_CoA_reductase", "BGC0000187", 1, "Polyketide:Type II polyketide", 32.0, 94.0, 104.11522633744856, 9.59e-23], ["CAJ34364.1", "NAD_or_NADP_oxidoreductase", "BGC0000445", 1, "NRP:Cyclic depsipeptide", 27.0, 94.0, 101.64609053497942, 1.06e-22], ["QDG00821.1", "oxygenase-reductase", "BGC0002028", 1, "Polyketide", 30.0, 97.0, 104.11522633744856, 1.62e-22], ["AHH25583.1", "1-cyclohexenylcarbonyl_CoA_reductase", "BGC0000957", 1, "NRP+Polyketide", 30.0, 93.0, 100.41152263374487, 2.67e-22], ["AAQ84160.1", "ChcA", "BGC0000123", 1, "Polyketide", 31.0, 93.0, 102.05761316872429, 3.77e-22], ["AAL15586.1", "Sim8", "BGC0000270", 1, "Polyketide", 30.0, 91.0, 102.88065843621399, 1.26e-21], ["AAK57530.1", "PgaM", "BGC0000262", 1, "Polyketide:Type II polyketide+Saccharide:Hybrid/tailoring saccharide", 30.0, 94.0, 104.5267489711934, 1.37e-21], ["AEW19840.1", "oxidoreductase,_short_chain_dehydrogenase/reductase_family_protein", "BGC0001651", 1, "Other", 30.0, 91.0, 100.41152263374487, 1.6e-21], ["ABD65959.1", "acyl-CoA_dehydrogenase/reductase", "BGC0000341", 1, "NRP", 28.0, 91.0, 109.46502057613168, 1.77e-21], ["AAK06790.1", "putative_reductase_SimA9", "BGC0001072", 1, "Saccharide+Polyketide:Modular type I polyketide+Polyketide:Type II polyketide+Other:Aminocoumarin", 30.0, 89.0, 102.88065843621399, 4.71e-21], ["ADI71448.1", "putative_oxygenase-reductase", "BGC0000203", 1, "Polyketide", 28.0, 92.0, 102.05761316872429, 5.9e-21], ["BCN13446.1", "ketoreductase", "BGC0002457", 1, "NRP", 28.0, 87.0, 100.0, 3.23e-20], ["AYU66248.1", "TjhD3", "BGC0002461", 1, "Polyketide", 29.0, 87.0, 104.93827160493827, 5.22e-20], ["SCF06575.1", "3-oxoacyl-[acyl-carrier_protein]_reductase", "BGC0002435", 1, "Other", 32.0, 86.0, 79.42386831275721, 1.16e-19], ["CAK50780.1", "ketoreductase", "BGC0000247", 1, "Polyketide:Type II polyketide+Saccharide:Oligosaccharide", 28.0, 84.0, 100.0, 6.52e-19], ["WP_051970762.1", "SDR_family_oxidoreductase", "BGC0002536", 1, "NRP", 27.0, 84.0, 100.0, 6.95e-19], ["AYU66241.1", "TjhD1", "BGC0002461", 1, "Polyketide", 29.0, 83.0, 98.35390946502058, 8.47e-19], ["BAI63274.1", "putative_oxidoreductase", "BGC0000434", 1, "NRP", 29.0, 82.0, 104.93827160493827, 1.66e-18], ["WP_037817185.1", "SDR_family_oxidoreductase", "BGC0002137", 1, "Polyketide", 28.0, 81.0, 98.76543209876543, 5.92e-18], ["QCX41935.1", "AmcA", "BGC0001957", 1, "Polyketide", 29.0, 80.0, 103.29218106995886, 1.34e-17], ["QHW08564.1", "SDR_family_oxidoreductase", "BGC0002054", 1, "Polyketide+NRP+Saccharide", 29.0, 80.0, 103.29218106995886, 1.34e-17], ["CAM34373.1", "putative_reductase", "BGC0000242", 1, "Polyketide", 27.0, 77.0, 104.93827160493827, 2.3e-16], ["AKD43505.1", "Ketoreductase", "BGC0001409", 1, "Polyketide", 26.0, 76.0, 102.05761316872429, 4.63e-16], ["QLK01228.1", "SDR_family_oxidoreductase", "BGC0002353", 1, "RiPP", 33.0, 76.0, 79.01234567901234, 4.64e-16], ["AME18007.1", "oxidoreductase", "BGC0001378", 1, "Polyketide:Enediyne type I polyketide", 30.0, 76.0, 78.60082304526749, 5.96e-16], ["AMK92578.1", "oxidoreductase", "BGC0001377", 1, "Polyketide", 29.0, 74.0, 78.60082304526749, 2.43e-15], ["QED90622.1", "short-chain_dehydrogenase", "BGC0002081", 1, "Polyketide", 27.0, 73.0, 100.8230452674897, 6.34e-15], ["ANY57882.1", "PenD", "BGC0001372", 1, "Terpene", 28.0, 73.0, 104.93827160493827, 7.45e-15], ["OKI81345.1", "dehydrogenase", "BGC0002478", 1, "Polyketide", 28.0, 72.0, 92.18106995884774, 8e-15], ["ACN64844.1", "PokT1", "BGC0001061", 1, "Polyketide:Iterative type I polyketide+Polyketide:Type II polyketide+Saccharide:Hybrid/tailoring saccharide", 25.0, 71.0, 102.05761316872429, 2.97e-14], ["ALJ49935.1", "TtmK", "BGC0001236", 1, "Polyketide", 28.0, 71.0, 79.83539094650206, 3.59e-14], ["KDN80075.1", "3-ketoacyl-ACP_reductase", "BGC0001074", 1, "Saccharide+Polyketide", 28.0, 70.0, 79.83539094650206, 9.26e-14], ["XP_003044553.1", "uncharacterized_protein", "BGC0001768", 1, "NRP", 26.0, 69.0, 104.11522633744856, 1.08e-13], ["AHX24689.1", "short-chain_dehydrogenase/reductase_SDR", "BGC0000200", 1, "Polyketide:Type II polyketide+Saccharide:Hybrid/tailoring saccharide", 31.0, 68.0, 87.65432098765432, 1.81e-13], ["OKI59856.1", "dehydrogenase", "BGC0002477", 1, "Polyketide", 28.0, 67.0, 92.18106995884774, 4.87e-13], ["EHM27511.1", "putative_short_chain_dehydrogenase", "BGC0000235", 1, "Polyketide", 28.0, 67.0, 92.18106995884774, 6.68e-13], ["CAJ45634.1", "2,3-dihydroxybenzoate-2,3-dehydrogenase", "BGC0000454", 1, "NRP", 24.0, 67.0, 103.7037037037037, 6.98e-13], ["C5F59_12930", "dehydrogenase", "BGC0002016", 1, "Polyketide", 27.0, 66.0, 92.5925925925926, 1.17e-12], ["EAL94099.1", "short_chain_dehydrogenase/oxidoreductase_CpoX2", "BGC0000811", 1, "Alkaloid", 23.0, 61.0, 100.8230452674897, 1.45e-10], ["EAA62478.1", "hypothetical_protein", "BGC0002276", 1, "NRP", 27.0, 59.0, 81.48148148148148, 8.98e-10], ["QVQ68796.1", "mmyTI", "BGC0002129", 1, "Polyketide", 25.0, 58.0, 100.41152263374487, 1.14e-09], ["AEC04357.1", "polyketide_synthase", "BGC0000178", 1, "Polyketide:Trans-AT type I polyketide", 30.0, 58.0, 66.66666666666666, 2.41e-09], ["QTA30590.1", "short_chain_dehydrogenase", "BGC0002143", 1, "Polyketide", 27.0, 57.0, 78.60082304526749, 3.54e-09], ["TGZ15168.1", "hypothetical_protein", "BGC0002032", 1, "Polyketide", 29.0, 57.0, 66.66666666666666, 5.89e-09], ["AKL64834.1", "polyketide_synthase", "BGC0002072", 1, "Polyketide:Modular type I polyketide", 27.0, 57.0, 95.47325102880659, 5.93e-09], ["CAO85896.1", "protein_modular_polyketide_synthase_NorA'", "BGC0000110", 1, "Polyketide:Modular type I polyketide", 27.0, 57.0, 89.7119341563786, 7.74e-09], ["WP_102919232.1", "type_I_polyketide_synthase", "BGC0002104", 1, "NRP+Polyketide", 28.0, 56.0, 65.4320987654321, 1.07e-08], ["ADX66461.1", "ScnS2", "BGC0000108", 1, "Polyketide", 26.0, 55.0, 65.4320987654321, 2.58e-08], ["BAW35653.1", "modular_polyketide_synthase", "BGC0002355", 1, "Polyketide+Other", 24.0, 54.0, 64.60905349794238, 4.62e-08], ["CAC20921.1", "PimS2_protein", "BGC0000125", 1, "Polyketide", 26.0, 54.0, 65.4320987654321, 4.65e-08], ["AQT01393.1", "SgnS2", "BGC0001690", 1, "Polyketide", 26.0, 54.0, 65.4320987654321, 4.65e-08], ["AWC08657.1", "polyketide_synthase_type_I", "BGC0001662", 1, "Polyketide", 27.0, 54.0, 64.60905349794238, 8.34e-08], ["BAW35639.1", "modular_polyketide_synthase", "BGC0002356", 1, "Polyketide+Other", 27.0, 54.0, 64.60905349794238, 8.34e-08], ["BAH02271.1", "polyketide_synthase", "BGC0000126", 1, "Polyketide", 29.0, 53.0, 64.60905349794238, 1.41e-07], ["QOD95000.1", "PldAV", "BGC0002102", 1, "Polyketide", 29.0, 53.0, 64.60905349794238, 1.41e-07], ["QWF78551.1", "hypothetical_protein", "BGC0002142", 1, "Polyketide", 29.0, 52.0, 64.60905349794238, 2.67e-07], ["ADC79616.1", "BafAI", "BGC0000028", 1, "Polyketide:Modular type I polyketide", 27.0, 51.0, 87.65432098765432, 4.78e-07], ["ANY10589.1", "polyketide_synthase", "BGC0001773", 1, "Polyketide", 28.0, 51.0, 65.4320987654321, 6.46e-07], ["BAC68127.1", "modular_polyketide_synthase", "BGC0000059", 1, "Polyketide", 27.0, 50.0, 67.07818930041152, 1.09e-06], ["BAB69198.1", "modular_polyketide_synthase", "BGC0000117", 1, "Polyketide", 26.0, 50.0, 93.4156378600823, 1.1e-06], ["WP_030180235.1", "type_I_polyketide_synthase", "BGC0002106", 1, "Polyketide", 25.0, 49.0, 65.4320987654321, 2.09e-06], ["ABO15851.1", "oxidoreductase", "BGC0000130", 1, "Polyketide", 30.0, 49.0, 92.18106995884774, 2.13e-06], ["ACR12418.1", "modular_polyketide_synthase,_type_I_PKS", "BGC0000185", 1, "Polyketide", 24.0, 49.0, 100.0, 2.75e-06], ["BAW35610.1", "modular_polyketide_synthase", "BGC0002357", 1, "Polyketide+Other", 26.0, 49.0, 64.60905349794238, 2.77e-06], ["ATX68109.1", "malonyl_CoA-acyl_carrier_protein_transacylase", "BGC0001772", 1, "Polyketide", 23.0, 49.0, 66.66666666666666, 3.72e-06], ["AIA58899.1", "HRPKS", "BGC0001141", 1, "Polyketide:Iterative type I polyketide", 30.0, 48.0, 64.19753086419753, 4.78e-06], ["TGZ15166.1", "hypothetical_protein", "BGC0002032", 1, "Polyketide", 26.0, 47.0, 67.07818930041152, 8.39e-06], ["BAO66529.1", "type_I_polyketide_synthase", "BGC0000042", 1, "Polyketide", 26.0, 47.0, 65.4320987654321, 8.82e-06]], "ctg1_2072": [["WP_148886113.1", "hotdog_family_protein", "BGC0002008", 1, "Other", 56.0, 165.0, 88.60759493670885, 9.49e-53], ["AAN79650.1", "Conserved_hypothetical_protein", "BGC0000836", 1, "Other", 55.0, 154.0, 97.46835443037975, 1.2e-48], ["AAW85353.1", "predicted_3-hydroxylacyl-(acyl_carrier_protein)_dehydratase", "BGC0000837", 1, "Other", 34.0, 89.0, 90.50632911392405, 5.82e-23]], "ctg1_2073": [["AAN79651.1", "Putative_3-oxoacyl-[ACP]_synthase", "BGC0000836", 1, "Other", 68.0, 509.0, 100.51948051948052, 2.53e-181], ["WP_045972729.1", "beta-ketoacyl-[acyl-carrier-protein]_synthase_family_protein", "BGC0002008", 1, "Other", 63.0, 489.0, 101.03896103896103, 2.77e-173], ["AAW85352.1", "3-oxoacyl-(acyl_carrier_protein)_synthase", "BGC0000837", 1, "Other", 50.0, 347.0, 101.29870129870129, 2.78e-117], ["ANY57968.1", "MtcI_Ketosynthase_KS:KS*", "BGC0001369", 1, "Polyketide", 35.0, 186.0, 103.89610389610388, 5.7e-52], ["ACU59362.1", "Beta-ketoacyl_synthase", "BGC0000839", 1, "Other", 31.0, 175.0, 106.23376623376623, 1.58e-50], ["ADI58679.1", "hypothetical_protein", "BGC0000187", 1, "Polyketide:Type II polyketide", 32.0, 167.0, 106.75324675324676, 2.34e-47], ["CAA16177.1", "3-oxoacyl-[acyl-carrier-protein]_synthase_II", "BGC0001063", 1, "NRP+Polyketide", 33.0, 164.0, 105.45454545454544, 1.44e-46], ["ACA34361.1", "3-oxoacyl-acyl_carrier_protein_synthase", "BGC0001152", 1, "Polyketide+NRP:Lipopeptide", 30.0, 151.0, 86.49350649350649, 5.19e-42], ["MBA5221213.1", "beta-ketoacyl-[acyl-carrier-protein]_synthase_family_protein", "BGC0002090", 1, "NRP+Polyketide:Modular type I polyketide", 36.0, 152.0, 81.03896103896105, 6.94e-42], ["AHF22848.1", "MarR", "BGC0000091", 1, "Polyketide", 35.0, 150.0, 80.51948051948052, 2.37e-41], ["AAO39098.1", "AdmD", "BGC0000956", 1, "NRP:Beta-lactam+Polyketide:Type II polyketide", 34.0, 153.0, 80.25974025974027, 1.45e-40], ["AIL50179.1", "putative_type_II_PKS_ketosynthase_alpha_subunit", "BGC0000213", 1, "Polyketide:Type II polyketide", 36.0, 143.0, 77.14285714285715, 9.96e-39], ["ACU59357.1", "Beta-ketoacyl_synthase", "BGC0000839", 1, "Other", 28.0, 138.0, 102.07792207792208, 5.41e-37], ["ACC80690.1", "beta-ketoacyl_synthase", "BGC0002711", 1, "Polyketide", 29.0, 139.0, 105.45454545454544, 7.93e-37], ["ACS13710.1", "Resistance_gene", "BGC0001140", 1, "Terpene", 30.0, 132.0, 104.4155844155844, 1.49e-34], ["AFV52176.1", "ketosynthase", "BGC0000081", 1, "NRP+Polyketide:Iterative type I polyketide+Polyketide:Enediyne type I polyketide", 35.0, 130.0, 67.01298701298701, 5.22e-34], ["AUO15560.1", "beta-ketoacyl_synthase_alpha", "BGC0001513", 1, "Polyketide", 32.0, 130.0, 94.8051948051948, 5.94e-34], ["BAF50726.1", "alpha-ketoacyl-acyl_carrier_protein", "BGC0001116", 1, "NRP+Polyketide", 31.0, 129.0, 111.42857142857143, 2.7e-33], ["QHB92589.1", "YsfB", "BGC0002547", 1, "Polyketide", 32.0, 128.0, 103.89610389610388, 3.77e-33], ["CAH10117.1", "putative_ketoacyl_synthase", "BGC0000268", 1, "Polyketide", 32.0, 128.0, 84.93506493506493, 6.76e-33], ["TRO56977.1", "beta-ketoacyl-[acyl-carrier-protein]_synthase_family_protein", "BGC0002361", 1, "Polyketide+Saccharide", 32.0, 127.0, 84.93506493506493, 1.06e-32], ["QDQ37910.1", "lldA1", "BGC0001979", 1, "Polyketide", 29.0, 127.0, 97.14285714285714, 1.78e-32], ["BAJ07842.1", "putative_ketosynthase", "BGC0000232", 1, "Polyketide", 32.0, 126.0, 84.93506493506493, 2.56e-32], ["EHM27505.1", "ketoacyl_synthase", "BGC0000235", 1, "Polyketide", 31.0, 125.0, 85.19480519480518, 6.99e-32], ["QKO28696.1", "beta-ketoacyl_synthase", "BGC0002315", 1, "Polyketide", 31.0, 125.0, 95.84415584415584, 9.63e-32], ["OKI59862.1", "beta-ACP_synthase", "BGC0002477", 1, "Polyketide", 31.0, 125.0, 85.19480519480518, 9.63e-32], ["ALJ99855.1", "FlsA", "BGC0001904", 1, "Polyketide", 32.0, 123.0, 85.97402597402596, 3.28e-31], ["OKI81339.1", "beta-ACP_synthase", "BGC0002478", 1, "Polyketide", 30.0, 123.0, 85.71428571428571, 3.37e-31], ["UPN68081.1", "ketoacyl_synthase", "BGC0002672", 1, "Polyketide", 31.0, 122.0, 82.5974025974026, 6.31e-31], ["QDG00826.1", "beta-ketoacyl_synthase", "BGC0002028", 1, "Polyketide", 30.0, 122.0, 86.75324675324674, 8.57e-31], ["AMX23327.1", "putative_beta-ketoacyl_synthase_alpha", "BGC0001500", 1, "Polyketide", 30.0, 121.0, 95.58441558441558, 2.29e-30], ["AMB48449.1", "beta-ketoacyl_synthase", "BGC0001357", 1, "Polyketide", 29.0, 120.0, 90.9090909090909, 2.72e-30], ["QHZ32173.1", "polyketide_putative_beta-ketoacyl_synthase", "BGC0002047", 1, "Polyketide", 30.0, 120.0, 85.97402597402596, 5.89e-30], ["AKT74262.1", "TxnA1", "BGC0002141", 1, "Polyketide", 28.0, 119.0, 94.8051948051948, 7.78e-30], ["AAK06784.1", "putative_ketosynthase_SimA1", "BGC0001072", 1, "Saccharide+Polyketide:Modular type I polyketide+Polyketide:Type II polyketide+Other:Aminocoumarin", 31.0, 117.0, 84.93506493506493, 5.38e-29], ["AAS98778.1", "ketosynthase/decarboxylase", "BGC0001001", 1, "NRP+Polyketide", 27.0, 117.0, 107.79220779220779, 6.17e-29], ["AFV96139.1", "beta-ketoacyl_synthase", "BGC0001064", 1, "Polyketide:Modular type I polyketide+Polyketide:Type III polyketide", 28.0, 115.0, 91.42857142857143, 2.34e-28], ["ARU81119.1", "CylE", "BGC0001566", 1, "Polyketide", 28.0, 115.0, 91.42857142857143, 2.34e-28], ["QVQ68799.1", "mmyP", "BGC0002129", 1, "Polyketide", 31.0, 115.0, 82.5974025974026, 3.51e-28], ["QCP68982.1", "VatG", "BGC0002296", 1, "NRP+Polyketide", 29.0, 114.0, 92.98701298701299, 4.2e-28], ["ARD70901.1", "beta-ketoacyl_synthase", "BGC0001693", 1, "Polyketide", 30.0, 114.0, 83.11688311688312, 6.83e-28], ["CAJ42320.1", "ketoacyl_synthase", "BGC0000273", 1, "Polyketide:Type II polyketide+Saccharide:Hybrid/tailoring saccharide", 30.0, 113.0, 90.12987012987013, 1.27e-27], ["AET51855.1", "ketoacyl_synthase_1", "BGC0001138", 1, "Other:Nucleoside", 31.0, 112.0, 78.18181818181819, 1.43e-27], ["BAJ52681.1", "putative_ketoacyl_synthase", "BGC0000222", 1, "Polyketide", 29.0, 113.0, 83.8961038961039, 1.76e-27], ["BBE36466.1", "beta-ketoacyl_synthase", "BGC0001922", 1, "Polyketide", 30.0, 111.0, 96.36363636363636, 5.91e-27], ["CBH32809.1", "putative_ketoacyl_synthase", "BGC0000263", 1, "Polyketide", 27.0, 111.0, 96.62337662337663, 6.19e-27], ["AEE88287.1", "CurC", "BGC0000976", 1, "NRP+Polyketide:Modular type I polyketide", 29.0, 111.0, 91.94805194805194, 7.12e-27], ["AAT70098.1", "CurC", "BGC0001165", 1, "NRP+Polyketide:Modular type I polyketide", 29.0, 111.0, 91.94805194805194, 7.12e-27], ["BBC20646.1", "beta-ketoacyl_synthase", "BGC0001917", 1, "Polyketide", 33.0, 111.0, 70.12987012987013, 7.12e-27], ["CAE17527.1", "ketosynthase", "BGC0000210", 1, "Polyketide:Type II polyketide+Saccharide:Oligosaccharide", 29.0, 110.0, 95.58441558441558, 1.15e-26], ["AHA81977.1", "KS\u03b1", "BGC0000199", 1, "Polyketide:Type II polyketide+Saccharide:Hybrid/tailoring saccharide", 28.0, 110.0, 94.28571428571428, 1.57e-26], ["ACN64834.1", "PokP1", "BGC0001061", 1, "Polyketide:Iterative type I polyketide+Polyketide:Type II polyketide+Saccharide:Hybrid/tailoring saccharide", 29.0, 110.0, 104.15584415584416, 1.57e-26], ["ADB23391.1", "ketosynthase", "BGC0001062", 1, "Polyketide", 28.0, 110.0, 95.06493506493506, 1.59e-26], ["QED93112.1", "Beta-ketoacyl_synthase_alpha", "BGC0002556", 1, "Alkaloid", 32.0, 106.0, 69.61038961038962, 3.56e-25], ["QOP59270.1", "beta-ketoacyl-ACP_synthase", "BGC0002504", 1, "Polyketide", 29.0, 105.0, 86.49350649350649, 9.05e-25], ["AFJ52674.1", "ketoacyl_synthase_alpha-subunit", "BGC0001073", 1, "NRP+Polyketide", 29.0, 103.0, 77.66233766233766, 3.13e-24], ["ADI59526.1", "CorD", "BGC0001091", 1, "NRP+Polyketide", 30.0, 100.0, 110.64935064935064, 5.07e-23], ["AEI98666.1", "CtcW", "BGC0000209", 1, "Polyketide", 27.0, 97.0, 76.36363636363637, 6.06e-22], ["QEA08899.1", "JenA7", "BGC0002559", 1, "Polyketide", 31.0, 98.0, 79.48051948051949, 1.45e-21], ["QIJ31521.1", "SgdE8", "BGC0002545", 1, "Polyketide", 31.0, 95.0, 66.75324675324676, 1.16e-20], ["CAD29793.1", "polyketide_synthase_type_I", "BGC0001015", 1, "NRP+Polyketide", 31.0, 94.0, 71.94805194805195, 3.04e-20], ["QCQ67874.1", "type_I_polyketide_synthase", "BGC0002297", 1, "NRP+Polyketide", 31.0, 94.0, 71.42857142857143, 4.08e-20], ["AQH32482.1", "type_1_polyketide_synthase", "BGC0001667", 1, "NRP+Polyketide", 32.0, 93.0, 57.66233766233766, 7.31e-20], ["BAG84248.1", "putative_polyketide_synthase", "BGC0000257", 1, "Polyketide", 28.0, 92.0, 100.77922077922076, 9.33e-20], ["AAF00959.1", "mcyD", "BGC0001017", 1, "NRP+Polyketide:Modular type I polyketide", 31.0, 92.0, 72.46753246753246, 9.79e-20], ["TXD00034.1", "SDR_family_NAD(P)-dependent_oxidoreductase", "BGC0001877", 1, "Polyketide", 29.0, 92.0, 89.0909090909091, 1.32e-19], ["AVI26389.1", "polyketide_synthase", "BGC0001800", 1, "NRP+Polyketide", 31.0, 92.0, 71.68831168831169, 1.61e-19], ["ADH04641.1", "TgaC", "BGC0001051", 1, "NRP+Polyketide:Modular type I polyketide", 31.0, 92.0, 71.94805194805195, 1.81e-19], ["ANY10600.1", "polyketide_synthase", "BGC0001773", 1, "Polyketide", 30.0, 91.0, 70.64935064935065, 2.45e-19], ["CCG06113.1", "type_I_polyketide_synthase", "BGC0001543", 1, "Polyketide", 30.0, 90.0, 69.35064935064935, 6.96e-19], ["WP_018540604.1", "type_I_polyketide_synthase", "BGC0001332", 1, "NRP+Polyketide", 31.0, 89.0, 80.51948051948052, 8.17e-19], ["AAO62584.1", "polyketide_synthase_type_1", "BGC0001016", 1, "NRP+Polyketide", 30.0, 89.0, 70.9090909090909, 1.01e-18], ["AKG06375.1", "polyketide_synthase_type_1", "BGC0001830", 1, "Polyketide", 30.0, 89.0, 70.3896103896104, 1.36e-18], ["CCA89326.1", "mixed_trans-AT_type_I_polyketide_synthase/nonribosomal_peptide_synthetase", "BGC0001111", 1, "NRP+Polyketide:Trans-AT type I polyketide", 34.0, 89.0, 73.76623376623377, 1.42e-18], ["AHB38498.1", "polyketide_synthase", "BGC0000346", 1, "NRP+Polyketide:Modular type I polyketide", 31.0, 87.0, 74.02597402597402, 4.02e-18], ["AAW03329.1", "CtaF", "BGC0000982", 1, "NRP+Polyketide", 29.0, 87.0, 77.14285714285715, 6.66e-18], ["ATP76241.1", "NdaD", "BGC0001705", 1, "NRP+Polyketide", 30.0, 87.0, 71.42857142857143, 7.72e-18], ["QBF51754.1", "type_I_polyketide_synthase", "BGC0001856", 1, "Polyketide:Modular type I polyketide", 30.0, 87.0, 71.42857142857143, 7.76e-18], ["AFX60336.1", "polyketide_synthase", "BGC0001032", 1, "NRP+Polyketide", 30.0, 87.0, 85.97402597402596, 7.95e-18], ["QFU19825.1", "PKS", "BGC0002431", 1, "Polyketide+Saccharide", 30.0, 86.0, 71.94805194805195, 1.05e-17], ["AEZ53945.1", "polyketide_synthase", "BGC0000144", 1, "Polyketide:Modular type I polyketide", 33.0, 86.0, 70.9090909090909, 1.05e-17], ["AJQ95675.1", "polyketide_synthase_modules-related_protein", "BGC0002046", 1, "NRP+Polyketide:Trans-AT type I polyketide", 31.0, 86.0, 57.92207792207792, 1.37e-17], ["BAJ16467.1", "polyketide_synthase", "BGC0000058", 1, "Polyketide", 28.0, 86.0, 75.58441558441558, 1.91e-17], ["BAB69194.1", "modular_polyketide_synthase", "BGC0000117", 1, "Polyketide", 30.0, 85.0, 74.28571428571429, 2.46e-17], ["ctg1_orf3", "", "BGC0001329", 1, "Polyketide+NRP:Cyclic depsipeptide", 29.0, 85.0, 72.46753246753246, 2.94e-17], ["AAZ77693.1", "ChlA1", "BGC0000036", 1, "Polyketide:Modular type I polyketide+Polyketide:Iterative type I polyketide+Saccharide:Oligosaccharide", 29.0, 85.0, 84.15584415584415, 3.33e-17], ["DAC76728.1", "type_I_polyketide_synthase", "BGC0001885", 1, "NRP+Polyketide", 30.0, 84.0, 76.88311688311688, 3.59e-17], ["AIT55263.1", "polyketide_synthase", "BGC0000072", 1, "Polyketide:Modular type I polyketide", 30.0, 84.0, 68.57142857142857, 5.61e-17], ["AXA20091.1", "hybrid_trans-AT_PKS/NRPS_LgaB", "BGC0001646", 1, "NRP+Polyketide", 31.0, 84.0, 51.94805194805194, 6.03e-17], ["QVV57686.1", "hypothetical_protein", "BGC0002338", 1, "Polyketide", 32.0, 84.0, 51.94805194805194, 7.75e-17], ["CAE45669.1", "borrelidin_polyketide_synthase,_type_I", "BGC0000031", 1, "Polyketide:Modular type I polyketide", 33.0, 84.0, 51.94805194805194, 7.77e-17], ["ALV82320.1", "borrelidin_type_I_polyketide_synthase", "BGC0001533", 1, "Polyketide", 33.0, 84.0, 51.94805194805194, 7.77e-17], ["AXA20090.1", "hybrid_trans-AT_PKS/NRPS_LgaA", "BGC0001646", 1, "NRP+Polyketide", 31.0, 84.0, 69.61038961038962, 7.78e-17], ["WP_053065268.1", "type_I_polyketide_synthase", "BGC0001330", 1, "NRP:Cyclic depsipeptide+Polyketide:Modular type I polyketide", 29.0, 83.0, 71.16883116883118, 8.28e-17], ["CAD89777.1", "MelF_protein", "BGC0001010", 1, "NRP+Polyketide:Modular type I polyketide", 30.0, 83.0, 72.72727272727273, 9.06e-17], ["DAC80525.1", "malonyl_CoA-acyl_carrier_protein_transacylase", "BGC0001841", 1, "NRP+Polyketide", 30.0, 83.0, 69.87012987012987, 1.02e-16], ["CAD70195.1", "non-ribosomal_peptide_synthetase", "BGC0001047", 1, "NRP+Polyketide", 30.0, 83.0, 75.32467532467533, 1.4e-16], ["BAP05595.1", "calG", "BGC0000967", 1, "NRP+Polyketide:Trans-AT type I polyketide", 27.0, 83.0, 81.55844155844156, 1.43e-16], ["CAD17792.1", "probable_non_ribosomal_peptide_synthetase_protein", "BGC0001363", 1, "NRP+Polyketide", 30.0, 83.0, 71.42857142857143, 1.44e-16], ["PLB34720.1", "polyketide_synthase", "BGC0002749", 1, "NRP+Polyketide", 30.0, 82.0, 72.98701298701299, 1.79e-16], ["ADZ24996.1", "polyketide_synthase", "BGC0000380", 1, "NRP+Polyketide:Modular type I polyketide", 30.0, 82.0, 56.36363636363636, 2.36e-16], ["DAC80540.1", "nrps", "BGC0001840", 1, "NRP+Polyketide", 29.0, 82.0, 98.18181818181819, 2.45e-16], ["CAJ76297.1", "putative_polyketide_synthase", "BGC0000972", 1, "NRP+Polyketide:Modular type I polyketide+Polyketide:Trans-AT type I polyketide", 27.0, 82.0, 71.42857142857143, 2.49e-16], ["CAA16487.1", "polyketide_synthase_RedX", "BGC0001063", 1, "NRP+Polyketide", 28.0, 82.0, 79.74025974025975, 2.62e-16], ["AFV52200.1", "polyketide_synthase_module", "BGC0000081", 1, "NRP+Polyketide:Iterative type I polyketide+Polyketide:Enediyne type I polyketide", 31.0, 82.0, 71.42857142857143, 3.05e-16], ["ADZ24998.1", "polyketide_synthase", "BGC0000380", 1, "NRP+Polyketide:Modular type I polyketide", 29.0, 82.0, 70.64935064935065, 3.14e-16], ["AAF00958.1", "mcyE", "BGC0001017", 1, "NRP+Polyketide:Modular type I polyketide", 30.0, 81.0, 71.16883116883118, 4.39e-16], ["EJK79843.1", "amino_acid_adenylation_enzyme/thioester_reductase_family_protein", "BGC0000436", 1, "NRP", 32.0, 81.0, 62.077922077922075, 5.94e-16], ["ADF88275.1", "polyketide_synthase", "BGC0000981", 1, "NRP+Polyketide", 29.0, 81.0, 68.83116883116884, 6.84e-16], ["QDG75035.1", "mixed_type_I_polyketide_synthase_-_peptide_synthetase", "BGC0002068", 1, "NRP+Polyketide", 29.0, 81.0, 73.50649350649351, 8.18e-16], ["ABX60153.1", "polyketide_synthase", "BGC0000978", 1, "NRP+Alkaloid+Polyketide:Modular type I polyketide", 29.0, 80.0, 68.83116883116884, 9.13e-16], ["ABK32263.1", "AmbH", "BGC0000014", 1, "Polyketide", 31.0, 80.0, 52.2077922077922, 9.63e-16], ["AAK57187.1", "MxaC", "BGC0001022", 1, "NRP+Polyketide", 33.0, 80.0, 56.62337662337662, 1.07e-15], ["AAO65796.1", "monensin_polyketide_synthase_loading_module_and_module_1", "BGC0000100", 1, "Polyketide", 30.0, 80.0, 69.0909090909091, 1.37e-15], ["ANZ52459.1", "MonAI", "BGC0001670", 1, "Polyketide", 30.0, 80.0, 69.0909090909091, 1.37e-15], ["ABY66019.1", "6-methylsalicylic_acid_synthase", "BGC0001008", 1, "Polyketide:Iterative type I polyketide+Polyketide:Enediyne type I polyketide", 29.0, 79.0, 71.94805194805195, 1.71e-15], ["CAN89631.1", "putative_polyketide_synthase", "BGC0001070", 1, "NRP+Polyketide:Modular type I polyketide+Polyketide:Trans-AT type I polyketide", 32.0, 79.0, 74.02597402597402, 1.75e-15], ["ADH04659.1", "TugC", "BGC0001342", 1, "NRP+Polyketide", 30.0, 79.0, 52.98701298701298, 1.85e-15], ["QVV57687.1", "polyketide_synthase", "BGC0002338", 1, "Polyketide", 28.0, 79.0, 70.64935064935065, 1.86e-15], ["EWM62997.1", "non-ribosomal_peptide_synthetase", "BGC0001328", 1, "NRP:Cyclic depsipeptide+Polyketide:Modular type I polyketide", 30.0, 79.0, 72.20779220779221, 2.17e-15], ["AFY58525.1", "polyketide_synthase_family_protein", "BGC0002411", 1, "NRP+Polyketide", 30.0, 79.0, 71.42857142857143, 2.24e-15], ["AGC95321.1", "CurS2", "BGC0000045", 1, "Polyketide", 27.0, 79.0, 74.28571428571429, 2.34e-15], ["ACR50795.1", "putative_polyketide_synthase", "BGC0000163", 1, "Polyketide", 29.0, 79.0, 66.23376623376623, 2.95e-15], ["ADA82581.1", "trans-AT_polyketide_synthase", "BGC0001110", 1, "NRP+Polyketide:Trans-AT type I polyketide", 31.0, 79.0, 71.16883116883118, 3.28e-15], ["OEI73463.1", "hypothetical_protein", "BGC0001520", 1, "Polyketide", 26.0, 79.0, 76.62337662337663, 3.38e-15], ["ABF85931.1", "non-ribosomal_peptide_synthase/polyketide_synthase_Ta1", "BGC0001025", 1, "NRP+Polyketide:Trans-AT type I polyketide", 30.0, 79.0, 71.16883116883118, 3.45e-15], ["AHB38509.1", "polyketide_synthase", "BGC0000345", 1, "NRP+Polyketide:Modular type I polyketide", 29.0, 78.0, 71.68831168831169, 4.14e-15], ["BBA21072.1", "putative_modular_polyketide_synthase", "BGC0001740", 1, "NRP+Polyketide", 28.0, 78.0, 77.66233766233766, 4.49e-15], ["ADY00130.1", "polyketide_synthase", "BGC0000104", 1, "Terpene+Polyketide:Iterative type I polyketide", 28.0, 77.0, 69.61038961038962, 7.54e-15], ["ATY69569.1", "type_I_polyketide_synthase", "BGC0001611", 1, "NRP+Polyketide", 30.0, 77.0, 83.8961038961039, 8.12e-15], ["AAY89050.1", "polyketide_synthase", "BGC0001069", 1, "NRP+Polyketide:Trans-AT type I polyketide", 28.0, 77.0, 71.16883116883118, 1.09e-14], ["AFL48525.1", "laidlomycin_polyketide_synthase_(loading_module_and_module_1)", "BGC0000084", 1, "Polyketide", 29.0, 77.0, 72.72727272727273, 1.34e-14], ["QLG04868.1", "PulG", "BGC0002374", 1, "Polyketide", 28.0, 77.0, 70.64935064935065, 1.43e-14], ["TGZ15168.1", "hypothetical_protein", "BGC0002032", 1, "Polyketide", 29.0, 77.0, 72.98701298701299, 1.44e-14], ["AZH23821.1", "MgiH", "BGC0001971", 1, "NRP+Polyketide", 28.0, 76.0, 69.61038961038962, 1.69e-14], ["ADI59533.1", "CorK", "BGC0001091", 1, "NRP+Polyketide", 29.0, 76.0, 68.83116883116884, 1.86e-14], ["AFX60313.1", "polyketide_synthase", "BGC0001031", 1, "NRP+Polyketide", 28.0, 76.0, 85.19480519480518, 1.91e-14], ["BAP05590.1", "calB", "BGC0000967", 1, "NRP+Polyketide:Trans-AT type I polyketide", 27.0, 76.0, 77.40259740259741, 1.91e-14], ["ATG32078.1", "polyketide_synthase", "BGC0001750", 1, "NRP+Polyketide", 27.0, 76.0, 91.68831168831169, 2.22e-14], ["CAD19086.1", "StiB_protein", "BGC0000153", 1, "NRP+Polyketide:Modular type I polyketide", 28.0, 76.0, 71.68831168831169, 2.23e-14], ["AZH23818.1", "MgiI", "BGC0001971", 1, "NRP+Polyketide", 28.0, 76.0, 69.87012987012987, 2.34e-14], ["AJG44381.1", "MpaC'", "BGC0002619", 1, "Polyketide", 28.0, 76.0, 69.61038961038962, 2.34e-14], ["WP_036342114.1", "type_I_polyketide_synthase", "BGC0001327", 1, "NRP:Cyclic depsipeptide+Polyketide:Modular type I polyketide", 30.0, 76.0, 72.20779220779221, 2.42e-14], ["QGY73449.1", "Itm17", "BGC0002451", 1, "Polyketide", 26.0, 76.0, 77.92207792207793, 2.51e-14], ["ADA82585.1", "hybrid_trans-AT_polyketide_synthase_-_nonribosomal_peptide_synthetase", "BGC0001110", 1, "NRP+Polyketide:Trans-AT type I polyketide", 30.0, 76.0, 85.45454545454545, 2.59e-14], ["CCM44338.1", "Polyketide_synthase", "BGC0001056", 1, "NRP+Polyketide:Modular type I polyketide+Polyketide:PUFA synthase or related polyketide", 30.0, 76.0, 71.68831168831169, 2.95e-14], ["CAO98849.1", "polyketide_synthase_AufF", "BGC0000023", 1, "Polyketide:Modular type I polyketide", 30.0, 76.0, 71.94805194805195, 3.26e-14], ["AMB48442.1", "polyketide_synthase", "BGC0001357", 1, "Polyketide", 28.0, 75.0, 74.8051948051948, 3.85e-14], ["ACY01392.1", "AT-less_polyketide_synthase", "BGC0000177", 1, "Polyketide:Modular type I polyketide+Polyketide:Trans-AT type I polyketide", 27.0, 75.0, 98.96103896103897, 4.09e-14], ["AIW82282.1", "PuwE", "BGC0001125", 1, "NRP+Polyketide", 29.0, 75.0, 59.480519480519476, 4.31e-14], ["QUQ72353.1", "type_I_polyketide_synthase", "BGC0002349", 1, "Polyketide+Saccharide", 31.0, 75.0, 56.1038961038961, 5.85e-14], ["BAP05596.1", "calH", "BGC0000967", 1, "NRP+Polyketide:Trans-AT type I polyketide", 29.0, 75.0, 68.05194805194805, 5.92e-14], ["DAC80098.1", "PKS_(MT-ACP-KS-KR-ACP-KS-KR-MT-ACP-KS-KR-ACP-KS-ACP-ACP-KS-MT-_KR-ACP)", "BGC0001837", 1, "Polyketide", 28.0, 75.0, 61.55844155844156, 6.02e-14], ["ADA69239.2", "trans-AT_hybrid_polyketide_synthase-NRPS", "BGC0001071", 1, "NRP+Polyketide:Modular type I polyketide+Polyketide:Trans-AT type I polyketide", 28.0, 74.0, 75.32467532467533, 8.05e-14], ["CTQ34881.1", "AtcD;_polyketide_synthase,_modules_1-4", "BGC0001301", 1, "Polyketide", 31.0, 74.0, 74.54545454545455, 1.06e-13], ["AXN93580.1", "PuwE", "BGC0001950", 1, "NRP", 28.0, 74.0, 71.42857142857143, 1.35e-13], ["AXN93589.1", "PuwE", "BGC0001951", 1, "NRP", 28.0, 74.0, 71.42857142857143, 1.35e-13], ["AAR87760.2", "ZmaK", "BGC0001059", 1, "NRP+Polyketide", 29.0, 73.0, 71.68831168831169, 1.77e-13], ["ALD83687.1", "tAT_polyketide_synthase", "BGC0001300", 1, "Polyketide", 29.0, 73.0, 61.55844155844156, 1.85e-13], ["AMH40421.1", "PKS", "BGC0001350", 1, "Polyketide", 28.0, 73.0, 61.55844155844156, 1.89e-13], ["AHV78253.1", "ResS2", "BGC0001246", 1, "Polyketide", 26.0, 73.0, 72.46753246753246, 2.31e-13], ["CAL69894.1", "RhiF_protein", "BGC0001112", 1, "NRP+Polyketide:Trans-AT type I polyketide", 29.0, 73.0, 69.35064935064935, 2.36e-13], ["AAY32964.1", "DszA", "BGC0001093", 1, "NRP+Polyketide", 31.0, 73.0, 72.20779220779221, 2.49e-13], ["CDM36726.1", "Beta-ketoacyl_synthase", "BGC0001360", 1, "Polyketide", 25.0, 72.0, 73.50649350649351, 3.12e-13], ["BAD97694.1", "Aft9-1", "BGC0000003", 1, "Polyketide", 26.0, 72.0, 71.16883116883118, 3.18e-13], ["CBJ89766.1", "Polyketide_synthase_involved_in_xenocoumacin_synthesis", "BGC0001054", 1, "NRP+Polyketide:Modular type I polyketide", 29.0, 72.0, 52.98701298701298, 3.21e-13], ["AAO62582.1", "polyketide_synthase_peptide_sythetase_fusion_protein", "BGC0001016", 1, "NRP+Polyketide", 29.0, 72.0, 69.35064935064935, 3.21e-13], ["ATP76239.1", "NdaF", "BGC0001705", 1, "NRP+Polyketide", 29.0, 72.0, 71.16883116883118, 3.21e-13], ["AZH23791.1", "MgcH", "BGC0001970", 1, "NRP+Polyketide", 27.0, 72.0, 69.61038961038962, 3.93e-13], ["MBV7329454.1", "type_I_polyketide_synthase", "BGC0002131", 1, "Polyketide+NRP:Glycopeptide+Saccharide:Hybrid/tailoring saccharide", 28.0, 72.0, 69.0909090909091, 4.01e-13], ["ABC84456.1", "NigAI", "BGC0000114", 1, "Polyketide:Modular type I polyketide", 29.0, 72.0, 71.94805194805195, 4.13e-13], ["QRI43531.1", "type_I_polyketide_synthase", "BGC0002454", 1, "Polyketide", 32.0, 72.0, 57.66233766233766, 4.29e-13], ["AHV78247.1", "LasS2", "BGC0001245", 1, "Polyketide", 26.0, 72.0, 69.0909090909091, 5.4e-13], ["BAG23202.1", "putative_type-I_PKS", "BGC0002673", 1, "Polyketide+Alkaloid", 29.0, 72.0, 69.0909090909091, 5.57e-13], ["BBA20952.1", "type_I_polyketide_synthase", "BGC0001763", 1, "NRP+Polyketide", 28.0, 72.0, 83.8961038961039, 5.8e-13], ["ASX95227.1", "IlaE", "BGC0001620", 1, "NRP+Polyketide", 28.0, 72.0, 83.8961038961039, 5.8e-13], ["BAC68129.1", "modular_polyketide_synthase", "BGC0000059", 1, "Polyketide", 28.0, 72.0, 70.12987012987013, 5.91e-13], ["ADF88280.1", "polyketide_synthase", "BGC0000981", 1, "NRP+Polyketide", 29.0, 71.0, 71.16883116883118, 7.08e-13], ["ACD39770.1", "non-reducing_polyketide_synthase", "BGC0000134", 1, "Polyketide", 26.0, 71.0, 70.3896103896104, 7.18e-13], ["BCP96883.1", "non-reducing_polyketide_synthase", "BGC0002614", 1, "NRP+Polyketide", 28.0, 71.0, 74.02597402597402, 7.23e-13], ["CAD29794.1", "peptide_synthetase", "BGC0001015", 1, "NRP+Polyketide", 27.0, 71.0, 70.3896103896104, 7.56e-13], ["ABY21538.1", "AngAI", "BGC0000018", 1, "Polyketide", 29.0, 71.0, 73.50649350649351, 7.67e-13], ["CTQ34882.1", "AtcE;_polyketide_synthase,_modules_5-7", "BGC0001301", 1, "Polyketide", 27.0, 71.0, 79.74025974025975, 7.68e-13], ["ACY01391.1", "AT-less_polyketide_synthase", "BGC0000177", 1, "Polyketide:Modular type I polyketide+Polyketide:Trans-AT type I polyketide", 27.0, 71.0, 97.92207792207792, 7.87e-13], ["AKQ22698.1", "malonyl_CoA-acyl_carrier_protein_transacylase", "BGC0001186", 1, "Polyketide", 28.0, 71.0, 71.42857142857143, 7.9e-13], ["BAC76474.1", "type_I_polyketide_synthase_LkcC", "BGC0001100", 1, "NRP+Polyketide", 27.0, 71.0, 69.0909090909091, 9.4e-13], ["OAQ63055.1", "polyketide_synthase", "BGC0002187", 1, "Polyketide", 26.0, 71.0, 70.3896103896104, 9.55e-13], ["AFU82616.1", "polyketide_synthase", "BGC0000998", 1, "NRP+Polyketide", 26.0, 71.0, 90.12987012987013, 9.56e-13], ["ALJ49911.1", "TlmG", "BGC0001237", 1, "Polyketide", 29.0, 71.0, 69.87012987012987, 9.72e-13], ["CAJ76291.1", "putative_polyketide_synthase", "BGC0000972", 1, "NRP+Polyketide:Modular type I polyketide+Polyketide:Trans-AT type I polyketide", 27.0, 71.0, 72.46753246753246, 1.1e-12], ["ASA76632.1", "polyketide_synthase_non-ribosomal_peptide_synthetase_hybrid", "BGC0001751", 1, "NRP+Polyketide", 28.0, 70.0, 89.6103896103896, 1.66e-12], ["XP_028481820.1", "non-reducing_polyketide_synthase", "BGC0001866", 1, "Polyketide", 31.0, 70.0, 59.480519480519476, 1.7e-12], ["KIA75596.1", "polyketide_synthase", "BGC0002209", 1, "Polyketide", 25.0, 70.0, 74.28571428571429, 1.71e-12], ["AZH23817.1", "MgiQ", "BGC0001971", 1, "NRP+Polyketide", 27.0, 70.0, 72.20779220779221, 1.74e-12], ["AFL68054.1", "beta-ketoacyl_synthase_family_protein,phosphopantetheine-containing_protein", "BGC0001524", 1, "NRP+Polyketide", 27.0, 70.0, 70.9090909090909, 2.16e-12], ["CAJ76289.1", "putative_hybrid_non-ribosomal_peptide-polyketide_synthetase", "BGC0000972", 1, "NRP+Polyketide:Modular type I polyketide+Polyketide:Trans-AT type I polyketide", 27.0, 70.0, 70.12987012987013, 2.25e-12], ["AAG23264.1", "polyketide_synthase_loading_and_extender_module_1", "BGC0000148", 1, "Polyketide", 28.0, 70.0, 69.61038961038962, 2.3e-12], ["ANC94966.1", "AlmHI", "BGC0001396", 1, "Polyketide", 30.0, 70.0, 51.94805194805194, 2.43e-12], ["AGY30676.1", "Ann4", "BGC0001298", 1, "Polyketide", 28.0, 70.0, 58.44155844155844, 2.43e-12], ["mycH", "polyketide_synthase", "BGC0002055", 1, "NRP+Polyketide:Trans-AT type I polyketide", 28.0, 70.0, 73.50649350649351, 2.44e-12], ["ABX60162.1", "polyketide_synthase", "BGC0000978", 1, "NRP+Alkaloid+Polyketide:Modular type I polyketide", 28.0, 69.0, 71.16883116883118, 2.94e-12], ["ATP76242.1", "NdaC", "BGC0001705", 1, "NRP+Polyketide", 28.0, 69.0, 70.3896103896104, 3.06e-12], ["AAM81584.2", "putative_type_I_polyketide_synthase", "BGC0000047", 1, "Polyketide", 30.0, 69.0, 51.94805194805194, 3.18e-12], ["AAO62585.1", "peptide_sythetase_polyketide_synthase_fusion_protein", "BGC0001016", 1, "NRP+Polyketide", 28.0, 69.0, 70.3896103896104, 4.06e-12], ["pelD", "polyketide_synthase", "BGC0002056", 1, "NRP+Polyketide:Trans-AT type I polyketide", 27.0, 69.0, 76.88311688311688, 4.33e-12], ["mycF", "polyketide_synthase", "BGC0002055", 1, "NRP+Polyketide:Trans-AT type I polyketide", 28.0, 69.0, 98.18181818181819, 5.77e-12], ["CBJ89764.1", "Polyketide_synthase_involved_in_xenocoumacin_synthesis", "BGC0001054", 1, "NRP+Polyketide:Modular type I polyketide", 26.0, 68.0, 71.16883116883118, 6.91e-12], ["ABB90282.1", "polyketide_synthase", "BGC0001057", 1, "NRP+Polyketide", 23.0, 68.0, 69.61038961038962, 6.96e-12], ["AQH32483.1", "hybrid_peptide_synthetase/polyketide_synthase", "BGC0001667", 1, "NRP+Polyketide", 27.0, 68.0, 70.3896103896104, 7.16e-12], ["QDG75033.1", "mixed_type_I_polyketide_synthase_-_peptide_synthetase", "BGC0002068", 1, "NRP+Polyketide", 30.0, 68.0, 71.68831168831169, 7.55e-12], ["AVR48535.1", "CusC", "BGC0001564", 1, "NRP+Polyketide", 27.0, 68.0, 62.33766233766234, 7.66e-12], ["MCC5026027.1", "amino_acid_adenylation_domain-containing_protein", "BGC0002118", 1, "NRP+Polyketide", 28.0, 68.0, 77.66233766233766, 9.1e-12], ["MCC5025983.1", "amino_acid_adenylation_domain-containing_protein", "BGC0002119", 1, "NRP+Polyketide", 28.0, 68.0, 77.66233766233766, 9.45e-12], ["AAZ94386.1", "modular_polyketide_synthase", "BGC0000040", 1, "Polyketide", 29.0, 68.0, 71.68831168831169, 9.58e-12], ["AJQ95677.1", "polyketide_synthase_modules-related_protein", "BGC0002046", 1, "NRP+Polyketide:Trans-AT type I polyketide", 25.0, 68.0, 93.5064935064935, 9.75e-12], ["AAS79459.1", "polyketide_synthase_subunit", "BGC0000035", 1, "Polyketide", 29.0, 68.0, 51.94805194805194, 9.88e-12], ["AKQ22699.1", "malonyl_CoA-acyl_carrier_protein_transacylase", "BGC0001186", 1, "Polyketide", 28.0, 68.0, 73.24675324675324, 1e-11], ["BAF92595.1", "ketoacyl-ACP_synthase", "BGC0000118", 1, "Polyketide", 28.0, 67.0, 64.93506493506493, 1.09e-11], ["ACJ24869.1", "putative_ketoacyl-ACP_synthase", "BGC0000119", 1, "Polyketide:Iterative type I polyketide+Saccharide:Hybrid/tailoring saccharide", 28.0, 67.0, 64.93506493506493, 1.09e-11], ["WP_003598535.1", "SDR_family_NAD(P)-dependent_oxidoreductase", "BGC0001991", 1, "Polyketide", 34.0, 67.0, 50.649350649350644, 1.24e-11], ["AXG47411.1", "hybrid_non-ribosomal_peptide_synthetase/type_I_polyketide_synthase", "BGC0002715", 1, "NRP+Polyketide", 29.0, 67.0, 70.9090909090909, 1.3e-11], ["WP_051206794.1", "type_I_polyketide_synthase", "BGC0002624", 1, "NRP+Polyketide", 27.0, 67.0, 71.68831168831169, 1.37e-11], ["AFR69335.1", "polyketide_synthase_SpiC2", "BGC0001045", 1, "NRP:Cyclic depsipeptide+Polyketide:Modular type I polyketide", 28.0, 67.0, 71.42857142857143, 2.07e-11], ["DAC80097.1", "PKS_(DH-FkbM-FkbH-ACP-KS-ECH-ECH-ACP-ACP-KS-KR-ACP-KS)", "BGC0001837", 1, "Polyketide", 27.0, 67.0, 67.79220779220779, 2.32e-11], ["QPB84035.1", "3-ketoacyl-ACP_synthase", "BGC0002675", 1, "Polyketide", 31.0, 66.0, 55.064935064935064, 3.01e-11], ["ART41209.1", "AdrD", "BGC0001508", 1, "Polyketide", 24.0, 66.0, 71.68831168831169, 3.9e-11], ["ATX68124.1", "malonyl_CoA-acyl_carrier_protein_transacylase", "BGC0001795", 1, "Polyketide", 26.0, 66.0, 99.48051948051948, 4.12e-11], ["BCD52390.1", "polyketide_synthase_SptM", "BGC0002537", 1, "Polyketide+Terpene", 25.0, 66.0, 69.0909090909091, 5.15e-11], ["BAP81867.1", "AndM", "BGC0002612", 1, "Terpene", 25.0, 66.0, 69.0909090909091, 5.15e-11], ["AMH40422.1", "PKS", "BGC0001350", 1, "Polyketide", 27.0, 66.0, 67.79220779220779, 5.43e-11], ["MCC5026026.1", "polyketide_synthase_dehydratase_domain-containing_protein", "BGC0002118", 1, "NRP+Polyketide", 30.0, 65.0, 69.87012987012987, 6.9e-11], ["MCC5025982.1", "polyketide_synthase_dehydratase_domain-containing_protein", "BGC0002119", 1, "NRP+Polyketide", 30.0, 65.0, 69.87012987012987, 6.9e-11], ["QIE07365.1", "polyketide_synthase_NecF", "BGC0002050", 1, "NRP+Polyketide:Trans-AT type I polyketide", 29.0, 65.0, 76.62337662337663, 7.26e-11], ["QCX41916.1", "Mhr10", "BGC0001956", 1, "Polyketide", 25.0, 65.0, 90.9090909090909, 7.82e-11], ["QHD26313.1", "polyketide_synthase", "BGC0002479", 1, "Polyketide+NRP+Saccharide", 25.0, 65.0, 90.9090909090909, 7.82e-11], ["AAY89049.1", "polyketide_synthase", "BGC0001069", 1, "NRP+Polyketide:Trans-AT type I polyketide", 31.0, 65.0, 72.46753246753246, 9.6e-11], ["PKX88487.1", "polyketide_synthase", "BGC0001708", 1, "Polyketide+Terpene", 24.0, 64.0, 76.88311688311688, 1.58e-10], ["ASA76643.1", "polyketide_synthase", "BGC0001751", 1, "NRP+Polyketide", 27.0, 64.0, 78.70129870129871, 2.09e-10], ["ALD83704.1", "tAT_polyketide_synthase", "BGC0001299", 1, "Polyketide", 28.0, 64.0, 74.28571428571429, 2.13e-10], ["AJQ95707.1", "polyketide_synthase_modules-related_protein", "BGC0001644", 1, "Polyketide", 28.0, 63.0, 72.72727272727273, 2.92e-10], ["EAL89339.1", "polyketide_synthase,_putative", "BGC0001403", 1, "Polyketide", 26.0, 62.0, 55.58441558441558, 4.75e-10], ["ABF89568.1", "polyketide_synthase", "BGC0001025", 1, "NRP+Polyketide:Trans-AT type I polyketide", 31.0, 62.0, 54.54545454545454, 6.42e-10], ["AKQ22680.1", "malonyl_CoA-acyl_carrier_protein_transacylase", "BGC0001656", 1, "Polyketide", 26.0, 62.0, 72.46753246753246, 6.84e-10], ["CBK62724.1", "", "BGC0001115", 1, "NRP+Polyketide", 27.0, 62.0, 70.3896103896104, 8.8e-10], ["DAC80062.1", "PKS", "BGC0001836", 1, "Polyketide:Trans-AT type I polyketide", 30.0, 61.0, 51.688311688311686, 1.59e-09], ["RAT98530.1", "trans-acyltransferase_polyketide_synthase", "BGC0001470", 1, "Polyketide:Trans-AT type I polyketide", 28.0, 60.0, 73.76623376623377, 2.51e-09], ["AJQ95705.1", "polyketide_synthase_modules-related_protein", "BGC0001644", 1, "Polyketide", 28.0, 60.0, 85.45454545454545, 2.81e-09], ["SCO70308.1", "Type_I_polyketide_synthase", "BGC0001433", 1, "Polyketide:Modular type I polyketide", 28.0, 60.0, 70.3896103896104, 3.68e-09], ["KKP00966.1", "RADS2_nonreducing_polyketide_synthase", "BGC0001854", 1, "Polyketide:Iterative type I polyketide", 24.0, 59.0, 70.64935064935065, 4.48e-09], ["ACC40923.1", "polyketide_synthase_Pks9", "BGC0001665", 1, "Polyketide", 28.0, 59.0, 76.88311688311688, 7.14e-09], ["BAT51065.1", "type_I_polyketide_synthase", "BGC0001296", 1, "Polyketide", 27.0, 58.0, 70.12987012987013, 1.13e-08], ["ATX68112.1", "malonyl_CoA-acyl_carrier_protein_transacylase", "BGC0001772", 1, "Polyketide", 26.0, 58.0, 73.24675324675324, 1.13e-08], ["CBK62733.1", "", "BGC0001115", 1, "NRP+Polyketide", 25.0, 58.0, 72.98701298701299, 1.51e-08], ["DAC80102.1", "PKS_(ACP-KS-KR-ACP-KS-ACP-ACP-ACP-KS-ACP-C)", "BGC0001837", 1, "Polyketide", 28.0, 57.0, 73.76623376623377, 1.96e-08], ["ATX68110.1", "malonyl_CoA-acyl_carrier_protein_transacylase", "BGC0001772", 1, "Polyketide", 25.0, 57.0, 81.55844155844156, 2.02e-08], ["ABC35027.1", "JamP", "BGC0000961", 1, "NRP+Polyketide", 29.0, 57.0, 74.54545454545455, 2.33e-08], ["ACD39753.1", "non-reducing_polyketide_synthase", "BGC0000076", 1, "Polyketide", 23.0, 56.0, 69.87012987012987, 4.3e-08], ["ACD39762.1", "non-reducing_polyketide_synthase", "BGC0000077", 1, "Polyketide", 23.0, 56.0, 69.87012987012987, 4.3e-08], ["SKB24634.1", "", "BGC0002455", 1, "Polyketide", 30.0, 56.0, 45.19480519480519, 4.51e-08]], "ctg1_2074": [["WP_045972727.1", "DUF3261_domain-containing_protein", "BGC0002008", 1, "Other", 61.0, 213.0, 93.08510638297872, 6.16e-71], ["AAN79652.1", "Conserved_hypothetical_protein", "BGC0000836", 1, "Other", 57.0, 209.0, 97.87234042553192, 5.15e-69], ["AAW85351.1", "phospho-N-acetylmuramoyl-pentapeptide-_transferase", "BGC0000837", 1, "Other", 31.0, 71.0, 95.2127659574468, 3.32e-15]], "ctg1_2075": [["AAN79653.1", "Conserved_hypothetical_protein", "BGC0000836", 1, "Other", 62.0, 855.0, 94.50980392156862, 1.38e-305], ["WP_045972724.1", "MMPL_family_transporter", "BGC0002008", 1, "Other", 56.0, 813.0, 99.47712418300654, 6.97e-289], ["AAW85350.1", "transporter", "BGC0000837", 1, "Other", 33.0, 286.0, 81.83006535947712, 3.59e-86]], "ctg1_2076": [["WP_045973732.1", "outer_membrane_lipoprotein_carrier_protein_LolA", "BGC0002008", 1, "Other", 63.0, 238.0, 90.5940594059406, 4.3e-80], ["AAN79654.1", "Conserved_hypothetical_protein", "BGC0000836", 1, "Other", 62.0, 232.0, 90.0990099009901, 8.45e-78]], "ctg1_2077": [["AAN79655.1", "Hypothetical_protein", "BGC0000836", 1, "Other", 68.0, 189.0, 99.27536231884058, 7.39e-63], ["WP_045972722.1", "acyl-CoA_thioesterase", "BGC0002008", 1, "Other", 68.0, 182.0, 93.47826086956522, 5.77e-60], ["AAW85348.1", "esterase", "BGC0000837", 1, "Other", 56.0, 149.0, 93.47826086956522, 6.27e-47]], "ctg1_2078": [["WP_045972720.1", "glycosyltransferase_family_2_protein", "BGC0002008", 1, "Other", 63.0, 740.0, 99.47275922671353, 1.63e-266], ["AAN79656.1", "Putative_enzyme", "BGC0000836", 1, "Other", 66.0, 721.0, 95.2548330404218, 1.04e-259], ["AAW85346.1", "predicted_acyltransferase", "BGC0000837", 1, "Other", 52.0, 589.0, 98.76977152899823, 2.66e-207], ["AAG38839.1", "putative_acyl_transferase", "BGC0000840", 1, "Other", 31.0, 139.0, 54.48154657293497, 1.57e-36], ["ACU59353.1", "lipid_A_biosynthesis_acyltransferase", "BGC0000839", 1, "Other", 28.0, 105.0, 54.6572934973638, 5.95e-25]], "ctg1_2079": [["AAN79658.1", "Conserved_hypothetical_protein", "BGC0000836", 1, "Other", 49.0, 123.0, 100.8695652173913, 1.96e-37], ["WP_045972718.1", "hydroxymyristoyl-ACP_dehydratase", "BGC0002008", 1, "Other", 52.0, 121.0, 103.47826086956522, 1.34e-36], ["AAW85345.1", "AMP-(fatty)acid_ligase", "BGC0000837", 1, "Other", 37.0, 89.0, 95.65217391304348, 1.2e-23], ["AAO39099.1", "AdmE", "BGC0000956", 1, "NRP:Beta-lactam+Polyketide:Type II polyketide", 35.0, 52.0, 57.391304347826086, 1.11e-09], ["WP_010369411.1", "3-hydroxyacyl-ACP_dehydratase_FabZ", "BGC0000314", 1, "Polyketide+NRP:Cyclic depsipeptide+Other:Aminocoumarin", 32.0, 44.0, 46.95652173913044, 3.94e-06]], "ctg1_2080": [["WP_052705732.1", "AMP-binding_protein", "BGC0002008", 1, "Other", 47.0, 377.0, 102.72108843537416, 1.96e-127], ["AAN79659.1", "Putative_enzyme", "BGC0000836", 1, "Other", 45.0, 342.0, 100.45351473922904, 5.39e-114], ["AAW85344.1", "AMP-(fatty)acid_ligase", "BGC0000837", 1, "Other", 37.0, 234.0, 97.73242630385488, 5.55e-72], ["AAG29784.2", "amide_synthetase", "BGC0000833", 1, "Saccharide:Hybrid/tailoring saccharide+Other:Aminocoumarin", 27.0, 68.0, 90.24943310657596, 8.42e-12], ["SDF67386.1", "non-ribosomal_peptide_synthase_domain_TIGR01720/amino_acid_adenylation_domain-containing_protein", "BGC0002422", 1, "NRP", 23.0, 63.0, 102.72108843537416, 5.56e-10], ["ABR67758.1", "CmnO", "BGC0000316", 1, "NRP", 28.0, 60.0, 84.58049886621315, 3.36e-09], ["AKJ29411.1", "peptide_synthetase", "BGC0001608", 1, "NRP", 25.0, 58.0, 105.66893424036282, 1.54e-08], ["AXA91302.1", "non-ribosomal_peptide_synthetase", "BGC0002044", 1, "NRP", 23.0, 58.0, 100.2267573696145, 1.56e-08], ["AZF85940.1", "non-ribosomal_peptide_synthase", "BGC0001963", 1, "NRP+Polyketide", 25.0, 57.0, 89.34240362811792, 2.66e-08], ["AHA12086.1", "amino_acid_adenyltransferase", "BGC0001172", 1, "NRP+Polyketide:Modular type I polyketide", 26.0, 57.0, 82.99319727891157, 2.82e-08], ["AXA94654.1", "hypothetical_protein", "BGC0002044", 1, "NRP", 24.0, 56.0, 99.77324263038548, 5.27e-08], ["BAX89999.1", "Non-ribosomal_peptide_synthetase", "BGC0001628", 1, "NRP", 27.0, 56.0, 77.09750566893425, 7.81e-08], ["WP_039806850.1", "non-ribosomal_peptide_synthetase", "BGC0002001", 1, "NRP+Polyketide", 27.0, 56.0, 98.63945578231292, 1.03e-07], ["ABW17376.1", "PsoB", "BGC0000411", 1, "NRP", 26.0, 54.0, 107.2562358276644, 3.28e-07], ["CAJ76290.1", "putative_non-ribosomal_peptide_synthase", "BGC0000972", 1, "NRP+Polyketide:Modular type I polyketide+Polyketide:Trans-AT type I polyketide", 27.0, 54.0, 36.054421768707485, 4.04e-07], ["QMN69933.1", "PsoB", "BGC0002521", 1, "NRP", 26.0, 53.0, 108.16326530612245, 5.7e-07], ["CAK15815.1", "putative_non_ribosomal_peptide_synthetase", "BGC0000344", 1, "NRP", 23.0, 53.0, 112.6984126984127, 7.53e-07], ["ABW70809.1", "PchE", "BGC0002475", 1, "NRP", 25.0, 52.0, 99.31972789115646, 1.47e-06], ["BCJ07529.1", "hypothetical_protein", "BGC0002379", 1, "NRP", 24.0, 51.0, 94.7845804988662, 2.19e-06], ["KPN93063.1", "NupA", "BGC0001416", 1, "NRP", 25.0, 51.0, 110.20408163265304, 2.27e-06], ["AAN65228.1", "amide_synthetase", "BGC0000832", 1, "Saccharide:Hybrid/tailoring saccharide+Other:Aminocoumarin", 26.0, 50.0, 82.99319727891157, 2.63e-06], ["BAP16689.1", "nonribosomal_peptide_synthetase", "BGC0000376", 1, "NRP", 23.0, 50.0, 103.8548752834467, 3.52e-06], ["OKJ61999.1", "peptide_synthetase", "BGC0002147", 1, "NRP", 30.0, 50.0, 29.931972789115648, 3.71e-06], ["MBA0053730.1", "D-alanine--poly(phosphoribitol)_ligase", "BGC0002096", 1, "Polyketide", 26.0, 50.0, 73.92290249433107, 4.42e-06], ["CAC48369.1", "peptide_synthetase", "BGC0000311", 1, "NRP", 27.0, 50.0, 94.5578231292517, 4.81e-06], ["CCJ67636.1", "TaaA", "BGC0000447", 1, "NRP:Lipopeptide", 25.0, 50.0, 104.30839002267574, 4.98e-06], ["ABX37383.1", "amino_acid_adenylation_domain_protein", "BGC0000984", 1, "NRP+Polyketide", 27.0, 49.0, 107.93650793650794, 8.66e-06], ["QBQ12463.1", "amino_acid_adenylation_domain-containing_protein", "BGC0002693", 1, "NRP", 24.0, 49.0, 85.26077097505669, 8.75e-06], ["AGC65516.1", "NRPS/PKS_hybrid", "BGC0001050", 1, "NRP:Lipopeptide+Polyketide:Trans-AT type I polyketide", 28.0, 49.0, 31.519274376417233, 8.85e-06]], "ctg1_2081": [["AAN79660.1", "Conserved_hypothetical_protein", "BGC0000836", 1, "Other", 58.0, 189.0, 95.6043956043956, 3.21e-61], ["WP_045972714.1", "hypothetical_protein", "BGC0002008", 1, "Other", 52.0, 173.0, 96.7032967032967, 4.24e-55], ["AAW85343.1", "DNA_gyrase_subunit_B", "BGC0000837", 1, "Other", 42.0, 118.0, 100.54945054945054, 1.13e-33]], "ctg1_2082": [["WP_045972712.1", "acyl_carrier_protein", "BGC0002008", 1, "Other", 83.0, 131.0, 95.29411764705881, 1.54e-41], ["AAN79661.1", "Putative_acyl_carrier_protein", "BGC0000836", 1, "Other", 74.0, 119.0, 94.11764705882352, 5.78e-37], ["AAW85342.1", "acyl_carrier_protein", "BGC0000837", 1, "Other", 65.0, 104.0, 92.94117647058823, 7.65e-31], ["QNH67544.1", "Cip16", "BGC0002108", 1, "NRP", 35.0, 50.0, 77.64705882352942, 1.22e-09], ["QBG38773.1", "Atr12", "BGC0001975", 1, "NRP", 28.0, 46.0, 87.05882352941177, 7.84e-08], ["BCN28633.1", "acyl-carrier_protein", "BGC0002441", 1, "Polyketide+NRP", 33.0, 42.0, 64.70588235294117, 1.88e-06], ["BCN28637.1", "acyl-carrier_protein", "BGC0002441", 1, "Polyketide+NRP", 31.0, 41.0, 64.70588235294117, 7.47e-06]], "ctg1_2083": [["AAN79662.1", "Putative_acyl_carrier_protein", "BGC0000836", 1, "Other", 80.0, 131.0, 100.0, 1.15e-41], ["WP_045972709.1", "phosphopantetheine-binding_protein", "BGC0002008", 1, "Other", 74.0, 121.0, 100.0, 1.06e-37], ["AAW85341.1", "acyl_carrier_protein", "BGC0000837", 1, "Other", 62.0, 106.0, 100.0, 1.35e-31], ["AAG38843.1", "putative_acyl_carrier_protein", "BGC0000840", 1, "Other", 48.0, 80.0, 92.94117647058823, 1.02e-20], ["ABQ04122.1", "hypothetical_protein", "BGC0000838", 1, "Polyketide", 54.0, 77.0, 100.0, 6.95e-20], ["ACU59361.1", "phosphopantetheine-binding", "BGC0000839", 1, "Other", 42.0, 67.0, 100.0, 4.46e-16], ["ANY57965.1", "MtcF_Acyl_carrier_protein", "BGC0001369", 1, "Polyketide", 47.0, 52.0, 67.05882352941175, 3.08e-10]], "ctg1_2084": [["WP_045972707.1", "1-acyl-sn-glycerol-3-phosphate_acyltransferase", "BGC0002008", 1, "Other", 56.0, 295.0, 99.22779922779922, 7.1e-101], ["AAN79663.1", "Putative_phospholipid_biosynthesis_acyltransferase", "BGC0000836", 1, "Other", 61.0, 292.0, 96.91119691119691, 1.4e-99], ["AAW85340.1", "1-acyl-sn-glycerol-3-phosphate_acyltransferase", "BGC0000837", 1, "Other", 46.0, 218.0, 99.22779922779922, 2.13e-70], ["ACU59369.1", "phospholipid/glycerol_acyltransferase", "BGC0000839", 1, "Other", 31.0, 58.0, 40.92664092664093, 3.78e-09]], "ctg1_2085": [["WP_045972706.1", "beta-ketoacyl_synthase_chain_length_factor", "BGC0002008", 1, "Other", 55.0, 254.0, 99.58333333333333, 2.73e-85], ["AAN79664.1", "Conserved_hypothetical_protein", "BGC0000836", 1, "Other", 54.0, 245.0, 100.41666666666667, 1.13e-81]], "ctg1_2087": [["QDF82261.1", "RND_efflux_system,_outer_membrane_lipoprotein_CmeC", "BGC0001980", 1, "NRP", 37.0, 222.0, 100.0, 4.61e-67], ["WP_064118563.1", "efflux_transporter_outer_membrane_subunit", "BGC0001509", 1, "NRP", 37.0, 216.0, 98.24945295404814, 6.66e-65], ["QGQ63516.1", "outer_membrane_lipoprotein_CmeC", "BGC0002548", 1, "NRP", 35.0, 212.0, 99.78118161925602, 3.53e-63], ["AAY91416.1", "efflux_transporter,_outer_membrane_factor_lipoprotein,_NodT_family", "BGC0000399", 1, "NRP:Cyclic depsipeptide", 35.0, 208.0, 101.3129102844639, 1.46e-61], ["AAY37645.1", "RND_efflux_system,_outer_membrane_lipoprotein,_NodT", "BGC0000437", 1, "NRP", 35.0, 203.0, 98.90590809628009, 8.61e-60], ["CCJ67633.1", "multidrug/solvent_efflux_pump_outer_membrane_protein_mepC", "BGC0000447", 1, "NRP:Lipopeptide", 35.0, 201.0, 100.65645514223193, 4.71e-59], ["CDF96617.1", "RND_efflux_system", "BGC0001149", 1, "NRP:Lipopeptide+Saccharide:Hybrid/tailoring saccharide", 34.0, 201.0, 99.34354485776805, 5.88e-59], ["QMN69930.1", "PsoT", "BGC0002521", 1, "NRP", 34.0, 196.0, 103.06345733041576, 2.93e-57], ["AFH75317.1", "outer_membrane_efflux_protein", "BGC0000425", 1, "NRP:Cyclic depsipeptide", 35.0, 195.0, 99.34354485776805, 9.93e-57], ["KPN90367.1", "NunG", "BGC0001416", 1, "NRP", 35.0, 194.0, 99.56236323851203, 3.24e-56], ["BCJ07603.1", "adeC/adeK/oprM_family_multidrug_efflux_complex_outer_membrane_factor", "BGC0002379", 1, "NRP", 35.0, 193.0, 96.2800875273523, 3.56e-56], ["QLY89260.1", "outer_membrane_protein", "BGC0002522", 1, "NRP", 33.0, 193.0, 103.06345733041576, 5.27e-56], ["ABW17373.1", "OprM", "BGC0000411", 1, "NRP", 35.0, 191.0, 102.6258205689278, 2.97e-55], ["QBQ12472.1", "TolC_family_protein", "BGC0002693", 1, "NRP", 30.0, 151.0, 99.56236323851203, 2.78e-40], ["AOA33119.1", "RND_efflux_system,_outer_membrane_lipoprotein", "BGC0001346", 1, "NRP:Cyclic depsipeptide", 34.0, 139.0, 78.33698030634574, 9.05e-37], ["AAX56377.1", "PltO", "BGC0000127", 1, "Polyketide", 27.0, 125.0, 95.84245076586433, 7.52e-31], ["WP_011104636.1", "efflux_transporter_outer_membrane_subunit", "BGC0002571", 1, "NRP", 25.0, 99.0, 95.18599562363238, 4.2e-22]], "ctg1_2088": [["AAY93387.1", "auxiliary_transport_protein,_membrane_fusion_protein_family", "BGC0000413", 1, "NRP", 39.0, 194.0, 102.74725274725273, 1.66e-58], ["QBQ12471.1", "HlyD_family_secretion_protein", "BGC0002693", 1, "NRP", 36.0, 172.0, 96.97802197802197, 5.02e-50], ["ACU62763.1", "secretion_protein_HlyD_family_protein", "BGC0001392", 1, "RiPP", 35.0, 158.0, 85.71428571428571, 4.76e-45], ["AEA60654.1", "secretion_protein_HlyD", "BGC0000892", 1, "Other", 33.0, 156.0, 96.7032967032967, 3.61e-44], ["WP_051604059.1", "HlyD_family_secretion_protein", "BGC0001480", 1, "Other", 45.0, 110.0, 40.934065934065934, 5.55e-27], ["WP_011104635.1", "HlyD_family_secretion_protein", "BGC0002571", 1, "NRP", 29.0, 82.0, 93.13186813186813, 2.66e-17]], "ctg1_2095": [["WP_005765213.1", "SulP_family_inorganic_anion_transporter", "BGC0002571", 1, "NRP", 39.0, 286.0, 93.60000000000001, 8.54e-91]], "ctg1_2100": [["ATD51275.1", "two-component_system_response_regulator", "BGC0001650", 1, "NRP", 42.0, 171.0, 97.26027397260275, 1.5e-53], ["BAW35603.1", "putative_DNA-binding_response_regulator", "BGC0002357", 1, "Polyketide+Other", 35.0, 130.0, 95.4337899543379, 1.6e-37], ["AQP25576.1", "LuxR_family_response_regulator", "BGC0001590", 1, "Polyketide", 33.0, 124.0, 99.08675799086758, 7.22e-35], ["AOE23569.1", "FoxRIII", "BGC0001598", 1, "NRP+Polyketide", 36.0, 120.0, 98.17351598173516, 2.29e-33], ["AXI91558.1", "FunR5", "BGC0001944", 1, "Polyketide", 32.0, 119.0, 95.8904109589041, 4.46e-33], ["AUA09456.1", "Transcriptional_regulatory_protein_LiaR", "BGC0002291", 1, "Polyketide", 34.0, 119.0, 95.4337899543379, 1.1e-32], ["ctg1_orf18", "", "BGC0000053", 1, "Polyketide", 34.0, 116.0, 95.4337899543379, 4.86e-32], ["BCD33686.1", "bacterial_regulatory_proteins,_luxR_family", "BGC0002448", 1, "NRP", 32.0, 115.0, 95.8904109589041, 1.77e-31], ["CAJ88178.1", "putative_two-component_system_response_regulator", "BGC0000151", 1, "Polyketide:Modular type I polyketide+Saccharide:Hybrid/tailoring saccharide", 33.0, 113.0, 94.52054794520548, 9.79e-31], ["QDJ74255.1", "LuxR_family_regulator", "BGC0002109", 1, "NRP", 33.0, 112.0, 98.63013698630137, 3.16e-30], ["AAZ23070.1", "possible_response_regulator", "BGC0000291", 1, "NRP", 34.0, 112.0, 98.63013698630137, 4.83e-30], ["QBK47604.1", "CebA", "BGC0002316", 1, "RiPP", 31.0, 111.0, 100.0, 1.11e-29], ["ANW12112.1", "putative_response_regulator", "BGC0001374", 1, "Other", 31.0, 110.0, 98.17351598173516, 1.15e-29], ["SFF02396.1", "two_component_transcriptional_regulator,_LuxR_family", "BGC0001674", 1, "RiPP", 32.0, 110.0, 98.17351598173516, 1.26e-29], ["ACI88885.1", "AlnR6_two_component_response_regulator", "BGC0000195", 1, "Polyketide:Type II polyketide", 33.0, 109.0, 96.80365296803653, 2.16e-29], ["AVH76827.1", "YxjL", "BGC0001669", 1, "RiPP", 32.0, 110.0, 98.17351598173516, 2.25e-29], ["BBD82049.1", "LuxR_family_transcriptional_regulator", "BGC0001920", 1, "RiPP", 32.0, 109.0, 98.17351598173516, 3.51e-29], ["BAW27696.1", "regulator", "BGC0001764", 1, "NRP", 31.0, 107.0, 98.63013698630137, 3.76e-28], ["QHZ32201.1", "response_regulator_transcription_factor", "BGC0002307", 1, "RiPP", 31.0, 106.0, 99.54337899543378, 3.8e-28], ["QWF78530.1", "Transcriptional_regulatory_protein_LiaR", "BGC0002142", 1, "Polyketide", 31.0, 106.0, 93.60730593607306, 5.1e-28], ["EHK80177.1", "two-component_system_response_regulator", "BGC0001447", 1, "Polyketide", 31.0, 105.0, 94.52054794520548, 5.66e-28], ["WP_122215947.1", "response_regulator_transcription_factor", "BGC0002015", 1, "RiPP", 30.0, 105.0, 97.26027397260275, 7.68e-28], ["ADB02831.1", "AzicR2", "BGC0000202", 1, "Polyketide", 30.0, 102.0, 94.97716894977168, 1.27e-26], ["CAN02021.1", "putative_two-component_system,_response_regulator", "BGC0000528", 1, "RiPP:Lanthipeptide", 32.0, 102.0, 98.63013698630137, 2.23e-26], ["AAU34214.1", "two_component_response_regulator_MppU", "BGC0000388", 1, "NRP", 32.0, 99.0, 92.69406392694064, 3.2e-25], ["ARF06225.1", "LuxR_family_transcriptional_regulator", "BGC0001593", 1, "NRP", 30.0, 99.0, 97.71689497716895, 3.23e-25], ["QDF63356.1", "KyaR", "BGC0002346", 1, "RiPP", 29.0, 92.0, 93.15068493150685, 1.22e-22], ["ABL09961.1", "regulator", "BGC0000197", 1, "Polyketide:Type II polyketide+Saccharide:Hybrid/tailoring saccharide", 27.0, 92.0, 93.15068493150685, 1.26e-22], ["CAJ20008.1", "putative_DNA_binding_regulatory_protein", "BGC0000903", 1, "Other", 21.0, 66.0, 94.97716894977168, 1.24e-12], ["BBA21064.1", "putative_two-component_response_regulator", "BGC0001740", 1, "NRP+Polyketide", 46.0, 58.0, 31.05022831050228, 7.25e-11], ["AEG64693.1", "two_component_system_response_regulator", "BGC0000379", 1, "NRP", 31.0, 57.0, 47.48858447488584, 1.23e-09], ["AFL68048.1", "response_regulator_with_CheY-like_receiver_domain_and_winged-helix_DNA-binding_domain", "BGC0001524", 1, "NRP+Polyketide", 31.0, 52.0, 47.94520547945205, 1.19e-07], ["AAP42850.1", "NanT3", "BGC0000105", 1, "Polyketide", 23.0, 51.0, 101.36986301369863, 1.85e-07], ["QEA08882.1", "JenT3", "BGC0002559", 1, "Polyketide", 24.0, 50.0, 101.36986301369863, 2.16e-07], ["ADC45530.1", "two-component_system_response_regulator", "BGC0000093", 1, "Polyketide", 28.0, 50.0, 47.03196347031963, 3.34e-07], ["ABK32252.1", "Amb4", "BGC0000014", 1, "Polyketide", 30.0, 49.0, 47.94520547945205, 1.07e-06], ["ABK32284.1", "Jer4", "BGC0000080", 1, "Polyketide", 30.0, 49.0, 47.94520547945205, 1.07e-06]], "ctg1_2103": [["ABC34774.1", "autoinducer-binding_transcriptional_regulator,_LuxR_family", "BGC0000961", 1, "NRP+Polyketide", 33.0, 130.0, 100.44247787610618, 3.76e-37], ["WP_006890625.1", "LuxR_family_transcriptional_regulator", "BGC0001480", 1, "Other", 36.0, 123.0, 92.47787610619469, 2.66e-34], ["ABI91455.1", "transcriptional_regulator,_LuxR_family", "BGC0001094", 1, "NRP+Polyketide", 34.0, 122.0, 92.03539823008849, 3.84e-34], ["AQZ26579.1", "ObaA", "BGC0001437", 1, "NRP", 31.0, 111.0, 100.0, 7.56e-30]], "ctg1_2105": [["BAI70374.1", "proline_permease", "BGC0000896", 1, "Other", 45.0, 349.0, 98.27586206896551, 4.01e-116], ["AAV48836.1", "Amino_acid_permease", "BGC0000016", 1, "Other", 36.0, 246.0, 95.47413793103449, 6.06e-76], ["ESU09202.1", "hypothetical_protein", "BGC0002594", 1, "Polyketide", 33.0, 173.0, 93.10344827586206, 1.6e-47], ["BBI47417.1", "transporter", "BGC0002258", 1, "Polyketide", 31.0, 121.0, 75.64655172413794, 2.29e-29], ["ABS57488.1", "putative_amino_acid_permease", "BGC0000048", 1, "Polyketide", 27.0, 96.0, 77.58620689655173, 9.21e-21], ["ABD65922.1", "cationic_amino_acid_transporter", "BGC0000341", 1, "NRP", 23.0, 66.0, 77.37068965517241, 4.88e-11], ["QKO28703.1", "phenylalanine-specific_permease", "BGC0002315", 1, "Polyketide", 23.0, 60.0, 75.21551724137932, 3.24e-09]], "ctg1_2107": [["AAZ77685.1", "ChlF1", "BGC0000036", 1, "Polyketide:Modular type I polyketide+Polyketide:Iterative type I polyketide+Saccharide:Oligosaccharide", 38.0, 50.0, 33.33333333333333, 1.79e-07], ["CCA65710.1", "predicted_transcriptional_regulator", "BGC0001343", 1, "Polyketide", 45.0, 47.0, 24.88262910798122, 4.11e-06]], "ctg1_2108": [["CCC21139.1", "putative_alkanesulfonate_monooxyhenase", "BGC0000171", 1, "Polyketide:Modular type I polyketide", 28.0, 116.0, 100.55096418732784, 3.79e-29], ["AEA29646.2", "putative_FMNH2-dependent_monooxygenase", "BGC0000409", 1, "NRP", 29.0, 70.0, 60.60606060606061, 7.98e-13], ["QHZ99326.1", "flavin_utilizing_monoxidase", "BGC0001875", 1, "Polyketide", 33.0, 68.0, 40.49586776859504, 2.97e-12], ["AWH12915.1", "StmO2", "BGC0001784", 1, "Polyketide", 28.0, 67.0, 69.14600550964187, 9.31e-12], ["AXG22410.1", "pristinamycin_IIA_synthase_subunit_A", "BGC0002024", 1, "Polyketide", 32.0, 66.0, 40.49586776859504, 1.69e-11], ["QMS79057.1", "dimethyl-sulfide_monooxygenase", "BGC0002198", 1, "NRP", 27.0, 63.0, 65.28925619834712, 1.45e-10], ["BAJ19083.1", "putative_luciferase_family_protein", "BGC0000288", 1, "NRP", 33.0, 60.0, 34.710743801652896, 7.09e-10], ["AXG46998.1", "LLM_class_flavin-dependent_oxidoreductase", "BGC0000383", 1, "NRP+Polyketide:Modular type I polyketide", 26.0, 58.0, 65.28925619834712, 5.56e-09], ["AFY23033.1", "TamB", "BGC0000274", 1, "Polyketide:Type II polyketide", 31.0, 56.0, 40.49586776859504, 1.36e-08], ["RLV71183.1", "NtaA/SnaA/SoxA_family_monooxygenase", "BGC0001846", 1, "NRP+Saccharide:Hybrid/tailoring saccharide", 34.0, 56.0, 35.26170798898072, 3.1e-08], ["ADC45574.1", "flavin-dependent_oxidoreductase", "BGC0000093", 1, "Polyketide", 30.0, 52.0, 40.49586776859504, 3.26e-07]], "ctg1_2109": [["AXO35179.1", "isochorismatase", "BGC0001848", 1, "Other", 26.0, 58.0, 75.40983606557377, 6.64e-10]], "ctg1_2111": [["APZ78830.1", "3-oxoadipate_enol-lactonase", "BGC0001430", 1, "NRP:Cyclic depsipeptide+Polyketide:Iterative type I polyketide", 29.0, 77.0, 100.74906367041199, 4.51e-16], ["AOZ61217.1", "3-oxoadipate_enol-lactonase", "BGC0001762", 1, "Alkaloid", 27.0, 74.0, 85.39325842696628, 1.39e-14], ["BBA20949.1", "alpha/beta_hydrolase", "BGC0001763", 1, "NRP+Polyketide", 26.0, 53.0, 72.28464419475655, 8.01e-08], ["AAZ23048.1", "probable_hydrolase", "BGC0000291", 1, "NRP", 33.0, 53.0, 43.82022471910113, 1.01e-07], ["ASX95225.1", "IlaC", "BGC0001620", 1, "NRP+Polyketide", 25.0, 51.0, 72.28464419475655, 3.86e-07], ["QKW94285.1", "short-chain_dehydrogenase/reductase_SDR", "BGC0002342", 1, "NRP+Polyketide", 36.0, 49.0, 38.951310861423224, 4.77e-06]]}, "3": {"ctg1_2167": [["AAF23995.1", "Ihf-Beta", "BGC0000781", 1, "Saccharide", 71.0, 136.0, 95.78947368421052, 3.33e-43], ["AAM27536.1", "HimD", "BGC0000784", 1, "Saccharide", 71.0, 136.0, 95.78947368421052, 3.33e-43]], "ctg1_2168": [["AAF23994.1", "RpsA", "BGC0000781", 1, "Saccharide", 71.0, 357.0, 44.34470377019748, 1.32e-120], ["ADF88266.1", "RNA-binding_S1_domain-containing_protein", "BGC0000981", 1, "NRP+Polyketide", 28.0, 109.0, 48.114901256732495, 3.79e-26]], "ctg1_2170": [["WP_016325509.1", "3-phosphoshikimate_1-carboxyvinyltransferase", "BGC0001283", 1, "Polyketide", 40.0, 285.0, 99.06542056074767, 5.71e-92], ["QJS40199.1", "5-enolpyruvyl-shikimate-3-phosphate_synthase", "BGC0002439", 1, "Other", 41.0, 260.0, 95.7943925233645, 1.44e-82], ["WP_020275084.1", "3-phosphoshikimate_1-carboxyvinyltransferase", "BGC0002012", 1, "Polyketide", 33.0, 184.0, 100.93457943925233, 2.3e-53], ["ADI58632.1", "5-Enolpyruvylshikimate-3-phosphate_synthase/CHC-CoA_ligase", "BGC0000187", 1, "Polyketide:Type II polyketide", 33.0, 180.0, 94.1588785046729, 3.87e-49], ["AAQ84158.1", "PlmJK", "BGC0000123", 1, "Polyketide", 30.0, 173.0, 100.93457943925233, 7.14e-47], ["AHH25585.1", "AMP-dependent_synthetase_and_ligase", "BGC0000957", 1, "NRP+Polyketide", 29.0, 144.0, 87.38317757009347, 4.77e-37], ["AKC91623.1", "3-phosphoshikimate_1-carboxyvinyltransferase", "BGC0001302", 1, "Other", 38.0, 127.0, 50.467289719626166, 1.15e-33]], "ctg1_2172": [["ALJ01854.1", "hypothetical_protein", "BGC0001285", 1, "Other:Fatty acid", 46.0, 509.0, 100.0, 2.06e-173]], "ctg1_2177": [["AFJ20776.1", "seryl-tRNA_synthetase", "BGC0002300", 1, "NRP", 37.0, 223.0, 98.83720930232558, 5.67e-68]]}, "4": {"ctg1_2937": [["AEQ20521.1", "translation_initiation_factor_IF-2_protein", "BGC0001591", 1, "Other", 38.0, 337.0, 55.172413793103445, 9.01e-106]], "ctg1_2941": [["AHI59104.1", "phosphoglucosamine_mutase", "BGC0001005", 1, "NRP+Polyketide", 44.0, 355.0, 99.77477477477478, 9.96e-119], ["AAA27610.1", "phosphoglucomutase_/_phosphomannomutase", "BGC0000774", 1, "Saccharide:Lipopolysaccharide", 27.0, 109.0, 97.52252252252252, 8.65e-26]], "ctg1_2943": [["NP_001314933.1", "uncharacterized_protein_LOC100382880", "BGC0002390", 1, "Terpene", 41.0, 215.0, 38.39009287925697, 8.03e-60], ["ACR33036.1", "ATPase_AAA", "BGC0000495", 1, "RiPP:Lanthipeptide", 32.0, 93.0, 37.15170278637771, 1.99e-19], ["EFJ68972.1", "ATPase,_AAA_family", "BGC0000628", 1, "RiPP:Thiopeptide", 31.0, 88.0, 38.85448916408669, 1.11e-18]], "ctg1_2948": [["AEW31018.1", "penicillin-binding_protein", "BGC0000407", 1, "NRP", 29.0, 151.0, 95.1219512195122, 2.84e-40]], "ctg1_2949": [["AAQ59166.2", "probable_outer_membrane_receptor", "BGC0002679", 1, "NRP", 28.0, 224.0, 103.09139784946237, 6.42e-63], ["WP_157140642.1", "TonB-dependent_siderophore_receptor", "BGC0001999", 1, "NRP", 22.0, 61.0, 58.1989247311828, 3.98e-09], ["AXF14771.1", "TonB-dependent_siderophore_receptor", "BGC0002563", 1, "NRP", 27.0, 55.0, 23.655913978494624, 2.48e-07]], "ctg1_2950": [["MBX9445645.1", "enterochelin_esterase", "BGC0002414", 1, "NRP", 45.0, 338.0, 97.90697674418605, 5.97e-113], ["KGA48556.1", "hypothetical_protein", "BGC0002413", 1, "NRP", 44.0, 338.0, 96.27906976744185, 1.02e-112], ["AAQ59903.1", "enterochelin_esterase", "BGC0002680", 1, "NRP", 43.0, 332.0, 97.20930232558139, 2.46e-110], ["AXB34354.1", "enterochelin_esterase", "BGC0002415", 1, "NRP", 36.0, 258.0, 98.13953488372093, 1.68e-81], ["CAJ45640.1", "putative_vanchrobactin_esterase", "BGC0000454", 1, "NRP", 35.0, 249.0, 92.79069767441861, 1.54e-78], ["CBA63671.1", "griseobactin_esterase", "BGC0000368", 1, "NRP", 35.0, 184.0, 93.95348837209302, 2.47e-53], ["WP_176728586.1", "enterochelin_esterase", "BGC0002688", 1, "NRP", 33.0, 161.0, 91.16279069767442, 3.86e-45], ["AAL08397.1", "MceD", "BGC0000586", 1, "RiPP:Microcin", 27.0, 125.0, 93.25581395348837, 1.3e-31], ["CAG25571.1", "MchS1_protein", "BGC0000587", 1, "RiPP:Microcin", 27.0, 123.0, 93.48837209302326, 9.62e-31], ["CAB53320.1", "putative_esterase", "BGC0000325", 1, "NRP", 28.0, 122.0, 90.93023255813954, 1.02e-30]], "ctg1_2951": [["MBX9445646.1", "MbtH_family_protein", "BGC0002414", 1, "NRP", 60.0, 80.0, 84.05797101449275, 1.59e-21], ["ADN26246.1", "MbtH_domain-containing_protein", "BGC0000951", 1, "NRP", 43.0, 51.0, 76.81159420289855, 4.11e-10], ["ADY76662.1", "MbtH-like_protein", "BGC0000950", 1, "NRP:Uridylpeptide+Other:Nucleoside", 40.0, 46.0, 75.36231884057972, 4.01e-08], ["AAP92504.1", "hypothetical_protein", "BGC0000458", 1, "NRP", 42.0, 42.0, 65.21739130434783, 1.03e-06]], "ctg1_2952": [["KGA48739.1", "amino_acid_adenylation_domain_protein", "BGC0002413", 1, "NRP", 46.0, 993.0, 101.60550458715596, 0.0], ["MBX9445647.1", "amino_acid_adenylation_domain-containing_protein", "BGC0002414", 1, "NRP", 46.0, 993.0, 103.2874617737003, 0.0], ["AAQ59905.1", "synthetase_CbsF", "BGC0002680", 1, "NRP", 46.0, 967.0, 102.75229357798166, 1.35e-316], ["AXB34356.1", "non-ribosomal_peptide_synthetase", "BGC0002415", 1, "NRP", 41.0, 870.0, 102.37003058103976, 1.11e-280], ["CAJ45639.1", "vanchrobactin_non_ribosomal_peptide_synthetase", "BGC0000454", 1, "NRP", 41.0, 847.0, 102.5229357798165, 3.84e-272], ["CAQ46279.1", "putative_enterobactin_synthetase_component_F", "BGC0002689", 1, "NRP", 43.0, 778.0, 90.36697247706422, 2.9e-260], ["ABU70377.1", "hypothetical_protein", "BGC0001890", 1, "NRP", 36.0, 765.0, 102.29357798165137, 4.25e-255], ["ctg1_orf1264", "", "BGC0001752", 1, "NRP", 45.0, 741.0, 78.59327217125383, 7.65e-231], ["AEP18656.1", "WAPS1", "BGC0000461", 1, "NRP", 42.0, 669.0, 80.5045871559633, 8.58e-206], ["ALG65317.1", "Cal19", "BGC0001297", 1, "NRP", 37.0, 644.0, 104.434250764526, 2.87e-203], ["QBA57737.1", "NRPS", "BGC0002377", 1, "NRP", 37.0, 640.0, 106.11620795107032, 7.99e-197], ["ALV82356.1", "CDA_peptide_synthetase_I", "BGC0001370", 1, "NRP", 39.0, 638.0, 82.7217125382263, 2.84e-195], ["CAB15186.3", "siderophore_2,3-dihydroxybenzoate-glycine-threonine_trimeric_ester_bacillibactin_synthetase", "BGC0000309", 1, "NRP", 37.0, 622.0, 79.89296636085626, 4.49e-192], ["AEI70245.1", "nonribosomal_peptide_synthetase_NRPS", "BGC0000401", 1, "NRP", 38.0, 616.0, 79.20489296636084, 6.83e-190], ["QNH85840.1", "BolH", "BGC0002327", 1, "NRP", 38.0, 618.0, 93.57798165137615, 1.73e-188], ["WP_126241403.1", "non-ribosomal_peptide_synthetase", "BGC0002336", 1, "NRP", 38.0, 617.0, 93.88379204892966, 4.29e-188], ["ABS75232.1", "DhbF", "BGC0001185", 1, "NRP:NRP siderophore", 37.0, 611.0, 80.5045871559633, 4.61e-188], ["DAB41479.1", "nonribosomal_peptide_synthetase", "BGC0001230", 1, "NRP:Cyclic depsipeptide+Polyketide:Modular type I polyketide", 34.0, 573.0, 90.97859327217125, 7.49e-182], ["NPC94426.1", "amino_acid_adenylation_domain-containing_protein", "BGC0002695", 1, "NRP", 37.0, 589.0, 80.81039755351682, 3.56e-180], ["QPI18723.1", "nonribosomal_peptide_synthetase", "BGC0002125", 1, "NRP:Cyclic depsipeptide", 32.0, 564.0, 101.29969418960245, 7.68e-179], ["CAL80824.1", "NRPS_module_protein", "BGC0000997", 1, "NRP+Polyketide", 37.0, 557.0, 81.19266055045871, 3.84e-178], ["AEH59100.1", "amino_acid_adenylation_domain-containing_protein/NRPS", "BGC0000385", 1, "NRP", 37.0, 585.0, 93.19571865443424, 2.89e-177], ["QIE07359.1", "dimodular_nonribosomal_peptide_synthase_NecA", "BGC0002050", 1, "NRP+Polyketide:Trans-AT type I polyketide", 35.0, 562.0, 91.89602446483181, 3.11e-177], ["WP_064118559.1", "non-ribosomal_peptide_synthase/polyketide_synthase", "BGC0001509", 1, "NRP", 39.0, 581.0, 79.58715596330275, 7.43e-176], ["DAB41476.1", "nonribosomal_peptide_synthetase", "BGC0001230", 1, "NRP:Cyclic depsipeptide+Polyketide:Modular type I polyketide", 36.0, 558.0, 94.64831804281346, 8.82e-176], ["BBD17759.1", "non-ribosomal_peptide_synthetase", "BGC0001919", 1, "NRP+Polyketide", 37.0, 578.0, 88.45565749235475, 5.7e-175], ["BAV56270.1", "", "BGC0001657", 1, "NRP", 41.0, 577.0, 80.8868501529052, 1.65e-174], ["QDJ74273.1", "non-ribosomal_peptide_synthetase", "BGC0002109", 1, "NRP", 36.0, 573.0, 83.4862385321101, 4.13e-173], ["QMN69934.1", "PsoC", "BGC0002521", 1, "NRP", 35.0, 572.0, 96.63608562691131, 4.84e-173], ["EWS95122.1", "hypothetical_protein", "BGC0000306", 1, "NRP:Lipopeptide", 39.0, 566.0, 70.41284403669725, 4.28e-171], ["WP_050383094.1", "non-ribosomal_peptide_synthetase", "BGC0001451", 1, "NRP", 32.0, 543.0, 99.77064220183486, 4.82e-171], ["AEA30272.1", "peptide_synthetase", "BGC0000429", 1, "Polyketide+NRP:Cyclic depsipeptide", 37.0, 565.0, 81.34556574923548, 1.63e-170], ["BAC67536.1", "arthrofactin_synthetase_C", "BGC0000305", 1, "NRP:Lipopeptide", 38.0, 565.0, 79.66360856269114, 2.34e-170], ["AAC82550.1", "FxbC", "BGC0000351", 1, "NRP", 34.0, 563.0, 102.67584097859329, 5.51e-170], ["AXA94654.1", "hypothetical_protein", "BGC0002044", 1, "NRP", 38.0, 535.0, 80.04587155963303, 2.95e-169], ["ABW17377.1", "PsoC", "BGC0000411", 1, "NRP", 36.0, 561.0, 97.17125382262996, 4.08e-169], ["QYA95682.1", "amino_acid_adenylation_domain-containing_protein", "BGC0002676", 1, "NRP", 37.0, 561.0, 81.34556574923548, 4.47e-169], ["QBG38784.1", "Atr23", "BGC0001975", 1, "NRP", 36.0, 560.0, 82.87461773700305, 1.11e-168], ["AEF33078.1", "dimodular_nonribosomal_peptide_synthetase", "BGC0001039", 1, "NRP+Polyketide", 38.0, 552.0, 81.72782874617737, 6.78e-168], ["AAY91421.3", "non-ribosomal_peptide_synthetase_OfaC", "BGC0000399", 1, "NRP:Cyclic depsipeptide", 38.0, 557.0, 81.42201834862385, 9.17e-168], ["ctg4_5", "", "BGC0002017", 1, "NRP", 38.0, 556.0, 83.71559633027523, 1.01e-167], ["AGE11899.1", "nonribosomal_peptide_synthetase", "BGC0000366", 1, "NRP", 38.0, 552.0, 87.8440366972477, 2.72e-167], ["QDF82259.1", "non-ribosomal_peptide_synthetase", "BGC0001980", 1, "NRP", 37.0, 554.0, 80.35168195718654, 1.08e-166], ["CBG75492.1", "putative_NRPS/siderophore_biosynthesis_protein", "BGC0000423", 1, "NRP", 38.0, 553.0, 81.19266055045871, 2.7e-166], ["QNH67550.1", "Cip22", "BGC0002108", 1, "NRP", 37.0, 553.0, 79.74006116207951, 2.77e-166], ["AJF34464.1", "Txo2", "BGC0001207", 1, "NRP", 38.0, 551.0, 82.18654434250764, 8.99e-166], ["AFH75330.1", "nonribosomal_peptide_synthetase", "BGC0000398", 1, "NRP:Cyclic depsipeptide", 38.0, 549.0, 81.65137614678899, 5.09e-165], ["ADG27358.1", "peptide_synthetase", "BGC0000296", 1, "NRP", 37.0, 547.0, 80.8868501529052, 6.08e-165], ["AMK48226.1", "nonribosomal_peptide_synthetase", "BGC0001351", 1, "NRP", 38.0, 547.0, 84.02140672782875, 6.41e-165], ["QBC75021.1", "non-ribosomal_peptide_synthetase", "BGC0001968", 1, "NRP", 37.0, 548.0, 82.03363914373088, 1.03e-164], ["QWM97319.1", "non-ribosomal_peptide_synthetase", "BGC0002384", 1, "NRP", 39.0, 548.0, 81.72782874617737, 1.44e-164], ["BAE98155.1", "putative_non-ribosomal_peptide_synthetase", "BGC0000339", 1, "NRP", 37.0, 544.0, 80.8868501529052, 9.56e-164], ["AJF34463.1", "Txo1", "BGC0001207", 1, "NRP", 37.0, 545.0, 83.94495412844036, 1.11e-163], ["QLY89264.1", "pseudodesmin_synthetase", "BGC0002522", 1, "NRP", 37.0, 541.0, 82.7217125382263, 1.41e-162], ["AWX24482.1", "non-ribosomal_peptide_synthetase", "BGC0001695", 1, "NRP", 36.0, 540.0, 86.46788990825688, 3.74e-162], ["BAF50711.1", "non_ribosomal_peptide_synthetase_for_virginiamycin_S", "BGC0001116", 1, "NRP+Polyketide", 35.0, 539.0, 82.87461773700305, 4.51e-162], ["QRG35013.1", "NRPS", "BGC0002378", 1, "NRP", 36.0, 539.0, 80.96330275229357, 1e-161], ["CAB38518.1", "CDA_peptide_synthetase_I_(CdaPs1)", "BGC0000315", 1, "NRP:Lipopeptide:Ca+-dependent lipopeptide", 39.0, 538.0, 72.93577981651376, 1.89e-161], ["BBD17741.1", "non-ribosomal_peptide_synthetase", "BGC0001918", 1, "NRP+Polyketide", 36.0, 538.0, 84.86238532110092, 2.25e-161], ["QNH67551.1", "Cip23", "BGC0002108", 1, "NRP", 38.0, 538.0, 84.17431192660551, 2.29e-161], ["ABA73956.1", "putative_non-ribosomal_peptide_synthetase", "BGC0001842", 1, "NRP:Lipopeptide", 37.0, 538.0, 82.87461773700305, 3.11e-161], ["QIE08736.1", "non-ribosomal_peptide_synthetase", "BGC0002544", 1, "NRP", 38.0, 537.0, 80.27522935779817, 5.16e-161], ["UEF20578.1", "nonribosomal_peptide_synthetase", "BGC0002360", 1, "NRP", 36.0, 536.0, 82.87461773700305, 8.54e-161], ["AKJ29410.1", "peptide_synthetase", "BGC0001608", 1, "NRP", 37.0, 536.0, 82.26299694189603, 1.16e-160], ["WP_100939443.1", "non-ribosomal_peptide_synthetase", "BGC0002071", 1, "NRP:Lipopeptide", 37.0, 535.0, 80.96330275229357, 1.99e-160], ["AAZ55900.1", "non-ribosomal_peptide_synthase:Amino_acid_adenylation", "BGC0000359", 1, "NRP", 36.0, 535.0, 81.57492354740062, 2.26e-160], ["QKF54436.1", "nonribosomal_peptide_synthetase", "BGC0002581", 1, "NRP", 36.0, 535.0, 82.87461773700305, 2.84e-160], ["QBG38782.1", "Atr21", "BGC0001975", 1, "NRP", 34.0, 534.0, 95.79510703363916, 4.28e-160], ["AKA54626.1", "NRPS", "BGC0001216", 1, "NRP+Polyketide", 35.0, 533.0, 87.1559633027523, 6.11e-160], ["ABM34278.1", "amino_acid_adenylation_domain_protein", "BGC0002419", 1, "NRP+Polyketide", 37.0, 509.0, 83.25688073394495, 9.36e-160], ["AXA91302.1", "non-ribosomal_peptide_synthetase", "BGC0002044", 1, "NRP", 41.0, 532.0, 69.1131498470948, 2.14e-159], ["AGN74876.1", "nonribosomal_peptide_synthetase", "BGC0000459", 1, "NRP:Cyclic depsipeptide+Polyketide:Trans-AT type I polyketide", 36.0, 530.0, 85.09174311926606, 6.22e-159], ["KPN93065.1", "NunD", "BGC0001416", 1, "NRP", 34.0, 530.0, 81.11620795107034, 9.38e-159], ["AAY37647.1", "Amino_acid_adenylation", "BGC0000437", 1, "NRP", 35.0, 530.0, 80.04587155963303, 1.46e-158], ["AFJ23826.1", "WLIP_synthetase_C", "BGC0001838", 1, "NRP", 38.0, 530.0, 79.58715596330275, 1.55e-158], ["AGK13426.1", "enterochelin_sythetase_component_F_(Serine-activating_enzyme)_(Seryl-AMP_ligase)", "BGC0002528", 1, "NRP", 32.0, 511.0, 102.67584097859329, 2.23e-158], ["WP_010639240.1", "non-ribosomal_peptide_synthetase", "BGC0000958", 1, "NRP:Cyclic depsipeptide+Polyketide:Modular type I polyketide", 35.0, 529.0, 87.23241590214067, 2.27e-158], ["CAM02313.1", "putative_non-ribosomal_peptide_synthetase", "BGC0000349", 1, "NRP", 37.0, 529.0, 82.03363914373088, 3.21e-158], ["CDF96614.1", "NRPS", "BGC0001149", 1, "NRP:Lipopeptide+Saccharide:Hybrid/tailoring saccharide", 35.0, 526.0, 81.49847094801224, 4.56e-158], ["QEO75075.1", "condensation_domain-containing_protein", "BGC0002079", 1, "NRP:Cyclic depsipeptide", 36.0, 527.0, 81.2691131498471, 1.07e-157], ["BAH04162.1", "trsJ", "BGC0000450", 1, "NRP", 36.0, 526.0, 83.94495412844036, 1.95e-157], ["WP_039806852.1", "non-ribosomal_peptide_synthetase", "BGC0002001", 1, "NRP+Polyketide", 36.0, 502.0, 82.03363914373088, 3.05e-157], ["QED88054.1", "nonribosomal_peptide_synthetase", "BGC0001967", 1, "NRP+Polyketide", 36.0, 525.0, 83.56269113149847, 8.3e-157], ["antaC", "NRPS", "BGC0001455", 1, "NRP+Polyketide", 36.0, 524.0, 82.26299694189603, 8.73e-157], ["ctg1_orf1265", "", "BGC0001752", 1, "NRP", 37.0, 524.0, 87.00305810397553, 9.51e-157], ["BAI63288.1", "putative_non-ribosomal_peptide_synthetase", "BGC0000434", 1, "NRP", 37.0, 523.0, 80.73394495412845, 1.78e-156], ["AED90002.1", "non-ribosomal_peptide_synthetase_ThaA", "BGC0000443", 1, "NRP:Beta-lactam", 34.0, 523.0, 80.8868501529052, 2.13e-156], ["QEO74981.1", "omn6", "BGC0002078", 1, "NRP:Cyclic depsipeptide", 36.0, 522.0, 82.49235474006116, 4.95e-156], ["AEG64696.1", "LpmB", "BGC0000379", 1, "NRP", 36.0, 521.0, 80.58103975535168, 7.67e-156], ["AET98906.1", "putative_non-ribosomal_peptide_synthetase", "BGC0000415", 1, "NRP", 35.0, 521.0, 83.86850152905198, 9.64e-156], ["WP_084702182.1", "non-ribosomal_peptide_synthetase", "BGC0001211", 1, "NRP", 36.0, 521.0, 84.40366972477065, 1.03e-155], ["KPN90376.1", "NupC", "BGC0001416", 1, "NRP", 36.0, 521.0, 84.78593272171254, 1.98e-155], ["WP_054234643.1", "non-ribosomal_peptide_synthetase", "BGC0002014", 1, "NRP+Polyketide", 37.0, 520.0, 83.18042813455658, 2.07e-155], ["WP_019032755.1", "non-ribosomal_peptide_synthetase", "BGC0001331", 1, "NRP:Cyclic depsipeptide+Polyketide:Modular type I polyketide", 36.0, 516.0, 84.5565749235474, 2.61e-155], ["QNL34617.1", "SteB", "BGC0002092", 1, "NRP:Cyclic depsipeptide", 40.0, 520.0, 69.26605504587155, 3.99e-155], ["QMS47800.1", "JesC", "BGC0001629", 1, "NRP:Lipopeptide", 36.0, 520.0, 80.58103975535168, 4.86e-155], ["EFE73313.1", "nonribosomal_peptide_synthetase", "BGC0000431", 1, "NRP:Cyclic depsipeptide", 36.0, 518.0, 85.3211009174312, 9.37e-155], ["CAJ18237.2", "non-ribosomal_peptide_synthetase_B", "BGC0000354", 1, "NRP", 37.0, 517.0, 79.51070336391437, 2.78e-154], ["AXG47007.1", "non-ribosomal_peptide_synthetase", "BGC0000383", 1, "NRP+Polyketide:Modular type I polyketide", 32.0, 492.0, 81.65137614678899, 6.03e-154], ["ABF87031.1", "non-ribosomal_peptide_synthetase/polyketide_synthase", "BGC0000393", 1, "NRP+Polyketide:Modular type I polyketide", 36.0, 516.0, 82.7217125382263, 7.48e-154], ["WP_064118560.1", "non-ribosomal_peptide_synthetase", "BGC0001509", 1, "NRP", 39.0, 516.0, 69.57186544342507, 7.99e-154], ["CAK15814.1", "putative_non-ribosomal_peptide_synthetase,_terminal_component", "BGC0000344", 1, "NRP", 35.0, 515.0, 87.46177370030581, 1.12e-153], ["QEO74982.1", "omn7", "BGC0002078", 1, "NRP:Cyclic depsipeptide", 35.0, 515.0, 81.34556574923548, 1.22e-153], ["WP_144411596.1", "non-ribosomal_peptide_synthetase", "BGC0002001", 1, "NRP+Polyketide", 33.0, 497.0, 91.36085626911316, 5.11e-153], ["UEF20592.1", "nonribosomal_peptide_synthetase", "BGC0002360", 1, "NRP", 33.0, 492.0, 84.25076452599389, 1.24e-152], ["QWM97320.1", "non-ribosomal_peptide_synthetase", "BGC0002384", 1, "NRP", 32.0, 512.0, 105.65749235474007, 1.33e-152], ["EFE73312.1", "nonribosomal_peptide_synthetase", "BGC0000431", 1, "NRP:Cyclic depsipeptide", 39.0, 512.0, 72.62996941896024, 1.77e-152], ["ARU08073.1", "mlcK", "BGC0001448", 1, "NRP:Lipopeptide:Ca+-dependent lipopeptide", 36.0, 511.0, 80.1223241590214, 1.81e-152], ["EFL06865.1", "hypothetical_protein", "BGC0000300", 1, "NRP", 37.0, 510.0, 81.72782874617737, 1.94e-152], ["EWM63002.1", "non-ribosomal_peptide_synthetase", "BGC0001328", 1, "NRP:Cyclic depsipeptide+Polyketide:Modular type I polyketide", 35.0, 489.0, 82.49235474006116, 2.48e-152], ["AAG31130.1", "MxcG", "BGC0001345", 1, "NRP", 34.0, 498.0, 82.56880733944955, 2.48e-152], ["CAD17792.1", "probable_non_ribosomal_peptide_synthetase_protein", "BGC0001363", 1, "NRP+Polyketide", 36.0, 511.0, 82.26299694189603, 4.48e-152], ["UMM61373.1", "Tsk12", "BGC0002661", 1, "NRP", 32.0, 493.0, 102.5229357798165, 8.66e-152], ["CBW75451.1", "Non-ribosomal_peptide_synthetase_modules", "BGC0002048", 1, "NRP:Cyclic depsipeptide", 36.0, 509.0, 82.41590214067278, 8.81e-152], ["QIH29229.1", "endopyrrole_NRPS_B", "BGC0002326", 1, "NRP", 36.0, 509.0, 82.41590214067278, 8.81e-152], ["ACS20360.1", "amino_acid_adenylation_domain_protein", "BGC0002420", 1, "NRP+Polyketide", 35.0, 487.0, 80.58103975535168, 1.33e-151], ["AKJ29412.1", "peptide_synthetase", "BGC0001608", 1, "NRP", 37.0, 509.0, 83.25688073394495, 1.94e-151], ["AAG06715.1", "probable_non-ribosomal_peptide_synthetase", "BGC0002037", 1, "NRP", 35.0, 507.0, 83.10397553516819, 2.17e-151], ["WP_054234617.1", "non-ribosomal_peptide_synthetase", "BGC0002014", 1, "NRP+Polyketide", 35.0, 507.0, 81.42201834862385, 2.79e-151], ["CCJ67637.1", "TaaB", "BGC0000447", 1, "NRP:Lipopeptide", 40.0, 508.0, 69.1131498470948, 3.78e-151], ["QPI18726.1", "nonribosomal_peptide_synthetase", "BGC0002125", 1, "NRP:Cyclic depsipeptide", 34.0, 483.0, 79.434250764526, 6.65e-151], ["BAC67535.1", "arthrofactin_synthetase_B", "BGC0000305", 1, "NRP:Lipopeptide", 40.0, 507.0, 69.34250764525994, 7.84e-151], ["AKC91857.1", "nonribosomal_peptide_synthetase", "BGC0001414", 1, "NRP", 30.0, 490.0, 103.51681957186545, 1.01e-150], ["WP_030498974.1", "tyrocidine_synthase_3", "BGC0001327", 1, "NRP:Cyclic depsipeptide+Polyketide:Modular type I polyketide", 35.0, 485.0, 82.64525993883792, 1.31e-150], ["BAV56271.1", "", "BGC0001657", 1, "NRP", 37.0, 506.0, 80.81039755351682, 2.17e-150], ["QDF82255.1", "non-ribosomal_peptide_synthetase", "BGC0001980", 1, "NRP", 39.0, 505.0, 70.03058103975535, 2.6e-150], ["WP_041754829.1", "non-ribosomal_peptide_synthetase", "BGC0001844", 1, "NRP:Lipopeptide", 35.0, 503.0, 82.33944954128441, 1.76e-149], ["UMM61371.1", "Tsk10", "BGC0002661", 1, "NRP", 36.0, 503.0, 81.34556574923548, 1.94e-149], ["AHZ34243.1", "CipF", "BGC0001389", 1, "NRP", 36.0, 503.0, 80.65749235474006, 2.42e-149], ["AFJ23825.1", "WLIP_synthetase_B", "BGC0001838", 1, "NRP", 40.0, 502.0, 71.63608562691131, 3.82e-149], ["APU91750.1", "Non-Ribosomal_Peptide_Synthetase", "BGC0001806", 1, "NRP", 40.0, 501.0, 69.26605504587155, 6.47e-149], ["AJV88375.1", "MfnC", "BGC0001214", 1, "NRP", 34.0, 501.0, 80.42813455657493, 6.49e-149], ["WP_039806856.1", "non-ribosomal_peptide_synthetase", "BGC0002001", 1, "NRP+Polyketide", 36.0, 494.0, 81.88073394495413, 6.99e-149], ["QLY89263.1", "pseudodesmin_synthetase", "BGC0002522", 1, "NRP", 37.0, 501.0, 79.96941896024465, 7e-149], ["ALV86867.1", "Tlo21", "BGC0001406", 1, "NRP", 36.0, 499.0, 79.81651376146789, 2.53e-148], ["ABA73955.1", "putative_non-ribosomal_peptide_synthetase", "BGC0001842", 1, "NRP:Lipopeptide", 39.0, 499.0, 69.41896024464832, 3.35e-148], ["WP_018540603.1", "non-ribosomal_peptide_synthetase", "BGC0001332", 1, "NRP+Polyketide", 35.0, 478.0, 80.8868501529052, 3.47e-148], ["WP_053065269.1", "non-ribosomal_peptide_synthetase", "BGC0001330", 1, "NRP:Cyclic depsipeptide+Polyketide:Modular type I polyketide", 35.0, 496.0, 85.01529051987767, 3.87e-148], ["EFL06867.1", "predicted_protein", "BGC0000300", 1, "NRP", 39.0, 497.0, 71.40672782874617, 5.77e-148], ["AEH41793.1", "HrmO", "BGC0000374", 1, "NRP:Cyclic depsipeptide", 35.0, 498.0, 84.17431192660551, 6.03e-148], ["CAD17793.1", "probable_non_ribosomal_peptide_synthetase_protein", "BGC0001363", 1, "NRP+Polyketide", 35.0, 498.0, 81.88073394495413, 1.13e-147], ["QNL34618.1", "SteC", "BGC0002092", 1, "NRP:Cyclic depsipeptide", 36.0, 497.0, 79.66360856269114, 2.06e-147], ["CAL17541.1", "peptide_synthetase,_putative", "BGC0002465", 1, "NRP", 36.0, 496.0, 81.42201834862385, 2.33e-147], ["CBW75453.1", "Non-ribosomal_peptide_synthetase_modules_(EC_6.3.2.-)", "BGC0002048", 1, "NRP:Cyclic depsipeptide", 34.0, 496.0, 85.77981651376146, 2.7e-147], ["QIH29228.1", "endopyrrole_NRPS_A", "BGC0002326", 1, "NRP", 34.0, 496.0, 85.77981651376146, 3.62e-147], ["WP_064118616.1", "non-ribosomal_peptide_synthetase", "BGC0002075", 1, "Alkaloid+NRP:Lipopeptide", 31.0, 480.0, 98.70030581039755, 4.07e-147], ["AAZ55899.1", "amino_acid_adenylation", "BGC0000359", 1, "NRP", 36.0, 474.0, 79.28134556574923, 4.36e-147], ["AEW95634.1", "non-ribosomal_peptide_synthetase", "BGC0002697", 1, "NRP+Polyketide", 36.0, 494.0, 81.2691131498471, 4.37e-147], ["WP_050383088.1", "non-ribosomal_peptide_synthetase", "BGC0001451", 1, "NRP", 34.0, 473.0, 79.28134556574923, 5.02e-147], ["AFH75329.1", "nonribosomal_peptide_synthetase", "BGC0000398", 1, "NRP:Cyclic depsipeptide", 40.0, 495.0, 69.41896024464832, 6.2e-147], ["AJD47481.1", "amino_acid_adenylation_domain-containing_protein", "BGC0002418", 1, "NRP+Polyketide", 34.0, 473.0, 82.18654434250764, 1.39e-146], ["AAX31557.1", "peptide_synthetase_1", "BGC0000336", 1, "NRP", 35.0, 494.0, 80.58103975535168, 1.66e-146], ["extra_gene", "NRPS/PKS", "BGC0002095", 1, "NRP", 34.0, 493.0, 86.31498470948013, 1.73e-146], ["ABW17376.1", "PsoB", "BGC0000411", 1, "NRP", 36.0, 494.0, 80.96330275229357, 1.76e-146], ["QNH67552.1", "Cip24", "BGC0002108", 1, "NRP", 32.0, 479.0, 104.434250764526, 1.81e-146], ["QWT72292.1", "putative_non-ribosomal_peptide_synthetase", "BGC0002430", 1, "NRP+Saccharide", 36.0, 493.0, 83.63914373088684, 4.07e-146], ["QMN69933.1", "PsoB", "BGC0002521", 1, "NRP", 39.0, 493.0, 68.80733944954129, 5.8e-146], ["NSC23530.1", "amino_acid_adenylation_domain-containing_protein", "BGC0002359", 1, "NRP", 32.0, 478.0, 107.33944954128441, 8.63e-146], ["UEF20580.1", "nonribosomal_peptide_synthetase", "BGC0002360", 1, "NRP", 32.0, 492.0, 104.05198776758411, 8.76e-146], ["CAQ71829.1", "non_ribosomal_peptide_synthase,_antibiotic_synthesis;_contains_4_condensation_domains,_3_AMP-acid_ligases_II_domains,_3_PP-binding,_Phosphopantetheine_attachment_site_and_a_putative_thioesterase_domain", "BGC0001189", 1, "NRP", 36.0, 491.0, 81.34556574923548, 1.18e-145], ["AGU50951.1", "putative_non-ribosomal_peptide_synthetase", "BGC0002417", 1, "NRP+Polyketide", 34.0, 471.0, 80.58103975535168, 2.11e-145], ["ABA23460.1", "Amino_acid_adenylation", "BGC0000427", 1, "NRP", 38.0, 464.0, 55.428134556574925, 2.23e-145], ["QPB41096.1", "non-ribosomal_peptide_synthetase", "BGC0002503", 1, "NRP+Polyketide", 36.0, 490.0, 83.25688073394495, 2.28e-145], ["QKF54435.2", "nonribosomal_peptide_synthetase", "BGC0002581", 1, "NRP", 33.0, 489.0, 84.25076452599389, 6.62e-145], ["CAY48789.1", "putative_non-ribosomal_peptide_synthetase", "BGC0001312", 1, "NRP", 36.0, 489.0, 79.12844036697247, 6.95e-145], ["QKF54438.1", "nonribosomal_peptide_synthetase", "BGC0002581", 1, "NRP", 32.0, 489.0, 104.12844036697248, 7.09e-145], ["BAP05597.1", "calI", "BGC0000967", 1, "NRP+Polyketide:Trans-AT type I polyketide", 34.0, 487.0, 93.34862385321101, 2.36e-144], ["NAO96318.1", "amino_acid_adenylation_domain-containing_protein", "BGC0002117", 1, "NRP", 34.0, 485.0, 81.88073394495413, 3.55e-144], ["WP_013428324.1", "non-ribosomal_peptide_synthetase", "BGC0001758", 1, "NRP", 35.0, 487.0, 80.81039755351682, 3.82e-144], ["AFH75320.1", "nonribosomal_peptide_synthetase", "BGC0000425", 1, "NRP:Cyclic depsipeptide", 38.0, 487.0, 74.69418960244649, 4.96e-144], ["ANY58984.1", "non-ribosomal_synthetase", "BGC0001615", 1, "NRP", 28.0, 472.0, 104.05198776758411, 7.06e-144], ["ABF87167.1", "non-ribosomal_peptide_synthase_MxcG", "BGC0002492", 1, "NRP", 34.0, 474.0, 80.8868501529052, 9.6e-144], ["QYI86762.1", "non-ribosomal_peptide_synthetase", "BGC0002424", 1, "NRP", 41.0, 485.0, 62.23241590214067, 1.47e-143], ["SDF67386.1", "non-ribosomal_peptide_synthase_domain_TIGR01720/amino_acid_adenylation_domain-containing_protein", "BGC0002422", 1, "NRP", 35.0, 485.0, 82.7217125382263, 2.01e-143], ["QIE08737.1", "non-ribosomal_peptide_synthetase", "BGC0002544", 1, "NRP", 36.0, 484.0, 81.49847094801224, 2.21e-143], ["OKJ61999.1", "peptide_synthetase", "BGC0002147", 1, "NRP", 33.0, 484.0, 81.2691131498471, 2.34e-143], ["WP_068925909.1", "non-ribosomal_peptide_synthetase", "BGC0002688", 1, "NRP", 34.0, 482.0, 91.43730886850153, 7.2e-143], ["WP_012408783.1", "non-ribosomal_peptide_synthetase", "BGC0002061", 1, "NRP:Cyclic depsipeptide+Polyketide:Modular type I polyketide", 33.0, 483.0, 81.34556574923548, 8.78e-143], ["ASA76632.1", "polyketide_synthase_non-ribosomal_peptide_synthetase_hybrid", "BGC0001751", 1, "NRP+Polyketide", 34.0, 478.0, 81.88073394495413, 1.11e-142], ["QVQ62868.1", "nonribosomal_peptide_synthase", "BGC0002373", 1, "NRP", 34.0, 483.0, 86.54434250764525, 1.21e-142], ["QRK05501.1", "myxochelin_non-ribosomal_peptide_synthetase_MxcG", "BGC0002324", 1, "NRP+Polyketide", 33.0, 471.0, 84.48012232415903, 1.39e-142], ["CZT62794.1", "Non-ribosomal_peptide_synthase_involved_in_Hassallidin_biosynthesis", "BGC0001614", 1, "NRP", 30.0, 481.0, 91.43730886850153, 3.07e-142], ["ARU08075.1", "mlcM", "BGC0001448", 1, "NRP:Lipopeptide:Ca+-dependent lipopeptide", 31.0, 480.0, 102.82874617737004, 3.21e-142], ["ALG65319.1", "Cal17", "BGC0001297", 1, "NRP", 33.0, 481.0, 82.41590214067278, 3.46e-142], ["QDA77059.1", "polyketide_synthase/nonribosomal_peptide_synthetase", "BGC0002026", 1, "NRP+Polyketide", 37.0, 481.0, 71.94189602446484, 3.48e-142], ["AAY91420.2", "non-ribosomal_peptide_synthetase_OfaB", "BGC0000399", 1, "NRP:Cyclic depsipeptide", 39.0, 481.0, 70.18348623853211, 5.25e-142], ["BAY02138.1", "peptide_synthetase", "BGC0002532", 1, "NRP+Polyketide", 34.0, 460.0, 72.78287461773701, 5.72e-142], ["QMS47798.1", "JesB", "BGC0001629", 1, "NRP:Lipopeptide", 38.0, 480.0, 70.41284403669725, 7.6e-142], ["CAM56771.1", "", "BGC0000354", 1, "NRP", 31.0, 479.0, 101.83486238532109, 1.07e-141], ["WP_245566645.1", "amino_acid_adenylation_domain-containing_protein", "BGC0002467", 1, "NRP", 34.0, 479.0, 81.03975535168195, 1.86e-141], ["QEO75077.1", "condensation_domain-containing_protein", "BGC0002079", 1, "NRP:Cyclic depsipeptide", 31.0, 477.0, 103.74617737003058, 2.92e-141], ["AJD47484.1", "protein_PvdD", "BGC0002418", 1, "NRP+Polyketide", 35.0, 478.0, 77.67584097859327, 3.02e-141], ["AKJ15828.1", "peptide_synthetase", "BGC0002735", 1, "Polyketide+NRP", 32.0, 464.0, 92.58409785932722, 3.51e-141], ["AVI26393.1", "nonribosomal_peptide_synthase", "BGC0001800", 1, "NRP+Polyketide", 34.0, 478.0, 89.29663608562691, 4.1e-141], ["AAZ55898.1", "amino_acid_adenylation", "BGC0000359", 1, "NRP", 32.0, 464.0, 97.24770642201835, 4.59e-141], ["AAF15891.2", "nosA", "BGC0001028", 1, "Polyketide+NRP:Cyclic depsipeptide", 32.0, 478.0, 85.93272171253822, 5.7e-141], ["ABE35422.1", "Non-ribosomal_peptide_synthase", "BGC0002421", 1, "NRP", 35.0, 477.0, 79.434250764526, 6.6e-141], ["ATW47208.1", "non-ribosomal_peptide_synthetase", "BGC0002466", 1, "NRP", 36.0, 477.0, 81.2691131498471, 8.13e-141], ["ANS62968.1", "actinomycin_synthetase_II", "BGC0001567", 1, "NRP", 34.0, 476.0, 84.86238532110092, 1.24e-140], ["QBA57735.1", "NRPS", "BGC0002377", 1, "NRP", 33.0, 476.0, 81.88073394495413, 1.26e-140], ["ANS62966.1", "non-ribosomal_peptide_synthetase", "BGC0001567", 1, "NRP", 32.0, 463.0, 105.96330275229357, 2.17e-140], ["CAK15815.1", "putative_non_ribosomal_peptide_synthetase", "BGC0000344", 1, "NRP", 38.0, 476.0, 69.1131498470948, 2.99e-140], ["AHD05677.1", "nonribosomal_peptide_ligase_subunit", "BGC0000402", 1, "NRP", 29.0, 475.0, 91.36085626911316, 3.21e-140], ["QGQ63519.1", "nonribosomal_peptide_synthetase_modules_B", "BGC0002548", 1, "NRP", 39.0, 474.0, 69.80122324159022, 6.17e-140], ["AFJ14795.1", "PlpF", "BGC0000403", 1, "NRP", 33.0, 455.0, 76.68195718654435, 9.12e-140], ["QDQ83031.1", "amino_acid_adenylation_domain-containing_protein", "BGC0002564", 1, "NRP", 34.0, 464.0, 80.8868501529052, 1.05e-139], ["AJK49757.1", "non-ribosomal_peptide_synthase", "BGC0002565", 1, "NRP", 34.0, 473.0, 93.19571865443424, 1.11e-139], ["AYA44686.1", "icosalide_NRPS", "BGC0001833", 1, "NRP:Lipopeptide", 35.0, 473.0, 83.63914373088684, 2.13e-139], ["KPN93064.1", "NupB", "BGC0001416", 1, "NRP", 38.0, 473.0, 71.63608562691131, 2.74e-139], ["ALG65341.1", "Var6", "BGC0002416", 1, "NRP+Polyketide", 35.0, 472.0, 80.96330275229357, 3.45e-139], ["CCJ67636.1", "TaaA", "BGC0000447", 1, "NRP:Lipopeptide", 38.0, 472.0, 71.55963302752293, 4.31e-139], ["AGZ15458.1", "putative_non-ribosomal_peptide_synthetase", "BGC0001036", 1, "NRP+Polyketide", 36.0, 471.0, 81.72782874617737, 4.66e-139], ["RGP42808.1", "non-ribosomal_peptide_synthetase", "BGC0002696", 1, "NRP", 32.0, 472.0, 87.1559633027523, 4.88e-139], ["AVI26390.1", "polyketide_synthase_/_nonribosomal_peptide_synthase_hybrid", "BGC0001800", 1, "NRP+Polyketide", 35.0, 472.0, 83.86850152905198, 5.15e-139], ["QEO75073.1", "condensation_domain-containing_protein", "BGC0002079", 1, "NRP:Cyclic depsipeptide", 35.0, 471.0, 78.6697247706422, 5.81e-139], ["ADJ63842.1", "Serobactin_synthetase", "BGC0000424", 1, "NRP:NRP siderophore", 39.0, 471.0, 70.87155963302753, 8.02e-139], ["EPH46598.1", "putative_Dimodular_nonribosomal_peptide_synthase", "BGC0001519", 1, "NRP+Polyketide", 30.0, 457.0, 102.37003058103976, 8.22e-139], ["AZH29361.1", "amino_acid_adenylation_domain-containing_protein", "BGC0001843", 1, "NRP", 31.0, 470.0, 92.12538226299695, 2.07e-138], ["NAO96319.1", "amino_acid_adenylation_domain-containing_protein", "BGC0002117", 1, "NRP", 37.0, 468.0, 71.48318042813455, 2.08e-138], ["ABX37385.1", "amino_acid_adenylation_domain_protein", "BGC0000984", 1, "NRP+Polyketide", 34.0, 464.0, 84.17431192660551, 2.6e-138], ["CBA63680.1", "nonribosomal_peptide_synthetase_NRPS", "BGC0000368", 1, "NRP", 33.0, 469.0, 94.34250764525994, 3.31e-138], ["MCF2151708.1", "Non-ribosomal_peptide_synthetase", "BGC0002625", 1, "NRP+Polyketide", 34.0, 469.0, 75.38226299694189, 6.07e-138], ["AKJ15829.1", "peptide_synthetase", "BGC0002735", 1, "Polyketide+NRP", 30.0, 454.0, 101.98776758409787, 6.35e-138], ["ATY72525.1", "non-ribosomal_peptide_synthetase", "BGC0001574", 1, "NRP", 34.0, 457.0, 79.66360856269114, 6.42e-138], ["CAY48788.1", "putative_non-ribosomal_peptide_synthetase", "BGC0001312", 1, "NRP", 38.0, 468.0, 68.80733944954129, 7.21e-138], ["AWI62626.1", "nonribosomal_peptide_synthetase", "BGC0001822", 1, "NRP", 35.0, 468.0, 81.34556574923548, 1.02e-137], ["AAN85512.1", "nonribosomal_peptide_synthetase", "BGC0001101", 1, "NRP+Polyketide:Modular type I polyketide+Polyketide:Trans-AT type I polyketide", 34.0, 462.0, 81.72782874617737, 1.08e-137], ["AEO14744.1", "NdaB", "BGC0000396", 1, "NRP", 30.0, 453.0, 90.36697247706422, 1.72e-137], ["BCJ07532.1", "hypothetical_protein", "BGC0002379", 1, "NRP", 36.0, 467.0, 79.12844036697247, 1.94e-137], ["ALV86866.1", "Tlo20", "BGC0001406", 1, "NRP", 34.0, 467.0, 82.7217125382263, 2.46e-137], ["ctg1_orf20", "", "BGC0001767", 1, "NRP", 36.0, 467.0, 79.51070336391437, 2.52e-137], ["AJK49758.1", "non-ribosomal_peptide_synthase", "BGC0002565", 1, "NRP", 35.0, 466.0, 83.02752293577981, 3.45e-137], ["BBA21073.1", "putative_non-ribosomal_peptide_synthetase", "BGC0001740", 1, "NRP+Polyketide", 34.0, 464.0, 82.49235474006116, 2.35e-136], ["APZ78680.1", "nonribosomal_peptide_synthetase", "BGC0001417", 1, "NRP:Cyclic depsipeptide+Polyketide:Iterative type I polyketide", 31.0, 464.0, 92.81345565749236, 2.45e-136], ["QSJ20135.1", "non-ribosomal_peptide_synthase/polyketide_synthase", "BGC0002572", 1, "NRP+Polyketide", 32.0, 464.0, 82.03363914373088, 3.21e-136], ["KFL51883.1", "amino_acid_adenylation_protein", "BGC0001711", 1, "NRP+Polyketide", 33.0, 463.0, 81.72782874617737, 4.71e-136], ["NKI69295.1", "amino_acid_adenylation_domain-containing_protein", "BGC0002408", 1, "NRP", 35.0, 462.0, 80.19877675840978, 5.46e-136], ["BAH33409.1", "putative_non-ribosomal_peptide_synthetase", "BGC0000371", 1, "NRP", 33.0, 462.0, 83.25688073394495, 6.18e-136], ["APZ78716.1", "nonribosomal_peptide_synthetase", "BGC0001420", 1, "NRP:Cyclic depsipeptide+Polyketide:Iterative type I polyketide", 32.0, 462.0, 92.50764525993884, 8.54e-136], ["CBG67541.1", "putative_non-ribosomal_peptide_synthetase", "BGC0002367", 1, "NRP", 34.0, 462.0, 81.11620795107034, 9.13e-136], ["BAV57443.1", "NRPS_(C-A-PCP-TE)", "BGC0001818", 1, "NRP", 31.0, 451.0, 93.50152905198776, 1.15e-135], ["QEO74983.1", "omn8", "BGC0002078", 1, "NRP:Cyclic depsipeptide", 30.0, 460.0, 102.5993883792049, 2.37e-135], ["BAB69700.1", "iturin_A_synthetase_C", "BGC0001098", 1, "NRP+Polyketide", 30.0, 460.0, 91.5137614678899, 2.74e-135], ["ATP76244.1", "NdaB", "BGC0001705", 1, "NRP+Polyketide", 30.0, 447.0, 90.51987767584097, 3.31e-135], ["QED88055.1", "nonribosomal_peptide_synthetase", "BGC0001967", 1, "NRP+Polyketide", 30.0, 459.0, 102.75229357798166, 3.84e-135], ["AKJ15826.1", "peptide_synthetase", "BGC0002735", 1, "Polyketide+NRP", 35.0, 459.0, 81.72782874617737, 6.61e-135], ["ACO78737.1", "Non-ribosomal_peptide_synthase,_PvdD/PvdJ-like_protein", "BGC0002433", 1, "NRP", 34.0, 458.0, 82.56880733944955, 1.76e-134], ["AGC65516.1", "NRPS/PKS_hybrid", "BGC0001050", 1, "NRP:Lipopeptide+Polyketide:Trans-AT type I polyketide", 33.0, 458.0, 83.79204892966361, 1.77e-134], ["KJY94240.1", "peptide_synthetase", "BGC0002691", 1, "NRP", 34.0, 457.0, 82.95107033639144, 2.78e-134], ["QBQ12465.1", "amino_acid_adenylation_domain-containing_protein", "BGC0002693", 1, "NRP", 34.0, 457.0, 83.02752293577981, 5.32e-134], ["APZ78692.1", "nonribosomal_peptide_synthetase", "BGC0001418", 1, "NRP:Cyclic depsipeptide+Polyketide:Iterative type I polyketide", 32.0, 457.0, 92.58409785932722, 5.48e-134], ["AQZ26587.1", "obafluorin_dimodular_nonribosomal_peptide_synthetase", "BGC0001437", 1, "NRP", 30.0, 453.0, 93.65443425076452, 6.47e-134], ["AQH32486.1", "peptide_synthetase", "BGC0001667", 1, "NRP+Polyketide", 29.0, 443.0, 92.58409785932722, 8.27e-134], ["APZ78834.1", "nonribosomal_peptide_synthetase", "BGC0001430", 1, "NRP:Cyclic depsipeptide+Polyketide:Iterative type I polyketide", 31.0, 456.0, 92.2782874617737, 9.93e-134], ["AAY37655.1", "Amino_acid_adenylation", "BGC0000437", 1, "NRP", 36.0, 456.0, 72.70642201834863, 1.23e-133], ["MBD2892722.1", "D-alanine--D-alanyl_carrier_protein_ligase", "BGC0002718", 1, "NRP", 34.0, 456.0, 82.33944954128441, 1.28e-133], ["QCE43602.1", "nonribosomal_peptide_synthetase_(NRPS),_subunit_1", "BGC0001834", 1, "NRP", 34.0, 455.0, 72.70642201834863, 1.63e-133], ["APZ78704.1", "nonribosomal_peptide_synthetase", "BGC0001419", 1, "NRP:Cyclic depsipeptide+Polyketide:Iterative type I polyketide", 32.0, 455.0, 92.50764525993884, 1.8e-133], ["APZ78846.1", "nonribosomal_peptide_synthetase", "BGC0001431", 1, "NRP:Cyclic depsipeptide+Polyketide:Iterative type I polyketide", 31.0, 455.0, 92.73700305810397, 1.8e-133], ["NAO96320.1", "amino_acid_adenylation_domain-containing_protein", "BGC0002117", 1, "NRP", 35.0, 455.0, 81.65137614678899, 1.81e-133], ["AYJ71720.1", "non-ribosomal_peptide_synthetase", "BGC0001942", 1, "NRP+Polyketide", 34.0, 453.0, 83.40978593272172, 3.28e-133], ["KPN93063.1", "NupA", "BGC0001416", 1, "NRP", 37.0, 454.0, 69.64831804281346, 3.89e-133], ["BCJ07599.1", "hypothetical_protein", "BGC0002379", 1, "NRP", 36.0, 436.0, 72.4006116207951, 4.88e-133], ["QPI18727.1", "nonribosomal_peptide_synthetase", "BGC0002125", 1, "NRP:Cyclic depsipeptide", 38.0, 453.0, 63.07339449541285, 8.82e-133], ["QBQ12463.1", "amino_acid_adenylation_domain-containing_protein", "BGC0002693", 1, "NRP", 34.0, 452.0, 80.27522935779817, 1.87e-132], ["AIW58892.1", "non-ribosomal_peptide_synthetase", "BGC0001582", 1, "NRP", 32.0, 452.0, 91.59021406727828, 2.43e-132], ["AAO72425.1", "syringopeptin_synthetase_C", "BGC0000438", 1, "NRP", 35.0, 452.0, 77.29357798165137, 3.24e-132], ["APZ78744.1", "nonribosomal_peptide_synthetase", "BGC0001422", 1, "NRP:Cyclic depsipeptide+Polyketide:Iterative type I polyketide", 32.0, 451.0, 92.2782874617737, 3.5e-132], ["APZ78856.1", "nonribosomal_peptide_synthetase", "BGC0001432", 1, "NRP:Cyclic depsipeptide+Polyketide:Iterative type I polyketide", 31.0, 451.0, 93.0428134556575, 3.5e-132], ["AJW76709.1", "DsaG", "BGC0001196", 1, "NRP", 34.0, 451.0, 84.5565749235474, 4.7e-132], ["AAQ59161.2", "enterobactin_synthetase_component_F", "BGC0002679", 1, "NRP", 33.0, 434.0, 84.48012232415903, 4.81e-132], ["ABQ96384.2", "fusaricidin_synthetase", "BGC0001152", 1, "Polyketide+NRP:Lipopeptide", 31.0, 451.0, 85.09174311926606, 7.34e-132], ["AGU50953.1", "putative_non-ribosomal_peptide_synthetase", "BGC0002417", 1, "NRP+Polyketide", 33.0, 446.0, 82.18654434250764, 7.35e-132], ["ATY37609.1", "BreD", "BGC0001536", 1, "NRP", 28.0, 450.0, 92.04892966360856, 9.8e-132], ["AAO23334.1", "NcpB", "BGC0000397", 1, "NRP", 32.0, 450.0, 84.93883792048929, 1.18e-131], ["ACS20362.1", "amino_acid_adenylation_domain_protein", "BGC0002420", 1, "NRP+Polyketide", 33.0, 445.0, 82.33944954128441, 1.96e-131], ["ATO51563.1", "non-ribosomal_peptide_synthetase", "BGC0001796", 1, "NRP", 31.0, 449.0, 82.41590214067278, 2.31e-131], ["EPH46596.1", "putative_Linear_gramicidin_synthase_subunit_C", "BGC0001519", 1, "NRP+Polyketide", 37.0, 448.0, 71.78899082568807, 3.01e-131], ["AAY93445.1", "non-ribosomal_peptide_synthetase_PvdL", "BGC0000413", 1, "NRP", 33.0, 448.0, 81.03975535168195, 5.01e-131], ["EET76303.1", "AMP-binding_enzyme", "BGC0002685", 1, "NRP", 31.0, 439.0, 100.99388379204892, 5.83e-131], ["WP_082191961.1", "non-ribosomal_peptide_synthetase", "BGC0001451", 1, "NRP", 37.0, 447.0, 71.63608562691131, 1.02e-130], ["QBG38783.1", "Atr22", "BGC0001975", 1, "NRP", 34.0, 447.0, 82.7217125382263, 1.14e-130], ["AEU11006.1", "NpnB", "BGC0001029", 1, "NRP+Polyketide", 31.0, 447.0, 81.49847094801224, 1.26e-130], ["CCJ67648.1", "JagD", "BGC0001127", 1, "NRP", 32.0, 446.0, 93.27217125382263, 1.8e-130], ["ABD65956.1", "nonribosomal_peptide_synthetase", "BGC0000341", 1, "NRP", 33.0, 444.0, 79.89296636085626, 2.22e-130], ["ABS74206.1", "fengycin_synthetase_D", "BGC0001095", 1, "NRP", 31.0, 446.0, 84.32721712538226, 2.73e-130], ["ACO78738.1", "Non-ribosomal_peptide_synthase,_PvdJ(2)-like_protein", "BGC0002433", 1, "NRP", 33.0, 446.0, 80.5045871559633, 3.06e-130], ["ABC36450.1", "peptide_synthetase-like_protein", "BGC0000386", 1, "NRP:NRP siderophore", 34.0, 444.0, 84.78593272171254, 6.36e-130], ["ACO78745.1", "Non-ribosomal_peptide_synthase:Amino_acid_adenylation", "BGC0002433", 1, "NRP", 33.0, 444.0, 84.63302752293578, 7.21e-130], ["UHJ79953.1", "non-ribosomal_peptide_synthetase", "BGC0002654", 1, "NRP", 34.0, 443.0, 82.87461773700305, 1.51e-129], ["AGC65514.1", "TtcB", "BGC0001876", 1, "NRP", 31.0, 442.0, 83.56269113149847, 3.37e-129], ["AHF21228.1", "TriD", "BGC0000449", 1, "NRP", 33.0, 442.0, 76.07033639143731, 4.01e-129], ["WA1_15570", "hypothetical_protein", "BGC0002484", 1, "NRP+Polyketide", 33.0, 442.0, 73.62385321100918, 5.19e-129], ["ABL74940.1", "NRPS", "BGC0001048", 1, "NRP:Glycopeptide+Polyketide:Modular type I polyketide+Saccharide:Hybrid/tailoring saccharide", 32.0, 441.0, 82.33944954128441, 6.03e-129], ["CAJ34374.1", "NRPS_protein", "BGC0000445", 1, "NRP:Cyclic depsipeptide", 33.0, 440.0, 83.71559633027523, 1.87e-128], ["AIW82277.1", "PuwA", "BGC0001125", 1, "NRP+Polyketide", 31.0, 440.0, 91.81957186544342, 2.04e-128], ["BCD33691.1", "non-ribosomal_peptide_synthetase", "BGC0002448", 1, "NRP", 30.0, 429.0, 103.21100917431193, 2.07e-128], ["CAM56770.1", "", "BGC0000354", 1, "NRP", 35.0, 440.0, 81.11620795107034, 2.86e-128], ["BCJ07529.1", "hypothetical_protein", "BGC0002379", 1, "NRP", 34.0, 439.0, 80.19877675840978, 3.06e-128], ["AGM16412.1", "paenibacterin_synthetase_A", "BGC0000400", 1, "NRP", 32.0, 439.0, 81.03975535168195, 3.84e-128], ["QST87270.1", "amino_acid_adenylation_domain-containing_protein", "BGC0002572", 1, "NRP+Polyketide", 32.0, 439.0, 74.46483180428135, 3.97e-128], ["AUD11994.1", "OrbI", "BGC0001721", 1, "NRP", 35.0, 439.0, 71.25382262996942, 5.27e-128], ["CAJ14037.1", "peptide_synthetase", "BGC0000406", 1, "NRP", 34.0, 425.0, 81.2691131498471, 5.67e-128], ["ABR67744.1", "CmnA", "BGC0000316", 1, "NRP", 34.0, 437.0, 77.06422018348624, 9.76e-128], ["DMH02_027320", "amino_acid_adenylation_domain-containing_protein", "BGC0002638", 1, "NRP", 32.0, 417.0, 73.85321100917432, 2.42e-127], ["CAD29799.1", "microcystin_synthetase", "BGC0001015", 1, "NRP+Polyketide", 28.0, 426.0, 93.0428134556575, 2.93e-127], ["ABG94125.1", "non-ribosomal_peptide_synthetase", "BGC0000417", 1, "NRP", 34.0, 436.0, 84.32721712538226, 3.09e-127], ["AZH29360.1", "amino_acid_adenylation_domain-containing_protein", "BGC0001843", 1, "NRP", 32.0, 437.0, 81.49847094801224, 3.41e-127], ["QCQ67880.1", "non-ribosomal_peptide_synthetase", "BGC0002297", 1, "NRP+Polyketide", 34.0, 435.0, 72.78287461773701, 4.7e-127], ["WP_141576257.1", "non-ribosomal_peptide_synthetase", "BGC0002686", 1, "NRP", 34.0, 436.0, 81.03975535168195, 6.36e-127], ["QED55422.1", "nonribosomal_peptide_synthetase", "BGC0001984", 1, "NRP", 34.0, 435.0, 82.41590214067278, 8.72e-127], ["AAC44129.1", "saframycin_Mx1_synthetase_A", "BGC0002706", 1, "NRP", 33.0, 434.0, 82.33944954128441, 1.19e-126], ["QGQ63520.1", "nonribosomal_peptide_synthetase_modules_C", "BGC0002548", 1, "NRP", 31.0, 434.0, 92.2782874617737, 1.25e-126], ["AHZ34233.1", "CifB", "BGC0000323", 1, "NRP:Lipopeptide", 33.0, 434.0, 80.1223241590214, 2.35e-126], ["AGM16413.1", "paenibacterin_synthetase_B", "BGC0000400", 1, "NRP", 31.0, 434.0, 81.2691131498471, 2.4e-126], ["AAO62588.1", "peptide_sythetase", "BGC0001016", 1, "NRP+Polyketide", 29.0, 422.0, 92.81345565749236, 3.01e-126], ["BAX89998.1", "Non-ribosomal_peptide_synthetase", "BGC0001628", 1, "NRP", 33.0, 433.0, 81.57492354740062, 3.82e-126], ["CAQ43084.1", "non_ribosomal_polypeptide_synthetase", "BGC0000970", 1, "NRP+Polyketide:Modular type I polyketide", 30.0, 424.0, 91.74311926605505, 3.87e-126], ["BAY02137.1", "amino_acid_adenylation_domain-containing_protein", "BGC0002532", 1, "NRP+Polyketide", 32.0, 433.0, 82.11009174311926, 3.98e-126], ["DAC80541.1", "NRPS/PKS", "BGC0001840", 1, "NRP+Polyketide", 31.0, 423.0, 92.20183486238533, 7.34e-126], ["AXN93575.1", "PuwA", "BGC0001950", 1, "NRP", 31.0, 432.0, 92.12538226299695, 7.6e-126], ["AXN93584.1", "PuwA", "BGC0001951", 1, "NRP", 31.0, 432.0, 92.12538226299695, 7.6e-126], ["NHN68325.1", "amino_acid_adenylation_domain-containing_protein", "BGC0002719", 1, "NRP", 32.0, 432.0, 92.58409785932722, 1.04e-125], ["AEW31022.1", "plipastatin_synthetase", "BGC0000407", 1, "NRP", 30.0, 431.0, 85.09174311926606, 2.84e-125], ["QKM21620.1", "non-ribosomal_peptide_synthetase", "BGC0002351", 1, "NRP", 32.0, 430.0, 92.04892966360856, 4.54e-125], ["CAR51994.1", "ornibactin_biosynthesis_non-ribosomal_peptide_synthase", "BGC0002569", 1, "NRP", 34.0, 430.0, 80.8868501529052, 4.82e-125], ["QWP75304.1", "non-ribosomal_peptide_synthase", "BGC0002126", 1, "NRP:Cyclic depsipeptide", 32.0, 429.0, 92.12538226299695, 6.93e-125], ["AHD05618.1", "putative_non-ribosomal_peptide_ligase_domain_protein", "BGC0001033", 1, "NRP+Polyketide", 29.0, 414.0, 82.03363914373088, 8.22e-125], ["QUS58937.1", "non-ribosomal_peptide_synthetase", "BGC0002123", 1, "NRP+Polyketide", 29.0, 420.0, 91.13149847094802, 8.42e-125], ["QPB41097.1", "non-ribosomal_peptide_synthetase", "BGC0002503", 1, "NRP+Polyketide", 34.0, 429.0, 82.33944954128441, 1.02e-124], ["KFL51887.1", "amino_acid_adenylation_protein", "BGC0001711", 1, "NRP+Polyketide", 33.0, 428.0, 82.41590214067278, 1.56e-124], ["ABM34280.1", "amino_acid_adenylation_domain_protein", "BGC0002419", 1, "NRP+Polyketide", 32.0, 424.0, 81.2691131498471, 5.04e-124], ["AAX31558.1", "peptide_synthetase_2", "BGC0000336", 1, "NRP", 33.0, 426.0, 85.09174311926606, 9.14e-124], ["ABS90473.1", "NRPS", "BGC0001106", 1, "NRP+Polyketide", 35.0, 424.0, 74.54128440366972, 1.32e-123], ["APO47822.1", "non-ribosomal_peptide_synthetase", "BGC0002653", 1, "NRP", 31.0, 426.0, 85.77981651376146, 1.6e-123], ["ABS74209.1", "fengycin_synthetase_A", "BGC0001095", 1, "NRP", 30.0, 425.0, 84.5565749235474, 1.89e-123], ["CUX79062.1", "Octapeptin_synthase_subunit_C", "BGC0001715", 1, "NRP", 33.0, 410.0, 60.39755351681957, 2.88e-123], ["AEW31019.1", "plipastatin_synthetase", "BGC0000407", 1, "NRP", 32.0, 424.0, 77.06422018348624, 3.43e-123], ["AHH25592.1", "NRPS", "BGC0000957", 1, "NRP+Polyketide", 37.0, 402.0, 65.67278287461774, 6.4e-123], ["CCA89328.1", "mixed_trans-AT_type_I_polyketide_synthase/nonribosomal_peptide_synthetase", "BGC0001111", 1, "NRP+Polyketide:Trans-AT type I polyketide", 35.0, 424.0, 74.61773700305811, 7.3e-123], ["AAG02359.1", "peptide_synthetase_NRPS5-4-3", "BGC0000963", 1, "NRP:Glycopeptide+Polyketide:Modular type I polyketide+Saccharide:Hybrid/tailoring saccharide", 33.0, 423.0, 86.92660550458714, 8.65e-123], ["AAO62587.1", "peptide_sythetase", "BGC0001016", 1, "NRP+Polyketide", 32.0, 422.0, 72.85932721712538, 9.45e-123], ["QTT72097.1", "amino_acid_adenylation_domain-containing_protein", "BGC0002350", 1, "NRP+Polyketide+Saccharide", 33.0, 422.0, 87.99694189602447, 2.1e-122], ["APO47825.1", "non-ribosomal_peptide_synthetase", "BGC0002653", 1, "NRP", 34.0, 407.0, 62.61467889908256, 2.4e-122], ["AGE11898.1", "nonribosomal_peptide_synthetase", "BGC0000366", 1, "NRP", 34.0, 421.0, 87.8440366972477, 2.73e-122], ["AAD44233.1", "PstA", "BGC0000362", 1, "NRP", 31.0, 421.0, 81.9571865443425, 3.3e-122], ["AGI89789.1", "Nonribosomal_peptide_synthetase", "BGC0001792", 1, "NRP", 33.0, 421.0, 82.95107033639144, 4.28e-122], ["AAY89051.1", "hybrid_nonribosomal_peptide_synthetase/polyketide_synthase", "BGC0001069", 1, "NRP+Polyketide:Trans-AT type I polyketide", 42.0, 421.0, 48.08868501529052, 5.06e-122], ["AEP18655.1", "WAPS2", "BGC0000461", 1, "NRP", 34.0, 420.0, 73.01223241590215, 1.03e-121], ["AHH53508.1", "non-ribosomal_peptide_synthetase", "BGC0000439", 1, "NRP:Lipopeptide:Ca+-dependent lipopeptide", 36.0, 419.0, 74.38837920489296, 1.08e-121], ["WP_013310342.1", "non-ribosomal_peptide_synthetase", "BGC0001728", 1, "NRP+Polyketide", 31.0, 419.0, 73.08868501529052, 1.33e-121], ["AMK48227.1", "nonribosomal_peptide_synthetas", "BGC0001351", 1, "NRP", 34.0, 413.0, 78.36391437308869, 1.48e-121], ["RAT94090.1", "NRPS", "BGC0001469", 1, "NRP", 31.0, 419.0, 83.25688073394495, 1.77e-121], ["ACC81024.1", "non-ribosomal_peptide_synthetase", "BGC0001479", 1, "NRP", 29.0, 411.0, 91.81957186544342, 2.02e-121], ["QPB41098.1", "non-ribosomal_peptide_synthetase", "BGC0002503", 1, "NRP+Polyketide", 31.0, 410.0, 90.97859327217125, 2.72e-121], ["AAF17281.1", "nosD", "BGC0001028", 1, "Polyketide+NRP:Cyclic depsipeptide", 30.0, 418.0, 92.81345565749236, 3.67e-121], ["ATL73036.1", "amino_acid_adenylation_protein", "BGC0001807", 1, "NRP+Polyketide", 32.0, 418.0, 93.34862385321101, 5.83e-121], ["AHB82072.1", "non_ribosomal_peptide_synthetase/polyketide_synthase", "BGC0001231", 1, "NRP+Polyketide:Modular type I polyketide", 32.0, 417.0, 82.41590214067278, 7.78e-121], ["CBJ79915.1", "putative_Phenylalanine_racemase_(ATP-hydrolyzing)", "BGC0001133", 1, "NRP", 30.0, 417.0, 93.34862385321101, 1.22e-120], ["AOA33123.1", "Nonribosomal_peptide_synthetase", "BGC0001346", 1, "NRP:Cyclic depsipeptide", 31.0, 416.0, 90.97859327217125, 1.34e-120], ["AXN93605.1", "PuwA", "BGC0001953", 1, "NRP", 29.0, 416.0, 91.43730886850153, 1.37e-120], ["PVC99865.1", "non-ribosomal_peptide_synthetase", "BGC0002100", 1, "NRP+Other", 32.0, 416.0, 84.93883792048929, 1.6e-120], ["QNL14925.1", "AptD", "BGC0002512", 1, "NRP", 29.0, 409.0, 92.04892966360856, 1.63e-120], ["AEH41794.1", "HrmP", "BGC0000374", 1, "NRP:Cyclic depsipeptide", 31.0, 416.0, 93.80733944954129, 2.07e-120], ["QCQ67881.1", "non-ribosomal_peptide_synthetase", "BGC0002297", 1, "NRP+Polyketide", 29.0, 406.0, 90.21406727828746, 2.44e-120], ["ANZ15840.1", "non-ribosomal_peptide_synthase/amino_acid_adenylation_enzyme", "BGC0001569", 1, "NRP", 33.0, 416.0, 82.11009174311926, 3.16e-120], ["AXA91301.1", "non-ribosomal_peptide_synthetase", "BGC0002044", 1, "NRP", 31.0, 415.0, 93.88379204892966, 3.22e-120], ["AAP92491.1", "nonribosomal_peptide_synthetase", "BGC0000458", 1, "NRP", 32.0, 414.0, 79.74006116207951, 3.61e-120], ["AHY86403.1", "non_ribosomal_peptide_synthetase", "BGC0000329", 1, "NRP", 50.0, 414.0, 37.15596330275229, 3.91e-120], ["CDG17987.1", "Putative_Ornithine_racemase_(fragment)", "BGC0000464", 1, "NRP:Cyclic depsipeptide", 30.0, 415.0, 96.55963302752293, 4.31e-120], ["ABV56588.1", "KtzH", "BGC0000378", 1, "NRP", 34.0, 415.0, 71.86544342507645, 4.39e-120], ["AXN93592.1", "PuwA", "BGC0001952", 1, "NRP", 29.0, 415.0, 90.59633027522935, 4.45e-120], ["MQQ32958.1", "amino_acid_adenylation_domain-containing_protein", "BGC0002518", 1, "NRP", 35.0, 415.0, 69.80122324159022, 4.76e-120], ["DAC80524.1", "peptide_synthetase", "BGC0001841", 1, "NRP+Polyketide", 30.0, 405.0, 90.51987767584097, 4.88e-120], ["ABS74179.1", "bacillomycin_D_synthetase_C", "BGC0001090", 1, "Polyketide+NRP:Lipopeptide", 38.0, 414.0, 50.22935779816514, 5.59e-120], ["WP_100939442.1", "non-ribosomal_peptide_synthetase", "BGC0002071", 1, "NRP:Lipopeptide", 36.0, 414.0, 69.1131498470948, 8.57e-120], ["CAJ77695.1", "MPS1_protein", "BGC0000363", 1, "NRP", 31.0, 414.0, 79.74006116207951, 1.21e-119], ["AAO23333.1", "NcpA", "BGC0000397", 1, "NRP", 30.0, 414.0, 83.94495412844036, 1.26e-119], ["AHZ34232.1", "CifA", "BGC0000323", 1, "NRP:Lipopeptide", 35.0, 413.0, 69.26605504587155, 1.55e-119], ["AGC45618.1", "non-ribosomal_peptide_synthetase", "BGC0001394", 1, "NRP+Polyketide", 31.0, 407.0, 83.56269113149847, 1.71e-119], ["CBJ79916.1", "putative_Ornithine_racemase", "BGC0001133", 1, "NRP", 31.0, 413.0, 83.25688073394495, 1.84e-119], ["CBL93730.1", "NRPS", "BGC0000360", 1, "NRP", 33.0, 402.0, 81.80428134556576, 2.01e-119], ["ALG65342.1", "Var7", "BGC0002416", 1, "NRP+Polyketide", 35.0, 412.0, 81.03975535168195, 2.26e-119], ["ACG60776.1", "NRPS(AL/ACP/C/A/PCP/C/A)", "BGC0001058", 1, "NRP:Glycopeptide+Polyketide:Modular type I polyketide+Saccharide:Hybrid/tailoring saccharide", 33.0, 412.0, 84.40366972477065, 2.51e-119], ["QEO74904.1", "AMP-dependent_synthetase_and_ligase", "BGC0002588", 1, "Other", 45.0, 412.0, 44.571865443425075, 2.75e-119], ["KYC42747.1", "hypothetical_protein", "BGC0002484", 1, "NRP+Polyketide", 31.0, 412.0, 84.32721712538226, 3.66e-119], ["ABD65958.1", "nonribosomal_peptide_synthetase", "BGC0000341", 1, "NRP", 33.0, 412.0, 83.79204892966361, 3.86e-119], ["BAX90000.1", "Non-ribosomal_peptide_synthetase", "BGC0001628", 1, "NRP", 31.0, 411.0, 101.75840978593271, 7.43e-119], ["AAF08797.1", "MycC", "BGC0001103", 1, "NRP+Polyketide", 35.0, 411.0, 57.11009174311926, 7.89e-119], ["QBC75022.1", "non-ribosomal_peptide_synthetase", "BGC0001968", 1, "NRP", 33.0, 411.0, 81.9571865443425, 8.53e-119], ["AEG64697.1", "LpmC", "BGC0000379", 1, "NRP", 33.0, 411.0, 81.88073394495413, 1.19e-118], ["AQM37584.1", "nonribosomal_peptide_synthetase", "BGC0001424", 1, "NRP:Cyclic depsipeptide+Polyketide:Iterative type I polyketide", 32.0, 410.0, 82.11009174311926, 1.27e-118], ["QYA95681.1", "amino_acid_adenylation_domain-containing_protein", "BGC0002676", 1, "NRP", 33.0, 410.0, 82.41590214067278, 2.62e-118], ["BAH43766.1", "tyrocidine_synthetase_III", "BGC0000452", 1, "NRP", 30.0, 410.0, 80.42813455657493, 2.86e-118], ["ALK27916.1", "non-ribosomal_peptide_synthase", "BGC0001233", 1, "NRP", 33.0, 409.0, 83.02752293577981, 3.06e-118], ["ATD51280.1", "nonribosomal_peptide_synthase", "BGC0001650", 1, "NRP", 32.0, 404.0, 85.39755351681957, 3.47e-118], ["ALD82526.1", "non-ribosomal_peptide_synthase", "BGC0001212", 1, "NRP+Polyketide", 31.0, 409.0, 90.51987767584097, 4.14e-118], ["CAQ34921.1", "nonribosomal_peptide_synthetase", "BGC0000986", 1, "NRP+Polyketide", 30.0, 402.0, 92.96636085626912, 4.58e-118], ["AEA30273.1", "peptide_synthetase", "BGC0000429", 1, "Polyketide+NRP:Cyclic depsipeptide", 33.0, 408.0, 82.56880733944955, 8.5e-118], ["AAX31559.1", "peptide_synthetase_3", "BGC0000336", 1, "NRP", 33.0, 407.0, 85.70336391437309, 1.01e-117], ["AZF85940.1", "non-ribosomal_peptide_synthase", "BGC0001963", 1, "NRP+Polyketide", 29.0, 408.0, 109.1743119266055, 1.03e-117], ["MCF2150416.1", "Non-ribosomal_peptide_synthetase", "BGC0002625", 1, "NRP+Polyketide", 30.0, 408.0, 83.86850152905198, 1.24e-117], ["BAD55611.1", "putative_non-ribosomal_peptide_synthetase", "BGC0001027", 1, "NRP+Polyketide", 32.0, 404.0, 80.35168195718654, 1.29e-117], ["ABW17375.1", "PsoA", "BGC0000411", 1, "NRP", 35.0, 407.0, 70.03058103975535, 1.37e-117], ["QMN69932.1", "PsoA", "BGC0002521", 1, "NRP", 36.0, 406.0, 70.33639143730886, 2.47e-117], ["AFJ14793.1", "PlpD", "BGC0000403", 1, "NRP", 29.0, 401.0, 81.42201834862385, 3.44e-117], ["ANZ15839.1", "peptide_synthetase_ScpsB", "BGC0001569", 1, "NRP", 33.0, 406.0, 84.40366972477065, 3.65e-117], ["DAC80528.1", "peptide_synthetase", "BGC0001878", 1, "NRP+Polyketide", 31.0, 397.0, 90.82568807339449, 4.24e-117], ["CAE15637.1", "", "BGC0001128", 1, "NRP", 32.0, 406.0, 82.49235474006116, 5.12e-117], ["AXG48275.1", "non-ribosomal_peptide_synthetase", "BGC0002716", 1, "NRP", 32.0, 406.0, 82.49235474006116, 5.12e-117], ["CCA29203.1", "non-ribosomal_peptide_synthetase/polyketide_synthase", "BGC0000955", 1, "NRP+Polyketide:Modular type I polyketide", 33.0, 406.0, 82.26299694189603, 5.17e-117], ["AFH75321.1", "nonribosomal_peptide_synthetase", "BGC0000425", 1, "NRP:Cyclic depsipeptide", 34.0, 406.0, 73.08868501529052, 5.4e-117], ["QYA95662.1", "amino_acid_adenylation_domain-containing_protein", "BGC0002676", 1, "NRP", 30.0, 394.0, 83.02752293577981, 5.77e-117], ["AFP87549.1", "NrpS", "BGC0001135", 1, "NRP", 32.0, 405.0, 80.35168195718654, 7.01e-117], ["ACZ55946.1", "non-ribosomal_peptide_synthetase", "BGC0000302", 1, "NRP", 28.0, 398.0, 91.43730886850153, 8.66e-117], ["APZ78769.1", "nonribosomal_peptide_synthetase", "BGC0001425", 1, "NRP:Cyclic depsipeptide+Polyketide:Iterative type I polyketide", 31.0, 405.0, 83.18042813455658, 8.76e-117], ["AQH32485.1", "peptide_synthetase", "BGC0001667", 1, "NRP+Polyketide", 31.0, 404.0, 73.1651376146789, 1.13e-116], ["APZ78782.1", "nonribosomal_peptide_synthetase", "BGC0001426", 1, "NRP:Cyclic depsipeptide+Polyketide:Iterative type I polyketide", 31.0, 405.0, 83.18042813455658, 1.17e-116], ["CAG15012.1", "peptide_synthetase,_module_7", "BGC0000441", 1, "NRP", 33.0, 403.0, 76.29969418960245, 1.18e-116], ["AMK48228.1", "nonribosomal_peptide_synthetase", "BGC0001351", 1, "NRP", 33.0, 391.0, 77.29357798165137, 1.24e-116], ["CCJ67639.1", "TaaD", "BGC0000447", 1, "NRP:Lipopeptide", 34.0, 404.0, 70.18348623853211, 1.38e-116], ["ACA97577.1", "PmxB", "BGC0000408", 1, "NRP", 33.0, 392.0, 62.69113149847095, 1.56e-116], ["DAC76736.1", "non-ribosomal_peptide_synthetase", "BGC0001885", 1, "NRP+Polyketide", 34.0, 403.0, 74.92354740061162, 2.25e-116], ["AQW44894.1", "non-ribosomal_peptide_synthetase", "BGC0001737", 1, "NRP+Polyketide", 31.0, 399.0, 87.38532110091744, 2.37e-116], ["AAO56328.1", "non-ribosomal_peptide_synthetase_SyfA", "BGC0000435", 1, "NRP", 34.0, 404.0, 69.95412844036697, 2.42e-116], ["AAY37653.1", "Amino_acid_adenylation", "BGC0000437", 1, "NRP", 32.0, 404.0, 81.11620795107034, 3.01e-116], ["CAE53353.1", "non-ribosomal_peptide_synthetase", "BGC0000440", 1, "NRP:Glycopeptide", 33.0, 401.0, 76.29969418960245, 5.44e-116], ["SDF67417.1", "amino_acid_adenylation_domain-containing_protein", "BGC0002422", 1, "NRP", 32.0, 402.0, 79.434250764526, 5.69e-116], ["ADZ24999.1", "non-ribosomal_peptide_synthase", "BGC0000380", 1, "NRP+Polyketide:Modular type I polyketide", 31.0, 396.0, 92.58409785932722, 6.78e-116], ["RSO11553.1", "non-ribosomal_peptide_synthetase", "BGC0002637", 1, "NRP", 33.0, 402.0, 83.56269113149847, 7.14e-116], ["AAF00962.1", "mcyC", "BGC0001017", 1, "NRP+Polyketide:Modular type I polyketide", 28.0, 393.0, 90.21406727828746, 1.08e-115], ["BAX64247.1", "NRPS", "BGC0001623", 1, "NRP+Polyketide", 34.0, 401.0, 76.98776758409785, 1.16e-115], ["QED55423.1", "nonribosomal_peptide_synthetase", "BGC0001984", 1, "NRP", 33.0, 401.0, 84.17431192660551, 1.87e-115], ["AGI87382.1", "Peptide_synthase", "BGC0002358", 1, "Polyketide", 32.0, 401.0, 81.03975535168195, 1.97e-115], ["AJM89734.1", "PmxB", "BGC0001192", 1, "NRP", 30.0, 389.0, 77.52293577981652, 2.02e-115], ["WP_080679150.1", "non-ribosomal_peptide_synthetase", "BGC0001228", 1, "NRP:Cyclic depsipeptide", 34.0, 400.0, 71.10091743119266, 2.94e-115], ["CAC48360.1", "peptide_synthetase", "BGC0000311", 1, "NRP", 33.0, 400.0, 79.96941896024465, 3.4e-115], ["AEZ51517.1", "pmxB", "BGC0001153", 1, "NRP:Lipopeptide", 32.0, 388.0, 62.69113149847095, 3.83e-115], ["CAD29798.1", "peptide_synthetase", "BGC0001015", 1, "NRP+Polyketide", 30.0, 399.0, 83.71559633027523, 3.97e-115], ["ABD65957.1", "nonribosomal_peptide_synthetase", "BGC0000341", 1, "NRP", 33.0, 400.0, 82.49235474006116, 4.5e-115], ["WP_078586793.1", "non-ribosomal_peptide_synthetase", "BGC0001760", 1, "NRP", 31.0, 393.0, 92.66055045871559, 4.53e-115], ["WP_012988806.1", "non-ribosomal_peptide_synthetase", "BGC0002135", 1, "NRP:Lipopeptide", 31.0, 400.0, 80.04587155963303, 5.04e-115], ["APZ78795.1", "nonribosomal_peptide_synthetase", "BGC0001427", 1, "NRP:Cyclic depsipeptide+Polyketide:Iterative type I polyketide", 31.0, 400.0, 83.18042813455658, 5.35e-115], ["ATU31794.1", "NRPS", "BGC0001814", 1, "NRP", 32.0, 399.0, 82.03363914373088, 7.31e-115], ["AGZ03651.1", "sevB", "BGC0000426", 1, "NRP", 30.0, 399.0, 71.63608562691131, 7.56e-115], ["AAN85493.1", "nonribosomal_peptide_synthetase", "BGC0001101", 1, "NRP+Polyketide:Modular type I polyketide+Polyketide:Trans-AT type I polyketide", 31.0, 387.0, 82.56880733944955, 7.68e-115], ["AVR48535.1", "CusC", "BGC0001564", 1, "NRP+Polyketide", 28.0, 399.0, 93.80733944954129, 1.15e-114], ["EPH46597.1", "putative_Linear_gramicidin_synthase_subunit_C", "BGC0001519", 1, "NRP+Polyketide", 34.0, 398.0, 70.79510703363916, 1.27e-114], ["AAZ03550.1", "McnA", "BGC0000332", 1, "NRP", 37.0, 386.0, 52.14067278287462, 1.28e-114], ["AAZ03554.1", "McnE", "BGC0000332", 1, "NRP", 28.0, 392.0, 93.27217125382263, 1.56e-114], ["QYA95680.1", "amino_acid_adenylation_domain-containing_protein", "BGC0002676", 1, "NRP", 32.0, 398.0, 81.57492354740062, 1.64e-114], ["APZ78809.1", "nonribosomal_peptide_synthetase", "BGC0001428", 1, "NRP:Cyclic depsipeptide+Polyketide:Iterative type I polyketide", 32.0, 398.0, 83.25688073394495, 1.73e-114], ["AGN74885.1", "nonribosomal_peptide_synthetase", "BGC0000459", 1, "NRP:Cyclic depsipeptide+Polyketide:Trans-AT type I polyketide", 33.0, 398.0, 82.95107033639144, 2.51e-114], ["APZ78756.1", "nonribosomal_peptide_synthetase", "BGC0001423", 1, "NRP:Cyclic depsipeptide+Polyketide:Iterative type I polyketide", 32.0, 397.0, 83.10397553516819, 3.72e-114], ["CAJ77715.1", "Mps1_protein", "BGC0000364", 1, "NRP", 31.0, 397.0, 83.18042813455658, 3.74e-114], ["QTT72106.1", "amino_acid_adenylation_domain-containing_protein", "BGC0002350", 1, "NRP+Polyketide+Saccharide", 32.0, 397.0, 85.01529051987767, 4.43e-114], ["AAG02349.1", "peptide_synthetase_NRPS11-10", "BGC0000963", 1, "NRP:Glycopeptide+Polyketide:Modular type I polyketide+Saccharide:Hybrid/tailoring saccharide", 32.0, 397.0, 85.01529051987767, 4.45e-114], ["OKA09423.1", "non-ribosomal_peptide_synthetase", "BGC0001459", 1, "NRP:Glycopeptide", 33.0, 397.0, 79.28134556574923, 4.76e-114], ["ANS62967.1", "non-ribosomal_peptide_synthase/amino_acid_adenylation_enzyme", "BGC0001567", 1, "NRP", 33.0, 396.0, 84.09785932721712, 5.53e-114], ["CBZ42146.1", "putative_non-ribosomal_peptide_synthetase", "BGC0001117", 1, "NRP", 33.0, 397.0, 82.26299694189603, 5.84e-114], ["ACO78736.1", "Non-ribosomal_peptide_synthase,_PvdD-like_protein", "BGC0002433", 1, "NRP", 31.0, 396.0, 92.04892966360856, 6.02e-114], ["BCJ07533.1", "hypothetical_protein", "BGC0002379", 1, "NRP", 34.0, 396.0, 79.51070336391437, 7.43e-114], ["QNL14923.1", "AptC", "BGC0002512", 1, "NRP", 30.0, 396.0, 82.41590214067278, 7.45e-114], ["AGN74886.1", "nonribosomal_peptide_synthetase", "BGC0000459", 1, "NRP:Cyclic depsipeptide+Polyketide:Trans-AT type I polyketide", 32.0, 392.0, 82.79816513761467, 7.75e-114], ["RSO11554.1", "non-ribosomal_peptide_synthetase", "BGC0002637", 1, "NRP", 32.0, 396.0, 80.8868501529052, 7.78e-114], ["QUJ09166.1", "Lon19", "BGC0002440", 1, "NRP", 37.0, 395.0, 62.079510703363916, 1.03e-113], ["CAJ96470.1", "non-ribosomal_peptide_synthetase", "BGC0000330", 1, "NRP:NRP siderophore", 32.0, 395.0, 81.57492354740062, 1.07e-113], ["BAW32323.1", "hybrid_cis-AT_polyketide_synthase_-_nonribosomal_peptide_synthetase", "BGC0001630", 1, "NRP+Polyketide", 32.0, 395.0, 82.49235474006116, 2.24e-113], ["AZM57022.1", "non-ribosomal_peptide_synthetase", "BGC0002314", 1, "NRP", 32.0, 395.0, 83.10397553516819, 2.26e-113], ["AFY58523.1", "amino_acid_adenylation_enzyme/thioester_reductase_family_protein", "BGC0002411", 1, "NRP+Polyketide", 29.0, 395.0, 81.49847094801224, 2.33e-113], ["BAH22765.1", "nonribosomal_peptide_synthetase", "BGC0001018", 1, "NRP", 27.0, 388.0, 93.80733944954129, 2.38e-113], ["AFK57212.1", "DidA", "BGC0000985", 1, "Polyketide+NRP:Cyclic depsipeptide", 32.0, 394.0, 80.19877675840978, 2.41e-113], ["AEU11003.1", "NpnC", "BGC0001029", 1, "NRP+Polyketide", 31.0, 395.0, 83.79204892966361, 2.53e-113], ["AXN93615.1", "PuwG", "BGC0001953", 1, "NRP", 30.0, 394.0, 82.79816513761467, 2.67e-113], ["CBW75452.1", "Non-ribosomal_peptide_synthetase_modules_(EC_6.3.2.-)", "BGC0002048", 1, "NRP:Cyclic depsipeptide", 32.0, 394.0, 82.87461773700305, 2.92e-113], ["CDG12864.1", "non-ribosomal_peptide_synthetase", "BGC0001415", 1, "NRP+Polyketide", 32.0, 394.0, 72.78287461773701, 3.45e-113], ["AXN93602.1", "PuwF-G", "BGC0001952", 1, "NRP", 30.0, 394.0, 82.64525993883792, 3.53e-113], ["ACY06285.1", "non-ribosomal_peptide_synthetase", "BGC0001042", 1, "NRP+Polyketide", 32.0, 394.0, 80.04587155963303, 3.99e-113], ["AKJ15827.1", "peptide_synthetase", "BGC0002735", 1, "Polyketide+NRP", 33.0, 394.0, 82.33944954128441, 4.33e-113], ["WP_064118561.1", "non-ribosomal_peptide_synthetase", "BGC0001509", 1, "NRP", 34.0, 393.0, 72.62996941896024, 4.42e-113], ["CAJ34382.1", "NRPS_protein", "BGC0000445", 1, "NRP:Cyclic depsipeptide", 28.0, 386.0, 103.13455657492354, 6.68e-113], ["ctg1_orf17", "", "BGC0001457", 1, "NRP", 32.0, 380.0, 82.41590214067278, 7.81e-113], ["ACM79810.1", "ZmaO", "BGC0001059", 1, "NRP+Polyketide", 27.0, 388.0, 80.27522935779817, 8.62e-113], ["BAX89999.1", "Non-ribosomal_peptide_synthetase", "BGC0001628", 1, "NRP", 35.0, 392.0, 71.10091743119266, 1.03e-112], ["ctg1_orf19", "", "BGC0001013", 1, "NRP+Polyketide", 30.0, 389.0, 84.32721712538226, 1.13e-112], ["CDG17981.1", "Non-ribosomal_peptide_synthetase", "BGC0000464", 1, "NRP:Cyclic depsipeptide", 33.0, 392.0, 83.25688073394495, 1.19e-112], ["ABC87508.1", "NRPS_for_pipecolate_incorporation", "BGC0001011", 1, "NRP+Polyketide", 30.0, 389.0, 84.32721712538226, 1.29e-112], ["ALV82384.1", "CDA_peptide_synthetase_II", "BGC0001370", 1, "NRP", 32.0, 392.0, 79.66360856269114, 1.29e-112], ["BAO84866.1", "putative_non-ribosomal_peptide_synthetase", "BGC0000414", 1, "NRP", 32.0, 387.0, 81.34556574923548, 1.41e-112], ["AKC91849.1", "nonribosomal_peptide_synthetase", "BGC0001414", 1, "NRP", 31.0, 392.0, 84.86238532110092, 1.62e-112], ["AAN32981.1", "BarG", "BGC0000962", 1, "NRP+Polyketide:Modular type I polyketide", 29.0, 392.0, 95.41284403669725, 2.04e-112], ["AFH75328.1", "nonribosomal_peptide_synthetase", "BGC0000398", 1, "NRP:Cyclic depsipeptide", 35.0, 391.0, 69.80122324159022, 2.55e-112], ["AAK57184.1", "MxaA", "BGC0001022", 1, "NRP+Polyketide", 31.0, 387.0, 81.88073394495413, 2.58e-112], ["CDG17985.1", "Putative_Ornithine_racemase_(fragment)", "BGC0000464", 1, "NRP:Cyclic depsipeptide", 33.0, 392.0, 83.40978593272172, 2.88e-112], ["AGD80618.1", "non-ribosomal_peptide_synthetase", "BGC0000394", 1, "NRP", 32.0, 386.0, 81.88073394495413, 3.5e-112], ["AAZ23075.1", "peptide_synthetase", "BGC0000291", 1, "NRP", 32.0, 391.0, 83.02752293577981, 3.75e-112], ["QPI18728.1", "nonribosomal_peptide_synthetase", "BGC0002125", 1, "NRP:Cyclic depsipeptide", 33.0, 390.0, 80.27522935779817, 4.4e-112], ["WP_051462298.1", "non-ribosomal_peptide_synthetase", "BGC0001873", 1, "NRP:Lipopeptide", 32.0, 390.0, 75.91743119266054, 5.82e-112], ["WP_012408786.1", "non-ribosomal_peptide_synthetase", "BGC0002061", 1, "NRP:Cyclic depsipeptide+Polyketide:Modular type I polyketide", 30.0, 390.0, 83.56269113149847, 5.94e-112], ["ABV79988.1", "ApnD", "BGC0000301", 1, "NRP", 27.0, 385.0, 91.81957186544342, 5.95e-112], ["QDJ74275.1", "non-ribosomal_peptide_synthetase", "BGC0002109", 1, "NRP", 32.0, 390.0, 82.03363914373088, 6.33e-112], ["APZ78729.1", "nonribosomal_peptide_synthetase", "BGC0001421", 1, "NRP:Cyclic depsipeptide+Polyketide:Iterative type I polyketide", 31.0, 390.0, 80.8868501529052, 8.72e-112], ["QRG35014.1", "NRPS", "BGC0002378", 1, "NRP", 32.0, 390.0, 84.40366972477065, 1.14e-111], ["DMA15_34345", "non-ribosomal_peptide_synthetase", "BGC0002314", 1, "NRP", 32.0, 382.0, 80.27522935779817, 1.45e-111], ["AGI87384.1", "Peptide_synthase", "BGC0002358", 1, "Polyketide", 31.0, 389.0, 73.39449541284404, 1.91e-111], ["ABI26079.1", "OciC", "BGC0000331", 1, "NRP", 27.0, 383.0, 93.65443425076452, 1.99e-111], ["AHZ20774.1", "non-ribosomal_peptide_synthase", "BGC0000369", 1, "NRP+Saccharide:Hybrid/tailoring saccharide", 32.0, 389.0, 73.1651376146789, 2.42e-111], ["CAE53352.1", "non-ribosomal_peptide_synthetase", "BGC0000440", 1, "NRP:Glycopeptide", 33.0, 389.0, 71.55963302752293, 2.54e-111], ["CAG15011.1", "peptide_synthetase,_module_4-6", "BGC0000441", 1, "NRP", 33.0, 389.0, 71.55963302752293, 2.54e-111], ["CCP42826.1", "Probable_peptide_synthetase_Nrp_(peptide_synthase)", "BGC0001627", 1, "NRP", 30.0, 388.0, 87.46177370030581, 2.55e-111], ["ATU31795.1", "NRPS", "BGC0001814", 1, "NRP", 30.0, 388.0, 85.24464831804282, 2.68e-111], ["QLY89262.1", "pseudodesmin_synthetase", "BGC0002522", 1, "NRP", 34.0, 388.0, 71.48318042813455, 2.74e-111], ["QDA77045.1", "polyketide_synthase/nonribosomal_peptide_synthetase", "BGC0002025", 1, "NRP+Polyketide", 31.0, 389.0, 81.72782874617737, 3e-111], ["BAX64244.1", "NRPS", "BGC0001623", 1, "NRP+Polyketide", 35.0, 388.0, 67.66055045871559, 3.45e-111], ["AGS77310.1", "NRPS_module_7", "BGC0001178", 1, "NRP:Glycopeptide", 31.0, 387.0, 82.11009174311926, 3.65e-111], ["CAB38517.1", "CDA_peptide_synthetase_II_(CdaPs2)", "BGC0000315", 1, "NRP:Lipopeptide:Ca+-dependent lipopeptide", 30.0, 388.0, 93.65443425076452, 4.36e-111], ["EWS95124.1", "hypothetical_protein", "BGC0000306", 1, "NRP:Lipopeptide", 33.0, 388.0, 83.33333333333334, 4.67e-111], ["QCE43603.1", "nonribosomal_peptide_synthetase_(NRPS),_subunit_2", "BGC0001834", 1, "NRP", 29.0, 388.0, 93.34862385321101, 5.15e-111], ["MCC5036786.1", "amino_acid_adenylation_domain-containing_protein", "BGC0002638", 1, "NRP", 31.0, 387.0, 81.34556574923548, 5.36e-111], ["AIG79241.1", "Hypothetical_protein", "BGC0000419", 1, "Saccharide+NRP:Glycopeptide", 31.0, 387.0, 76.60550458715596, 6.07e-111], ["AHZ20784.1", "non-ribosomal_peptide_synthase", "BGC0000369", 1, "NRP+Saccharide:Hybrid/tailoring saccharide", 27.0, 387.0, 94.80122324159022, 6.77e-111], ["AFJ14794.1", "PlpE", "BGC0000403", 1, "NRP", 30.0, 387.0, 85.01529051987767, 7.41e-111], ["QNL34616.1", "SteA", "BGC0002092", 1, "NRP:Cyclic depsipeptide", 34.0, 386.0, 72.55351681957187, 8.81e-111], ["CBD77746.1", "non-ribosomal_peptide_synthetase/polyketide_synthase", "BGC0000974", 1, "NRP+Polyketide", 33.0, 387.0, 80.5045871559633, 9.32e-111], ["AEG64698.1", "LpmD", "BGC0000379", 1, "NRP", 32.0, 385.0, 82.33944954128441, 1.9e-110], ["ACC81023.1", "non-ribosomal_peptide_synthetase", "BGC0001479", 1, "NRP", 30.0, 385.0, 82.26299694189603, 2.02e-110], ["MBE8994631.1", "amino_acid_adenylation_domain-containing_protein", "BGC0002623", 1, "NRP+Polyketide", 31.0, 375.0, 83.71559633027523, 2.19e-110], ["QPI18729.1", "nonribosomal_peptide_synthetase", "BGC0002125", 1, "NRP:Cyclic depsipeptide", 31.0, 385.0, 79.20489296636084, 2.32e-110], ["AAU34202.1", "mannopeptimycin_peptide_synthetase_MppA", "BGC0000388", 1, "NRP", 33.0, 385.0, 74.31192660550458, 2.85e-110], ["AAK81827.1", "peptide_synthetase", "BGC0000326", 1, "NRP", 30.0, 385.0, 80.19877675840978, 2.94e-110], ["ABX37382.1", "amino_acid_adenylation_domain_protein", "BGC0000984", 1, "NRP+Polyketide", 30.0, 385.0, 91.66666666666666, 3.01e-110], ["AAY93355.1", "non-ribosomal_peptide_synthetase_PvdJ", "BGC0000413", 1, "NRP", 31.0, 385.0, 80.5045871559633, 3.01e-110], ["KFL51886.1", "amino_acid_adenylation_protein", "BGC0001711", 1, "NRP+Polyketide", 32.0, 385.0, 76.22324159021406, 3.04e-110], ["AZM50110.1", "non-ribosomal_peptide_synthetase", "BGC0002702", 1, "NRP", 32.0, 381.0, 82.7217125382263, 3.41e-110], ["QBA57736.1", "NRPS", "BGC0002377", 1, "NRP", 32.0, 385.0, 80.73394495412845, 3.64e-110], ["AIW82285.1", "PuwH", "BGC0001125", 1, "NRP+Polyketide", 33.0, 374.0, 72.93577981651376, 3.68e-110], ["AEA30274.1", "peptide_synthetase", "BGC0000429", 1, "Polyketide+NRP:Cyclic depsipeptide", 32.0, 384.0, 81.72782874617737, 6.25e-110], ["CAJ77696.1", "MPS2_protein", "BGC0000363", 1, "NRP", 30.0, 384.0, 79.66360856269114, 8.72e-110], ["ALG65318.1", "Cal18", "BGC0001297", 1, "NRP", 31.0, 383.0, 80.81039755351682, 1.17e-109], ["CAE02633.1", "surfactin_synthetase_C_", "BGC0000433", 1, "NRP:Lipopeptide", 27.0, 376.0, 93.34862385321101, 1.25e-109], ["AAO56329.1", "non-ribosomal_peptide_synthetase_SyfB", "BGC0000435", 1, "NRP", 31.0, 384.0, 79.81651376146789, 1.29e-109], ["CAL69889.1", "RhiB_protein", "BGC0001112", 1, "NRP+Polyketide:Trans-AT type I polyketide", 43.0, 384.0, 41.66666666666667, 1.32e-109], ["AQZ69228.1", "hypothetical_protein", "BGC0001635", 1, "NRP+Polyketide", 33.0, 383.0, 82.41590214067278, 1.45e-109], ["AJV88377.1", "MfnE", "BGC0001214", 1, "NRP", 32.0, 383.0, 87.23241590214067, 1.45e-109], ["AAT01807.1", "non-ribosomal_peptide_synthetase", "BGC0000365", 1, "NRP", 31.0, 383.0, 81.88073394495413, 1.56e-109], ["AOA33121.1", "Nonribosomal_peptide_synthetase", "BGC0001346", 1, "NRP:Cyclic depsipeptide", 33.0, 382.0, 71.78899082568807, 1.66e-109], ["CCJ67640.1", "TaaE", "BGC0000447", 1, "NRP:Lipopeptide", 32.0, 383.0, 81.57492354740062, 1.79e-109], ["CBJ90082.1", "Non_Ribosomal_peptide_synthetase_(-succinylbenzoate--CoA_ligase)", "BGC0001132", 1, "NRP", 30.0, 383.0, 83.02752293577981, 2.06e-109], ["KUM80513.1", "hypothetical_protein", "BGC0001562", 1, "NRP", 32.0, 382.0, 81.19266055045871, 2.13e-109], ["QGQ63518.1", "nonribosomal_peptide_synthetase_modules_A", "BGC0002548", 1, "NRP", 33.0, 382.0, 72.24770642201835, 2.23e-109], ["OKA09424.1", "non-ribosomal_peptide_synthetase", "BGC0001459", 1, "NRP:Glycopeptide", 31.0, 382.0, 82.26299694189603, 2.74e-109], ["AGZ15460.1", "putative_non-ribosomal_peptide_synthetase", "BGC0001036", 1, "NRP+Polyketide", 32.0, 380.0, 73.08868501529052, 2.85e-109], ["OLZ52456.1", "non-ribosomal_peptide_synthetase", "BGC0001462", 1, "NRP:Glycopeptide", 32.0, 381.0, 74.31192660550458, 3.08e-109], ["AZM51141.1", "non-ribosomal_peptide_synthetase", "BGC0002702", 1, "NRP", 31.0, 382.0, 82.41590214067278, 3.09e-109], ["QGY73453.1", "Itm21", "BGC0002451", 1, "Polyketide", 36.0, 382.0, 60.24464831804281, 3.14e-109], ["AAS47564.1", "mixed_type_I_polyketide_synthase/nonribosomal_peptide_synthetase", "BGC0001108", 1, "NRP+Polyketide:Trans-AT type I polyketide", 31.0, 382.0, 80.58103975535168, 3.33e-109], ["ctg1_orf6", "", "BGC0001109", 1, "NRP+Polyketide", 31.0, 382.0, 80.58103975535168, 3.33e-109], ["AAY37654.1", "Amino_acid_adenylation", "BGC0000437", 1, "NRP", 35.0, 382.0, 73.1651376146789, 4.05e-109], ["AFH75322.1", "nonribosomal_peptide_synthetase", "BGC0000425", 1, "NRP:Cyclic depsipeptide", 31.0, 382.0, 81.9571865443425, 4.3e-109], ["AAC68816.1", "FK506_peptide_synthetase", "BGC0000353", 1, "NRP", 31.0, 377.0, 84.5565749235474, 6.9e-109], ["CAA11796.1", "PCZA363.5", "BGC0000322", 1, "NRP", 32.0, 380.0, 74.00611620795107, 7.5e-109], ["EME52989.1", "amino_acid_adenylation_protein", "BGC0001460", 1, "NRP:Glycopeptide", 31.0, 381.0, 79.28134556574923, 8.81e-109], ["ACZ55944.1", "non-ribosomal_peptide_synthetase", "BGC0000302", 1, "NRP", 29.0, 380.0, 81.9571865443425, 9e-109], ["KYC42612.1", "hypothetical_protein", "BGC0002484", 1, "NRP+Polyketide", 30.0, 381.0, 86.08562691131499, 9.86e-109], ["CEK23367.1", "putative_Ornithine_racemase", "BGC0001716", 1, "NRP", 30.0, 380.0, 82.87461773700305, 1.28e-108], ["ATD51278.1", "nonribosomal_peptide_synthase", "BGC0001650", 1, "NRP", 32.0, 380.0, 88.30275229357798, 1.44e-108], ["MBE8994632.1", "amino_acid_adenylation_domain-containing_protein", "BGC0002623", 1, "NRP+Polyketide", 29.0, 380.0, 84.02140672782875, 1.57e-108], ["QUJ09167.1", "Lon20", "BGC0002440", 1, "NRP", 31.0, 380.0, 82.11009174311926, 1.6e-108], ["MBV7329455.1", "amino_acid_adenylation_domain-containing_protein", "BGC0002131", 1, "Polyketide+NRP:Glycopeptide+Saccharide:Hybrid/tailoring saccharide", 28.0, 380.0, 97.17125382262996, 1.63e-108], ["AAY91419.3", "non-ribosomal_peptide_synthetase_OfaA", "BGC0000399", 1, "NRP:Cyclic depsipeptide", 34.0, 379.0, 69.95412844036697, 1.71e-108], ["AKC91856.1", "nonribosomal_peptide_synthetase", "BGC0001414", 1, "NRP", 31.0, 380.0, 86.0091743119266, 2.14e-108], ["AXN93582.1", "PuwH", "BGC0001950", 1, "NRP", 32.0, 369.0, 72.93577981651376, 2.15e-108], ["AED90003.1", "non-ribosomal_peptide_synthetase_ThaB", "BGC0000443", 1, "NRP:Beta-lactam", 32.0, 380.0, 79.89296636085626, 2.2e-108], ["AXN93591.1", "PuwH", "BGC0001951", 1, "NRP", 32.0, 369.0, 72.93577981651376, 3.11e-108], ["AZM57023.1", "non-ribosomal_peptide_synthetase", "BGC0002314", 1, "NRP", 29.0, 375.0, 90.82568807339449, 3.18e-108], ["AIW82282.1", "PuwE", "BGC0001125", 1, "NRP+Polyketide", 31.0, 379.0, 82.33944954128441, 3.3e-108], ["AAT12283.1", "LtxA", "BGC0000384", 1, "NRP", 30.0, 378.0, 82.7217125382263, 5.04e-108], ["CCM44336.1", "Nonribosomal_peptide_synthetase", "BGC0001056", 1, "NRP+Polyketide:Modular type I polyketide+Polyketide:PUFA synthase or related polyketide", 32.0, 379.0, 80.04587155963303, 5.14e-108], ["QBC75023.1", "non-ribosomal_peptide_synthetase", "BGC0001968", 1, "NRP", 30.0, 378.0, 91.05504587155964, 5.54e-108], ["AFO85453.1", "non-ribosomal_peptide_synthetase", "BGC0000391", 1, "NRP", 31.0, 378.0, 82.49235474006116, 7.58e-108], ["AHB82058.1", "non_ribosomal_peptide_synthetase", "BGC0001019", 1, "NRP+Polyketide:Modular type I polyketide", 32.0, 378.0, 82.87461773700305, 9.18e-108], ["KON97028.1", "phenylalanine_racemase", "BGC0002122", 1, "NRP", 29.0, 378.0, 82.03363914373088, 9.43e-108], ["WP_050383084.1", "non-ribosomal_peptide_synthetase", "BGC0001451", 1, "NRP", 31.0, 377.0, 83.18042813455658, 1.23e-107], ["AAF86395.1", "FkbP", "BGC0000994", 1, "NRP+Polyketide", 31.0, 373.0, 83.56269113149847, 1.36e-107], ["CAQ71828.1", "non_ribosomal_peptide_synthase,_antibiotic_synthesis;_contains_3_condensation_domains,_2_AMP-acid_ligases_II_domains,_2_PP-binding,_Phosphopantetheine_attachment_site", "BGC0001189", 1, "NRP", 32.0, 377.0, 81.9571865443425, 1.69e-107], ["CDG17982.1", "Non-ribosomal_peptide_synthetase", "BGC0000464", 1, "NRP:Cyclic depsipeptide", 30.0, 377.0, 85.47400611620795, 1.75e-107], ["ABI26077.1", "OciA", "BGC0000331", 1, "NRP", 29.0, 377.0, 83.79204892966361, 2.04e-107], ["AEI58866.1", "peptide_synthetase", "BGC0000455", 1, "NRP", 32.0, 377.0, 77.44648318042813, 2.18e-107], ["BAC67534.2", "arthrofactin_synthetase_A", "BGC0000305", 1, "NRP:Lipopeptide", 33.0, 376.0, 72.24770642201835, 2.42e-107], ["MCC5036784.1", "amino_acid_adenylation_domain-containing_protein", "BGC0002638", 1, "NRP", 31.0, 373.0, 79.81651376146789, 2.78e-107], ["CAC48362.1", "peptide_synthetase", "BGC0000311", 1, "NRP", 32.0, 375.0, 74.15902140672783, 3.53e-107], ["CUX79060.1", "Octapeptin_synthase_subunit_A", "BGC0001715", 1, "NRP", 28.0, 376.0, 79.0519877675841, 3.93e-107], ["BBA20967.1", "nonribosomal_peptide_synthetase", "BGC0001763", 1, "NRP+Polyketide", 31.0, 376.0, 82.49235474006116, 4.7e-107], ["WP_099111429.1", "non-ribosomal_peptide_synthetase", "BGC0001826", 1, "NRP", 30.0, 370.0, 82.18654434250764, 5.21e-107], ["AIG26883.1", "NRPS_domain-containing_protein", "BGC0002432", 1, "NRP", 28.0, 375.0, 82.87461773700305, 5.32e-107], ["KYC41483.1", "hypothetical_protein", "BGC0002484", 1, "NRP+Polyketide", 30.0, 365.0, 75.38226299694189, 8.33e-107], ["AAV97877.1", "OnnI", "BGC0001105", 1, "NRP+Polyketide:Trans-AT type I polyketide", 30.0, 375.0, 81.19266055045871, 1.01e-106], ["AAT09805.1", "NocB", "BGC0000395", 1, "NRP", 42.0, 374.0, 45.79510703363914, 1.03e-106], ["ABA73954.1", "putative_non-ribosomal_peptide_synthetase", "BGC0001842", 1, "NRP:Lipopeptide", 33.0, 374.0, 71.7125382262997, 1.04e-106], ["AXF16146.1", "non-ribosomal_peptide_synthetase", "BGC0002563", 1, "NRP", 35.0, 375.0, 71.94189602446484, 1.05e-106], ["AHH53506.1", "non-ribosomal_peptide_synthetase", "BGC0000439", 1, "NRP:Lipopeptide:Ca+-dependent lipopeptide", 33.0, 375.0, 83.10397553516819, 1.05e-106], ["AGD80623.1", "non-ribosomal_peptide_synthetase", "BGC0000394", 1, "NRP", 32.0, 374.0, 82.49235474006116, 1.1e-106], ["DAB41484.1", "nonribosomal_peptide_synthetase/polyketide_synthase_type_I", "BGC0001230", 1, "NRP:Cyclic depsipeptide+Polyketide:Modular type I polyketide", 32.0, 374.0, 83.02752293577981, 1.28e-106], ["AZM51140.1", "non-ribosomal_peptide_synthetase", "BGC0002702", 1, "NRP", 32.0, 370.0, 78.82262996941895, 1.85e-106], ["BAP05590.1", "calB", "BGC0000967", 1, "NRP+Polyketide:Trans-AT type I polyketide", 29.0, 374.0, 82.95107033639144, 1.95e-106], ["ABM21572.1", "crpD", "BGC0000975", 1, "NRP+Polyketide", 30.0, 374.0, 77.75229357798165, 2.06e-106], ["OLZ52457.1", "non-ribosomal_peptide_synthetase", "BGC0001462", 1, "NRP:Glycopeptide", 32.0, 374.0, 79.434250764526, 2.26e-106], ["AKJ29411.1", "peptide_synthetase", "BGC0001608", 1, "NRP", 33.0, 374.0, 74.61773700305811, 2.31e-106], ["ANI24100.1", "nonribosomal_peptide_synthetase", "BGC0001235", 1, "NRP+Polyketide", 32.0, 374.0, 82.56880733944955, 2.35e-106], ["RSO11555.1", "non-ribosomal_peptide_synthetase", "BGC0002637", 1, "NRP", 31.0, 370.0, 82.33944954128441, 2.36e-106], ["RSO11556.1", "non-ribosomal_peptide_synthetase", "BGC0002637", 1, "NRP", 32.0, 373.0, 81.34556574923548, 2.65e-106], ["CAA11794.1", "PCZA363.3", "BGC0000322", 1, "NRP", 31.0, 373.0, 79.81651376146789, 2.67e-106], ["AOA33122.1", "Nonribosomal_peptide_synthetase", "BGC0001346", 1, "NRP:Cyclic depsipeptide", 33.0, 373.0, 68.65443425076452, 3.09e-106], ["AJD47485.1", "PpsD", "BGC0002418", 1, "NRP+Polyketide", 32.0, 373.0, 81.72782874617737, 3.1e-106], ["AIE77059.1", "peptide_synthetase", "BGC0000418", 1, "NRP", 31.0, 373.0, 76.29969418960245, 4.01e-106], ["CAD91220.1", "putative_non-ribosomal_peptide_synthetase,_modules_1-2", "BGC0000289", 1, "NRP:Glycopeptide+Saccharide:Hybrid/tailoring saccharide", 31.0, 372.0, 80.65749235474006, 4.33e-106], ["AQH32484.1", "peptide_synthetase", "BGC0001667", 1, "NRP+Polyketide", 43.0, 372.0, 38.30275229357798, 4.4e-106], ["CDG17986.1", "Non-ribosomal_peptide_synthetase", "BGC0000464", 1, "NRP:Cyclic depsipeptide", 31.0, 372.0, 82.7217125382263, 4.82e-106], ["AAZ03551.1", "McnB", "BGC0000332", 1, "NRP", 28.0, 362.0, 84.70948012232415, 7.05e-106], ["ACM68690.1", "AerG1", "BGC0000298", 1, "NRP", 29.0, 362.0, 81.9571865443425, 7.74e-106], ["MBE8994630.1", "amino_acid_adenylation_domain-containing_protein", "BGC0002623", 1, "NRP+Polyketide", 30.0, 372.0, 84.02140672782875, 7.77e-106], ["AAK81825.1", "peptide_synthetase", "BGC0000326", 1, "NRP", 30.0, 368.0, 79.74006116207951, 9.79e-106], ["AEW31021.1", "plipastatin_synthetase", "BGC0000407", 1, "NRP", 30.0, 371.0, 86.16207951070336, 9.86e-106], ["AAF00960.1", "mcyA", "BGC0001017", 1, "NRP+Polyketide:Modular type I polyketide", 42.0, 371.0, 39.14373088685015, 1.06e-105], ["QDF82254.1", "non-ribosomal_peptide_synthetase", "BGC0001980", 1, "NRP", 33.0, 371.0, 72.24770642201835, 1.07e-105], ["DAB41477.1", "nonribosomal_peptide_synthetase", "BGC0001230", 1, "NRP:Cyclic depsipeptide+Polyketide:Modular type I polyketide", 31.0, 371.0, 84.70948012232415, 1.3e-105], ["BAF50720.1", "hybrid_non_ribosomal_peptide_synthetase-polyketide_synthase", "BGC0001116", 1, "NRP+Polyketide", 39.0, 371.0, 48.92966360856269, 1.33e-105], ["WP_006051170.1", "non-ribosomal_peptide_synthetase", "BGC0001999", 1, "NRP", 34.0, 371.0, 72.09480122324159, 1.44e-105], ["AXN93580.1", "PuwE", "BGC0001950", 1, "NRP", 30.0, 371.0, 83.40978593272172, 1.52e-105], ["AXN93589.1", "PuwE", "BGC0001951", 1, "NRP", 30.0, 371.0, 83.40978593272172, 1.52e-105], ["ASX95241.1", "IlaS", "BGC0001620", 1, "NRP+Polyketide", 31.0, 371.0, 82.49235474006116, 1.55e-105], ["AAM80536.1", "StaD", "BGC0000290", 1, "NRP:Glycopeptide", 31.0, 369.0, 74.77064220183486, 2.2e-105], ["BAW27693.1", "NRPS(C-A-T-TE)", "BGC0001764", 1, "NRP", 29.0, 365.0, 92.20183486238533, 2.6e-105], ["APU91751.1", "Non-Ribosomal_Peptide_Synthetase", "BGC0001806", 1, "NRP", 32.0, 370.0, 73.62385321100918, 2.67e-105], ["AHZ34239.1", "CipB", "BGC0001389", 1, "NRP", 33.0, 370.0, 69.95412844036697, 2.75e-105], ["QED55421.1", "nonribosomal_peptide_synthetase", "BGC0001984", 1, "NRP", 33.0, 370.0, 74.31192660550458, 3.04e-105], ["ABJ97436.1", "MerP", "BGC0001012", 1, "NRP+Polyketide", 29.0, 367.0, 86.23853211009175, 3.09e-105], ["BAH22763.1", "nonribosomal_peptide_synthetase", "BGC0001018", 1, "NRP", 28.0, 360.0, 84.86238532110092, 3.41e-105], ["AXM43052.1", "non-ribosomal_peptide_synthetase", "BGC0001945", 1, "NRP", 31.0, 370.0, 82.18654434250764, 3.85e-105], ["AAU39361.1", "lichenysin_synthase_LchAC", "BGC0000381", 1, "NRP", 28.0, 363.0, 84.70948012232415, 3.89e-105], ["WP_039806850.1", "non-ribosomal_peptide_synthetase", "BGC0002001", 1, "NRP+Polyketide", 31.0, 369.0, 84.32721712538226, 4.3e-105], ["ACS20359.1", "amino_acid_adenylation_domain_protein", "BGC0002420", 1, "NRP+Polyketide", 32.0, 369.0, 79.434250764526, 4.33e-105], ["AXN93603.1", "PuwH", "BGC0001952", 1, "NRP", 32.0, 360.0, 76.45259938837921, 4.45e-105], ["QUS58939.1", "amino_acid_adenylation_domain-containing_protein", "BGC0002123", 1, "NRP+Polyketide", 31.0, 369.0, 81.9571865443425, 4.5e-105], ["QNL14921.1", "AptB", "BGC0002512", 1, "NRP", 29.0, 359.0, 73.31804281345565, 4.73e-105], ["AHH53507.1", "non-ribosomal_peptide_synthetase", "BGC0000439", 1, "NRP:Lipopeptide:Ca+-dependent lipopeptide", 30.0, 370.0, 82.79816513761467, 4.9e-105], ["QBQ12464.1", "amino_acid_adenylation_domain-containing_protein", "BGC0002693", 1, "NRP", 31.0, 369.0, 78.82262996941895, 5.33e-105], ["AWN90_15505", "non-ribosomal_peptide_synthetase", "BGC0002352", 1, "Other", 30.0, 368.0, 87.92048929663608, 5.4e-105], ["AZM50111.1", "non-ribosomal_peptide_synthetase", "BGC0002702", 1, "NRP", 32.0, 369.0, 80.81039755351682, 5.82e-105], ["AZM57024.1", "non-ribosomal_peptide_synthetase", "BGC0002314", 1, "NRP", 31.0, 369.0, 84.48012232415903, 5.86e-105], ["QWP75305.1", "non-ribosomal_peptide_synthase", "BGC0002126", 1, "NRP:Cyclic depsipeptide", 32.0, 369.0, 91.81957186544342, 6.4e-105], ["AGI89788.1", "Nonribosomal_peptide_synthetase", "BGC0001792", 1, "NRP", 30.0, 369.0, 93.65443425076452, 7.47e-105], ["ABI22132.1", "putative_non-ribosomal_peptide_synthetase", "BGC0000422", 1, "NRP", 31.0, 358.0, 84.02140672782875, 8.13e-105], ["CCJ67646.1", "JagB", "BGC0001127", 1, "NRP", 32.0, 368.0, 83.56269113149847, 1.12e-104], ["CAJ77716.1", "Mps2_protein", "BGC0000364", 1, "NRP", 29.0, 368.0, 79.35779816513761, 1.37e-104], ["QSJ20140.1", "amino_acid_adenylation_domain-containing_protein", "BGC0002572", 1, "NRP+Polyketide", 29.0, 365.0, 82.56880733944955, 1.41e-104], ["ABS74207.1", "fengycin_synthetase_C", "BGC0001095", 1, "NRP", 29.0, 367.0, 85.70336391437309, 1.81e-104], ["CAG15010.1", "peptide_synthetase,_module_3", "BGC0000441", 1, "NRP", 30.0, 357.0, 78.74617737003058, 1.99e-104], ["AEH59099.1", "amino_acid_adenylation_domain-containing_protein/NRPS", "BGC0000385", 1, "NRP", 32.0, 367.0, 84.32721712538226, 2.32e-104], ["CAE53351.1", "non-ribosomal_peptide_synthetase", "BGC0000440", 1, "NRP:Glycopeptide", 30.0, 357.0, 78.74617737003058, 2.73e-104], ["AAT01806.1", "non-ribosomal_peptide_synthetase", "BGC0000365", 1, "NRP", 31.0, 367.0, 80.1223241590214, 2.95e-104], ["OLZ50886.1", "non-ribosomal_peptide_synthetase", "BGC0001461", 1, "NRP:Glycopeptide", 31.0, 366.0, 76.14678899082568, 3.21e-104], ["AYA22333.1", "KerD", "BGC0001955", 1, "NRP", 31.0, 366.0, 76.14678899082568, 3.21e-104], ["AAF00961.1", "mcyB", "BGC0001017", 1, "NRP+Polyketide:Modular type I polyketide", 30.0, 366.0, 72.47706422018348, 3.54e-104], ["AAN85501.1", "nonribosomal_peptide_synthetase", "BGC0001101", 1, "NRP+Polyketide:Modular type I polyketide+Polyketide:Trans-AT type I polyketide", 32.0, 358.0, 81.34556574923548, 3.61e-104], ["AAF17280.1", "nosC", "BGC0001028", 1, "Polyketide+NRP:Cyclic depsipeptide", 29.0, 367.0, 86.23853211009175, 3.87e-104], ["AXN93616.1", "PuwH", "BGC0001953", 1, "NRP", 32.0, 357.0, 76.29969418960245, 4.01e-104], ["AAU34203.1", "mannopeptimycin_peptide_synthetase_MppB", "BGC0000388", 1, "NRP", 31.0, 367.0, 82.56880733944955, 4.08e-104], ["CAA11795.1", "PCZA363.4", "BGC0000322", 1, "NRP", 31.0, 367.0, 78.89908256880734, 4.27e-104], ["AAS47562.1", "mixed_type_I_polyketide_synthase_-_peptide_synthetase", "BGC0001108", 1, "NRP+Polyketide:Trans-AT type I polyketide", 28.0, 367.0, 104.8165137614679, 4.87e-104], ["ctg1_orf8", "", "BGC0001109", 1, "NRP+Polyketide", 28.0, 367.0, 104.8165137614679, 4.87e-104], ["CCP45168.1", "Peptide_synthetase_MbtE_(peptide_synthase)", "BGC0001021", 1, "NRP+Polyketide", 31.0, 364.0, 66.89602446483181, 5.33e-104], ["AAL33758.1", "putative_non-ribosomal_peptide_synthetase", "BGC0000421", 1, "NRP", 30.0, 362.0, 80.42813455657493, 5.34e-104], ["CZT62784.1", "Non-ribosomal_peptide_synthase,_involved_in_Hassallidin_biosynthesis", "BGC0001614", 1, "NRP", 30.0, 366.0, 82.95107033639144, 5.46e-104], ["QYC40287.1", "A50926_NRPS,_modules_1-2", "BGC0002344", 1, "NRP", 32.0, 365.0, 79.20489296636084, 8.26e-104], ["AZM58102.1", "non-ribosomal_peptide_synthetase", "BGC0002314", 1, "NRP", 30.0, 365.0, 80.81039755351682, 8.98e-104], ["AHB82056.1", "non_ribosomal_peptide_synthetase", "BGC0001019", 1, "NRP+Polyketide:Modular type I polyketide", 31.0, 365.0, 82.18654434250764, 9.28e-104], ["AIE77060.1", "peptide_synthetase_module_7", "BGC0000418", 1, "NRP", 29.0, 364.0, 82.11009174311926, 1.01e-103], ["AGS77309.1", "NRPS_modules_4-6", "BGC0001178", 1, "NRP:Glycopeptide", 30.0, 365.0, 79.66360856269114, 1.02e-103], ["QYC40290.1", "A50926_NRPS,_module_7", "BGC0002344", 1, "NRP", 31.0, 364.0, 73.54740061162079, 1.06e-103], ["MCC5036785.1", "amino_acid_adenylation_domain-containing_protein", "BGC0002638", 1, "NRP", 32.0, 365.0, 71.55963302752293, 1.43e-103], ["QKM21619.1", "non-ribosomal_peptide_synthetase", "BGC0002351", 1, "NRP", 33.0, 365.0, 76.91131498470948, 1.63e-103], ["AYJ71721.1", "non-ribosomal_peptide_synthetase", "BGC0001942", 1, "NRP+Polyketide", 29.0, 364.0, 85.77981651376146, 1.73e-103], ["CBD77749.1", "non-ribosomal_peptide_synthetase", "BGC0000974", 1, "NRP+Polyketide", 31.0, 362.0, 86.54434250764525, 1.76e-103], ["OKA09425.1", "non-ribosomal_peptide_synthetase", "BGC0001459", 1, "NRP:Glycopeptide", 30.0, 363.0, 82.64525993883792, 1.85e-103], ["AHZ34238.1", "CipA", "BGC0001389", 1, "NRP", 34.0, 365.0, 69.95412844036697, 1.95e-103], ["ARU08074.1", "mlcL", "BGC0001448", 1, "NRP:Lipopeptide:Ca+-dependent lipopeptide", 32.0, 365.0, 75.68807339449542, 2.03e-103], ["QUJ09168.1", "Lon21", "BGC0002440", 1, "NRP", 31.0, 361.0, 81.57492354740062, 2.28e-103], ["AGU50950.1", "putative_non-ribosomal_peptide_synthetase", "BGC0002417", 1, "NRP+Polyketide", 32.0, 364.0, 79.434250764526, 2.54e-103], ["BAH43870.1", "putative_linear_pentadecapeptide_gramicidin_synthetase_LgrB", "BGC0000367", 1, "NRP", 30.0, 364.0, 70.48929663608563, 2.91e-103], ["ABC35522.1", "thiotemplate_mechanism_natural_product_synthetase", "BGC0000186", 1, "NRP+Polyketide:Modular type I polyketide", 32.0, 364.0, 80.73394495412845, 3.22e-103], ["BAH22764.1", "nonribosomal_peptide_synthetase", "BGC0001018", 1, "NRP", 29.0, 364.0, 87.46177370030581, 3.45e-103], ["APO47826.1", "hypothetical_protein", "BGC0002653", 1, "NRP", 29.0, 364.0, 86.54434250764525, 3.51e-103], ["QSJ20139.1", "non-ribosomal_peptide_synthase/polyketide_synthase", "BGC0002572", 1, "NRP+Polyketide", 30.0, 364.0, 84.40366972477065, 3.52e-103], ["AAO72424.1", "syringopeptin_synthetase_B", "BGC0000438", 1, "NRP", 33.0, 364.0, 75.0, 3.6e-103], ["AJM89738.1", "PmxE", "BGC0001192", 1, "NRP", 29.0, 364.0, 83.02752293577981, 3.73e-103], ["ADH04679.1", "non-ribosomal_peptide_synthetase", "BGC0001344", 1, "NRP+Polyketide", 31.0, 363.0, 81.9571865443425, 4.55e-103], ["WP_050383082.1", "non-ribosomal_peptide_synthetase", "BGC0001451", 1, "NRP", 31.0, 363.0, 80.19877675840978, 5.14e-103], ["AAU39359.1", "lichenysin_synthase_LchAA", "BGC0000381", 1, "NRP", 30.0, 363.0, 80.1223241590214, 5.52e-103], ["CAE53350.1", "non-ribosomal_peptide_synthetase", "BGC0000440", 1, "NRP:Glycopeptide", 32.0, 362.0, 80.96330275229357, 6.25e-103], ["CAD29797.1", "peptide_synthetase", "BGC0001015", 1, "NRP+Polyketide", 39.0, 363.0, 47.018348623853214, 6.41e-103], ["AHB82059.1", "non_ribosomal_peptide_synthetase/polyketide_synthase", "BGC0001019", 1, "NRP+Polyketide:Modular type I polyketide", 30.0, 363.0, 81.80428134556576, 6.54e-103], ["AEZ51520.1", "pmxE", "BGC0001153", 1, "NRP:Lipopeptide", 28.0, 363.0, 86.62079510703364, 6.66e-103], ["WA1_15565", "non-ribosomal_peptide_synthetase", "BGC0002484", 1, "NRP+Polyketide", 29.0, 363.0, 84.93883792048929, 7.54e-103], ["PHM49485.1", "Amino_acid_adenylation", "BGC0001131", 1, "NRP", 30.0, 363.0, 83.94495412844036, 9.03e-103], ["WP_011146892.1", "non-ribosomal_peptide_synthetase", "BGC0001641", 1, "NRP", 32.0, 363.0, 70.565749235474, 1.02e-102], ["CCC55922.1", "putative_non-ribosomal_peptide_synthetase", "BGC0000973", 1, "NRP+Polyketide:Modular type I polyketide", 31.0, 353.0, 75.0, 1.06e-102], ["AEI58867.1", "peptide_synthetase", "BGC0000455", 1, "NRP", 31.0, 361.0, 75.45871559633028, 1.08e-102], ["CAG15009.1", "peptide_synthetase,_module_1-2", "BGC0000441", 1, "NRP", 32.0, 362.0, 81.19266055045871, 1.12e-102], ["WP_004571779.1", "non-ribosomal_peptide_synthetase", "BGC0001760", 1, "NRP", 31.0, 351.0, 81.88073394495413, 1.13e-102], ["ACA97580.1", "PmxE", "BGC0000408", 1, "NRP", 28.0, 362.0, 83.02752293577981, 1.19e-102], ["UEF20591.1", "nonribosomal_peptide_synthetase", "BGC0002360", 1, "NRP", 39.0, 358.0, 47.85932721712538, 1.27e-102], ["AYA22334.1", "KerC", "BGC0001955", 1, "NRP", 31.0, 362.0, 77.44648318042813, 1.39e-102], ["CAJ96468.1", "non-ribosomal_peptide_synthetase", "BGC0000330", 1, "NRP:NRP siderophore", 31.0, 352.0, 83.40978593272172, 1.52e-102], ["CAC48361.1", "peptide_synthetase", "BGC0000311", 1, "NRP", 30.0, 362.0, 90.51987767584097, 1.87e-102], ["AXN93613.1", "PuwE", "BGC0001953", 1, "NRP", 29.0, 361.0, 81.34556574923548, 2.18e-102], ["EME52988.1", "amino_acid_adenylation_protein", "BGC0001460", 1, "NRP:Glycopeptide", 31.0, 360.0, 73.1651376146789, 2.44e-102], ["CAD91211.1", "putative_non-ribosomal_peptide_synthetase,_module_7", "BGC0000289", 1, "NRP:Glycopeptide+Saccharide:Hybrid/tailoring saccharide", 32.0, 360.0, 73.62385321100918, 2.63e-102], ["QCQ67879.1", "non-ribosomal_peptide_synthetase", "BGC0002297", 1, "NRP+Polyketide", 39.0, 361.0, 46.330275229357795, 2.72e-102], ["AGN74895.1", "nonribosomal_peptide_synthetase/polyketide_synthase_hybrid_protein", "BGC0000459", 1, "NRP:Cyclic depsipeptide+Polyketide:Trans-AT type I polyketide", 42.0, 360.0, 46.71253822629969, 3.46e-102], ["AAC44128.1", "saframycin_Mx1_synthetase_B", "BGC0002706", 1, "NRP", 31.0, 359.0, 82.79816513761467, 3.65e-102], ["CAG29032.1", "nonribosomal_peptide_synthetase_(modules_3_to_6)", "BGC0001023", 1, "NRP+Polyketide:Modular type I polyketide", 29.0, 360.0, 81.88073394495413, 4.62e-102], ["APZ78822.1", "nonribosomal_peptide_synthetase", "BGC0001429", 1, "NRP:Cyclic depsipeptide+Polyketide:Iterative type I polyketide", 29.0, 360.0, 81.88073394495413, 4.62e-102], ["WP_051700111.1", "non-ribosomal_peptide_synthetase", "BGC0001368", 1, "NRP", 29.0, 355.0, 92.81345565749236, 4.82e-102], ["AJW76710.1", "DsaH", "BGC0001196", 1, "NRP", 32.0, 360.0, 73.24159021406727, 5.39e-102], ["AAZ23078.1", "peptide_synthetase", "BGC0000291", 1, "NRP", 31.0, 360.0, 82.95107033639144, 5.71e-102], ["AKJ15896.1", "non_ribosomal_peptide_synthetase", "BGC0002735", 1, "Polyketide+NRP", 30.0, 350.0, 80.65749235474006, 5.77e-102], ["CAJ46692.1", "non-ribosomal_peptide_synthase", "BGC0000969", 1, "NRP:Cyclic depsipeptide+Polyketide:Modular type I polyketide", 30.0, 360.0, 85.85626911314985, 5.87e-102], ["BAP27942.1", "nonribosomal_peptide_synthetase", "BGC0001085", 1, "NRP+Terpene", 31.0, 360.0, 83.56269113149847, 5.97e-102], ["QTT72092.1", "amino_acid_adenylation_domain-containing_protein", "BGC0002350", 1, "NRP+Polyketide+Saccharide", 32.0, 360.0, 72.32415902140673, 6.22e-102], ["AXN93581.1", "PuwF-G", "BGC0001950", 1, "NRP", 31.0, 360.0, 75.22935779816514, 6.69e-102], ["AXN93590.1", "PuwF-G", "BGC0001951", 1, "NRP", 31.0, 360.0, 75.22935779816514, 6.69e-102], ["CAD91212.1", "putative_non-ribosomal_peptide_synthetase,_modules_4-6", "BGC0000289", 1, "NRP:Glycopeptide+Saccharide:Hybrid/tailoring saccharide", 30.0, 360.0, 81.03975535168195, 7.98e-102], ["AIG79242.1", "Non-ribosomal_peptide_synthetase", "BGC0000419", 1, "Saccharide+NRP:Glycopeptide", 31.0, 349.0, 77.14067278287462, 8.93e-102], ["EME52990.1", "amino_acid_adenylation_protein", "BGC0001460", 1, "NRP:Glycopeptide", 32.0, 359.0, 77.29357798165137, 9.4e-102], ["NHN68324.1", "amino_acid_adenylation_domain-containing_protein", "BGC0002719", 1, "NRP", 33.0, 359.0, 73.70030581039755, 9.46e-102], ["AAU39360.1", "lichenysin_synthase_LchAB", "BGC0000381", 1, "NRP", 29.0, 359.0, 79.35779816513761, 1.01e-101], ["CAJ46691.1", "non-ribosomal_peptide_synthase", "BGC0000969", 1, "NRP:Cyclic depsipeptide+Polyketide:Modular type I polyketide", 30.0, 350.0, 84.86238532110092, 1.08e-101], ["ATY37590.1", "BogC", "BGC0001532", 1, "NRP", 29.0, 359.0, 77.29357798165137, 1.12e-101], ["ABF85931.1", "non-ribosomal_peptide_synthase/polyketide_synthase_Ta1", "BGC0001025", 1, "NRP+Polyketide:Trans-AT type I polyketide", 30.0, 359.0, 85.09174311926606, 1.3e-101], ["AYA22335.1", "KerB", "BGC0001955", 1, "NRP", 31.0, 349.0, 77.06422018348624, 1.33e-101], ["OLZ50885.1", "non-ribosomal_peptide_synthetase", "BGC0001461", 1, "NRP:Glycopeptide", 31.0, 359.0, 77.44648318042813, 1.42e-101], ["AJY78094.1", "nonribosomal_peptide_synthetase", "BGC0001902", 1, "NRP+Polyketide", 27.0, 354.0, 102.14067278287462, 1.45e-101], ["WP_051700112.1", "non-ribosomal_peptide_synthetase", "BGC0001368", 1, "NRP", 30.0, 350.0, 84.02140672782875, 1.47e-101], ["AHB82069.1", "non_ribosomal_peptide_synthetase", "BGC0001231", 1, "NRP+Polyketide:Modular type I polyketide", 31.0, 358.0, 85.24464831804282, 1.66e-101], ["AIG26884.1", "NRPS_domain-containing_protein", "BGC0002432", 1, "NRP", 28.0, 359.0, 84.25076452599389, 1.81e-101], ["UKO95756.1", "amino_acid_adenylation_domain-containing_protein", "BGC0002632", 1, "NRP", 30.0, 356.0, 73.31804281345565, 1.98e-101], ["AEZ51516.1", "pmxA", "BGC0001153", 1, "NRP:Lipopeptide", 29.0, 358.0, 86.0091743119266, 2.04e-101], ["KYC42613.1", "non-ribosomal_peptide_synthetase", "BGC0002484", 1, "NRP+Polyketide", 31.0, 358.0, 76.75840978593273, 2.05e-101], ["BAH43765.1", "tyrocidine_synthetase_II", "BGC0000452", 1, "NRP", 27.0, 358.0, 81.57492354740062, 2.41e-101], ["AJW76711.1", "DsaI", "BGC0001196", 1, "NRP", 29.0, 358.0, 83.79204892966361, 2.43e-101], ["AAY32966.1", "DszC", "BGC0001093", 1, "NRP+Polyketide", 39.0, 358.0, 47.018348623853214, 2.47e-101], ["AAF99707.2", "syringopeptin_synthetase", "BGC0000438", 1, "NRP", 31.0, 358.0, 82.11009174311926, 2.79e-101], ["CAG23960.2", "hybrid_NRPS/PKS_protein", "BGC0001089", 1, "Polyketide+NRP", 27.0, 358.0, 82.11009174311926, 2.8e-101], ["AIE77058.1", "peptide_synthetase_module_3", "BGC0000418", 1, "NRP", 32.0, 348.0, 71.63608562691131, 3.09e-101], ["AHJ31215.1", "Long-chain-fatty-acid--CoA_ligase", "BGC0000430", 1, "NRP+Polyketide:Modular type I polyketide", 29.0, 358.0, 83.25688073394495, 3.43e-101], ["BAX64246.1", "NRPS", "BGC0001623", 1, "NRP+Polyketide", 31.0, 357.0, 82.26299694189603, 3.63e-101], ["AOZ21320.1", "SulM", "BGC0001790", 1, "NRP", 30.0, 357.0, 83.63914373088684, 3.88e-101], ["BAH43871.1", "truncated_linear_pentadecapeptide_gramicidin_synthetase_LgrC", "BGC0000367", 1, "NRP", 28.0, 358.0, 92.43119266055045, 3.9e-101], ["ABX37383.1", "amino_acid_adenylation_domain_protein", "BGC0000984", 1, "NRP+Polyketide", 31.0, 357.0, 84.93883792048929, 4.14e-101], ["ABD14711.1", "cesA", "BGC0000320", 1, "NRP:Cyclic depsipeptide", 28.0, 357.0, 86.7737003058104, 4.18e-101], ["AIW82283.1", "PuwF", "BGC0001125", 1, "NRP+Polyketide", 30.0, 357.0, 83.25688073394495, 4.33e-101], ["ATY37589.1", "BogB", "BGC0001532", 1, "NRP", 28.0, 357.0, 82.18654434250764, 4.59e-101], ["AAO62586.1", "peptide_sythetase", "BGC0001016", 1, "NRP+Polyketide", 37.0, 357.0, 47.17125382262997, 4.96e-101], ["ADN26248.1", "peptide_synthetase", "BGC0000951", 1, "NRP", 36.0, 342.0, 51.91131498470948, 5.23e-101], ["AAM80537.1", "StaC", "BGC0000290", 1, "NRP:Glycopeptide", 30.0, 357.0, 79.20489296636084, 6.07e-101], ["AHZ34241.1", "CipD", "BGC0001389", 1, "NRP", 32.0, 357.0, 71.3302752293578, 6.21e-101], ["AIG79240.1", "Hypothetical_protein", "BGC0000419", 1, "Saccharide+NRP:Glycopeptide", 30.0, 356.0, 74.15902140672783, 6.47e-101], ["ATY37608.1", "BreC", "BGC0001536", 1, "NRP", 27.0, 357.0, 84.09785932721712, 7.7e-101], ["AXN93614.1", "PuwF", "BGC0001953", 1, "NRP", 31.0, 356.0, 79.96941896024465, 9.06e-101], ["AXN93601.1", "PuwE", "BGC0001952", 1, "NRP", 29.0, 356.0, 81.42201834862385, 9.51e-101], ["KMO93435.1", "NRPS/PKS", "BGC0002095", 1, "NRP", 32.0, 347.0, 84.48012232415903, 1.11e-100], ["ALK27914.1", "non-ribosomal_peptide_synthase", "BGC0001233", 1, "NRP", 30.0, 356.0, 83.18042813455658, 1.2e-100], ["CCJ67647.1", "JagC", "BGC0001127", 1, "NRP", 32.0, 355.0, 70.25993883792049, 1.85e-100], ["CCJ67645.1", "JagA", "BGC0001127", 1, "NRP", 31.0, 353.0, 79.81651376146789, 2.24e-100], ["CAE02631.1", "surfactin_synthetase_B_", "BGC0000433", 1, "NRP:Lipopeptide", 29.0, 355.0, 83.10397553516819, 2.45e-100], ["AAF08796.1", "MycB", "BGC0001103", 1, "NRP+Polyketide", 27.0, 355.0, 83.33333333333334, 2.84e-100], ["SDF67478.1", "Phosphopantetheine_attachment_site", "BGC0002422", 1, "NRP", 32.0, 346.0, 65.82568807339449, 2.9e-100], ["MBE3200466.1", "non-ribosomal_peptide_synthetase", "BGC0002409", 1, "NRP", 31.0, 355.0, 86.08562691131499, 2.99e-100], ["CDG17980.1", "Putative_Ornithine_racemase_(fragment)", "BGC0000464", 1, "NRP:Cyclic depsipeptide", 33.0, 355.0, 75.99388379204893, 3.07e-100], ["AHZ34240.1", "CipC", "BGC0001389", 1, "NRP", 32.0, 352.0, 69.34250764525994, 3.37e-100], ["AHB82071.1", "non_ribosomal_peptide_synthetase", "BGC0001231", 1, "NRP+Polyketide:Modular type I polyketide", 31.0, 355.0, 82.41590214067278, 3.47e-100], ["CAD91221.1", "putative_non-ribosomal_peptide_synthetase,_module_3", "BGC0000289", 1, "NRP:Glycopeptide+Saccharide:Hybrid/tailoring saccharide", 29.0, 345.0, 83.33333333333334, 3.51e-100], ["CAF05648.1", "TubC_protein", "BGC0001053", 1, "NRP+Polyketide", 30.0, 354.0, 81.34556574923548, 3.6e-100], ["AAZ23077.1", "peptide_synthetase", "BGC0000291", 1, "NRP", 31.0, 355.0, 80.5045871559633, 3.77e-100], ["SJZ83675.1", "non-ribosomal_peptide_synthase_domain_TIGR01720/amino_acid_adenylation_domain-containing_protein/thioester_reductase_domain-containing_protein", "BGC0002660", 1, "NRP", 28.0, 355.0, 81.9571865443425, 3.93e-100], ["UHJ79951.1", "non-ribosomal_peptide_synthetase", "BGC0002654", 1, "NRP", 31.0, 354.0, 84.17431192660551, 5.09e-100], ["UHJ79948.1", "non-ribosomal_peptide_synthetase", "BGC0002654", 1, "NRP", 30.0, 353.0, 93.50152905198776, 6.05e-100], ["AGI89790.1", "ATP-dependent_valine_adenylase", "BGC0001792", 1, "NRP", 30.0, 354.0, 83.86850152905198, 6.29e-100], ["CUX79061.1", "Octapeptin_synthase_subunit_B", "BGC0001715", 1, "NRP", 32.0, 354.0, 59.5565749235474, 6.59e-100], ["QGA70148.1", "nonribosomal_peptide_synthetase", "BGC0002293", 1, "NRP", 32.0, 354.0, 83.86850152905198, 7.92e-100], ["QYC40289.1", "A50926_NRPS,_modules_4-5-6", "BGC0002344", 1, "NRP", 32.0, 353.0, 72.09480122324159, 8.26e-100], ["KPN90369.1", "NunE", "BGC0001416", 1, "NRP", 31.0, 353.0, 72.24770642201835, 1.15e-99], ["AAZ03552.1", "McnC", "BGC0000332", 1, "NRP", 29.0, 353.0, 83.40978593272172, 1.16e-99], ["QMS47799.1", "JesA", "BGC0001629", 1, "NRP:Lipopeptide", 31.0, 353.0, 89.22018348623854, 1.62e-99], ["QBA57741.1", "NRPS", "BGC0002377", 1, "NRP", 39.0, 330.0, 43.730886850152906, 1.62e-99], ["AWI62627.1", "nonribosomal_peptide_synthetase", "BGC0001822", 1, "NRP", 32.0, 352.0, 74.15902140672783, 1.69e-99], ["KUM80514.1", "hypothetical_protein", "BGC0001562", 1, "NRP", 31.0, 342.0, 75.22935779816514, 2.18e-99], ["AHZ34242.1", "CipE", "BGC0001389", 1, "NRP", 35.0, 352.0, 64.29663608562691, 2.29e-99], ["AKQ52532.1", "nonribosomal_peptide_synthetase", "BGC0002533", 1, "NRP+Polyketide", 29.0, 352.0, 83.40978593272172, 2.61e-99], ["ATY37591.1", "BogD", "BGC0001532", 1, "NRP", 29.0, 352.0, 82.26299694189603, 2.75e-99], ["AGM16414.1", "paenibacterin_synthetase_C", "BGC0000400", 1, "NRP", 28.0, 352.0, 82.95107033639144, 3.11e-99], ["AZM51139.1", "non-ribosomal_peptide_synthetase", "BGC0002702", 1, "NRP", 30.0, 352.0, 80.96330275229357, 3.15e-99], ["AIW82284.1", "PuwG", "BGC0001125", 1, "NRP+Polyketide", 30.0, 352.0, 84.02140672782875, 3.28e-99], ["ABI26078.1", "OciB", "BGC0000331", 1, "NRP", 29.0, 352.0, 87.92048929663608, 3.71e-99], ["CAJ21198.2", "non-ribosomal_peptide_synthetase", "BGC0000297", 1, "NRP:Glycopeptide+Polyketide:Other polyketide+Saccharide:Hybrid/tailoring saccharide", 29.0, 349.0, 84.32721712538226, 3.86e-99], ["QDG75033.1", "mixed_type_I_polyketide_synthase_-_peptide_synthetase", "BGC0002068", 1, "NRP+Polyketide", 27.0, 352.0, 102.75229357798166, 3.96e-99], ["AQZ69229.1", "hypothetical_protein", "BGC0001635", 1, "NRP+Polyketide", 30.0, 350.0, 82.41590214067278, 4.2e-99], ["QVQ62855.1", "nonribosomal_peptide_synthase", "BGC0002373", 1, "NRP", 30.0, 351.0, 84.02140672782875, 4.42e-99], ["AFD30953.1", "CrmB", "BGC0000966", 1, "NRP+Polyketide", 31.0, 341.0, 73.54740061162079, 6.46e-99], ["APZ78845.1", "nonribosomal_peptide_synthetase", "BGC0001431", 1, "NRP:Cyclic depsipeptide+Polyketide:Iterative type I polyketide", 29.0, 350.0, 79.96941896024465, 7.26e-99], ["AHZ20773.1", "non-ribosomal_peptide_synthase", "BGC0000369", 1, "NRP+Saccharide:Hybrid/tailoring saccharide", 29.0, 350.0, 79.28134556574923, 9.69e-99], ["ACC81022.1", "non-ribosomal_peptide_synthetase", "BGC0001479", 1, "NRP", 28.0, 341.0, 74.54128440366972, 9.91e-99], ["AEW31015.1", "plipastatin_synthetase", "BGC0000407", 1, "NRP", 31.0, 345.0, 62.38532110091744, 1.01e-98], ["QUS58938.1", "amino_acid_adenylation_domain-containing_protein", "BGC0002123", 1, "NRP+Polyketide", 30.0, 350.0, 80.73394495412845, 1.04e-98], ["TRX17524.1", "amino_acid_adenylation_domain-containing_protein", "BGC0002329", 1, "NRP", 30.0, 350.0, 85.70336391437309, 1.22e-98], ["ADH04680.1", "hybrid_polyketide_synthase/non-ribosomal_peptide_synthetase", "BGC0001344", 1, "NRP+Polyketide", 30.0, 350.0, 79.89296636085626, 1.4e-98], ["ATP76246.1", "SpuB", "BGC0001748", 1, "NRP+Polyketide", 28.0, 349.0, 81.65137614678899, 2e-98], ["KJY85279.1", "long-chain_fatty_acid--CoA_ligase", "BGC0002491", 1, "NRP", 29.0, 346.0, 79.81651376146789, 2.03e-98], ["ACS20358.1", "amino_acid_adenylation_domain_protein", "BGC0002420", 1, "NRP+Polyketide", 29.0, 345.0, 80.58103975535168, 2.35e-98], ["AAF63833.1", "PstD", "BGC0000362", 1, "NRP", 33.0, 345.0, 76.98776758409785, 2.57e-98], ["BS330_28385", "non-ribosomal_peptide_synthetase", "BGC0001461", 1, "NRP:Glycopeptide", 30.0, 348.0, 89.37308868501529, 2.91e-98], ["CAE52339.1", "Polyketide_non-ribosomal_peptide_synthase", "BGC0001088", 1, "NRP+Polyketide", 33.0, 349.0, 74.08256880733946, 3.09e-98], ["CAD55498.1", "CDA_peptide_synthetase_III_(CdaPs3)", "BGC0000315", 1, "NRP:Lipopeptide:Ca+-dependent lipopeptide", 32.0, 348.0, 83.25688073394495, 3.45e-98], ["CZT62785.1", "Non-ribosomal_peptide_synthase,_involved_in_Hassallidin_biosynthesis", "BGC0001614", 1, "NRP", 28.0, 348.0, 79.58715596330275, 5.47e-98], ["APZ78755.1", "nonribosomal_peptide_synthetase", "BGC0001423", 1, "NRP:Cyclic depsipeptide+Polyketide:Iterative type I polyketide", 30.0, 347.0, 84.63302752293578, 7.33e-98], ["AAY93354.1", "non-ribosomal_peptide_synthetase_PvdD", "BGC0000413", 1, "NRP", 30.0, 347.0, 83.25688073394495, 8.72e-98], ["QDQ83033.1", "amino_acid_adenylation_domain-containing_protein", "BGC0002564", 1, "NRP", 30.0, 346.0, 81.9571865443425, 9.5e-98], ["MCC5036783.1", "amino_acid_adenylation_domain-containing_protein", "BGC0002638", 1, "NRP", 40.0, 338.0, 43.730886850152906, 9.96e-98], ["AAM80538.1", "StaB", "BGC0000290", 1, "NRP:Glycopeptide", 31.0, 344.0, 72.09480122324159, 1.31e-97], ["CAG29031.1", "nonribosomal_peptide_synthetase_(modules_1_and_2)", "BGC0001023", 1, "NRP+Polyketide:Modular type I polyketide", 29.0, 347.0, 79.89296636085626, 1.31e-97], ["APZ78821.1", "nonribosomal_peptide_synthetase", "BGC0001429", 1, "NRP:Cyclic depsipeptide+Polyketide:Iterative type I polyketide", 29.0, 347.0, 79.89296636085626, 1.31e-97], ["BAH43869.1", "linear_pentadecapeptide_gramicidin_synthetase_LgrA", "BGC0000367", 1, "NRP", 29.0, 346.0, 72.24770642201835, 1.38e-97], ["DAB41478.1", "nonribosomal_peptide_synthetase", "BGC0001230", 1, "NRP:Cyclic depsipeptide+Polyketide:Modular type I polyketide", 30.0, 344.0, 81.65137614678899, 1.45e-97], ["BBA21071.1", "putative_non-ribosomal_peptide_synthetase", "BGC0001740", 1, "NRP+Polyketide", 36.0, 339.0, 51.452599388379205, 1.52e-97], ["AAG02364.1", "peptide_synthetase_NRPS2-1", "BGC0000963", 1, "NRP:Glycopeptide+Polyketide:Modular type I polyketide+Saccharide:Hybrid/tailoring saccharide", 31.0, 346.0, 71.10091743119266, 1.57e-97], ["AGU50949.1", "putative_non-ribosomal_peptide_synthetase", "BGC0002417", 1, "NRP+Polyketide", 29.0, 342.0, 79.74006116207951, 1.95e-97], ["WP_012408785.1", "non-ribosomal_peptide_synthetase", "BGC0002061", 1, "NRP:Cyclic depsipeptide+Polyketide:Modular type I polyketide", 29.0, 346.0, 85.62691131498471, 1.97e-97], ["ABS74208.1", "fengycin_synthetase_B", "BGC0001095", 1, "NRP", 29.0, 346.0, 73.31804281345565, 2.06e-97], ["AYA22336.1", "KerA", "BGC0001955", 1, "NRP", 30.0, 345.0, 89.37308868501529, 2.21e-97], ["ABV56585.1", "KtzE", "BGC0000378", 1, "NRP", 38.0, 344.0, 48.70030581039755, 2.25e-97], ["AIG79243.1", "Non-ribosomal_peptide_synthetase", "BGC0000419", 1, "Saccharide+NRP:Glycopeptide", 38.0, 345.0, 48.70030581039755, 2.91e-97], ["AGS77308.1", "NRPS_module_3", "BGC0001178", 1, "NRP:Glycopeptide", 30.0, 342.0, 77.21712538226299, 2.96e-97], ["QGZ36672.1", "amino_acid_adenylation_domain-containing_protein", "BGC0002082", 1, "NRP+Polyketide", 29.0, 346.0, 94.95412844036697, 3.12e-97], ["CAJ14039.1", "peptide_synthetase", "BGC0000406", 1, "NRP", 30.0, 337.0, 82.56880733944955, 3.57e-97], ["EFL06866.1", "predicted_protein", "BGC0000300", 1, "NRP", 32.0, 342.0, 73.1651376146789, 3.94e-97], ["ALK27915.1", "non-ribosomal_peptide_synthase", "BGC0001233", 1, "NRP", 30.0, 345.0, 80.58103975535168, 4.28e-97], ["WP_018540607.1", "non-ribosomal_peptide_synthetase", "BGC0001332", 1, "NRP+Polyketide", 31.0, 345.0, 83.25688073394495, 5.61e-97], ["ABL74945.1", "NRPS", "BGC0001048", 1, "NRP:Glycopeptide+Polyketide:Modular type I polyketide+Saccharide:Hybrid/tailoring saccharide", 29.0, 344.0, 81.57492354740062, 6.66e-97], ["QRI43520.1", "NRPS/PKS_hybrid", "BGC0002454", 1, "Polyketide", 31.0, 344.0, 81.88073394495413, 8.1e-97], ["CAB53322.1", "putative_peptide_synthetase", "BGC0000325", 1, "NRP", 39.0, 343.0, 45.25993883792049, 1.45e-96], ["BAP05596.1", "calH", "BGC0000967", 1, "NRP+Polyketide:Trans-AT type I polyketide", 28.0, 343.0, 86.85015290519877, 2.15e-96], ["AJK49766.1", "non-ribosomal_peptide_synthase", "BGC0002565", 1, "NRP", 33.0, 342.0, 77.98165137614679, 3.48e-96], ["PHM26612.1", "pvdj", "BGC0001130", 1, "NRP+Polyketide", 29.0, 342.0, 82.49235474006116, 3.71e-96], ["AAR87759.1", "ZmaJ", "BGC0001059", 1, "NRP+Polyketide", 37.0, 319.0, 38.837920489296636, 4.46e-96], ["CAL17540.1", "peptide_synthetase,_putative", "BGC0002465", 1, "NRP", 30.0, 341.0, 79.81651376146789, 5.33e-96], ["APZ78728.1", "nonribosomal_peptide_synthetase", "BGC0001421", 1, "NRP:Cyclic depsipeptide+Polyketide:Iterative type I polyketide", 30.0, 342.0, 84.63302752293578, 5.58e-96], ["AAK89731.2", "siderophore_biosynthesis_protein", "BGC0002107", 1, "NRP+Polyketide", 28.0, 334.0, 83.33333333333334, 5.84e-96], ["BAW32324.1", "nonribosomal_peptide_synthetase", "BGC0001630", 1, "NRP+Polyketide", 30.0, 342.0, 81.57492354740062, 6.08e-96], ["ADY76664.1", "non-ribosomal_peptide_synthetase", "BGC0000950", 1, "NRP:Uridylpeptide+Other:Nucleoside", 35.0, 328.0, 55.198776758409785, 6.75e-96], ["RAT94091.1", "NRPS", "BGC0001469", 1, "NRP", 29.0, 333.0, 71.40672782874617, 6.78e-96], ["BS329_14150", "non-ribosomal_peptide_synthetase", "BGC0001462", 1, "NRP:Glycopeptide", 31.0, 341.0, 79.74006116207951, 7.08e-96], ["APZ78833.1", "nonribosomal_peptide_synthetase", "BGC0001430", 1, "NRP:Cyclic depsipeptide+Polyketide:Iterative type I polyketide", 29.0, 341.0, 79.20489296636084, 7.46e-96], ["AAK89719.2", "peptide_synthetase,_siderophore_biosynthesis_protein", "BGC0002107", 1, "NRP+Polyketide", 30.0, 341.0, 84.25076452599389, 8.79e-96], ["ALV82388.1", "CDA_peptide_synthetase_III", "BGC0001370", 1, "NRP", 31.0, 340.0, 82.79816513761467, 1.11e-95], ["AID65224.1", "nonribosomal_peptide_synthetase", "BGC0000335", 1, "NRP+Polyketide", 29.0, 340.0, 81.57492354740062, 1.17e-95], ["AEW31020.1", "plipastatin_synthetase", "BGC0000407", 1, "NRP", 27.0, 340.0, 81.2691131498471, 1.17e-95], ["AHD05627.1", "putative_non-ribosomal_peptide_ligase_domain_protein", "BGC0001033", 1, "NRP+Polyketide", 27.0, 338.0, 82.7217125382263, 1.2e-95], ["BAP05591.1", "calC", "BGC0000967", 1, "NRP+Polyketide:Trans-AT type I polyketide", 39.0, 341.0, 45.412844036697244, 1.2e-95], ["ACA97576.1", "PmxA", "BGC0000408", 1, "NRP", 32.0, 341.0, 62.84403669724771, 1.23e-95], ["AQZ69227.1", "hypothetical_protein", "BGC0001635", 1, "NRP+Polyketide", 32.0, 338.0, 73.85321100917432, 1.32e-95], ["ATV95610.1", "NRPS_A-PCP_didomain_protein", "BGC0001503", 1, "Polyketide", 38.0, 319.0, 44.801223241590215, 1.35e-95], ["ABP55169.1", "amino_acid_adenylation_domain", "BGC0000150", 1, "NRP+Polyketide:Enediyne type I polyketide", 37.0, 320.0, 45.56574923547401, 1.36e-95], ["ABC36785.1", "peptide_synthetase,_putative", "BGC0000964", 1, "NRP:Cyclic depsipeptide+Polyketide:Trans-AT type I polyketide", 31.0, 340.0, 71.25382262996942, 1.46e-95], ["BAP05589.1", "calA", "BGC0000967", 1, "NRP+Polyketide:Trans-AT type I polyketide", 45.0, 340.0, 35.24464831804281, 1.48e-95], ["AJV88376.1", "MfnD", "BGC0001214", 1, "NRP", 31.0, 338.0, 82.26299694189603, 1.53e-95], ["ABK39646.1", "nonribosomal_peptide_synthetase", "BGC0001502", 1, "NRP", 30.0, 331.0, 79.35779816513761, 1.62e-95], ["ALG65313.1", "Cal23", "BGC0001297", 1, "NRP", 39.0, 320.0, 45.10703363914373, 1.88e-95], ["WP_044618979.1", "non-ribosomal_peptide_synthetase", "BGC0001791", 1, "NRP", 26.0, 340.0, 83.86850152905198, 2e-95], ["ACU36654.1", "amino_acid_adenylation_domain_protein", "BGC0000392", 1, "NRP", 32.0, 340.0, 69.80122324159022, 2.51e-95], ["BCJ07600.1", "hypothetical_protein", "BGC0002379", 1, "NRP", 36.0, 322.0, 52.14067278287462, 2.66e-95], ["QDQ83032.1", "amino_acid_adenylation_domain-containing_protein", "BGC0002564", 1, "NRP", 30.0, 340.0, 82.33944954128441, 2.98e-95], ["BBA21068.1", "putative_non-ribosomal_peptide_synthetase", "BGC0001740", 1, "NRP+Polyketide", 30.0, 340.0, 84.5565749235474, 3.06e-95], ["RLV64601.1", "polyketide_synthase_of_type_I", "BGC0001845", 1, "Polyketide+NRP+Other:Aminocoumarin", 32.0, 339.0, 74.61773700305811, 3.44e-95], ["ALV86868.1", "Tlo22", "BGC0001406", 1, "NRP", 30.0, 338.0, 81.72782874617737, 4.68e-95], ["AAK89720.1", "non-ribosomal_peptide_synthetase,_siderophore_biosynthesis_protein", "BGC0002107", 1, "NRP+Polyketide", 30.0, 338.0, 81.65137614678899, 4.68e-95], ["AXG47411.1", "hybrid_non-ribosomal_peptide_synthetase/type_I_polyketide_synthase", "BGC0002715", 1, "NRP+Polyketide", 29.0, 339.0, 81.9571865443425, 4.77e-95], ["ADA69239.2", "trans-AT_hybrid_polyketide_synthase-NRPS", "BGC0001071", 1, "NRP+Polyketide:Modular type I polyketide+Polyketide:Trans-AT type I polyketide", 28.0, 339.0, 84.93883792048929, 5.82e-95], ["AAD44234.1", "PstB", "BGC0000362", 1, "NRP", 38.0, 338.0, 48.08868501529052, 6.59e-95], ["ABI22133.1", "putative_non-ribosomal_peptide_synthetase", "BGC0000422", 1, "NRP", 31.0, 336.0, 63.76146788990825, 6.64e-95], ["AGS77307.1", "NRPS_modules_1-2", "BGC0001178", 1, "NRP:Glycopeptide", 39.0, 337.0, 45.642201834862384, 9.52e-95], ["BAY02139.1", "nonribosomal_protein_synthetase", "BGC0002532", 1, "NRP+Polyketide", 29.0, 335.0, 82.87461773700305, 1.48e-94], ["BCD33690.1", "non-ribosomal_peptide_synthetase", "BGC0002448", 1, "NRP", 30.0, 337.0, 82.49235474006116, 1.74e-94], ["QGY73448.1", "Itm16", "BGC0002451", 1, "Polyketide", 37.0, 330.0, 46.788990825688074, 1.92e-94], ["ADG27359.1", "peptide_synthetase", "BGC0000296", 1, "NRP", 32.0, 336.0, 73.47094801223241, 3.7e-94], ["ABL86391.1", "hybrid_polyketide_synthase_and_nonribosomal_peptide_synthetase", "BGC0000999", 1, "NRP+Polyketide", 28.0, 336.0, 92.04892966360856, 4.27e-94], ["AHD05679.1", "putative_non-ribosomal_peptide_ligase/_polyketide_synthase_hybrid", "BGC0000402", 1, "NRP", 29.0, 336.0, 72.47706422018348, 4.81e-94], ["DAC76731.1", "methionyl-tRNA_formyltransferase", "BGC0001885", 1, "NRP+Polyketide", 39.0, 330.0, 47.55351681957187, 4.9e-94], ["ALG65340.1", "Var5", "BGC0002416", 1, "NRP+Polyketide", 31.0, 327.0, 79.434250764526, 5.27e-94], ["ABL74937.1", "NRPS", "BGC0001048", 1, "NRP:Glycopeptide+Polyketide:Modular type I polyketide+Saccharide:Hybrid/tailoring saccharide", 29.0, 328.0, 82.33944954128441, 6.21e-94], ["ABY83163.1", "Azi25", "BGC0000960", 1, "NRP+Polyketide", 31.0, 333.0, 80.42813455657493, 9.81e-94], ["AWI62628.1", "nonribosomal_peptide_synthetase", "BGC0001822", 1, "NRP", 31.0, 334.0, 75.0, 1.4e-93], ["ACM79806.1", "ZmaB", "BGC0001059", 1, "NRP+Polyketide", 28.0, 333.0, 78.74617737003058, 1.47e-93], ["QKW60393.1", "amino_acid_adenylation_domain-containing_protein", "BGC0002288", 1, "NRP", 30.0, 330.0, 78.74617737003058, 1.8e-93], ["QXJ21807.1", "amino_acid_adenylation_domain-containing_protein", "BGC0002370", 1, "NRP", 29.0, 333.0, 92.96636085626912, 1.93e-93], ["AJK49765.1", "non-ribosomal_peptide_synthase", "BGC0002565", 1, "NRP", 30.0, 333.0, 83.33333333333334, 1.96e-93], ["ATY37588.1", "BogA", "BGC0001532", 1, "NRP", 32.0, 315.0, 47.09480122324159, 1.97e-93], ["BCJ07531.1", "hypothetical_protein", "BGC0002379", 1, "NRP", 34.0, 326.0, 65.97859327217125, 3.31e-93], ["AIZ66879.1", "nonribosomal_peptide_synthetase", "BGC0002666", 1, "NRP+Alkaloid", 35.0, 332.0, 55.96330275229357, 3.41e-93], ["ADA82585.1", "hybrid_trans-AT_polyketide_synthase_-_nonribosomal_peptide_synthetase", "BGC0001110", 1, "NRP+Polyketide:Trans-AT type I polyketide", 30.0, 333.0, 71.94189602446484, 3.46e-93], ["ALG65336.1", "Var3", "BGC0002416", 1, "NRP+Polyketide", 31.0, 332.0, 82.79816513761467, 3.59e-93], ["AUD11993.1", "OrbJ", "BGC0001721", 1, "NRP", 31.0, 332.0, 83.33333333333334, 4.14e-93], ["AAL15600.1", "SimH", "BGC0000270", 1, "Polyketide", 33.0, 323.0, 62.920489296636084, 4.47e-93], ["KYQ85937.1", "hypothetical_protein", "BGC0002437", 1, "NRP", 28.0, 333.0, 84.17431192660551, 4.56e-93], ["AJM89735.1", "PmxA", "BGC0001192", 1, "NRP", 31.0, 333.0, 65.82568807339449, 5.2e-93], ["AQZ71347.1", "hypothetical_protein", "BGC0001635", 1, "NRP+Polyketide", 30.0, 330.0, 82.11009174311926, 8.32e-93], ["QYC40288.1", "A50926_NRPS,_module_3", "BGC0002344", 1, "NRP", 29.0, 324.0, 81.49847094801224, 9.36e-93], ["AAC06348.1", "bacitracin_synthetase_3", "BGC0000310", 1, "NRP", 36.0, 332.0, 50.076452599388375, 9.84e-93], ["ATJ34002.1", "non-ribosomal_peptide_synthetase", "BGC0001442", 1, "NRP", 30.0, 330.0, 83.94495412844036, 1.28e-92], ["CEK23364.1", "putative_Phenylalanine_racemase_(ATP-hydrolyzing)", "BGC0001716", 1, "NRP", 28.0, 331.0, 83.02752293577981, 1.46e-92], ["CCE88377.1", "non-ribosomal_peptide_synthetase/polyketide_synthase", "BGC0001034", 1, "NRP+Polyketide:Modular type I polyketide", 31.0, 331.0, 77.90519877675841, 1.52e-92], ["AAC06346.1", "bacitracin_synthetase_1", "BGC0000310", 1, "NRP", 26.0, 331.0, 81.19266055045871, 1.67e-92], ["CAR51995.1", "ornibactin_biosynthesis_non-ribosomal_peptide_synthase", "BGC0002569", 1, "NRP", 31.0, 330.0, 82.87461773700305, 1.7e-92], ["QGY73445.1", "Itm13", "BGC0002451", 1, "Polyketide", 33.0, 331.0, 71.10091743119266, 1.72e-92], ["CZT62792.1", "non-ribosomal_peptide_synthase_involved_in_Hassallidin_biosynthesis", "BGC0001614", 1, "NRP", 29.0, 330.0, 74.31192660550458, 1.76e-92], ["AEE88284.1", "CurF", "BGC0000976", 1, "NRP+Polyketide:Modular type I polyketide", 27.0, 331.0, 83.86850152905198, 1.82e-92], ["AAT70101.1", "CurF", "BGC0001165", 1, "NRP+Polyketide:Modular type I polyketide", 27.0, 331.0, 83.86850152905198, 1.82e-92], ["AHF21229.1", "TriE", "BGC0000449", 1, "NRP", 27.0, 331.0, 80.8868501529052, 1.97e-92], ["AAZ23076.1", "peptide_synthetase", "BGC0000291", 1, "NRP", 31.0, 330.0, 85.39755351681957, 2.34e-92], ["CAC48369.1", "peptide_synthetase", "BGC0000311", 1, "NRP", 39.0, 310.0, 46.71253822629969, 2.38e-92], ["QWT72293.1", "non-ribosomal_peptide_synthetase", "BGC0002430", 1, "NRP+Saccharide", 30.0, 330.0, 82.87461773700305, 2.64e-92], ["AAK81826.1", "peptide_synthetase", "BGC0000326", 1, "NRP", 32.0, 330.0, 69.57186544342507, 2.9e-92], ["CEK23605.1", "Non-ribosomal_peptide_synthase_involved_in_xenematides_synthesis", "BGC0001825", 1, "NRP", 27.0, 330.0, 82.87461773700305, 2.91e-92], ["AGZ15459.1", "putative_non-ribosomal_peptide_synthetase", "BGC0001036", 1, "NRP+Polyketide", 30.0, 330.0, 81.65137614678899, 2.99e-92], ["QBM78313.1", "non-ribosomal_peptide_synthatase", "BGC0002542", 1, "Polyketide+NRP", 27.0, 324.0, 83.56269113149847, 3.23e-92], ["ABS90476.1", "NRPS", "BGC0001106", 1, "NRP+Polyketide", 33.0, 324.0, 63.226299694189606, 4.11e-92], ["BCK51628.1", "non-ribosomal_peptide_synthetase", "BGC0002520", 1, "Polyketide", 37.0, 319.0, 48.01223241590214, 4.76e-92], ["CBZ42143.1", "putative_non-ribosomal_peptide_synthetase", "BGC0001117", 1, "NRP", 40.0, 329.0, 47.62996941896024, 5.27e-92], ["AHD05678.1", "nonribosomal_peptide_ligase_subunit", "BGC0000402", 1, "NRP", 33.0, 330.0, 50.764525993883794, 5.29e-92], ["ABP57749.1", "DepE", "BGC0000993", 1, "NRP:Cyclic depsipeptide+Polyketide:Modular type I polyketide", 32.0, 328.0, 75.0, 8.18e-92], ["WP_043882190.1", "non-ribosomal_peptide_synthetase", "BGC0001728", 1, "NRP+Polyketide", 28.0, 329.0, 82.64525993883792, 1e-91], ["QWT72279.1", "non-ribosomal_peptide_synthetase", "BGC0002430", 1, "NRP+Saccharide", 30.0, 329.0, 83.25688073394495, 1.03e-91], ["AKP45399.1", "CysK", "BGC0001413", 1, "NRP", 33.0, 328.0, 66.20795107033639, 1.19e-91], ["AAK06804.1", "Tyroxyl-AMP-forming_enzyme", "BGC0001072", 1, "Saccharide+Polyketide:Modular type I polyketide+Polyketide:Type II polyketide+Other:Aminocoumarin", 33.0, 320.0, 63.76146788990825, 1.23e-91], ["AJD77023.1", "IkaA", "BGC0001435", 1, "NRP+Polyketide:Iterative type I polyketide", 28.0, 328.0, 92.88990825688074, 1.34e-91], ["AXF14775.1", "non-ribosomal_peptide_synthetase", "BGC0002563", 1, "NRP", 31.0, 327.0, 82.95107033639144, 1.48e-91], ["AOC89001.1", "putative_nonribosomal_peptide_synthetase", "BGC0001652", 1, "NRP", 29.0, 326.0, 82.26299694189603, 1.51e-91], ["AAF08795.1", "MycA", "BGC0001103", 1, "NRP+Polyketide", 29.0, 328.0, 72.62996941896024, 1.51e-91], ["APD26279.1", "PtmA", "BGC0001726", 1, "NRP+Polyketide", 28.0, 328.0, 92.20183486238533, 1.79e-91], ["BAG17643.1", "putative_NRPS-type-I_PKS_fusion_protein", "BGC0001043", 1, "NRP+Polyketide", 29.0, 328.0, 93.7308868501529, 1.8e-91], ["WP_153044786.1", "non-ribosomal_peptide_synthetase", "BGC0001826", 1, "NRP", 27.0, 323.0, 82.95107033639144, 1.86e-91], ["ABM34276.1", "amino_acid_adenylation_domain_protein", "BGC0002419", 1, "NRP+Polyketide", 29.0, 324.0, 90.82568807339449, 2.21e-91], ["CAE15497.1", "", "BGC0002286", 1, "NRP", 32.0, 328.0, 71.63608562691131, 2.23e-91], ["AEI58865.1", "peptide_synthetase", "BGC0000455", 1, "NRP", 30.0, 327.0, 79.434250764526, 2.4e-91], ["AGC09528.1", "NRPS", "BGC0001183", 1, "Polyketide", 32.0, 327.0, 63.53211009174312, 2.4e-91], ["mycF", "polyketide_synthase", "BGC0002055", 1, "NRP+Polyketide:Trans-AT type I polyketide", 27.0, 328.0, 84.70948012232415, 2.48e-91], ["WP_013310343.1", "non-ribosomal_peptide_synthetase", "BGC0001728", 1, "NRP+Polyketide", 29.0, 325.0, 81.80428134556576, 2.63e-91], ["AHI59109.1", "locillomycin_synthase_B", "BGC0001005", 1, "NRP+Polyketide", 31.0, 327.0, 58.103975535168196, 2.65e-91], ["CAG23957.2", "hybrid_NRPS/PKS_protein", "BGC0001089", 1, "Polyketide+NRP", 27.0, 327.0, 82.18654434250764, 2.9e-91], ["QGU18619.1", "polyketide_synthase/non-ribosomal_peptide_synthetase", "BGC0002365", 1, "Other+Polyketide", 28.0, 327.0, 93.88379204892966, 3.18e-91], ["KDM89832.1", "peptide_synthetase", "BGC0002412", 1, "NRP", 28.0, 320.0, 81.11620795107034, 3.76e-91], ["CRI73800.1", "loading_module_of_NRPS-PKS", "BGC0001215", 1, "NRP", 39.0, 322.0, 45.79510703363914, 4e-91], ["ABD65960.1", "nonribosomal_peptide_synthetase", "BGC0000341", 1, "NRP", 38.0, 315.0, 45.642201834862384, 4.71e-91], ["CDE97356.1", "plipastatin_synthase_subunit_C", "BGC0001686", 1, "NRP", 25.0, 326.0, 80.73394495412845, 4.76e-91], ["AAL33757.1", "putative_non-ribosomal_peptide_synthetase", "BGC0000421", 1, "NRP", 28.0, 319.0, 81.19266055045871, 5.13e-91], ["ANG60379.1", "nonribosomal_peptide_synthetase_BudA", "BGC0001434", 1, "NRP", 28.0, 320.0, 84.40366972477065, 6.23e-91], ["ATY37592.1", "BogE", "BGC0001532", 1, "NRP", 28.0, 326.0, 74.69418960244649, 6.36e-91], ["ABV79986.1", "ApnB", "BGC0000301", 1, "NRP", 27.0, 319.0, 79.0519877675841, 6.37e-91], ["AAC82549.1", "FxbB", "BGC0000351", 1, "NRP", 37.0, 326.0, 45.030581039755354, 6.57e-91], ["CCJ67638.1", "TaaC", "BGC0000447", 1, "NRP:Lipopeptide", 32.0, 325.0, 69.72477064220183, 1.04e-90], ["AFR69334.1", "nonribosomal_peptide_synthetase_SpiDE1", "BGC0001045", 1, "NRP:Cyclic depsipeptide+Polyketide:Modular type I polyketide", 30.0, 325.0, 71.3302752293578, 1.14e-90], ["ACN39015.1", "putative_nonribosomal_peptide_synthetase_TomB", "BGC0000448", 1, "NRP", 34.0, 323.0, 53.51681957186545, 1.15e-90], ["AHZ20781.1", "non-ribosomal_peptide_synthase", "BGC0000369", 1, "NRP+Saccharide:Hybrid/tailoring saccharide", 30.0, 325.0, 73.62385321100918, 1.31e-90], ["QIE07364.1", "polyketide_synthase_NecE", "BGC0002050", 1, "NRP+Polyketide:Trans-AT type I polyketide", 29.0, 324.0, 85.77981651376146, 2.96e-90], ["BCK51629.1", "non-ribosomal_peptide_synthetase", "BGC0002520", 1, "Polyketide", 36.0, 319.0, 52.37003058103975, 2.99e-90], ["AGI89791.1", "Nonribosomal_peptide_synthetase", "BGC0001792", 1, "NRP", 39.0, 324.0, 45.412844036697244, 3.98e-90], ["MBN3579113.1", "amino_acid_adenylation_domain-containing_protein", "BGC0002613", 1, "NRP+Polyketide", 33.0, 323.0, 55.8868501529052, 4.72e-90], ["ABM34277.1", "amino_acid_adenylation_domain_protein", "BGC0002419", 1, "NRP+Polyketide", 31.0, 323.0, 80.65749235474006, 6.67e-90], ["AID65225.1", "nonribosomal_peptide_synthetase", "BGC0000335", 1, "NRP+Polyketide", 29.0, 322.0, 83.02752293577981, 9.42e-90], ["AAK89727.1", "peptide_synthetase,_siderophore_biosynthesis_protein", "BGC0002107", 1, "NRP+Polyketide", 30.0, 320.0, 82.26299694189603, 1.08e-89], ["ACM68684.1", "AerB", "BGC0000298", 1, "NRP", 27.0, 321.0, 81.80428134556576, 1.08e-89], ["BAV57451.1", "NRPS_(A-PCP)", "BGC0001818", 1, "NRP", 36.0, 303.0, 46.48318042813456, 1.58e-89], ["ABE35421.1", "Non-ribosomal_peptide_synthetase", "BGC0002421", 1, "NRP", 29.0, 320.0, 84.32721712538226, 1.83e-89], ["CAD70195.1", "non-ribosomal_peptide_synthetase", "BGC0001047", 1, "NRP+Polyketide", 28.0, 322.0, 84.78593272171254, 2.02e-89], ["ABV79987.1", "ApnC", "BGC0000301", 1, "NRP", 27.0, 321.0, 83.4862385321101, 2.05e-89], ["AVI26392.1", "putative_nonribosomal_peptide_synthase", "BGC0001800", 1, "NRP+Polyketide", 30.0, 320.0, 84.70948012232415, 2.31e-89], ["AAY93356.2", "non-ribosomal_peptide_synthetase_PvdI", "BGC0000413", 1, "NRP", 31.0, 321.0, 77.29357798165137, 2.55e-89], ["CCM44337.1", "Nonribosomal_peptide_synthetase", "BGC0001056", 1, "NRP+Polyketide:Modular type I polyketide+Polyketide:PUFA synthase or related polyketide", 29.0, 320.0, 83.4862385321101, 3.11e-89], ["QEO75074.1", "condensation_domain-containing_protein", "BGC0002079", 1, "NRP:Cyclic depsipeptide", 31.0, 317.0, 72.32415902140673, 3.3e-89], ["AGZ15476.1", "putative_non_ribosomal_peptide_synthetase", "BGC0001036", 1, "NRP+Polyketide", 29.0, 314.0, 82.64525993883792, 3.51e-89], ["OKA09664.1", "non-ribosomal_peptide_synthetase", "BGC0001459", 1, "NRP:Glycopeptide", 38.0, 301.0, 46.330275229357795, 4.99e-89], ["AIE77057.1", "peptide_synthetase", "BGC0000418", 1, "NRP", 29.0, 320.0, 90.82568807339449, 5.16e-89], ["ACM79812.1", "ZmaQ", "BGC0001059", 1, "NRP+Polyketide", 33.0, 319.0, 50.45871559633027, 9.77e-89], ["CAI94718.1", "putative_CoA_ligase", "BGC0000141", 1, "Polyketide", 36.0, 316.0, 50.53516819571865, 1.04e-88], ["ATD51279.1", "nonribosomal_peptide_synthase", "BGC0001650", 1, "NRP", 40.0, 318.0, 46.86544342507645, 1.14e-88], ["AAS98786.1", "nonribosomal_peptide_synthetase", "BGC0001001", 1, "NRP+Polyketide", 28.0, 313.0, 72.70642201834863, 1.29e-88], ["AJI44167.1", "long-chain-fatty-acid-CoA_ligase", "BGC0001193", 1, "NRP", 32.0, 318.0, 66.28440366972477, 1.42e-88], ["AGP37410.1", "peptide_synthetase", "BGC0002386", 1, "NRP+Polyketide", 30.0, 319.0, 74.61773700305811, 1.42e-88], ["ABS74181.1", "bacillomycin_D_synthetase_A_", "BGC0001090", 1, "Polyketide+NRP:Lipopeptide", 26.0, 319.0, 80.58103975535168, 1.46e-88], ["ABL74939.1", "NRPS", "BGC0001048", 1, "NRP:Glycopeptide+Polyketide:Modular type I polyketide+Saccharide:Hybrid/tailoring saccharide", 29.0, 313.0, 85.70336391437309, 1.93e-88], ["AYA22318.1", "KerE", "BGC0001955", 1, "NRP", 38.0, 299.0, 46.40672782874618, 2.13e-88], ["BAH43764.1", "tyrocidine_synthetase_I", "BGC0000452", 1, "NRP", 33.0, 311.0, 49.69418960244648, 2.57e-88], ["ABS74205.1", "fengycin_synthetase_E", "BGC0001095", 1, "NRP", 29.0, 314.0, 62.61467889908256, 2.99e-88], ["ABP57748.1", "DepD", "BGC0000993", 1, "NRP:Cyclic depsipeptide+Polyketide:Modular type I polyketide", 31.0, 318.0, 73.54740061162079, 3.03e-88], ["AHD05614.1", "putative_non-ribosomal_peptide_ligase/_polyketide_synthase_hybrid", "BGC0001033", 1, "NRP+Polyketide", 27.0, 317.0, 72.01834862385321, 3.6e-88], ["ABS74180.1", "bacillomycin_D_synthetase_B", "BGC0001090", 1, "Polyketide+NRP:Lipopeptide", 33.0, 318.0, 49.08256880733945, 3.81e-88], ["CAM59606.1", "non-ribosomal_peptide_synthetase", "BGC0000297", 1, "NRP:Glycopeptide+Polyketide:Other polyketide+Saccharide:Hybrid/tailoring saccharide", 28.0, 316.0, 73.24159021406727, 3.85e-88], ["AFY58521.1", "amino_acid_adenylation_enzyme/thioester_reductase_family_protein", "BGC0002411", 1, "NRP+Polyketide", 28.0, 316.0, 73.92966360856269, 3.93e-88], ["AIG79224.1", "Non-ribosomal_peptide_synthetase/andenylation_domain", "BGC0000419", 1, "Saccharide+NRP:Glycopeptide", 39.0, 298.0, 45.87155963302752, 4.01e-88], ["OLZ50899.1", "non-ribosomal_peptide_synthetase", "BGC0001461", 1, "NRP:Glycopeptide", 38.0, 298.0, 46.40672782874618, 4.01e-88], ["AFL68053.1", "amino_acid_adenylation_enzyme/thioester_reductase_family_protein", "BGC0001524", 1, "NRP+Polyketide", 25.0, 317.0, 83.79204892966361, 4.13e-88], ["QDG75035.1", "mixed_type_I_polyketide_synthase_-_peptide_synthetase", "BGC0002068", 1, "NRP+Polyketide", 29.0, 318.0, 87.30886850152905, 4.16e-88], ["AQI70_32580", "", "BGC0001561", 1, "NRP", 38.0, 315.0, 45.87155963302752, 6.27e-88], ["AAC06347.1", "bacitracin_synthetase_2", "BGC0000310", 1, "NRP", 25.0, 317.0, 79.96941896024465, 6.42e-88], ["CAE02630.1", "surfactin_synthetase_A", "BGC0000433", 1, "NRP:Lipopeptide", 27.0, 317.0, 80.65749235474006, 7.78e-88], ["BAB69699.1", "iturin_A_synthetase_B", "BGC0001098", 1, "NRP+Polyketide", 33.0, 316.0, 49.08256880733945, 1.19e-87], ["ARF06222.1", "non-ribosomal_peptide_synthetase", "BGC0001593", 1, "NRP", 28.0, 313.0, 81.42201834862385, 1.35e-87], ["AFK57215.1", "DidD", "BGC0000985", 1, "Polyketide+NRP:Cyclic depsipeptide", 32.0, 316.0, 70.33639143730886, 1.42e-87], ["CBL93718.1", "NRPS_didomain_PCP-C", "BGC0000360", 1, "NRP", 31.0, 315.0, 75.84097859327217, 1.88e-87], ["BAB69698.1", "iturin_A_synthetase_A", "BGC0001098", 1, "NRP+Polyketide", 26.0, 315.0, 80.73394495412845, 1.92e-87], ["KJY94239.1", "thioester_reductase", "BGC0002691", 1, "NRP", 27.0, 314.0, 82.64525993883792, 2.29e-87], ["CAF05649.1", "TubD_protein", "BGC0001053", 1, "NRP+Polyketide", 29.0, 315.0, 82.7217125382263, 2.42e-87], ["AIS24862.1", "dst18", "BGC0001147", 1, "NRP", 36.0, 308.0, 49.84709480122324, 2.7e-87], ["AWI62629.1", "nonribosomal_peptide_synthetase", "BGC0001822", 1, "NRP", 30.0, 314.0, 71.94189602446484, 3.01e-87], ["KFL51885.1", "amino_acid_adenylation_protein", "BGC0001711", 1, "NRP+Polyketide", 35.0, 311.0, 51.75840978593273, 4.47e-87], ["AAM80539.1", "StaA", "BGC0000290", 1, "NRP:Glycopeptide", 37.0, 313.0, 45.79510703363914, 5.04e-87], ["QNS30807.1", "hybrid_non-ribosomal_peptide_synthetase/type_I_polyketide_syn-thase", "BGC0002509", 1, "NRP", 27.0, 314.0, 93.88379204892966, 5.39e-87], ["UMM61372.1", "Tsk11", "BGC0002661", 1, "NRP", 29.0, 312.0, 77.21712538226299, 5.49e-87], ["AJQ95677.1", "polyketide_synthase_modules-related_protein", "BGC0002046", 1, "NRP+Polyketide:Trans-AT type I polyketide", 28.0, 314.0, 82.26299694189603, 5.75e-87], ["AWO77084.1", "hybrid_non-ribosomal_peptide_synthetase/type_I_polyketide_synthase", "BGC0001556", 1, "NRP+Polyketide", 27.0, 313.0, 95.64220183486239, 7.37e-87], ["ABD14712.1", "cesB", "BGC0000320", 1, "NRP:Cyclic depsipeptide", 25.0, 313.0, 90.82568807339449, 8.57e-87], ["AIE77076.1", "peptide_synthetase", "BGC0000418", 1, "NRP", 38.0, 295.0, 46.10091743119266, 9.67e-87], ["OLZ52442.1", "non-ribosomal_peptide_synthetase", "BGC0001462", 1, "NRP:Glycopeptide", 38.0, 295.0, 46.40672782874618, 9.67e-87], ["AHD05615.1", "putative_non-ribosomal_peptide_ligase/_polyketide_synthase_hybrid", "BGC0001033", 1, "NRP+Polyketide", 27.0, 313.0, 83.94495412844036, 1.23e-86], ["ABS90470.1", "NRPS/PKS", "BGC0001106", 1, "NRP+Polyketide", 31.0, 313.0, 66.74311926605505, 1.27e-86], ["AXG46163.1", "non-ribosomal_peptide_synthetase", "BGC0002713", 1, "NRP", 27.0, 308.0, 84.02140672782875, 1.34e-86], ["BAP16693.1", "nonribosomal_peptide_synthetase", "BGC0000376", 1, "NRP", 30.0, 306.0, 67.50764525993884, 2.79e-86], ["EWM63005.1", "linear_gramicidin_synthetase_LgrC", "BGC0001328", 1, "NRP:Cyclic depsipeptide+Polyketide:Modular type I polyketide", 30.0, 304.0, 72.4006116207951, 3.06e-86], ["ADD82940.1", "Bat2", "BGC0001099", 1, "NRP+Polyketide:Modular type I polyketide+Polyketide:Trans-AT type I polyketide", 28.0, 311.0, 84.09785932721712, 3.99e-86], ["DAC76734.1", "type_I_polyketide_synthase/non-ribosomal_peptide_synthetase", "BGC0001885", 1, "NRP+Polyketide", 30.0, 311.0, 78.59327217125383, 4.02e-86], ["QBA57740.1", "NRPS", "BGC0002377", 1, "NRP", 36.0, 305.0, 49.08256880733945, 4.06e-86], ["QEO74905.1", "condensation_domain-containing_protein", "BGC0002588", 1, "Other", 31.0, 311.0, 65.06116207951071, 4.22e-86], ["AAR87760.2", "ZmaK", "BGC0001059", 1, "NRP+Polyketide", 27.0, 310.0, 70.33639143730886, 8.11e-86], ["EME52974.1", "non-ribosomal_peptide_synthetase", "BGC0001460", 1, "NRP:Glycopeptide", 36.0, 292.0, 46.40672782874618, 8.78e-86], ["WP_052165466.1", "non-ribosomal_peptide_synthetase", "BGC0001327", 1, "NRP:Cyclic depsipeptide+Polyketide:Modular type I polyketide", 30.0, 308.0, 72.78287461773701, 8.97e-86], ["QRN75755.1", "Amino_acid_adenylation_domain_protein", "BGC0002114", 1, "NRP+Polyketide", 28.0, 310.0, 84.40366972477065, 9.01e-86], ["AEI58879.1", "peptide_synthetase", "BGC0000455", 1, "NRP", 37.0, 291.0, 44.41896024464832, 1.03e-85], ["WP_030498977.1", "hypothetical_protein", "BGC0001327", 1, "NRP:Cyclic depsipeptide+Polyketide:Modular type I polyketide", 28.0, 308.0, 88.14984709480123, 1.42e-85], ["WP_010369428.1", "non-ribosomal_peptide_synthetase", "BGC0000314", 1, "Polyketide+NRP:Cyclic depsipeptide+Other:Aminocoumarin", 27.0, 309.0, 82.87461773700305, 1.46e-85], ["CAC11137.1", "NikP1_protein", "BGC0000876", 1, "Other", 36.0, 294.0, 46.86544342507645, 1.52e-85], ["NAO96317.1", "amino_acid_adenylation_domain-containing_protein", "BGC0002117", 1, "NRP", 29.0, 302.0, 82.64525993883792, 2.51e-85], ["ARR97039.1", "SphF", "BGC0001780", 1, "NRP", 30.0, 308.0, 76.52905198776759, 2.72e-85], ["AHI59110.1", "locillomycin_synthase_C", "BGC0001005", 1, "NRP+Polyketide", 30.0, 308.0, 52.90519877675841, 2.82e-85], ["AQM37583.1", "nonribosomal_peptide_synthetase", "BGC0001424", 1, "NRP:Cyclic depsipeptide+Polyketide:Iterative type I polyketide", 29.0, 308.0, 73.1651376146789, 3.8e-85], ["ABW71853.1", "nonribosomal_peptide_synthetase", "BGC0000303", 1, "NRP", 30.0, 306.0, 82.03363914373088, 5.05e-85], ["ACU71638.1", "peptide_synthetase-like_protein", "BGC0001154", 1, "Other", 37.0, 290.0, 42.50764525993883, 5.91e-85], ["BAO84861.1", "putative_non-ribosomal_peptide_synthetase", "BGC0000414", 1, "NRP", 28.0, 301.0, 84.93883792048929, 6.04e-85], ["AAF19815.1", "mtaG", "BGC0001024", 1, "NRP+Polyketide:Modular type I polyketide", 34.0, 306.0, 50.15290519877675, 6.52e-85], ["BAE98162.1", "putative_non-ribosomal_peptide_synthetase", "BGC0000339", 1, "NRP", 36.0, 290.0, 46.94189602446483, 7.05e-85], ["WP_053065270.1", "non-ribosomal_peptide_synthetase", "BGC0001330", 1, "NRP:Cyclic depsipeptide+Polyketide:Modular type I polyketide", 31.0, 306.0, 71.94189602446484, 7.55e-85], ["APZ78768.1", "nonribosomal_peptide_synthetase", "BGC0001425", 1, "NRP:Cyclic depsipeptide+Polyketide:Iterative type I polyketide", 29.0, 307.0, 72.93577981651376, 8.92e-85], ["APZ78794.1", "nonribosomal_peptide_synthetase", "BGC0001427", 1, "NRP:Cyclic depsipeptide+Polyketide:Iterative type I polyketide", 29.0, 307.0, 72.93577981651376, 8.92e-85], ["CEK23366.1", "putative_Ornithine_racemase", "BGC0001716", 1, "NRP", 27.0, 307.0, 83.18042813455658, 9.29e-85], ["APZ78808.1", "nonribosomal_peptide_synthetase", "BGC0001428", 1, "NRP:Cyclic depsipeptide+Polyketide:Iterative type I polyketide", 29.0, 306.0, 72.85932721712538, 1.19e-84], ["WP_019032753.1", "non-ribosomal_peptide_synthetase", "BGC0001331", 1, "NRP:Cyclic depsipeptide+Polyketide:Modular type I polyketide", 31.0, 305.0, 72.62996941896024, 1.78e-84], ["AFK57214.1", "DidC", "BGC0000985", 1, "Polyketide+NRP:Cyclic depsipeptide", 30.0, 303.0, 81.49847094801224, 2e-84], ["BGRAMDRAFT_RS22640", "amino_acid_adenylation_domain-containing_protein", "BGC0001999", 1, "NRP", 28.0, 302.0, 90.90214067278288, 2.24e-84], ["TRX17523.1", "non-ribosomal_peptide_synthetase", "BGC0002329", 1, "NRP", 28.0, 305.0, 87.1559633027523, 2.39e-84], ["AHI59108.1", "locillomycin_synthase_A", "BGC0001005", 1, "NRP+Polyketide", 26.0, 305.0, 82.11009174311926, 3.02e-84], ["AJW65406.1", "nonribosomal_peptide_synthetase", "BGC0001195", 1, "NRP+Polyketide", 29.0, 304.0, 80.58103975535168, 3.15e-84], ["CBW54672.1", "non_ribosomal_peptide_synthetase", "BGC0000971", 1, "NRP+Polyketide:Modular type I polyketide", 37.0, 288.0, 46.71253822629969, 4.8e-84], ["ATY69584.1", "hybrid_nonribosomal_peptide_synthetase/type_I_polyketide_synthase", "BGC0001823", 1, "NRP+Polyketide", 37.0, 304.0, 46.94189602446483, 5.16e-84], ["AFD30954.1", "CrmA", "BGC0000966", 1, "NRP+Polyketide", 28.0, 304.0, 75.84097859327217, 5.66e-84], ["ACN39727.1", "SibD", "BGC0000428", 1, "NRP", 28.0, 303.0, 84.32721712538226, 6.52e-84], ["APZ78781.1", "nonribosomal_peptide_synthetase", "BGC0001426", 1, "NRP:Cyclic depsipeptide+Polyketide:Iterative type I polyketide", 29.0, 304.0, 73.08868501529052, 8.68e-84], ["KON97029.1", "phenylalanine_racemase", "BGC0002122", 1, "NRP", 33.0, 298.0, 44.64831804281346, 1.11e-83], ["ABI22131.1", "putative_non-ribosomal_peptide_synthetase", "BGC0000422", 1, "NRP", 35.0, 303.0, 48.547400611620795, 1.24e-83], ["CAA60461.1", "pipecolate_incorporating_enzyme", "BGC0001040", 1, "NRP+Polyketide", 28.0, 302.0, 82.56880733944955, 1.32e-83], ["E0F75_025360", "amino_acid_adenylation_domain-containing_protein", "BGC0002340", 1, "NRP+Other", 30.0, 298.0, 68.19571865443424, 1.39e-83], ["CAJ96472.1", "non-ribosomal_peptide_synthetase", "BGC0000330", 1, "NRP:NRP siderophore", 31.0, 303.0, 71.55963302752293, 1.55e-83], ["MBE3200467.1", "amino_acid_adenylation_domain-containing_protein", "BGC0002409", 1, "NRP", 35.0, 286.0, 43.34862385321101, 1.73e-83], ["AEW98135.1", "amino_acid_adenylation_domain-containing_protein", "BGC0002642", 1, "Alkaloid", 32.0, 294.0, 54.81651376146789, 1.94e-83], ["AXA20090.1", "hybrid_trans-AT_PKS/NRPS_LgaA", "BGC0001646", 1, "NRP+Polyketide", 28.0, 303.0, 86.23853211009175, 2.21e-83], ["ALG65314.1", "Cal22", "BGC0001297", 1, "NRP", 34.0, 295.0, 54.28134556574924, 3.4e-83], ["APZ78743.1", "nonribosomal_peptide_synthetase", "BGC0001422", 1, "NRP:Cyclic depsipeptide+Polyketide:Iterative type I polyketide", 29.0, 302.0, 73.62385321100918, 3.6e-83], ["WP_102918835.1", "amino_acid_adenylation_domain-containing_protein", "BGC0002104", 1, "NRP+Polyketide", 37.0, 285.0, 46.63608562691132, 3.8e-83], ["AGZ03650.1", "sevA", "BGC0000426", 1, "NRP", 35.0, 296.0, 42.813455657492355, 4.02e-83], ["AMK48225.1", "nonribosomal_peptide_synthetase", "BGC0001351", 1, "NRP", 29.0, 296.0, 81.65137614678899, 9.73e-83], ["AQX14499.1", "monobactam_NRPS_scaffold_1", "BGC0001672", 1, "NRP", 26.0, 299.0, 83.10397553516819, 1.23e-82], ["OTA20325.1", "peptide_synthase", "BGC0001824", 1, "NRP", 28.0, 300.0, 82.64525993883792, 1.25e-82], ["AJQ95678.1", "polyketide_synthase_modules-related_protein", "BGC0002046", 1, "NRP+Polyketide:Trans-AT type I polyketide", 30.0, 300.0, 63.53211009174312, 1.8e-82], ["ACZ55942.1", "non-ribosomal_peptide_synthetase", "BGC0000302", 1, "NRP", 35.0, 299.0, 45.642201834862384, 2.01e-82], ["QTT72098.1", "non-ribosomal_peptide_synthetase", "BGC0002350", 1, "NRP+Polyketide+Saccharide", 29.0, 296.0, 82.41590214067278, 2.02e-82], ["AGN11881.1", "tstDEF", "BGC0001114", 1, "NRP+Polyketide", 30.0, 300.0, 72.93577981651376, 2.02e-82], ["EFG10344.1", "Non-ribosomal_peptide_synthetase", "BGC0000373", 1, "NRP", 29.0, 294.0, 66.74311926605505, 2.18e-82], ["ABW70809.1", "PchE", "BGC0002475", 1, "NRP", 30.0, 295.0, 75.68807339449542, 2.31e-82], ["AFK57219.1", "DidH", "BGC0000985", 1, "Polyketide+NRP:Cyclic depsipeptide", 29.0, 296.0, 80.73394495412845, 2.92e-82], ["ADH01485.1", "putative_mixed_polyketide_synthase/non-ribosomal_peptide_synthetase", "BGC0000995", 1, "NRP+Polyketide", 28.0, 298.0, 87.92048929663608, 3.53e-82], ["AHD05617.1", "putative_non-ribosomal_peptide_ligase_domain_protein", "BGC0001033", 1, "NRP+Polyketide", 33.0, 296.0, 51.8348623853211, 3.97e-82], ["AAG02358.1", "peptide_synthetase_NRPS6", "BGC0000963", 1, "NRP:Glycopeptide+Polyketide:Modular type I polyketide+Saccharide:Hybrid/tailoring saccharide", 29.0, 295.0, 82.41590214067278, 5.55e-82], ["QCX41915.1", "Mhr9", "BGC0001956", 1, "Polyketide", 35.0, 287.0, 50.764525993883794, 6.96e-82], ["QHD26315.1", "non-ribosomal_peptide_synthetase", "BGC0002479", 1, "Polyketide+NRP+Saccharide", 35.0, 287.0, 50.764525993883794, 6.96e-82], ["UMP03490.1", "NmvB", "BGC0002649", 1, "NRP+Polyketide", 34.0, 291.0, 49.69418960244648, 8.19e-82], ["AIC32693.1", "FR9DEF", "BGC0001113", 1, "NRP+Polyketide", 28.0, 298.0, 87.92048929663608, 8.34e-82], ["QWM97862.1", "hybrid_non-ribosomal_peptide_synthetase/type_I_polyketide_synthase", "BGC0002434", 1, "Polyketide+NRP", 27.0, 298.0, 92.96636085626912, 8.35e-82], ["NKI69296.1", "amino_acid_adenylation_domain-containing_protein", "BGC0002408", 1, "NRP", 29.0, 296.0, 84.32721712538226, 9.95e-82], ["ABW00331.1", "amino_acid_adenylation_domain", "BGC0000333", 1, "NRP", 38.0, 298.0, 45.030581039755354, 1.1e-81], ["ACC81021.1", "non-ribosomal_peptide_synthetase", "BGC0001479", 1, "NRP", 33.0, 297.0, 49.159021406727824, 1.11e-81], ["CCA29202.1", "non-ribosomal_peptide_synthetase", "BGC0000955", 1, "NRP+Polyketide:Modular type I polyketide", 33.0, 297.0, 47.09480122324159, 1.21e-81], ["PLB34720.1", "polyketide_synthase", "BGC0002749", 1, "NRP+Polyketide", 35.0, 297.0, 43.883792048929664, 1.25e-81], ["CAJ88610.1", "putative_non-ribosomal_peptide_synthetase", "BGC0000327", 1, "NRP", 36.0, 291.0, 45.10703363914373, 1.26e-81], ["AIZ66877.1", "nonribosomal_peptide_synthetase", "BGC0002666", 1, "NRP+Alkaloid", 35.0, 280.0, 46.48318042813456, 1.51e-81], ["QCP68971.1", "VatR", "BGC0002296", 1, "NRP+Polyketide", 29.0, 296.0, 63.226299694189606, 1.64e-81], ["EJK79843.1", "amino_acid_adenylation_enzyme/thioester_reductase_family_protein", "BGC0000436", 1, "NRP", 28.0, 297.0, 83.71559633027523, 1.66e-81], ["AAF19811.1", "mtaC", "BGC0001024", 1, "NRP+Polyketide:Modular type I polyketide", 29.0, 294.0, 72.24770642201835, 1.75e-81], ["QWT72291.1", "amino_acid_adenylation_domain-containing_protein", "BGC0002430", 1, "NRP+Saccharide", 31.0, 291.0, 59.021406727828754, 1.87e-81], ["ABY83142.1", "Azi3", "BGC0000960", 1, "NRP+Polyketide", 28.0, 291.0, 84.70948012232415, 2.59e-81], ["ACZ55943.1", "non-ribosomal_peptide_synthetase", "BGC0000302", 1, "NRP", 27.0, 290.0, 74.46483180428135, 3.18e-81], ["AQX14441.1", "EM5400_NRPS_scaffold", "BGC0001671", 1, "NRP", 27.0, 296.0, 81.11620795107034, 3.24e-81], ["AAW03330.1", "CtaG", "BGC0000982", 1, "NRP+Polyketide", 36.0, 295.0, 47.782874617737, 3.33e-81], ["AQX14497.1", "monobactam_NRPS_scaffold_4", "BGC0001672", 1, "NRP", 25.0, 295.0, 80.96330275229357, 5.1e-81], ["ABV79985.1", "ApnA", "BGC0000301", 1, "NRP", 33.0, 295.0, 47.24770642201835, 6.01e-81], ["AAN85506.1", "nonribosomal_peptide_synthetase", "BGC0001101", 1, "NRP+Polyketide:Modular type I polyketide+Polyketide:Trans-AT type I polyketide", 37.0, 287.0, 47.935779816513765, 6.13e-81], ["AHB38515.1", "non-ribosomal_peptide_synthetase", "BGC0000345", 1, "NRP+Polyketide:Modular type I polyketide", 35.0, 294.0, 48.776758409785934, 7.86e-81], ["QCP68976.1", "VatQ", "BGC0002296", 1, "NRP+Polyketide", 29.0, 293.0, 71.63608562691131, 8.01e-81], ["QIE08738.1", "non-ribosomal_peptide_synthetase", "BGC0002544", 1, "NRP", 28.0, 290.0, 80.96330275229357, 8.22e-81], ["QDJ74274.1", "non-ribosomal_peptide_synthetase", "BGC0002109", 1, "NRP", 29.0, 288.0, 76.29969418960245, 9.99e-81], ["QNL14922.1", "AptA", "BGC0002512", 1, "NRP", 33.0, 294.0, 48.92966360856269, 1.08e-80], ["CUX96954.1", "TmcG", "BGC0001829", 1, "NRP+Polyketide", 36.0, 293.0, 49.464831804281346, 1.41e-80], ["QIE07362.1", "polyketide_synthase_NecC", "BGC0002050", 1, "NRP+Polyketide:Trans-AT type I polyketide", 36.0, 293.0, 45.030581039755354, 1.54e-80], ["AGE11891.1", "nonribosomal_peptide_synthetase", "BGC0000366", 1, "NRP", 28.0, 290.0, 82.11009174311926, 1.63e-80], ["ADF88262.1", "mixed_nonribosomal_peptide_synthetase/_polyketide_synthase", "BGC0000979", 1, "NRP+Polyketide", 34.0, 291.0, 50.15290519877675, 1.81e-80], ["APZ78715.1", "nonribosomal_peptide_synthetase", "BGC0001420", 1, "NRP:Cyclic depsipeptide+Polyketide:Iterative type I polyketide", 29.0, 293.0, 72.55351681957187, 1.84e-80], ["CBL93720.1", "NRPS_didomain_PCP-A", "BGC0000360", 1, "NRP", 36.0, 283.0, 44.87767584097859, 2.32e-80], ["ABC94347.1", "vicibactin_biosynthesis_non-ribosomal_peptide_synthase_protein", "BGC0000457", 1, "NRP", 26.0, 291.0, 90.97859327217125, 2.32e-80], ["ADF88265.1", "mixed_nonribosomal_peptide_synthetase/_polyketide_synthase", "BGC0000980", 1, "NRP+Polyketide", 34.0, 291.0, 50.15290519877675, 2.42e-80], ["AAG05693.1", "AmbB", "BGC0000287", 1, "NRP", 33.0, 290.0, 60.015290519877674, 2.44e-80], ["ADN26252.1", "peptide_synthetase", "BGC0000951", 1, "NRP", 33.0, 283.0, 49.77064220183486, 2.88e-80], ["APZ78691.1", "nonribosomal_peptide_synthetase", "BGC0001418", 1, "NRP:Cyclic depsipeptide+Polyketide:Iterative type I polyketide", 29.0, 293.0, 72.55351681957187, 3.24e-80], ["APZ78703.1", "nonribosomal_peptide_synthetase", "BGC0001419", 1, "NRP:Cyclic depsipeptide+Polyketide:Iterative type I polyketide", 29.0, 292.0, 72.55351681957187, 4.3e-80], ["BAE98156.1", "putative_non-ribosomal_peptide_synthetase", "BGC0000339", 1, "NRP", 29.0, 292.0, 72.32415902140673, 4.36e-80], ["ctg1_orf13", "", "BGC0001329", 1, "Polyketide+NRP:Cyclic depsipeptide", 34.0, 289.0, 51.60550458715596, 4.37e-80], ["AAG02356.1", "peptide_synthetase_NRPS7", "BGC0000963", 1, "NRP:Glycopeptide+Polyketide:Modular type I polyketide+Saccharide:Hybrid/tailoring saccharide", 28.0, 287.0, 81.80428134556576, 4.54e-80], ["AID65222.1", "putative_aspartate_racemase", "BGC0000335", 1, "NRP+Polyketide", 30.0, 292.0, 71.55963302752293, 4.96e-80], ["CAJ96471.1", "non-ribosomal_peptide_synthetase", "BGC0000330", 1, "NRP:NRP siderophore", 32.0, 286.0, 67.43119266055045, 5.4e-80], ["ABX60161.1", "mixed_NRPS/PKS", "BGC0000978", 1, "NRP+Alkaloid+Polyketide:Modular type I polyketide", 34.0, 292.0, 50.15290519877675, 5.55e-80], ["CAD89778.1", "MelG_protein", "BGC0001010", 1, "NRP+Polyketide:Modular type I polyketide", 33.0, 291.0, 50.45871559633027, 5.69e-80], ["ADF88279.1", "mixed_NRPS/PKS", "BGC0000981", 1, "NRP+Polyketide", 34.0, 291.0, 50.15290519877675, 7.36e-80], ["BAD55612.1", "non-ribosomal_peptide_synthetase", "BGC0001027", 1, "NRP+Polyketide", 29.0, 290.0, 90.06116207951071, 9.05e-80], ["CBG67531.1", "NRPS_multienzyme_(AMP-binding_and_pcp)", "BGC0002367", 1, "NRP", 33.0, 280.0, 57.18654434250765, 1.05e-79], ["AAK81824.1", "peptide_synthetase", "BGC0000326", 1, "NRP", 36.0, 290.0, 43.96024464831804, 1.32e-79], ["AVV61987.1", "putative_non-ribosomal_peptide_synthetase", "BGC0001477", 1, "NRP+Polyketide:Modular type I polyketide", 30.0, 285.0, 71.10091743119266, 1.79e-79], ["AUD08663.1", "iPKS-NRPS", "BGC0001553", 1, "NRP+Polyketide", 27.0, 290.0, 93.50152905198776, 1.84e-79], ["AHD05621.1", "non-ribosomal_peptide_ligase_domain_protein", "BGC0001033", 1, "NRP+Polyketide", 36.0, 290.0, 34.02140672782875, 2.19e-79], ["QTT72100.1", "non-ribosomal_peptide_synthetase", "BGC0002350", 1, "NRP+Polyketide+Saccharide", 28.0, 285.0, 81.88073394495413, 2.73e-79], ["ACG60772.1", "NRPS(C/A/PCP/Cy/A/PCP/Cy)", "BGC0001058", 1, "NRP:Glycopeptide+Polyketide:Modular type I polyketide+Saccharide:Hybrid/tailoring saccharide", 32.0, 290.0, 54.74006116207951, 2.83e-79], ["WP_051700122.1", "non-ribosomal_peptide_synthetase", "BGC0001368", 1, "NRP", 29.0, 285.0, 85.3211009174312, 3.81e-79], ["mycH", "polyketide_synthase", "BGC0002055", 1, "NRP+Polyketide:Trans-AT type I polyketide", 25.0, 290.0, 95.565749235474, 4.1e-79], ["QTT72101.1", "non-ribosomal_peptide_synthetase", "BGC0002350", 1, "NRP+Polyketide+Saccharide", 29.0, 289.0, 71.40672782874617, 4.13e-79], ["KZM69124.1", "non-ribosomal_peptide_synthetase", "BGC0002352", 1, "Other", 27.0, 288.0, 87.23241590214067, 4.15e-79], ["AHD05616.1", "putative_non-ribosomal_peptide_ligase_domain_protein", "BGC0001033", 1, "NRP+Polyketide", 34.0, 288.0, 40.0611620795107, 4.24e-79], ["AEC14348.1", "nonribosomal_peptide_synthetase", "BGC0000377", 1, "NRP", 24.0, 289.0, 79.434250764526, 4.88e-79], ["QCX41944.1", "Amc7", "BGC0001957", 1, "Polyketide", 35.0, 278.0, 50.53516819571865, 5.16e-79], ["QHW08555.1", "non-ribosomal_peptide_synthetase", "BGC0002054", 1, "Polyketide+NRP+Saccharide", 35.0, 278.0, 50.53516819571865, 5.16e-79], ["BAP16697.1", "nonribosomal_peptide_synthetase", "BGC0000376", 1, "NRP", 30.0, 287.0, 73.08868501529052, 5.55e-79], ["ADC79642.1", "TamD", "BGC0001052", 1, "NRP+Polyketide:Modular type I polyketide", 30.0, 283.0, 74.00611620795107, 5.6e-79], ["MBE3202942.1", "non-ribosomal_peptide_synthetase", "BGC0002410", 1, "NRP", 28.0, 288.0, 84.48012232415903, 5.69e-79], ["FIS9431_RS32925", "non-ribosomal_peptide_synthetase", "BGC0001467", 1, "NRP:Cyclic depsipeptide+Polyketide:Modular type I polyketide", 29.0, 287.0, 72.47706422018348, 6.15e-79], ["CAQ71827.1", "non_ribosomal_peptide_synthase,_antibiotic_synthesis;_contains_1_condensation_domain,_1_AMP-acid_ligases_II_domain", "BGC0001189", 1, "NRP", 29.0, 283.0, 80.65749235474006, 6.15e-79], ["AEG64689.1", "LpmA", "BGC0000379", 1, "NRP", 32.0, 281.0, 57.7217125382263, 8.05e-79], ["AAW03326.1", "CtaC", "BGC0000982", 1, "NRP+Polyketide", 33.0, 286.0, 47.17125382262997, 8.97e-79], ["AAG02355.1", "peptide_synthetase_NRPS9-8", "BGC0000963", 1, "NRP:Glycopeptide+Polyketide:Modular type I polyketide+Saccharide:Hybrid/tailoring saccharide", 29.0, 288.0, 71.40672782874617, 9.76e-79], ["BAD55613.1", "putative_non-ribosomal_peptide_synthetase", "BGC0001027", 1, "NRP+Polyketide", 28.0, 284.0, 81.88073394495413, 1.03e-78], ["EDY47118.1", "N-(5-amino-5-carboxypentanoyl)-L-cysteinyl-D-_valine_synthase", "BGC0000319", 1, "NRP:Beta-lactam", 31.0, 288.0, 53.51681957186545, 1.06e-78], ["AXM42952.1", "non-ribosomal_peptide_synthetase", "BGC0001941", 1, "NRP+Polyketide", 32.0, 287.0, 50.15290519877675, 1.28e-78], ["CAN89633.1", "putative_hybrid_non-ribosomal_peptide_synthetase/polyketide_synthase", "BGC0001070", 1, "NRP+Polyketide:Modular type I polyketide+Polyketide:Trans-AT type I polyketide", 28.0, 286.0, 82.49235474006116, 1.67e-78], ["BAY02129.1", "barbamide_biosynthesis_protein_BarG", "BGC0002532", 1, "NRP+Polyketide", 25.0, 283.0, 82.56880733944955, 1.72e-78], ["CAJ34381.1", "NRPS_protein", "BGC0000445", 1, "NRP:Cyclic depsipeptide", 33.0, 286.0, 54.12844036697248, 2.39e-78], ["BCD58482.1", "gamma-poly-L-2,4-diaminobutyric_acid_synthetase", "BGC0002535", 1, "NRP", 36.0, 285.0, 48.1651376146789, 2.65e-78], ["APZ78679.1", "nonribosomal_peptide_synthetase", "BGC0001417", 1, "NRP:Cyclic depsipeptide+Polyketide:Iterative type I polyketide", 29.0, 286.0, 72.55351681957187, 2.97e-78], ["WP_141576286.1", "non-ribosomal_peptide_synthetase", "BGC0002686", 1, "NRP", 29.0, 282.0, 82.49235474006116, 3.88e-78], ["AJI44176.1", "nonribosomal_peptide_synthetase", "BGC0001193", 1, "NRP", 28.0, 281.0, 78.51681957186545, 4.16e-78], ["PHM26613.1", "pyoverdine_synthetase_D", "BGC0001130", 1, "NRP+Polyketide", 27.0, 286.0, 84.70948012232415, 4.21e-78], ["OAL11475.1", "non-ribosomal_peptide_synthetase_module", "BGC0001570", 1, "NRP", 37.0, 271.0, 44.87767584097859, 4.39e-78], ["BAJ19066.1", "L-lysine_activating_non-ribosomal_peptide_synthetase", "BGC0000288", 1, "NRP", 29.0, 281.0, 64.83180428134557, 4.4e-78], ["AGC09519.1", "AMP-dependent_synthetase/ligase", "BGC0001183", 1, "Polyketide", 32.0, 281.0, 50.917431192660544, 6.18e-78], ["AAY37650.1", "Amino_acid_adenylation", "BGC0000437", 1, "NRP", 34.0, 270.0, 47.706422018348626, 8.39e-78], ["BAH22762.1", "nonribosomal_peptide_synthetase", "BGC0001018", 1, "NRP", 25.0, 281.0, 86.16207951070336, 8.7e-78], ["AXA20091.1", "hybrid_trans-AT_PKS/NRPS_LgaB", "BGC0001646", 1, "NRP+Polyketide", 29.0, 285.0, 72.85932721712538, 8.99e-78], ["QVQ62856.1", "nonribosomal_peptide_synthase", "BGC0002373", 1, "NRP", 35.0, 270.0, 46.17737003058104, 9.7e-78], ["BBQ09587.1", "PKS-NRPS_hybrid", "BGC0002261", 1, "Polyketide", 28.0, 285.0, 83.56269113149847, 1.03e-77], ["AXG49819.1", "hybrid_non-ribosomal_peptide_synthetase/type_I_polyketide_synthase", "BGC0000383", 1, "NRP+Polyketide:Modular type I polyketide", 30.0, 285.0, 65.06116207951071, 1.06e-77], ["QOE83925.1", "linear_gramicidin_synthase_subunit_B", "BGC0002051", 1, "NRP", 36.0, 271.0, 45.489296636085626, 1.1e-77], ["QDX19369.1", "NRPS(A-Ox-T-TE-Tau)", "BGC0002295", 1, "NRP+Saccharide", 39.0, 282.0, 35.932721712538225, 1.71e-77], ["AAT09804.1", "NocA", "BGC0000395", 1, "NRP", 33.0, 284.0, 48.92966360856269, 1.77e-77], ["AFY58522.1", "non-ribosomal_peptide_synthase/amino_acid_adenylation_enzyme", "BGC0002411", 1, "NRP+Polyketide", 29.0, 283.0, 65.59633027522935, 2.03e-77], ["CAJ76292.1", "putative_non-ribosomal_peptide_synthase", "BGC0000972", 1, "NRP+Polyketide:Modular type I polyketide+Polyketide:Trans-AT type I polyketide", 38.0, 283.0, 37.308868501529055, 2.36e-77], ["EHA27898.1", "hypothetical_protein", "BGC0002171", 1, "NRP+Polyketide", 33.0, 283.0, 48.62385321100918, 2.38e-77], ["AFY58519.1", "amino_acid_adenylation_enzyme/thioester_reductase_family_protein,thioester_reductase-like_protein", "BGC0002411", 1, "NRP+Polyketide", 27.0, 283.0, 64.75535168195718, 2.51e-77], ["SDF67357.1", "amino_acid_adenylation_domain-containing_protein", "BGC0002422", 1, "NRP", 35.0, 278.0, 45.412844036697244, 2.52e-77], ["ARO38317.1", "nonribosomal_peptide_synthetase", "BGC0001560", 1, "NRP+Polyketide", 29.0, 284.0, 73.24159021406727, 2.78e-77], ["RLV71193.1", "non-ribosomal_peptide_synthetase", "BGC0001846", 1, "NRP+Saccharide:Hybrid/tailoring saccharide", 27.0, 283.0, 88.68501529051987, 2.96e-77], ["EFL06864.1", "non-ribosomal_peptide_synthetase", "BGC0000300", 1, "NRP", 28.0, 279.0, 81.34556574923548, 2.98e-77], ["AZH23822.1", "MgiJ", "BGC0001971", 1, "NRP+Polyketide", 28.0, 282.0, 72.93577981651376, 3.07e-77], ["CAL80821.1", "sylD-like_NRPS/PKS", "BGC0000997", 1, "NRP+Polyketide", 29.0, 283.0, 82.7217125382263, 3.27e-77], ["PYH50506.1", "hypothetical_protein", "BGC0002275", 1, "NRP+Polyketide", 33.0, 283.0, 48.62385321100918, 3.42e-77], ["CAQ34918.1", "nonribosomal_peptide_synthetase/_polyketide_synthase", "BGC0000986", 1, "NRP+Polyketide", 27.0, 283.0, 77.5993883792049, 3.7e-77], ["QRN75754.1", "Polyketide_synthase", "BGC0002114", 1, "NRP+Polyketide", 38.0, 283.0, 33.63914373088685, 4.06e-77], ["ATL73045.1", "amino_acid_adenylation_domain_protein", "BGC0001807", 1, "NRP+Polyketide", 32.0, 278.0, 50.99388379204893, 4.77e-77], ["WP_019634550.1", "type_I_polyketide_synthase", "BGC0001443", 1, "NRP+Polyketide", 36.0, 281.0, 45.642201834862384, 5.03e-77], ["CAD89774.1", "MelC_protein", "BGC0001010", 1, "NRP+Polyketide:Modular type I polyketide", 32.0, 280.0, 48.39449541284404, 5.55e-77], ["MBD2892727.1", "Phenyloxazoline_synthase_MbtB", "BGC0002718", 1, "NRP", 28.0, 278.0, 81.80428134556576, 1.03e-76], ["AKP45395.1", "CysG", "BGC0001413", 1, "NRP", 35.0, 281.0, 45.642201834862384, 1.08e-76], ["BAH04173.1", "putative_non-ribosomal_peptide_synthetase", "BGC0000450", 1, "NRP", 36.0, 266.0, 43.34862385321101, 1.1e-76], ["CAQ18839.1", "hybrid_polyketide_synthase/nonribosomal_polypetide_synthetase", "BGC0000954", 1, "NRP+Polyketide:Modular type I polyketide", 29.0, 281.0, 72.01834862385321, 1.17e-76], ["CCC55921.1", "non-ribosomal_peptide_synthetase/polyketide_synthase_hybrid_protein", "BGC0000973", 1, "NRP+Polyketide:Modular type I polyketide", 27.0, 281.0, 85.3211009174312, 1.37e-76], ["CBZ42140.1", "non-ribosomal_peptide_synthetase", "BGC0001117", 1, "NRP", 32.0, 275.0, 55.428134556574925, 1.49e-76], ["BAI23334.1", "putative_non-ribosomal_peptide_synthetase", "BGC0000949", 1, "NRP", 29.0, 276.0, 64.37308868501529, 1.74e-76], ["ACY13414.1", "amino_acid_adenylation_domain_protein", "BGC0001367", 1, "NRP+Polyketide", 30.0, 281.0, 68.27217125382263, 1.77e-76], ["ARU08063.1", "mlcA", "BGC0001448", 1, "NRP:Lipopeptide:Ca+-dependent lipopeptide", 29.0, 276.0, 63.91437308868502, 1.97e-76], ["APZ78855.1", "nonribosomal_peptide_synthetase", "BGC0001432", 1, "NRP:Cyclic depsipeptide+Polyketide:Iterative type I polyketide", 29.0, 281.0, 62.920489296636084, 2.04e-76], ["CAJ34367.1", "NRPS_protein", "BGC0000445", 1, "NRP:Cyclic depsipeptide", 35.0, 266.0, 46.02446483180428, 2.25e-76], ["AET98916.1", "putative_non-ribosomal_peptide_synthetase", "BGC0000415", 1, "NRP", 36.0, 266.0, 43.730886850152906, 2.29e-76], ["TXD00259.1", "amino_acid_adenylation_domain-containing_protein", "BGC0001877", 1, "Polyketide", 41.0, 278.0, 32.645259938837924, 2.35e-76], ["AKA59440.1", "non-ribosomal_peptide_synthetase", "BGC0001202", 1, "NRP+Polyketide", 35.0, 265.0, 44.64831804281346, 2.4e-76], ["ACG60778.1", "NRPS(A/PCP)", "BGC0001058", 1, "NRP:Glycopeptide+Polyketide:Modular type I polyketide+Saccharide:Hybrid/tailoring saccharide", 35.0, 265.0, 45.030581039755354, 3.7e-76], ["AAN85522.1", "hybrid_nonribosomal_peptide_synthetase_/_polyketide_synthase", "BGC0001101", 1, "NRP+Polyketide:Modular type I polyketide+Polyketide:Trans-AT type I polyketide", 33.0, 280.0, 49.77064220183486, 4.2e-76], ["UKO95748.1", "amino_acid_adenylation_domain-containing_protein", "BGC0002632", 1, "NRP", 27.0, 280.0, 83.40978593272172, 4.55e-76], ["CDG12865.1", "non-ribosomal_peptide_synthetase", "BGC0001415", 1, "NRP+Polyketide", 35.0, 279.0, 46.788990825688074, 5.27e-76], ["WP_013184322.1", "non-ribosomal_peptide_synthetase", "BGC0001692", 1, "NRP", 33.0, 278.0, 47.17125382262997, 5.82e-76], ["CBA11570.1", "non-ribosomal_peptide_synthetase", "BGC0001046", 1, "NRP+Polyketide:Modular type I polyketide+Saccharide:Hybrid/tailoring saccharide", 38.0, 263.0, 38.91437308868502, 7.15e-76], ["ALJ49920.1", "TtmI", "BGC0001236", 1, "Polyketide", 33.0, 263.0, 44.342507645259936, 9.11e-76], ["AFV27434.1", "indigoidine_synthase", "BGC0000375", 1, "NRP", 39.0, 277.0, 35.62691131498471, 9.35e-76], ["ACK77757.1", "putative_indigoidine_synthase_IndC", "BGC0000727", 1, "Saccharide", 40.0, 276.0, 33.103975535168196, 1.07e-75], ["CCP45171.1", "Phenyloxazoline_synthase_MbtB_(phenyloxazoline_synthetase)", "BGC0001021", 1, "NRP+Polyketide", 29.0, 277.0, 82.33944954128441, 1.07e-75], ["ACZ55945.1", "non-ribosomal_peptide_synthetase", "BGC0000302", 1, "NRP", 33.0, 278.0, 46.330275229357795, 1.14e-75], ["AEF16059.1", "non-ribosomal_peptide_synthetase", "BGC0000953", 1, "Saccharide:Aminoglycoside", 31.0, 269.0, 53.51681957186545, 1.4e-75], ["BAH04161.1", "putative_non-ribosomal_peptide_synthetase", "BGC0000450", 1, "NRP", 29.0, 278.0, 73.62385321100918, 1.48e-75], ["ACG60773.1", "NRPS(C/A/PCP)", "BGC0001058", 1, "NRP:Glycopeptide+Polyketide:Modular type I polyketide+Saccharide:Hybrid/tailoring saccharide", 27.0, 274.0, 83.63914373088684, 1.64e-75], ["CAN89638.1", "putative_non-ribosomal_peptide_synthetase", "BGC0001070", 1, "NRP+Polyketide:Modular type I polyketide+Polyketide:Trans-AT type I polyketide", 28.0, 273.0, 82.49235474006116, 1.88e-75], ["QEO75076.1", "AMP-dependent_synthetase_and_ligase", "BGC0002079", 1, "NRP:Cyclic depsipeptide", 35.0, 272.0, 43.27217125382263, 2.16e-75], ["EWM63010.1", "non-ribosomal_peptide_synthetase", "BGC0001328", 1, "NRP:Cyclic depsipeptide+Polyketide:Modular type I polyketide", 36.0, 271.0, 40.137614678899084, 2.37e-75], ["CAQ18831.1", "nonribosomal_polypetide_synthetase", "BGC0000954", 1, "NRP+Polyketide:Modular type I polyketide", 30.0, 276.0, 62.46177370030581, 2.46e-75], ["WP_010369430.1", "non-ribosomal_peptide_synthetase", "BGC0000314", 1, "Polyketide+NRP:Cyclic depsipeptide+Other:Aminocoumarin", 28.0, 277.0, 84.63302752293578, 2.65e-75], ["ARS01470.1", "NcmB", "BGC0001702", 1, "NRP+Polyketide", 28.0, 273.0, 76.52905198776759, 2.92e-75], ["DAD54486.1", "trans-acyltransferase_polyketide_synthase", "BGC0002059", 1, "NRP+Polyketide:Trans-AT type I polyketide", 30.0, 277.0, 74.54128440366972, 3.45e-75], ["AGD80616.1", "amino_acid_adenylation_domain-containing_protein", "BGC0000394", 1, "NRP", 38.0, 269.0, 39.296636085626915, 3.58e-75], ["ANG60380.1", "nonribosomal_peptide_synthetase_BudB", "BGC0001434", 1, "NRP", 27.0, 276.0, 75.22935779816514, 3.63e-75], ["ABA70582.1", "alpha-aminoadypil-cysteinyl-valine_synthetase", "BGC0000404", 1, "NRP", 29.0, 276.0, 59.70948012232415, 4.96e-75], ["ctg3_18", "", "BGC0001853", 1, "NRP+Polyketide:Modular type I polyketide", 38.0, 276.0, 40.67278287461774, 5.2e-75], ["AED90004.1", "non-ribosomal_peptide_synthetase_ThaC1", "BGC0000443", 1, "NRP:Beta-lactam", 36.0, 262.0, 44.41896024464832, 5.49e-75], ["QTT72111.1", "non-ribosomal_peptide_synthetase", "BGC0002350", 1, "NRP+Polyketide+Saccharide", 36.0, 261.0, 44.1131498470948, 5.96e-75], ["ABV56594.1", "KtzN", "BGC0000378", 1, "NRP", 38.0, 260.0, 35.703363914373085, 6.17e-75], ["WP_024483797.1", "non-ribosomal_peptide_synthetase", "BGC0002002", 1, "NRP", 32.0, 261.0, 46.10091743119266, 7.74e-75], ["WP_030498980.1", "hypothetical_protein", "BGC0001327", 1, "NRP:Cyclic depsipeptide+Polyketide:Modular type I polyketide", 36.0, 270.0, 39.678899082568805, 7.83e-75], ["ABL74936.1", "NRPS", "BGC0001048", 1, "NRP:Glycopeptide+Polyketide:Modular type I polyketide+Saccharide:Hybrid/tailoring saccharide", 35.0, 275.0, 46.02446483180428, 1.05e-74], ["ABA59547.1", "NRPS", "BGC0000453", 1, "NRP:Cyclic depsipeptide", 27.0, 275.0, 83.63914373088684, 1.1e-74], ["CAD32904.2", "non-ribosomal_peptide_synthetase_A", "BGC0000354", 1, "NRP", 31.0, 271.0, 63.91437308868502, 1.13e-74], ["ABR12615.1", "ACV_synthetase", "BGC0000405", 1, "NRP:Beta-lactam", 29.0, 275.0, 59.70948012232415, 1.15e-74], ["AAN65224.1", "peptide_synthetase-like_protein", "BGC0000832", 1, "Saccharide:Hybrid/tailoring saccharide+Other:Aminocoumarin", 34.0, 261.0, 45.56574923547401, 1.36e-74], ["AAG02343.1", "peptide_synthetase_NRPS12", "BGC0000963", 1, "NRP:Glycopeptide+Polyketide:Modular type I polyketide+Saccharide:Hybrid/tailoring saccharide", 36.0, 260.0, 44.1131498470948, 1.5e-74], ["QYA95659.1", "amino_acid_adenylation_domain-containing_protein", "BGC0002676", 1, "NRP", 29.0, 271.0, 73.77675840978594, 1.77e-74], ["ATP76239.1", "NdaF", "BGC0001705", 1, "NRP+Polyketide", 26.0, 275.0, 82.03363914373088, 1.95e-74], ["BAP16689.1", "nonribosomal_peptide_synthetase", "BGC0000376", 1, "NRP", 32.0, 273.0, 53.899082568807344, 2.29e-74], ["EFE73308.1", "non-ribosomal_peptide_synthetase", "BGC0000431", 1, "NRP:Cyclic depsipeptide", 31.0, 271.0, 61.69724770642202, 2.44e-74], ["BAI63283.1", "putative_non-ribosomal_peptide_synthetase", "BGC0000434", 1, "NRP", 36.0, 259.0, 43.19571865443425, 3.06e-74], ["CEK23365.1", "conserved_hypothetical_protein", "BGC0001716", 1, "NRP", 26.0, 270.0, 82.7217125382263, 4.09e-74], ["WP_010369425.1", "non-ribosomal_peptide_synthetase", "BGC0000314", 1, "Polyketide+NRP:Cyclic depsipeptide+Other:Aminocoumarin", 27.0, 272.0, 85.85626911314985, 4.2e-74], ["ABR67750.1", "CmnG", "BGC0000316", 1, "NRP", 34.0, 267.0, 45.642201834862384, 4.5e-74], ["AFU82614.1", "mixed_NRPS_PKS", "BGC0000998", 1, "NRP+Polyketide", 36.0, 273.0, 47.24770642201835, 4.84e-74], ["ABM21571.1", "crpC", "BGC0000975", 1, "NRP+Polyketide", 28.0, 273.0, 68.88379204892966, 5.07e-74], ["KPN90374.1", "NunB1", "BGC0001416", 1, "NRP", 34.0, 259.0, 44.801223241590215, 5.29e-74], ["WP_003981346.1", "non-ribosomal_peptide_synthetase", "BGC0001813", 1, "NRP", 41.0, 273.0, 35.321100917431195, 6.03e-74], ["AET98905.1", "putative_non-ribosomal_peptide_synthetase", "BGC0000415", 1, "NRP", 29.0, 273.0, 74.08256880733946, 7.53e-74], ["EFL02193.1", "amino_acid_adenylation_domain-containing_protein", "BGC0000996", 1, "NRP+Polyketide:Iterative type I polyketide", 27.0, 272.0, 76.91131498470948, 9.35e-74], ["ABC37099.1", "non-ribosomal_peptide_synthetase,_putative", "BGC0000386", 1, "NRP:NRP siderophore", 35.0, 271.0, 47.32415902140673, 1.03e-73], ["OJJ98497.1", "hypothetical_protein", "BGC0002169", 1, "Polyketide+NRP", 27.0, 271.0, 84.09785932721712, 1.05e-73], ["BAO84868.1", "putative_non-ribosomal_peptide_synthetase", "BGC0000414", 1, "NRP", 36.0, 265.0, 43.80733944954128, 1.06e-73], ["ADY76667.1", "non-ribosomal_peptide_synthetase", "BGC0000950", 1, "NRP:Uridylpeptide+Other:Nucleoside", 32.0, 264.0, 49.159021406727824, 1.19e-73], ["QCP68975.1", "VatS", "BGC0002296", 1, "NRP+Polyketide", 29.0, 271.0, 64.22018348623854, 1.46e-73], ["AEC14347.1", "nonribosomal_peptide_synthetase", "BGC0000377", 1, "NRP", 25.0, 270.0, 81.57492354740062, 1.89e-73], ["AKC54422.1", "fumosorinone_biosynthesis_polyketide_synthase", "BGC0001218", 1, "NRP+Polyketide", 27.0, 271.0, 84.17431192660551, 1.96e-73], ["ABS75103.1", "non-ribosomal_peptide_synthetase", "BGC0002641", 1, "NRP", 24.0, 271.0, 72.55351681957187, 2.4e-73], ["CDN62030.1", "Peptide_synthetase", "BGC0001599", 1, "NRP", 36.0, 268.0, 47.85932721712538, 2.55e-73], ["ACG60782.1", "NRPS(C/A/PCP/C/A/PCP)", "BGC0001058", 1, "NRP:Glycopeptide+Polyketide:Modular type I polyketide+Saccharide:Hybrid/tailoring saccharide", 35.0, 270.0, 46.25382262996942, 3.03e-73], ["CAJ34375.1", "NRPS", "BGC0000445", 1, "NRP:Cyclic depsipeptide", 28.0, 271.0, 73.01223241590215, 3.05e-73], ["ARR97038.1", "SphE", "BGC0001780", 1, "NRP", 35.0, 270.0, 51.681957186544345, 3.69e-73], ["AAG29780.1", "peptide_synthetase-like_protein", "BGC0000833", 1, "Saccharide:Hybrid/tailoring saccharide+Other:Aminocoumarin", 34.0, 256.0, 45.489296636085626, 3.92e-73], ["BBC83957.1", "nonribosomal_peptide_synthetase", "BGC0001636", 1, "NRP", 26.0, 271.0, 84.70948012232415, 4.27e-73], ["AXG46164.1", "non-ribosomal_peptide_synthetase", "BGC0002713", 1, "NRP", 27.0, 269.0, 73.08868501529052, 4.45e-73], ["QXJ21811.1", "amino_acid_adenylation_domain-containing_protein", "BGC0002370", 1, "NRP", 36.0, 254.0, 40.51987767584097, 4.79e-73], ["ARR97036.1", "SphC", "BGC0001780", 1, "NRP", 34.0, 270.0, 51.452599388379205, 4.94e-73], ["AHB38511.1", "adenylation-thiolation_bidomain", "BGC0000345", 1, "NRP+Polyketide:Modular type I polyketide", 34.0, 258.0, 45.33639143730887, 5.74e-73], ["ADL64235.1", "aureusimine_non-ribosomal_peptide_synthetase", "BGC0000308", 1, "NRP", 30.0, 270.0, 52.90519877675841, 5.92e-73], ["AEA29644.1", "putative_nonribosomal_peptide_synthetase_and_kinurenine_monooxygenase", "BGC0000409", 1, "NRP", 28.0, 269.0, 82.33944954128441, 6.31e-73], ["AAY42397.1", "Nonribosomal_peptide_synthetase", "BGC0001000", 1, "NRP:Lipopeptide+Polyketide:Modular type I polyketide", 27.0, 270.0, 72.4006116207951, 7.31e-73], ["ABR67749.1", "CmnF", "BGC0000316", 1, "NRP", 34.0, 265.0, 47.85932721712538, 8.72e-73], ["ctg3_15", "", "BGC0001853", 1, "NRP+Polyketide:Modular type I polyketide", 35.0, 255.0, 44.41896024464832, 1.34e-72], ["BAP16699.1", "nonribosomal_peptide_synthetase", "BGC0000376", 1, "NRP", 34.0, 268.0, 51.8348623853211, 1.39e-72], ["CAE52334.1", "non-ribosomal_peptide_synthase", "BGC0001088", 1, "NRP+Polyketide", 34.0, 268.0, 45.412844036697244, 1.48e-72], ["TXC99989.1", "non-ribosomal_peptide_synthetase", "BGC0001877", 1, "Polyketide", 34.0, 264.0, 45.79510703363914, 1.77e-72], ["EEP98516.1", "Peptide_synthetase", "BGC0002091", 1, "NRP", 28.0, 265.0, 70.565749235474, 2.13e-72], ["CAD29794.1", "peptide_synthetase", "BGC0001015", 1, "NRP+Polyketide", 26.0, 268.0, 82.56880733944955, 2.28e-72], ["AKU20507.1", "polyketide_synthase", "BGC0002687", 1, "Polyketide+NRP", 29.0, 268.0, 75.15290519877675, 2.47e-72], ["ATJ04411.1", "NRPS,_TomB_binding", "BGC0001637", 1, "NRP", 27.0, 266.0, 82.49235474006116, 2.54e-72], ["ABP73646.1", "SalB", "BGC0000145", 1, "NRP+Polyketide", 34.0, 255.0, 46.17737003058104, 2.79e-72], ["ABP53497.1", "NRPS_(ACP-P)", "BGC0001041", 1, "NRP+Polyketide", 34.0, 255.0, 46.17737003058104, 2.79e-72], ["AAO62582.1", "polyketide_synthase_peptide_sythetase_fusion_protein", "BGC0001016", 1, "NRP+Polyketide", 25.0, 268.0, 81.42201834862385, 3.01e-72], ["ATQ39428.1", "cyclosporin_C_synthetase", "BGC0001565", 1, "NRP", 26.0, 268.0, 84.09785932721712, 3.06e-72], ["AAP92497.1", "nonribosomal_peptide_synthetase", "BGC0000458", 1, "NRP", 34.0, 263.0, 51.223241590214066, 3.79e-72], ["CAD89775.1", "MelD_protein", "BGC0001010", 1, "NRP+Polyketide:Modular type I polyketide", 29.0, 267.0, 72.55351681957187, 3.87e-72], ["QOE83923.1", "tyrocidine_synthase_3", "BGC0002051", 1, "NRP", 29.0, 263.0, 81.2691131498471, 4.07e-72], ["AAF67501.2", "peptide_synthetase-like_protein", "BGC0000834", 1, "Saccharide:Hybrid/tailoring saccharide+Other:Aminocoumarin", 34.0, 253.0, 46.10091743119266, 4.67e-72], ["CUX96957.1", "TmcJ", "BGC0001829", 1, "NRP+Polyketide", 34.0, 255.0, 45.412844036697244, 4.87e-72], ["OAL11435.1", "non-ribosomal_peptide_synthetase", "BGC0001570", 1, "NRP", 28.0, 263.0, 85.77981651376146, 4.94e-72], ["WP_028678148.1", "non-ribosomal_peptide_synthetase", "BGC0001228", 1, "NRP:Cyclic depsipeptide", 28.0, 267.0, 73.39449541284404, 5e-72], ["CAJ76290.1", "putative_non-ribosomal_peptide_synthase", "BGC0000972", 1, "NRP+Polyketide:Modular type I polyketide+Polyketide:Trans-AT type I polyketide", 26.0, 266.0, 82.11009174311926, 5.07e-72], ["simA", "", "BGC0000334", 1, "NRP", 26.0, 267.0, 83.25688073394495, 5.36e-72], ["WP_069848010.1", "non-ribosomal_peptide_synthetase", "BGC0002472", 1, "NRP", 27.0, 266.0, 72.62996941896024, 6.49e-72], ["ALJ49909.1", "TlmI", "BGC0001237", 1, "Polyketide", 32.0, 260.0, 59.32721712538226, 7.71e-72], ["AEO14743.1", "NdaA", "BGC0000396", 1, "NRP", 36.0, 266.0, 39.296636085626915, 7.91e-72], ["AZF85944.1", "hypothetical_protein", "BGC0001963", 1, "NRP+Polyketide", 34.0, 262.0, 47.40061162079511, 8.82e-72], ["ACY02015.1", "enterobactin_synthetase_component_F", "BGC0000343", 1, "NRP", 30.0, 258.0, 66.81957186544342, 9.21e-72], ["AQV04224.1", "SwnK", "BGC0001793", 1, "NRP+Polyketide", 31.0, 266.0, 47.55351681957187, 1e-71], ["AFJ20782.1", "nonribosomal_peptide_synthetase", "BGC0002300", 1, "NRP", 35.0, 265.0, 45.79510703363914, 1.09e-71], ["EFY95969.1", "polyketide_synthase", "BGC0002270", 1, "NRP+Polyketide", 32.0, 265.0, 46.17737003058104, 1.32e-71], ["QXJ26485.1", "amino_acid_adenylation_domain-containing_protein", "BGC0002370", 1, "NRP", 33.0, 260.0, 43.50152905198777, 1.43e-71], ["QBF51786.1", "Nrps", "BGC0001856", 1, "Polyketide:Modular type I polyketide", 34.0, 261.0, 45.56574923547401, 1.45e-71], ["AFP73394.1", "FusA", "BGC0001268", 1, "NRP+Polyketide", 26.0, 265.0, 83.10397553516819, 1.66e-71], ["ABV56604.1", "adenylation_domain_protein", "BGC0000378", 1, "NRP", 33.0, 251.0, 44.26605504587156, 2.02e-71], ["AXM42949.1", "hybrid_type_1_PKS/NRPS", "BGC0001941", 1, "NRP+Polyketide", 30.0, 265.0, 61.16207951070336, 2.05e-71], ["CDG76959.1", "non-ribosomal_peptide_synthetase,_terminal_component", "BGC0000446", 1, "NRP:Pyrrolobenzodiazepine", 27.0, 263.0, 80.8868501529052, 2.42e-71], ["AZH23792.1", "MgcJ", "BGC0001970", 1, "NRP+Polyketide", 29.0, 263.0, 61.62079510703364, 3.04e-71], ["ATJ34005.1", "adenylation_domain-containing_protein", "BGC0001442", 1, "NRP", 34.0, 248.0, 38.76146788990826, 3.43e-71], ["AJD47483.1", "amino_acid_adenylation_domain-containing_protein", "BGC0002418", 1, "NRP+Polyketide", 32.0, 259.0, 61.46788990825688, 4.4e-71], ["BAF50727.1", "hybrid_polyketide_synthase-non_ribosomal_peptide_synthetase", "BGC0001116", 1, "NRP+Polyketide", 29.0, 264.0, 81.42201834862385, 6.01e-71], ["ABW70808.1", "PchF", "BGC0002475", 1, "NRP", 29.0, 262.0, 70.79510703363916, 8.86e-71], ["WP_069848004.1", "non-ribosomal_peptide_synthetase", "BGC0002472", 1, "NRP", 27.0, 262.0, 58.71559633027523, 9.52e-71], ["CBJ90358.1", "putative_Peptide_synthetase", "BGC0000465", 1, "NRP", 26.0, 262.0, 73.70030581039755, 1.01e-70], ["AAF19812.1", "MtaD", "BGC0001024", 1, "NRP+Polyketide:Modular type I polyketide", 28.0, 263.0, 73.47094801223241, 1.11e-70], ["CAC17499.1", "putative_non-ribosomal_peptide_synthase", "BGC0000324", 1, "NRP", 30.0, 262.0, 81.65137614678899, 1.13e-70], ["QXJ21808.1", "amino_acid_adenylation_domain-containing_protein", "BGC0002370", 1, "NRP", 29.0, 263.0, 73.77675840978594, 1.15e-70], ["ABK36076.1", "nonribosomal_peptide_synthetase", "BGC0001502", 1, "NRP", 28.0, 262.0, 82.18654434250764, 1.38e-70], ["AGK15447.1", "Non-ribosomal_peptide_synthetase,_with_condensation,_AMP_binding_and_thioesterase_modules", "BGC0002529", 1, "NRP", 27.0, 261.0, 83.63914373088684, 1.47e-70], ["BAW27670.1", "NRPS(A-T)", "BGC0001764", 1, "NRP", 33.0, 249.0, 46.10091743119266, 1.47e-70], ["AAC83657.1", "pyochelin_synthetase", "BGC0000412", 1, "NRP", 32.0, 261.0, 62.30886850152905, 1.55e-70], ["AKA59436.1", "non-ribosomal_peptide_synthetase", "BGC0001202", 1, "NRP+Polyketide", 27.0, 261.0, 86.69724770642202, 2.2e-70], ["ACJ04424.1", "aureobasidin_A1_biosynthesis_complex", "BGC0000307", 1, "NRP", 27.0, 262.0, 82.64525993883792, 2.6e-70], ["ADQ55475.1", "NRPS", "BGC0000350", 1, "NRP:Beta-lactam", 29.0, 260.0, 42.96636085626911, 2.96e-70], ["ATP76243.1", "NdaA", "BGC0001705", 1, "NRP+Polyketide", 34.0, 261.0, 41.74311926605505, 2.97e-70], ["ABP57745.1", "DepA", "BGC0000993", 1, "NRP:Cyclic depsipeptide+Polyketide:Modular type I polyketide", 33.0, 259.0, 53.669724770642205, 5.69e-70], ["QCP68969.1", "VatN", "BGC0002296", 1, "NRP+Polyketide", 26.0, 260.0, 75.0, 5.83e-70], ["EAU38971.1", "PKS-NRPS_hybrid", "BGC0001122", 1, "NRP+Polyketide:Iterative type I polyketide", 27.0, 260.0, 73.08868501529052, 6.33e-70], ["ADZ45339.1", "non-ribosomal_peptide_synthetase", "BGC0001020", 1, "NRP+Polyketide", 34.0, 245.0, 38.68501529051988, 7.18e-70], ["AAY42398.1", "Nonribosomal_peptide_synthetase", "BGC0001000", 1, "NRP:Lipopeptide+Polyketide:Modular type I polyketide", 26.0, 260.0, 71.86544342507645, 8.4e-70], ["QKW60392.1", "amino_acid_adenylation_domain-containing_protein", "BGC0002288", 1, "NRP", 29.0, 256.0, 73.62385321100918, 9.57e-70], ["ADH04678.1", "non-ribosomal_peptide_synthetase", "BGC0001344", 1, "NRP+Polyketide", 28.0, 258.0, 71.25382262996942, 1.05e-69], ["CCP45167.1", "Peptide_synthetase_MbtF_(peptide_synthase)", "BGC0001021", 1, "NRP+Polyketide", 28.0, 258.0, 79.74006116207951, 1.25e-69], ["CBL93716.1", "NRPS_A-domain", "BGC0000360", 1, "NRP", 35.0, 244.0, 39.75535168195719, 1.4e-69], ["ctg1_orf18", "", "BGC0001329", 1, "Polyketide+NRP:Cyclic depsipeptide", 39.0, 239.0, 28.363914373088683, 1.87e-69], ["FAA01291.1", "polyketide_synthase-nonribosomal_peptide_synthetase_PyvA", "BGC0002210", 1, "Polyketide+NRP", 26.0, 259.0, 86.16207951070336, 1.94e-69], ["ADH04660.1", "TugD", "BGC0001342", 1, "NRP+Polyketide", 28.0, 259.0, 71.48318042813455, 2.22e-69], ["WP_051700105.1", "non-ribosomal_peptide_synthetase", "BGC0001368", 1, "NRP", 33.0, 256.0, 47.55351681957187, 2.57e-69], ["AAF00958.1", "mcyE", "BGC0001017", 1, "NRP+Polyketide:Modular type I polyketide", 25.0, 257.0, 82.49235474006116, 5.62e-69], ["KMO93436.1", "NRPS/PKS", "BGC0002095", 1, "NRP", 34.0, 242.0, 38.68501529051988, 5.73e-69], ["ACS68554.1", "hybrid_PKS-NRPS_protein", "BGC0001026", 1, "NRP+Polyketide", 27.0, 257.0, 74.15902140672783, 5.89e-69], ["BAI63289.1", "putative_non-ribosomal_peptide_synthetase", "BGC0000434", 1, "NRP", 27.0, 256.0, 74.08256880733946, 9.35e-69], ["AAT28740.1", "FUSS", "BGC0000064", 1, "NRP+Polyketide", 26.0, 256.0, 82.33944954128441, 1.01e-68], ["AQV04230.1", "SwnK", "BGC0001794", 1, "NRP+Polyketide", 32.0, 256.0, 43.11926605504588, 1.07e-68], ["AKQ22680.1", "malonyl_CoA-acyl_carrier_protein_transacylase", "BGC0001656", 1, "Polyketide", 31.0, 256.0, 46.788990825688074, 1.1e-68], ["ANG60381.1", "nonribosomal_peptide_synthetase_BudC", "BGC0001434", 1, "NRP", 27.0, 256.0, 71.55963302752293, 1.16e-68], ["AKA59447.1", "non-ribosomal_peptide_synthetase", "BGC0001203", 1, "NRP+Polyketide", 33.0, 256.0, 51.07033639143731, 1.44e-68], ["AJO72717.1", "adenylation_domain-containing_protein", "BGC0001381", 1, "Polyketide", 34.0, 251.0, 46.17737003058104, 2.63e-68], ["ADZ24995.1", "non-ribosomal_peptide_synthase/polyketide_synthase", "BGC0000380", 1, "NRP+Polyketide:Modular type I polyketide", 32.0, 255.0, 49.77064220183486, 2.77e-68], ["WP_051872436.1", "non-ribosomal_peptide_synthetase", "BGC0001771", 1, "NRP", 29.0, 251.0, 72.4006116207951, 2.88e-68], ["BAW32333.1", "nonribosomal_peptide_synthetase", "BGC0001631", 1, "NRP+Polyketide", 31.0, 254.0, 53.51681957186545, 3.76e-68], ["AGN74898.1", "nonribosomal_peptide_synthetase", "BGC0000459", 1, "NRP:Cyclic depsipeptide+Polyketide:Trans-AT type I polyketide", 36.0, 247.0, 42.12538226299694, 4.2e-68], ["AFK57220.1", "DidI", "BGC0000985", 1, "Polyketide+NRP:Cyclic depsipeptide", 32.0, 248.0, 61.773700305810394, 4.4e-68], ["ADH04641.1", "TgaC", "BGC0001051", 1, "NRP+Polyketide:Modular type I polyketide", 30.0, 254.0, 61.08562691131498, 4.74e-68], ["AQX14493.1", "monobactam_NRPS_scaffold_2", "BGC0001672", 1, "NRP", 24.0, 253.0, 82.7217125382263, 7.78e-68], ["QXJ21809.1", "amino_acid_adenylation_domain-containing_protein", "BGC0002370", 1, "NRP", 31.0, 253.0, 60.474006116207946, 7.95e-68], ["QBE85649.1", "BuaA", "BGC0001857", 1, "Alkaloid+NRP+Polyketide:Iterative type I polyketide", 29.0, 252.0, 76.07033639143731, 2.19e-67], ["AEC14346.1", "nonribosomal_peptide_synthetase", "BGC0000377", 1, "NRP", 22.0, 252.0, 80.96330275229357, 2.35e-67], ["ADN43685.1", "PKS-NRPS", "BGC0001136", 1, "NRP+Polyketide:Iterative type I polyketide", 26.0, 252.0, 85.39755351681957, 2.94e-67], ["AXG46165.1", "non-ribosomal_peptide_synthetase", "BGC0002713", 1, "NRP", 26.0, 251.0, 73.31804281345565, 3.29e-67], ["AAW03327.1", "CtaD", "BGC0000982", 1, "NRP+Polyketide", 28.0, 251.0, 73.24159021406727, 6.16e-67], ["CBJ90287.1", "peptide_synthetase", "BGC0000416", 1, "NRP", 26.0, 249.0, 72.78287461773701, 6.9e-67], ["WP_013184317.1", "non-ribosomal_peptide_synthetase", "BGC0001692", 1, "NRP", 26.0, 249.0, 72.78287461773701, 6.9e-67], ["ATG32076.1", "nonribosomal_peptide_synthetase", "BGC0001750", 1, "NRP+Polyketide", 28.0, 249.0, 72.62996941896024, 9.09e-67], ["CAJ76289.1", "putative_hybrid_non-ribosomal_peptide-polyketide_synthetase", "BGC0000972", 1, "NRP+Polyketide:Modular type I polyketide+Polyketide:Trans-AT type I polyketide", 28.0, 249.0, 62.46177370030581, 1.07e-66], ["CAJ76286.1", "putative_non-ribosomal_peptide_synthetase", "BGC0000972", 1, "NRP+Polyketide:Modular type I polyketide+Polyketide:Trans-AT type I polyketide", 27.0, 248.0, 80.81039755351682, 1.36e-66], ["EPS29069.1", "hypothetical_protein", "BGC0001724", 1, "NRP+Polyketide", 26.0, 249.0, 87.38532110091744, 1.54e-66], ["ORC16617.1", "hypothetical_protein", "BGC0001341", 1, "NRP", 25.0, 249.0, 89.60244648318043, 1.66e-66], ["KKP04599.1", "Non-ribosomal_peptide_synthetase_-_Polyketide_synthase", "BGC0002066", 1, "NRP+Polyketide:Iterative type I polyketide", 28.0, 249.0, 74.15902140672783, 2.01e-66], ["CAD15508.1", "polyketide_synthase/non-ribosomal_peptide_synthetase", "BGC0001014", 1, "NRP:NRP siderophore+Polyketide:Modular type I polyketide+Polyketide:Iterative type I polyketide", 31.0, 249.0, 62.15596330275229, 2.07e-66], ["WP_020993844.1", "non-ribosomal_peptide_synthetase", "BGC0001575", 1, "NRP", 26.0, 249.0, 79.0519877675841, 2.35e-66], ["ATX68112.1", "malonyl_CoA-acyl_carrier_protein_transacylase", "BGC0001772", 1, "Polyketide", 31.0, 249.0, 47.32415902140673, 2.84e-66], ["QCQ67875.1", "hybrid_peptide_synthetase/polyketide_synthase", "BGC0002297", 1, "NRP+Polyketide", 25.0, 248.0, 82.26299694189603, 4.4e-66], ["CCA53804.1", "pyochelin_synthetase_F", "BGC0001801", 1, "NRP", 29.0, 247.0, 67.96636085626912, 6.24e-66], ["ABC39418.1", "dihydroaeruginoic_acid_synthetase", "BGC0000964", 1, "NRP:Cyclic depsipeptide+Polyketide:Trans-AT type I polyketide", 32.0, 246.0, 53.669724770642205, 1.3e-65], ["CCC55927.1", "hypothetical_protein", "BGC0000973", 1, "NRP+Polyketide:Modular type I polyketide", 39.0, 245.0, 37.38532110091743, 1.38e-65], ["AAL33756.1", "putative_non-ribosomal_peptide_synthetase", "BGC0000421", 1, "NRP", 30.0, 242.0, 52.67584097859327, 1.55e-65], ["WP_035121683.1", "non-ribosomal_peptide_synthetase", "BGC0002624", 1, "NRP+Polyketide", 26.0, 245.0, 72.85932721712538, 1.55e-65], ["CBK62746.1", "", "BGC0001115", 1, "NRP+Polyketide", 27.0, 243.0, 65.82568807339449, 1.6e-65], ["AAW49319.1", "thaxtomin_synthetase_B", "BGC0000444", 1, "NRP", 37.0, 245.0, 39.22018348623853, 1.81e-65], ["AZF85929.1", "non-ribosomal_peptide_synthase", "BGC0001963", 1, "NRP+Polyketide", 31.0, 242.0, 49.159021406727824, 1.94e-65], ["UEF20583.1", "nonribosomal_peptide_synthetase", "BGC0002360", 1, "NRP", 30.0, 243.0, 49.31192660550459, 2.32e-65], ["ALK21570.1", "non-ribosomal_peptide_synthetase", "BGC0002678", 1, "NRP", 30.0, 244.0, 59.403669724770644, 3.3e-65], ["CBJ90288.1", "Peptide_synthetase", "BGC0000416", 1, "NRP", 25.0, 244.0, 73.08868501529052, 3.38e-65], ["WP_013184318.1", "non-ribosomal_peptide_synthetase", "BGC0001692", 1, "NRP", 25.0, 244.0, 73.08868501529052, 3.38e-65], ["AAP92496.1", "nonribosomal_peptide_synthetase", "BGC0000458", 1, "NRP", 33.0, 241.0, 48.47094801223242, 4.82e-65], ["CBL93723.1", "NRPS_didomain_A-PCP", "BGC0000360", 1, "NRP", 32.0, 233.0, 45.412844036697244, 4.92e-65], ["CAD70194.1", "non-ribosomal_peptide_synthetase", "BGC0001047", 1, "NRP+Polyketide", 33.0, 243.0, 45.87155963302752, 6.77e-65], ["QKF54440.2", "P450+A+T", "BGC0002581", 1, "NRP", 30.0, 241.0, 49.08256880733945, 7.23e-65], ["ATY69551.1", "hybrid_nonribosomal_peptide_synthetase/type_I_polyketide_synthase", "BGC0001611", 1, "NRP+Polyketide", 35.0, 243.0, 40.74923547400612, 9.71e-65], ["DAB41917.1", "ArzO_-_NRPS_(Cy,_A,_Ox,_PCP)", "BGC0001884", 1, "NRP+Polyketide", 27.0, 242.0, 65.21406727828746, 1.1e-64], ["QUF98525.1", "non-ribosomal_peptide_synthetase", "BGC0002582", 1, "NRP", 35.0, 240.0, 45.56574923547401, 1.15e-64], ["ABC34483.1", "nonribosomal_peptide_synthetase,_putative", "BGC0000961", 1, "NRP+Polyketide", 35.0, 240.0, 45.412844036697244, 1.78e-64], ["ADI59531.1", "CorI", "BGC0001091", 1, "NRP+Polyketide", 32.0, 243.0, 47.477064220183486, 2.21e-64], ["AGC65513.1", "TtcA", "BGC0001876", 1, "NRP", 25.0, 242.0, 83.10397553516819, 2.71e-64], ["CBG70279.1", "thaxtomin_synthetase_A", "BGC0002089", 1, "NRP", 36.0, 241.0, 37.691131498470945, 3.6e-64], ["EOY45602.1", "Adenylation_and_reductase_domains_containing_protein", "BGC0001168", 1, "NRP", 33.0, 238.0, 42.50764525993883, 4.3e-64], ["ACB46193.1", "nonribosomal_peptide_synthetase", "BGC0000989", 1, "NRP+Polyketide", 26.0, 240.0, 70.64220183486239, 4.36e-64], ["AGC65515.1", "TtcC", "BGC0001876", 1, "NRP", 30.0, 239.0, 50.22935779816514, 4.85e-64], ["AAF62881.1", "EpoB", "BGC0000991", 1, "NRP+Polyketide", 26.0, 240.0, 70.565749235474, 5.77e-64], ["CBG70278.1", "thaxtomin_synthetase_B", "BGC0002089", 1, "NRP", 39.0, 240.0, 35.321100917431195, 6.57e-64], ["QCC62999.1", "BII-rafflesfungin_nonribosomal_protein_synthetase", "BGC0001966", 1, "NRP+Polyketide", 28.0, 241.0, 75.07645259938838, 8.19e-64], ["CAL69597.1", "PKS-NRPS", "BGC0001049", 1, "NRP+Polyketide:Iterative type I polyketide", 25.0, 241.0, 87.00305810397553, 9.07e-64], ["AAF26925.1", "nonribosomal_peptide_synthetase", "BGC0000988", 1, "NRP+Polyketide", 26.0, 239.0, 70.64220183486239, 1.33e-63], ["ORC16618.1", "hypothetical_protein", "BGC0001341", 1, "NRP", 26.0, 240.0, 81.34556574923548, 1.45e-63], ["AOZ21316.1", "SulI", "BGC0001790", 1, "NRP", 32.0, 237.0, 47.935779816513765, 1.66e-63], ["EJK79842.1", "amino_acid_adenylation_enzyme/thioester_reductase_family_protein", "BGC0000436", 1, "NRP", 29.0, 238.0, 66.05504587155964, 1.87e-63], ["AFK57221.1", "DidJ", "BGC0000985", 1, "Polyketide+NRP:Cyclic depsipeptide", 28.0, 239.0, 72.78287461773701, 1.91e-63], ["QNH68024.1", "PfpA", "BGC0002268", 1, "Polyketide+NRP", 27.0, 239.0, 75.15290519877675, 2.04e-63], ["AAS92545.1", "SirP", "BGC0001044", 1, "NRP", 26.0, 239.0, 74.77064220183486, 2.53e-63], ["AZF85912.1", "non-ribosomal_peptide_synthase", "BGC0001963", 1, "NRP+Polyketide", 32.0, 236.0, 46.86544342507645, 2.56e-63], ["ADB12489.1", "EpoB", "BGC0000990", 1, "NRP+Polyketide", 26.0, 238.0, 70.565749235474, 3.07e-63], ["ABC34305.1", "peptide_synthetase,_putative", "BGC0000961", 1, "NRP+Polyketide", 27.0, 237.0, 77.29357798165137, 5.69e-63], ["CCA89326.1", "mixed_trans-AT_type_I_polyketide_synthase/nonribosomal_peptide_synthetase", "BGC0001111", 1, "NRP+Polyketide:Trans-AT type I polyketide", 36.0, 238.0, 41.13149847094802, 5.73e-63], ["AAW49318.1", "thaxtomin_synthetase_A", "BGC0000444", 1, "NRP", 35.0, 237.0, 37.84403669724771, 5.75e-63], ["CBJ89761.1", "Non-ribosomal_peptide_synthase_involved_in_xenocoumacin_synthesis", "BGC0001054", 1, "NRP+Polyketide:Modular type I polyketide", 29.0, 231.0, 46.63608562691132, 1.12e-62], ["AYJ71712.1", "non-ribosomal_peptide_synthetase", "BGC0001942", 1, "NRP+Polyketide", 32.0, 225.0, 44.1131498470948, 1.51e-62], ["EAL92291.2", "nonribosomal_peptide_synthtease", "BGC0000372", 1, "NRP", 27.0, 236.0, 70.79510703363916, 2.34e-62], ["CBF76036.1", "putative_nonribosomal_peptide_synthetase_(Eurofung)", "BGC0001399", 1, "NRP", 26.0, 236.0, 75.61162079510704, 2.44e-62], ["AQH32481.1", "hybrid_polyketide_synthase/peptide_synthetase", "BGC0001667", 1, "NRP+Polyketide", 24.0, 236.0, 89.06727828746178, 3.06e-62], ["CAC17500.1", "putative_non-ribosomal_peptide_synthase", "BGC0000324", 1, "NRP", 29.0, 235.0, 61.62079510703364, 3.4e-62], ["EED49862.1", "hybrid_PKS/NRPS_enzyme,_putative", "BGC0001445", 1, "NRP+Polyketide:Iterative type I polyketide", 24.0, 235.0, 82.33944954128441, 4.22e-62], ["QPC57090.1", "polyketide_synthase-nonribosomal_peptide_synthetase", "BGC0002230", 1, "Polyketide+NRP", 26.0, 235.0, 74.54128440366972, 4.25e-62], ["CAF32362.1", "putative_non-ribosomal_peptide_synthetase", "BGC0000712", 1, "Saccharide", 34.0, 232.0, 46.40672782874618, 5.7e-62], ["AHB38497.1", "non-ribosomal_peptide_synthetase", "BGC0000346", 1, "NRP+Polyketide:Modular type I polyketide", 28.0, 235.0, 64.06727828746178, 5.98e-62], ["AGC65517.1", "NRPS", "BGC0001050", 1, "NRP:Lipopeptide+Polyketide:Trans-AT type I polyketide", 30.0, 233.0, 47.477064220183486, 6.24e-62], ["ADY76684.1", "non-ribosomal_peptide_synthetase", "BGC0000950", 1, "NRP:Uridylpeptide+Other:Nucleoside", 34.0, 221.0, 40.596330275229356, 7.68e-62], ["QJY30853.1", "PKS-NRPS_hybrid_protein", "BGC0002539", 1, "Alkaloid", 25.0, 234.0, 84.48012232415903, 9.4e-62], ["iliA", "", "BGC0002035", 1, "NRP+Polyketide", 26.0, 234.0, 83.86850152905198, 1.28e-61], ["XP_020058100.1", "uncharacterized_protein", "BGC0001220", 1, "NRP", 28.0, 233.0, 73.54740061162079, 1.93e-61], ["XP_003044554.1", "uncharacterized_protein", "BGC0001768", 1, "NRP", 25.0, 233.0, 87.00305810397553, 2.45e-61], ["ABC34137.1", "peptide_synthetase,_putative", "BGC0000961", 1, "NRP+Polyketide", 33.0, 221.0, 38.76146788990826, 2.52e-61], ["QPB41099.1", "non-ribosomal_peptide_synthetase", "BGC0002503", 1, "NRP+Polyketide", 28.0, 233.0, 83.71559633027523, 2.63e-61], ["CBJ90289.1", "peptide_synthetase", "BGC0000416", 1, "NRP", 26.0, 231.0, 72.55351681957187, 4.46e-61], ["WP_013184319.1", "non-ribosomal_peptide_synthetase", "BGC0001692", 1, "NRP", 26.0, 231.0, 72.55351681957187, 4.46e-61], ["QXF14600.1", "PydA", "BGC0002239", 1, "Polyketide+NRP", 26.0, 232.0, 72.93577981651376, 5.13e-61], ["CBJ90359.1", "putative_Peptide_synthetase", "BGC0000465", 1, "NRP", 32.0, 230.0, 40.137614678899084, 5.35e-61], ["BAP82667.1", "non-ribosomal_peptide_synthetase_A-domain_containing_protein", "BGC0001148", 1, "NRP+RiPP", 33.0, 222.0, 43.042813455657495, 7.75e-61], ["AKJ70942.1", "non-ribosomal_peptide_synthetase", "BGC0002611", 1, "NRP", 27.0, 231.0, 75.0, 1e-60], ["ACN39014.1", "putative_nonribosomal_peptide_synthetase_TomA", "BGC0000448", 1, "NRP", 31.0, 221.0, 45.79510703363914, 1.07e-60], ["ADZ45324.1", "non-ribosomal_peptide_synthetase", "BGC0001020", 1, "NRP+Polyketide", 29.0, 227.0, 77.44648318042813, 1.16e-60], ["ADZ45333.1", "NRPS/PKS_hybrid", "BGC0001020", 1, "NRP+Polyketide", 33.0, 219.0, 45.25993883792049, 1.2e-60], ["CAJ87590.1", "putative_peptide_synthase", "BGC0001055", 1, "NRP+Polyketide", 26.0, 230.0, 84.09785932721712, 1.37e-60], ["AEO57481.1", "PKS-NRPSs", "BGC0001449", 1, "NRP+Alkaloid+Polyketide:Iterative type I polyketide", 25.0, 230.0, 85.3211009174312, 1.99e-60], ["EAT91803.2", "hypothetical_protein", "BGC0002205", 1, "Polyketide+NRP", 24.0, 229.0, 83.86850152905198, 2.64e-60], ["QKW60398.1", "non-ribosomal_peptide_synthetase", "BGC0002288", 1, "NRP", 30.0, 223.0, 52.981651376146786, 3.71e-60], ["CAJ76298.1", "putative_hybrid_polyketide-non-ribosomal_peptide_synthetase", "BGC0000972", 1, "NRP+Polyketide:Modular type I polyketide+Polyketide:Trans-AT type I polyketide", 26.0, 229.0, 72.32415902140673, 4.19e-60], ["AFR69331.1", "nonribosomal_peptide_synthetase_SpiA", "BGC0001045", 1, "NRP:Cyclic depsipeptide+Polyketide:Modular type I polyketide", 33.0, 228.0, 43.96024464831804, 4.34e-60], ["CAD15513.1", "non-ribosomal_peptide_synthetase", "BGC0001014", 1, "NRP:NRP siderophore+Polyketide:Modular type I polyketide+Polyketide:Iterative type I polyketide", 29.0, 228.0, 62.84403669724771, 7.05e-60], ["BBG06551.1", "AMP_binding_enzyme", "BGC0001925", 1, "Alkaloid", 31.0, 216.0, 40.214067278287466, 9.06e-60], ["CAO91861.1", "PKS-NRPS_hybrid", "BGC0000968", 1, "NRP+Polyketide:Iterative type I polyketide", 24.0, 227.0, 84.40366972477065, 1.37e-59], ["CAJ34370.1", "NRPS_protein", "BGC0000445", 1, "NRP:Cyclic depsipeptide", 38.0, 220.0, 28.287461773700308, 1.74e-59], ["AAR12528.1", "non-ribosomal_peptide_synthetase", "BGC0002468", 1, "NRP", 29.0, 224.0, 45.718654434250766, 2.03e-59], ["ABY83146.1", "Azi7", "BGC0000960", 1, "NRP+Polyketide", 31.0, 217.0, 49.006116207951074, 2.53e-59], ["QOG08944.1", "FfsA", "BGC0002204", 1, "Polyketide+NRP", 25.0, 226.0, 84.32721712538226, 4.12e-59], ["WP_078857609.1", "non-ribosomal_peptide_synthetase", "BGC0001368", 1, "NRP", 33.0, 216.0, 45.718654434250766, 4.5e-59], ["AOC89000.1", "putative_nonribosomal_peptide_synthetase", "BGC0001652", 1, "NRP", 32.0, 215.0, 45.25993883792049, 5.42e-59], ["QOJ72663.1", "XenE", "BGC0002505", 1, "Polyketide+NRP", 26.0, 225.0, 71.78899082568807, 7.11e-59], ["ADQ74618.1", "amino_acid_adenylation_protein", "BGC0000921", 1, "Polyketide+NRP+Other:Shikimate-derived", 33.0, 214.0, 45.56574923547401, 1.08e-58], ["CAA16182.1", "putative_peptide_synthase", "BGC0001063", 1, "NRP+Polyketide", 33.0, 212.0, 39.75535168195719, 1.38e-58], ["EAA62478.1", "hypothetical_protein", "BGC0002276", 1, "NRP", 31.0, 221.0, 48.92966360856269, 4.7e-58], ["EAL85113.2", "hybrid_PKS-NRPS_enzyme", "BGC0001037", 1, "NRP+Polyketide:Iterative type I polyketide", 25.0, 222.0, 83.86850152905198, 6.39e-58], ["QIW91877.1", "NRPS", "BGC0002543", 1, "NRP", 25.0, 222.0, 74.00611620795107, 7.3e-58], ["QSV12656.1", "AvmN", "BGC0002456", 1, "Polyketide+NRP", 35.0, 219.0, 35.16819571865443, 8.65e-58], ["CCA53799.1", "iron_aquisition_yersiniabactin_synthesis_enzyme", "BGC0001801", 1, "NRP", 27.0, 220.0, 73.70030581039755, 9.27e-58], ["ARP51711.1", "PKS-NRPS_hybrid_protein", "BGC0001741", 1, "NRP+Polyketide", 31.0, 220.0, 45.718654434250766, 2.52e-57], ["AAC83656.1", "dihydroaeruginoic_acid_synthetase", "BGC0000412", 1, "NRP", 35.0, 218.0, 42.43119266055046, 3.36e-57], ["QBQ83704.1", "polyketide_synthase-nonribosomal_peptide_synthetase", "BGC0002093", 1, "Polyketide+NRP", 25.0, 219.0, 83.71559633027523, 4.36e-57], ["ADB92568.1", "CcbC", "BGC0001225", 1, "NRP", 33.0, 207.0, 38.226299694189606, 5.25e-57], ["AAO56106.1", "yersiniabactin_non-ribosomal_peptide_synthetase", "BGC0002570", 1, "NRP+Polyketide", 28.0, 218.0, 64.90825688073394, 5.32e-57], ["EWM63007.1", "linear_gramicidin_synthetase_LgrC", "BGC0001328", 1, "NRP:Cyclic depsipeptide+Polyketide:Modular type I polyketide", 34.0, 214.0, 37.46177370030581, 7.76e-57], ["XP_001220460.1", "uncharacterized_protein", "BGC0001182", 1, "NRP+Polyketide:Iterative type I polyketide", 25.0, 218.0, 85.3211009174312, 1.04e-56], ["CAA79245.2", "enniatin_synthetase", "BGC0000342", 1, "NRP", 25.0, 217.0, 72.01834862385321, 1.57e-56], ["BAZ95823.1", "PKS-NRPS_hybrid_cpaA", "BGC0001563", 1, "NRP+Polyketide", 25.0, 217.0, 83.63914373088684, 1.7e-56], ["AMM63162.1", "AniA", "BGC0001371", 1, "NRP", 26.0, 217.0, 74.92354740061162, 1.95e-56], ["BBC43184.1", "PKS-NRPS_hybrid", "BGC0001738", 1, "NRP+Polyketide", 31.0, 217.0, 46.17737003058104, 2.25e-56], ["AAO07755.1", "Non-ribosomal_peptide_synthetase_module,_siderophore_biosynthesis_vulnibactin-specific", "BGC0000460", 1, "NRP", 27.0, 216.0, 69.80122324159022, 2.56e-56], ["BAO84864.1", "putative_non-ribosomal_peptide_synthetase", "BGC0000414", 1, "NRP", 27.0, 214.0, 84.93883792048929, 2.57e-56], ["QCS37521.1", "pyiS", "BGC0001881", 1, "NRP+Polyketide:Iterative type I polyketide", 25.0, 216.0, 84.02140672782875, 2.98e-56], ["ACN39728.1", "SibE", "BGC0000428", 1, "NRP", 31.0, 207.0, 44.41896024464832, 3.39e-56], ["CAE52342.1", "non-ribosomal_peptide_synthase", "BGC0001088", 1, "NRP+Polyketide", 33.0, 213.0, 33.94495412844037, 3.72e-56], ["EAU36744.1", "predicted_protein", "BGC0000292", 1, "NRP", 26.0, 215.0, 71.78899082568807, 4.37e-56], ["OAL11436.1", "hypothetical_protein", "BGC0001570", 1, "NRP", 33.0, 207.0, 44.4954128440367, 8.13e-56], ["ctg1_orf00001", "", "BGC0000901", 1, "Other", 26.0, 215.0, 60.85626911314985, 8.16e-56], ["ADN26251.1", "ATP-dependent_adenylase", "BGC0000951", 1, "NRP", 32.0, 204.0, 39.52599388379205, 9.47e-56], ["ALK21569.1", "non-ribosomal_peptide_synthetase", "BGC0002678", 1, "NRP", 31.0, 213.0, 58.71559633027523, 1.27e-55], ["AAN65233.1", "acyl-CoA_synthetase", "BGC0000832", 1, "Saccharide:Hybrid/tailoring saccharide+Other:Aminocoumarin", 32.0, 202.0, 40.214067278287466, 1.81e-55], ["BBU42014.1", "e-poly-L-lysine_synthetase", "BGC0002174", 1, "NRP", 32.0, 212.0, 43.34862385321101, 2.23e-55], ["ACO94492.1", "NRPS_adenylation_domain_protein", "BGC0000097", 1, "Polyketide:Modular type I polyketide", 33.0, 202.0, 40.825688073394495, 2.62e-55], ["EPE34341.1", "non-ribosomal_peptide_synthetase", "BGC0001035", 1, "Polyketide+NRP", 26.0, 213.0, 74.2354740061162, 3e-55], ["KIA75688.1", "nonribosomal_peptide_synthase", "BGC0002242", 1, "NRP", 25.0, 212.0, 77.37003058103976, 5.96e-55], ["AAG29789.1", "acyl-CoA_synthetase", "BGC0000833", 1, "Saccharide:Hybrid/tailoring saccharide+Other:Aminocoumarin", 32.0, 201.0, 39.44954128440367, 6.06e-55], ["EXU96269.1", "nonribosomal_peptide_synthetase,_serinocyclin_synthetase_NPS1", "BGC0001240", 1, "NRP", 26.0, 212.0, 61.69724770642202, 7.05e-55], ["BAE56606.1", "", "BGC0001123", 1, "NRP", 26.0, 211.0, 70.25993883792049, 7.66e-55], ["MBN3579112.1", "amino_acid_adenylation_domain-containing_protein", "BGC0002613", 1, "NRP+Polyketide", 25.0, 211.0, 75.84097859327217, 9.75e-55], ["AGO86662.1", "equisetin_synthetase", "BGC0001255", 1, "NRP+Polyketide", 25.0, 211.0, 82.79816513761467, 1.03e-54], ["AZZ09613.1", "PvhA", "BGC0002304", 1, "Polyketide+NRP", 28.0, 210.0, 47.477064220183486, 2.36e-54], ["ABR67758.1", "CmnO", "BGC0000316", 1, "NRP", 31.0, 201.0, 45.489296636085626, 2.41e-54], ["AKD43757.1", "HerL", "BGC0001349", 1, "NRP+Polyketide", 33.0, 199.0, 39.83180428134557, 2.93e-54], ["BAU50944.1", "nonribosomal_peptide_synthetase", "BGC0001379", 1, "NRP", 31.0, 201.0, 44.1131498470948, 3.13e-54], ["AAG05690.1", "AmbE", "BGC0000287", 1, "NRP", 33.0, 209.0, 38.68501529051988, 3.95e-54], ["EAW09117.1", "hybrid_NRPS/PKS_enzyme,_putative", "BGC0000983", 1, "NRP+Polyketide:Iterative type I polyketide", 24.0, 209.0, 81.72782874617737, 7.05e-54], ["AKP45396.1", "CysH", "BGC0001413", 1, "NRP", 32.0, 206.0, 37.15596330275229, 7.91e-54], ["ADZ24989.1", "prolin_adenylation_protein", "BGC0000380", 1, "NRP+Polyketide:Modular type I polyketide", 30.0, 197.0, 39.984709480122326, 1.06e-53], ["AGN74892.1", "nonribosomal_peptide_synthetase/polyketide_synthase_hybrid_protein", "BGC0000459", 1, "NRP:Cyclic depsipeptide+Polyketide:Trans-AT type I polyketide", 28.0, 208.0, 73.70030581039755, 1.26e-53], ["ctg1_orf4", "", "BGC0001329", 1, "Polyketide+NRP:Cyclic depsipeptide", 43.0, 206.0, 22.018348623853214, 1.31e-53], ["ACZ66258.1", "APS1", "BGC0000304", 1, "NRP", 26.0, 207.0, 63.37920489296636, 1.7e-53], ["SAI82904.1", "HrnL;_NRPS_adenylation_domain;_AMP-binding_enzyme;_Long-chain_fatty_acid_CoA_ligase;_Pfam00501", "BGC0002101", 1, "Polyketide", 33.0, 196.0, 40.90214067278288, 3.27e-53], ["XP_001217690.1", "hypothetical_protein", "BGC0001517", 1, "NRP", 26.0, 206.0, 67.73700305810397, 3.74e-53], ["ABB69752.1", "PlaP4", "BGC0000654", 1, "Terpene+Saccharide:Hybrid/tailoring saccharide", 33.0, 197.0, 39.37308868501529, 4.25e-53], ["QBK15049.1", "PKS-NRPS_hybrid_TraA", "BGC0002197", 1, "Polyketide+NRP", 25.0, 206.0, 83.33333333333334, 4.7e-53], ["EDU47082.1", "lovastatin_nonaketide_synthase", "BGC0002250", 1, "Polyketide+NRP", 24.0, 206.0, 84.02140672782875, 6.19e-53], ["DAC80525.1", "malonyl_CoA-acyl_carrier_protein_transacylase", "BGC0001841", 1, "NRP+Polyketide", 32.0, 205.0, 43.19571865443425, 7.17e-53], ["PVC99845.1", "Adenylation-domain-containg_protein", "BGC0002100", 1, "NRP+Other", 30.0, 195.0, 39.908256880733944, 8.02e-53], ["ABV56582.1", "KtzB", "BGC0000378", 1, "NRP", 33.0, 195.0, 40.0611620795107, 1.04e-52], ["ATG32071.1", "proline_specific_adenylation_domain-containing_protein", "BGC0001750", 1, "NRP+Polyketide", 32.0, 194.0, 39.296636085626915, 1.45e-52], ["CCE28989.1", "non-ribosomal_peptide_synthetase", "BGC0001365", 1, "NRP", 27.0, 204.0, 62.079510703363916, 1.77e-52], ["AQX14495.1", "monobactam_NRPS_scaffold_3", "BGC0001672", 1, "NRP", 26.0, 204.0, 43.96024464831804, 1.96e-52], ["DAC80529.1", "malonyl_CoA-acyl_carrier_protein_transacylase", "BGC0001878", 1, "NRP+Polyketide", 28.0, 204.0, 84.17431192660551, 2.23e-52], ["AXG47410.1", "non-ribosomal_peptide_synthetase", "BGC0002715", 1, "NRP+Polyketide", 25.0, 203.0, 73.39449541284404, 2.33e-52], ["QUS58936.1", "non-ribosomal_peptide_synthetase", "BGC0002123", 1, "NRP+Polyketide", 27.0, 202.0, 73.24159021406727, 5.01e-52], ["BAP16684.1", "nonribosomal_peptide_synthetase", "BGC0000376", 1, "NRP", 31.0, 193.0, 47.24770642201835, 1.01e-51], ["DAC80540.1", "nrps", "BGC0001840", 1, "NRP+Polyketide", 27.0, 201.0, 73.01223241590215, 1.16e-51], ["BAD08370.1", "non-ribosomal_peptide_synthetase", "BGC0000167", 1, "Polyketide", 33.0, 191.0, 39.37308868501529, 1.36e-51], ["BAL15726.1", "NRPS", "BGC0000432", 1, "NRP", 29.0, 194.0, 45.030581039755354, 1.39e-51], ["QMW30133.1", "hypothetical_protein", "BGC0002248", 1, "Terpene+NRP", 28.0, 199.0, 51.681957186544345, 1.51e-51], ["BAW32334.1", "hybrid_cis-AT_polyketide_synthase_-_nonribosomal_peptide_synthetase", "BGC0001631", 1, "NRP+Polyketide", 24.0, 201.0, 82.49235474006116, 2.19e-51], ["OJJ99913.1", "hypothetical_protein", "BGC0002225", 1, "Terpene", 29.0, 198.0, 49.31192660550459, 3.59e-51], ["CBF73453.1", "nonribosomal_peptide_synthase,_putative_(JCVI)", "BGC0001515", 1, "NRP", 24.0, 200.0, 68.88379204892966, 4.21e-51], ["KIA75458.1", "hypothetical_protein", "BGC0002208", 1, "NRP", 24.0, 199.0, 74.15902140672783, 4.88e-51], ["XP_002373813.1", "NRPS-like_enzyme,_putative", "BGC0001516", 1, "NRP", 29.0, 197.0, 46.02446483180428, 4.98e-51], ["WP_019634554.1", "AMP-binding_protein", "BGC0001443", 1, "NRP+Polyketide", 32.0, 189.0, 39.60244648318042, 5.74e-51], ["QYA95657.1", "amino_acid_adenylation_domain-containing_protein", "BGC0002676", 1, "NRP", 31.0, 189.0, 41.20795107033639, 7.15e-51], ["AKQ52531.1", "nonribosomal_peptide_synthetase", "BGC0002533", 1, "NRP+Polyketide", 25.0, 198.0, 60.321100917431195, 7.83e-51], ["UHJ79942.1", "non-ribosomal_peptide_synthetase", "BGC0002654", 1, "NRP", 34.0, 194.0, 29.204892966360855, 1.33e-50], ["EAL89046.1", "nonribosomal_peptide_synthetase", "BGC0000355", 1, "NRP", 29.0, 196.0, 47.24770642201835, 1.4e-50], ["QPP19367.1", "PenP", "BGC0002501", 1, "Alkaloid", 26.0, 197.0, 70.565749235474, 1.45e-50], ["BAK26562.1", "PKS-NRPS_hybrid", "BGC0000977", 1, "NRP+Polyketide", 24.0, 198.0, 73.24159021406727, 1.45e-50], ["WP_051803379.1", "D-alanine--poly(phosphoribitol)_ligase", "BGC0002381", 1, "Alkaloid+Polyketide", 32.0, 189.0, 40.51987767584097, 1.46e-50], ["WP_004571777.1", "non-ribosomal_peptide_synthetase", "BGC0001760", 1, "NRP", 33.0, 197.0, 47.85932721712538, 1.76e-50], ["AZL87944.1", "aspergillic_acid_non-ribosomal_peptide_sythetase-like_(NRPS-like)_(AsaC)", "BGC0002602", 1, "Alkaloid", 29.0, 195.0, 46.02446483180428, 2.02e-50], ["ACR33075.1", "Proline_adenylation_protein", "BGC0000017", 1, "Alkaloid+Polyketide:Modular type I polyketide", 30.0, 188.0, 40.74923547400612, 2.65e-50], ["AEH42484.1", "adenylation_for_L-proline", "BGC0000032", 1, "Polyketide", 31.0, 187.0, 40.0611620795107, 2.72e-50], ["ANH11404.1", "SceI", "BGC0001770", 1, "Polyketide", 33.0, 187.0, 39.83180428134557, 3.62e-50], ["AEC14349.1", "nonribosomal_peptide_synthetase", "BGC0000377", 1, "NRP", 27.0, 194.0, 42.73700305810397, 4.66e-50], ["ABS50184.1", "non-ribosomal_peptide_synthetase", "BGC0000410", 1, "NRP", 28.0, 195.0, 43.80733944954128, 5.09e-50], ["ABB69081.1", "putative_L-prolyl-AMP_ligase", "BGC0000260", 1, "Polyketide", 32.0, 187.0, 40.29051987767584, 5.11e-50], ["BAO66530.1", "nonribosomal_peptide_synthase", "BGC0000042", 1, "Polyketide", 33.0, 186.0, 40.36697247706422, 5.74e-50], ["UPA71912.1", "tyrocidine_synthase_3", "BGC0002636", 1, "Polyketide", 32.0, 186.0, 38.30275229357798, 8.46e-50], ["EHA55875.1", "polyketide_synthase", "BGC0002235", 1, "Polyketide+NRP", 24.0, 195.0, 83.40978593272172, 9.91e-50], ["QRD93053.1", "putative_nonribosomal_peptide_synthase", "BGC0002160", 1, "NRP", 27.0, 195.0, 55.27522935779816, 1.11e-49], ["BAW27672.1", "NRPS(A-T-C)", "BGC0001764", 1, "NRP", 30.0, 193.0, 43.27217125382263, 1.13e-49], ["AGZ20183.1", "non-ribosomal_peptide_synthetase", "BGC0002618", 1, "Terpene", 23.0, 194.0, 71.55963302752293, 1.64e-49], ["AFA26384.1", "polyketide_synthase_A", "BGC0001874", 1, "NRP+Polyketide", 24.0, 194.0, 72.85932721712538, 2.9e-49], ["UHH90022.1", "VicM", "BGC0002634", 1, "Polyketide+NRP+Other", 32.0, 184.0, 39.14373088685015, 3.68e-49], ["CCG06115.1", "hybrid_NRPS/PKS", "BGC0001543", 1, "Polyketide", 27.0, 192.0, 58.944954128440365, 4.14e-49], ["CAQ34914.1", "putative_L-prolyl_AMP-ligase", "BGC0000986", 1, "NRP+Polyketide", 31.0, 183.0, 41.20795107033639, 5.31e-49], ["AAP92505.1", "nonribosomal_peptide_synthetase", "BGC0000458", 1, "NRP", 31.0, 186.0, 47.62996941896024, 5.58e-49], ["ALA09366.1", "AMP-dependent_synthetase_and_ligase", "BGC0001303", 1, "Polyketide", 34.0, 183.0, 39.52599388379205, 6.09e-49], ["EAW16180.1", "nonribosomal_peptide_synthase,_putative", "BGC0000293", 1, "NRP", 27.0, 192.0, 50.917431192660544, 7.05e-49], ["MCC5026027.1", "amino_acid_adenylation_domain-containing_protein", "BGC0002118", 1, "NRP+Polyketide", 26.0, 192.0, 65.97859327217125, 7.71e-49], ["ACN69986.1", "proline_adenyltransferase", "BGC0000079", 1, "Polyketide", 32.0, 182.0, 40.29051987767584, 7.76e-49], ["WP_063738219.1", "amino_acid_adenylation_domain-containing_protein", "BGC0002010", 1, "NRP+Polyketide", 33.0, 184.0, 39.75535168195719, 8.12e-49], ["MCC5025983.1", "amino_acid_adenylation_domain-containing_protein", "BGC0002119", 1, "NRP+Polyketide", 26.0, 192.0, 65.97859327217125, 9.48e-49], ["AQM58286.1", "non-ribosomal_peptide_synthase", "BGC0001816", 1, "NRP+Polyketide", 25.0, 192.0, 76.22324159021406, 9.81e-49], ["ADQ55476.1", "NRPS", "BGC0000350", 1, "NRP:Beta-lactam", 23.0, 191.0, 73.85321100917432, 9.99e-49], ["CBF87869.1", "nonribosomal_peptide_synthase,_putative_(Eurofung)", "BGC0001699", 1, "NRP", 25.0, 191.0, 58.48623853211009, 1.63e-48], ["EAU29302.1", "hypothetical_protein", "BGC0002272", 1, "NRP", 26.0, 191.0, 52.67584097859327, 2.09e-48], ["EKJ70673.1", "hypothetical_protein", "BGC0002188", 1, "NRP+Polyketide", 25.0, 191.0, 76.07033639143731, 2.25e-48], ["ACG60761.1", "NRPS(C/A)", "BGC0001058", 1, "NRP:Glycopeptide+Polyketide:Modular type I polyketide+Saccharide:Hybrid/tailoring saccharide", 26.0, 188.0, 84.5565749235474, 4.44e-48], ["EJP62835.1", "nonribosomal_peptide_synthase,_putative", "BGC0002203", 1, "NRP+Polyketide+Other", 24.0, 189.0, 77.37003058103976, 8.01e-48], ["OJJ96433.1", "hypothetical_protein", "BGC0002226", 1, "NRP", 29.0, 189.0, 43.654434250764524, 8.3e-48], ["ABW71852.1", "nonribosomal_peptide_synthetase", "BGC0000303", 1, "NRP", 29.0, 182.0, 45.412844036697244, 9.19e-48], ["AAK95846.1", "nonribosomal_peptide_synthetase_PhbF", "BGC0002495", 1, "NRP", 29.0, 187.0, 37.079510703363916, 9.23e-48], ["CBF87069.1", "nonribosomal_peptide_synthase,_putative_(Eurofung)", "BGC0001290", 1, "NRP", 27.0, 189.0, 55.12232415902141, 1.12e-47], ["AAD24881.1", "putative_acyl-CoA_synthetase", "BGC0000127", 1, "Polyketide", 31.0, 179.0, 39.067278287461775, 1.21e-47], ["ESU15173.1", "hypothetical_protein", "BGC0002186", 1, "NRP+Polyketide", 29.0, 188.0, 47.55351681957187, 1.35e-47], ["AHA12086.1", "amino_acid_adenyltransferase", "BGC0001172", 1, "NRP+Polyketide:Modular type I polyketide", 31.0, 178.0, 36.162079510703364, 1.77e-47], ["AQX36215.1", "siderophore_synthetase", "BGC0001527", 1, "Other", 27.0, 187.0, 48.08868501529052, 1.9e-47], ["MAA_10043", "non-ribosomal_peptide_synthetase", "BGC0000337", 1, "NRP", 25.0, 188.0, 74.92354740061162, 1.96e-47], ["QNN94286.1", "EmeB", "BGC0002555", 1, "NRP+Polyketide", 30.0, 188.0, 45.79510703363914, 2.09e-47], ["AAQ90177.1", "putative_acyl-CoA_synthetase", "BGC0000128", 1, "Polyketide", 32.0, 178.0, 37.15596330275229, 2.16e-47], ["QBL56187.1", "long-chain-fatty-acid-CoA_ligase", "BGC0002376", 1, "Polyketide", 34.0, 179.0, 39.22018348623853, 2.31e-47], ["AJV88383.1", "MfnK", "BGC0001214", 1, "NRP", 33.0, 179.0, 39.984709480122326, 2.39e-47], ["QGA70084.1", "ATP-dependent_ligase", "BGC0002517", 1, "Polyketide", 32.0, 179.0, 39.984709480122326, 2.49e-47], ["ACI30655.1", "BEAS_beauvericin_nonribosomal_cyclodepsipeptide_synthetase", "BGC0000313", 1, "NRP", 26.0, 187.0, 73.01223241590215, 3.65e-47], ["BAC76476.1", "multifunctional_polyketide-peptide_synthase_LkcA", "BGC0001100", 1, "NRP+Polyketide", 28.0, 186.0, 58.103975535168196, 4.17e-47], ["ACO94464.1", "NRPS_adenylation_domain_protein", "BGC0000029", 1, "Polyketide:Modular type I polyketide", 33.0, 177.0, 37.308868501529055, 4.6e-47], ["UOH28374.1", "AceN", "BGC0002149", 1, "NRP+Terpene", 27.0, 185.0, 52.828746177370036, 5.29e-47], ["ESU17760.1", "hypothetical_protein", "BGC0002172", 1, "NRP", 25.0, 186.0, 77.5993883792049, 1.03e-46], ["AFN69082.1", "nonribosomal_peptide_synthetase_6", "BGC0001249", 1, "NRP", 28.0, 184.0, 52.44648318042814, 1.78e-46], ["ctg1_orf10", "", "BGC0000321", 1, "NRP", 29.0, 184.0, 44.95412844036697, 2.12e-46], ["ABP55216.1", "AMP-dependent_synthetase_and_ligase", "BGC0000142", 1, "Polyketide", 33.0, 176.0, 39.44954128440367, 2.44e-46], ["AHF22853.1", "MarM", "BGC0000091", 1, "Polyketide", 31.0, 176.0, 40.137614678899084, 3.33e-46], ["AQM58287.1", "non-ribosomal_peptide_synthase", "BGC0001816", 1, "NRP+Polyketide", 28.0, 183.0, 47.32415902140673, 3.75e-46], ["DAB41661.1", "nonribosomal_peptide_synthetase", "BGC0001585", 1, "Alkaloid", 25.0, 183.0, 62.53822629969419, 4.34e-46], ["AFV52191.1", "NRPS_adenylation_domain", "BGC0000081", 1, "NRP+Polyketide:Iterative type I polyketide+Polyketide:Enediyne type I polyketide", 30.0, 182.0, 34.63302752293578, 5.21e-46], ["BAO66533.1", "nonribosomal_peptide_synthase", "BGC0000042", 1, "Polyketide", 30.0, 175.0, 37.53822629969419, 5.63e-46], ["XP_020057667.1", "uncharacterized_protein", "BGC0001718", 1, "NRP", 26.0, 182.0, 56.19266055045872, 5.79e-46], ["ACO94461.1", "putative_AMP-dependent_acyl-CoA_synthetase/ligase", "BGC0000029", 1, "Polyketide:Modular type I polyketide", 30.0, 174.0, 39.908256880733944, 8.3e-46], ["AKD43754.1", "HerJ", "BGC0001349", 1, "NRP+Polyketide", 31.0, 174.0, 40.0611620795107, 8.3e-46], ["ANY94451.1", "A-domain_type_II_peptide_synthetase", "BGC0001584", 1, "Polyketide", 32.0, 179.0, 37.38532110091743, 1.34e-45], ["AXG22420.1", "proline_adenyltransferase", "BGC0002024", 1, "Polyketide", 30.0, 173.0, 39.678899082568805, 1.64e-45], ["SAI82901.1", "HrnJ;_Putative_AMP-dependent_acyl-CoA_synthetase/ligase;_AMP-binding_enzyme;_Pfam00501", "BGC0002101", 1, "Polyketide", 30.0, 173.0, 41.81957186544342, 2.73e-45], ["UKO95761.1", "amino_acid_adenylation_domain-containing_protein", "BGC0002632", 1, "NRP", 30.0, 172.0, 39.44954128440367, 4.31e-45], ["AEH41789.1", "HrmK", "BGC0000374", 1, "NRP:Cyclic depsipeptide", 30.0, 172.0, 39.52599388379205, 4.55e-45], ["ADY16689.1", "TqaB", "BGC0001142", 1, "NRP", 26.0, 178.0, 49.6177370030581, 5.48e-45], ["CAP96445.1", "NRPS", "BGC0000420", 1, "NRP", 27.0, 179.0, 52.90519877675841, 7.43e-45], ["AAS98783.1", "polyketide_synthase/nonribosomal_peptide_synthase_hybrid", "BGC0001001", 1, "NRP+Polyketide", 39.0, 179.0, 20.412844036697248, 8.93e-45], ["ABK36691.1", "dimodular_nonribosomal_peptide_synthetase", "BGC0001502", 1, "NRP", 32.0, 171.0, 40.825688073394495, 9.14e-45], ["ACO94489.1", "putative_AMP-dependent_acyl-CoA_synthetase/ligase", "BGC0000097", 1, "Polyketide:Modular type I polyketide", 29.0, 171.0, 40.596330275229356, 1.21e-44], ["QMW33900.1", "hypothetical_protein", "BGC0002167", 1, "NRP", 28.0, 176.0, 45.18348623853211, 1.85e-44], ["XP_002379984.1", "nonribosomal_peptide_synthase,_putative", "BGC0001621", 1, "NRP", 28.0, 177.0, 49.54128440366973, 2.05e-44], ["ADM34138.1", "non-ribosomal_peptide_synthetase", "BGC0001084", 1, "NRP+Terpene+Alkaloid", 25.0, 177.0, 76.37614678899082, 2.14e-44], ["CBW75455.1", "D-alanine-activating_enzyme_(EC_6.3.2.-)", "BGC0002048", 1, "NRP:Cyclic depsipeptide", 29.0, 170.0, 41.20795107033639, 2.28e-44], ["QIH29226.1", "adenylation_domain_protein", "BGC0002326", 1, "NRP", 29.0, 170.0, 41.20795107033639, 2.28e-44], ["ADN26257.1", "ATP-dependent_adenylase", "BGC0000951", 1, "NRP", 31.0, 169.0, 38.99082568807339, 2.56e-44], ["AET79183.1", "lysergyl_peptide_synthetase_subunit_1", "BGC0001241", 1, "Terpene", 27.0, 177.0, 52.14067278287462, 2.58e-44], ["CCE30226.1", "non-ribosomal_peptide_synthetase", "BGC0002232", 1, "Alkaloid", 27.0, 177.0, 52.14067278287462, 2.58e-44], ["AGC83576.1", "NRPS", "BGC0000818", 1, "NRP", 27.0, 177.0, 52.522935779816514, 3.68e-44], ["QHZ99336.1", "proline_adenyltransferase", "BGC0001875", 1, "Polyketide", 32.0, 169.0, 40.137614678899084, 3.95e-44], ["ctg1_orf000000", "", "BGC0000900", 1, "Other", 27.0, 155.0, 49.235474006116206, 1.02e-37], ["QRD90553.1", "non-ribosomal_peptide_synthetase_module", "BGC0002157", 1, "NRP+Alkaloid", 24.0, 176.0, 78.13455657492355, 5.22e-44], ["ABB90279.1", "non-ribosomal_peptide_synthetase", "BGC0001057", 1, "NRP+Polyketide", 23.0, 176.0, 77.14067278287462, 6.49e-44], ["XP_011325838.1", "hypothetical_protein", "BGC0001545", 1, "NRP", 24.0, 176.0, 73.31804281345565, 8.61e-44], ["CAP20364.1", "equibactin_equibactin_nonribosomal_peptide_synthase_protein", "BGC0000347", 1, "NRP", 27.0, 175.0, 44.72477064220183, 1.03e-43], ["BBB04327.1", "nonribosomal_peptide_synthetase", "BGC0001717", 1, "NRP", 27.0, 175.0, 50.0, 1.34e-43], ["CAP93139.1", "cyclic_hydrophobic_tetrapeptide", "BGC0000357", 1, "NRP:Cyclic depsipeptide", 25.0, 174.0, 75.0, 2.52e-43], ["EFY99276.1", "non-ribosomal_peptide_synthetase", "BGC0002710", 1, "NRP", 27.0, 174.0, 47.17125382262997, 2.83e-43], ["AKL78825.1", "GLNRPS7", "BGC0001187", 1, "NRP:Lipopeptide+Polyketide:Iterative type I polyketide", 28.0, 172.0, 32.87461773700306, 2.9e-43], ["CBJ89771.1", "Non-ribosomal_peptide_synthase_involved_in_Xenocoumacin_synthesis", "BGC0001054", 1, "NRP+Polyketide:Modular type I polyketide", 27.0, 173.0, 47.40061162079511, 6.08e-43], ["QMS79067.1", "nonribosomal_peptide_synthetase_12", "BGC0002198", 1, "NRP", 25.0, 172.0, 56.804281345565755, 7.77e-43], ["AGQ43600.1", "HC-toxin_synthetase", "BGC0001166", 1, "NRP", 23.0, 172.0, 75.53516819571865, 1.25e-42], ["OAQ83772.1", "nonribosomal_peptide_synthase", "BGC0001358", 1, "NRP+Polyketide", 24.0, 172.0, 63.76146788990825, 1.37e-42], ["AAQ93484.1", "CmaA", "BGC0000328", 1, "NRP", 28.0, 166.0, 44.1131498470948, 1.53e-42], ["BAE06845.2", "peramine_synthetase", "BGC0002164", 1, "NRP", 26.0, 171.0, 49.6177370030581, 1.83e-42], ["AAN32978.1", "BarD", "BGC0000962", 1, "NRP+Polyketide:Modular type I polyketide", 26.0, 164.0, 39.37308868501529, 2.68e-42], ["QKG86306.1", "non-ribosomal_peptide_synthetase", "BGC0002254", 1, "Polyketide", 27.0, 170.0, 46.48318042813456, 3.77e-42], ["BAV56002.1", "ATP-dependent_ligase", "BGC0001597", 1, "Polyketide", 32.0, 163.0, 37.46177370030581, 3.82e-42], ["ABP55217.1", "AMP-dependent_synthetase_and_ligase", "BGC0000142", 1, "Polyketide", 31.0, 163.0, 40.137614678899084, 5.72e-42], ["ESU05145.1", "hypothetical_protein", "BGC0002178", 1, "NRP", 24.0, 170.0, 72.62996941896024, 6.18e-42], ["QPB84034.1", "AMP-binding_protein", "BGC0002675", 1, "Polyketide", 29.0, 162.0, 38.837920489296636, 6.35e-42], ["BAC87897.1", "probable_acinetobactin_biosynthesis_protein", "BGC0000294", 1, "NRP", 27.0, 164.0, 37.23241590214067, 6.45e-42], ["AFP87519.1", "proline_adenyltransferase", "BGC0001159", 1, "NRP+Polyketide:Modular type I polyketide", 28.0, 163.0, 43.11926605504588, 7.45e-42], ["UHJ79952.1", "non-ribosomal_peptide_synthetase", "BGC0002654", 1, "NRP", 38.0, 165.0, 20.948012232415902, 9.27e-42], ["EHA53213.1", "D-alanine-poly(phosphoribitol)_ligase_subunit_1", "BGC0002158", 1, "NRP+Polyketide", 24.0, 168.0, 72.85932721712538, 1.24e-41], ["ALU98443.1", "hypothetical_protein", "BGC0001397", 1, "NRP+Polyketide", 31.0, 166.0, 38.30275229357798, 1.37e-41], ["CAH55637.1", "putative_L-prolyl-AMP_ligase", "BGC0000258", 1, "Polyketide", 30.0, 161.0, 38.45565749235474, 1.37e-41], ["AMQ36134.1", "PsyC", "BGC0002617", 1, "NRP", 28.0, 167.0, 55.27522935779816, 1.38e-41], ["AAL06681.1", "A-domain_type_II_peptide_synthetase", "BGC0000965", 1, "Polyketide:Iterative type I polyketide+Polyketide:Enediyne type I polyketide", 31.0, 166.0, 37.308868501529055, 1.9e-41], ["BAR73011.1", "putative_ATP-dependent_aminoacyl-ACP_synthetase", "BGC0001194", 1, "Polyketide", 31.0, 161.0, 39.83180428134557, 2.12e-41], ["CDG76957.1", "non-ribosomal_peptide_synthetase", "BGC0000446", 1, "NRP:Pyrrolobenzodiazepine", 28.0, 160.0, 38.99082568807339, 2.4e-41], ["BAH23995.1", "nonribosomal_peptide_synthetase", "BGC0000356", 1, "NRP+Alkaloid", 26.0, 167.0, 53.97553516819572, 2.5e-41], ["AEA29643.1", "putative_nonribosomal_peptide_synthetase", "BGC0000409", 1, "NRP", 28.0, 162.0, 45.412844036697244, 2.51e-41], ["AWS21276.1", "amino_acid_adenyltransferase", "BGC0001934", 1, "Polyketide", 30.0, 160.0, 39.908256880733944, 2.58e-41], ["AZY92000.1", "proline_adenylation_protein", "BGC0002022", 1, "Polyketide", 30.0, 160.0, 39.908256880733944, 2.58e-41], ["CAG69516.1", "putative_non-ribosomal_peptide_synthetase_with_condensation,_AMP-binding_and_phosphopantetheine-binding_domains", "BGC0000352", 1, "NRP:NRP siderophore", 24.0, 166.0, 77.06422018348624, 2.68e-41], ["EAL89049.1", "nonribosomal_peptide_synthetase", "BGC0000355", 1, "NRP", 26.0, 167.0, 61.62079510703364, 3.06e-41], ["ABM91454.1", "lysergyl_peptide_synthetase_LpsB", "BGC0000348", 1, "NRP", 26.0, 166.0, 49.08256880733945, 3.84e-41], ["EFQ48770.1", "AMP-binding_enzyme", "BGC0002639", 1, "NRP", 26.0, 165.0, 42.584097859327215, 5.33e-41], ["ADZ45321.1", "amino_acid_adenylation_and_condensation_domain-containing_protein", "BGC0001020", 1, "NRP+Polyketide", 29.0, 165.0, 44.87767584097859, 5.89e-41], ["ALA09365.1", "AMP-dependent_synthetase_and_ligase", "BGC0001303", 1, "Polyketide", 30.0, 159.0, 40.36697247706422, 7.3e-41], ["ABO15844.1", "amino_acid_adenyltransferase", "BGC0000130", 1, "Polyketide", 30.0, 158.0, 36.620795107033636, 7.58e-41], ["AHA34037.1", "Bmp4,_prolyl_adenylation_domain", "BGC0000890", 1, "Other:Aminocoumarin", 26.0, 159.0, 38.99082568807339, 9.19e-41], ["EGX96627.1", "non-ribosomal_peptide_synthase,_putative", "BGC0002259", 1, "Polyketide+NRP", 27.0, 166.0, 48.1651376146789, 9.41e-41], ["AAV66110.2", "fusaridione_A_synthetase", "BGC0000992", 1, "NRP+Polyketide", 23.0, 165.0, 81.72782874617737, 1.56e-40], ["ATJ04409.1", "NRPS", "BGC0001637", 1, "NRP", 30.0, 157.0, 37.53822629969419, 2.6e-40], ["AQZ42163.1", "putative_nonribosomal_peptide_synthase", "BGC0001820", 1, "NRP", 29.0, 164.0, 35.091743119266056, 3.57e-40], ["ABX71145.1", "Lcz28", "BGC0000237", 1, "Polyketide", 32.0, 157.0, 41.05504587155963, 4.69e-40], ["ABO15875.1", "amino_acid_adenyltransferase", "BGC0000131", 1, "Polyketide", 29.0, 156.0, 39.44954128440367, 4.75e-40], ["AWR88407.1", "putative_AMP-dependent_synthetase_and_ligase", "BGC0001522", 1, "Polyketide", 33.0, 157.0, 36.08562691131498, 4.9e-40], ["BAP34707.1", "AMP-dependent_synthetase_and_ligase", "BGC0000078", 1, "Polyketide", 29.0, 157.0, 39.908256880733944, 5.32e-40], ["BAP34718.1", "AMP-dependent_synthetase_and_ligase", "BGC0000078", 1, "Polyketide", 33.0, 156.0, 38.07339449541284, 8.22e-40], ["ADY16697.1", "TqaA", "BGC0001142", 1, "NRP", 26.0, 162.0, 48.62385321100918, 1.37e-39], ["OAP25804.1", "Surfactin_synthase_subunit_1", "BGC0001658", 1, "Polyketide", 30.0, 155.0, 38.149847094801224, 1.38e-39], ["AYJ71713.1", "non-ribosomal_peptide_synthetase", "BGC0001942", 1, "NRP+Polyketide", 29.0, 160.0, 45.87155963302752, 1.58e-39], ["AUS29494.1", "non-ribosomal_peptide_synthetase", "BGC0001030", 1, "NRP+Polyketide", 26.0, 161.0, 54.89296636085626, 1.77e-39], ["DAD54576.1", "NRPS-like_tryptophan_epimerase", "BGC0002256", 1, "NRP+Other", 30.0, 161.0, 40.90214067278288, 1.9e-39], ["DAD54574.1", "NRPS-like_oxidoreductase", "BGC0002256", 1, "NRP+Other", 27.0, 160.0, 39.75535168195719, 2.57e-39], ["WP_002308266.1", "NRPS,_A-domain_Leucine", "BGC0002058", 1, "Polyketide+NRP", 29.0, 160.0, 38.837920489296636, 2.58e-39], ["AGA37269.1", "NRPS", "BGC0000819", 1, "NRP+Alkaloid", 26.0, 161.0, 52.06422018348624, 2.65e-39], ["AQM58288.1", "non-ribosomal_peptide_synthase", "BGC0001816", 1, "NRP+Polyketide", 26.0, 160.0, 51.52905198776758, 3.03e-39], ["AGA37267.1", "NRPS", "BGC0000816", 1, "NRP+Alkaloid", 24.0, 160.0, 63.455657492354746, 3.42e-39], ["AKJ75110.1", "Bmp4", "BGC0001464", 1, "Other", 27.0, 154.0, 37.99694189602447, 4.44e-39], ["sipL7", "AMP-dependent_synthetase_and_ligase", "BGC0001452", 1, "Polyketide", 32.0, 154.0, 36.08562691131498, 5.41e-39], ["ABX71111.1", "Lct28", "BGC0000238", 1, "Polyketide", 30.0, 153.0, 39.75535168195719, 7.27e-39], ["AAN85530.1", "nonribosomal_peptide_synthetase,_discrete_adenylation_domain", "BGC0001101", 1, "NRP+Polyketide:Modular type I polyketide+Polyketide:Trans-AT type I polyketide", 32.0, 153.0, 35.015290519877674, 8e-39], ["BBD17761.1", "non-ribosomal_peptide_synthetase", "BGC0001919", 1, "NRP+Polyketide", 31.0, 159.0, 31.65137614678899, 1.02e-38], ["AET79184.1", "lysergyl_peptide_synthetase_subunit_1", "BGC0001241", 1, "Terpene", 23.0, 159.0, 73.70030581039755, 1.16e-38], ["CCE30225.1", "non-ribosomal_peptide_synthetase", "BGC0002232", 1, "Alkaloid", 23.0, 159.0, 73.70030581039755, 1.16e-38], ["CBF76038.1", "nonribosomal_peptide_synthase,_putative_(Eurofung)", "BGC0001399", 1, "NRP", 25.0, 158.0, 67.81345565749236, 1.3e-38], ["QCY50741.1", "non-ribosomal_peptide_synthetase", "BGC0002287", 1, "NRP", 28.0, 157.0, 38.837920489296636, 1.35e-38], ["BAR73008.1", "putative_ATP-dependent_b-aminoacyl-ACP_synthetase", "BGC0001194", 1, "Polyketide", 30.0, 153.0, 34.70948012232416, 1.39e-38], ["AME30287.1", "L-proline_adenyl_transferase", "BGC0001463", 1, "Other", 27.0, 152.0, 39.908256880733944, 1.41e-38], ["AGC24265.1", "prlK", "BGC0001038", 1, "NRP+Polyketide:Modular type I polyketide", 29.0, 151.0, 37.23241590214067, 2.29e-38], ["MBA0053730.1", "D-alanine--poly(phosphoribitol)_ligase", "BGC0002096", 1, "Polyketide", 29.0, 151.0, 38.226299694189606, 2.32e-38], ["CBF77087.1", "conserved_hypothetical_protein", "BGC0001679", 1, "NRP", 34.0, 157.0, 30.275229357798167, 2.51e-38], ["ARB50207.1", "lysergyl_peptide_synthetase_21", "BGC0001573", 1, "Alkaloid", 24.0, 157.0, 72.47706422018348, 4.51e-38], ["MBA5221218.1", "AMP-binding_protein", "BGC0002090", 1, "NRP+Polyketide:Modular type I polyketide", 33.0, 152.0, 29.96941896024465, 4.79e-38], ["WP_105852536.1", "acyl-CoA_ligase_(AMP-forming),_exosortase_A_system-associated", "BGC0002336", 1, "NRP", 28.0, 150.0, 40.137614678899084, 7.49e-38], ["QQO98485.1", "FrzA", "BGC0002146", 1, "NRP", 28.0, 155.0, 44.64831804281346, 9.27e-38], ["AET79179.1", "lysergyl_peptide_synthetase_subunit_2", "BGC0001241", 1, "Terpene", 26.0, 155.0, 48.547400611620795, 1.02e-37], ["CCE30235.1", "related_to_non-ribosomal_peptide_synthetase", "BGC0002232", 1, "Alkaloid", 26.0, 155.0, 48.547400611620795, 1.02e-37], ["ADB02873.1", "AzicV", "BGC0000202", 1, "Polyketide", 31.0, 149.0, 39.37308868501529, 1.33e-37], ["QNH85847.1", "BolO", "BGC0002327", 1, "NRP", 28.0, 150.0, 40.137614678899084, 1.35e-37], ["CAA46313.1", "peptide_synthetase", "BGC0000406", 1, "NRP", 27.0, 151.0, 46.10091743119266, 1.4e-37], ["QIQ51365.1", "hypothetical_protein", "BGC0002199", 1, "Alkaloid", 25.0, 155.0, 53.05810397553516, 2.05e-37], ["ATY69568.1", "adenylation_protein", "BGC0001611", 1, "NRP+Polyketide", 30.0, 149.0, 41.66666666666667, 2.25e-37], ["BAE60013.1", "", "BGC0001518", 1, "Terpene", 27.0, 154.0, 45.030581039755354, 2.37e-37], ["AET79177.1", "lysergyl_peptide_synthetase_subunit_3", "BGC0001241", 1, "Terpene", 26.0, 154.0, 46.86544342507645, 3e-37], ["CCE30237.1", "related_to_AM-toxin_synthetase_(AMT)", "BGC0002232", 1, "Alkaloid", 26.0, 154.0, 46.86544342507645, 3e-37], ["WP_003981349.1", "amino_acid_adenylation_domain-containing_protein", "BGC0001813", 1, "NRP", 29.0, 148.0, 40.90214067278288, 5.82e-37], ["ARB50206.1", "lysergyl_peptide_synthetase_2", "BGC0001573", 1, "Alkaloid", 25.0, 152.0, 55.04587155963303, 7.06e-37], ["CRG85572.1", "nonribosomal_peptide_synthase,_putative", "BGC0001402", 1, "NRP", 27.0, 153.0, 42.201834862385326, 7.34e-37], ["ABL70476.1", "condensation_domain_protein", "BGC0002493", 1, "NRP", 30.0, 145.0, 31.19266055045872, 9.99e-37], ["ATY69590.1", "adenylation_protein", "BGC0001823", 1, "NRP+Polyketide", 32.0, 147.0, 39.678899082568805, 1.41e-36], ["AUS29484.1", "non-ribosomal_peptide_synthetase", "BGC0002605", 1, "NRP+Polyketide", 25.0, 151.0, 56.49847094801223, 2.07e-36], ["AMQ36132.1", "PsyA", "BGC0002617", 1, "NRP", 27.0, 151.0, 46.10091743119266, 2.92e-36], ["ESU17758.1", "hypothetical_protein", "BGC0002172", 1, "NRP", 26.0, 149.0, 49.006116207951074, 3.21e-36], ["AAF01762.1", "AM-toxin_synthetase", "BGC0001261", 1, "NRP", 23.0, 150.0, 83.33333333333334, 6.14e-36], ["BAL15718.1", "NRPS", "BGC0000432", 1, "NRP", 29.0, 144.0, 34.25076452599388, 8.17e-36], ["ACR78148.1", "BSLS", "BGC0000312", 1, "NRP", 25.0, 149.0, 63.37920489296636, 9.81e-36], ["BBE36469.1", "amino_acid_adenylation_domain-containing_protein", "BGC0001922", 1, "Polyketide", 30.0, 143.0, 39.14373088685015, 2.13e-35], ["AZC86156.1", "peramine_synthetase", "BGC0002166", 1, "NRP", 24.0, 148.0, 63.608562691131496, 2.14e-35], ["RIH60556.1", "hypothetical_protein", "BGC0002652", 1, "Other+Saccharide", 37.0, 137.0, 21.253822629969417, 3.28e-35], ["AUS29499.1", "non-ribosomal_peptide_synthetase", "BGC0002607", 1, "NRP+Polyketide", 26.0, 147.0, 53.05810397553516, 4.1e-35], ["BAG84247.1", "putative_L-prolyl-AMP_ligase", "BGC0000257", 1, "Polyketide", 29.0, 144.0, 38.91437308868502, 4.67e-35], ["QTX15956.1", "nonribosomal_peptide_synthase", "BGC0002598", 1, "Polyketide", 26.0, 147.0, 51.07033639143731, 5.38e-35], ["CCB53269.1", "AMP-binding_enzyme", "BGC0001393", 1, "NRP", 24.0, 142.0, 40.214067278287466, 9.24e-35], ["CAH55654.1", "putative_L-prolyl-AMP_ligase", "BGC0000259", 1, "Polyketide", 28.0, 140.0, 39.83180428134557, 9.33e-35], ["AUS29489.1", "non-ribosomal_peptide_synthetase", "BGC0002606", 1, "NRP+Polyketide", 24.0, 145.0, 65.59633027522935, 1.59e-34], ["KAF7597139.1", "hypothetical_protein", "BGC0002264", 1, "NRP", 28.0, 145.0, 46.71253822629969, 1.61e-34], ["AGM05529.1", "long-chain_acyl-CoA_synthetase", "BGC0002098", 1, "Polyketide", 26.0, 139.0, 40.214067278287466, 4.11e-34], ["ANY57892.1", "PenN", "BGC0001372", 1, "Terpene", 25.0, 143.0, 54.43425076452599, 7.22e-34], ["CAH10130.1", "feruloyl-CoA_synthetase", "BGC0000268", 1, "Polyketide", 28.0, 137.0, 38.91437308868502, 1.86e-33], ["ESP90847.1", "amino_acid_adenylation_domain_protein", "BGC0000891", 1, "Other:Aminocoumarin", 26.0, 136.0, 39.44954128440367, 4.72e-33], ["BAL15732.1", "NRPS", "BGC0000432", 1, "NRP", 30.0, 134.0, 32.49235474006117, 4.4e-32], ["AET13875.1", "epichloenin_A_synthetase", "BGC0001250", 1, "NRP", 27.0, 137.0, 47.40061162079511, 6.11e-32], ["AWX24484.1", "non-ribosomal_peptide_synthetase", "BGC0001695", 1, "NRP", 30.0, 137.0, 28.899082568807337, 6.92e-32], ["sipL1", "AMP-dependent_synthetase_and_ligase", "BGC0001452", 1, "Polyketide", 28.0, 133.0, 41.284403669724774, 7.85e-32], ["QVK45120.1", "non-ribosomal_peptide_synthetase", "BGC0002438", 1, "Alkaloid", 26.0, 136.0, 39.14373088685015, 1.12e-31], ["AET13879.1", "epichloenin_A_synthetase", "BGC0001251", 1, "NRP", 26.0, 136.0, 47.40061162079511, 1.37e-31], ["WP_013663194.1", "amino_acid_adenylation_domain-containing_protein", "BGC0001465", 1, "Other", 25.0, 131.0, 39.908256880733944, 1.89e-31], ["AWR88409.1", "putative_AMP-dependent_synthetase_and_ligase", "BGC0001522", 1, "Polyketide", 27.0, 130.0, 41.284403669724774, 4.41e-31], ["AAO39110.1", "AdmP", "BGC0000956", 1, "NRP:Beta-lactam+Polyketide:Type II polyketide", 26.0, 130.0, 42.6605504587156, 5.17e-31], ["CCB53266.1", "non-ribosomal_peptide_synthetase", "BGC0001393", 1, "NRP", 25.0, 131.0, 38.07339449541284, 2.12e-30], ["ARM20260.1", "SauE", "BGC0002591", 1, "Polyketide+Terpene", 28.0, 128.0, 38.99082568807339, 2.18e-30], ["ADC79613.1", "BafX", "BGC0000028", 1, "Polyketide:Modular type I polyketide", 25.0, 127.0, 40.67278287461774, 3.26e-30], ["QQZ01621.1", "long-chain_fatty_acid--CoA_ligase", "BGC0002497", 1, "Other", 25.0, 127.0, 40.596330275229356, 3.68e-30], ["AAO39105.1", "AdmK", "BGC0000956", 1, "NRP:Beta-lactam+Polyketide:Type II polyketide", 28.0, 127.0, 34.403669724770644, 9.27e-30], ["BBA21084.1", "putative_5-aminolevulinate_CoA-ligase", "BGC0001740", 1, "NRP+Polyketide", 26.0, 125.0, 40.596330275229356, 1.13e-29], ["MAA_10036", "nonribosomal_peptide_synthase_GliP-like,_putative", "BGC0000337", 1, "NRP", 27.0, 129.0, 46.86544342507645, 1.13e-29], ["OAP25805.1", "Long-chain-fatty-acid--CoA_ligase", "BGC0001658", 1, "Polyketide", 27.0, 124.0, 37.691131498470945, 2.75e-29], ["AFB76152.1", "atromentin_synthetase", "BGC0002277", 1, "NRP", 26.0, 125.0, 53.822629969418955, 1.27e-28], ["QWT72304.1", "long-chain_fatty_acid--CoA_ligase", "BGC0002430", 1, "NRP+Saccharide", 29.0, 122.0, 39.52599388379205, 1.51e-28], ["WP_003060229.1", "type_I_polyketide_synthase", "BGC0002009", 1, "Polyketide", 29.0, 126.0, 39.14373088685015, 1.54e-28], ["EHK22005.1", "putative_non-ribosomal_peptide_synthetase_GliP", "BGC0001609", 1, "NRP", 24.0, 125.0, 44.571865443425075, 2.86e-28], ["QTT72113.1", "type_I_polyketide_synthase", "BGC0002350", 1, "NRP+Polyketide+Saccharide", 28.0, 124.0, 41.36085626911315, 7e-28], ["NP_626687.1", "acyl-CoA_synthetase", "BGC0000595", 1, "RiPP", 28.0, 119.0, 38.45565749235474, 1.21e-27], ["WP_003976362.1", "acyl-CoA_synthetase", "BGC0000596", 1, "RiPP", 28.0, 119.0, 38.45565749235474, 1.21e-27], ["AIL50189.1", "putative_5-aminolevulinate_CoA-ligase", "BGC0000213", 1, "Polyketide:Type II polyketide", 25.0, 119.0, 40.97859327217125, 1.23e-27], ["AAF86393.1", "FkbB", "BGC0000994", 1, "NRP+Polyketide", 29.0, 122.0, 41.05504587155963, 1.84e-27], ["AAO39104.1", "AdmJ", "BGC0000956", 1, "NRP:Beta-lactam+Polyketide:Type II polyketide", 25.0, 119.0, 38.68501529051988, 2.09e-27], ["KKZ73241.1", "fatty_acid--CoA_ligase", "BGC0001778", 1, "Other", 27.0, 118.0, 39.067278287461775, 2.17e-27], ["AQZ37113.1", "polyketide_synthase", "BGC0001511", 1, "Polyketide", 27.0, 121.0, 40.97859327217125, 3.92e-27], ["AAK95845.1", "putative_photobactin_biosynthesis_protein_PhbG", "BGC0002495", 1, "NRP", 25.0, 116.0, 32.56880733944954, 5.06e-27], ["TXD00261.1", "AMP-binding_protein", "BGC0001877", 1, "Polyketide", 27.0, 120.0, 51.223241590214066, 5.92e-27], ["AAM54075.1", "polyketide_synthase", "BGC0000020", 1, "Polyketide", 27.0, 120.0, 40.97859327217125, 1.16e-26], ["antaD", "Type_I_PKS", "BGC0001455", 1, "NRP+Polyketide", 29.0, 119.0, 29.357798165137616, 1.31e-26], ["ACR50792.1", "putative_acyl-CoA_synthase", "BGC0000163", 1, "Polyketide", 27.0, 116.0, 41.13149847094802, 1.77e-26], ["CCB53267.1", "non-ribosomal_peptide_synthetase", "BGC0001393", 1, "NRP", 25.0, 119.0, 34.02140672782875, 2.41e-26], ["ABV97151.1", "AMP-dependent_synthetase_and_ligase", "BGC0000137", 1, "Polyketide", 27.0, 119.0, 39.067278287461775, 2.63e-26], ["AAX98210.1", "acyl_CoA_ligase", "BGC0000052", 1, "Polyketide", 26.0, 115.0, 40.214067278287466, 3.69e-26], ["AAN32979.1", "BarE", "BGC0000962", 1, "NRP+Polyketide:Modular type I polyketide", 24.0, 117.0, 38.30275229357798, 4.58e-26], ["CCB53264.1", "non-ribosomal_peptide_synthetase", "BGC0001393", 1, "NRP", 23.0, 117.0, 41.13149847094802, 6.74e-26], ["AFJ52660.1", "nonribosomal_peptide_synthetase", "BGC0001073", 1, "NRP+Polyketide", 27.0, 113.0, 30.504587155963304, 1.33e-25], ["ADI58647.1", "5-Aminolevulinate_CoA_ligase", "BGC0000187", 1, "Polyketide:Type II polyketide", 26.0, 112.0, 37.46177370030581, 1.41e-25], ["AAO62585.1", "peptide_sythetase_polyketide_synthase_fusion_protein", "BGC0001016", 1, "NRP+Polyketide", 24.0, 116.0, 47.935779816513765, 1.56e-25], ["BAY02132.1", "benzoate-CoA_ligase", "BGC0002532", 1, "NRP+Polyketide", 26.0, 112.0, 38.76146788990826, 2.45e-25], ["ABV99085.1", "thioester_reductase_domain", "BGC0001007", 1, "Polyketide+NRP", 25.0, 115.0, 41.59021406727829, 3.41e-25], ["CCA54209.1", "CmlP", "BGC0000893", 1, "NRP", 27.0, 114.0, 38.30275229357798, 3.57e-25], ["AAC01710.1", "RifA", "BGC0000136", 1, "Polyketide", 27.0, 115.0, 39.984709480122326, 3.87e-25], ["WP_157358234.1", "SDR_family_NAD(P)-dependent_oxidoreductase", "BGC0002011", 1, "Polyketide", 26.0, 114.0, 39.44954128440367, 5.02e-25], ["ABP55493.1", "thioester_reductase_domain", "BGC0001006", 1, "NRP+Polyketide", 25.0, 114.0, 41.74311926605505, 5.86e-25], ["AAF00957.1", "mcyG", "BGC0001017", 1, "NRP+Polyketide:Modular type I polyketide", 23.0, 114.0, 47.706422018348626, 6.01e-25], ["QBF51769.1", "type_I_polyketide_synthase", "BGC0001856", 1, "Polyketide:Modular type I polyketide", 26.0, 112.0, 39.984709480122326, 1.73e-24], ["QGJ79675.1", "Polyketide_synthase", "BGC0002552", 1, "Polyketide", 26.0, 112.0, 39.60244648318042, 2.54e-24], ["CAA60460.1", "polyketide_synthase", "BGC0001040", 1, "NRP+Polyketide", 27.0, 110.0, 39.83180428134557, 7.91e-24], ["BCK51633.1", "modular_polyketide_synthase", "BGC0002520", 1, "Polyketide", 26.0, 110.0, 40.67278287461774, 9.91e-24], ["AKL71650.1", "NocQ", "BGC0001703", 1, "Other", 30.0, 110.0, 20.259938837920487, 1.14e-23], ["AQH32483.1", "hybrid_peptide_synthetase/polyketide_synthase", "BGC0001667", 1, "NRP+Polyketide", 23.0, 110.0, 36.92660550458716, 1.18e-23], ["AZF85933.1", "long-chain-fatty-acid-CoA_ligase", "BGC0001963", 1, "NRP+Polyketide", 27.0, 107.0, 41.437308868501525, 1.29e-23], ["CQR60497.1", "Polyketide_synthase,_type_I,_modules:_loading,_1,_2_and_3", "BGC0001287", 1, "Polyketide", 27.0, 110.0, 41.74311926605505, 1.31e-23], ["QES95474.1", "type_I_polyketide_synthase", "BGC0002453", 1, "Polyketide", 27.0, 109.0, 40.825688073394495, 2.25e-23], ["CAD29795.1", "peptide_synthetase", "BGC0001015", 1, "NRP+Polyketide", 23.0, 108.0, 37.53822629969419, 3.47e-23], ["AWH12671.1", "RmpA1", "BGC0001759", 1, "Polyketide", 28.0, 108.0, 39.52599388379205, 4.69e-23], ["ADI58632.1", "5-Enolpyruvylshikimate-3-phosphate_synthase/CHC-CoA_ligase", "BGC0000187", 1, "Polyketide:Type II polyketide", 24.0, 107.0, 42.6605504587156, 4.96e-23], ["EAU36105.1", "predicted_protein", "BGC0002273", 1, "NRP", 26.0, 107.0, 46.559633027522935, 7.93e-23], ["ACA34358.1", "acyl-CoA_ligase", "BGC0001152", 1, "Polyketide+NRP:Lipopeptide", 23.0, 104.0, 36.92660550458716, 8.48e-23], ["QCQ67877.1", "hybrid_peptide_synthetase/polyketide_synthase", "BGC0002297", 1, "NRP+Polyketide", 23.0, 107.0, 38.45565749235474, 1.02e-22], ["ATP76242.1", "NdaC", "BGC0001705", 1, "NRP+Polyketide", 23.0, 107.0, 48.39449541284404, 1.02e-22], ["AAO06916.1", "GdmAI", "BGC0000066", 1, "Polyketide", 26.0, 106.0, 40.36697247706422, 1.98e-22], ["AAC68815.1", "FK506_polyketide_synthase", "BGC0000353", 1, "NRP", 27.0, 106.0, 39.678899082568805, 1.99e-22], ["ABB86408.1", "GelA", "BGC0000067", 1, "Polyketide", 26.0, 105.0, 40.36697247706422, 4.45e-22], ["BCK51658.1", "putative_acyl-CoA_synthetase", "BGC0002520", 1, "Polyketide", 28.0, 102.0, 28.440366972477065, 4.79e-22], ["SSTG_01180", "acyl-CoA_synthetase", "BGC0000597", 1, "RiPP:Proteusin", 27.0, 101.0, 33.48623853211009, 6.58e-22], ["ACC80687.1", "AMP-dependent_synthetase_and_ligase", "BGC0002711", 1, "Polyketide", 22.0, 102.0, 38.379204892966364, 6.76e-22], ["AHH25595.1", "PKS", "BGC0000957", 1, "NRP+Polyketide", 26.0, 103.0, 36.46788990825688, 8.99e-22], ["ATY46587.1", "polyketide_synthase", "BGC0001666", 1, "Polyketide", 25.0, 103.0, 40.214067278287466, 9.71e-22], ["ADM46356.1", "polyketide_synthase", "BGC0000106", 1, "Polyketide", 26.0, 103.0, 41.20795107033639, 1.29e-21], ["AAY28225.1", "HbmAI", "BGC0000074", 1, "Polyketide", 26.0, 102.0, 40.51987767584097, 2.24e-21], ["MCC5036796.1", "AMP-binding_protein", "BGC0002638", 1, "NRP", 26.0, 99.0, 37.00305810397553, 3.26e-21], ["ACU71632.1", "amide_synthetase", "BGC0001154", 1, "Other", 28.0, 100.0, 28.593272171253826, 3.4e-21], ["ACF35445.1", "mbcAI", "BGC0000090", 1, "Polyketide", 26.0, 101.0, 37.61467889908257, 6.58e-21], ["AQX77695.1", "NocQ", "BGC0001704", 1, "Other", 28.0, 100.0, 20.489296636085626, 7.48e-21], ["BCJ07564.1", "AMP-dependent_synthetase", "BGC0002379", 1, "NRP", 25.0, 99.0, 40.67278287461774, 8.75e-21], ["AAO56101.1", "yersiniabactin_synthetase,_salicylate_ligase_component", "BGC0002570", 1, "NRP+Polyketide", 27.0, 98.0, 40.36697247706422, 1.23e-20], ["WP_013310341.1", "aminotransferase_class_III-fold_pyridoxal_phosphate-dependent_enzyme", "BGC0001728", 1, "NRP+Polyketide", 23.0, 100.0, 38.226299694189606, 1.24e-20], ["AHH25585.1", "AMP-dependent_synthetase_and_ligase", "BGC0000957", 1, "NRP+Polyketide", 23.0, 99.0, 42.6605504587156, 2.58e-20], ["CAI94705.1", "putative_acid_AMP_ligase", "BGC0000141", 1, "Polyketide", 26.0, 96.0, 40.825688073394495, 8.03e-20], ["ABM21569.1", "crpA", "BGC0000975", 1, "NRP+Polyketide", 23.0, 97.0, 37.079510703363916, 1.53e-19], ["QRN75756.1", "Short-chain_dehydrogenase/reductase_SDR", "BGC0002114", 1, "NRP+Polyketide", 27.0, 96.0, 28.6697247706422, 2.19e-19], ["AGM05527.1", "AMP-dependent_synthetase_and_ligase", "BGC0002098", 1, "Polyketide", 26.0, 94.0, 29.510703363914377, 2.74e-19], ["AAQ84158.1", "PlmJK", "BGC0000123", 1, "Polyketide", 26.0, 95.0, 38.68501529051988, 3.09e-19], ["ATY72527.1", "AMP-ligase", "BGC0001574", 1, "NRP", 26.0, 91.0, 40.74923547400612, 2.06e-18], ["ABC34346.1", "acyl-CoA_ligase", "BGC0001102", 1, "NRP+Polyketide:Modular type I polyketide+Polyketide:Trans-AT type I polyketide", 26.0, 92.0, 34.9388379204893, 2.17e-18], ["WP_006051172.1", "condensation_domain-containing_protein", "BGC0001999", 1, "NRP", 25.0, 92.0, 38.608562691131496, 3.01e-18], ["DAC74137.1", "AMP-dependent_synthetase", "BGC0002019", 1, "Terpene", 25.0, 90.0, 39.984709480122326, 4.09e-18], ["TRX17525.1", "AMP-binding_protein", "BGC0002329", 1, "NRP", 24.0, 91.0, 41.81957186544342, 5.15e-18], ["CCP20047.1", "divK_protein", "BGC0001119", 1, "Polyketide:Modular type I polyketide", 24.0, 92.0, 41.13149847094802, 5.44e-18], ["AIL50191.1", "putative_amide_synthetase", "BGC0000213", 1, "Polyketide:Type II polyketide", 27.0, 90.0, 37.53822629969419, 5.95e-18], ["BAQ25518.1", "acyl-CoA_synthetase", "BGC0001288", 1, "Polyketide", 27.0, 89.0, 28.440366972477065, 7.68e-18], ["BBA21082.1", "putative_CoA_ligase", "BGC0001740", 1, "NRP+Polyketide", 27.0, 89.0, 28.822629969418962, 1.09e-17], ["QIE07123.1", "OvmK1", "BGC0001719", 1, "Polyketide", 24.0, 90.0, 41.13149847094802, 1.28e-17], ["AKL64826.1", "acyl--CoA_ligase", "BGC0002072", 1, "Polyketide:Modular type I polyketide", 23.0, 88.0, 36.773700305810394, 1.42e-17], ["BAW35630.1", "putative_4-guanidinylbutanoate:CoA_ligase", "BGC0002356", 1, "Polyketide+Other", 26.0, 87.0, 27.599388379204893, 4.37e-17], ["ADH04682.1", "polyketide_synthase", "BGC0001344", 1, "NRP+Polyketide", 28.0, 88.0, 31.269113149847094, 7.53e-17], ["AUO16404.1", "4-guanidinobutanoate:CoA_ligase", "BGC0001700", 1, "Polyketide", 24.0, 86.0, 36.620795107033636, 8.15e-17], ["AWC08666.1", "putative_4-guanidinylbutanoate:CoA_ligase", "BGC0001662", 1, "Polyketide", 25.0, 85.0, 37.00305810397553, 1.36e-16], ["UHY14129.1", "PKS_I", "BGC0002671", 1, "Polyketide", 26.0, 87.0, 43.425076452599384, 1.36e-16], ["AAF67505.1", "amide_synthetase", "BGC0000834", 1, "Saccharide:Hybrid/tailoring saccharide+Other:Aminocoumarin", 26.0, 85.0, 27.90519877675841, 1.8e-16], ["ATY12791.1", "long-chain_fatty_acid--CoA_ligase", "BGC0001504", 1, "Polyketide", 26.0, 84.0, 28.287461773700308, 4.08e-16], ["SDF67296.1", "Acyl-CoA_synthetase_(AMP-forming)/AMP-acid_ligase_II", "BGC0002422", 1, "NRP", 25.0, 84.0, 39.678899082568805, 6.71e-16], ["CAQ52626.1", "type_I_polyketide_synthase,_loading_module_and_modules_1-3", "BGC0001066", 1, "Polyketide:Modular type I polyketide", 26.0, 85.0, 40.825688073394495, 7.03e-16], ["AXI91565.1", "FunS2", "BGC0001944", 1, "Polyketide", 27.0, 83.0, 27.599388379204893, 7.88e-16], ["AHB38498.1", "polyketide_synthase", "BGC0000346", 1, "NRP+Polyketide:Modular type I polyketide", 25.0, 84.0, 25.76452599388379, 8.02e-16], ["AGM05538.1", "hypothetical_protein", "BGC0002098", 1, "Polyketide", 27.0, 82.0, 27.675840978593275, 1.02e-15], ["CAG25758.1", "putative_type_I_polyketide_synthase", "BGC0000311", 1, "NRP", 27.0, 82.0, 36.391437308868504, 1.38e-15], ["AAX98208.1", "amide_synthetase", "BGC0000052", 1, "Polyketide", 26.0, 82.0, 38.07339449541284, 2.17e-15], ["ADI58645.1", "Amide_synthase", "BGC0000187", 1, "Polyketide:Type II polyketide", 26.0, 82.0, 29.051987767584098, 2.25e-15], ["ASZ00147.1", "polyketide_synthase", "BGC0001785", 1, "Polyketide", 28.0, 82.0, 27.981651376146786, 3.51e-15], ["AAF81733.1", "putative_aryl-CoA_ligase_EncN", "BGC0000220", 1, "Polyketide:Type II polyketide", 26.0, 80.0, 28.363914373088683, 6.66e-15], ["QIC03935.1", "EncN", "BGC0002366", 1, "Polyketide", 26.0, 80.0, 28.363914373088683, 6.66e-15], ["BCB17035.1", "acyl-CoA_ligase", "BGC0002523", 1, "NRP", 26.0, 79.0, 38.608562691131496, 1.3e-14], ["AXN93595.1", "PuwI", "BGC0001952", 1, "NRP", 24.0, 79.0, 30.428134556574925, 2.92e-14], ["AFV52184.1", "acyl-CoA_synthetase/P450_monooxygenase", "BGC0000081", 1, "NRP+Polyketide:Iterative type I polyketide+Polyketide:Enediyne type I polyketide", 25.0, 78.0, 38.53211009174312, 4.95e-14], ["APZ78722.1", "acyl-CoA_synthetase", "BGC0001420", 1, "NRP:Cyclic depsipeptide+Polyketide:Iterative type I polyketide", 24.0, 77.0, 30.81039755351682, 5.27e-14], ["CAE14766.1", "", "BGC0002020", 1, "Saccharide+NRP", 27.0, 76.0, 22.09480122324159, 8.61e-14], ["AAN65228.1", "amide_synthetase", "BGC0000832", 1, "Saccharide:Hybrid/tailoring saccharide+Other:Aminocoumarin", 26.0, 76.0, 29.051987767584098, 1.09e-13], ["AGY30674.1", "Ann1", "BGC0001298", 1, "Polyketide", 25.0, 76.0, 28.363914373088683, 1.88e-13], ["AEA35021.1", "hypothetical_protein", "BGC0002502", 1, "Polyketide", 23.0, 76.0, 40.74923547400612, 2.08e-13], ["AXF14776.1", "AMP-dependent_synthetase", "BGC0002563", 1, "NRP", 27.0, 76.0, 23.92966360856269, 2.08e-13], ["ACA99172.1", "polyketide_synthase", "BGC0001160", 1, "Polyketide:Modular type I polyketide", 24.0, 76.0, 40.90214067278288, 4.2e-13], ["AJS09393.1", "Hydroxyl_acids_CoA_ligase", "BGC0001150", 1, "Polyketide:Type II polyketide+Polyketide:Type III polyketide", 24.0, 74.0, 43.042813455657495, 4.82e-13], ["ABA59548.1", "NRPS", "BGC0000453", 1, "NRP:Cyclic depsipeptide", 23.0, 75.0, 33.25688073394495, 5.48e-13], ["WP_036342114.1", "type_I_polyketide_synthase", "BGC0001327", 1, "NRP:Cyclic depsipeptide+Polyketide:Modular type I polyketide", 24.0, 75.0, 35.015290519877674, 5.54e-13], ["AAX98201.1", "acyl_CoA_ligase", "BGC0000052", 1, "Polyketide", 23.0, 74.0, 37.15596330275229, 6.36e-13], ["QKW94281.1", "long-chain-fatty-acid--CoA_ligase", "BGC0002342", 1, "NRP+Polyketide", 24.0, 73.0, 41.36085626911315, 1.32e-12], ["AXN93608.1", "PuwI", "BGC0001953", 1, "NRP", 23.0, 73.0, 30.428134556574925, 1.37e-12], ["RLV71192.1", "non-ribosomal_peptide_synthetase", "BGC0001846", 1, "NRP+Saccharide:Hybrid/tailoring saccharide", 23.0, 74.0, 32.95107033639144, 1.61e-12], ["CBA11557.1", "non-ribosomal_peptide_synthetase", "BGC0001046", 1, "NRP+Polyketide:Modular type I polyketide+Saccharide:Hybrid/tailoring saccharide", 27.0, 73.0, 22.706422018348622, 1.78e-12], ["AXN93598.1", "PuwC", "BGC0001952", 1, "NRP", 23.0, 71.0, 41.13149847094802, 4.56e-12], ["WP_026723805.1", "AMP-dependent_synthetase", "BGC0001467", 1, "NRP:Cyclic depsipeptide+Polyketide:Modular type I polyketide", 24.0, 71.0, 30.886850152905197, 7e-12], ["QWF78563.1", "Long-chain-fatty-acid--CoA_ligase", "BGC0002142", 1, "Polyketide", 23.0, 70.0, 27.90519877675841, 7.78e-12], ["CAO98843.1", "hypothetical_protein", "BGC0000023", 1, "Polyketide:Modular type I polyketide", 24.0, 71.0, 40.36697247706422, 8.34e-12], ["MBE8994627.1", "fatty_acyl-AMP_ligase", "BGC0002623", 1, "NRP+Polyketide", 24.0, 70.0, 40.97859327217125, 1.35e-11], ["AXN93611.1", "PuwC", "BGC0001953", 1, "NRP", 23.0, 69.0, 35.932721712538225, 2.56e-11], ["EWM62997.1", "non-ribosomal_peptide_synthetase", "BGC0001328", 1, "NRP:Cyclic depsipeptide+Polyketide:Modular type I polyketide", 24.0, 69.0, 35.015290519877674, 3.63e-11], ["KYC42745.1", "AMP-dependent_synthetase", "BGC0002484", 1, "NRP+Polyketide", 24.0, 69.0, 30.428134556574925, 3.63e-11], ["AAG29784.2", "amide_synthetase", "BGC0000833", 1, "Saccharide:Hybrid/tailoring saccharide+Other:Aminocoumarin", 25.0, 68.0, 28.593272171253826, 3.69e-11], ["AFY58527.1", "acyl-CoA_synthetase_(AMP-forming)/AMP-acid_ligase_II", "BGC0002411", 1, "NRP+Polyketide", 22.0, 69.0, 35.321100917431195, 3.69e-11], ["QKW94305.1", "AMP-dependent_synthetase/ligase", "BGC0002342", 1, "NRP+Polyketide", 24.0, 69.0, 31.727828746177373, 4.61e-11], ["ABS75100.1", "AMP-binding_protein", "BGC0002641", 1, "NRP", 21.0, 66.0, 28.363914373088683, 1.52e-10], ["EGJ35087.1", "Fatty-acyl-ACP_ligase", "BGC0001163", 1, "Polyketide:Modular type I polyketide", 26.0, 67.0, 31.95718654434251, 1.53e-10], ["ADN13832.1", "Polyketide_Synthase", "BGC0001164", 1, "Polyketide:Modular type I polyketide", 22.0, 67.0, 43.50152905198777, 2.08e-10], ["AEZ53969.1", "putative_AMP-binding_domain-containing_protein", "BGC0000144", 1, "Polyketide:Modular type I polyketide", 27.0, 66.0, 34.403669724770644, 2.16e-10], ["AHH34188.1", "fatty_acyl_ACP_ligase", "BGC0001162", 1, "Polyketide:Modular type I polyketide", 24.0, 66.0, 32.798165137614674, 2.64e-10], ["CBD77754.1", "hypothetical_protein", "BGC0000974", 1, "NRP+Polyketide", 23.0, 66.0, 31.269113149847094, 3.16e-10], ["ABF88003.1", "putative_long-chain-fatty-acid_CoA_ligase", "BGC0000871", 1, "Other:Nucleoside", 23.0, 64.0, 36.69724770642202, 9.5e-10], ["AHH34187.1", "fatty_acyl_ACP_ligase", "BGC0001161", 1, "Polyketide:Modular type I polyketide", 24.0, 64.0, 31.804281345565748, 1.35e-09], ["AJO72702.1", "Acyl-CoA_ligase/oxidoreductase", "BGC0001381", 1, "Polyketide", 24.0, 61.0, 44.571865443425075, 1.02e-08], ["DAB41914.1", "ArzL_-_PKS_(FAAL,_ACP)", "BGC0001884", 1, "NRP+Polyketide", 25.0, 61.0, 31.039755351681958, 1.16e-08], ["MBC5793764.1", "fatty_acyl-AMP_ligase", "BGC0002480", 1, "Polyketide+NRP", 24.0, 60.0, 34.02140672782875, 1.36e-08], ["AAM12937.1", "MupU", "BGC0000182", 1, "Polyketide:Iterative type I polyketide+Polyketide:Trans-AT type I polyketide", 22.0, 60.0, 39.52599388379205, 1.58e-08], ["AQX77690.1", "NocL", "BGC0001704", 1, "Other", 22.0, 58.0, 45.030581039755354, 5.42e-08], ["AKL71645.1", "NocL", "BGC0001703", 1, "Other", 22.0, 57.0, 40.74923547400612, 1.23e-07], ["QQZ01622.1", "amide_synthase", "BGC0002497", 1, "Other", 25.0, 57.0, 28.822629969418962, 1.4e-07], ["AIW82280.1", "PuwC", "BGC0001125", 1, "NRP+Polyketide", 23.0, 57.0, 40.90214067278288, 1.56e-07], ["AMB48444.1", "long-chain-fatty-acid--CoA_ligase", "BGC0001357", 1, "Polyketide", 24.0, 57.0, 28.899082568807337, 1.57e-07], ["BAI70371.1", "peptide_synthase", "BGC0000896", 1, "Other", 24.0, 56.0, 30.81039755351682, 2.44e-07], ["AQA28568.1", "acyl-CoA_synthase", "BGC0001663", 1, "Polyketide", 24.0, 56.0, 40.74923547400612, 2.73e-07], ["CBK62721.1", "", "BGC0001115", 1, "NRP+Polyketide", 21.0, 55.0, 27.06422018348624, 3.74e-07], ["AFO59871.1", "three-domain_carboxylic_acid_reductase", "BGC0000175", 1, "Polyketide:Trans-AT type I polyketide", 26.0, 56.0, 25.458715596330272, 4.52e-07], ["ACC80702.1", "AMP-dependent_synthetase_and_ligase", "BGC0002677", 1, "Other", 23.0, 56.0, 31.19266055045872, 4.64e-07], ["QOV09198.1", "ClyA/NocL", "BGC0002597", 1, "NRP+Polyketide", 24.0, 54.0, 37.46177370030581, 8.35e-07], ["ADD82966.1", "BatY", "BGC0001099", 1, "NRP+Polyketide:Modular type I polyketide+Polyketide:Trans-AT type I polyketide", 22.0, 54.0, 37.84403669724771, 1.04e-06], ["AXN93578.1", "PuwC", "BGC0001950", 1, "NRP", 23.0, 54.0, 32.95107033639144, 1.38e-06], ["AXN93587.1", "PuwC", "BGC0001951", 1, "NRP", 23.0, 54.0, 32.95107033639144, 1.38e-06], ["AAN85536.1", "4-coumarate:CoA_ligase", "BGC0001101", 1, "NRP+Polyketide:Modular type I polyketide+Polyketide:Trans-AT type I polyketide", 24.0, 52.0, 38.53211009174312, 2.9e-06], ["AHN85651.1", "Phn2", "BGC0000122", 1, "Polyketide:Modular type I polyketide", 23.0, 52.0, 38.53211009174312, 6.11e-06]], "ctg1_2953": [["KGA48642.1", "ABC_transporter_family_protein", "BGC0002413", 1, "NRP", 71.0, 373.0, 97.70992366412213, 8.87e-132], ["MBX9445648.1", "ABC_transporter_ATP-binding_protein", "BGC0002414", 1, "NRP", 69.0, 363.0, 99.23664122137404, 7.49e-128], ["AAC73689.1", "ferric_enterobactin_ABC_transporter_ATP_binding_subunit", "BGC0002476", 1, "NRP", 69.0, 360.0, 98.47328244274809, 2.16e-126], ["AAQ59906.1", "enterobactin-iron_transport_system_ATP-binding_protein", "BGC0002680", 1, "NRP", 68.0, 347.0, 96.94656488549617, 4.08e-121], ["MBE3202948.1", "ABC_transporter_ATP-binding_protein", "BGC0002410", 1, "NRP", 62.0, 334.0, 98.85496183206108, 3.06e-115], ["ATW47202.1", "ABC_transporter", "BGC0002466", 1, "NRP", 63.0, 328.0, 99.23664122137404, 2.02e-113], ["AAK95839.1", "ABC-transport_protein_PhuC", "BGC0002495", 1, "NRP", 64.0, 326.0, 98.47328244274809, 9.66e-113], ["ctg1_orf26", "", "BGC0001767", 1, "NRP", 63.0, 326.0, 98.85496183206108, 1.06e-112], ["AAD48883.1", "ATPase", "BGC0002494", 1, "NRP", 60.0, 321.0, 98.85496183206108, 6.43e-111], ["CBG75495.1", "putative_siderophore_transport_system_ATP-binding_component", "BGC0000423", 1, "NRP", 57.0, 310.0, 97.70992366412213, 2.66e-106], ["AGE11895.1", "ABC_transporter", "BGC0000366", 1, "NRP", 59.0, 307.0, 97.70992366412213, 1.82e-105], ["CAB53325.1", "putative_iron-siderophore_ABC-transporter_ATP-binding_protein", "BGC0000325", 1, "NRP", 57.0, 297.0, 98.47328244274809, 2.18e-101], ["ACU36655.1", "ABC_transporter_related", "BGC0000392", 1, "NRP", 56.0, 291.0, 98.09160305343512, 2.45e-99], ["EET76299.1", "ABC_transporter,_ATP-binding_protein", "BGC0002685", 1, "NRP", 53.0, 277.0, 98.09160305343512, 1.89e-93], ["PHM29817.1", "hypothetical_protein", "BGC0001870", 1, "Other", 55.0, 271.0, 97.32824427480917, 3.75e-91], ["AAK89711.1", "ABC_transporter,_nucleotide_binding/ATPase_protein_(iron_(III)_dicitrate)", "BGC0002107", 1, "NRP+Polyketide", 50.0, 266.0, 97.32824427480917, 2.17e-89], ["RUP78896.1", "ABC_transporter_ATP-binding_protein", "BGC0002073", 1, "NRP", 51.0, 258.0, 98.09160305343512, 4.87e-86], ["ABM30208.1", "PvuE", "BGC0000947", 1, "Other", 48.0, 255.0, 96.18320610687023, 3.52e-85], ["BAB72347.1", "ATP-binding_protein_of_iron(III)_ABC_transporter", "BGC0002683", 1, "Other", 49.0, 249.0, 95.80152671755725, 8.6e-83], ["CBA63688.1", "ATPase_of_griseobactin_uptake_ABC_transporter", "BGC0000368", 1, "NRP", 46.0, 243.0, 96.56488549618321, 3.31e-80], ["AUD11999.1", "OrbC", "BGC0001721", 1, "NRP", 44.0, 218.0, 96.56488549618321, 4e-70], ["ABI87090.1", "ABC_transporter_related_protein", "BGC0002531", 1, "NRP", 44.0, 217.0, 96.56488549618321, 8.26e-70], ["NKI69290.1", "ATP-binding_cassette_domain-containing_protein", "BGC0002408", 1, "NRP", 45.0, 216.0, 94.65648854961832, 2.72e-69], ["CAR51989.1", "putative_iron_transport-related_ATP-binding_protein", "BGC0002569", 1, "NRP", 43.0, 214.0, 93.89312977099237, 8.4e-69], ["BAE15999.1", "ATP-binding_protein", "BGC0000939", 1, "Other", 42.0, 207.0, 91.22137404580153, 2.93e-66], ["AGI92076.1", "Iron(III)_dicitrate_transport_system_permease", "BGC0002115", 1, "RiPP:Other", 44.0, 206.0, 95.80152671755725, 1.67e-65], ["ABE35427.1", "ABC_cobalamin/Fe3+-siderophores_transporter,_ATPase_subunit", "BGC0002421", 1, "NRP", 43.0, 205.0, 96.56488549618321, 3.19e-65], ["ABC39054.1", "iron_compound_ABC_transporter,_ATP-binding_protein", "BGC0000386", 1, "NRP:NRP siderophore", 42.0, 201.0, 96.56488549618321, 1.54e-63], ["CDL83408.1", "Iron(3+)-hydroxamate_import_ATP-binding_protein_FhuC", "BGC0001498", 1, "Other", 41.0, 199.0, 94.27480916030534, 2.91e-63], ["WP_232292338.1", "ATP-binding_cassette_domain-containing_protein", "BGC0001999", 1, "NRP", 42.0, 199.0, 91.22137404580153, 4.3e-63], ["AJK49764.1", "ABC_transporter,_ATP-binding_protein", "BGC0002565", 1, "NRP", 42.0, 197.0, 89.31297709923665, 1.6e-62], ["AXF14777.1", "iron-hydroxamate_transporter_ATP-binding_subunit", "BGC0002563", 1, "NRP", 41.0, 195.0, 91.22137404580153, 2.3e-61], ["BAD02214.1", "ATP-binding_protein", "BGC0002682", 1, "Other", 40.0, 192.0, 94.65648854961832, 1.57e-60], ["QDQ83030.1", "ATP-binding_cassette_domain-containing_protein", "BGC0002564", 1, "NRP", 41.0, 191.0, 91.22137404580153, 1.27e-59], ["KJY94245.1", "iron-hydroxamate_transporter_ATP-binding_subunit", "BGC0002691", 1, "NRP", 37.0, 189.0, 96.56488549618321, 2.44e-59], ["AAY28215.1", "unknown", "BGC0000074", 1, "Polyketide", 40.0, 184.0, 96.18320610687023, 1.65e-57], ["CAG38692.1", "transport_protein", "BGC0000708", 1, "Saccharide", 39.0, 185.0, 98.47328244274809, 9.15e-57], ["DSB67_23670", "Fe(3+)-dicitrate_ABC_transporter_ATP-binding_protein", "BGC0002415", 1, "NRP", 66.0, 174.0, 46.56488549618321, 4.58e-55], ["CAF31834.1", "hypotheticl_protein", "BGC0000699", 1, "Saccharide", 41.0, 177.0, 93.51145038167938, 2.65e-54], ["WP_039806835.1", "ATP-binding_cassette_domain-containing_protein", "BGC0002001", 1, "NRP+Polyketide", 40.0, 176.0, 91.6030534351145, 3.24e-54], ["RLV71198.1", "Iron-chelate-transporting_ATPase", "BGC0001846", 1, "NRP+Saccharide:Hybrid/tailoring saccharide", 36.0, 173.0, 99.23664122137404, 6.86e-53], ["FNF07_04290", "ATP-binding_cassette_domain-containing_protein", "BGC0002329", 1, "NRP", 44.0, 172.0, 80.53435114503816, 2.42e-52], ["CCC55907.1", "putative_ABC_tarnsporter,_ATP-binding_protein", "BGC0000973", 1, "NRP+Polyketide:Modular type I polyketide", 40.0, 171.0, 88.54961832061069, 3.44e-52], ["NAO96303.1", "ATP-binding_cassette_domain-containing_protein", "BGC0002117", 1, "NRP", 38.0, 169.0, 90.83969465648855, 2.3e-51], ["QLH55577.1", "ferric_siderophore_ABC_transporter_ATP-binding_protein", "BGC0002043", 1, "RiPP", 37.0, 167.0, 91.6030534351145, 5.95e-51], ["BAC87901.1", "probable_ferric_acinetobactin_transport_system_ATP-binding_protein", "BGC0000294", 1, "NRP", 35.0, 157.0, 90.07633587786259, 5.2e-47], ["AFO89680.1", "putative_ferrichrome_transport_ATP-binding_protein", "BGC0002694", 1, "Other", 34.0, 136.0, 80.91603053435115, 1.03e-38], ["CAL19997.1", "putative_transport_ATP-binding_protein", "BGC0002490", 1, "Other", 31.0, 131.0, 96.56488549618321, 7.74e-37], ["UEF20586.1", "ABC_transporter", "BGC0002360", 1, "NRP", 34.0, 115.0, 91.22137404580153, 6.11e-31], ["AMD57704.1", "proline/glycine_betaine_ABC_transporter_ATP-binding_protein", "BGC0001765", 1, "Saccharide", 28.0, 103.0, 83.96946564885496, 1.33e-25], ["ADP94229.1", "TunI", "BGC0000880", 1, "Other:Nucleoside", 29.0, 102.0, 88.54961832061069, 2.33e-25], ["AWR88426.1", "putative_ABC_transporter_ATP-binding_protein", "BGC0001522", 1, "Polyketide", 31.0, 98.0, 86.25954198473282, 6.74e-24], ["WP_183153327.1", "ATP-binding_cassette_domain-containing_protein", "BGC0002015", 1, "RiPP", 34.0, 96.0, 83.20610687022901, 4.19e-23], ["AXI91561.1", "FunT3", "BGC0001944", 1, "Polyketide", 32.0, 94.0, 82.44274809160305, 1.59e-22], ["QBG38790.1", "Atr29", "BGC0001975", 1, "NRP", 28.0, 94.0, 103.05343511450383, 5.34e-22], ["QNH67555.1", "Cip27", "BGC0002108", 1, "NRP", 29.0, 94.0, 87.40458015267176, 5.34e-22], ["ACN64822.1", "PokABC1", "BGC0001061", 1, "Polyketide:Iterative type I polyketide+Polyketide:Type II polyketide+Saccharide:Hybrid/tailoring saccharide", 26.0, 92.0, 88.54961832061069, 1.27e-21], ["ACG60758.1", "ABC_transporter", "BGC0001058", 1, "NRP:Glycopeptide+Polyketide:Modular type I polyketide+Saccharide:Hybrid/tailoring saccharide", 32.0, 90.0, 84.35114503816794, 2.17e-21], ["AKD43524.1", "ABC_transporter", "BGC0001409", 1, "Polyketide", 27.0, 91.0, 88.54961832061069, 3.3e-21], ["ACB47076.1", "DynT5", "BGC0001060", 1, "Polyketide", 29.0, 91.0, 86.25954198473282, 4.5e-21], ["AJE44468.1", "hypothetical_protein", "BGC0001779", 1, "RiPP", 31.0, 90.0, 82.44274809160305, 1.06e-20], ["ABW00319.1", "daunorubicin_resistance_ABC_transporter_ATPase_subunit", "BGC0000333", 1, "NRP", 28.0, 90.0, 86.25954198473282, 1.29e-20], ["BAI63276.1", "putative_ABC_transporter", "BGC0000434", 1, "NRP", 31.0, 89.0, 80.1526717557252, 2.14e-20], ["ALA09343.1", "hypothetical_protein", "BGC0001303", 1, "Polyketide", 28.0, 89.0, 89.31297709923665, 2.47e-20], ["BBD82038.1", "ABC_transporter", "BGC0001920", 1, "RiPP", 30.0, 89.0, 85.49618320610686, 3.09e-20], ["ABM21744.1", "PdmR1", "BGC0000256", 1, "Polyketide", 32.0, 89.0, 92.74809160305344, 3.58e-20], ["AAS07740.1", "putative_ABC_transporter_ATP-binding_protein", "BGC0000136", 1, "Polyketide", 27.0, 89.0, 79.00763358778626, 7.16e-20], ["AWH12686.1", "Rmp21", "BGC0001759", 1, "Polyketide", 27.0, 88.0, 79.00763358778626, 9.87e-20], ["MBO0654594.1", "ABC_transporter_ATP-binding_protein", "BGC0002150", 1, "RiPP", 32.0, 88.0, 85.87786259541986, 2.45e-19], ["QSY49198.1", "ABC_transporter_ATP-binding_protein", "BGC0002151", 1, "RiPP", 32.0, 88.0, 85.87786259541986, 2.46e-19], ["AAY59067.1", "ATP-binding_protein", "BGC0000128", 1, "Polyketide", 28.0, 88.0, 96.56488549618321, 2.47e-19], ["QHZ32190.1", "ABC_transporter_ATP-binding_protein", "BGC0002307", 1, "RiPP", 29.0, 86.0, 82.82442748091603, 2.69e-19], ["AAP85350.1", "ATP-binding_protein", "BGC0000233", 1, "Polyketide", 27.0, 86.0, 105.72519083969465, 4e-19], ["WP_010369407.1", "ABC_transporter_ATP-binding_protein", "BGC0000314", 1, "Polyketide+NRP:Cyclic depsipeptide+Other:Aminocoumarin", 28.0, 84.0, 82.06106870229007, 5.08e-19], ["WP_037568401.1", "ABC_transporter_ATP-binding_protein", "BGC0002656", 1, "Polyketide", 29.0, 84.0, 86.64122137404581, 6.37e-19], ["AKA59084.1", "ABC_transporter", "BGC0001619", 1, "Polyketide", 28.0, 85.0, 87.40458015267176, 7.02e-19], ["ARD70852.1", "ABC_transporter", "BGC0001693", 1, "Polyketide", 29.0, 84.0, 83.20610687022901, 1.67e-18], ["BCK51660.1", "putative_ABC_transporter_ATP-binding_protein", "BGC0002520", 1, "Polyketide", 28.0, 84.0, 85.49618320610686, 2.15e-18], ["AAV66099.1", "PltJ", "BGC0000127", 1, "Polyketide", 25.0, 85.0, 85.87786259541986, 2.77e-18], ["ALV82355.1", "ABC_transporter", "BGC0001370", 1, "NRP", 28.0, 85.0, 88.16793893129771, 2.83e-18], ["CAB38879.1", "putative_ABC_transporter", "BGC0000315", 1, "NRP:Lipopeptide:Ca+-dependent lipopeptide", 29.0, 84.0, 88.16793893129771, 6.99e-18], ["WP_028678143.1", "daunorubicin_resistance_protein_DrrA_family_ABC_transporter_ATP-binding_protein", "BGC0001228", 1, "NRP:Cyclic depsipeptide", 28.0, 82.0, 90.07633587786259, 8.89e-18], ["CAB11989.1", "sporulation_killing_factor_biosynthesis_and_export;_ABC_transporter_(binding_protein)", "BGC0000601", 1, "RiPP:Head-to-tailcyclized peptide", 27.0, 79.0, 84.35114503816794, 2.67e-17], ["AAG32068.1", "putative_ATP_binding_protein", "BGC0000026", 1, "Saccharide:Oligosaccharide", 29.0, 81.0, 84.35114503816794, 3.02e-17], ["CAJ34360.1", "ABC_transporter_(ATPase_subunit)", "BGC0000445", 1, "NRP:Cyclic depsipeptide", 29.0, 81.0, 81.29770992366412, 3.17e-17], ["AHA81996.1", "ANC_transporter_A_TP-binding_protein", "BGC0000199", 1, "Polyketide:Type II polyketide+Saccharide:Hybrid/tailoring saccharide", 28.0, 81.0, 78.2442748091603, 3.91e-17], ["AAZ55180.1", "ABC-type_multidrug_transport_system_ATPase_and_permease_components", "BGC0001889", 1, "RiPP", 28.0, 81.0, 81.67938931297711, 7.58e-17], ["AHX24693.1", "ABC_transporter_ATP-binding_protein", "BGC0000200", 1, "Polyketide:Type II polyketide+Saccharide:Hybrid/tailoring saccharide", 31.0, 79.0, 80.1526717557252, 1.02e-16], ["AUA09459.1", "Daunorubicin/doxorubicin_resistance_ATP-binding_protein_DrrA", "BGC0002291", 1, "Polyketide", 24.0, 78.0, 96.18320610687023, 1.66e-16], ["ctg1_orf15", "", "BGC0000053", 1, "Polyketide", 24.0, 78.0, 96.18320610687023, 2.28e-16], ["AMQ70217.1", "lantibiotic_ABC_transporter_ATP-binding_protein", "BGC0002663", 1, "RiPP", 24.0, 78.0, 84.35114503816794, 2.28e-16], ["AEG64672.1", "ABC_transporter-like_protein", "BGC0000379", 1, "NRP", 30.0, 79.0, 82.82442748091603, 2.62e-16], ["NSC23519.1", "ABC_transporter_ATP-binding_protein", "BGC0002359", 1, "NRP", 27.0, 78.0, 83.96946564885496, 4.58e-16], ["AGS77319.1", "ABC_transporter", "BGC0001178", 1, "NRP:Glycopeptide", 27.0, 78.0, 84.7328244274809, 6.57e-16], ["QYC40286.1", "Multidrug_export_ATP-binding/permease_protein", "BGC0002344", 1, "NRP", 28.0, 77.0, 81.67938931297711, 1.19e-15], ["CAN02020.1", "putative_ABC_transporter,_ATP-binding_protein", "BGC0000528", 1, "RiPP:Lanthipeptide", 28.0, 75.0, 92.74809160305344, 1.97e-15], ["BAC76502.1", "putative_ABC_transporter_protein", "BGC0000085", 1, "Polyketide", 32.0, 76.0, 86.25954198473282, 2.05e-15], ["CAD91219.1", "putative_ABC_transporter,_Dbv24", "BGC0000289", 1, "NRP:Glycopeptide+Saccharide:Hybrid/tailoring saccharide", 28.0, 76.0, 81.67938931297711, 2.17e-15], ["CAQ64719.1", "sugar_uptake_ABC_transporter,_ATP-binding_protein", "BGC0000087", 1, "Polyketide", 27.0, 76.0, 86.25954198473282, 3.72e-15], ["BAH04156.1", "putative_ABC_transporter", "BGC0000450", 1, "NRP", 28.0, 74.0, 79.00763358778626, 8.73e-15], ["ATU31790.1", "ABC_transporter_ATP-binding_protein", "BGC0001814", 1, "NRP", 30.0, 72.0, 71.37404580152672, 1.77e-14], ["ACN29732.1", "putative_ABC_transporter_ATP-binding_protein", "BGC0000814", 1, "Alkaloid", 30.0, 72.0, 87.40458015267176, 2.16e-14], ["RMI87912.1", "sulfate_ABC_transporter_ATP-binding_protein", "BGC0002285", 1, "RiPP", 26.0, 71.0, 86.64122137404581, 3.19e-14], ["ANZ15844.1", "putative_ABC_transporter_ATP-binding_protein", "BGC0001569", 1, "NRP", 30.0, 71.0, 71.37404580152672, 3.22e-14], ["CAE53357.1", "ABC_transporter", "BGC0000440", 1, "NRP:Glycopeptide", 27.0, 72.0, 87.02290076335878, 7.87e-14], ["CAG15016.1", "ABC_transporter", "BGC0000441", 1, "NRP", 27.0, 72.0, 87.02290076335878, 7.87e-14], ["AAN85531.1", "ABC_transporter_component,_ATP_hydrolase", "BGC0001101", 1, "NRP+Polyketide:Modular type I polyketide+Polyketide:Trans-AT type I polyketide", 28.0, 71.0, 93.51145038167938, 1.01e-13], ["ACN29728.1", "putative_ABC_transporter", "BGC0000814", 1, "Alkaloid", 27.0, 69.0, 88.54961832061069, 7.96e-13], ["QWX09797.1", "peptide_cleavage/export_ABC_transporter", "BGC0002585", 1, "Other", 25.0, 69.0, 84.7328244274809, 8.85e-13], ["AVH76806.1", "BcrA", "BGC0001669", 1, "RiPP", 25.0, 68.0, 96.18320610687023, 8.88e-13], ["AJV88390.1", "MfnR", "BGC0001214", 1, "NRP", 30.0, 68.0, 79.00763358778626, 1.45e-12], ["BAF50716.2", "ABC-transporter_protein", "BGC0001116", 1, "NRP+Polyketide", 30.0, 67.0, 73.2824427480916, 1.97e-12], ["CAJ88181.1", "putative_ABC_transporter,_ATP-binding_subunit", "BGC0000151", 1, "Polyketide:Modular type I polyketide+Saccharide:Hybrid/tailoring saccharide", 27.0, 67.0, 87.02290076335878, 2.02e-12], ["AXM42912.1", "ABC_transporter_ATP-binding_protein", "BGC0001940", 1, "Polyketide", 27.0, 66.0, 74.80916030534351, 2.71e-12], ["AAP03101.1", "putative_ATP-binding_protein", "BGC0000874", 1, "Other", 25.0, 66.0, 86.64122137404581, 2.78e-12], ["BAW27681.1", "transporter", "BGC0001764", 1, "NRP", 31.0, 64.0, 79.77099236641222, 9.01e-12], ["WP_241094725.1", "ABC_transporter_ATP-binding_protein/permease", "BGC0000546", 1, "RiPP:Lanthipeptide", 26.0, 65.0, 82.82442748091603, 1.6e-11], ["SSHG_03590", "ABC_transporter_ATP-binding_protein", "BGC0000546", 1, "RiPP:Lanthipeptide", 26.0, 65.0, 82.82442748091603, 1.63e-11], ["ADK32562.1", "putative_lantibiotic_ABC_transporter_ATP-binding_protein", "BGC0000529", 1, "RiPP:Lanthipeptide", 25.0, 63.0, 82.06106870229007, 1.66e-11], ["AAP11941.1", "ABC_transporter_ATP-binding_protein", "BGC0000612", 1, "RiPP:Thiopeptide", 26.0, 63.0, 88.16793893129771, 4.98e-11], ["AHJ59534.1", "putative_cerecidin_immunity_protein", "BGC0000502", 1, "RiPP:Lanthipeptide", 24.0, 61.0, 79.38931297709924, 1.28e-10], ["CAB65192.1", "Wzt_protein", "BGC0000775", 1, "Saccharide", 27.0, 58.0, 77.48091603053436, 2.99e-09], ["ACP43452.1", "McnB", "BGC0000590", 1, "RiPP:Microviridin", 24.0, 58.0, 72.13740458015268, 3.49e-09], ["AAT03890.1", "ABC_transporter", "BGC0001171", 1, "RiPP:LAP", 25.0, 57.0, 85.49618320610686, 4.81e-09], ["CCA89322.1", "hypothetical_protein", "BGC0001111", 1, "NRP+Polyketide:Trans-AT type I polyketide", 23.0, 57.0, 81.29770992366412, 5.41e-09], ["AEF16054.1", "ABC_transporter", "BGC0000953", 1, "Saccharide:Aminoglycoside", 29.0, 57.0, 80.91603053435115, 7.77e-09], ["AAG32538.1", "SalT", "BGC0000548", 1, "RiPP:Lanthipeptide", 22.0, 56.0, 82.06106870229007, 1.13e-08], ["ESU17753.1", "hypothetical_protein", "BGC0002172", 1, "NRP", 27.0, 56.0, 97.70992366412213, 1.3e-08], ["CAA11515.1", "colicin_V_exporter_protein", "BGC0000584", 1, "RiPP:Microcin", 26.0, 56.0, 61.45038167938931, 1.33e-08], ["CAJ44959.1", "MchF_protein", "BGC0000587", 1, "RiPP:Microcin", 25.0, 56.0, 57.25190839694656, 2.02e-08], ["AAP03990.1", "putative_microcin_L_transport_protein", "BGC0000588", 1, "RiPP:Microcin", 26.0, 56.0, 61.45038167938931, 2.02e-08], ["CAE55703.1", "probable_microcin_H47_secretion_ATP-binding_protein_mchF", "BGC0000589", 1, "RiPP:Microcin", 25.0, 56.0, 57.25190839694656, 2.02e-08], ["WP_000184924.1", "microcin_H47_export_transporter_peptidase/ATP-binding_subunit_MchF", "BGC0001555", 1, "RiPP", 26.0, 56.0, 61.45038167938931, 2.02e-08], ["CCJ67643.1", "cyclic_peptide_transporter;_siderophore_ABC_transporter", "BGC0001127", 1, "NRP", 26.0, 54.0, 69.46564885496184, 4.45e-08], ["AAL08400.1", "MceG", "BGC0000586", 1, "RiPP:Microcin", 25.0, 53.0, 58.778625954198475, 1.17e-07], ["CBF87872.1", "ABC_multidrug_transporter_(Eurofung)", "BGC0001699", 1, "NRP", 33.0, 48.0, 20.99236641221374, 7.44e-06]], "ctg1_2954": [["AAC73690.1", "ferric_enterobactin_ABC_transporter_membrane_subunit_FepG", "BGC0002476", 1, "NRP", 67.0, 410.0, 97.8395061728395, 3.17e-144], ["KGA48636.1", "fecCD_transport_family_protein", "BGC0002413", 1, "NRP", 59.0, 329.0, 97.53086419753086, 5.87e-112], ["AAQ59907.1", "enterobactin-iron_transport_system_permease_protein", "BGC0002680", 1, "NRP", 57.0, 320.0, 98.76543209876543, 1.26e-108], ["MBX9445649.1", "iron-enterobactin_ABC_transporter_permease", "BGC0002414", 1, "NRP", 56.0, 317.0, 100.0, 1.85e-107], ["AMK48236.1", "iron_ABC_transporter_permease", "BGC0001351", 1, "NRP", 47.0, 246.0, 97.53086419753086, 2.9e-79], ["ctg1_orf1271", "", "BGC0001752", 1, "NRP", 48.0, 246.0, 96.91358024691358, 5.07e-79], ["QIE08747.1", "transport_system_permease_protein", "BGC0002544", 1, "NRP", 49.0, 243.0, 94.75308641975309, 1.48e-78], ["EFL06873.1", "predicted_protein", "BGC0000300", 1, "NRP", 49.0, 238.0, 94.44444444444444, 9.55e-77], ["WP_039795885.1", "iron_chelate_uptake_ABC_transporter_family_permease_subunit", "BGC0001211", 1, "NRP", 48.0, 238.0, 97.22222222222221, 3.27e-76], ["ATW47203.1", "hypothetical_protein", "BGC0002466", 1, "NRP", 48.0, 238.0, 99.69135802469135, 6.41e-76], ["ACU36656.1", "transport_system_permease_protein", "BGC0000392", 1, "NRP", 45.0, 236.0, 95.06172839506173, 1.06e-75], ["ctg1_orf25", "", "BGC0001767", 1, "NRP", 47.0, 230.0, 97.53086419753086, 6.18e-73], ["MBE3202946.1", "iron_chelate_uptake_ABC_transporter_family_permease_subunit", "BGC0002410", 1, "NRP", 44.0, 225.0, 97.53086419753086, 5.46e-71], ["AAD48882.1", "cytoplasmic_membrane_permease", "BGC0002494", 1, "NRP", 44.0, 219.0, 95.98765432098766, 7.51e-69], ["AAK95842.1", "putative_cytoplasmic_permease_PhuD", "BGC0002495", 1, "NRP", 42.0, 216.0, 99.07407407407408, 2.99e-68], ["WP_141576287.1", "iron_chelate_uptake_ABC_transporter_family_permease_subunit", "BGC0002686", 1, "NRP", 47.0, 214.0, 97.8395061728395, 3.76e-67], ["AGE11896.1", "ABC_transporter", "BGC0000366", 1, "NRP", 43.0, 201.0, 99.38271604938271, 6.05e-62], ["CAB53326.1", "putative_iron-siderophore_permease_transmembrane_protein", "BGC0000325", 1, "NRP", 40.0, 200.0, 102.77777777777777, 2.04e-61], ["EET76298.1", "ferric_enterobactin_transport_system_permease_protein_FepG", "BGC0002685", 1, "NRP", 45.0, 200.0, 83.9506172839506, 2.04e-61], ["RUP78897.1", "iron_ABC_transporter_permease", "BGC0002073", 1, "NRP", 38.0, 174.0, 91.9753086419753, 1.81e-51], ["AAK89712.2", "ABC_transporter,_membrane_spanning_protein_(iron_(III)_dicitrate)", "BGC0002107", 1, "NRP+Polyketide", 37.0, 169.0, 89.19753086419753, 9.77e-50], ["BAB72345.1", "permease_protein_of_iron(III)_ABC_transporter", "BGC0002683", 1, "Other", 37.0, 156.0, 93.51851851851852, 3.14e-43], ["ctg1_orf24", "", "BGC0001767", 1, "NRP", 36.0, 149.0, 98.14814814814815, 2.71e-42], ["ABM30207.1", "PvuD", "BGC0000947", 1, "Other", 36.0, 146.0, 83.64197530864197, 4.69e-41], ["ATW47204.1", "Fe(3+)-siderophore_ABC_transporter_permease", "BGC0002466", 1, "NRP", 37.0, 144.0, 97.8395061728395, 5.12e-40], ["AAQ59908.1", "enterobactin-iron_transport_system_permease_protein", "BGC0002680", 1, "NRP", 38.0, 143.0, 97.53086419753086, 9.72e-40], ["MBX9445650.1", "Fe(3+)-siderophore_ABC_transporter_permease", "BGC0002414", 1, "NRP", 36.0, 141.0, 98.4567901234568, 7.94e-39], ["PHM29816.1", "putative_ferrichrome_ABC_transporter_permease", "BGC0001870", 1, "Other", 37.0, 140.0, 87.03703703703704, 1.84e-38], ["CBG75493.1", "putative_siderophore_transport_system_integral_membrane_component,_FecCD_family", "BGC0000423", 1, "NRP", 36.0, 138.0, 100.61728395061729, 8.99e-38], ["WP_020635025.1", "iron_chelate_uptake_ABC_transporter_family_permease_subunit", "BGC0001211", 1, "NRP", 34.0, 135.0, 93.51851851851852, 9.5e-37], ["CAF31833.1", "putative_iron_ABC_transporter", "BGC0000699", 1, "Saccharide", 38.0, 135.0, 85.18518518518519, 9.7e-37], ["KGA48736.1", "ferric_enterobactin_transport_system_permease_protein_fepD", "BGC0002413", 1, "NRP", 33.0, 135.0, 95.06172839506173, 9.7e-37], ["AMK48235.1", "iron_ABC_transporter_permease", "BGC0001351", 1, "NRP", 39.0, 135.0, 99.07407407407408, 1.05e-36], ["NPC94432.1", "iron_ABC_transporter_permease", "BGC0002695", 1, "NRP", 32.0, 134.0, 89.50617283950618, 2.02e-36], ["ctg1_orf1270", "", "BGC0001752", 1, "NRP", 36.0, 132.0, 98.76543209876543, 1.83e-35], ["CAG38694.1", "transport_protein", "BGC0000708", 1, "Saccharide", 34.0, 136.0, 96.60493827160494, 2.34e-35], ["RUP78898.1", "iron_ABC_transporter_permease", "BGC0002073", 1, "NRP", 36.0, 130.0, 89.50617283950618, 5.8e-35], ["AAC73691.1", "ferric_enterobactin_ABC_transporter_membrane_subunit_FebD", "BGC0002476", 1, "NRP", 35.0, 127.0, 99.69135802469135, 1.11e-33], ["TRX17522.1", "Fe(3+)-hydroxamate_ABC_transporter_permease_FhuB", "BGC0002329", 1, "NRP", 35.0, 131.0, 84.5679012345679, 1.19e-33], ["AJK49762.1", "ABC_transporter,_permease,_FecCD_family", "BGC0002565", 1, "NRP", 35.0, 130.0, 87.03703703703704, 1.65e-33], ["KJY94243.1", "iron_ABC_transporter", "BGC0002691", 1, "NRP", 34.0, 128.0, 87.96296296296296, 1.01e-32], ["NKI69291.1", "Fe(3+)-hydroxamate_ABC_transporter_permease_FhuB", "BGC0002408", 1, "NRP", 33.0, 128.0, 90.74074074074075, 1.14e-32], ["CBA63668.1", "siderophore_uptake_membrane_transporter", "BGC0000368", 1, "NRP", 36.0, 128.0, 86.41975308641975, 1.3e-32], ["AUD11998.1", "OrbD", "BGC0001721", 1, "NRP", 35.0, 127.0, 91.0493827160494, 2.85e-32], ["AXF14772.1", "Fe(3+)-hydroxamate_ABC_transporter_permease_FhuB", "BGC0002563", 1, "NRP", 37.0, 127.0, 83.33333333333334, 3.54e-32], ["AAD48881.1", "cytoplasmic_membrane_permease", "BGC0002494", 1, "NRP", 35.0, 122.0, 80.55555555555556, 5.69e-32], ["CAR51990.1", "putative_iron_transport-related_membrane_protein", "BGC0002569", 1, "NRP", 33.0, 126.0, 99.07407407407408, 7.14e-32], ["ABI87091.1", "transport_system_permease_protein", "BGC0002531", 1, "NRP", 35.0, 126.0, 91.0493827160494, 7.16e-32], ["ABE35426.1", "ABC_Fe3+-siderophore_transporter,_inner_membrane_subunit", "BGC0002421", 1, "NRP", 34.0, 125.0, 87.34567901234568, 9.86e-32], ["ACU36657.1", "transport_system_permease_protein", "BGC0000392", 1, "NRP", 35.0, 121.0, 82.09876543209876, 1.1e-31], ["QDQ83035.1", "Fe(3+)-hydroxamate_ABC_transporter_permease_FhuB", "BGC0002564", 1, "NRP", 35.0, 125.0, 84.87654320987654, 1.23e-31], ["WP_006051164.1", "Fe(3+)-hydroxamate_ABC_transporter_permease_FhuB", "BGC0001999", 1, "NRP", 35.0, 123.0, 84.5679012345679, 7.66e-31], ["ABC38164.1", "iron_compound_ABC_transporter,_permease_protein", "BGC0000386", 1, "NRP:NRP siderophore", 33.0, 120.0, 87.34567901234568, 6.48e-30], ["AAK89713.1", "ABC_transporter,_membrane_spanning_protein_(iron(III)_dicitrate)", "BGC0002107", 1, "NRP+Polyketide", 32.0, 116.0, 96.29629629629629, 1.48e-29], ["BAD02216.1", "membrane_permease", "BGC0002682", 1, "Other", 31.0, 115.0, 85.49382716049382, 3.47e-28], ["NAO96329.1", "Fe(3+)-hydroxamate_ABC_transporter_permease_FhuB", "BGC0002117", 1, "NRP", 31.0, 115.0, 82.09876543209876, 4.71e-28], ["AGE11897.1", "iron_siderophore_transporter", "BGC0000366", 1, "NRP", 32.0, 111.0, 96.60493827160494, 7.91e-28], ["MBE3202947.1", "iron_chelate_uptake_ABC_transporter_family_permease_subunit", "BGC0002410", 1, "NRP", 32.0, 110.0, 91.35802469135803, 1.63e-27], ["NPC94433.1", "iron_ABC_transporter_permease", "BGC0002695", 1, "NRP", 32.0, 108.0, 84.25925925925925, 5.69e-27], ["BAC87899.1", "probable_ferric_acinetobactin_transport_system_permease_protein", "BGC0000294", 1, "NRP", 26.0, 87.0, 95.67901234567901, 4.89e-19], ["DSB67_23675", "Fe(3+)-siderophore_ABC_transporter_permease", "BGC0002415", 1, "NRP", 43.0, 62.0, 25.925925925925924, 7.59e-12]], "ctg1_2955": [["AAC73691.1", "ferric_enterobactin_ABC_transporter_membrane_subunit_FebD", "BGC0002476", 1, "NRP", 66.0, 391.0, 98.1651376146789, 1.61e-136], ["KGA48736.1", "ferric_enterobactin_transport_system_permease_protein_fepD", "BGC0002413", 1, "NRP", 61.0, 357.0, 95.10703363914374, 4.14e-123], ["MBX9445650.1", "Fe(3+)-siderophore_ABC_transporter_permease", "BGC0002414", 1, "NRP", 60.0, 344.0, 98.47094801223241, 8.23e-118], ["AAQ59908.1", "enterobactin-iron_transport_system_permease_protein", "BGC0002680", 1, "NRP", 57.0, 320.0, 99.08256880733946, 1.48e-108], ["WP_020635025.1", "iron_chelate_uptake_ABC_transporter_family_permease_subunit", "BGC0001211", 1, "NRP", 48.0, 276.0, 98.47094801223241, 4.77e-91], ["AMK48235.1", "iron_ABC_transporter_permease", "BGC0001351", 1, "NRP", 49.0, 275.0, 97.24770642201835, 1.12e-90], ["ATW47204.1", "Fe(3+)-siderophore_ABC_transporter_permease", "BGC0002466", 1, "NRP", 49.0, 273.0, 95.10703363914374, 4.92e-90], ["ctg1_orf1270", "", "BGC0001752", 1, "NRP", 49.0, 270.0, 99.08256880733946, 1.96e-88], ["WP_141576288.1", "iron_chelate_uptake_ABC_transporter_family_permease_subunit", "BGC0002686", 1, "NRP", 51.0, 268.0, 92.96636085626912, 7.46e-88], ["QIE08746.1", "transport_system_permease_protein", "BGC0002544", 1, "NRP", 47.0, 267.0, 99.38837920489296, 1.59e-87], ["EFL06872.1", "predicted_protein", "BGC0000300", 1, "NRP", 48.0, 264.0, 96.3302752293578, 8.55e-87], ["CBG75493.1", "putative_siderophore_transport_system_integral_membrane_component,_FecCD_family", "BGC0000423", 1, "NRP", 48.0, 263.0, 96.94189602446484, 6.19e-86], ["ctg1_orf24", "", "BGC0001767", 1, "NRP", 47.0, 258.0, 97.85932721712538, 1.77e-84], ["AGE11897.1", "iron_siderophore_transporter", "BGC0000366", 1, "NRP", 50.0, 253.0, 95.10703363914374, 3.15e-82], ["RUP78898.1", "iron_ABC_transporter_permease", "BGC0002073", 1, "NRP", 46.0, 251.0, 99.69418960244649, 1.78e-81], ["CAB53327.1", "putative_iron-siderophore_permease_transmembrane_protein", "BGC0000325", 1, "NRP", 44.0, 236.0, 99.38837920489296, 2.98e-75], ["MBE3202947.1", "iron_chelate_uptake_ABC_transporter_family_permease_subunit", "BGC0002410", 1, "NRP", 43.0, 234.0, 94.4954128440367, 1.19e-74], ["ACU36657.1", "transport_system_permease_protein", "BGC0000392", 1, "NRP", 46.0, 218.0, 91.43730886850153, 1.56e-68], ["AAK95843.1", "putative_cytoplasmic_permease_PhuG", "BGC0002495", 1, "NRP", 41.0, 207.0, 96.3302752293578, 2.02e-64], ["PHM29815.1", "hypothetical_protein", "BGC0001870", 1, "Other", 45.0, 207.0, 92.96636085626912, 2.72e-64], ["AAD48881.1", "cytoplasmic_membrane_permease", "BGC0002494", 1, "NRP", 45.0, 206.0, 93.27217125382263, 5.67e-64], ["CBA63668.1", "siderophore_uptake_membrane_transporter", "BGC0000368", 1, "NRP", 45.0, 214.0, 99.69418960244649, 2.36e-63], ["EET76297.1", "iron_chelate_uptake_ABC_transporter,_FeCT_family,_permease_protein", "BGC0002685", 1, "NRP", 43.0, 196.0, 94.80122324159022, 2.77e-60], ["WP_068925917.1", "iron_chelate_uptake_ABC_transporter_family_permease_subunit", "BGC0002688", 1, "NRP", 43.0, 204.0, 95.41284403669725, 4.42e-60], ["AAK89713.1", "ABC_transporter,_membrane_spanning_protein_(iron(III)_dicitrate)", "BGC0002107", 1, "NRP+Polyketide", 36.0, 184.0, 95.71865443425077, 3.36e-55], ["ABM30206.1", "PvuC", "BGC0000947", 1, "Other", 40.0, 165.0, 84.09785932721712, 3.84e-48], ["SQF72443.1", "Siderophore_staphylobactin_ABC_transporter,_permease_protein_SirB", "BGC0000943", 1, "Other", 34.0, 163.0, 95.71865443425077, 2.09e-47], ["AAY28216.1", "FtrD", "BGC0000074", 1, "Polyketide", 41.0, 161.0, 102.14067278287462, 2.28e-46], ["AAK89712.2", "ABC_transporter,_membrane_spanning_protein_(iron_(III)_dicitrate)", "BGC0002107", 1, "NRP+Polyketide", 36.0, 154.0, 98.1651376146789, 3.07e-44], ["CCC55906.1", "putative_ABC_transporter,_permease_component", "BGC0000973", 1, "NRP+Polyketide:Modular type I polyketide", 40.0, 150.0, 87.46177370030581, 1.91e-42], ["AAC73690.1", "ferric_enterobactin_ABC_transporter_membrane_subunit_FepG", "BGC0002476", 1, "NRP", 37.0, 147.0, 93.57798165137615, 1.55e-41], ["AAQ59163.1", "ferric_citrate_transport_system_permease_protein", "BGC0002679", 1, "NRP", 37.0, 145.0, 102.14067278287462, 2.83e-40], ["ABM30207.1", "PvuD", "BGC0000947", 1, "Other", 36.0, 144.0, 96.3302752293578, 3.83e-40], ["AGE11896.1", "ABC_transporter", "BGC0000366", 1, "NRP", 39.0, 143.0, 90.51987767584097, 1.71e-39], ["KGA48636.1", "fecCD_transport_family_protein", "BGC0002413", 1, "NRP", 37.0, 139.0, 100.61162079510704, 3.63e-38], ["CAG38694.1", "transport_protein", "BGC0000708", 1, "Saccharide", 36.0, 142.0, 93.88379204892966, 2.38e-37], ["NPC94432.1", "iron_ABC_transporter_permease", "BGC0002695", 1, "NRP", 31.0, 136.0, 98.1651376146789, 4.09e-37], ["EFL06873.1", "predicted_protein", "BGC0000300", 1, "NRP", 36.0, 130.0, 93.57798165137615, 3.7e-35], ["WP_141576287.1", "iron_chelate_uptake_ABC_transporter_family_permease_subunit", "BGC0002686", 1, "NRP", 36.0, 127.0, 85.93272171253822, 9.21e-34], ["MBE3202946.1", "iron_chelate_uptake_ABC_transporter_family_permease_subunit", "BGC0002410", 1, "NRP", 34.0, 128.0, 98.1651376146789, 1.01e-33], ["CAF31833.1", "putative_iron_ABC_transporter", "BGC0000699", 1, "Saccharide", 35.0, 122.0, 85.62691131498471, 1.13e-31], ["RLV71196.1", "iron-hydroxamate_transporter_permease_subunit", "BGC0001846", 1, "NRP+Saccharide:Hybrid/tailoring saccharide", 34.0, 125.0, 90.82568807339449, 1.83e-31], ["CAB53326.1", "putative_iron-siderophore_permease_transmembrane_protein", "BGC0000325", 1, "NRP", 33.0, 120.0, 95.10703363914374, 8.24e-31], ["QIE08747.1", "transport_system_permease_protein", "BGC0002544", 1, "NRP", 34.0, 116.0, 89.90825688073394, 1.31e-29], ["AAK95842.1", "putative_cytoplasmic_permease_PhuD", "BGC0002495", 1, "NRP", 30.0, 115.0, 97.24770642201835, 1.36e-29], ["AAD48882.1", "cytoplasmic_membrane_permease", "BGC0002494", 1, "NRP", 34.0, 115.0, 84.09785932721712, 4.88e-29], ["MBX9445649.1", "iron-enterobactin_ABC_transporter_permease", "BGC0002414", 1, "NRP", 35.0, 113.0, 96.63608562691131, 1.43e-28], ["SQF72442.1", "siderophore_transport_system_permease", "BGC0000943", 1, "Other", 31.0, 112.0, 96.3302752293578, 2.24e-28], ["ATW47203.1", "hypothetical_protein", "BGC0002466", 1, "NRP", 36.0, 111.0, 90.21406727828746, 1.46e-27], ["AAQ59907.1", "enterobactin-iron_transport_system_permease_protein", "BGC0002680", 1, "NRP", 33.0, 110.0, 95.71865443425077, 1.47e-27], ["AGI92074.1", "iron_ABC_transporter", "BGC0002115", 1, "RiPP:Other", 35.0, 110.0, 86.85015290519877, 2.68e-27], ["QDQ83035.1", "Fe(3+)-hydroxamate_ABC_transporter_permease_FhuB", "BGC0002564", 1, "NRP", 33.0, 110.0, 83.79204892966361, 2.59e-26], ["TRX17522.1", "Fe(3+)-hydroxamate_ABC_transporter_permease_FhuB", "BGC0002329", 1, "NRP", 32.0, 109.0, 83.18042813455658, 4.72e-26], ["AGI92075.1", "Iron_ABC_transporter", "BGC0002115", 1, "RiPP:Other", 33.0, 106.0, 88.68501529051987, 7.56e-26], ["AMK48236.1", "iron_ABC_transporter_permease", "BGC0001351", 1, "NRP", 33.0, 105.0, 92.66055045871559, 1.07e-25], ["NAO96329.1", "Fe(3+)-hydroxamate_ABC_transporter_permease_FhuB", "BGC0002117", 1, "NRP", 33.0, 108.0, 80.73394495412845, 1.17e-25], ["EET76298.1", "ferric_enterobactin_transport_system_permease_protein_FepG", "BGC0002685", 1, "NRP", 33.0, 103.0, 83.79204892966361, 6.54e-25], ["NKI69291.1", "Fe(3+)-hydroxamate_ABC_transporter_permease_FhuB", "BGC0002408", 1, "NRP", 35.0, 103.0, 85.93272171253822, 4.48e-24], ["WP_006051164.1", "Fe(3+)-hydroxamate_ABC_transporter_permease_FhuB", "BGC0001999", 1, "NRP", 30.0, 102.0, 83.4862385321101, 7.91e-24], ["ABE35426.1", "ABC_Fe3+-siderophore_transporter,_inner_membrane_subunit", "BGC0002421", 1, "NRP", 30.0, 101.0, 100.91743119266054, 2.02e-23], ["AUD11998.1", "OrbD", "BGC0001721", 1, "NRP", 31.0, 101.0, 98.77675840978594, 2.71e-23], ["AXF14772.1", "Fe(3+)-hydroxamate_ABC_transporter_permease_FhuB", "BGC0002563", 1, "NRP", 30.0, 100.0, 83.4862385321101, 3.55e-23], ["BAD02216.1", "membrane_permease", "BGC0002682", 1, "Other", 31.0, 100.0, 83.79204892966361, 3.56e-23], ["ABI87091.1", "transport_system_permease_protein", "BGC0002531", 1, "NRP", 33.0, 100.0, 88.9908256880734, 3.66e-23], ["ctg1_orf25", "", "BGC0001767", 1, "NRP", 31.0, 99.0, 97.24770642201835, 6.33e-23], ["WP_039795885.1", "iron_chelate_uptake_ABC_transporter_family_permease_subunit", "BGC0001211", 1, "NRP", 33.0, 97.0, 91.74311926605505, 1.51e-22], ["BAE16001.1", "membrane_permease", "BGC0000939", 1, "Other", 31.0, 98.0, 80.1223241590214, 2.89e-22], ["CAR51990.1", "putative_iron_transport-related_membrane_protein", "BGC0002569", 1, "NRP", 32.0, 98.0, 88.9908256880734, 4.01e-22], ["AJK49762.1", "ABC_transporter,_permease,_FecCD_family", "BGC0002565", 1, "NRP", 32.0, 97.0, 83.18042813455658, 9.63e-22], ["KJY94243.1", "iron_ABC_transporter", "BGC0002691", 1, "NRP", 34.0, 96.0, 81.34556574923548, 2.34e-21], ["ABC38164.1", "iron_compound_ABC_transporter,_permease_protein", "BGC0000386", 1, "NRP:NRP siderophore", 32.0, 94.0, 84.09785932721712, 7.72e-21], ["BAB72345.1", "permease_protein_of_iron(III)_ABC_transporter", "BGC0002683", 1, "Other", 36.0, 92.0, 52.59938837920489, 2.05e-20], ["CAL19996.1", "FecCD_transport_family_protein", "BGC0002490", 1, "Other", 37.0, 88.0, 49.235474006116206, 1.24e-19], ["DSB67_23675", "Fe(3+)-siderophore_ABC_transporter_permease", "BGC0002415", 1, "NRP", 54.0, 80.0, 24.464831804281346, 2.94e-18], ["ABS50190.1", "putative_transport_system_permease_protein", "BGC0000410", 1, "NRP", 27.0, 79.0, 96.3302752293578, 1.92e-16]], "ctg1_2956": [["AAC73692.1", "enterobactin_exporter_EntS", "BGC0002476", 1, "NRP", 65.0, 504.0, 98.54368932038835, 2.22e-178], ["MBX9445651.1", "enterobactin_transporter_EntS", "BGC0002414", 1, "NRP", 56.0, 393.0, 98.54368932038835, 1.35e-134], ["KGA48519.1", "major_Facilitator_Superfamily_protein", "BGC0002413", 1, "NRP", 54.0, 389.0, 98.05825242718447, 5.83e-133], ["AXB34671.1", "enterobactin_transporter_EntS", "BGC0002415", 1, "NRP", 51.0, 360.0, 96.60194174757282, 7.39e-122], ["CAJ45638.1", "putative_siderophore_exporter", "BGC0000454", 1, "NRP", 49.0, 352.0, 96.35922330097088, 2.13e-118], ["AAQ59909.1", "probable_POT_family_transport_protein", "BGC0002680", 1, "NRP", 49.0, 343.0, 98.05825242718447, 3.02e-115], ["ACR13598.1", "putative_enterobactin_exporter_EntS", "BGC0000451", 1, "NRP", 48.0, 320.0, 92.47572815533981, 5.17e-106], ["WP_141576285.1", "enterobactin_transporter_EntS", "BGC0002686", 1, "NRP", 44.0, 272.0, 96.60194174757282, 1.4e-87], ["MBD2892726.1", "Enterobactin_exporter_EntS", "BGC0002718", 1, "NRP", 46.0, 268.0, 99.51456310679612, 6.57e-86], ["ABG94127.1", "transporter,_MFS_superfamily_protein", "BGC0000417", 1, "NRP", 39.0, 245.0, 96.60194174757282, 3.68e-77], ["BAH33411.1", "putative_siderophore_export_protein", "BGC0000371", 1, "NRP", 41.0, 237.0, 96.60194174757282, 1.26e-73], ["RGP42807.1", "MFS_transporter", "BGC0002696", 1, "NRP", 41.0, 237.0, 96.60194174757282, 1.26e-73], ["AMK48232.1", "siderophore_export_protein", "BGC0001351", 1, "NRP", 34.0, 180.0, 88.59223300970875, 5.02e-52], ["CAC20933.1", "PimH_protein", "BGC0000125", 1, "Polyketide", 28.0, 59.0, 87.86407766990291, 5.42e-09], ["AQT01380.1", "SgnH", "BGC0001690", 1, "Polyketide", 28.0, 59.0, 87.86407766990291, 5.7e-09], ["PPQ57501.1", "MFS_transporter", "BGC0002016", 1, "Polyketide", 28.0, 54.0, 74.75728155339806, 1.67e-07]], "ctg1_2957": [["AAC73693.1", "ferric_enterobactin_ABC_transporter_periplasmic_binding_protein", "BGC0002476", 1, "NRP", 59.0, 353.0, 99.68553459119497, 7.09e-122], ["KGA48795.1", "periplasmic_binding_family_protein", "BGC0002413", 1, "NRP", 56.0, 323.0, 94.0251572327044, 8.82e-110], ["MBX9445652.1", "Fe2+-enterobactin_ABC_transporter_substrate-binding_protein", "BGC0002414", 1, "NRP", 56.0, 316.0, 92.13836477987421, 4.84e-107], ["AAQ59911.2", "ferrienterobactin-binding_periplasmic_protein_precursor", "BGC0002680", 1, "NRP", 57.0, 305.0, 93.08176100628931, 3.58e-103], ["AAK95844.1", "periplasmic_binding_protein_PhuB", "BGC0002495", 1, "NRP", 41.0, 179.0, 89.937106918239, 2.02e-53], ["AAD48880.1", "periplasmic_binding_protein", "BGC0002494", 1, "NRP", 36.0, 173.0, 97.16981132075472, 1.97e-51], ["RGP42914.1", "iron_siderophore-binding_protein", "BGC0002696", 1, "NRP", 27.0, 80.0, 89.62264150943396, 1.15e-16], ["BAH33410.1", "putative_iron-siderophore_binding_protein", "BGC0000371", 1, "NRP", 27.0, 80.0, 89.62264150943396, 1.16e-16]], "ctg1_2958": [["AAC73694.1", "isochorismate_synthase_EntC", "BGC0002476", 1, "NRP", 60.0, 437.0, 95.12820512820512, 5.24e-153], ["MBX9445643.1", "isochorismate_synthase", "BGC0002414", 1, "NRP", 55.0, 389.0, 94.87179487179486, 5.35e-134], ["KGA48726.1", "isochorismate_synthase_family_protein", "BGC0002413", 1, "NRP", 49.0, 348.0, 96.66666666666667, 4.95e-118], ["AAQ59160.1", "isochorismate_synthase_EntC_/_MenF", "BGC0002679", 1, "NRP", 48.0, 339.0, 94.87179487179486, 3.16e-114], ["AAK95838.1", "putative_isochorismate_synthase_PhbC", "BGC0002495", 1, "NRP", 60.0, 306.0, 65.12820512820512, 1.12e-102], ["ACY02012.1", "isochorismate_synthase", "BGC0000343", 1, "NRP", 48.0, 304.0, 95.38461538461539, 1.58e-100], ["ACR13729.1", "isochorismate_synthase_DhbC", "BGC0000451", 1, "NRP", 46.0, 296.0, 95.12820512820512, 1.83e-97], ["ABS75235.1", "DhbC", "BGC0001185", 1, "NRP:NRP siderophore", 39.0, 264.0, 97.94871794871794, 8.51e-85], ["ABF92111.1", "isochorismate_synthase", "BGC0002492", 1, "NRP", 40.0, 257.0, 100.76923076923077, 6.7e-82], ["QRK05498.1", "isochorismate_synthase_DhbC", "BGC0002324", 1, "NRP+Polyketide", 39.0, 251.0, 101.02564102564102, 6.99e-80], ["AAG31127.1", "MxcD", "BGC0001345", 1, "NRP", 38.0, 251.0, 101.7948717948718, 9.86e-80], ["CAB15189.2", "isochorismate_synthase_(siderophore-specific)", "BGC0000309", 1, "NRP", 38.0, 246.0, 95.8974358974359, 4.61e-78], ["AAZ55905.1", "isochorismate_synthase", "BGC0000359", 1, "NRP", 42.0, 245.0, 96.92307692307692, 1.12e-77], ["ABU70374.1", "hypothetical_protein", "BGC0001890", 1, "NRP", 38.0, 240.0, 101.02564102564102, 1.99e-75], ["WP_005009576.1", "isochorismate_synthase", "BGC0002473", 1, "NRP", 38.0, 235.0, 103.07692307692307, 1.29e-73], ["KJY85287.1", "isochorismate_synthase", "BGC0002491", 1, "NRP", 36.0, 234.0, 98.46153846153847, 2.43e-73], ["AAO07758.1", "Isochorismate_synthase", "BGC0000460", 1, "NRP", 35.0, 233.0, 96.66666666666667, 9.43e-73], ["AAC45925.1", "isochorismate_synthase", "BGC0002494", 1, "NRP", 38.0, 228.0, 86.15384615384616, 8.61e-71], ["CAJ45635.1", "isochorismate_synthase", "BGC0000454", 1, "NRP", 36.0, 226.0, 94.87179487179486, 2.28e-70], ["BAC87913.1", "probable_acinetobactin_biosynthesis_protein", "BGC0000294", 1, "NRP", 38.0, 220.0, 83.07692307692308, 6.9e-68], ["CAG69520.1", "isochorismate_synthetase", "BGC0000352", 1, "NRP:NRP siderophore", 38.0, 219.0, 84.35897435897436, 1.61e-67], ["ACU36661.1", "isochorismate_synthase", "BGC0000392", 1, "NRP", 44.0, 204.0, 70.76923076923077, 8.92e-61], ["CAQ46283.1", "putative_enterobactin_synthetase_component_C_(isochorismate_synthase)", "BGC0002689", 1, "NRP", 39.0, 195.0, 83.07692307692308, 3.57e-58], ["BAC16757.2", "probable_isochorismate_synthase", "BGC0002474", 1, "NRP", 39.0, 193.0, 74.87179487179488, 4.71e-58], ["ABW70804.1", "PchA", "BGC0002475", 1, "NRP", 37.0, 171.0, 73.07692307692307, 3.03e-48], ["ADQ74616.1", "isochorismate_synthase", "BGC0000921", 1, "Polyketide+NRP+Other:Shikimate-derived", 38.0, 154.0, 65.64102564102564, 2.9e-42], ["ALK21564.1", "salicylate_biosynthesis_isochorismate_synthase", "BGC0002678", 1, "NRP", 39.0, 152.0, 65.64102564102564, 3.6e-41], ["BAF98626.1", "putative_isochorismate_synthase", "BGC0000651", 1, "Terpene", 37.0, 149.0, 64.1025641025641, 1.07e-40], ["CAB38585.1", "probable_anthranilate_synthase_component_I_(trpE2)", "BGC0000315", 1, "NRP:Lipopeptide:Ca+-dependent lipopeptide", 32.0, 126.0, 76.15384615384615, 1.09e-31], ["ATU31819.1", "anthranilate_synthase", "BGC0001814", 1, "NRP", 28.0, 102.0, 80.0, 2.27e-23], ["PVC99872.1", "anthranilate_synthase_component_I_family_protein", "BGC0002100", 1, "NRP+Other", 29.0, 100.0, 62.30769230769231, 9.3e-23], ["ANY94434.1", "anthranilate_synthase_I", "BGC0001584", 1, "Polyketide", 30.0, 100.0, 73.07692307692307, 1.59e-22], ["AAL06664.1", "anthranilate_synthase_I", "BGC0000965", 1, "Polyketide:Iterative type I polyketide+Polyketide:Enediyne type I polyketide", 30.0, 97.0, 71.53846153846153, 9.66e-22], ["ALU98427.1", "aminodeoxychorismate_synthase_component_I", "BGC0001397", 1, "NRP+Polyketide", 30.0, 97.0, 71.53846153846153, 9.66e-22], ["AXG47413.1", "salicylate_synthase", "BGC0002715", 1, "NRP+Polyketide", 28.0, 90.0, 67.6923076923077, 6.26e-19], ["BAJ32824.1", "putative_p-aminobenzoate_synthase", "BGC0002031", 1, "Alkaloid", 26.0, 85.0, 71.53846153846153, 1.2e-17], ["EFL06874.1", "salicylate_synthase", "BGC0000300", 1, "NRP", 30.0, 84.0, 74.35897435897436, 3.31e-17], ["AAG04390.1", "anthranilate_synthase_component_I", "BGC0000922", 1, "Other", 29.0, 81.0, 70.25641025641025, 2.55e-16], ["QIE08742.1", "salicylate_synthase", "BGC0002544", 1, "NRP", 28.0, 76.0, 67.43589743589745, 1.16e-14], ["MBE3202942.1", "non-ribosomal_peptide_synthetase", "BGC0002410", 1, "NRP", 29.0, 76.0, 74.35897435897436, 2.39e-14], ["CCP45174.1", "Isochorismate_synthase_MbtI", "BGC0001021", 1, "NRP+Polyketide", 28.0, 75.0, 68.2051282051282, 2.91e-14], ["ADE34507.1", "ssfH", "BGC0000269", 1, "Polyketide:Type II polyketide+Saccharide:Hybrid/tailoring saccharide", 29.0, 74.0, 66.92307692307692, 3.78e-14], ["AVR52604.1", "salicylate_synthase", "BGC0002443", 1, "Polyketide", 29.0, 74.0, 66.92307692307692, 3.93e-14]], "ctg1_2959": [["AAC73695.1", "2,3-dihydroxybenzoate-AMP_ligase", "BGC0002476", 1, "NRP", 72.0, 784.0, 99.25373134328358, 4.17e-285], ["AAK95837.1", "putative_2,3-dihydroxybenzoate-AMP-ligase_PhbE", "BGC0002495", 1, "NRP", 68.0, 755.0, 98.69402985074626, 2.27e-273], ["MBX9445642.1", "(2,3-dihydroxybenzoyl)adenylate_synthase", "BGC0002414", 1, "NRP", 67.0, 726.0, 99.6268656716418, 6.79e-262], ["KGA48878.1", "(2,3-dihydroxybenzoyl)adenylate_synthase", "BGC0002413", 1, "NRP", 65.0, 685.0, 100.93283582089552, 6.61e-246], ["ACY02013.1", "enterobactin_synthase_subunit_E", "BGC0000343", 1, "NRP", 62.0, 650.0, 99.44029850746269, 5.57e-232], ["BAC16758.1", "probable_2,3-dihydroxybenzoate-AMP_ligase_protein", "BGC0002474", 1, "NRP", 58.0, 642.0, 99.81343283582089, 8.6e-229], ["AAQ59159.1", "2,3-dihydroxybenzoate-AMP_ligase", "BGC0002679", 1, "NRP", 62.0, 641.0, 99.81343283582089, 9.85e-229], ["ABK38474.1", "2,3-dihydroxybenzoate-AMP_ligase", "BGC0001502", 1, "NRP", 61.0, 638.0, 100.93283582089552, 4.34e-227], ["ACR11042.1", "Enterobactin_synthetase_component_E/2,3-dihydroxybenzoate-AMP_ligase", "BGC0000451", 1, "NRP", 57.0, 602.0, 99.81343283582089, 2.33e-213], ["ABL70475.1", "2,3-dihydroxybenzoate-AMP_ligase", "BGC0002493", 1, "NRP", 58.0, 601.0, 100.93283582089552, 7.12e-213], ["BAC87906.1", "probable_acinetobactin_biosynthesis_protein", "BGC0000294", 1, "NRP", 56.0, 585.0, 99.44029850746269, 2.53e-206], ["KJY85277.1", "enterobactin_synthase_subunit_E", "BGC0002491", 1, "NRP", 52.0, 533.0, 101.30597014925374, 6.65e-186], ["QRK05499.1", "(2,3-dihydroxybenzoyl)adenylate_synthase", "BGC0002324", 1, "NRP+Polyketide", 50.0, 514.0, 99.25373134328358, 2.44e-178], ["AAG31128.1", "MxcE", "BGC0001345", 1, "NRP", 50.0, 512.0, 98.88059701492537, 1.1e-177], ["CAJ45636.1", "2,3-dihydroxybenzoate-AMP_ligase", "BGC0000454", 1, "NRP", 51.0, 509.0, 100.74626865671641, 1.67e-176], ["ABF86856.1", "2,3-dihydroxybenzoate-AMP_ligase", "BGC0002492", 1, "NRP", 50.0, 505.0, 98.88059701492537, 6.86e-175], ["AGK13425.1", "enterobactin_synthetase_component_E_(2,3-dihydroxybenzoate-AMP_ligase)", "BGC0002528", 1, "NRP", 49.0, 503.0, 99.25373134328358, 3.91e-174], ["AAC45927.1", "2,3-dihydroxybenzoate-AMP_ligase", "BGC0002494", 1, "NRP", 49.0, 502.0, 100.37313432835822, 6.64e-174], ["CAB15188.1", "2,3-dihydroxybenzoate-AMP_ligase", "BGC0000309", 1, "NRP", 49.0, 496.0, 100.0, 1.52e-171], ["ABS75234.1", "DhbE", "BGC0001185", 1, "NRP:NRP siderophore", 48.0, 489.0, 100.0, 8.56e-169], ["AAO07759.1", "2,3-dihydroxybenzoate-AMP_ligase", "BGC0000460", 1, "NRP", 48.0, 488.0, 100.0, 2.78e-168], ["ABU70375.1", "hypothetical_protein", "BGC0001890", 1, "NRP", 48.0, 487.0, 98.88059701492537, 4.56e-168], ["NPC94428.1", "(2,3-dihydroxybenzoyl)adenylate_synthase", "BGC0002695", 1, "NRP", 49.0, 483.0, 99.06716417910447, 3.17e-166], ["CBA63660.1", "2,3-dihydroxybenzoate-AMP_ligase", "BGC0000368", 1, "NRP", 48.0, 480.0, 99.44029850746269, 2.92e-165], ["ABW70812.1", "PchD", "BGC0002475", 1, "NRP", 49.0, 474.0, 98.69402985074626, 7.46e-163], ["AAZ55904.1", "2,3-dihydroxybenzoate-AMP_ligase", "BGC0000359", 1, "NRP", 46.0, 473.0, 99.06716417910447, 2.86e-162], ["AEI70243.1", "2,3-dihydroxybenzoate-AMP_ligase", "BGC0000401", 1, "NRP", 46.0, 467.0, 100.74626865671641, 5.44e-160], ["WP_005009579.1", "AMP-binding_protein", "BGC0002473", 1, "NRP", 46.0, 461.0, 100.0, 2.02e-157], ["WP_141576284.1", "AMP-binding_protein", "BGC0002686", 1, "NRP", 48.0, 456.0, 99.44029850746269, 3.14e-156], ["QIE08740.1", "salicylate-AMP_ligase", "BGC0002544", 1, "NRP", 48.0, 456.0, 98.88059701492537, 4.22e-156], ["WP_068925906.1", "AMP-binding_protein", "BGC0002688", 1, "NRP", 47.0, 454.0, 100.0, 1.33e-155], ["CAQ46282.1", "putative_siderophore_specific_2,3-dihydroxybenzoate-AMP_ligase", "BGC0002689", 1, "NRP", 46.0, 447.0, 98.32089552238806, 4.62e-152], ["AMK48234.1", "salicylate-AMP_ligase", "BGC0001351", 1, "NRP", 45.0, 445.0, 100.74626865671641, 1.53e-151], ["ALK21567.1", "2,3-dihydroxybenzoate-AMP_ligase", "BGC0002678", 1, "NRP", 46.0, 439.0, 98.88059701492537, 6.75e-149], ["MBD2892724.1", "2,3-dihydroxybenzoate-AMP_ligase", "BGC0002718", 1, "NRP", 45.0, 434.0, 100.74626865671641, 2.86e-147], ["RGP42811.1", "2,3-dihydroxybenzoate-AMP_ligase", "BGC0002696", 1, "NRP", 45.0, 434.0, 99.81343283582089, 6.97e-147], ["BAH33406.1", "2,3-dihydroxybenzoate-AMP_ligase", "BGC0000371", 1, "NRP", 45.0, 431.0, 99.81343283582089, 1.12e-145], ["AEF33098.1", "3-hydroxypicolinic_acid:AMP_ligase", "BGC0001039", 1, "NRP+Polyketide", 44.0, 428.0, 100.18656716417911, 8.92e-145], ["AVR52609.1", "AMP-dependent_synthetase", "BGC0002443", 1, "Polyketide", 43.0, 423.0, 100.55970149253733, 6.49e-143], ["AGE11892.1", "2,3-dihydroxybenzoate-AMP_ligase", "BGC0000366", 1, "NRP", 43.0, 423.0, 99.25373134328358, 1.67e-142], ["EFL06871.1", "2,3-dihydroxybenzoate-AMP_ligase", "BGC0000300", 1, "NRP", 46.0, 418.0, 98.88059701492537, 2.12e-141], ["ADE34495.1", "ssfL1", "BGC0000269", 1, "Polyketide:Type II polyketide+Saccharide:Hybrid/tailoring saccharide", 45.0, 418.0, 101.11940298507463, 5.17e-141], ["ACU36660.1", "AMP-dependent_synthetase_and_ligase", "BGC0000392", 1, "NRP", 42.0, 414.0, 101.67910447761194, 2.65e-139], ["EYT83445.1", "Triostin_synthetase_I", "BGC0001213", 1, "Polyketide", 41.0, 412.0, 99.25373134328358, 1.65e-138], ["AFB35629.1", "6-MSA_adenylase", "BGC0000935", 1, "Polyketide+Other:Aminocoumarin", 43.0, 412.0, 99.6268656716418, 2.8e-138], ["ctg4_1", "", "BGC0002017", 1, "NRP", 46.0, 407.0, 90.29850746268657, 3.23e-137], ["AGN74880.1", "3-hydroxypicolinic_acid:AMP_ligase", "BGC0000459", 1, "NRP:Cyclic depsipeptide+Polyketide:Trans-AT type I polyketide", 43.0, 402.0, 99.44029850746269, 9.78e-135], ["KDQ70107.1", "Triostin_synthetase_I", "BGC0001444", 1, "Other:shikimate derived", 41.0, 400.0, 100.18656716417911, 9.35e-134], ["QYA95658.1", "AMP-binding_protein", "BGC0002676", 1, "NRP", 41.0, 399.0, 100.93283582089552, 2.42e-133], ["ADB92576.1", "Ccb2", "BGC0001225", 1, "NRP", 42.0, 398.0, 102.23880597014924, 5.64e-133], ["MBE3202941.1", "AMP-binding_protein", "BGC0002410", 1, "NRP", 40.0, 398.0, 106.15671641791045, 2e-132], ["CAC17498.1", "putative_AMP-binding_ligase", "BGC0000324", 1, "NRP", 41.0, 394.0, 102.98507462686568, 1.48e-131], ["CCA53797.1", "Long-chain-fatty-acid--CoA_ligase", "BGC0001801", 1, "NRP", 42.0, 390.0, 100.93283582089552, 5.06e-130], ["CAJ34366.1", "putative_3-hydroxy-quinaldate-AMP-Ligase", "BGC0000445", 1, "NRP:Cyclic depsipeptide", 40.0, 389.0, 97.76119402985076, 5.24e-130], ["BAE98151.1", "putative_AMP-binding_ligase", "BGC0000339", 1, "NRP", 41.0, 389.0, 99.25373134328358, 5.93e-130], ["AQZ26587.1", "obafluorin_dimodular_nonribosomal_peptide_synthetase", "BGC0001437", 1, "NRP", 43.0, 417.0, 98.88059701492537, 6.92e-130], ["CAJ87594.1", "2,3-dihydroxybenzoate-AMP_ligase", "BGC0001055", 1, "NRP+Polyketide", 44.0, 387.0, 95.1492537313433, 3.14e-129], ["ALE27504.1", "3-HPA:AMP_ligase", "BGC0001292", 1, "Other", 41.0, 385.0, 100.37313432835822, 5.03e-128], ["CAA73130.1", "Irp5_protein", "BGC0000467", 1, "NRP", 44.0, 382.0, 91.97761194029852, 2.82e-127], ["AAO07763.1", "2,3-dihydroxybenzoate-AMP_ligase", "BGC0000460", 1, "NRP", 41.0, 382.0, 98.69402985074626, 9.49e-127], ["AAM77987.1", "adenylate_ligase", "BGC0000112", 1, "Polyketide:Iterative type I polyketide+Polyketide:Enediyne type I polyketide", 39.0, 381.0, 100.74626865671641, 2.18e-126], ["ABY66018.1", "CoA_ligase", "BGC0001008", 1, "Polyketide:Iterative type I polyketide+Polyketide:Enediyne type I polyketide", 42.0, 381.0, 101.11940298507463, 2.27e-126], ["WP_069848012.1", "salicylate_synthase", "BGC0002472", 1, "NRP", 41.0, 391.0, 99.25373134328358, 1.91e-125], ["ACN64830.1", "PokM3", "BGC0001061", 1, "Polyketide:Iterative type I polyketide+Polyketide:Type II polyketide+Saccharide:Hybrid/tailoring saccharide", 43.0, 377.0, 101.86567164179105, 1.11e-124], ["EET76301.1", "putative_(2,3-dihydroxybenzoyl)adenylate_synthase", "BGC0002685", 1, "NRP", 40.0, 377.0, 104.66417910447761, 1.24e-124], ["BAH04171.1", "AMP-binding_ligase", "BGC0000450", 1, "NRP", 39.0, 374.0, 99.6268656716418, 6e-124], ["ATV95617.1", "CoA_ligase", "BGC0001503", 1, "Polyketide", 41.0, 374.0, 102.79850746268657, 1.28e-123], ["BAI63284.1", "putative_peptide_arylation_enzyme", "BGC0000434", 1, "NRP", 40.0, 371.0, 98.88059701492537, 9.81e-123], ["AET98914.1", "putative_AMP-binding_ligase", "BGC0000415", 1, "NRP", 39.0, 370.0, 99.06716417910447, 1.9e-122], ["AFV52187.1", "acyl-CoA_synthetase", "BGC0000081", 1, "NRP+Polyketide:Iterative type I polyketide+Polyketide:Enediyne type I polyketide", 40.0, 361.0, 101.67910447761194, 1.59e-118], ["AEM06018.2", "hypothetical_protein", "BGC0000966", 1, "NRP+Polyketide", 39.0, 360.0, 99.44029850746269, 3.12e-118], ["AXG47413.1", "salicylate_synthase", "BGC0002715", 1, "NRP+Polyketide", 42.0, 370.0, 92.3507462686567, 1.84e-117], ["CCP45172.1", "Bifunctional_enzyme_MbtA:_salicyl-AMP_ligase_(SAL-AMP_ligase)_+_salicyl-S-ArCP_synthetase", "BGC0001021", 1, "NRP+Polyketide", 40.0, 357.0, 100.0, 7.28e-117], ["AFD30957.1", "CrmE", "BGC0000966", 1, "NRP+Polyketide", 39.0, 360.0, 99.44029850746269, 7.28e-117], ["AKQ52536.1", "2,3-dihydroxybenzoate-AMP_ligase", "BGC0002533", 1, "NRP+Polyketide", 40.0, 354.0, 97.01492537313433, 3.06e-116], ["AAO56101.1", "yersiniabactin_synthetase,_salicylate_ligase_component", "BGC0002570", 1, "NRP+Polyketide", 42.0, 353.0, 91.23134328358209, 6.38e-116], ["CAG69514.1", "2,3-dihydroxybenzoate-AMP_ligase", "BGC0000352", 1, "NRP:NRP siderophore", 39.0, 344.0, 99.6268656716418, 2.91e-112], ["ADQ74621.1", "salicylyl-AMP_ligase", "BGC0000921", 1, "Polyketide+NRP+Other:Shikimate-derived", 39.0, 343.0, 97.20149253731343, 3.73e-112], ["MBN3579117.1", "AMP-binding_protein", "BGC0002613", 1, "NRP+Polyketide", 39.0, 343.0, 96.0820895522388, 1.03e-111], ["CCC55917.1", "putative_acyl_CoA_ligase", "BGC0000973", 1, "NRP+Polyketide:Modular type I polyketide", 39.0, 330.0, 101.49253731343283, 2.64e-106], ["CAP20363.1", "equibactin_siderophore_biosynthetic_protein", "BGC0000347", 1, "NRP", 33.0, 304.0, 98.32089552238806, 9.21e-97], ["AHH25585.1", "AMP-dependent_synthetase_and_ligase", "BGC0000957", 1, "NRP+Polyketide", 30.0, 189.0, 94.77611940298507, 2.06e-51], ["ADI58632.1", "5-Enolpyruvylshikimate-3-phosphate_synthase/CHC-CoA_ligase", "BGC0000187", 1, "Polyketide:Type II polyketide", 29.0, 172.0, 105.22388059701493, 1.28e-45], ["CAI94705.1", "putative_acid_AMP_ligase", "BGC0000141", 1, "Polyketide", 29.0, 166.0, 101.86567164179105, 1.84e-44], ["AGY30675.1", "Ann3", "BGC0001298", 1, "Polyketide", 28.0, 154.0, 93.65671641791045, 1.83e-40], ["AAQ84158.1", "PlmJK", "BGC0000123", 1, "Polyketide", 27.0, 155.0, 97.94776119402985, 8.6e-40], ["AAF81723.1", "putative_acyl-CoA_ligase_EncH", "BGC0000220", 1, "Polyketide:Type II polyketide", 27.0, 148.0, 96.64179104477611, 2.76e-38], ["QIC03945.1", "EncH", "BGC0002366", 1, "Polyketide", 28.0, 147.0, 95.33582089552239, 5.16e-38], ["QTT72113.1", "type_I_polyketide_synthase", "BGC0002350", 1, "NRP+Polyketide+Saccharide", 30.0, 141.0, 94.40298507462687, 5.01e-35], ["ADG27358.1", "peptide_synthetase", "BGC0000296", 1, "NRP", 27.0, 140.0, 95.1492537313433, 8.97e-35], ["ALG65317.1", "Cal19", "BGC0001297", 1, "NRP", 28.0, 137.0, 96.45522388059702, 8.62e-34], ["BAY02138.1", "peptide_synthetase", "BGC0002532", 1, "NRP+Polyketide", 26.0, 135.0, 95.33582089552239, 2.91e-33], ["CAG23960.2", "hybrid_NRPS/PKS_protein", "BGC0001089", 1, "Polyketide+NRP", 25.0, 130.0, 95.33582089552239, 3.44e-31], ["QBA57737.1", "NRPS", "BGC0002377", 1, "NRP", 28.0, 127.0, 97.01492537313433, 2.44e-30], ["ANY58984.1", "non-ribosomal_synthetase", "BGC0001615", 1, "NRP", 26.0, 126.0, 98.50746268656717, 3.5e-30], ["ONK09689.1", "Beta-ketoacyl-acyl-carrier-protein_synthase_I", "BGC0001647", 1, "Polyketide", 26.0, 126.0, 91.23134328358209, 4.25e-30], ["AEP18655.1", "WAPS2", "BGC0000461", 1, "NRP", 27.0, 126.0, 101.30597014925374, 4.77e-30], ["AQH32484.1", "peptide_synthetase", "BGC0001667", 1, "NRP+Polyketide", 26.0, 126.0, 93.65671641791045, 5.76e-30], ["QNH67551.1", "Cip23", "BGC0002108", 1, "NRP", 27.0, 125.0, 97.38805970149254, 8.24e-30], ["BCJ07533.1", "hypothetical_protein", "BGC0002379", 1, "NRP", 27.0, 124.0, 97.94776119402985, 1.81e-29], ["QBG38782.1", "Atr21", "BGC0001975", 1, "NRP", 28.0, 124.0, 95.7089552238806, 2.57e-29], ["MBD2892711.1", "3-methylmercaptopropionyl-CoA_ligase", "BGC0002718", 1, "NRP", 27.0, 122.0, 95.7089552238806, 3.37e-29], ["BAH43766.1", "tyrocidine_synthetase_III", "BGC0000452", 1, "NRP", 25.0, 123.0, 98.32089552238806, 4.78e-29], ["ABV56585.1", "KtzE", "BGC0000378", 1, "NRP", 27.0, 123.0, 95.1492537313433, 5.13e-29], ["ABD65958.1", "nonribosomal_peptide_synthetase", "BGC0000341", 1, "NRP", 27.0, 123.0, 98.69402985074626, 6.49e-29], ["QSJ20135.1", "non-ribosomal_peptide_synthase/polyketide_synthase", "BGC0002572", 1, "NRP+Polyketide", 24.0, 123.0, 95.8955223880597, 6.58e-29], ["ABA73954.1", "putative_non-ribosomal_peptide_synthetase", "BGC0001842", 1, "NRP:Lipopeptide", 27.0, 122.0, 100.74626865671641, 7.36e-29], ["CCJ67636.1", "TaaA", "BGC0000447", 1, "NRP:Lipopeptide", 26.0, 122.0, 94.77611940298507, 7.93e-29], ["AOA33121.1", "Nonribosomal_peptide_synthetase", "BGC0001346", 1, "NRP:Cyclic depsipeptide", 27.0, 122.0, 100.55970149253733, 9.82e-29], ["ACU71638.1", "peptide_synthetase-like_protein", "BGC0001154", 1, "Other", 27.0, 120.0, 97.20149253731343, 1.44e-28], ["QDF82255.1", "non-ribosomal_peptide_synthetase", "BGC0001980", 1, "NRP", 24.0, 121.0, 94.02985074626866, 2.61e-28], ["AHF21228.1", "TriD", "BGC0000449", 1, "NRP", 26.0, 121.0, 95.8955223880597, 2.79e-28], ["AFY58519.1", "amino_acid_adenylation_enzyme/thioester_reductase_family_protein,thioester_reductase-like_protein", "BGC0002411", 1, "NRP+Polyketide", 25.0, 120.0, 100.55970149253733, 3.03e-28], ["QGQ63519.1", "nonribosomal_peptide_synthetase_modules_B", "BGC0002548", 1, "NRP", 27.0, 120.0, 98.50746268656717, 3.48e-28], ["BAF50711.1", "non_ribosomal_peptide_synthetase_for_virginiamycin_S", "BGC0001116", 1, "NRP+Polyketide", 26.0, 120.0, 94.77611940298507, 4.34e-28], ["AIW82277.1", "PuwA", "BGC0001125", 1, "NRP+Polyketide", 26.0, 120.0, 96.45522388059702, 4.39e-28], ["QOE83925.1", "linear_gramicidin_synthase_subunit_B", "BGC0002051", 1, "NRP", 28.0, 119.0, 93.65671641791045, 5.73e-28], ["QBG38783.1", "Atr22", "BGC0001975", 1, "NRP", 27.0, 120.0, 99.06716417910447, 6.07e-28], ["AXN93575.1", "PuwA", "BGC0001950", 1, "NRP", 26.0, 119.0, 96.0820895522388, 7.81e-28], ["AXN93584.1", "PuwA", "BGC0001951", 1, "NRP", 26.0, 119.0, 96.0820895522388, 7.81e-28], ["QKW60393.1", "amino_acid_adenylation_domain-containing_protein", "BGC0002288", 1, "NRP", 26.0, 119.0, 100.74626865671641, 8.48e-28], ["BAX89999.1", "Non-ribosomal_peptide_synthetase", "BGC0001628", 1, "NRP", 27.0, 119.0, 101.67910447761194, 1.36e-27], ["KYC42747.1", "hypothetical_protein", "BGC0002484", 1, "NRP+Polyketide", 25.0, 119.0, 101.86567164179105, 1.52e-27], ["AIW58892.1", "non-ribosomal_peptide_synthetase", "BGC0001582", 1, "NRP", 25.0, 119.0, 93.28358208955224, 1.57e-27], ["ABL74937.1", "NRPS", "BGC0001048", 1, "NRP:Glycopeptide+Polyketide:Modular type I polyketide+Saccharide:Hybrid/tailoring saccharide", 26.0, 118.0, 98.13432835820896, 1.82e-27], ["AGI87384.1", "Peptide_synthase", "BGC0002358", 1, "Polyketide", 25.0, 118.0, 101.49253731343283, 1.94e-27], ["AHZ34243.1", "CipF", "BGC0001389", 1, "NRP", 26.0, 118.0, 94.02985074626866, 2.7e-27], ["KPN93063.1", "NupA", "BGC0001416", 1, "NRP", 26.0, 118.0, 98.32089552238806, 2.75e-27], ["BAH22764.1", "nonribosomal_peptide_synthetase", "BGC0001018", 1, "NRP", 25.0, 117.0, 98.32089552238806, 4.66e-27], ["QWP75304.1", "non-ribosomal_peptide_synthase", "BGC0002126", 1, "NRP:Cyclic depsipeptide", 26.0, 117.0, 96.45522388059702, 5.68e-27], ["AIG26884.1", "NRPS_domain-containing_protein", "BGC0002432", 1, "NRP", 23.0, 117.0, 94.77611940298507, 6.55e-27], ["AXN93616.1", "PuwH", "BGC0001953", 1, "NRP", 27.0, 116.0, 103.9179104477612, 7.79e-27], ["CEK23366.1", "putative_Ornithine_racemase", "BGC0001716", 1, "NRP", 26.0, 116.0, 96.26865671641791, 7.93e-27], ["QCQ67879.1", "non-ribosomal_peptide_synthetase", "BGC0002297", 1, "NRP+Polyketide", 26.0, 116.0, 93.84328358208955, 1.03e-26], ["CCJ67637.1", "TaaB", "BGC0000447", 1, "NRP:Lipopeptide", 25.0, 116.0, 94.77611940298507, 1.06e-26], ["ADD82940.1", "Bat2", "BGC0001099", 1, "NRP+Polyketide:Modular type I polyketide+Polyketide:Trans-AT type I polyketide", 28.0, 116.0, 98.13432835820896, 1.14e-26], ["AEU11006.1", "NpnB", "BGC0001029", 1, "NRP+Polyketide", 25.0, 115.0, 98.69402985074626, 1.47e-26], ["QED55423.1", "nonribosomal_peptide_synthetase", "BGC0001984", 1, "NRP", 27.0, 115.0, 97.76119402985076, 1.51e-26], ["CCJ67640.1", "TaaE", "BGC0000447", 1, "NRP:Lipopeptide", 26.0, 115.0, 96.45522388059702, 1.51e-26], ["QDF82254.1", "non-ribosomal_peptide_synthetase", "BGC0001980", 1, "NRP", 25.0, 115.0, 99.6268656716418, 1.74e-26], ["AAF00960.1", "mcyA", "BGC0001017", 1, "NRP+Polyketide:Modular type I polyketide", 27.0, 115.0, 94.40298507462687, 1.83e-26], ["WP_064118560.1", "non-ribosomal_peptide_synthetase", "BGC0001509", 1, "NRP", 25.0, 115.0, 94.58955223880598, 1.94e-26], ["QNH85840.1", "BolH", "BGC0002327", 1, "NRP", 26.0, 115.0, 95.1492537313433, 1.95e-26], ["QGQ63518.1", "nonribosomal_peptide_synthetase_modules_A", "BGC0002548", 1, "NRP", 27.0, 115.0, 95.7089552238806, 2.32e-26], ["CAY48788.1", "putative_non-ribosomal_peptide_synthetase", "BGC0001312", 1, "NRP", 26.0, 115.0, 97.38805970149254, 2.58e-26], ["QED88054.1", "nonribosomal_peptide_synthetase", "BGC0001967", 1, "NRP+Polyketide", 26.0, 115.0, 99.06716417910447, 2.6e-26], ["BAH43870.1", "putative_linear_pentadecapeptide_gramicidin_synthetase_LgrB", "BGC0000367", 1, "NRP", 22.0, 115.0, 97.76119402985076, 2.69e-26], ["AAS98786.1", "nonribosomal_peptide_synthetase", "BGC0001001", 1, "NRP+Polyketide", 26.0, 114.0, 98.88059701492537, 3.33e-26], ["BAC67535.1", "arthrofactin_synthetase_B", "BGC0000305", 1, "NRP:Lipopeptide", 25.0, 114.0, 94.58955223880598, 3.44e-26], ["CBZ42143.1", "putative_non-ribosomal_peptide_synthetase", "BGC0001117", 1, "NRP", 27.0, 114.0, 100.55970149253733, 4.07e-26], ["AAY91420.2", "non-ribosomal_peptide_synthetase_OfaB", "BGC0000399", 1, "NRP:Cyclic depsipeptide", 26.0, 114.0, 100.74626865671641, 4.58e-26], ["WP_126241403.1", "non-ribosomal_peptide_synthetase", "BGC0002336", 1, "NRP", 26.0, 114.0, 95.1492537313433, 4.6e-26], ["BAC67536.1", "arthrofactin_synthetase_C", "BGC0000305", 1, "NRP:Lipopeptide", 26.0, 114.0, 100.37313432835822, 4.7e-26], ["MCF2151708.1", "Non-ribosomal_peptide_synthetase", "BGC0002625", 1, "NRP+Polyketide", 25.0, 114.0, 99.81343283582089, 4.73e-26], ["KPN90376.1", "NupC", "BGC0001416", 1, "NRP", 24.0, 114.0, 94.96268656716418, 4.84e-26], ["WP_018540607.1", "non-ribosomal_peptide_synthetase", "BGC0001332", 1, "NRP+Polyketide", 27.0, 114.0, 99.06716417910447, 5.85e-26], ["KPN93064.1", "NupB", "BGC0001416", 1, "NRP", 25.0, 114.0, 97.76119402985076, 6.09e-26], ["QBG38784.1", "Atr23", "BGC0001975", 1, "NRP", 26.0, 114.0, 103.35820895522387, 6.15e-26], ["WP_100939442.1", "non-ribosomal_peptide_synthetase", "BGC0002071", 1, "NRP:Lipopeptide", 25.0, 113.0, 94.58955223880598, 7.81e-26], ["CAL80821.1", "sylD-like_NRPS/PKS", "BGC0000997", 1, "NRP+Polyketide", 26.0, 113.0, 96.64179104477611, 8.08e-26], ["BCJ07532.1", "hypothetical_protein", "BGC0002379", 1, "NRP", 27.0, 113.0, 97.76119402985076, 8.32e-26], ["ABA73956.1", "putative_non-ribosomal_peptide_synthetase", "BGC0001842", 1, "NRP:Lipopeptide", 25.0, 113.0, 95.33582089552239, 1.09e-25], ["CAK15815.1", "putative_non_ribosomal_peptide_synthetase", "BGC0000344", 1, "NRP", 27.0, 113.0, 94.40298507462687, 1.13e-25], ["BAY02137.1", "amino_acid_adenylation_domain-containing_protein", "BGC0002532", 1, "NRP+Polyketide", 25.0, 112.0, 97.20149253731343, 1.35e-25], ["AED90003.1", "non-ribosomal_peptide_synthetase_ThaB", "BGC0000443", 1, "NRP:Beta-lactam", 26.0, 112.0, 97.01492537313433, 1.44e-25], ["BAH43871.1", "truncated_linear_pentadecapeptide_gramicidin_synthetase_LgrC", "BGC0000367", 1, "NRP", 24.0, 112.0, 94.96268656716418, 1.48e-25], ["WP_018540603.1", "non-ribosomal_peptide_synthetase", "BGC0001332", 1, "NRP+Polyketide", 25.0, 112.0, 93.65671641791045, 1.82e-25], ["AXN93603.1", "PuwH", "BGC0001952", 1, "NRP", 26.0, 112.0, 104.2910447761194, 1.83e-25], ["QVQ62855.1", "nonribosomal_peptide_synthase", "BGC0002373", 1, "NRP", 25.0, 112.0, 97.76119402985076, 1.87e-25], ["EFY95969.1", "polyketide_synthase", "BGC0002270", 1, "NRP+Polyketide", 26.0, 112.0, 95.1492537313433, 2.36e-25], ["ATP76246.1", "SpuB", "BGC0001748", 1, "NRP+Polyketide", 25.0, 112.0, 100.0, 2.53e-25], ["ADG27359.1", "peptide_synthetase", "BGC0000296", 1, "NRP", 27.0, 112.0, 91.23134328358209, 2.54e-25], ["ABI26078.1", "OciB", "BGC0000331", 1, "NRP", 25.0, 112.0, 100.18656716417911, 2.56e-25], ["QMS47798.1", "JesB", "BGC0001629", 1, "NRP:Lipopeptide", 26.0, 112.0, 94.58955223880598, 2.59e-25], ["BAC67534.2", "arthrofactin_synthetase_A", "BGC0000305", 1, "NRP:Lipopeptide", 26.0, 111.0, 101.11940298507463, 3.04e-25], ["QOV09194.1", "ClyF/NocQ", "BGC0002597", 1, "NRP+Polyketide", 24.0, 111.0, 103.73134328358209, 3.09e-25], ["AAU39359.1", "lichenysin_synthase_LchAA", "BGC0000381", 1, "NRP", 25.0, 111.0, 96.26865671641791, 3.31e-25], ["WP_153044786.1", "non-ribosomal_peptide_synthetase", "BGC0001826", 1, "NRP", 26.0, 111.0, 99.6268656716418, 3.41e-25], ["QDA77059.1", "polyketide_synthase/nonribosomal_peptide_synthetase", "BGC0002026", 1, "NRP+Polyketide", 29.0, 111.0, 94.21641791044776, 3.56e-25], ["WP_011146892.1", "non-ribosomal_peptide_synthetase", "BGC0001641", 1, "NRP", 27.0, 111.0, 98.50746268656717, 3.63e-25], ["ACO78736.1", "Non-ribosomal_peptide_synthase,_PvdD-like_protein", "BGC0002433", 1, "NRP", 24.0, 111.0, 99.6268656716418, 4.28e-25], ["AZF85940.1", "non-ribosomal_peptide_synthase", "BGC0001963", 1, "NRP+Polyketide", 27.0, 111.0, 96.0820895522388, 4.42e-25], ["CAK15814.1", "putative_non-ribosomal_peptide_synthetase,_terminal_component", "BGC0000344", 1, "NRP", 27.0, 111.0, 94.40298507462687, 4.54e-25], ["AEU11003.1", "NpnC", "BGC0001029", 1, "NRP+Polyketide", 25.0, 111.0, 95.52238805970148, 4.56e-25], ["AXN93605.1", "PuwA", "BGC0001953", 1, "NRP", 24.0, 110.0, 98.69402985074626, 5.68e-25], ["CEK23605.1", "Non-ribosomal_peptide_synthase_involved_in_xenematides_synthesis", "BGC0001825", 1, "NRP", 25.0, 110.0, 102.61194029850746, 6.06e-25], ["AHH53507.1", "non-ribosomal_peptide_synthetase", "BGC0000439", 1, "NRP:Lipopeptide:Ca+-dependent lipopeptide", 27.0, 110.0, 102.61194029850746, 6.22e-25], ["QED88055.1", "nonribosomal_peptide_synthetase", "BGC0001967", 1, "NRP+Polyketide", 28.0, 110.0, 94.40298507462687, 7.32e-25], ["AGZ03650.1", "sevA", "BGC0000426", 1, "NRP", 23.0, 110.0, 100.37313432835822, 7.49e-25], ["AHJ31215.1", "Long-chain-fatty-acid--CoA_ligase", "BGC0000430", 1, "NRP+Polyketide:Modular type I polyketide", 23.0, 110.0, 104.10447761194031, 7.93e-25], ["AED90002.1", "non-ribosomal_peptide_synthetase_ThaA", "BGC0000443", 1, "NRP:Beta-lactam", 25.0, 110.0, 96.26865671641791, 8.11e-25], ["ABA73955.1", "putative_non-ribosomal_peptide_synthetase", "BGC0001842", 1, "NRP:Lipopeptide", 25.0, 110.0, 95.33582089552239, 8.11e-25], ["UKO95748.1", "amino_acid_adenylation_domain-containing_protein", "BGC0002632", 1, "NRP", 25.0, 110.0, 97.76119402985076, 1e-24], ["QED55422.1", "nonribosomal_peptide_synthetase", "BGC0001984", 1, "NRP", 26.0, 110.0, 99.81343283582089, 1.06e-24], ["AHD05678.1", "nonribosomal_peptide_ligase_subunit", "BGC0000402", 1, "NRP", 25.0, 110.0, 95.1492537313433, 1.08e-24], ["AAY93355.1", "non-ribosomal_peptide_synthetase_PvdJ", "BGC0000413", 1, "NRP", 26.0, 109.0, 98.88059701492537, 1.27e-24], ["AKL71650.1", "NocQ", "BGC0001703", 1, "Other", 24.0, 109.0, 100.18656716417911, 1.29e-24], ["MBX9445647.1", "amino_acid_adenylation_domain-containing_protein", "BGC0002414", 1, "NRP", 25.0, 109.0, 98.32089552238806, 1.34e-24], ["CBW75451.1", "Non-ribosomal_peptide_synthetase_modules", "BGC0002048", 1, "NRP:Cyclic depsipeptide", 24.0, 109.0, 99.06716417910447, 1.38e-24], ["QIH29229.1", "endopyrrole_NRPS_B", "BGC0002326", 1, "NRP", 24.0, 109.0, 99.06716417910447, 1.38e-24], ["AHD05679.1", "putative_non-ribosomal_peptide_ligase/_polyketide_synthase_hybrid", "BGC0000402", 1, "NRP", 25.0, 109.0, 96.64179104477611, 1.4e-24], ["CAB38517.1", "CDA_peptide_synthetase_II_(CdaPs2)", "BGC0000315", 1, "NRP:Lipopeptide:Ca+-dependent lipopeptide", 26.0, 109.0, 97.76119402985076, 1.84e-24], ["AAY37654.1", "Amino_acid_adenylation", "BGC0000437", 1, "NRP", 25.0, 109.0, 94.77611940298507, 1.91e-24], ["ABF87031.1", "non-ribosomal_peptide_synthetase/polyketide_synthase", "BGC0000393", 1, "NRP+Polyketide:Modular type I polyketide", 28.0, 109.0, 95.52238805970148, 2e-24], ["WP_100939443.1", "non-ribosomal_peptide_synthetase", "BGC0002071", 1, "NRP:Lipopeptide", 25.0, 108.0, 95.8955223880597, 2.55e-24], ["AKJ29412.1", "peptide_synthetase", "BGC0001608", 1, "NRP", 24.0, 108.0, 96.0820895522388, 2.55e-24], ["AGE11899.1", "nonribosomal_peptide_synthetase", "BGC0000366", 1, "NRP", 28.0, 108.0, 99.25373134328358, 3.04e-24], ["AXN93592.1", "PuwA", "BGC0001952", 1, "NRP", 25.0, 108.0, 99.06716417910447, 3.14e-24], ["CCJ67639.1", "TaaD", "BGC0000447", 1, "NRP:Lipopeptide", 26.0, 108.0, 95.33582089552239, 3.21e-24], ["QDF82259.1", "non-ribosomal_peptide_synthetase", "BGC0001980", 1, "NRP", 26.0, 108.0, 100.18656716417911, 3.39e-24], ["ATG32071.1", "proline_specific_adenylation_domain-containing_protein", "BGC0001750", 1, "NRP+Polyketide", 26.0, 106.0, 99.6268656716418, 3.43e-24], ["WP_013428324.1", "non-ribosomal_peptide_synthetase", "BGC0001758", 1, "NRP", 26.0, 108.0, 99.25373134328358, 3.44e-24], ["AEI70245.1", "nonribosomal_peptide_synthetase_NRPS", "BGC0000401", 1, "NRP", 26.0, 108.0, 98.13432835820896, 4.04e-24], ["MCF2150416.1", "Non-ribosomal_peptide_synthetase", "BGC0002625", 1, "NRP+Polyketide", 25.0, 108.0, 101.86567164179105, 4.53e-24], ["WP_245566645.1", "amino_acid_adenylation_domain-containing_protein", "BGC0002467", 1, "NRP", 24.0, 107.0, 99.25373134328358, 5.96e-24], ["QBC75021.1", "non-ribosomal_peptide_synthetase", "BGC0001968", 1, "NRP", 27.0, 107.0, 97.01492537313433, 6.07e-24], ["QMS47800.1", "JesC", "BGC0001629", 1, "NRP:Lipopeptide", 27.0, 107.0, 99.81343283582089, 6.17e-24], ["BAY02139.1", "nonribosomal_protein_synthetase", "BGC0002532", 1, "NRP+Polyketide", 24.0, 107.0, 98.32089552238806, 6.38e-24], ["ADY76684.1", "non-ribosomal_peptide_synthetase", "BGC0000950", 1, "NRP:Uridylpeptide+Other:Nucleoside", 25.0, 105.0, 98.13432835820896, 6.9e-24], ["ACZ55945.1", "non-ribosomal_peptide_synthetase", "BGC0000302", 1, "NRP", 24.0, 107.0, 97.01492537313433, 7.04e-24], ["CDG17986.1", "Non-ribosomal_peptide_synthetase", "BGC0000464", 1, "NRP:Cyclic depsipeptide", 25.0, 107.0, 100.37313432835822, 7.07e-24], ["AQX77695.1", "NocQ", "BGC0001704", 1, "Other", 24.0, 107.0, 100.18656716417911, 7.12e-24], ["AQX14497.1", "monobactam_NRPS_scaffold_4", "BGC0001672", 1, "NRP", 23.0, 107.0, 99.25373134328358, 7.19e-24], ["WP_003981346.1", "non-ribosomal_peptide_synthetase", "BGC0001813", 1, "NRP", 28.0, 107.0, 95.1492537313433, 7.6e-24], ["QYA95680.1", "amino_acid_adenylation_domain-containing_protein", "BGC0002676", 1, "NRP", 27.0, 107.0, 98.50746268656717, 7.68e-24], ["AAY93354.1", "non-ribosomal_peptide_synthetase_PvdD", "BGC0000413", 1, "NRP", 26.0, 107.0, 98.88059701492537, 7.77e-24], ["AZM57024.1", "non-ribosomal_peptide_synthetase", "BGC0002314", 1, "NRP", 27.0, 107.0, 99.06716417910447, 7.82e-24], ["AFH75321.1", "nonribosomal_peptide_synthetase", "BGC0000425", 1, "NRP:Cyclic depsipeptide", 25.0, 107.0, 98.32089552238806, 8.01e-24], ["AMK48228.1", "nonribosomal_peptide_synthetase", "BGC0001351", 1, "NRP", 26.0, 106.0, 95.52238805970148, 9.65e-24], ["AGI89791.1", "Nonribosomal_peptide_synthetase", "BGC0001792", 1, "NRP", 27.0, 107.0, 96.45522388059702, 1.06e-23], ["ALV82356.1", "CDA_peptide_synthetase_I", "BGC0001370", 1, "NRP", 26.0, 107.0, 98.50746268656717, 1.07e-23], ["AEP18656.1", "WAPS1", "BGC0000461", 1, "NRP", 26.0, 107.0, 96.64179104477611, 1.08e-23], ["ABC36785.1", "peptide_synthetase,_putative", "BGC0000964", 1, "NRP:Cyclic depsipeptide+Polyketide:Trans-AT type I polyketide", 26.0, 106.0, 100.93283582089552, 1.35e-23], ["AEH41793.1", "HrmO", "BGC0000374", 1, "NRP:Cyclic depsipeptide", 26.0, 106.0, 99.06716417910447, 1.39e-23], ["CBJ79915.1", "putative_Phenylalanine_racemase_(ATP-hydrolyzing)", "BGC0001133", 1, "NRP", 24.0, 106.0, 97.76119402985076, 1.8e-23], ["AIG79241.1", "Hypothetical_protein", "BGC0000419", 1, "Saccharide+NRP:Glycopeptide", 26.0, 106.0, 95.52238805970148, 1.81e-23], ["CBJ79916.1", "putative_Ornithine_racemase", "BGC0001133", 1, "NRP", 24.0, 106.0, 97.76119402985076, 1.83e-23], ["AFH75330.1", "nonribosomal_peptide_synthetase", "BGC0000398", 1, "NRP:Cyclic depsipeptide", 25.0, 106.0, 96.26865671641791, 1.84e-23], ["EFE73308.1", "non-ribosomal_peptide_synthetase", "BGC0000431", 1, "NRP:Cyclic depsipeptide", 24.0, 105.0, 94.96268656716418, 2.4e-23], ["CBG75492.1", "putative_NRPS/siderophore_biosynthesis_protein", "BGC0000423", 1, "NRP", 26.0, 105.0, 98.88059701492537, 2.49e-23], ["CAC11137.1", "NikP1_protein", "BGC0000876", 1, "Other", 25.0, 104.0, 101.49253731343283, 2.77e-23], ["KGA48739.1", "amino_acid_adenylation_domain_protein", "BGC0002413", 1, "NRP", 24.0, 105.0, 102.61194029850746, 2.97e-23], ["CAG15010.1", "peptide_synthetase,_module_3", "BGC0000441", 1, "NRP", 25.0, 105.0, 100.93283582089552, 3.02e-23], ["AJK49758.1", "non-ribosomal_peptide_synthase", "BGC0002565", 1, "NRP", 25.0, 105.0, 96.45522388059702, 3.05e-23], ["ABX60161.1", "mixed_NRPS/PKS", "BGC0000978", 1, "NRP+Alkaloid+Polyketide:Modular type I polyketide", 25.0, 105.0, 102.79850746268657, 3.06e-23], ["AIE77059.1", "peptide_synthetase", "BGC0000418", 1, "NRP", 25.0, 105.0, 96.45522388059702, 3.19e-23], ["AEZ51520.1", "pmxE", "BGC0001153", 1, "NRP:Lipopeptide", 23.0, 105.0, 97.01492537313433, 3.3e-23], ["QWP75305.1", "non-ribosomal_peptide_synthase", "BGC0002126", 1, "NRP:Cyclic depsipeptide", 27.0, 105.0, 100.55970149253733, 3.31e-23], ["QDA77045.1", "polyketide_synthase/nonribosomal_peptide_synthetase", "BGC0002025", 1, "NRP+Polyketide", 27.0, 105.0, 100.74626865671641, 3.33e-23], ["ADF88262.1", "mixed_nonribosomal_peptide_synthetase/_polyketide_synthase", "BGC0000979", 1, "NRP+Polyketide", 25.0, 105.0, 102.79850746268657, 3.41e-23], ["ADF88279.1", "mixed_NRPS/PKS", "BGC0000981", 1, "NRP+Polyketide", 25.0, 105.0, 102.79850746268657, 4.07e-23], ["QMN69934.1", "PsoC", "BGC0002521", 1, "NRP", 25.0, 105.0, 94.02985074626866, 4.2e-23], ["AAO72424.1", "syringopeptin_synthetase_B", "BGC0000438", 1, "NRP", 25.0, 105.0, 94.40298507462687, 4.35e-23], ["CCJ67638.1", "TaaC", "BGC0000447", 1, "NRP:Lipopeptide", 26.0, 104.0, 95.1492537313433, 5.5e-23], ["AHB82058.1", "non_ribosomal_peptide_synthetase", "BGC0001019", 1, "NRP+Polyketide:Modular type I polyketide", 27.0, 104.0, 94.96268656716418, 5.64e-23], ["AHZ34241.1", "CipD", "BGC0001389", 1, "NRP", 25.0, 104.0, 94.58955223880598, 5.66e-23], ["QYA95682.1", "amino_acid_adenylation_domain-containing_protein", "BGC0002676", 1, "NRP", 26.0, 104.0, 95.52238805970148, 5.71e-23], ["PHM49485.1", "Amino_acid_adenylation", "BGC0001131", 1, "NRP", 25.0, 104.0, 99.81343283582089, 5.85e-23], ["AAO72425.1", "syringopeptin_synthetase_C", "BGC0000438", 1, "NRP", 25.0, 104.0, 95.33582089552239, 6.03e-23], ["AJK49757.1", "non-ribosomal_peptide_synthase", "BGC0002565", 1, "NRP", 25.0, 104.0, 97.01492537313433, 7.08e-23], ["CAE53351.1", "non-ribosomal_peptide_synthetase", "BGC0000440", 1, "NRP:Glycopeptide", 25.0, 103.0, 100.93283582089552, 7.09e-23], ["AHZ34242.1", "CipE", "BGC0001389", 1, "NRP", 23.0, 104.0, 94.21641791044776, 7.23e-23], ["AZY91996.1", "hypothetical_protein", "BGC0002022", 1, "Polyketide", 25.0, 102.0, 96.82835820895522, 7.45e-23], ["AFJ23825.1", "WLIP_synthetase_B", "BGC0001838", 1, "NRP", 25.0, 104.0, 95.33582089552239, 7.51e-23], ["AFH75322.1", "nonribosomal_peptide_synthetase", "BGC0000425", 1, "NRP:Cyclic depsipeptide", 25.0, 104.0, 94.40298507462687, 7.79e-23], ["ADF88265.1", "mixed_nonribosomal_peptide_synthetase/_polyketide_synthase", "BGC0000980", 1, "NRP+Polyketide", 25.0, 103.0, 102.79850746268657, 8e-23], ["AAL15600.1", "SimH", "BGC0000270", 1, "Polyketide", 29.0, 103.0, 69.40298507462687, 9.09e-23], ["AAK06804.1", "Tyroxyl-AMP-forming_enzyme", "BGC0001072", 1, "Saccharide+Polyketide:Modular type I polyketide+Polyketide:Type II polyketide+Other:Aminocoumarin", 29.0, 103.0, 69.40298507462687, 9.16e-23], ["ALV82384.1", "CDA_peptide_synthetase_II", "BGC0001370", 1, "NRP", 26.0, 103.0, 96.0820895522388, 9.8e-23], ["WA1_15565", "non-ribosomal_peptide_synthetase", "BGC0002484", 1, "NRP+Polyketide", 25.0, 103.0, 98.13432835820896, 9.84e-23], ["AHZ34238.1", "CipA", "BGC0001389", 1, "NRP", 23.0, 103.0, 97.57462686567165, 1.01e-22], ["AYA44686.1", "icosalide_NRPS", "BGC0001833", 1, "NRP:Lipopeptide", 25.0, 103.0, 95.7089552238806, 1.01e-22], ["AXN93590.1", "PuwF-G", "BGC0001951", 1, "NRP", 25.0, 103.0, 96.0820895522388, 1.02e-22], ["WP_064118559.1", "non-ribosomal_peptide_synthase/polyketide_synthase", "BGC0001509", 1, "NRP", 26.0, 103.0, 99.6268656716418, 1.02e-22], ["AAZ23075.1", "peptide_synthetase", "BGC0000291", 1, "NRP", 27.0, 103.0, 97.01492537313433, 1.03e-22], ["CAJ34374.1", "NRPS_protein", "BGC0000445", 1, "NRP:Cyclic depsipeptide", 25.0, 103.0, 95.7089552238806, 1.24e-22], ["AXN93615.1", "PuwG", "BGC0001953", 1, "NRP", 23.0, 103.0, 99.6268656716418, 1.27e-22], ["QMS47799.1", "JesA", "BGC0001629", 1, "NRP:Lipopeptide", 25.0, 103.0, 94.58955223880598, 1.35e-22], ["AXN93581.1", "PuwF-G", "BGC0001950", 1, "NRP", 25.0, 103.0, 96.0820895522388, 1.36e-22], ["AAK57184.1", "MxaA", "BGC0001022", 1, "NRP+Polyketide", 25.0, 103.0, 100.37313432835822, 1.45e-22], ["AHD05614.1", "putative_non-ribosomal_peptide_ligase/_polyketide_synthase_hybrid", "BGC0001033", 1, "NRP+Polyketide", 25.0, 103.0, 94.77611940298507, 1.65e-22], ["QBC75023.1", "non-ribosomal_peptide_synthetase", "BGC0001968", 1, "NRP", 25.0, 103.0, 94.77611940298507, 1.67e-22], ["CBD77746.1", "non-ribosomal_peptide_synthetase/polyketide_synthase", "BGC0000974", 1, "NRP+Polyketide", 25.0, 103.0, 95.52238805970148, 1.68e-22], ["QDJ74275.1", "non-ribosomal_peptide_synthetase", "BGC0002109", 1, "NRP", 25.0, 103.0, 96.82835820895522, 1.78e-22], ["CAE15497.1", "", "BGC0002286", 1, "NRP", 26.0, 103.0, 99.81343283582089, 1.79e-22], ["ALV86867.1", "Tlo21", "BGC0001406", 1, "NRP", 26.0, 103.0, 94.58955223880598, 1.8e-22], ["QMN69933.1", "PsoB", "BGC0002521", 1, "NRP", 25.0, 103.0, 98.32089552238806, 1.83e-22], ["QIE07359.1", "dimodular_nonribosomal_peptide_synthase_NecA", "BGC0002050", 1, "NRP+Polyketide:Trans-AT type I polyketide", 26.0, 102.0, 96.45522388059702, 1.85e-22], ["QXJ26485.1", "amino_acid_adenylation_domain-containing_protein", "BGC0002370", 1, "NRP", 24.0, 102.0, 100.55970149253733, 2.09e-22], ["QLY89262.1", "pseudodesmin_synthetase", "BGC0002522", 1, "NRP", 27.0, 102.0, 97.57462686567165, 2.11e-22], ["BAH43869.1", "linear_pentadecapeptide_gramicidin_synthetase_LgrA", "BGC0000367", 1, "NRP", 21.0, 102.0, 95.7089552238806, 2.14e-22], ["AAK89720.1", "non-ribosomal_peptide_synthetase,_siderophore_biosynthesis_protein", "BGC0002107", 1, "NRP+Polyketide", 25.0, 102.0, 99.44029850746269, 2.16e-22], ["CAF05648.1", "TubC_protein", "BGC0001053", 1, "NRP+Polyketide", 26.0, 102.0, 97.20149253731343, 2.19e-22], ["ABC36450.1", "peptide_synthetase-like_protein", "BGC0000386", 1, "NRP:NRP siderophore", 28.0, 102.0, 69.40298507462687, 2.26e-22], ["AEA30274.1", "peptide_synthetase", "BGC0000429", 1, "Polyketide+NRP:Cyclic depsipeptide", 27.0, 102.0, 96.45522388059702, 2.31e-22], ["QWM97319.1", "non-ribosomal_peptide_synthetase", "BGC0002384", 1, "NRP", 25.0, 102.0, 96.64179104477611, 2.45e-22], ["AVV61987.1", "putative_non-ribosomal_peptide_synthetase", "BGC0001477", 1, "NRP+Polyketide:Modular type I polyketide", 27.0, 102.0, 98.69402985074626, 2.89e-22], ["WP_054234643.1", "non-ribosomal_peptide_synthetase", "BGC0002014", 1, "NRP+Polyketide", 25.0, 102.0, 103.35820895522387, 3.06e-22], ["AXN93602.1", "PuwF-G", "BGC0001952", 1, "NRP", 24.0, 102.0, 99.25373134328358, 3.17e-22], ["AAY37655.1", "Amino_acid_adenylation", "BGC0000437", 1, "NRP", 25.0, 102.0, 95.33582089552239, 3.29e-22], ["ANS62968.1", "actinomycin_synthetase_II", "BGC0001567", 1, "NRP", 26.0, 102.0, 96.64179104477611, 3.84e-22], ["CAY48789.1", "putative_non-ribosomal_peptide_synthetase", "BGC0001312", 1, "NRP", 25.0, 102.0, 98.88059701492537, 4.05e-22], ["AFR69334.1", "nonribosomal_peptide_synthetase_SpiDE1", "BGC0001045", 1, "NRP:Cyclic depsipeptide+Polyketide:Modular type I polyketide", 24.0, 102.0, 94.96268656716418, 4.08e-22], ["ACA97576.1", "PmxA", "BGC0000408", 1, "NRP", 23.0, 102.0, 97.76119402985076, 4.16e-22], ["AQW44894.1", "non-ribosomal_peptide_synthetase", "BGC0001737", 1, "NRP+Polyketide", 26.0, 101.0, 98.88059701492537, 4.51e-22], ["BAH43765.1", "tyrocidine_synthetase_II", "BGC0000452", 1, "NRP", 23.0, 101.0, 100.74626865671641, 5.35e-22], ["QSJ20139.1", "non-ribosomal_peptide_synthase/polyketide_synthase", "BGC0002572", 1, "NRP+Polyketide", 24.0, 101.0, 95.33582089552239, 5.52e-22], ["AFH75320.1", "nonribosomal_peptide_synthetase", "BGC0000425", 1, "NRP:Cyclic depsipeptide", 25.0, 101.0, 94.96268656716418, 5.61e-22], ["AFK57213.1", "DidB", "BGC0000985", 1, "Polyketide+NRP:Cyclic depsipeptide", 27.0, 101.0, 81.15671641791045, 6.29e-22], ["CAM59601.1", "non-ribosomal_peptide_synthetase/polyketide_synthase_hybrid_enzyme", "BGC0000297", 1, "NRP:Glycopeptide+Polyketide:Other polyketide+Saccharide:Hybrid/tailoring saccharide", 24.0, 100.0, 105.78358208955223, 7.77e-22], ["AEH41794.1", "HrmP", "BGC0000374", 1, "NRP:Cyclic depsipeptide", 25.0, 100.0, 100.0, 9.37e-22], ["ATW47208.1", "non-ribosomal_peptide_synthetase", "BGC0002466", 1, "NRP", 26.0, 100.0, 97.57462686567165, 9.74e-22], ["ACY06285.1", "non-ribosomal_peptide_synthetase", "BGC0001042", 1, "NRP+Polyketide", 25.0, 100.0, 104.10447761194031, 1.25e-21], ["AVI26393.1", "nonribosomal_peptide_synthase", "BGC0001800", 1, "NRP+Polyketide", 25.0, 100.0, 96.26865671641791, 1.26e-21], ["ATU31794.1", "NRPS", "BGC0001814", 1, "NRP", 28.0, 100.0, 102.23880597014924, 1.28e-21], ["KPN93065.1", "NunD", "BGC0001416", 1, "NRP", 25.0, 100.0, 98.50746268656717, 1.29e-21], ["AJW76710.1", "DsaH", "BGC0001196", 1, "NRP", 25.0, 100.0, 97.57462686567165, 1.54e-21], ["AKJ29410.1", "peptide_synthetase", "BGC0001608", 1, "NRP", 24.0, 100.0, 100.37313432835822, 1.63e-21], ["QED55421.1", "nonribosomal_peptide_synthetase", "BGC0001984", 1, "NRP", 25.0, 100.0, 93.65671641791045, 1.67e-21], ["ACO78745.1", "Non-ribosomal_peptide_synthase:Amino_acid_adenylation", "BGC0002433", 1, "NRP", 26.0, 100.0, 98.13432835820896, 1.69e-21], ["QNH67550.1", "Cip22", "BGC0002108", 1, "NRP", 26.0, 100.0, 95.7089552238806, 1.75e-21], ["AKJ29411.1", "peptide_synthetase", "BGC0001608", 1, "NRP", 26.0, 100.0, 97.76119402985076, 2.24e-21], ["AEZ51516.1", "pmxA", "BGC0001153", 1, "NRP:Lipopeptide", 24.0, 100.0, 99.25373134328358, 2.26e-21], ["AAY37653.1", "Amino_acid_adenylation", "BGC0000437", 1, "NRP", 24.0, 100.0, 94.96268656716418, 2.28e-21], ["AJM89738.1", "PmxE", "BGC0001192", 1, "NRP", 22.0, 100.0, 99.6268656716418, 2.3e-21], ["CDG17980.1", "Putative_Ornithine_racemase_(fragment)", "BGC0000464", 1, "NRP:Cyclic depsipeptide", 24.0, 100.0, 95.8955223880597, 2.32e-21], ["BBA20967.1", "nonribosomal_peptide_synthetase", "BGC0001763", 1, "NRP+Polyketide", 26.0, 100.0, 96.45522388059702, 2.33e-21], ["ASX95241.1", "IlaS", "BGC0001620", 1, "NRP+Polyketide", 26.0, 100.0, 95.8955223880597, 2.33e-21], ["APZ78729.1", "nonribosomal_peptide_synthetase", "BGC0001421", 1, "NRP:Cyclic depsipeptide+Polyketide:Iterative type I polyketide", 25.0, 99.0, 99.25373134328358, 3.02e-21], ["ACA97580.1", "PmxE", "BGC0000408", 1, "NRP", 22.0, 99.0, 97.94776119402985, 3.05e-21], ["AIW82284.1", "PuwG", "BGC0001125", 1, "NRP+Polyketide", 25.0, 99.0, 96.64179104477611, 3.84e-21], ["BAH22762.1", "nonribosomal_peptide_synthetase", "BGC0001018", 1, "NRP", 23.0, 98.0, 100.93283582089552, 5.1e-21], ["AJF34463.1", "Txo1", "BGC0001207", 1, "NRP", 24.0, 99.0, 103.17164179104476, 5.36e-21], ["AIW82283.1", "PuwF", "BGC0001125", 1, "NRP+Polyketide", 24.0, 98.0, 96.0820895522388, 6.39e-21], ["QBC75022.1", "non-ribosomal_peptide_synthetase", "BGC0001968", 1, "NRP", 25.0, 98.0, 94.77611940298507, 7.06e-21], ["ABW17376.1", "PsoB", "BGC0000411", 1, "NRP", 25.0, 98.0, 94.77611940298507, 7.17e-21], ["BAV56270.1", "", "BGC0001657", 1, "NRP", 26.0, 98.0, 99.81343283582089, 7.24e-21], ["CBD77749.1", "non-ribosomal_peptide_synthetase", "BGC0000974", 1, "NRP+Polyketide", 25.0, 98.0, 95.1492537313433, 7.65e-21], ["ATY37590.1", "BogC", "BGC0001532", 1, "NRP", 25.0, 98.0, 94.77611940298507, 9.2e-21], ["AGZ15460.1", "putative_non-ribosomal_peptide_synthetase", "BGC0001036", 1, "NRP+Polyketide", 23.0, 97.0, 88.43283582089553, 1.04e-20], ["AHY86403.1", "non_ribosomal_peptide_synthetase", "BGC0000329", 1, "NRP", 27.0, 97.0, 71.26865671641791, 1.1e-20], ["AHB82071.1", "non_ribosomal_peptide_synthetase", "BGC0001231", 1, "NRP+Polyketide:Modular type I polyketide", 26.0, 97.0, 95.1492537313433, 1.21e-20], ["QNL34617.1", "SteB", "BGC0002092", 1, "NRP:Cyclic depsipeptide", 25.0, 97.0, 97.76119402985076, 1.21e-20], ["QPB41097.1", "non-ribosomal_peptide_synthetase", "BGC0002503", 1, "NRP+Polyketide", 24.0, 97.0, 98.32089552238806, 1.22e-20], ["UEF20592.1", "nonribosomal_peptide_synthetase", "BGC0002360", 1, "NRP", 24.0, 97.0, 94.96268656716418, 1.22e-20], ["ctg1_orf1265", "", "BGC0001752", 1, "NRP", 24.0, 97.0, 97.01492537313433, 1.56e-20], ["AJF34464.1", "Txo2", "BGC0001207", 1, "NRP", 24.0, 97.0, 103.17164179104476, 1.65e-20], ["MBC5793737.1", "non-ribosomal_peptide_synthetase_(depsipeptide_synthetase)", "BGC0002480", 1, "Polyketide+NRP", 23.0, 97.0, 100.55970149253733, 1.96e-20], ["WP_012408783.1", "non-ribosomal_peptide_synthetase", "BGC0002061", 1, "NRP:Cyclic depsipeptide+Polyketide:Modular type I polyketide", 25.0, 97.0, 105.59701492537314, 2.13e-20], ["QVQ62868.1", "nonribosomal_peptide_synthase", "BGC0002373", 1, "NRP", 23.0, 97.0, 96.26865671641791, 2.14e-20], ["WP_006051170.1", "non-ribosomal_peptide_synthetase", "BGC0001999", 1, "NRP", 24.0, 97.0, 103.54477611940298, 2.17e-20], ["AJW76711.1", "DsaI", "BGC0001196", 1, "NRP", 25.0, 96.0, 97.20149253731343, 2.61e-20], ["AZM51139.1", "non-ribosomal_peptide_synthetase", "BGC0002702", 1, "NRP", 25.0, 96.0, 100.93283582089552, 2.73e-20], ["UEF20580.1", "nonribosomal_peptide_synthetase", "BGC0002360", 1, "NRP", 26.0, 96.0, 95.8955223880597, 2.8e-20], ["AGI87382.1", "Peptide_synthase", "BGC0002358", 1, "Polyketide", 26.0, 96.0, 94.77611940298507, 3.65e-20], ["AZM51140.1", "non-ribosomal_peptide_synthetase", "BGC0002702", 1, "NRP", 25.0, 96.0, 98.50746268656717, 4.13e-20], ["BCB17035.1", "acyl-CoA_ligase", "BGC0002523", 1, "NRP", 25.0, 94.0, 92.72388059701493, 4.4e-20], ["QKF54435.2", "nonribosomal_peptide_synthetase", "BGC0002581", 1, "NRP", 23.0, 96.0, 94.96268656716418, 4.66e-20], ["AXA94654.1", "hypothetical_protein", "BGC0002044", 1, "NRP", 25.0, 95.0, 96.64179104477611, 4.9e-20], ["AJQ95678.1", "polyketide_synthase_modules-related_protein", "BGC0002046", 1, "NRP+Polyketide:Trans-AT type I polyketide", 24.0, 96.0, 100.93283582089552, 4.99e-20], ["AAF99707.2", "syringopeptin_synthetase", "BGC0000438", 1, "NRP", 26.0, 96.0, 98.88059701492537, 5.03e-20], ["BAW27672.1", "NRPS(A-T-C)", "BGC0001764", 1, "NRP", 25.0, 95.0, 95.52238805970148, 6.23e-20], ["ACU36654.1", "amino_acid_adenylation_domain_protein", "BGC0000392", 1, "NRP", 25.0, 95.0, 94.96268656716418, 6.4e-20], ["CZT62784.1", "Non-ribosomal_peptide_synthase,_involved_in_Hassallidin_biosynthesis", "BGC0001614", 1, "NRP", 24.0, 95.0, 94.58955223880598, 6.45e-20], ["QCE43603.1", "nonribosomal_peptide_synthetase_(NRPS),_subunit_2", "BGC0001834", 1, "NRP", 25.0, 95.0, 97.76119402985076, 6.71e-20], ["UEF20578.1", "nonribosomal_peptide_synthetase", "BGC0002360", 1, "NRP", 25.0, 95.0, 95.7089552238806, 8.4e-20], ["AAF15891.2", "nosA", "BGC0001028", 1, "Polyketide+NRP:Cyclic depsipeptide", 25.0, 95.0, 105.22388059701493, 8.68e-20], ["ABX37382.1", "amino_acid_adenylation_domain_protein", "BGC0000984", 1, "NRP+Polyketide", 26.0, 95.0, 98.69402985074626, 8.9e-20], ["APU91750.1", "Non-Ribosomal_Peptide_Synthetase", "BGC0001806", 1, "NRP", 24.0, 95.0, 100.74626865671641, 9.18e-20], ["CAL17541.1", "peptide_synthetase,_putative", "BGC0002465", 1, "NRP", 24.0, 94.0, 105.97014925373134, 1.13e-19], ["AAY93356.2", "non-ribosomal_peptide_synthetase_PvdI", "BGC0000413", 1, "NRP", 26.0, 94.0, 97.38805970149254, 1.13e-19], ["UMM61373.1", "Tsk12", "BGC0002661", 1, "NRP", 26.0, 94.0, 96.64179104477611, 1.21e-19], ["APZ78728.1", "nonribosomal_peptide_synthetase", "BGC0001421", 1, "NRP:Cyclic depsipeptide+Polyketide:Iterative type I polyketide", 25.0, 94.0, 95.7089552238806, 1.46e-19], ["QWM97320.1", "non-ribosomal_peptide_synthetase", "BGC0002384", 1, "NRP", 26.0, 94.0, 96.26865671641791, 1.56e-19], ["AHD25943.1", "putative_acyl-CoA_ligase/oxygenase_fusion_protein", "BGC0000208", 1, "Polyketide", 23.0, 93.0, 98.13432835820896, 1.77e-19], ["WP_041754829.1", "non-ribosomal_peptide_synthetase", "BGC0001844", 1, "NRP:Lipopeptide", 25.0, 94.0, 100.37313432835822, 2.07e-19], ["CAB38518.1", "CDA_peptide_synthetase_I_(CdaPs1)", "BGC0000315", 1, "NRP:Lipopeptide:Ca+-dependent lipopeptide", 26.0, 94.0, 97.94776119402985, 2.09e-19], ["ACM68682.1", "AerA", "BGC0000298", 1, "NRP", 24.0, 93.0, 106.52985074626866, 2.19e-19], ["UMM61371.1", "Tsk10", "BGC0002661", 1, "NRP", 25.0, 93.0, 92.72388059701493, 2.62e-19], ["ADJ63842.1", "Serobactin_synthetase", "BGC0000424", 1, "NRP:NRP siderophore", 24.0, 93.0, 96.82835820895522, 2.79e-19], ["CAL17540.1", "peptide_synthetase,_putative", "BGC0002465", 1, "NRP", 24.0, 93.0, 101.67910447761194, 3.11e-19], ["AAM80537.1", "StaC", "BGC0000290", 1, "NRP:Glycopeptide", 25.0, 93.0, 99.44029850746269, 3.51e-19], ["ABW00331.1", "amino_acid_adenylation_domain", "BGC0000333", 1, "NRP", 27.0, 93.0, 95.33582089552239, 3.66e-19], ["ACM68684.1", "AerB", "BGC0000298", 1, "NRP", 23.0, 92.0, 96.45522388059702, 3.97e-19], ["AMK48226.1", "nonribosomal_peptide_synthetase", "BGC0001351", 1, "NRP", 26.0, 92.0, 99.06716417910447, 4.4e-19], ["AJM89735.1", "PmxA", "BGC0001192", 1, "NRP", 21.0, 92.0, 100.37313432835822, 4.72e-19], ["QST87270.1", "amino_acid_adenylation_domain-containing_protein", "BGC0002572", 1, "NRP+Polyketide", 22.0, 92.0, 102.05223880597015, 4.85e-19], ["APZ78703.1", "nonribosomal_peptide_synthetase", "BGC0001419", 1, "NRP:Cyclic depsipeptide+Polyketide:Iterative type I polyketide", 24.0, 92.0, 99.44029850746269, 5.95e-19], ["QKF54436.1", "nonribosomal_peptide_synthetase", "BGC0002581", 1, "NRP", 25.0, 92.0, 95.7089552238806, 5.99e-19], ["AZH29361.1", "amino_acid_adenylation_domain-containing_protein", "BGC0001843", 1, "NRP", 23.0, 92.0, 96.45522388059702, 6.09e-19], ["CAG15011.1", "peptide_synthetase,_module_4-6", "BGC0000441", 1, "NRP", 25.0, 92.0, 99.06716417910447, 6.14e-19], ["KYC42613.1", "non-ribosomal_peptide_synthetase", "BGC0002484", 1, "NRP+Polyketide", 24.0, 92.0, 104.66417910447761, 6.25e-19], ["CAM02313.1", "putative_non-ribosomal_peptide_synthetase", "BGC0000349", 1, "NRP", 24.0, 92.0, 102.42537313432835, 6.28e-19], ["APU91751.1", "Non-Ribosomal_Peptide_Synthetase", "BGC0001806", 1, "NRP", 25.0, 92.0, 95.7089552238806, 6.35e-19], ["ABD65957.1", "nonribosomal_peptide_synthetase", "BGC0000341", 1, "NRP", 24.0, 92.0, 95.8955223880597, 6.37e-19], ["AHZ20773.1", "non-ribosomal_peptide_synthase", "BGC0000369", 1, "NRP+Saccharide:Hybrid/tailoring saccharide", 23.0, 92.0, 96.0820895522388, 7.87e-19], ["QIE08736.1", "non-ribosomal_peptide_synthetase", "BGC0002544", 1, "NRP", 25.0, 92.0, 95.7089552238806, 8.07e-19], ["CBJ90082.1", "Non_Ribosomal_peptide_synthetase_(-succinylbenzoate--CoA_ligase)", "BGC0001132", 1, "NRP", 25.0, 92.0, 98.88059701492537, 8.14e-19], ["QEO74981.1", "omn6", "BGC0002078", 1, "NRP:Cyclic depsipeptide", 24.0, 92.0, 99.81343283582089, 8.19e-19], ["QRG35014.1", "NRPS", "BGC0002378", 1, "NRP", 24.0, 92.0, 93.47014925373134, 8.26e-19], ["AZH23822.1", "MgiJ", "BGC0001971", 1, "NRP+Polyketide", 27.0, 91.0, 88.05970149253731, 9.21e-19], ["AQX14499.1", "monobactam_NRPS_scaffold_1", "BGC0001672", 1, "NRP", 21.0, 91.0, 94.77611940298507, 9.28e-19], ["CBW75453.1", "Non-ribosomal_peptide_synthetase_modules_(EC_6.3.2.-)", "BGC0002048", 1, "NRP:Cyclic depsipeptide", 25.0, 91.0, 103.54477611940298, 1.03e-18], ["ALV86866.1", "Tlo20", "BGC0001406", 1, "NRP", 24.0, 91.0, 94.77611940298507, 1.09e-18], ["QIH29228.1", "endopyrrole_NRPS_A", "BGC0002326", 1, "NRP", 25.0, 91.0, 103.54477611940298, 1.1e-18], ["QBA57735.1", "NRPS", "BGC0002377", 1, "NRP", 24.0, 91.0, 87.5, 1.35e-18], ["AXA91302.1", "non-ribosomal_peptide_synthetase", "BGC0002044", 1, "NRP", 24.0, 91.0, 97.20149253731343, 1.45e-18], ["AQZ69228.1", "hypothetical_protein", "BGC0001635", 1, "NRP+Polyketide", 25.0, 91.0, 98.50746268656717, 1.86e-18], ["ABS74207.1", "fengycin_synthetase_C", "BGC0001095", 1, "NRP", 25.0, 90.0, 98.88059701492537, 2.35e-18], ["APZ78691.1", "nonribosomal_peptide_synthetase", "BGC0001418", 1, "NRP:Cyclic depsipeptide+Polyketide:Iterative type I polyketide", 24.0, 90.0, 99.81343283582089, 2.41e-18], ["BAX90000.1", "Non-ribosomal_peptide_synthetase", "BGC0001628", 1, "NRP", 24.0, 90.0, 96.82835820895522, 3.27e-18], ["AWI62626.1", "nonribosomal_peptide_synthetase", "BGC0001822", 1, "NRP", 26.0, 90.0, 95.8955223880597, 3.34e-18], ["ABW71853.1", "nonribosomal_peptide_synthetase", "BGC0000303", 1, "NRP", 23.0, 89.0, 96.64179104477611, 3.64e-18], ["ABD65956.1", "nonribosomal_peptide_synthetase", "BGC0000341", 1, "NRP", 24.0, 89.0, 94.77611940298507, 3.98e-18], ["QGZ36672.1", "amino_acid_adenylation_domain-containing_protein", "BGC0002082", 1, "NRP+Polyketide", 27.0, 89.0, 102.79850746268657, 4.5e-18], ["APZ78679.1", "nonribosomal_peptide_synthetase", "BGC0001417", 1, "NRP:Cyclic depsipeptide+Polyketide:Iterative type I polyketide", 24.0, 89.0, 97.38805970149254, 5.58e-18], ["ACO78738.1", "Non-ribosomal_peptide_synthase,_PvdJ(2)-like_protein", "BGC0002433", 1, "NRP", 25.0, 89.0, 100.18656716417911, 5.82e-18], ["AXF16146.1", "non-ribosomal_peptide_synthetase", "BGC0002563", 1, "NRP", 24.0, 89.0, 99.6268656716418, 5.89e-18], ["APZ78715.1", "nonribosomal_peptide_synthetase", "BGC0001420", 1, "NRP:Cyclic depsipeptide+Polyketide:Iterative type I polyketide", 24.0, 89.0, 99.81343283582089, 7.37e-18], ["CAE53352.1", "non-ribosomal_peptide_synthetase", "BGC0000440", 1, "NRP:Glycopeptide", 25.0, 89.0, 99.06716417910447, 7.6e-18], ["ANZ15840.1", "non-ribosomal_peptide_synthase/amino_acid_adenylation_enzyme", "BGC0001569", 1, "NRP", 25.0, 89.0, 94.58955223880598, 7.69e-18], ["AZH23792.1", "MgcJ", "BGC0001970", 1, "NRP+Polyketide", 26.0, 88.0, 87.68656716417911, 8.65e-18], ["APZ78755.1", "nonribosomal_peptide_synthetase", "BGC0001423", 1, "NRP:Cyclic depsipeptide+Polyketide:Iterative type I polyketide", 25.0, 88.0, 95.52238805970148, 1.29e-17], ["NAO96318.1", "amino_acid_adenylation_domain-containing_protein", "BGC0002117", 1, "NRP", 24.0, 87.0, 96.0820895522388, 1.62e-17], ["ABS74209.1", "fengycin_synthetase_A", "BGC0001095", 1, "NRP", 24.0, 87.0, 94.21641791044776, 1.66e-17], ["QYC40289.1", "A50926_NRPS,_modules_4-5-6", "BGC0002344", 1, "NRP", 25.0, 87.0, 100.18656716417911, 2.32e-17], ["ACO78737.1", "Non-ribosomal_peptide_synthase,_PvdD/PvdJ-like_protein", "BGC0002433", 1, "NRP", 24.0, 87.0, 97.76119402985076, 2.36e-17], ["QGA70148.1", "nonribosomal_peptide_synthetase", "BGC0002293", 1, "NRP", 25.0, 87.0, 83.3955223880597, 2.46e-17], ["EAU29302.1", "hypothetical_protein", "BGC0002272", 1, "NRP", 26.0, 87.0, 102.23880597014924, 2.87e-17], ["CZT62785.1", "Non-ribosomal_peptide_synthase,_involved_in_Hassallidin_biosynthesis", "BGC0001614", 1, "NRP", 23.0, 87.0, 94.02985074626866, 2.97e-17], ["AAT09805.1", "NocB", "BGC0000395", 1, "NRP", 24.0, 86.0, 68.47014925373134, 3.66e-17], ["QBA57736.1", "NRPS", "BGC0002377", 1, "NRP", 25.0, 86.0, 98.32089552238806, 3.85e-17], ["CAE15637.1", "", "BGC0001128", 1, "NRP", 23.0, 86.0, 94.77611940298507, 4.13e-17], ["AXG48275.1", "non-ribosomal_peptide_synthetase", "BGC0002716", 1, "NRP", 23.0, 86.0, 94.77611940298507, 4.13e-17], ["WP_084702182.1", "non-ribosomal_peptide_synthetase", "BGC0001211", 1, "NRP", 24.0, 86.0, 100.0, 4.21e-17], ["AQM37583.1", "nonribosomal_peptide_synthetase", "BGC0001424", 1, "NRP:Cyclic depsipeptide+Polyketide:Iterative type I polyketide", 24.0, 86.0, 100.0, 5.19e-17], ["BAW32334.1", "hybrid_cis-AT_polyketide_synthase_-_nonribosomal_peptide_synthetase", "BGC0001631", 1, "NRP+Polyketide", 24.0, 86.0, 94.21641791044776, 5.35e-17], ["AFP87549.1", "NrpS", "BGC0001135", 1, "NRP", 24.0, 86.0, 96.45522388059702, 5.48e-17], ["AAC44129.1", "saframycin_Mx1_synthetase_A", "BGC0002706", 1, "NRP", 24.0, 85.0, 95.52238805970148, 1.17e-16], ["AAY93445.1", "non-ribosomal_peptide_synthetase_PvdL", "BGC0000413", 1, "NRP", 24.0, 84.0, 98.32089552238806, 1.64e-16], ["AAM80536.1", "StaD", "BGC0000290", 1, "NRP:Glycopeptide", 24.0, 84.0, 92.72388059701493, 2.55e-16], ["BAW32323.1", "hybrid_cis-AT_polyketide_synthase_-_nonribosomal_peptide_synthetase", "BGC0001630", 1, "NRP+Polyketide", 24.0, 84.0, 98.50746268656717, 2.81e-16], ["ALG65318.1", "Cal18", "BGC0001297", 1, "NRP", 26.0, 83.0, 102.05223880597015, 3.56e-16], ["APZ78768.1", "nonribosomal_peptide_synthetase", "BGC0001425", 1, "NRP:Cyclic depsipeptide+Polyketide:Iterative type I polyketide", 24.0, 82.0, 95.7089552238806, 6.35e-16], ["WP_004571777.1", "non-ribosomal_peptide_synthetase", "BGC0001760", 1, "NRP", 25.0, 82.0, 77.05223880597015, 8.4e-16], ["AGU50950.1", "putative_non-ribosomal_peptide_synthetase", "BGC0002417", 1, "NRP+Polyketide", 24.0, 82.0, 97.76119402985076, 1.09e-15], ["BAX64246.1", "NRPS", "BGC0001623", 1, "NRP+Polyketide", 24.0, 81.0, 96.0820895522388, 1.44e-15], ["CZT62792.1", "non-ribosomal_peptide_synthase_involved_in_Hassallidin_biosynthesis", "BGC0001614", 1, "NRP", 23.0, 81.0, 97.01492537313433, 2.42e-15], ["APZ78794.1", "nonribosomal_peptide_synthetase", "BGC0001427", 1, "NRP:Cyclic depsipeptide+Polyketide:Iterative type I polyketide", 24.0, 81.0, 95.52238805970148, 2.54e-15], ["QCP68975.1", "VatS", "BGC0002296", 1, "NRP+Polyketide", 25.0, 80.0, 88.05970149253731, 3.01e-15], ["CAG15012.1", "peptide_synthetase,_module_7", "BGC0000441", 1, "NRP", 24.0, 80.0, 97.57462686567165, 3.12e-15], ["APZ78808.1", "nonribosomal_peptide_synthetase", "BGC0001428", 1, "NRP:Cyclic depsipeptide+Polyketide:Iterative type I polyketide", 23.0, 80.0, 95.52238805970148, 3.36e-15], ["APZ78781.1", "nonribosomal_peptide_synthetase", "BGC0001426", 1, "NRP:Cyclic depsipeptide+Polyketide:Iterative type I polyketide", 24.0, 80.0, 95.8955223880597, 3.36e-15], ["CAG29031.1", "nonribosomal_peptide_synthetase_(modules_1_and_2)", "BGC0001023", 1, "NRP+Polyketide:Modular type I polyketide", 25.0, 79.0, 95.1492537313433, 5.84e-15], ["APZ78821.1", "nonribosomal_peptide_synthetase", "BGC0001429", 1, "NRP:Cyclic depsipeptide+Polyketide:Iterative type I polyketide", 25.0, 79.0, 95.1492537313433, 5.84e-15], ["MBE3200466.1", "non-ribosomal_peptide_synthetase", "BGC0002409", 1, "NRP", 23.0, 79.0, 94.02985074626866, 6.19e-15], ["ACS20359.1", "amino_acid_adenylation_domain_protein", "BGC0002420", 1, "NRP+Polyketide", 23.0, 79.0, 97.76119402985076, 7.57e-15], ["CAE53353.1", "non-ribosomal_peptide_synthetase", "BGC0000440", 1, "NRP:Glycopeptide", 24.0, 78.0, 95.7089552238806, 1.25e-14], ["AGS77310.1", "NRPS_module_7", "BGC0001178", 1, "NRP:Glycopeptide", 24.0, 78.0, 94.40298507462687, 1.25e-14], ["KFL51886.1", "amino_acid_adenylation_protein", "BGC0001711", 1, "NRP+Polyketide", 24.0, 78.0, 95.52238805970148, 1.34e-14], ["APZ78833.1", "nonribosomal_peptide_synthetase", "BGC0001430", 1, "NRP:Cyclic depsipeptide+Polyketide:Iterative type I polyketide", 24.0, 78.0, 97.20149253731343, 1.34e-14], ["WP_028678148.1", "non-ribosomal_peptide_synthetase", "BGC0001228", 1, "NRP:Cyclic depsipeptide", 24.0, 78.0, 93.09701492537313, 1.77e-14], ["simA", "", "BGC0000334", 1, "NRP", 24.0, 78.0, 99.25373134328358, 1.92e-14], ["EWM63002.1", "non-ribosomal_peptide_synthetase", "BGC0001328", 1, "NRP:Cyclic depsipeptide+Polyketide:Modular type I polyketide", 24.0, 77.0, 94.96268656716418, 2.51e-14], ["CAP93139.1", "cyclic_hydrophobic_tetrapeptide", "BGC0000357", 1, "NRP:Cyclic depsipeptide", 23.0, 77.0, 100.74626865671641, 3.24e-14], ["AAF19812.1", "MtaD", "BGC0001024", 1, "NRP+Polyketide:Modular type I polyketide", 25.0, 77.0, 83.3955223880597, 4.09e-14], ["ATQ39428.1", "cyclosporin_C_synthetase", "BGC0001565", 1, "NRP", 24.0, 77.0, 99.25373134328358, 4.4e-14], ["WP_010369428.1", "non-ribosomal_peptide_synthetase", "BGC0000314", 1, "Polyketide+NRP:Cyclic depsipeptide+Other:Aminocoumarin", 25.0, 76.0, 97.94776119402985, 6.93e-14], ["CCJ67646.1", "JagB", "BGC0001127", 1, "NRP", 25.0, 75.0, 82.83582089552239, 1.61e-13], ["ABY83142.1", "Azi3", "BGC0000960", 1, "NRP+Polyketide", 24.0, 74.0, 102.23880597014924, 1.74e-13], ["QYA95659.1", "amino_acid_adenylation_domain-containing_protein", "BGC0002676", 1, "NRP", 24.0, 74.0, 99.06716417910447, 1.78e-13], ["PLB46276.1", "acetyl-CoA_synthetase-like_protein", "BGC0001712", 1, "Other", 24.0, 74.0, 83.3955223880597, 2.17e-13], ["BAR73011.1", "putative_ATP-dependent_aminoacyl-ACP_synthetase", "BGC0001194", 1, "Polyketide", 25.0, 73.0, 95.8955223880597, 2.44e-13], ["BAV56271.1", "", "BGC0001657", 1, "NRP", 26.0, 72.0, 99.44029850746269, 1.17e-12], ["CAD55498.1", "CDA_peptide_synthetase_III_(CdaPs3)", "BGC0000315", 1, "NRP:Lipopeptide:Ca+-dependent lipopeptide", 23.0, 72.0, 98.88059701492537, 1.43e-12], ["APZ78845.1", "nonribosomal_peptide_synthetase", "BGC0001431", 1, "NRP:Cyclic depsipeptide+Polyketide:Iterative type I polyketide", 23.0, 71.0, 97.57462686567165, 2.55e-12], ["QWT72292.1", "putative_non-ribosomal_peptide_synthetase", "BGC0002430", 1, "NRP+Saccharide", 23.0, 71.0, 99.25373134328358, 2.67e-12], ["ABP73646.1", "SalB", "BGC0000145", 1, "NRP+Polyketide", 27.0, 70.0, 72.20149253731343, 2.78e-12], ["ABP53497.1", "NRPS_(ACP-P)", "BGC0001041", 1, "NRP+Polyketide", 27.0, 70.0, 72.20149253731343, 2.78e-12], ["AFO85453.1", "non-ribosomal_peptide_synthetase", "BGC0000391", 1, "NRP", 24.0, 69.0, 90.48507462686567, 7.63e-12], ["CBW75452.1", "Non-ribosomal_peptide_synthetase_modules_(EC_6.3.2.-)", "BGC0002048", 1, "NRP:Cyclic depsipeptide", 29.0, 67.0, 33.76865671641791, 2.95e-11], ["AQM58287.1", "non-ribosomal_peptide_synthase", "BGC0001816", 1, "NRP+Polyketide", 23.0, 65.0, 76.67910447761194, 2.03e-10], ["AKP45399.1", "CysK", "BGC0001413", 1, "NRP", 21.0, 64.0, 100.93283582089552, 2.82e-10], ["QNN94286.1", "EmeB", "BGC0002555", 1, "NRP+Polyketide", 22.0, 61.0, 99.81343283582089, 4.55e-09], ["EFL06867.1", "predicted_protein", "BGC0000300", 1, "NRP", 25.0, 60.0, 69.40298507462687, 5.46e-09], ["ALV82388.1", "CDA_peptide_synthetase_III", "BGC0001370", 1, "NRP", 23.0, 58.0, 98.69402985074626, 2.84e-08], ["BBC83957.1", "nonribosomal_peptide_synthetase", "BGC0001636", 1, "NRP", 21.0, 53.0, 84.70149253731343, 8.15e-07]], "ctg1_2960": [["AAC73696.1", "enterobactin_synthase_component_B", "BGC0002476", 1, "NRP", 74.0, 442.0, 99.64788732394366, 3.21e-158], ["MBX9445641.1", "isochorismatase", "BGC0002414", 1, "NRP", 67.0, 403.0, 101.7605633802817, 1.33e-142], ["AAK95836.1", "putative_2,3-dihydro-2,3-dihydroxybenzoate_synthase_PhbB", "BGC0002495", 1, "NRP", 64.0, 370.0, 101.05633802816902, 1.13e-129], ["KGA48837.1", "isochorismatase", "BGC0002413", 1, "NRP", 60.0, 365.0, 101.40845070422534, 1.56e-127], ["ACY02014.1", "isochorismatase", "BGC0000343", 1, "NRP", 54.0, 320.0, 101.05633802816902, 6.12e-110], ["ABK39064.1", "isochorismatase", "BGC0001502", 1, "NRP", 54.0, 318.0, 105.28169014084507, 4.39e-109], ["AAQ59158.1", "isochorismatase", "BGC0002679", 1, "NRP", 57.0, 315.0, 102.11267605633803, 6.15e-108], ["ACR10711.1", "isochorismatase", "BGC0000451", 1, "NRP", 50.0, 302.0, 101.7605633802817, 8.85e-103], ["ABS75233.1", "DhbB", "BGC0001185", 1, "NRP:NRP siderophore", 46.0, 279.0, 105.63380281690141, 1.85e-93], ["ABU70376.1", "hypothetical_protein", "BGC0001890", 1, "NRP", 47.0, 275.0, 104.92957746478872, 2.88e-92], ["BAC16759.1", "probable_2,3-dihydro-2,3-dihydroxybenzoate_synthetase,_isochorismatase_protein", "BGC0002474", 1, "NRP", 49.0, 275.0, 100.35211267605635, 3.25e-92], ["AAG31129.1", "MxcF", "BGC0001345", 1, "NRP", 45.0, 275.0, 103.52112676056338, 9.4e-92], ["CAB15187.1", "isochorismatase_(siderophore_specific)", "BGC0000309", 1, "NRP", 47.0, 274.0, 107.3943661971831, 1.95e-91], ["NPC94427.1", "isochorismatase_family_protein", "BGC0002695", 1, "NRP", 46.0, 266.0, 103.52112676056338, 1.13e-88], ["ABF88819.1", "isochorismatase", "BGC0002492", 1, "NRP", 44.0, 262.0, 103.87323943661973, 6.28e-87], ["QRK05500.1", "isochorismatase_family_protein", "BGC0002324", 1, "NRP+Polyketide", 46.0, 262.0, 102.11267605633803, 7.14e-87], ["AGK13424.1", "Isochorismatase_(2,3_dihydro-2,3_dihydroxybenzoate_synthase)", "BGC0002528", 1, "NRP", 49.0, 258.0, 98.23943661971832, 7.36e-86], ["BAC87907.1", "probable_acinetobactin_biosynthesis_protein", "BGC0000294", 1, "NRP", 47.0, 256.0, 99.64788732394366, 5.98e-85], ["AEI70244.1", "isochorismatase", "BGC0000401", 1, "NRP", 44.0, 257.0, 107.3943661971831, 1.12e-84], ["CAG69519.1", "2,3-dihydro-2,3-dihydroxybenzoate_synthetase,_isochorismatase", "BGC0000352", 1, "NRP:NRP siderophore", 60.0, 252.0, 70.4225352112676, 2.01e-84], ["AAO07761.1", "Isochorismatase", "BGC0000460", 1, "NRP", 43.0, 244.0, 101.05633802816902, 7.03e-80], ["KJY85278.1", "Isochorismatase", "BGC0002491", 1, "NRP", 44.0, 243.0, 101.40845070422534, 9.64e-80], ["AAC45926.1", "isochorismatase", "BGC0002494", 1, "NRP", 44.0, 242.0, 100.35211267605635, 2.65e-79], ["RGP42810.1", "2,3-dihydro-2,3-dihydroxybenzoate_synthetase", "BGC0002696", 1, "NRP", 52.0, 226.0, 72.53521126760563, 6.92e-74], ["CAJ45637.1", "2,3-dihydro-2,3-dihydroxybenzoate_synthetase", "BGC0000454", 1, "NRP", 43.0, 228.0, 100.0, 1.16e-73], ["WP_030625033.1", "isochorismatase_family_protein", "BGC0001771", 1, "NRP", 50.0, 224.0, 71.83098591549296, 4.65e-73], ["BAH33407.1", "isochorismatase", "BGC0000371", 1, "NRP", 52.0, 223.0, 72.53521126760563, 5.6e-73], ["WP_005009581.1", "isochorismatase_family_protein", "BGC0002473", 1, "NRP", 50.0, 223.0, 71.47887323943662, 5.78e-73], ["AFB35627.1", "DHHA_synthase", "BGC0000935", 1, "Polyketide+Other:Aminocoumarin", 51.0, 214.0, 71.12676056338029, 2.98e-69], ["EYT83441.1", "isochorismatase", "BGC0001213", 1, "Polyketide", 52.0, 213.0, 71.47887323943662, 1.09e-68], ["WP_068925907.1", "isochorismatase_family_protein", "BGC0002688", 1, "NRP", 48.0, 211.0, 72.53521126760563, 2.9e-68], ["AXO35179.1", "isochorismatase", "BGC0001848", 1, "Other", 48.0, 211.0, 72.88732394366197, 7.26e-68], ["CAQ46281.1", "putative_hydrolase", "BGC0002689", 1, "NRP", 50.0, 210.0, 72.1830985915493, 9.3e-68], ["UPA71908.1", "phenazine_biosynthesis_protein_PhzD", "BGC0002636", 1, "Polyketide", 51.0, 209.0, 71.47887323943662, 1.69e-67], ["CBA63658.1", "isochorismatase", "BGC0000368", 1, "NRP", 49.0, 209.0, 71.83098591549296, 1.87e-67], ["ctg4_2", "", "BGC0002017", 1, "NRP", 50.0, 209.0, 72.1830985915493, 1.87e-67], ["AAC64487.1", "PhzD", "BGC0000936", 1, "Other", 49.0, 208.0, 72.1830985915493, 4.81e-67], ["WP_018960030.1", "isochorismatase_family_protein", "BGC0002010", 1, "NRP+Polyketide", 51.0, 207.0, 73.59154929577466, 6.81e-67], ["QJS40197.1", "Isochorismatase", "BGC0002439", 1, "Other", 49.0, 207.0, 72.1830985915493, 1.41e-66], ["ABG94124.1", "isochorismatase", "BGC0000417", 1, "NRP", 46.0, 207.0, 71.47887323943662, 1.76e-66], ["AFW04565.1", "Isochorismatase,PhzD", "BGC0001783", 1, "Other", 49.0, 206.0, 71.83098591549296, 3.21e-66], ["AQZ26588.1", "isochorismatase", "BGC0001437", 1, "NRP", 50.0, 206.0, 73.23943661971832, 3.42e-66], ["AEH42480.1", "isochorismatase", "BGC0000032", 1, "Polyketide", 51.0, 205.0, 71.47887323943662, 1.42e-65], ["ATJ04406.1", "isochorismatase-like_family_protein", "BGC0001637", 1, "NRP", 49.0, 204.0, 70.77464788732394, 2.43e-65], ["AIE54186.1", "Pau19", "BGC0001731", 1, "Other", 46.0, 203.0, 71.47887323943662, 6.47e-65], ["AIE54239.1", "PauY19", "BGC0001732", 1, "Other", 46.0, 203.0, 71.47887323943662, 6.47e-65], ["CAX48670.1", "2,3-dihydro-3-hydroxy-anthranilate_synthase", "BGC0001080", 1, "Other:Phenazine", 50.0, 201.0, 72.1830985915493, 2.51e-64], ["AYV61406.1", "isochorismatase", "BGC0001965", 1, "Other", 49.0, 200.0, 71.83098591549296, 9.46e-64], ["CDG76954.1", "Isochorismatase_of_siderophore_biosynthesis", "BGC0000446", 1, "NRP:Pyrrolobenzodiazepine", 48.0, 199.0, 70.77464788732394, 1.11e-63], ["ABL70473.1", "Isochorismatase", "BGC0002493", 1, "NRP", 50.0, 199.0, 72.1830985915493, 1.43e-63], ["KDQ70112.1", "isochorismatase", "BGC0001444", 1, "Other:shikimate derived", 46.0, 199.0, 72.88732394366197, 1.9e-63], ["AIT42119.1", "putative_2,3-dihydro-3-hydroxy-anthranilate_(DHHA)_synthase", "BGC0001221", 1, "Other:Phenazine", 48.0, 196.0, 71.83098591549296, 2.3e-62], ["RZB16708.1", "isochorismatase_family_protein", "BGC0001850", 1, "Other:Shikimate-derived", 50.0, 196.0, 67.6056338028169, 3.57e-62], ["AFY23028.1", "phenazine_biosynthesis_protein_PhzD", "BGC0000274", 1, "Polyketide:Type II polyketide", 47.0, 195.0, 72.88732394366197, 6.32e-62], ["ALE27508.1", "isochorismatase", "BGC0001292", 1, "Other", 46.0, 195.0, 72.1830985915493, 8.89e-62], ["AHW81473.1", "EpaN", "BGC0000934", 1, "Other:Phenazine", 49.0, 193.0, 71.83098591549296, 2.62e-61], ["AAZ55903.1", "isochorismatase", "BGC0000359", 1, "NRP", 46.0, 194.0, 72.1830985915493, 2.87e-61], ["AWN56705.1", "isochorismatase", "BGC0001652", 1, "NRP", 50.0, 194.0, 67.95774647887323, 4.85e-61], ["AQW35049.1", "phenazine_biosynthesis_protein_PhzD", "BGC0001675", 1, "Polyketide", 48.0, 193.0, 71.83098591549296, 1.1e-60], ["QDJ94209.1", "SpzD", "BGC0002561", 1, "Alkaloid", 48.0, 187.0, 66.90140845070422, 8.59e-59], ["AGE11887.1", "isochorismatase", "BGC0000366", 1, "NRP", 43.0, 186.0, 72.88732394366197, 1.9e-58], ["EWM63057.1", "isochorismatase", "BGC0000679", 1, "Terpene", 46.0, 179.0, 72.53521126760563, 1.16e-55], ["WP_015031696.1", "isochorismatase_family_protein", "BGC0001819", 1, "Polyketide", 43.0, 171.0, 72.53521126760563, 2.61e-52], ["WP_099049897.1", "isochorismatase_family_protein", "BGC0002002", 1, "NRP", 43.0, 164.0, 68.30985915492957, 9.71e-50], ["PHM31519.1", "Isochorismatase", "BGC0001868", 1, "Other:Phenazine", 40.0, 160.0, 70.77464788732394, 3.35e-48], ["AKC91614.1", "phenazine_biosynthesis_protein", "BGC0001302", 1, "Other", 52.0, 104.0, 33.80281690140845, 5.25e-28], ["CBA63655.1", "aryl_carrier_for_2,3-dihydroxybenzoate", "BGC0000368", 1, "NRP", 49.0, 59.0, 23.239436619718308, 2.54e-11], ["WP_244894130.1", "phosphopantetheine-binding_protein", "BGC0002688", 1, "NRP", 44.0, 56.0, 25.0, 5.04e-10], ["AAZ55901.1", "isochorismatase", "BGC0000359", 1, "NRP", 38.0, 55.0, 25.704225352112676, 1.35e-09], ["MBD2892727.1", "Phenyloxazoline_synthase_MbtB", "BGC0002718", 1, "NRP", 40.0, 56.0, 25.704225352112676, 2.21e-08], ["ATY72526.1", "phosphopantetheine_attachment_domain", "BGC0001574", 1, "NRP", 41.0, 51.0, 26.056338028169012, 2.41e-08], ["WP_141576286.1", "non-ribosomal_peptide_synthetase", "BGC0002686", 1, "NRP", 39.0, 54.0, 24.295774647887324, 1.25e-07], ["MBE3202942.1", "non-ribosomal_peptide_synthetase", "BGC0002410", 1, "NRP", 38.0, 53.0, 26.056338028169012, 1.77e-07], ["AGE11891.1", "nonribosomal_peptide_synthetase", "BGC0000366", 1, "NRP", 40.0, 53.0, 28.52112676056338, 2.26e-07], ["AAO07764.1", "Aryl_carrier_domain_protein", "BGC0000460", 1, "NRP", 34.0, 46.0, 24.647887323943664, 1.79e-06]], "ctg1_2961": [["AAC73697.1", "2,3-dihydro-2,3-dihydroxybenzoate_dehydrogenase", "BGC0002476", 1, "NRP", 70.0, 343.0, 99.2, 3e-120], ["MBX9445640.1", "2,3-dihydro-2,3-dihydroxybenzoate_dehydrogenase", "BGC0002414", 1, "NRP", 66.0, 337.0, 99.2, 1.33e-117], ["AAK95835.1", "putative_2,3-dihydro-2,3-dihydroxybenzoate_dehydrogenase_PhbA", "BGC0002495", 1, "NRP", 65.0, 323.0, 99.2, 1.97e-112], ["KGA48900.1", "2,3-dihydro-2,3-dihydroxybenzoate_dehydrogenase", "BGC0002413", 1, "NRP", 63.0, 306.0, 100.4, 1.88e-105], ["ABK36600.1", "2,3-dihydro-2,3-dihydroxybenzoate_dehydrogenase", "BGC0001502", 1, "NRP", 58.0, 277.0, 100.0, 3.05e-94], ["AAQ59157.1", "2,3-dihydro-2,3-dihydroxybenzoate_dehydrogenase", "BGC0002679", 1, "NRP", 54.0, 266.0, 101.2, 9.07e-90], ["ACR12253.1", "2,3-dihydro-2,3-dihydroxybenzoate_dehydrogenase", "BGC0000451", 1, "NRP", 54.0, 264.0, 99.2, 7.62e-89], ["BAC16760.1", "probable_2,3-dihydro-2,3-dihydroxybenzoate_dehydrogenase_protein", "BGC0002474", 1, "NRP", 54.0, 255.0, 98.4, 1.45e-85], ["CAG69518.1", "2,3-dihydro-2,3-dihydroxybenzoate_dehydrogenase", "BGC0000352", 1, "NRP:NRP siderophore", 49.0, 216.0, 100.8, 7.81e-70], ["ACU36662.1", "short-chain_dehydrogenase/reductase_SDR", "BGC0000392", 1, "NRP", 47.0, 202.0, 98.8, 9.12e-65], ["AEI70241.1", "2,3-dihydro-2,3-dihydroxybenzoate_dehydrogenase", "BGC0000401", 1, "NRP", 42.0, 193.0, 103.60000000000001, 4.41e-61], ["CBA63665.1", "2,3-dihydro-2,3-dihydroxybenzoate_dehydrogenase", "BGC0000368", 1, "NRP", 44.0, 192.0, 106.0, 1.95e-60], ["ABS75236.1", "DhbA", "BGC0001185", 1, "NRP:NRP siderophore", 43.0, 191.0, 100.8, 4.31e-60], ["AAO07757.1", "2,3-dihydro-2,3-dihydroxybenzoate_dehydrogenase", "BGC0000460", 1, "NRP", 41.0, 190.0, 104.0, 1.03e-59], ["AGK13423.1", "2,3-dihydro-2,3-dihydroxybenzoate_dehydrogenase,_short-chain_dehydrogenase/reductase", "BGC0002528", 1, "NRP", 43.0, 189.0, 104.4, 1.59e-59], ["AFW04566.1", "2,3-dihydroxybenzoate-2,3-dehydrogenase", "BGC0001783", 1, "Other", 44.0, 186.0, 101.2, 6.43e-58], ["QRK05497.1", "2,3-dihydro-2,3-dihydroxybenzoate_dehydrogenase", "BGC0002324", 1, "NRP+Polyketide", 42.0, 185.0, 102.0, 8.05e-58], ["KDQ70111.1", "2,3-dihydroxybenzoate-2,3-dehydrogenase", "BGC0001444", 1, "Other:shikimate derived", 43.0, 184.0, 101.6, 1.11e-57], ["AEH42481.1", "2,3-dihydroxybenzoate-2,3-dehydrogenase", "BGC0000032", 1, "Polyketide", 41.0, 181.0, 100.8, 2.66e-56], ["ABF88980.1", "2,3-dihydro-2,3-dihydroxybenzoate_dehydrogenase", "BGC0002492", 1, "NRP", 44.0, 181.0, 100.0, 3.64e-56], ["RZB16707.1", "2,3-dihydro-2,3-dihydroxybenzoate_dehydrogenase", "BGC0001850", 1, "Other:Shikimate-derived", 41.0, 180.0, 100.8, 5e-56], ["AAZ55906.1", "2,3-dihydro-2,3-dihydroxybenzoate_dehydrogenase;_RBL00455", "BGC0000359", 1, "NRP", 43.0, 178.0, 98.8, 4.48e-55], ["CAJ45634.1", "2,3-dihydroxybenzoate-2,3-dehydrogenase", "BGC0000454", 1, "NRP", 40.0, 177.0, 103.60000000000001, 8.45e-55], ["NPC94430.1", "2,3-dihydro-2,3-dihydroxybenzoate_dehydrogenase", "BGC0002695", 1, "NRP", 42.0, 177.0, 99.2, 1.13e-54], ["KJY85281.1", "2,3-dihydroxybenzoate-2,3-dehydrogenase", "BGC0002491", 1, "NRP", 41.0, 176.0, 100.4, 3.28e-54], ["CAB15190.2", "2,3-dihydro-2,3-dihydroxybenzoate_dehydrogenase", "BGC0000309", 1, "NRP", 39.0, 175.0, 100.8, 5.19e-54], ["AAG31126.1", "MxcC", "BGC0001345", 1, "NRP", 41.0, 174.0, 101.6, 1.31e-53], ["AXO35180.1", "2,3-dihydro-2,3-dihydroxybenzoate_dehydrogenase", "BGC0001848", 1, "Other", 40.0, 173.0, 100.8, 2.93e-53], ["AAC45924.1", "2,3-dihydro-2,3-dihydroxybenzoate_dehydrogenase", "BGC0002494", 1, "NRP", 38.0, 173.0, 103.2, 4.26e-53], ["EWM63056.1", "2,3-dihydro-2,3-dihydroxybenzoate_dehydrogenase", "BGC0000679", 1, "Terpene", 40.0, 171.0, 98.8, 2.33e-52], ["AWN56704.1", "putative_trans-2,3-dihydro-3-hydroxyanthranilic_acid_(DHHA)_oxidoreductase", "BGC0001652", 1, "NRP", 39.0, 169.0, 103.60000000000001, 1.96e-51], ["CAQ46278.1", "putative_enterobactin_synthetase_component_A_(2,3-dihydro-2,3-dihydroxybenzoate_dehydrogenase)", "BGC0002689", 1, "NRP", 39.0, 168.0, 98.0, 2.86e-51], ["AQZ26590.1", "2,3-dihydro-2,3-dihydroxybenzoate_dehydrogenase", "BGC0001437", 1, "NRP", 43.0, 168.0, 100.8, 3.2e-51], ["AIE54187.1", "Pau20", "BGC0001731", 1, "Other", 41.0, 167.0, 101.2, 5.21e-51], ["AIE54240.1", "PauY20", "BGC0001732", 1, "Other", 41.0, 167.0, 101.2, 5.21e-51], ["ABL70474.1", "short-chain_dehydrogenase/reductase_SDR", "BGC0002493", 1, "NRP", 41.0, 166.0, 100.8, 1.8e-50], ["CDG76955.1", "2,3-dihydro-2,3-dihydroxybenzoate_dehydrogenase", "BGC0000446", 1, "NRP:Pyrrolobenzodiazepine", 38.0, 165.0, 100.0, 5.84e-50], ["ATJ04407.1", "2,3-DHB_dehydrogenase", "BGC0001637", 1, "NRP", 38.0, 165.0, 100.0, 5.84e-50], ["WP_005009570.1", "SDR_family_oxidoreductase", "BGC0002473", 1, "NRP", 40.0, 164.0, 100.0, 7.37e-50], ["EYT83442.1", "2,3-dihydroxybenzoate-2,3-dehydrogenase", "BGC0001213", 1, "Polyketide", 41.0, 164.0, 99.2, 1.18e-49], ["ALE27507.1", "2,3-dihydro-3-hydroxyanthranilic_acid_dehydrogenase", "BGC0001292", 1, "Other", 44.0, 164.0, 79.60000000000001, 1.71e-49], ["ABU70372.1", "hypothetical_protein", "BGC0001890", 1, "NRP", 39.0, 163.0, 102.8, 3.23e-49], ["BAH33405.1", "2,3-dihydro-2,3-dihydroxybenzoate_dehydrogenase", "BGC0000371", 1, "NRP", 39.0, 154.0, 103.60000000000001, 1.35e-45], ["RGP42812.1", "2,3-dihydro-2,3-dihydroxybenzoate_dehydrogenase", "BGC0002696", 1, "NRP", 38.0, 150.0, 103.60000000000001, 4.54e-44], ["BAF98625.1", "putative_2,3-dihydro-2,3-dihydroxy_benzoate_dehydrogenase", "BGC0000651", 1, "Terpene", 39.0, 140.0, 97.6, 2.75e-40], ["AIL50182.1", "putative_ketoreductase", "BGC0000213", 1, "Polyketide:Type II polyketide", 37.0, 119.0, 99.6, 1.53e-32], ["AFV52172.1", "ketoreductase", "BGC0000081", 1, "NRP+Polyketide:Iterative type I polyketide+Polyketide:Enediyne type I polyketide", 36.0, 116.0, 100.4, 3.09e-31], ["CAM34340.1", "putative_3-oxoacyl-ACP_reductase", "BGC0000242", 1, "Polyketide", 32.0, 115.0, 102.4, 4.76e-31], ["CUX79054.1", "3-oxoacyl-[acyl-carrier-protein]_reductase_FabG", "BGC0001715", 1, "NRP", 35.0, 115.0, 105.60000000000001, 7.49e-31], ["QMX85612.1", "SapE", "BGC0002510", 1, "Polyketide", 30.0, 110.0, 101.6, 4.94e-29], ["OOH83075.1", "3-oxoacyl-ACP_reductase", "BGC0001987", 1, "Polyketide", 32.0, 108.0, 99.6, 1.86e-28], ["QRG35020.1", "3-oxoacyl-[acyl-carrier-protein]_reductase", "BGC0002378", 1, "NRP", 30.0, 108.0, 101.6, 1.91e-28], ["QCT05738.1", "Tri5", "BGC0001983", 1, "Other", 33.0, 108.0, 97.2, 2.86e-28], ["CAE45661.1", "putative_ketoreductase", "BGC0000031", 1, "Polyketide:Modular type I polyketide", 34.0, 108.0, 104.0, 2.87e-28], ["ALV82322.1", "ketoreductase", "BGC0001533", 1, "Polyketide", 34.0, 108.0, 104.0, 2.87e-28], ["AAQ08926.1", "putative_3-ketoacyl-ACP_reductase", "BGC0000224", 1, "Polyketide:Type II polyketide", 32.0, 108.0, 102.4, 4e-28], ["ADB23395.1", "dehydrogenase", "BGC0001062", 1, "Polyketide", 34.0, 107.0, 99.6, 7.84e-28], ["AEG64681.1", "2-deoxy-D-gluconate_3-dehydrogenase", "BGC0000379", 1, "NRP", 30.0, 107.0, 104.0, 1.07e-27], ["ACX35428.1", "BacC", "BGC0000888", 1, "Other", 30.0, 103.0, 101.6, 1.75e-26], ["ABS75820.1", "BacC", "BGC0001184", 1, "Other", 30.0, 103.0, 101.6, 2.45e-26], ["EYE95337.1", "NAD(P)-binding_protein", "BGC0002234", 1, "Polyketide", 31.0, 106.0, 111.60000000000001, 3.6e-26], ["BCP96887.1", "short-chain_dehydrogenase", "BGC0002614", 1, "NRP+Polyketide", 31.0, 102.0, 99.6, 6.98e-26], ["ABB69757.1", "PlaU", "BGC0000654", 1, "Terpene+Saccharide:Hybrid/tailoring saccharide", 32.0, 102.0, 97.6, 7.76e-26], ["ADE22311.1", "putative_3-oxoacyl-ACP_reductase", "BGC0000279", 1, "Polyketide", 29.0, 102.0, 102.4, 8.8e-26], ["BCN13450.1", "glucose_1-dehydrogenase", "BGC0002457", 1, "NRP", 31.0, 102.0, 102.4, 9.95e-26], ["ANY57970.1", "Short_chain_dehydrogenase", "BGC0001369", 1, "Polyketide", 34.0, 101.0, 99.6, 1.62e-25], ["CAQ64702.1", "probable_glucose_dehydrogenase", "BGC0000087", 1, "Polyketide", 32.0, 101.0, 97.2, 1.65e-25], ["QED93108.1", "short-chain_dehydrogenase/reductase_SDR", "BGC0002556", 1, "Alkaloid", 31.0, 100.0, 104.0, 4.69e-25], ["ACO31295.1", "PtmO8", "BGC0001140", 1, "Terpene", 32.0, 100.0, 101.2, 1.12e-24], ["ANY57964.1", "MtcE_3-ketoacyl-ACP_reductase", "BGC0001369", 1, "Polyketide", 32.0, 99.0, 100.4, 1.3e-24], ["ADD83006.1", "PtnO8", "BGC0001156", 1, "Terpene", 32.0, 99.0, 101.2, 2.18e-24], ["CEG06579.1", "short_chain_dehydrogenase", "BGC0001928", 1, "Other", 32.0, 98.0, 100.4, 3.09e-24], ["BAE60009.1", "", "BGC0001518", 1, "Terpene", 30.0, 97.0, 103.2, 8.36e-24], ["AAL15605.1", "SimJ2", "BGC0000270", 1, "Polyketide", 27.0, 97.0, 100.8, 8.72e-24], ["AAK06809.1", "putative_3-keto-acyl-reductase_SimD4", "BGC0001072", 1, "Saccharide+Polyketide:Modular type I polyketide+Polyketide:Type II polyketide+Other:Aminocoumarin", 27.0, 97.0, 100.8, 8.72e-24], ["ADB23387.1", "dehydrogenase", "BGC0001062", 1, "Polyketide", 29.0, 96.0, 102.4, 1.66e-23], ["AHL46721.1", "ketoreductase", "BGC0001179", 1, "Polyketide:Type II polyketide", 32.0, 95.0, 100.8, 3.93e-23], ["ALG65315.1", "Cal21", "BGC0001297", 1, "NRP", 28.0, 95.0, 109.2, 7.85e-23], ["QBA57739.1", "NAD(P)-dependent_oxidoreductase", "BGC0002377", 1, "NRP", 28.0, 94.0, 106.80000000000001, 1.49e-22], ["AHX24712.1", "3-oxoacyl-ACP_reductase", "BGC0000200", 1, "Polyketide:Type II polyketide+Saccharide:Hybrid/tailoring saccharide", 31.0, 92.0, 100.8, 6.43e-22], ["AAY93361.1", "glucose_1-dehydrogenase", "BGC0000413", 1, "NRP", 29.0, 92.0, 106.80000000000001, 9.4e-22], ["AFO59869.1", "ChxH", "BGC0000175", 1, "Polyketide:Trans-AT type I polyketide", 31.0, 87.0, 100.8, 3.26e-20], ["AFY23045.1", "TamN", "BGC0000274", 1, "Polyketide:Type II polyketide", 32.0, 86.0, 103.60000000000001, 1.02e-19], ["QQZ01643.1", "SDR_family_oxidoreductase", "BGC0002497", 1, "Other", 28.0, 82.0, 104.80000000000001, 2.34e-18], ["WP_099111428.1", "SDR_family_oxidoreductase", "BGC0001826", 1, "NRP", 32.0, 80.0, 98.8, 2.2e-17], ["ABD65959.1", "acyl-CoA_dehydrogenase/reductase", "BGC0000341", 1, "NRP", 26.0, 80.0, 108.80000000000001, 2.59e-17], ["PYC67523.1", "NAD(P)-dependent_oxidoreductase", "BGC0001473", 1, "RiPP:Thiopeptide", 33.0, 79.0, 80.80000000000001, 3.44e-17], ["CBG67532.1", "putative_oxidoreductase", "BGC0002367", 1, "NRP", 28.0, 79.0, 107.2, 6.81e-17], ["AMX23339.1", "3-oxoacyl-acyl-carrier-protein_reductase_FabG", "BGC0001500", 1, "Polyketide", 28.0, 77.0, 105.60000000000001, 2.63e-16], ["EEF48747.1", "short_chain_alcohol_dehydrogenase,_putative", "BGC0002393", 1, "Terpene", 25.0, 75.0, 101.6, 1.35e-15], ["AHL24460.1", "short-chain_dehydrogenase/reductase_SDR", "BGC0000806", 1, "Saccharide", 29.0, 74.0, 104.80000000000001, 2.39e-15], ["QBQ12474.1", "SDR_family_oxidoreductase", "BGC0002693", 1, "NRP", 27.0, 69.0, 81.2, 1.29e-13], ["KFA69333.1", "hypothetical_protein", "BGC0001626", 1, "Polyketide", 34.0, 51.0, 40.8, 3.33e-07]], "ctg1_2962": [["AAC73698.1", "proofreading_thioesterase_in_enterobactin_biosynthesis", "BGC0002476", 1, "NRP", 62.0, 181.0, 97.84172661870504, 1.56e-59], ["CAE52341.1", "ComA-like_protein", "BGC0001088", 1, "NRP+Polyketide", 47.0, 127.0, 97.84172661870504, 3.56e-38]], "ctg1_2963": [["AAK83161.1", "putative_GTP_binding_protein", "BGC0000026", 1, "Saccharide:Oligosaccharide", 30.0, 67.0, 44.1025641025641, 6.86e-12]], "ctg1_2966": [["ABG57080.2", "Hep2", "BGC0000906", 1, "Other", 32.0, 160.0, 100.0, 1.54e-46], ["ABT18037.1", "heptaprenyl_diphosphate_synthase", "BGC0000905", 1, "Other", 32.0, 159.0, 96.28482972136223, 3.03e-46], ["QDJ74287.1", "putative_polyprenyl_diphosphate_synthase", "BGC0002109", 1, "NRP", 34.0, 138.0, 94.42724458204334, 6.41e-38], ["WP_091316341.1", "polyprenyl_synthetase_family_protein", "BGC0002007", 1, "Terpene", 32.0, 132.0, 89.1640866873065, 8.86e-36], ["BAF98629.1", "octaprenyl_diphosphate_synthase", "BGC0000651", 1, "Terpene", 29.0, 124.0, 94.11764705882352, 2.35e-32], ["DAC74134.1", "GGPP_synthase", "BGC0002019", 1, "Terpene", 29.0, 119.0, 93.18885448916409, 6.83e-31], ["CCH63737.1", "XiaK_protein", "BGC0000665", 1, "Terpene+Alkaloid", 31.0, 111.0, 81.42414860681114, 1.09e-27], ["AFK78080.1", "XiaN", "BGC0000666", 1, "Terpene", 32.0, 110.0, 81.42414860681114, 2.35e-27], ["KZM73521.1", "hypothetical_protein", "BGC0000632", 1, "Terpene+Saccharide", 32.0, 109.0, 71.20743034055728, 2.81e-27], ["BAC70708.1", "polyprenyl_diphosphate_synthase", "BGC0000678", 1, "Terpene", 28.0, 107.0, 88.54489164086688, 2.14e-26], ["BAI44337.1", "geranylgeranyl_diphosphate_synthase", "BGC0000677", 1, "Terpene", 32.0, 107.0, 95.97523219814241, 4.11e-26], ["AHI58825.1", "geranyl_diphosphate_synthase", "BGC0000668", 1, "Terpene+Alkaloid", 31.0, 104.0, 72.44582043343654, 2.73e-25], ["BAD86799.1", "geranylgeranyl_diphosphate_synthase", "BGC0000286", 1, "Polyketide", 30.0, 102.0, 92.87925696594426, 2e-24], ["BAR97450.1", "geranylgeranyl_diphosphate_synthase", "BGC0001910", 1, "Terpene", 28.0, 97.0, 89.1640866873065, 2.34e-22], ["AAZ73145.1", "geranylgeranyl_pyrophosphate_synthase", "BGC0000642", 1, "Terpene", 34.0, 95.0, 64.08668730650155, 3.8e-22], ["AXO35202.1", "geranylgeranyl_pyrophosphate_synthetase", "BGC0001848", 1, "Other", 27.0, 94.0, 105.88235294117648, 1.57e-21], ["CCB73198.1", "Geranylgeranyl_diphosphate_synthase", "BGC0002309", 1, "Terpene", 30.0, 93.0, 87.61609907120743, 4.26e-21], ["BAR97460.1", "geranylgeranyl_diphosphate_synthase", "BGC0001911", 1, "Terpene", 31.0, 92.0, 91.95046439628483, 7.41e-21], ["EWM63034.1", "polyprenyl_synthetase", "BGC0000679", 1, "Terpene", 27.0, 91.0, 105.88235294117648, 1.94e-20], ["AAZ73127.1", "geranylgeranyl_pyrophosphate_synthase", "BGC0000639", 1, "Terpene", 36.0, 90.0, 65.01547987616098, 3.28e-20], ["BAD29970.1", "geranylgeranyldiphosphate_synthase", "BGC0000676", 1, "Terpene", 26.0, 90.0, 79.56656346749226, 4.06e-20], ["BBC27537.1", "polyprenyl_synthetase", "BGC0001529", 1, "Alkaloid", 27.0, 87.0, 76.78018575851394, 6.59e-19], ["ARM20258.1", "SauI", "BGC0002591", 1, "Polyketide+Terpene", 29.0, 87.0, 96.28482972136223, 6.59e-19], ["ANQ31719.1", "polyprenyl_synthetase", "BGC0001395", 1, "Other", 28.0, 86.0, 94.42724458204334, 1.47e-18], ["WP_010875300.1", "polyprenyl_synthetase_family_protein", "BGC0001605", 1, "Terpene", 34.0, 84.0, 65.63467492260062, 5.34e-18], ["CAA79955.1", "geranylgeranyl_pyrophosphate_synthetase", "BGC0000648", 1, "Terpene", 33.0, 84.0, 70.27863777089783, 9.48e-18], ["AAZ73133.1", "geranylgeranyl_pyrophosphate_synthase", "BGC0000640", 1, "Terpene", 32.0, 82.0, 61.91950464396285, 2.45e-17], ["ABC50110.1", "geranylgeranyl_pyrophosphate_synthase", "BGC0000643", 1, "Terpene", 30.0, 80.0, 61.30030959752322, 1.12e-16], ["AAZ73139.1", "geranylgeranyl_pyrophosphate_synthase", "BGC0000641", 1, "Terpene", 34.0, 79.0, 64.70588235294117, 1.59e-16], ["BAV32147.1", "geranylgeranyl_diphosphate_synthase", "BGC0001373", 1, "Polyketide", 28.0, 77.0, 85.44891640866872, 2.18e-15], ["BAD99412.1", "GGPP_synthase", "BGC0000634", 1, "Terpene", 31.0, 74.0, 61.60990712074303, 1.16e-14], ["UOH28373.1", "AceG", "BGC0002149", 1, "NRP+Terpene", 26.0, 74.0, 78.94736842105263, 2.01e-14], ["CBF85177.1", "conserved_hypothetical_protein", "BGC0000673", 1, "Terpene", 25.0, 74.0, 85.75851393188854, 3.03e-14], ["AAK11531.1", "PaxG", "BGC0001082", 1, "Terpene", 27.0, 72.0, 76.78018575851394, 6.61e-14], ["AGZ20472.2", "geranylgeranyl_diphosphate_synthase", "BGC0001776", 1, "Terpene", 25.0, 72.0, 84.82972136222911, 1.16e-13], ["APY21859.1", "FmsB", "BGC0001659", 1, "Terpene", 27.0, 70.0, 57.89473684210527, 6.78e-13], ["KAA1470693.1", "terpenoid_synthase", "BGC0002218", 1, "Terpene", 25.0, 63.0, 69.96904024767801, 8.53e-11], ["BCI98772.1", "putative_prenyltransferase", "BGC0002181", 1, "Terpene", 25.0, 63.0, 84.52012383900929, 9.86e-11], ["AZQ56744.1", "sesterterpene_synthase", "BGC0001969", 1, "Terpene", 24.0, 58.0, 87.61609907120743, 5.36e-09], ["EMD93704.1", "hypothetical_protein", "BGC0002245", 1, "Terpene", 27.0, 57.0, 56.03715170278638, 1.24e-08], ["EAW16201.1", "geranylgeranyl_pyrophosphate_synthase", "BGC0002162", 1, "Terpene", 24.0, 56.0, 54.179566563467496, 3.99e-08], ["ABD24398.1", "geranylgeranyl_pyrophosphate_synthase", "BGC0000644", 1, "Terpene", 26.0, 52.0, 71.20743034055728, 3.69e-07]], "ctg1_2974": [["AAS07740.1", "putative_ABC_transporter_ATP-binding_protein", "BGC0000136", 1, "Polyketide", 38.0, 186.0, 89.70588235294117, 3.04e-56], ["AWH12686.1", "Rmp21", "BGC0001759", 1, "Polyketide", 38.0, 185.0, 89.70588235294117, 6.18e-56], ["CAE02640.1", "YckI_protein", "BGC0000433", 1, "NRP:Lipopeptide", 34.0, 134.0, 90.07352941176471, 6.63e-38], ["WP_037568401.1", "ABC_transporter_ATP-binding_protein", "BGC0002656", 1, "Polyketide", 34.0, 127.0, 95.58823529411765, 4.5e-35], ["AAU39356.1", "putative_spermidine/putrescine_ABC_transporter_ATP-binding_protein", "BGC0000381", 1, "NRP", 36.0, 126.0, 75.36764705882352, 8.39e-34], ["ALD83698.1", "ABC_transporter_ATP_binding_protein", "BGC0001299", 1, "Polyketide", 41.0, 123.0, 65.80882352941177, 8.59e-34], ["AXM42912.1", "ABC_transporter_ATP-binding_protein", "BGC0001940", 1, "Polyketide", 38.0, 122.0, 73.89705882352942, 3.16e-33], ["CUX79067.1", "Bicarbonate_transport_ATP-binding_protein_CmpC", "BGC0001715", 1, "NRP", 33.0, 118.0, 84.19117647058823, 1.54e-31], ["AHL46714.1", "ABc_transporter_protein", "BGC0001179", 1, "Polyketide:Type II polyketide", 34.0, 117.0, 86.76470588235294, 3.01e-31], ["AQP25584.1", "glutamate_ABC_transporter", "BGC0001590", 1, "Polyketide", 32.0, 115.0, 88.60294117647058, 1.11e-30], ["WP_037568390.1", "ATP-binding_cassette_domain-containing_protein", "BGC0002656", 1, "Polyketide", 36.0, 115.0, 75.36764705882352, 5.13e-30], ["QEO74890.1", "ABC_transporter_ATP-binding_protein", "BGC0002588", 1, "Other", 35.0, 112.0, 77.94117647058823, 2.21e-29], ["QYB25771.1", "ABC_transporter_ATP-binding_protein", "BGC0002425", 1, "RiPP", 32.0, 112.0, 79.41176470588235, 9.66e-29], ["QED93126.1", "ABC_transporter_ATP-binding_protein", "BGC0002556", 1, "Alkaloid", 33.0, 111.0, 88.23529411764706, 3.03e-28], ["PVC99849.1", "ABC_transporter_ATP_binding", "BGC0002100", 1, "NRP+Other", 34.0, 108.0, 74.26470588235294, 1.04e-27], ["ANH11417.1", "SceV", "BGC0001770", 1, "Polyketide", 31.0, 107.0, 78.67647058823529, 1.94e-27], ["ALA09377.1", "ABC_transporter", "BGC0001303", 1, "Polyketide", 33.0, 107.0, 83.45588235294117, 2.02e-27], ["AWR88426.1", "putative_ABC_transporter_ATP-binding_protein", "BGC0001522", 1, "Polyketide", 31.0, 107.0, 96.32352941176471, 2.1e-27], ["QGA70096.1", "ABC_transporter", "BGC0002517", 1, "Polyketide", 34.0, 105.0, 78.67647058823529, 1.05e-26], ["CAD91242.1", "hypothetical_protein", "BGC0000289", 1, "NRP:Glycopeptide+Saccharide:Hybrid/tailoring saccharide", 29.0, 107.0, 90.44117647058823, 1.48e-26], ["ABP55202.1", "ABC_transporter_related", "BGC0000142", 1, "Polyketide", 33.0, 104.0, 81.61764705882352, 2.12e-26], ["AHN91916.1", "ABC_transporter", "BGC0000340", 1, "NRP", 29.0, 104.0, 92.64705882352942, 2.14e-26], ["CCG06125.1", "putative_oligopeptide_ABC_transporter,_ATPase", "BGC0001543", 1, "Polyketide", 31.0, 105.0, 72.79411764705883, 3.3e-26], ["ACN80635.1", "Sio4", "BGC0000611", 1, "RiPP:Thiopeptide", 33.0, 103.0, 73.89705882352942, 5.01e-26], ["AAC73689.1", "ferric_enterobactin_ABC_transporter_ATP_binding_subunit", "BGC0002476", 1, "NRP", 29.0, 103.0, 81.25, 8.35e-26], ["BAB08166.1", "SrtF", "BGC0000556", 1, "RiPP:Lanthipeptide", 29.0, 101.0, 81.61764705882352, 1.32e-25], ["MBA0053734.1", "ABC_transporter_ATP-binding_protein", "BGC0002096", 1, "Polyketide", 32.0, 102.0, 85.66176470588235, 1.37e-25], ["AMYAL_RS0139485", "ATP-binding_cassette_domain-containing_protein", "BGC0002011", 1, "Polyketide", 31.0, 101.0, 77.57352941176471, 2.72e-25], ["AGI87377.1", "ABC_transporter_ATP-binding_protein", "BGC0002358", 1, "Polyketide", 32.0, 101.0, 75.73529411764706, 2.77e-25], ["QGJ79649.1", "ABC_transporter_ATP-binding_protein", "BGC0002552", 1, "Polyketide", 31.0, 101.0, 77.57352941176471, 2.89e-25], ["ACR33057.1", "ABC_transporter", "BGC0000495", 1, "RiPP:Lanthipeptide", 35.0, 101.0, 73.52941176470588, 3.47e-25], ["AQZ69224.1", "ABC_transporter_ATP-binding_protein", "BGC0001635", 1, "NRP+Polyketide", 35.0, 100.0, 72.79411764705883, 9.86e-25], ["AUD11999.1", "OrbC", "BGC0001721", 1, "NRP", 29.0, 100.0, 87.86764705882352, 1.45e-24], ["AFP87531.1", "ABC_transporter", "BGC0001159", 1, "NRP+Polyketide:Modular type I polyketide", 35.0, 99.0, 74.26470588235294, 1.96e-24], ["AAP03101.1", "putative_ATP-binding_protein", "BGC0000874", 1, "Other", 31.0, 99.0, 78.67647058823529, 2.42e-24], ["ABI87090.1", "ABC_transporter_related_protein", "BGC0002531", 1, "NRP", 28.0, 99.0, 89.33823529411765, 2.85e-24], ["ACN29733.1", "putative_peptide_transport_ATP-binding_protein", "BGC0000814", 1, "Alkaloid", 33.0, 100.0, 88.97058823529412, 3.15e-24], ["ACB01054.1", "ABC-type_nitrate/sulfonate/bicarbonate_transport_system,_ATP-binding_protein", "BGC0002470", 1, "Other", 34.0, 99.0, 71.32352941176471, 3.37e-24], ["CCQ18698.1", "ABC_transporter_ATP-binding_domain", "BGC0000544", 1, "RiPP:Lanthipeptide", 30.0, 99.0, 84.19117647058823, 7.45e-24], ["QYZ85382.1", "DisT", "BGC0002635", 1, "RiPP", 30.0, 98.0, 83.45588235294117, 1.09e-23], ["AFO89680.1", "putative_ferrichrome_transport_ATP-binding_protein", "BGC0002694", 1, "Other", 29.0, 97.0, 85.66176470588235, 1.16e-23], ["AFW17839.1", "PaeF", "BGC0000541", 1, "RiPP:Lanthipeptide", 30.0, 96.0, 85.29411764705883, 2.57e-23], ["ADU86007.1", "putative_ABC_transporter-related_protein", "BGC0000165", 1, "Polyketide:Modular type I polyketide", 32.0, 98.0, 75.73529411764706, 4.83e-23], ["ABM30208.1", "PvuE", "BGC0000947", 1, "Other", 26.0, 95.0, 92.27941176470588, 6.29e-23], ["QEO75092.1", "ABC_transporter_ATP-binding_protein", "BGC0002079", 1, "NRP:Cyclic depsipeptide", 34.0, 95.0, 73.52941176470588, 6.53e-23], ["AGE11895.1", "ABC_transporter", "BGC0000366", 1, "NRP", 30.0, 96.0, 83.08823529411765, 7e-23], ["ADK32558.1", "ABC_transporter_ATP-binding_domain", "BGC0000529", 1, "RiPP:Lanthipeptide", 32.0, 95.0, 77.94117647058823, 1.76e-22], ["QLH55577.1", "ferric_siderophore_ABC_transporter_ATP-binding_protein", "BGC0002043", 1, "RiPP", 27.0, 93.0, 84.19117647058823, 4.38e-22], ["BAE15999.1", "ATP-binding_protein", "BGC0000939", 1, "Other", 27.0, 93.0, 93.01470588235294, 4.63e-22], ["AOE23597.1", "FoxTIX", "BGC0001598", 1, "NRP+Polyketide", 32.0, 92.0, 74.26470588235294, 6.09e-22], ["QEO74998.1", "omn23", "BGC0002078", 1, "NRP:Cyclic depsipeptide", 33.0, 92.0, 73.52941176470588, 9.19e-22], ["AHF21231.1", "PabF", "BGC0000542", 1, "RiPP:Lanthipeptide", 27.0, 91.0, 85.29411764705883, 2.62e-21], ["CAR51989.1", "putative_iron_transport-related_ATP-binding_protein", "BGC0002569", 1, "NRP", 29.0, 91.0, 83.08823529411765, 3e-21], ["KGA48642.1", "ABC_transporter_family_protein", "BGC0002413", 1, "NRP", 28.0, 89.0, 78.30882352941177, 9.19e-21], ["MBX9445648.1", "ABC_transporter_ATP-binding_protein", "BGC0002414", 1, "NRP", 27.0, 89.0, 97.05882352941177, 2.02e-20], ["NKI69290.1", "ATP-binding_cassette_domain-containing_protein", "BGC0002408", 1, "NRP", 30.0, 89.0, 81.61764705882352, 2.1e-20], ["ABE35427.1", "ABC_cobalamin/Fe3+-siderophores_transporter,_ATPase_subunit", "BGC0002421", 1, "NRP", 29.0, 89.0, 79.04411764705883, 2.9e-20], ["BAB72347.1", "ATP-binding_protein_of_iron(III)_ABC_transporter", "BGC0002683", 1, "Other", 26.0, 88.0, 85.29411764705883, 3.19e-20], ["ABC39054.1", "iron_compound_ABC_transporter,_ATP-binding_protein", "BGC0000386", 1, "NRP:NRP siderophore", 28.0, 88.0, 80.88235294117648, 4.88e-20], ["AFJ20779.1", "putative_ABC_transporter", "BGC0002300", 1, "NRP", 29.0, 88.0, 76.83823529411765, 4.99e-20], ["AAY59067.1", "ATP-binding_protein", "BGC0000128", 1, "Polyketide", 29.0, 89.0, 77.20588235294117, 9.12e-20], ["RLV71198.1", "Iron-chelate-transporting_ATPase", "BGC0001846", 1, "NRP+Saccharide:Hybrid/tailoring saccharide", 28.0, 86.0, 84.55882352941177, 2.73e-19], ["QXJ26483.1", "ABC_transporter_ATP-binding_protein", "BGC0002370", 1, "NRP", 24.0, 84.0, 90.80882352941177, 4.75e-19], ["AAV66099.1", "PltJ", "BGC0000127", 1, "Polyketide", 31.0, 87.0, 83.08823529411765, 5.58e-19], ["BAL72550.1", "lariatin_biosynthetic_protein", "BGC0000575", 1, "RiPP:Lassopeptide", 29.0, 87.0, 89.70588235294117, 7.57e-19], ["EEM14530.1", "hypothetical_protein", "BGC0001210", 1, "RiPP", 31.0, 87.0, 87.86764705882352, 8.27e-19], ["ATG31926.1", "KocI", "BGC0001640", 1, "RiPP", 28.0, 86.0, 84.55882352941177, 1.03e-18], ["CBG67722.1", "putative_nucleotide-binding_ABC_transporter_subunit", "BGC0002568", 1, "Other", 32.0, 85.0, 74.26470588235294, 3.1e-18], ["WP_202421642.1", "ATP-binding_cassette_domain-containing_protein", "BGC0001655", 1, "RiPP", 28.0, 83.0, 83.08823529411765, 3.46e-18], ["SPE99799.1", "Glutathione_import_ATP-binding_protein_GsiA", "BGC0002567", 1, "Other", 35.0, 84.0, 75.73529411764706, 4.53e-18], ["CCC55903.1", "putative_ABC_transporter,_ATPase_and_permease_component", "BGC0000973", 1, "NRP+Polyketide:Modular type I polyketide", 29.0, 84.0, 88.60294117647058, 4.55e-18], ["CAF31834.1", "hypotheticl_protein", "BGC0000699", 1, "Saccharide", 26.0, 82.0, 80.51470588235294, 7.63e-18], ["AQZ42156.1", "putative_ABC_multidrug_transporter", "BGC0001820", 1, "NRP", 30.0, 83.0, 90.44117647058823, 1.92e-17], ["QKI29071.1", "ABC_transporter_ATP-binding_protein", "BGC0002130", 1, "RiPP:Lanthipeptide", 28.0, 82.0, 88.97058823529412, 2.06e-17], ["ctg1_orf5", "", "BGC0000321", 1, "NRP", 30.0, 82.0, 88.60294117647058, 3.52e-17], ["WP_019688963.1", "ABC_transporter_ATP-binding_protein/permease", "BGC0002306", 1, "RiPP", 28.0, 81.0, 87.5, 5.05e-17], ["CAQ64719.1", "sugar_uptake_ABC_transporter,_ATP-binding_protein", "BGC0000087", 1, "Polyketide", 25.0, 81.0, 83.82352941176471, 6.73e-17], ["BCK51650.1", "putative_ABC_transporter", "BGC0002520", 1, "Polyketide", 29.0, 79.0, 77.57352941176471, 1.17e-16], ["ALK21572.1", "multidrug_ABC_transporter_permease", "BGC0002678", 1, "NRP", 29.0, 80.0, 86.39705882352942, 1.24e-16], ["CAD15510.1", "ATP-binding_transmembrane_ABC_transporter_protein", "BGC0001014", 1, "NRP:NRP siderophore+Polyketide:Modular type I polyketide+Polyketide:Iterative type I polyketide", 29.0, 80.0, 90.80882352941177, 1.28e-16], ["QBK15045.1", "hypothetical_protein_ClaG", "BGC0002196", 1, "Polyketide", 28.0, 80.0, 75.36764705882352, 1.38e-16], ["ALD83689.1", "ATP_binding_protein", "BGC0001300", 1, "Polyketide", 27.0, 79.0, 80.14705882352942, 1.38e-16], ["AAS92552.1", "SirA", "BGC0001044", 1, "NRP", 29.0, 80.0, 92.64705882352942, 1.57e-16], ["AXG47409.1", "ABC_transporter_ATP-binding_protein", "BGC0002715", 1, "NRP+Polyketide", 31.0, 78.0, 74.26470588235294, 5.61e-16], ["AIG26885.1", "putative_multidrug_export_ATP-binding/permease_protein", "BGC0002432", 1, "NRP", 26.0, 78.0, 91.91176470588235, 5.65e-16], ["ATY37593.1", "BogF", "BGC0001532", 1, "NRP", 27.0, 76.0, 80.51470588235294, 5.86e-16], ["QQZ01652.1", "ABC_transporter", "BGC0002497", 1, "Other", 24.0, 78.0, 85.29411764705883, 8.1e-16], ["BAC87909.1", "probable_ABC_transporter", "BGC0000294", 1, "NRP", 28.0, 77.0, 72.79411764705883, 9.75e-16], ["AFD30962.1", "CrmT3", "BGC0000966", 1, "NRP+Polyketide", 25.0, 77.0, 87.13235294117648, 1.02e-15], ["ABS50189.1", "putative_ABC_transporter_permease/ATP-binding_protein", "BGC0000410", 1, "NRP", 29.0, 77.0, 88.23529411764706, 1.02e-15], ["AXA91311.1", "peptidase_domain-containing_ABC_transporter", "BGC0002044", 1, "NRP", 27.0, 77.0, 87.5, 2.06e-15], ["ALE27500.1", "ABC_transporter", "BGC0001292", 1, "Other", 27.0, 76.0, 86.76470588235294, 2.54e-15], ["RSO11557.1", "ABC_transporter", "BGC0002637", 1, "NRP", 28.0, 76.0, 81.25, 2.68e-15], ["CBW73574.1", "Multidrug_resistance_ABC_transporter_ATP-binding_and_permease_protein", "BGC0002325", 1, "RiPP", 28.0, 75.0, 84.19117647058823, 4.31e-15], ["ANQ31705.1", "ABC_transporter", "BGC0001395", 1, "Other", 29.0, 76.0, 90.07352941176471, 4.56e-15], ["QWF78559.1", "Multidrug_resistance_ABC_transporter_ATP-binding/permease_protein_BmrA", "BGC0002142", 1, "Polyketide", 28.0, 75.0, 83.45588235294117, 6.27e-15], ["AAQ59162.1", "probable_iron_transport_system_ATP-binding_protein", "BGC0002679", 1, "NRP", 25.0, 73.0, 90.80882352941177, 6.76e-15], ["UEF20586.1", "ABC_transporter", "BGC0002360", 1, "NRP", 27.0, 73.0, 79.77941176470588, 8.34e-15], ["AGI92082.1", "HlyB/MsbA_family_ABC_transporter", "BGC0002115", 1, "RiPP:Other", 30.0, 74.0, 81.61764705882352, 1.11e-14], ["AKQ99290.1", "ABC_transporter,partial", "BGC0001484", 1, "Other", 26.0, 74.0, 87.5, 1.12e-14], ["QTT77479.1", "ABC_transporter_ATP-binding_protein", "BGC0002350", 1, "NRP+Polyketide+Saccharide", 29.0, 74.0, 86.39705882352942, 1.46e-14], ["CAJ87587.1", "putative_ABC_transporter_protein", "BGC0001055", 1, "NRP+Polyketide", 27.0, 74.0, 81.98529411764706, 1.52e-14], ["BCB17010.1", "putative_ABC_transporter_ATP-binding_protein", "BGC0002523", 1, "NRP", 26.0, 74.0, 89.70588235294117, 2.15e-14], ["AHF21240.1", "CrnT", "BGC0000500", 1, "RiPP:Lanthipeptide", 25.0, 74.0, 83.82352941176471, 2.17e-14], ["KJY94245.1", "iron-hydroxamate_transporter_ATP-binding_subunit", "BGC0002691", 1, "NRP", 26.0, 72.0, 88.97058823529412, 2.37e-14], ["WP_027239423.1", "ATP-binding_cassette_domain-containing_protein", "BGC0002698", 1, "RiPP", 27.0, 74.0, 79.04411764705883, 2.37e-14], ["BAH43767.1", "ABC_transporter_ATP_binding/permease_protein", "BGC0000452", 1, "NRP", 27.0, 73.0, 87.13235294117648, 2.75e-14], ["WP_234335045.1", "ABC_transporter_ATP-binding_protein/permease", "BGC0001645", 1, "RiPP", 28.0, 73.0, 83.45588235294117, 2.83e-14], ["WP_012444311.1", "peptidase_domain-containing_ABC_transporter_RaxB", "BGC0002005", 1, "RiPP", 30.0, 73.0, 75.0, 2.96e-14], ["CAB38879.1", "putative_ABC_transporter", "BGC0000315", 1, "NRP:Lipopeptide:Ca+-dependent lipopeptide", 27.0, 73.0, 87.13235294117648, 3.76e-14], ["AAA62651.1", "", "BGC0000504", 1, "RiPP:Lanthipeptide", 29.0, 73.0, 83.45588235294117, 3.98e-14], ["CAG34716.1", "putative_ABC_transporter", "BGC0000713", 1, "Saccharide", 28.0, 72.0, 101.10294117647058, 5.01e-14], ["WP_042799412.1", "ATP-binding_cassette_domain-containing_protein", "BGC0001283", 1, "Polyketide", 29.0, 70.0, 79.04411764705883, 5.97e-14], ["QVK45109.1", "ABC_transporter", "BGC0002438", 1, "Alkaloid", 27.0, 72.0, 90.07352941176471, 7.45e-14], ["AGL93176.1", "ABC_transporter_ATP-binding_protein", "BGC0000560", 1, "RiPP:Lanthipeptide", 26.0, 72.0, 86.76470588235294, 8.99e-14], ["CCA53801.1", "Transport_ATP-binding_protein_CydC", "BGC0001801", 1, "NRP", 27.0, 72.0, 87.13235294117648, 9.17e-14], ["QUQ72367.1", "ABC_transporter", "BGC0002349", 1, "Polyketide+Saccharide", 25.0, 71.0, 85.29411764705883, 1.23e-13], ["CCC55904.1", "putative_ABC_transporter,_ATPase_and_permease_component", "BGC0000973", 1, "NRP+Polyketide:Modular type I polyketide", 28.0, 71.0, 84.19117647058823, 1.63e-13], ["ALC22068.1", "ABC_transporter_ATP-binding_protein", "BGC0002303", 1, "RiPP", 28.0, 71.0, 82.35294117647058, 1.65e-13], ["CZF83999.1", "Toxin_RTX-I_translocation_ATP-binding_protein", "BGC0002382", 1, "RiPP", 28.0, 71.0, 84.92647058823529, 1.75e-13], ["WP_019032750.1", "multidrug_ABC_transporter_ATP-binding_protein", "BGC0001331", 1, "NRP:Cyclic depsipeptide+Polyketide:Modular type I polyketide", 27.0, 70.0, 99.26470588235294, 1.94e-13], ["CEG06583.1", "ABC_transporter", "BGC0001928", 1, "Other", 26.0, 70.0, 80.51470588235294, 1.94e-13], ["CAP20370.1", "ABC_transporter,_ATP-binding_membrane_protein", "BGC0000347", 1, "NRP", 26.0, 71.0, 87.5, 2.2e-13], ["WP_128623601.1", "ABC_transporter_ATP-binding_protein/permease", "BGC0002144", 1, "RiPP:LAP", 28.0, 71.0, 81.61764705882352, 2.2e-13], ["ALV82355.1", "ABC_transporter", "BGC0001370", 1, "NRP", 28.0, 71.0, 82.35294117647058, 2.24e-13], ["AGM16415.1", "paenibacterin_ABC-transporter_D", "BGC0000400", 1, "NRP", 28.0, 70.0, 90.07352941176471, 2.92e-13], ["KIH99790.1", "hypothetical_protein", "BGC0001176", 1, "RiPP:Lassopeptide", 26.0, 70.0, 90.07352941176471, 2.96e-13], ["AAR12534.1", "putative_ABC_transporter", "BGC0002468", 1, "NRP", 28.0, 70.0, 83.08823529411765, 3.82e-13], ["QYA99270.1", "ABC_transporter_ATP-binding_protein/permease", "BGC0002676", 1, "NRP", 29.0, 70.0, 94.48529411764706, 3.9e-13], ["WP_087443883.1", "ABC_transporter_ATP-binding_protein/permease", "BGC0002701", 1, "RiPP", 25.0, 70.0, 82.35294117647058, 3.98e-13], ["ALE27499.1", "ABC_transporter", "BGC0001292", 1, "Other", 27.0, 70.0, 79.41176470588235, 4.08e-13], ["ACU62760.1", "ABC_transporter_related", "BGC0001392", 1, "RiPP", 28.0, 69.0, 83.82352941176471, 5.84e-13], ["CUX79064.1", "putative_ABC_transporter_ATP-binding_protein", "BGC0001715", 1, "NRP", 28.0, 69.0, 86.76470588235294, 7.16e-13], ["CAC17506.1", "putative_ABC_transporter_ATP-binding_protein", "BGC0000324", 1, "NRP", 27.0, 69.0, 83.82352941176471, 7.33e-13], ["AGM16416.1", "paenibacterin_ABC-transporter_E", "BGC0000400", 1, "NRP", 26.0, 69.0, 90.07352941176471, 9.68e-13], ["ABS50188.1", "putative_ABC_transporter_permease/ATP-binding_protein", "BGC0000410", 1, "NRP", 28.0, 69.0, 80.51470588235294, 9.78e-13], ["AFS60105.1", "PaenT", "BGC0000540", 1, "RiPP:Lanthipeptide", 30.0, 69.0, 69.85294117647058, 9.78e-13], ["CBW74823.1", "Multidrug_resistance_ABC_transporter_ATP-binding_and_permease_protein", "BGC0000571", 1, "RiPP:Lassopeptide", 26.0, 69.0, 88.23529411764706, 9.8e-13], ["ACU73107.1", "ABC_transporter_related", "BGC0000501", 1, "RiPP:Lanthipeptide", 30.0, 68.0, 93.75, 1.33e-12], ["AZH29359.1", "ABC_transporter_ATP-binding_protein", "BGC0001843", 1, "NRP", 26.0, 68.0, 84.19117647058823, 1.34e-12], ["ABQ84449.1", "salivaricin_ABC-transporter", "BGC0000624", 1, "RiPP", 28.0, 68.0, 80.14705882352942, 1.41e-12], ["AAZ55180.1", "ABC-type_multidrug_transport_system_ATPase_and_permease_components", "BGC0001889", 1, "RiPP", 29.0, 68.0, 75.73529411764706, 1.75e-12], ["ABW70811.1", "PchH", "BGC0002475", 1, "NRP", 26.0, 68.0, 80.14705882352942, 1.75e-12], ["MBE3200463.1", "ABC_transporter_ATP-binding_protein", "BGC0002409", 1, "NRP", 27.0, 68.0, 83.82352941176471, 1.78e-12], ["EYT83451.1", "ABC_transporter_ATP-binding_protein", "BGC0001213", 1, "Polyketide", 27.0, 68.0, 95.58823529411765, 1.78e-12], ["EPE34342.1", "ABC-transporter", "BGC0001035", 1, "Polyketide+NRP", 29.0, 68.0, 86.39705882352942, 2.18e-12], ["AFJ14797.1", "PlpH", "BGC0000403", 1, "NRP", 27.0, 67.0, 87.5, 2.35e-12], ["AKU24610.1", "ABC_transporter_ATP-binding_protein", "BGC0002687", 1, "Polyketide+NRP", 26.0, 67.0, 88.97058823529412, 2.39e-12], ["EHQ60564.1", "ABC_transporter", "BGC0001356", 1, "RiPP", 28.0, 67.0, 88.97058823529412, 2.4e-12], ["ALK27913.1", "putative_ABC_transporter", "BGC0001233", 1, "NRP", 27.0, 67.0, 77.57352941176471, 2.51e-12], ["AZM57021.1", "ABC_transporter", "BGC0002314", 1, "NRP", 26.0, 67.0, 80.88235294117648, 2.55e-12], ["QFU91019.1", "Putative_multidrug_export_ATP-binding/permease_protein", "BGC0002064", 1, "RiPP", 27.0, 67.0, 83.82352941176471, 3.14e-12], ["AAO56108.1", "ABC_transporter,_ATP-binding/permease_protein", "BGC0002570", 1, "NRP+Polyketide", 26.0, 67.0, 87.86764705882352, 3.19e-12], ["AHF21227.1", "TriC", "BGC0000449", 1, "NRP", 29.0, 67.0, 81.98529411764706, 3.26e-12], ["CAA19963.1", "putative_ABC_transporter", "BGC0000551", 1, "RiPP:Lanthipeptide", 32.0, 67.0, 65.80882352941177, 4.34e-12], ["AYA22337.1", "Tri", "BGC0001955", 1, "NRP", 24.0, 67.0, 78.67647058823529, 4.42e-12], ["OLZ50884.1", "ABC_transporter", "BGC0001461", 1, "NRP:Glycopeptide", 24.0, 67.0, 78.67647058823529, 4.44e-12], ["CAA90021.1", "PepT", "BGC0000543", 1, "RiPP:Lanthipeptide", 25.0, 66.0, 84.19117647058823, 5.68e-12], ["CAG25756.1", "putative_ABC_transporter_ATP-binding_protein", "BGC0000311", 1, "NRP", 23.0, 66.0, 78.67647058823529, 5.99e-12], ["AGS77319.1", "ABC_transporter", "BGC0001178", 1, "NRP:Glycopeptide", 24.0, 66.0, 79.41176470588235, 6.03e-12], ["AAK53481.1", "ATP-binding_component_of_an_ABC-type_polysaccharide_exporter", "BGC0000774", 1, "Saccharide:Lipopolysaccharide", 27.0, 66.0, 80.51470588235294, 8.7e-12], ["EYT83450.1", "ABC_transporter", "BGC0001213", 1, "Polyketide", 27.0, 66.0, 87.13235294117648, 1.03e-11], ["AAD28497.1", "McjD", "BGC0000581", 1, "RiPP:Linaridin", 25.0, 66.0, 89.33823529411765, 1.03e-11], ["BAE56595.1", "", "BGC0001123", 1, "NRP", 27.0, 66.0, 86.02941176470588, 1.16e-11], ["BAH43768.1", "ABC_transporter_ATP-binding/permease_protein", "BGC0000452", 1, "NRP", 26.0, 65.0, 81.98529411764706, 1.39e-11], ["QYA95652.1", "ABC_transporter_ATP-binding_protein/permease", "BGC0002676", 1, "NRP", 25.0, 65.0, 87.5, 1.41e-11], ["AQZ71346.1", "ABC_transporter", "BGC0001635", 1, "NRP+Polyketide", 25.0, 65.0, 79.41176470588235, 1.44e-11], ["CAE53357.1", "ABC_transporter", "BGC0000440", 1, "NRP:Glycopeptide", 24.0, 65.0, 86.39705882352942, 1.45e-11], ["CAG15016.1", "ABC_transporter", "BGC0000441", 1, "NRP", 24.0, 65.0, 86.39705882352942, 1.45e-11], ["AHJ59536.1", "ABC_transporter_protein", "BGC0000502", 1, "RiPP:Lanthipeptide", 26.0, 65.0, 80.14705882352942, 1.5e-11], ["AFD30963.1", "CrmT2", "BGC0000966", 1, "NRP+Polyketide", 29.0, 65.0, 83.08823529411765, 1.9e-11], ["AAM80540.1", "StaU", "BGC0000290", 1, "NRP:Glycopeptide", 24.0, 65.0, 94.85294117647058, 1.95e-11], ["AAO56107.1", "ABC_transporter,_ATP-binding/permease_protein", "BGC0002570", 1, "NRP+Polyketide", 25.0, 64.0, 85.29411764705883, 2.51e-11], ["AZM50109.1", "ABC_transporter", "BGC0002702", 1, "NRP", 26.0, 64.0, 84.92647058823529, 2.71e-11], ["WP_241094725.1", "ABC_transporter_ATP-binding_protein/permease", "BGC0000546", 1, "RiPP:Lanthipeptide", 26.0, 64.0, 65.80882352941177, 3.37e-11], ["SSHG_03590", "ABC_transporter_ATP-binding_protein", "BGC0000546", 1, "RiPP:Lanthipeptide", 26.0, 64.0, 65.80882352941177, 3.44e-11], ["CAD91219.1", "putative_ABC_transporter,_Dbv24", "BGC0000289", 1, "NRP:Glycopeptide+Saccharide:Hybrid/tailoring saccharide", 24.0, 64.0, 79.04411764705883, 3.52e-11], ["KVR35744.1", "hypothetical_protein", "BGC0002312", 1, "RiPP", 28.0, 64.0, 81.98529411764706, 4.54e-11], ["AIE77056.1", "ABC-transporter", "BGC0000418", 1, "NRP", 25.0, 64.0, 79.04411764705883, 4.65e-11], ["QYC40286.1", "Multidrug_export_ATP-binding/permease_protein", "BGC0002344", 1, "NRP", 24.0, 64.0, 88.60294117647058, 4.73e-11], ["MCC5036782.1", "ABC_transporter_ATP-binding_protein/permease", "BGC0002638", 1, "NRP", 25.0, 64.0, 80.14705882352942, 4.74e-11], ["AGK15450.1", "ABC_transporter,_transmembrane_region,_ATP_binding_component", "BGC0002529", 1, "NRP", 26.0, 63.0, 77.94117647058823, 5.94e-11], ["CAC17507.1", "putative_ABC_transporter_ATP-binding_protein", "BGC0000324", 1, "NRP", 24.0, 63.0, 82.35294117647058, 6.12e-11], ["AFN69431.1", "ElxT", "BGC0000509", 1, "RiPP:Lanthipeptide", 26.0, 62.0, 74.63235294117648, 1.09e-10], ["OLZ52458.1", "ABC_transporter", "BGC0001462", 1, "NRP:Glycopeptide", 24.0, 62.0, 86.39705882352942, 1.15e-10], ["QPP19365.1", "Pen6", "BGC0002501", 1, "Alkaloid", 25.0, 62.0, 83.82352941176471, 1.19e-10], ["ACZ21385.1", "ABC-type_multidrug_transport_system,_ATPase_and_permease_component", "BGC0002298", 1, "RiPP", 29.0, 62.0, 73.89705882352942, 1.44e-10], ["CAP20371.1", "ABC_transporter_ATP-binding_membrane_protein", "BGC0000347", 1, "NRP", 26.0, 62.0, 87.13235294117648, 1.47e-10], ["ALX37944.1", "GaeT", "BGC0001388", 1, "RiPP", 25.0, 62.0, 84.92647058823529, 1.59e-10], ["CAA11793.1", "PCZA363.2", "BGC0000322", 1, "NRP", 23.0, 62.0, 78.67647058823529, 2.07e-10], ["EME52991.1", "ABC_transporter", "BGC0001460", 1, "NRP:Glycopeptide", 23.0, 62.0, 78.67647058823529, 2.07e-10], ["BAM09402.1", "putative_ABC-transporter", "BGC0000619", 1, "RiPP", 24.0, 62.0, 84.92647058823529, 2.14e-10], ["BBE52944.1", "putative_ABC-transporter", "BGC0001602", 1, "RiPP", 24.0, 62.0, 84.92647058823529, 2.14e-10], ["ACQ63630.1", "ABC_multidrug_resistance_transporter", "BGC0000875", 1, "Saccharide:Hybrid/tailoring saccharide+Other:Nucleoside", 26.0, 62.0, 80.14705882352942, 2.41e-10], ["CEJ66606.1", "ABC_transporter,_ATP-binding/permease_protein", "BGC0002322", 1, "Other", 27.0, 61.0, 74.26470588235294, 2.58e-10], ["CAJ88629.1", "putative_netropsin_resistance_protein_subunit_2", "BGC0000327", 1, "NRP", 27.0, 61.0, 82.35294117647058, 2.71e-10], ["AIG79244.1", "Conserved_putative_membrane_protein", "BGC0000419", 1, "Saccharide+NRP:Glycopeptide", 22.0, 61.0, 78.67647058823529, 2.77e-10], ["BAR87968.1", "ABC_transporter", "BGC0002674", 1, "RiPP", 23.0, 61.0, 67.64705882352942, 2.82e-10], ["BAE46918.1", "goadsporin_biosynthetic_protein", "BGC0000565", 1, "RiPP:LAP", 26.0, 61.0, 86.39705882352942, 3.5e-10], ["ACA97579.1", "PmxD", "BGC0000408", 1, "NRP", 27.0, 61.0, 86.39705882352942, 3.55e-10], ["AEZ51519.1", "pmxD", "BGC0001153", 1, "NRP:Lipopeptide", 27.0, 61.0, 86.39705882352942, 3.55e-10], ["AIS24845.1", "dst21", "BGC0001147", 1, "NRP", 26.0, 61.0, 95.22058823529412, 3.69e-10], ["BBM96631.1", "ABC_transporter_ATP-binding_protein", "BGC0002452", 1, "Polyketide", 30.0, 61.0, 66.91176470588235, 4.68e-10], ["AEI58864.1", "ABC_transporter", "BGC0000455", 1, "NRP", 25.0, 61.0, 79.04411764705883, 5.14e-10], ["CAC60277.1", "RumT_protein", "BGC0000545", 1, "RiPP:Lanthipeptide", 26.0, 60.0, 86.02941176470588, 6.82e-10], ["EPF88078.1", "hypothetical_protein", "BGC0001494", 1, "RiPP", 26.0, 60.0, 76.83823529411765, 8.42e-10], ["AJM89737.1", "PmxD", "BGC0001192", 1, "NRP", 26.0, 60.0, 86.39705882352942, 8.58e-10], ["WP_052230046.1", "ABC_transporter_ATP-binding_protein/permease", "BGC0001188", 1, "RiPP", 27.0, 60.0, 81.98529411764706, 8.8e-10], ["CAA12529.1", "ExsA_protein", "BGC0000802", 1, "Saccharide", 27.0, 59.0, 76.10294117647058, 1.17e-09], ["QEG98936.1", "ant21", "BGC0002042", 1, "NRP", 26.0, 59.0, 82.35294117647058, 1.19e-09], ["ABD65953.1", "ABC_transporter", "BGC0000341", 1, "NRP", 24.0, 59.0, 79.04411764705883, 1.2e-09], ["APO47823.1", "multidrug_ABC_transporter_permease", "BGC0002653", 1, "NRP", 26.0, 59.0, 86.39705882352942, 1.54e-09], ["OKA09422.1", "ABC_transporter", "BGC0001459", 1, "NRP:Glycopeptide", 23.0, 59.0, 88.97058823529412, 2.16e-09], ["BAJ05895.1", "putative_ABC_multidrug_resistance_transporter", "BGC0000872", 1, "Other", 26.0, 59.0, 84.55882352941177, 2.51e-09], ["ABX00624.1", "LmrC", "BGC0000907", 1, "Other", 27.0, 58.0, 82.72058823529412, 3.65e-09], ["AAP11941.1", "ABC_transporter_ATP-binding_protein", "BGC0000612", 1, "RiPP:Thiopeptide", 24.0, 57.0, 81.61764705882352, 4.74e-09], ["AAK81823.1", "ABC_transporter", "BGC0000326", 1, "NRP", 25.0, 57.0, 79.41176470588235, 5.35e-09], ["ESU17753.1", "hypothetical_protein", "BGC0002172", 1, "NRP", 25.0, 57.0, 87.86764705882352, 6.19e-09], ["AKU20512.1", "ABC_transporter_ATP-binding_protein", "BGC0002687", 1, "Polyketide+NRP", 28.0, 56.0, 63.60294117647059, 1.2e-08], ["KIJ60848.1", "hypothetical_protein", "BGC0002214", 1, "Polyketide", 29.0, 56.0, 59.92647058823529, 1.47e-08], ["CCT75968.1", "related_to_multidrug_resistance_protein", "BGC0001606", 1, "Polyketide", 24.0, 56.0, 86.02941176470588, 1.48e-08], ["ABW70810.1", "PchI", "BGC0002475", 1, "NRP", 28.0, 56.0, 67.27941176470588, 1.62e-08], ["ADC96668.1", "ABC_transporter", "BGC0001076", 1, "Other:Nucleoside", 24.0, 56.0, 77.57352941176471, 1.94e-08], ["CAJ96467.1", "ABC-type_transporter,_ATPase_and_permease_components:_Pep3E_family", "BGC0000330", 1, "NRP:NRP siderophore", 29.0, 55.0, 65.80882352941177, 2.84e-08], ["CBF87872.1", "ABC_multidrug_transporter_(Eurofung)", "BGC0001699", 1, "NRP", 26.0, 55.0, 74.26470588235294, 3.41e-08], ["KIJ60840.1", "hypothetical_protein", "BGC0002214", 1, "Polyketide", 29.0, 55.0, 59.92647058823529, 3.53e-08], ["CAX48975.1", "ABC-transporter", "BGC0000519", 1, "RiPP:Lanthipeptide", 28.0, 55.0, 63.60294117647059, 3.83e-08], ["BAF50716.2", "ABC-transporter_protein", "BGC0001116", 1, "NRP+Polyketide", 28.0, 54.0, 74.26470588235294, 5.08e-08], ["AGN74890.1", "ABC_transporter", "BGC0000459", 1, "NRP:Cyclic depsipeptide+Polyketide:Trans-AT type I polyketide", 28.0, 54.0, 66.91176470588235, 9.06e-08], ["AIG26886.1", "putative_multidrug_export_ATP-binding/permease_protein", "BGC0002432", 1, "NRP", 29.0, 54.0, 59.55882352941176, 9.34e-08], ["CAD15511.1", "ATP-binding_transmembrane_ABC_transporter_protein", "BGC0001014", 1, "NRP:NRP siderophore+Polyketide:Modular type I polyketide+Polyketide:Iterative type I polyketide", 24.0, 53.0, 86.39705882352942, 1.24e-07], ["WP_053138477.1", "ABC-F_type_ribosomal_protection_protein_Srm(B)", "BGC0002033", 1, "Polyketide", 28.0, 53.0, 66.91176470588235, 1.62e-07], ["QWM97334.1", "ABC_transporter_ATP-binding_protein", "BGC0002384", 1, "NRP", 28.0, 53.0, 84.92647058823529, 1.69e-07], ["AFL48543.1", "putative_peptide_transporter_(ATP-binding_subunit)", "BGC0000084", 1, "Polyketide", 28.0, 52.0, 34.55882352941176, 2.21e-07], ["ABW91161.1", "exporter/resistance_protein", "BGC0000019", 1, "Polyketide", 28.0, 51.0, 69.11764705882352, 5.27e-07], ["ctg1_28", "", "BGC0001931", 1, "Polyketide", 28.0, 50.0, 66.91176470588235, 1.23e-06], ["D3C59_17750", "ABC_transporter_ATP-binding_protein", "BGC0002652", 1, "Other+Saccharide", 42.0, 49.0, 22.794117647058822, 3.93e-06], ["AEF16054.1", "ABC_transporter", "BGC0000953", 1, "Saccharide:Aminoglycoside", 42.0, 49.0, 22.794117647058822, 3.95e-06], ["CAM03502.1", "putative_ABC_transporter", "BGC0000513", 1, "RiPP:Lanthipeptide", 25.0, 48.0, 91.54411764705883, 5.3e-06], ["AWM95783.1", "ABC_transporter", "BGC0001827", 1, "Polyketide", 27.0, 48.0, 66.54411764705883, 6.4e-06], ["AAN85547.1", "ABC_transporter", "BGC0001101", 1, "NRP+Polyketide:Modular type I polyketide+Polyketide:Trans-AT type I polyketide", 25.0, 47.0, 68.01470588235294, 9.33e-06]], "ctg1_2980": [["BCB17025.1", "putative_ABC_transporter_protein", "BGC0002523", 1, "NRP", 39.0, 138.0, 87.55186721991701, 3.18e-39], ["QBF51773.1", "ABC_transporter_permease_component", "BGC0001856", 1, "Polyketide:Modular type I polyketide", 35.0, 133.0, 98.3402489626556, 7.42e-38], ["TXC99997.1", "ATP-binding_cassette_domain-containing_protein", "BGC0001877", 1, "Polyketide", 35.0, 131.0, 98.3402489626556, 5.76e-37], ["AAQ82562.1", "FscTI", "BGC0000034", 1, "NRP+Polyketide", 37.0, 130.0, 91.70124481327801, 6.11e-36], ["BAF98636.1", "putative_ABC_transporter", "BGC0000651", 1, "Terpene", 36.0, 129.0, 92.11618257261411, 2.01e-35], ["CAC33840.1", "hypothetical_protein", "BGC0000523", 1, "RiPP:Lanthipeptide", 30.0, 127.0, 89.62655601659752, 3.12e-35], ["QNH67555.1", "Cip27", "BGC0002108", 1, "NRP", 36.0, 128.0, 90.87136929460581, 3.27e-35], ["QXJ21800.1", "ABC_transporter_ATP-binding_protein", "BGC0002370", 1, "NRP", 32.0, 124.0, 102.48962655601659, 1.68e-34], ["QBG38790.1", "Atr29", "BGC0001975", 1, "NRP", 35.0, 125.0, 90.87136929460581, 2.48e-34], ["WP_054234621.1", "ATP-binding_cassette_domain-containing_protein", "BGC0002014", 1, "NRP+Polyketide", 35.0, 125.0, 91.70124481327801, 3.03e-34], ["QRG35011.1", "ATP-binding_cassette_domain-containing_protein", "BGC0002378", 1, "NRP", 34.0, 125.0, 91.70124481327801, 3.33e-34], ["QVQ68814.1", "mmrAI", "BGC0002129", 1, "Polyketide", 35.0, 125.0, 92.5311203319502, 3.61e-34], ["WP_202421642.1", "ATP-binding_cassette_domain-containing_protein", "BGC0001655", 1, "RiPP", 32.0, 125.0, 94.6058091286307, 4.12e-34], ["CAM56766.1", "ExpB", "BGC0000354", 1, "NRP", 34.0, 124.0, 92.5311203319502, 6.67e-34], ["CAK50797.1", "", "BGC0000247", 1, "Polyketide:Type II polyketide+Saccharide:Oligosaccharide", 37.0, 124.0, 94.1908713692946, 7.09e-34], ["AFJ52716.1", "ABC_transporter", "BGC0001073", 1, "NRP+Polyketide", 35.0, 125.0, 92.5311203319502, 1.04e-33], ["PVC99846.1", "ABC_transporter_ATP_binding", "BGC0002100", 1, "NRP+Other", 35.0, 124.0, 90.87136929460581, 1.13e-33], ["AKJ15831.1", "ABC_transporter", "BGC0002735", 1, "Polyketide+NRP", 35.0, 123.0, 89.62655601659752, 2.06e-33], ["EHK80158.1", "ABC_transporter", "BGC0001447", 1, "Polyketide", 34.0, 122.0, 95.850622406639, 2.15e-33], ["QBA57757.1", "ABC_transporter", "BGC0002377", 1, "NRP", 36.0, 123.0, 90.45643153526972, 2.62e-33], ["ABW00319.1", "daunorubicin_resistance_ABC_transporter_ATPase_subunit", "BGC0000333", 1, "NRP", 32.0, 122.0, 91.28630705394191, 3.38e-33], ["AAK33690.1", "ABC_transporter_", "BGC0000566", 1, "RiPP:LAP", 33.0, 122.0, 90.45643153526972, 4.11e-33], ["QBC75016.1", "daunorubicin/doxorubicin_resistance_ABC_transporter", "BGC0001968", 1, "NRP", 34.0, 122.0, 90.45643153526972, 6.37e-33], ["ANY10583.1", "ABC_transporter", "BGC0001773", 1, "Polyketide", 37.0, 122.0, 84.23236514522821, 7.33e-33], ["ABO65658.1", "Putative_ABC_transporter_ATP-binding_protein", "BGC0000515", 1, "RiPP:Lanthipeptide", 31.0, 119.0, 91.28630705394191, 1.48e-32], ["BCK51650.1", "putative_ABC_transporter", "BGC0002520", 1, "Polyketide", 35.0, 121.0, 92.5311203319502, 1.83e-32], ["BAX64249.1", "ABC_transporter", "BGC0001623", 1, "NRP+Polyketide", 31.0, 120.0, 91.70124481327801, 2.92e-32], ["QLQ36620.1", "ATP-binding_cassette_domain-containing_protein", "BGC0002097", 1, "NRP+Polyketide:Type II polyketide+Saccharide:Hybrid/tailoring saccharide", 34.0, 121.0, 91.70124481327801, 2.94e-32], ["QDJ74277.1", "ATP-binding_protein", "BGC0002109", 1, "NRP", 33.0, 120.0, 96.6804979253112, 3.04e-32], ["CAI94676.1", "putative_ABC_transporter", "BGC0000141", 1, "Polyketide", 34.0, 120.0, 86.72199170124482, 3.29e-32], ["AFJ20779.1", "putative_ABC_transporter", "BGC0002300", 1, "NRP", 38.0, 119.0, 82.15767634854771, 3.53e-32], ["WP_010369407.1", "ABC_transporter_ATP-binding_protein", "BGC0000314", 1, "Polyketide+NRP:Cyclic depsipeptide+Other:Aminocoumarin", 32.0, 118.0, 94.6058091286307, 3.88e-32], ["BAI23338.1", "putative_ABC-transporter", "BGC0000949", 1, "NRP", 31.0, 118.0, 89.62655601659752, 4.16e-32], ["ALA09343.1", "hypothetical_protein", "BGC0001303", 1, "Polyketide", 35.0, 120.0, 85.89211618257261, 4.32e-32], ["BAH04156.1", "putative_ABC_transporter", "BGC0000450", 1, "NRP", 34.0, 120.0, 94.6058091286307, 4.58e-32], ["AAY59067.1", "ATP-binding_protein", "BGC0000128", 1, "Polyketide", 35.0, 123.0, 89.62655601659752, 4.86e-32], ["BCK51660.1", "putative_ABC_transporter_ATP-binding_protein", "BGC0002520", 1, "Polyketide", 34.0, 119.0, 95.4356846473029, 4.89e-32], ["ALG65297.1", "Cal39", "BGC0001297", 1, "NRP", 35.0, 119.0, 89.62655601659752, 5.39e-32], ["WP_029025941.1", "ABC_transporter", "BGC0000198", 1, "Polyketide:Type II polyketide+Saccharide:Hybrid/tailoring saccharide", 34.0, 119.0, 89.21161825726142, 7.26e-32], ["CAB60255.1", "MrsF_protein", "BGC0000527", 1, "RiPP:Lanthipeptide", 32.0, 119.0, 88.38174273858921, 7.85e-32], ["CBG67536.1", "putative_ABC_transporter_ATP-binding_protein", "BGC0002367", 1, "NRP", 32.0, 118.0, 93.3609958506224, 1.5e-31], ["BAI63276.1", "putative_ABC_transporter", "BGC0000434", 1, "NRP", 34.0, 118.0, 89.62655601659752, 1.82e-31], ["WP_141576251.1", "ABC_transporter_ATP-binding_protein", "BGC0002686", 1, "NRP", 32.0, 116.0, 104.14937759336101, 2.32e-31], ["AAV66099.1", "PltJ", "BGC0000127", 1, "Polyketide", 34.0, 121.0, 89.62655601659752, 2.35e-31], ["ABM21744.1", "PdmR1", "BGC0000256", 1, "Polyketide", 36.0, 118.0, 95.0207468879668, 2.5e-31], ["QIQ28642.1", "Nbc46", "BGC0002541", 1, "Other", 31.0, 118.0, 91.70124481327801, 2.73e-31], ["RLV71182.1", "Peptide_ABC_transporter,ATP-binding_protein", "BGC0001846", 1, "NRP+Saccharide:Hybrid/tailoring saccharide", 32.0, 117.0, 98.7551867219917, 3.17e-31], ["ADG27368.1", "ABC_transporter_ATPase_subunit", "BGC0000296", 1, "NRP", 34.0, 117.0, 91.28630705394191, 3.42e-31], ["CAJ88181.1", "putative_ABC_transporter,_ATP-binding_subunit", "BGC0000151", 1, "Polyketide:Modular type I polyketide+Saccharide:Hybrid/tailoring saccharide", 34.0, 117.0, 94.6058091286307, 5.03e-31], ["AFJ20783.1", "ABC_transporter", "BGC0002300", 1, "NRP", 32.0, 117.0, 91.70124481327801, 5.13e-31], ["ACN64822.1", "PokABC1", "BGC0001061", 1, "Polyketide:Iterative type I polyketide+Polyketide:Type II polyketide+Saccharide:Hybrid/tailoring saccharide", 33.0, 116.0, 90.87136929460581, 9.47e-31], ["ARU08083.1", "mlcO", "BGC0001448", 1, "NRP:Lipopeptide:Ca+-dependent lipopeptide", 34.0, 116.0, 92.5311203319502, 9.65e-31], ["CAJ34360.1", "ABC_transporter_(ATPase_subunit)", "BGC0000445", 1, "NRP:Cyclic depsipeptide", 33.0, 116.0, 90.87136929460581, 1.33e-30], ["ASX95232.1", "IlaJ", "BGC0001620", 1, "NRP+Polyketide", 32.0, 116.0, 90.45643153526972, 1.42e-30], ["BBA20958.1", "ABC-transporter", "BGC0001763", 1, "NRP+Polyketide", 32.0, 116.0, 90.45643153526972, 1.42e-30], ["EPH46600.1", "putative_Daunorubicin/doxorubicin_resistance_ATP-binding_protein_DrrA", "BGC0001519", 1, "NRP+Polyketide", 32.0, 115.0, 97.0954356846473, 1.92e-30], ["CCB53259.1", "ABC_transporter_family_protein", "BGC0001393", 1, "NRP", 30.0, 114.0, 95.850622406639, 2.76e-30], ["AAD44229.1", "DrrA", "BGC0000362", 1, "NRP", 34.0, 115.0, 90.87136929460581, 2.84e-30], ["BAG71487.1", "immunity_protein", "BGC0000536", 1, "RiPP:Lanthipeptide", 30.0, 112.0, 86.72199170124482, 3.12e-30], ["ADJ56360.1", "NisF", "BGC0000535", 1, "RiPP:Lanthipeptide", 29.0, 112.0, 86.72199170124482, 4.38e-30], ["AUA09459.1", "Daunorubicin/doxorubicin_resistance_ATP-binding_protein_DrrA", "BGC0002291", 1, "Polyketide", 32.0, 114.0, 98.3402489626556, 4.51e-30], ["QFU19820.1", "ABC_transporter_ATP-binding_protein", "BGC0002431", 1, "Polyketide+Saccharide", 32.0, 114.0, 91.70124481327801, 4.69e-30], ["CAE17540.1", "ATP-binding_protein", "BGC0000210", 1, "Polyketide:Type II polyketide+Saccharide:Oligosaccharide", 37.0, 114.0, 86.30705394190872, 4.77e-30], ["WP_019631329.1", "ATP-binding_cassette_domain-containing_protein", "BGC0001364", 1, "RiPP", 35.0, 118.0, 95.850622406639, 4.94e-30], ["ABQ04129.1", "ABC_transporter_related,_ATPase_component", "BGC0000838", 1, "Polyketide", 32.0, 112.0, 91.70124481327801, 5.59e-30], ["WP_028678143.1", "daunorubicin_resistance_protein_DrrA_family_ABC_transporter_ATP-binding_protein", "BGC0001228", 1, "NRP:Cyclic depsipeptide", 33.0, 114.0, 89.62655601659752, 6.91e-30], ["BAP34737.1", "ABC-type_multidrug_transport_system", "BGC0000078", 1, "Polyketide", 32.0, 114.0, 94.1908713692946, 8.2e-30], ["ADP94229.1", "TunI", "BGC0000880", 1, "Other:Nucleoside", 35.0, 113.0, 92.11618257261411, 1.23e-29], ["WP_017947388.1", "daunorubicin_resistance_protein_DrrA_family_ABC_transporter_ATP-binding_protein", "BGC0001558", 1, "Polyketide", 32.0, 113.0, 90.45643153526972, 1.37e-29], ["ATJ00748.1", "ABC_transporter", "BGC0001568", 1, "Polyketide", 32.0, 113.0, 90.45643153526972, 1.37e-29], ["AHJ59534.1", "putative_cerecidin_immunity_protein", "BGC0000502", 1, "RiPP:Lanthipeptide", 27.0, 112.0, 95.4356846473029, 1.42e-29], ["QEO75084.1", "ABC_transporter_ATP-binding_protein", "BGC0002079", 1, "NRP:Cyclic depsipeptide", 32.0, 112.0, 92.11618257261411, 1.96e-29], ["sipT2", "ABC_transporter_ATP-binding_protein", "BGC0001452", 1, "Polyketide", 32.0, 113.0, 97.9253112033195, 2.19e-29], ["AWR88401.1", "putative_ABC_transporter_ATP-binding_protein", "BGC0001522", 1, "Polyketide", 32.0, 113.0, 97.9253112033195, 2.19e-29], ["APZ78790.1", "multidrug_ABC_transporter_ATP-binding_protein", "BGC0001427", 1, "NRP:Cyclic depsipeptide+Polyketide:Iterative type I polyketide", 32.0, 112.0, 89.62655601659752, 2.85e-29], ["CBZ42151.1", "putative_ABC-2_transporter", "BGC0001117", 1, "NRP", 31.0, 112.0, 104.56431535269711, 3.06e-29], ["ctg1_orf15", "", "BGC0000053", 1, "Polyketide", 31.0, 112.0, 98.3402489626556, 3.36e-29], ["QGN18861.1", "nsjF_lantibiotic_protection_ABC_transporter_ATP-binding", "BGC0002323", 1, "RiPP:Lanthipeptide", 32.0, 110.0, 89.62655601659752, 4.25e-29], ["CCQ18690.1", "ABC_transporter_ATP-binding_protein", "BGC0000544", 1, "RiPP:Lanthipeptide", 32.0, 111.0, 90.87136929460581, 4.44e-29], ["AHX39585.1", "ABC_transporter_protein", "BGC0000626", 1, "RiPP", 28.0, 111.0, 92.9460580912863, 4.44e-29], ["AOT85876.1", "immunity_protein", "BGC0001789", 1, "RiPP", 29.0, 110.0, 87.96680497925311, 4.55e-29], ["QEO74990.1", "omn15", "BGC0002078", 1, "NRP:Cyclic depsipeptide", 32.0, 111.0, 92.11618257261411, 5.45e-29], ["QNN81306.1", "IonTII", "BGC0002446", 1, "Polyketide", 30.0, 111.0, 90.45643153526972, 6.44e-29], ["AEA30278.1", "putative_ABC_transporter", "BGC0000429", 1, "Polyketide+NRP:Cyclic depsipeptide", 33.0, 111.0, 92.11618257261411, 6.87e-29], ["QYA95677.1", "ATP-binding_cassette_domain-containing_protein", "BGC0002676", 1, "NRP", 33.0, 111.0, 92.11618257261411, 6.87e-29], ["APZ78737.1", "multidrug_ABC_transporter_ATP-binding_protein", "BGC0001422", 1, "NRP:Cyclic depsipeptide+Polyketide:Iterative type I polyketide", 31.0, 110.0, 89.62655601659752, 7.44e-29], ["MBX4267536.1", "lantibiotic_protection_ABC_transporter_ATP-binding_protein", "BGC0002668", 1, "RiPP", 31.0, 109.0, 97.0954356846473, 8.36e-29], ["AAM70341.1", "CalT5", "BGC0000033", 1, "Polyketide", 31.0, 111.0, 90.45643153526972, 1.01e-28], ["APZ78764.1", "multidrug_ABC_transporter_ATP-binding_protein", "BGC0001425", 1, "NRP:Cyclic depsipeptide+Polyketide:Iterative type I polyketide", 32.0, 110.0, 89.62655601659752, 1.08e-28], ["APZ78777.1", "multidrug_ABC_transporter_ATP-binding_protein", "BGC0001426", 1, "NRP:Cyclic depsipeptide+Polyketide:Iterative type I polyketide", 32.0, 110.0, 89.62655601659752, 1.08e-28], ["AAX31553.1", "putative_ABC_transporter_ATP-binding_protein", "BGC0000336", 1, "NRP", 34.0, 110.0, 90.45643153526972, 1.2e-28], ["APZ78751.1", "multidrug_ABC_transporter_ATP-binding_protein", "BGC0001423", 1, "NRP:Cyclic depsipeptide+Polyketide:Iterative type I polyketide", 31.0, 110.0, 89.62655601659752, 1.45e-28], ["AEX55154.1", "putative_lantibiotic_transport_ATP-binding_protein_SlvF", "BGC0000549", 1, "RiPP:Lanthipeptide", 29.0, 108.0, 85.89211618257261, 1.79e-28], ["AKD43524.1", "ABC_transporter", "BGC0001409", 1, "Polyketide", 34.0, 110.0, 94.1908713692946, 1.96e-28], ["ABC00731.1", "CosI", "BGC0000214", 1, "Polyketide", 32.0, 110.0, 90.45643153526972, 1.99e-28], ["KDN80071.1", "ABC_transporter", "BGC0001074", 1, "Saccharide+Polyketide", 32.0, 110.0, 90.45643153526972, 1.99e-28], ["AXI91561.1", "FunT3", "BGC0001944", 1, "Polyketide", 34.0, 108.0, 88.79668049792531, 3.14e-28], ["OAP25822.1", "Daunorubicin/doxorubicin_resistance_ATP-binding_protein_DrrA", "BGC0001658", 1, "Polyketide", 30.0, 109.0, 95.4356846473029, 3.68e-28], ["ADM69287.1", "ABC_transporter_ATP-binding_protein", "BGC0001727", 1, "RiPP", 33.0, 109.0, 94.6058091286307, 3.68e-28], ["AHX24693.1", "ABC_transporter_ATP-binding_protein", "BGC0000200", 1, "Polyketide:Type II polyketide+Saccharide:Hybrid/tailoring saccharide", 32.0, 109.0, 89.62655601659752, 4.48e-28], ["QBG82543.1", "sugar_ABC_transporter", "BGC0002587", 1, "Polyketide", 34.0, 107.0, 82.98755186721992, 4.72e-28], ["EDY42517.2", "daunorubicin_resistance_ATP-binding_protein_DrrA", "BGC0000212", 1, "Polyketide:Type II polyketide", 32.0, 109.0, 89.62655601659752, 5.13e-28], ["AAY28215.1", "unknown", "BGC0000074", 1, "Polyketide", 34.0, 107.0, 96.2655601659751, 5.14e-28], ["QKV49801.1", "ABC_transporter_ATP-binding_protein", "BGC0002526", 1, "Polyketide", 30.0, 108.0, 90.45643153526972, 5.82e-28], ["QVQ68816.1", "mmrAII", "BGC0002129", 1, "Polyketide", 34.0, 108.0, 96.2655601659751, 6.8e-28], ["QKV49898.1", "ABC_transporter", "BGC0002110", 1, "RiPP:Lanthipeptide", 30.0, 108.0, 91.28630705394191, 6.92e-28], ["AMQ70215.1", "bacitracin_ABC_transporter_ATP-binding_protein", "BGC0002663", 1, "RiPP", 32.0, 108.0, 86.72199170124482, 9.83e-28], ["AKA59084.1", "ABC_transporter", "BGC0001619", 1, "Polyketide", 32.0, 108.0, 91.28630705394191, 1.01e-27], ["APZ78724.1", "multidrug_ABC_transporter_ATP-binding_protein", "BGC0001421", 1, "NRP:Cyclic depsipeptide+Polyketide:Iterative type I polyketide", 31.0, 107.0, 89.62655601659752, 1.08e-27], ["AHH53501.1", "ABC_transporter_ATP-binding_subunit", "BGC0000439", 1, "NRP:Lipopeptide:Ca+-dependent lipopeptide", 32.0, 107.0, 90.04149377593362, 1.12e-27], ["CAD91242.1", "hypothetical_protein", "BGC0000289", 1, "NRP:Glycopeptide+Saccharide:Hybrid/tailoring saccharide", 34.0, 109.0, 90.87136929460581, 1.33e-27], ["ANP43737.1", "ThsF", "BGC0001391", 1, "RiPP", 31.0, 107.0, 87.55186721991701, 2.11e-27], ["AAF81232.1", "ABC_transporter_ATP_binding_protein", "BGC0000243", 1, "Polyketide", 34.0, 107.0, 84.23236514522821, 2.36e-27], ["QIJ31507.1", "SgdT5", "BGC0002545", 1, "Polyketide", 32.0, 107.0, 90.87136929460581, 2.78e-27], ["AAZ23084.1", "possible_ABC_transporter", "BGC0000291", 1, "NRP", 33.0, 107.0, 91.70124481327801, 2.94e-27], ["AEZ53959.1", "putative_ABC_transporter_ATP-binding_protein", "BGC0000144", 1, "Polyketide:Modular type I polyketide", 29.0, 107.0, 92.5311203319502, 3.34e-27], ["QGA70155.1", "ABC_transporter_ATP-binding_protein", "BGC0002293", 1, "NRP", 31.0, 107.0, 92.5311203319502, 3.4e-27], ["WP_030193605.1", "ABC_transporter_ATP-binding_protein", "BGC0002669", 1, "RiPP", 32.0, 106.0, 94.1908713692946, 4.66e-27], ["AHA81996.1", "ANC_transporter_A_TP-binding_protein", "BGC0000199", 1, "Polyketide:Type II polyketide+Saccharide:Hybrid/tailoring saccharide", 32.0, 107.0, 92.11618257261411, 5.68e-27], ["AQM37578.1", "multidrug_ABC_transporter_ATP-binding_protein", "BGC0001424", 1, "NRP:Cyclic depsipeptide+Polyketide:Iterative type I polyketide", 30.0, 105.0, 89.62655601659752, 8.17e-27], ["CBJ82069.1", "ABC_Transporter,_ATP-binding_protein", "BGC0001872", 1, "Polyketide", 31.0, 105.0, 92.11618257261411, 8.31e-27], ["AEK64496.1", "EtnF", "BGC0000506", 1, "RiPP:Lanthipeptide", 31.0, 104.0, 98.7551867219917, 8.78e-27], ["AAB91597.1", "SpaF", "BGC0000559", 1, "RiPP:Lanthipeptide", 30.0, 104.0, 98.7551867219917, 8.78e-27], ["QGJ79649.1", "ABC_transporter_ATP-binding_protein", "BGC0002552", 1, "Polyketide", 31.0, 104.0, 96.6804979253112, 9.36e-27], ["ACR33047.1", "ABC_transport_protein_ATP-binding", "BGC0000495", 1, "RiPP:Lanthipeptide", 32.0, 103.0, 93.3609958506224, 1.39e-26], ["AEA03264.1", "ABC_transporter_ATP-binding_subunit", "BGC0000563", 1, "RiPP:Lanthipeptide", 33.0, 106.0, 96.6804979253112, 1.48e-26], ["APZ78803.1", "multidrug_ABC_transporter_ATP-binding_protein", "BGC0001428", 1, "NRP:Cyclic depsipeptide+Polyketide:Iterative type I polyketide", 30.0, 105.0, 89.62655601659752, 1.59e-26], ["EHK80174.1", "ABC_transporter_ATP-binding_protein", "BGC0001447", 1, "Polyketide", 29.0, 105.0, 92.11618257261411, 2.12e-26], ["AAL15571.1", "putative_SpaF", "BGC0000511", 1, "RiPP:Lanthipeptide", 30.0, 102.0, 94.1908713692946, 3.37e-26], ["AMYAL_RS0139485", "ATP-binding_cassette_domain-containing_protein", "BGC0002011", 1, "Polyketide", 31.0, 102.0, 93.3609958506224, 3.37e-26], ["ASY03206.1", "NsoF", "BGC0001701", 1, "RiPP:Lanthipeptide", 30.0, 102.0, 89.62655601659752, 3.57e-26], ["AAU34217.1", "ABC_transporter_MppX", "BGC0000388", 1, "NRP", 30.0, 103.0, 95.4356846473029, 3.81e-26], ["ADG27347.1", "ABC_transporter_ATPase_subunit", "BGC0000296", 1, "NRP", 33.0, 104.0, 86.72199170124482, 3.86e-26], ["ARD24450.1", "HyiF", "BGC0001618", 1, "RiPP", 27.0, 102.0, 89.21161825726142, 4.47e-26], ["QKI29078.1", "ABC_transporter_ATP-binding_protein", "BGC0002130", 1, "RiPP:Lanthipeptide", 30.0, 103.0, 97.0954356846473, 5.2e-26], ["QKG20142.1", "ABC_transporter_ATP-binding_protein", "BGC0002124", 1, "Polyketide", 29.0, 103.0, 87.96680497925311, 5.87e-26], ["AJO72722.1", "Antibiotic_ABC_transporter_ATPase", "BGC0001381", 1, "Polyketide", 32.0, 103.0, 90.45643153526972, 1.02e-25], ["CYV09544.1", "ABC_transporter_ATP-binding_protein", "BGC0002575", 1, "RiPP", 31.0, 101.0, 92.11618257261411, 1.07e-25], ["BAB72059.1", "AcrV", "BGC0000191", 1, "Polyketide", 30.0, 103.0, 90.45643153526972, 1.35e-25], ["QXJ26483.1", "ABC_transporter_ATP-binding_protein", "BGC0002370", 1, "NRP", 31.0, 100.0, 97.0954356846473, 1.47e-25], ["BAC98762.1", "NukF", "BGC0000539", 1, "RiPP:Lanthipeptide", 30.0, 101.0, 93.7759336099585, 2.15e-25], ["WP_009985599.1", "ATP-binding_cassette_domain-containing_protein", "BGC0001311", 1, "RiPP:Lanthipeptide", 31.0, 101.0, 93.7759336099585, 2.64e-25], ["ACR50788.1", "putative_ABC_transporter,_ATP_binding_component", "BGC0000163", 1, "Polyketide", 28.0, 101.0, 90.87136929460581, 3.56e-25], ["AAD21213.1", "BcrA", "BGC0000310", 1, "NRP", 29.0, 101.0, 100.8298755186722, 3.87e-25], ["CCB53261.1", "ABC_transporter_family_protein", "BGC0001393", 1, "NRP", 27.0, 100.0, 97.0954356846473, 4.01e-25], ["CAH10182.1", "ChaT3_protein", "BGC0000207", 1, "Polyketide", 30.0, 99.0, 99.1701244813278, 1.06e-24], ["WP_245240025.1", "ABC_transporter_ATP-binding_protein", "BGC0001851", 1, "Polyketide:Type II polyketide+Saccharide:Hybrid/tailoring saccharide", 30.0, 100.0, 97.0954356846473, 1.19e-24], ["WP_107056739.1", "ABC_transporter_ATP-binding_protein", "BGC0001852", 1, "Polyketide:Type II polyketide+Saccharide:Hybrid/tailoring saccharide", 30.0, 100.0, 97.0954356846473, 1.19e-24], ["ARD70852.1", "ABC_transporter", "BGC0001693", 1, "Polyketide", 28.0, 100.0, 91.28630705394191, 1.28e-24], ["EEM14533.1", "ABC_transporter,_ATP-binding_protein", "BGC0001210", 1, "RiPP", 31.0, 99.0, 86.72199170124482, 1.35e-24], ["ORC16572.1", "hypothetical_protein", "BGC0001341", 1, "NRP", 27.0, 99.0, 87.55186721991701, 1.55e-24], ["CUX79067.1", "Bicarbonate_transport_ATP-binding_protein_CmpC", "BGC0001715", 1, "NRP", 32.0, 99.0, 80.49792531120332, 1.78e-24], ["AAZ23072.1", "hypothetical_protein", "BGC0000291", 1, "NRP", 30.0, 98.0, 86.30705394190872, 2.1e-24], ["AGS66994.1", "daunorubicin_resistance_ABC_transporter_ATPase_subunit", "BGC0001226", 1, "RiPP:Lanthipeptide", 33.0, 99.0, 86.30705394190872, 2.98e-24], ["CCM44340.1", "ABC_transporter_ATP-binding_protein", "BGC0001056", 1, "NRP+Polyketide:Modular type I polyketide+Polyketide:PUFA synthase or related polyketide", 30.0, 99.0, 92.11618257261411, 4.42e-24], ["PHM26616.1", "daunorubicin-DIM-transport_ATP-binding_protein_ABC_transporter_DrrA", "BGC0001130", 1, "NRP+Polyketide", 32.0, 99.0, 89.62655601659752, 4.48e-24], ["ALV82359.1", "ABC_transporter_ATP-binding_protein", "BGC0001370", 1, "NRP", 28.0, 99.0, 95.0207468879668, 4.62e-24], ["AGI92076.1", "Iron(III)_dicitrate_transport_system_permease", "BGC0002115", 1, "RiPP:Other", 31.0, 98.0, 100.4149377593361, 4.73e-24], ["AFV25467.1", "hypothetical_protein", "BGC0000469", 1, "RiPP:Bottromycin", 33.0, 98.0, 85.47717842323651, 4.93e-24], ["AAC72253.1", "LctF", "BGC0000521", 1, "RiPP:Lanthipeptide", 29.0, 98.0, 93.3609958506224, 5.42e-24], ["BAQ25488.1", "multidrug_ABC_transporter_ATP-binding_protein", "BGC0001288", 1, "Polyketide", 28.0, 98.0, 95.850622406639, 5.42e-24], ["ctg1_orf247", "", "BGC0001200", 1, "Polyketide", 29.0, 97.0, 87.55186721991701, 8.38e-24], ["BBG91913.1", "ABC_transporter_ATP-binding_subunit", "BGC0001927", 1, "Other", 28.0, 97.0, 97.9253112033195, 1.02e-23], ["BAH43868.1", "probable_ABC_transporter_ATP_binding_protein", "BGC0000367", 1, "NRP", 28.0, 97.0, 91.28630705394191, 1.13e-23], ["ACU62752.1", "ABC_transporter_related", "BGC0001392", 1, "RiPP", 31.0, 96.0, 90.87136929460581, 1.5e-23], ["DAC80066.1", "ABC_transporter_ATP-binding_protein", "BGC0001836", 1, "Polyketide:Trans-AT type I polyketide", 27.0, 96.0, 82.57261410788381, 2.7e-23], ["EHM27493.1", "ABC_transporter_related_protein", "BGC0000235", 1, "Polyketide", 31.0, 95.0, 93.7759336099585, 3.95e-23], ["QFU19844.1", "ABC_transporter_ATP-binding_protein", "BGC0002431", 1, "Polyketide+Saccharide", 29.0, 96.0, 100.8298755186722, 4.14e-23], ["CAF31834.1", "hypotheticl_protein", "BGC0000699", 1, "Saccharide", 29.0, 95.0, 95.850622406639, 4.33e-23], ["CAI05930.1", "putative_ATP-binding_protein", "BGC0000696", 1, "Saccharide", 30.0, 96.0, 85.06224066390041, 4.99e-23], ["CCC55907.1", "putative_ABC_tarnsporter,_ATP-binding_protein", "BGC0000973", 1, "NRP+Polyketide:Modular type I polyketide", 30.0, 94.0, 92.5311203319502, 6.89e-23], ["AUD08667.1", "ABC_transporter_ATP-binding_protein", "BGC0001553", 1, "NRP+Polyketide", 29.0, 96.0, 94.6058091286307, 8.17e-23], ["AIW58900.1", "hypothetical_protein", "BGC0001582", 1, "NRP", 32.0, 95.0, 82.15767634854771, 8.28e-23], ["AKP45406.1", "ABC_transporter_ATP-binding_protein", "BGC0001413", 1, "NRP", 30.0, 94.0, 86.72199170124482, 8.28e-23], ["CAB93668.2", "RumF_protein", "BGC0000545", 1, "RiPP:Lanthipeptide", 28.0, 94.0, 92.11618257261411, 1.18e-22], ["CAB38595.1", "putative_ABC_transporter_ATP-binding_protein", "BGC0000315", 1, "NRP:Lipopeptide:Ca+-dependent lipopeptide", 27.0, 95.0, 95.0207468879668, 1.22e-22], ["CAB11989.1", "sporulation_killing_factor_biosynthesis_and_export;_ABC_transporter_(binding_protein)", "BGC0000601", 1, "RiPP:Head-to-tailcyclized peptide", 26.0, 93.0, 89.62655601659752, 1.23e-22], ["QJU69512.1", "LooT1", "BGC0002460", 1, "Alkaloid", 32.0, 95.0, 90.45643153526972, 1.24e-22], ["AJK49764.1", "ABC_transporter,_ATP-binding_protein", "BGC0002565", 1, "NRP", 28.0, 94.0, 92.9460580912863, 1.41e-22], ["AMQ71643.1", "hypothetical_protein", "BGC0002663", 1, "RiPP", 31.0, 97.0, 88.79668049792531, 1.5e-22], ["AGI89796.1", "ABC_transporter_ATP-binding_protein", "BGC0001792", 1, "NRP", 28.0, 94.0, 89.62655601659752, 2.22e-22], ["AHZ61838.1", "ABC_transporter-like_protein", "BGC0000240", 1, "Polyketide:Type II polyketide+Saccharide:Hybrid/tailoring saccharide", 27.0, 94.0, 91.28630705394191, 2.32e-22], ["ABP54626.1", "ABC_transporter_related", "BGC0000241", 1, "Polyketide:Type II polyketide+Saccharide:Hybrid/tailoring saccharide", 27.0, 94.0, 91.28630705394191, 2.32e-22], ["CAL19997.1", "putative_transport_ATP-binding_protein", "BGC0002490", 1, "Other", 26.0, 92.0, 97.9253112033195, 3.61e-22], ["CCM44327.1", "putative_ABC_transporter_ATP-binding_protein", "BGC0001056", 1, "NRP+Polyketide:Modular type I polyketide+Polyketide:PUFA synthase or related polyketide", 26.0, 91.0, 85.06224066390041, 6.5e-22], ["ADK32562.1", "putative_lantibiotic_ABC_transporter_ATP-binding_protein", "BGC0000529", 1, "RiPP:Lanthipeptide", 26.0, 91.0, 96.2655601659751, 8.56e-22], ["CAQ64719.1", "sugar_uptake_ABC_transporter,_ATP-binding_protein", "BGC0000087", 1, "Polyketide", 29.0, 94.0, 86.30705394190872, 1.12e-21], ["EEM14530.1", "hypothetical_protein", "BGC0001210", 1, "RiPP", 27.0, 94.0, 102.07468879668049, 1.27e-21], ["QHZ32190.1", "ABC_transporter_ATP-binding_protein", "BGC0002307", 1, "RiPP", 27.0, 92.0, 90.87136929460581, 1.31e-21], ["BBD82038.1", "ABC_transporter", "BGC0001920", 1, "RiPP", 29.0, 92.0, 87.55186721991701, 1.45e-21], ["CCQ18687.1", "ABC_transporter_ATP-binding_protein", "BGC0000544", 1, "RiPP:Lanthipeptide", 30.0, 91.0, 94.6058091286307, 1.52e-21], ["SFF02632.1", "ABC-2_type_transport_system_ATP-binding_protein", "BGC0001674", 1, "RiPP", 29.0, 92.0, 87.55186721991701, 1.62e-21], ["WP_183153327.1", "ATP-binding_cassette_domain-containing_protein", "BGC0002015", 1, "RiPP", 29.0, 91.0, 92.9460580912863, 2.52e-21], ["WP_234013142.1", "ABC_transporter_ATP-binding_protein/permease", "BGC0000578", 1, "RiPP:Lassopeptide", 30.0, 93.0, 90.04149377593362, 2.71e-21], ["QWT72286.1", "ABC_transporter_ATP-binding_protein", "BGC0002430", 1, "NRP+Saccharide", 27.0, 91.0, 90.45643153526972, 3.26e-21], ["AAP03101.1", "putative_ATP-binding_protein", "BGC0000874", 1, "Other", 27.0, 90.0, 94.1908713692946, 3.26e-21], ["AVI57415.1", "AbmF4", "BGC0001694", 1, "Polyketide", 31.0, 92.0, 89.21161825726142, 3.81e-21], ["EFI65097.1", "lantibiotic_transport_protein", "BGC0001407", 1, "RiPP", 31.0, 92.0, 96.6804979253112, 4.26e-21], ["ANP43732.1", "ThsT", "BGC0001391", 1, "RiPP", 27.0, 92.0, 89.21161825726142, 4.28e-21], ["AHI59113.1", "ATPase", "BGC0001005", 1, "NRP+Polyketide", 30.0, 89.0, 89.62655601659752, 4.5e-21], ["AQP25578.1", "ABC_transporter", "BGC0001590", 1, "Polyketide", 28.0, 90.0, 90.04149377593362, 6.4e-21], ["AIG26885.1", "putative_multidrug_export_ATP-binding/permease_protein", "BGC0002432", 1, "NRP", 29.0, 92.0, 95.0207468879668, 7.32e-21], ["WP_234335045.1", "ABC_transporter_ATP-binding_protein/permease", "BGC0001645", 1, "RiPP", 32.0, 92.0, 92.11618257261411, 7.55e-21], ["ATY72535.1", "iron_complex_transport_ATP-binding_protein", "BGC0001574", 1, "NRP", 29.0, 89.0, 100.0, 7.81e-21], ["AEK75511.1", "ATP-binding_ABC_peptide_transporter", "BGC0000001", 1, "Polyketide:Modular type I polyketide", 29.0, 90.0, 87.96680497925311, 3.15e-20], ["AJE44468.1", "hypothetical_protein", "BGC0001779", 1, "RiPP", 28.0, 88.0, 90.87136929460581, 3.41e-20], ["WP_234316436.1", "ABC_transporter_ATP-binding_protein/permease", "BGC0001634", 1, "RiPP", 29.0, 89.0, 89.62655601659752, 6.14e-20], ["KXZ21039.1", "multidrug_ABC_transporter_ATP-binding_protein", "BGC0002700", 1, "RiPP", 26.0, 86.0, 92.11618257261411, 9.89e-20], ["AHI59106.1", "putative_ATP_binding_protein_of_ABC_transporter", "BGC0001005", 1, "NRP+Polyketide", 27.0, 86.0, 98.3402489626556, 1.11e-19], ["AKV71854.1", "DevA_family_protein", "BGC0001525", 1, "Other", 29.0, 84.0, 77.59336099585063, 1.95e-19], ["CAF31838.1", "putative_hygromycin_B_exporter", "BGC0000699", 1, "Saccharide", 26.0, 87.0, 104.14937759336101, 2.1e-19], ["SEG87509.1", "peptide/nickel_transport_system_ATP-binding_protein", "BGC0002712", 1, "Polyketide", 29.0, 87.0, 98.7551867219917, 2.12e-19], ["ACB47083.1", "putative_ABC_transporter_ATP-binding_protein", "BGC0001060", 1, "Polyketide", 26.0, 86.0, 99.1701244813278, 2.54e-19], ["AQZ69224.1", "ABC_transporter_ATP-binding_protein", "BGC0001635", 1, "NRP+Polyketide", 29.0, 84.0, 93.3609958506224, 2.79e-19], ["AGM16416.1", "paenibacterin_ABC-transporter_E", "BGC0000400", 1, "NRP", 29.0, 87.0, 89.21161825726142, 2.8e-19], ["EDY04298.1", "ABC_transporter-related_protein", "BGC0000516", 1, "RiPP:Lanthipeptide", 27.0, 87.0, 89.21161825726142, 3.03e-19], ["CBG67722.1", "putative_nucleotide-binding_ABC_transporter_subunit", "BGC0002568", 1, "Other", 31.0, 87.0, 88.79668049792531, 3.49e-19], ["CUX79064.1", "putative_ABC_transporter_ATP-binding_protein", "BGC0001715", 1, "NRP", 28.0, 86.0, 90.04149377593362, 5.12e-19], ["ATY37607.1", "BreB", "BGC0001536", 1, "NRP", 28.0, 86.0, 95.0207468879668, 5.2e-19], ["AZH29358.1", "ABC_transporter_ATP-binding_protein", "BGC0001843", 1, "NRP", 30.0, 86.0, 99.5850622406639, 5.25e-19], ["AAZ55180.1", "ABC-type_multidrug_transport_system_ATPase_and_permease_components", "BGC0001889", 1, "RiPP", 31.0, 86.0, 93.7759336099585, 6.94e-19], ["AHF21226.1", "TriB", "BGC0000449", 1, "NRP", 28.0, 86.0, 101.2448132780083, 7.22e-19], ["AOH72612.1", "DevA_family_protein", "BGC0001526", 1, "Other", 29.0, 83.0, 77.59336099585063, 7.3e-19], ["AAP57696.1", "putative_secretion_protein", "BGC0000768", 1, "Saccharide", 30.0, 86.0, 92.9460580912863, 7.56e-19], ["QIW19938.1", "ABC_transporter_ATP-binding_protein", "BGC0002111", 1, "RiPP:Lanthipeptide", 26.0, 84.0, 99.1701244813278, 9.62e-19], ["AAC44070.1", "unknown", "BGC0000797", 1, "Saccharide", 30.0, 86.0, 92.9460580912863, 1.02e-18], ["AWR88426.1", "putative_ABC_transporter_ATP-binding_protein", "BGC0001522", 1, "Polyketide", 29.0, 83.0, 94.6058091286307, 1.11e-18], ["WP_039806835.1", "ATP-binding_cassette_domain-containing_protein", "BGC0002001", 1, "NRP+Polyketide", 29.0, 83.0, 94.6058091286307, 1.22e-18], ["SPE99799.1", "Glutathione_import_ATP-binding_protein_GsiA", "BGC0002567", 1, "Other", 31.0, 85.0, 85.47717842323651, 1.27e-18], ["CAD15510.1", "ATP-binding_transmembrane_ABC_transporter_protein", "BGC0001014", 1, "NRP:NRP siderophore+Polyketide:Modular type I polyketide+Polyketide:Iterative type I polyketide", 29.0, 85.0, 98.3402489626556, 1.31e-18], ["WP_009985592.1", "peptidase_domain-containing_ABC_transporter", "BGC0001311", 1, "RiPP:Lanthipeptide", 27.0, 85.0, 92.11618257261411, 1.38e-18], ["CYV09559.1", "ABC_transporter_NBP/MSD_fusion_protein", "BGC0002575", 1, "RiPP", 25.0, 85.0, 96.6804979253112, 1.39e-18], ["ACC84963.1", "ABC_transporter_related", "BGC0002699", 1, "RiPP", 28.0, 85.0, 89.62655601659752, 1.49e-18], ["ARE67845.1", "AbsF4", "BGC0001492", 1, "Polyketide", 28.0, 85.0, 96.2655601659751, 1.69e-18], ["ALV86877.1", "Tlo31", "BGC0001406", 1, "NRP", 28.0, 83.0, 87.55186721991701, 1.95e-18], ["ACR43772.1", "ABC-transporter", "BGC0002577", 1, "RiPP", 30.0, 84.0, 92.9460580912863, 2.52e-18], ["EWC60873.1", "hypothetical_protein", "BGC0001496", 1, "RiPP", 28.0, 84.0, 89.21161825726142, 3.19e-18], ["CAD89782.1", "hypothetical_protein", "BGC0001010", 1, "NRP+Polyketide:Modular type I polyketide", 27.0, 84.0, 95.4356846473029, 3.21e-18], ["ABD65952.1", "ABC_transporter", "BGC0000341", 1, "NRP", 26.0, 82.0, 95.0207468879668, 3.42e-18], ["WP_037568390.1", "ATP-binding_cassette_domain-containing_protein", "BGC0002656", 1, "Polyketide", 25.0, 83.0, 94.6058091286307, 3.45e-18], ["QBK15045.1", "hypothetical_protein_ClaG", "BGC0002196", 1, "Polyketide", 28.0, 84.0, 87.13692946058092, 3.47e-18], ["ACA97579.1", "PmxD", "BGC0000408", 1, "NRP", 27.0, 84.0, 90.45643153526972, 4.3e-18], ["AEZ51519.1", "pmxD", "BGC0001153", 1, "NRP:Lipopeptide", 27.0, 84.0, 90.45643153526972, 4.3e-18], ["AJW76720.1", "ATP-binding_protein", "BGC0001196", 1, "NRP", 29.0, 83.0, 90.04149377593362, 5.47e-18], ["AAC18099.1", "ATPase_component_of_putative_ABC_transporter", "BGC0000225", 1, "Polyketide", 30.0, 83.0, 94.1908713692946, 5.52e-18], ["CAF31568.1", "putative_sugar_ABC_transporter", "BGC0000705", 1, "Saccharide", 29.0, 83.0, 91.28630705394191, 7.41e-18], ["AYM52853.1", "molybdate_ABC_transporter_ATP-binding_protein", "BGC0001964", 1, "Polyketide", 29.0, 82.0, 87.55186721991701, 7.42e-18], ["CAF60513.1", "putative_sugar_ABC-transproter_ATP-binding_protein", "BGC0000704", 1, "Saccharide", 29.0, 83.0, 91.28630705394191, 7.45e-18], ["AEI40462.1", "ABC_transporter_ATP_binding_protein", "BGC0002488", 1, "Other", 28.0, 81.0, 92.5311203319502, 7.63e-18], ["AJM89737.1", "PmxD", "BGC0001192", 1, "NRP", 27.0, 83.0, 90.45643153526972, 7.88e-18], ["APO47823.1", "multidrug_ABC_transporter_permease", "BGC0002653", 1, "NRP", 27.0, 83.0, 90.45643153526972, 7.88e-18], ["BAB04170.1", "lantibiotic_haloduracin_protease_and_transporter", "BGC0000517", 1, "RiPP:Lanthipeptide", 30.0, 83.0, 90.87136929460581, 8.54e-18], ["QTT77479.1", "ABC_transporter_ATP-binding_protein", "BGC0002350", 1, "NRP+Polyketide+Saccharide", 27.0, 82.0, 92.5311203319502, 1.05e-17], ["AHF21227.1", "TriC", "BGC0000449", 1, "NRP", 30.0, 82.0, 93.7759336099585, 1.1e-17], ["AHH99931.1", "ABC_transporter_protein", "BGC0000002", 1, "Polyketide", 28.0, 82.0, 95.0207468879668, 1.47e-17], ["CAP20369.1", "putative_ABC_transporter_ATP-binding_component", "BGC0000347", 1, "NRP", 23.0, 82.0, 85.47717842323651, 1.66e-17], ["EYT83450.1", "ABC_transporter", "BGC0001213", 1, "Polyketide", 30.0, 82.0, 90.45643153526972, 1.96e-17], ["AAO56108.1", "ABC_transporter,_ATP-binding/permease_protein", "BGC0002570", 1, "NRP+Polyketide", 28.0, 82.0, 95.850622406639, 1.98e-17], ["ABW74893.1", "ABC_transporter", "BGC0000759", 1, "Saccharide", 28.0, 82.0, 92.9460580912863, 2.12e-17], ["AFJ14797.1", "PlpH", "BGC0000403", 1, "NRP", 26.0, 81.0, 90.04149377593362, 2.65e-17], ["BAL72550.1", "lariatin_biosynthetic_protein", "BGC0000575", 1, "RiPP:Lassopeptide", 26.0, 81.0, 96.6804979253112, 2.68e-17], ["AAG32539.1", "SalX", "BGC0000548", 1, "RiPP:Lanthipeptide", 25.0, 79.0, 91.70124481327801, 2.72e-17], ["AJP07151.1", "AciT", "BGC0001222", 1, "RiPP", 27.0, 79.0, 93.7759336099585, 2.76e-17], ["QQZ01652.1", "ABC_transporter", "BGC0002497", 1, "Other", 27.0, 81.0, 90.45643153526972, 2.83e-17], ["CAB60262.1", "MrsT_protein", "BGC0000527", 1, "RiPP:Lanthipeptide", 25.0, 81.0, 94.6058091286307, 2.88e-17], ["AAN85531.1", "ABC_transporter_component,_ATP_hydrolase", "BGC0001101", 1, "NRP+Polyketide:Modular type I polyketide+Polyketide:Trans-AT type I polyketide", 31.0, 81.0, 88.79668049792531, 3.58e-17], ["CAB01940.1", "ExpD1", "BGC0000801", 1, "Saccharide", 25.0, 81.0, 100.0, 3.62e-17], ["BAG66056.1", "putative_ATP_binding_protein", "BGC0000491", 1, "RiPP:Head-to-tailcyclized peptide", 27.0, 78.0, 93.7759336099585, 3.83e-17], ["ATU31790.1", "ABC_transporter_ATP-binding_protein", "BGC0001814", 1, "NRP", 28.0, 79.0, 84.64730290456431, 3.87e-17], ["BAD72772.1", "", "BGC0000552", 1, "RiPP:Lanthipeptide", 29.0, 79.0, 89.62655601659752, 4.13e-17], ["EWC60874.1", "ABC_transporter,_ATP-binding_protein", "BGC0001496", 1, "RiPP", 25.0, 78.0, 91.70124481327801, 4.6e-17], ["AZM50116.1", "ABC_transporter_ATP-binding_protein", "BGC0002702", 1, "NRP", 26.0, 78.0, 89.62655601659752, 4.98e-17], ["CAJ88628.1", "putative_netropsin_resistance_protein_subunit_1", "BGC0000327", 1, "NRP", 27.0, 81.0, 95.4356846473029, 5e-17], ["AAZ76598.1", "BhtF", "BGC0000497", 1, "RiPP:Lanthipeptide", 30.0, 79.0, 82.15767634854771, 5.7e-17], ["WP_028847744.1", "ABC_transporter_ATP-binding_protein/permease", "BGC0002467", 1, "NRP", 30.0, 80.0, 92.11618257261411, 6.48e-17], ["CBW74823.1", "Multidrug_resistance_ABC_transporter_ATP-binding_and_permease_protein", "BGC0000571", 1, "RiPP:Lassopeptide", 30.0, 80.0, 88.79668049792531, 6.68e-17], ["EHQ60564.1", "ABC_transporter", "BGC0001356", 1, "RiPP", 27.0, 80.0, 85.47717842323651, 6.72e-17], ["ANZ15844.1", "putative_ABC_transporter_ATP-binding_protein", "BGC0001569", 1, "NRP", 29.0, 78.0, 84.64730290456431, 7.08e-17], ["ABQ84449.1", "salivaricin_ABC-transporter", "BGC0000624", 1, "RiPP", 29.0, 80.0, 92.11618257261411, 7.11e-17], ["ARW71479.1", "ABC_transporter", "BGC0001812", 1, "Polyketide", 30.0, 80.0, 90.87136929460581, 8.73e-17], ["QLD23832.2", "ABC-F_type_ribosomal_protection_protein", "BGC0002086", 1, "Polyketide", 30.0, 80.0, 90.87136929460581, 8.79e-17], ["QWF78559.1", "Multidrug_resistance_ABC_transporter_ATP-binding/permease_protein_BmrA", "BGC0002142", 1, "Polyketide", 28.0, 80.0, 92.9460580912863, 9.14e-17], ["ACC84962.1", "ABC_transporter_related", "BGC0002699", 1, "RiPP", 28.0, 80.0, 92.11618257261411, 9.74e-17], ["CAI47638.1", "putative_ABC-type_aminoglycoside_exporter", "BGC0000692", 1, "Saccharide", 28.0, 79.0, 91.70124481327801, 1.22e-16], ["QUQ72367.1", "ABC_transporter", "BGC0002349", 1, "Polyketide+Saccharide", 27.0, 79.0, 93.7759336099585, 1.23e-16], ["AIS24846.1", "dst20", "BGC0001147", 1, "NRP", 25.0, 79.0, 98.7551867219917, 1.24e-16], ["AZH29359.1", "ABC_transporter_ATP-binding_protein", "BGC0001843", 1, "NRP", 28.0, 79.0, 90.87136929460581, 1.24e-16], ["ALX37944.1", "GaeT", "BGC0001388", 1, "RiPP", 28.0, 79.0, 92.11618257261411, 1.3e-16], ["DAB41657.1", "ABC_transporter", "BGC0001585", 1, "Alkaloid", 26.0, 79.0, 90.04149377593362, 1.44e-16], ["AZM58104.1", "ABC_transporter_ATP-binding_protein", "BGC0002314", 1, "NRP", 26.0, 77.0, 95.4356846473029, 1.61e-16], ["BAM09402.1", "putative_ABC-transporter", "BGC0000619", 1, "RiPP", 28.0, 79.0, 92.11618257261411, 1.76e-16], ["BBE52944.1", "putative_ABC-transporter", "BGC0001602", 1, "RiPP", 28.0, 79.0, 92.11618257261411, 1.76e-16], ["AGI92082.1", "HlyB/MsbA_family_ABC_transporter", "BGC0002115", 1, "RiPP:Other", 30.0, 79.0, 94.6058091286307, 2.22e-16], ["MCC5036805.1", "ABC_transporter_ATP-binding_protein", "BGC0002638", 1, "NRP", 27.0, 76.0, 86.30705394190872, 2.89e-16], ["BBC83962.1", "P-loop_containing_nucleoside_triphosphate_hydrolase_protein", "BGC0001636", 1, "NRP", 25.0, 78.0, 95.850622406639, 3.66e-16], ["AAO56107.1", "ABC_transporter,_ATP-binding/permease_protein", "BGC0002570", 1, "NRP+Polyketide", 32.0, 78.0, 95.850622406639, 4.06e-16], ["CCC55904.1", "putative_ABC_transporter,_ATPase_and_permease_component", "BGC0000973", 1, "NRP+Polyketide:Modular type I polyketide", 28.0, 77.0, 100.4149377593361, 5.51e-16], ["AKU24610.1", "ABC_transporter_ATP-binding_protein", "BGC0002687", 1, "Polyketide+NRP", 27.0, 77.0, 94.1908713692946, 5.56e-16], ["QEG98937.1", "ant20", "BGC0002042", 1, "NRP", 28.0, 77.0, 93.3609958506224, 5.6e-16], ["AGN74890.1", "ABC_transporter", "BGC0000459", 1, "NRP:Cyclic depsipeptide+Polyketide:Trans-AT type I polyketide", 30.0, 77.0, 78.83817427385893, 7.26e-16], ["CAD97586.1", "ATP_binding_protein", "BGC0000488", 1, "RiPP:Head-to-tailcyclized peptide", 25.0, 75.0, 92.5311203319502, 1.01e-15], ["AAK53481.1", "ATP-binding_component_of_an_ABC-type_polysaccharide_exporter", "BGC0000774", 1, "Saccharide:Lipopolysaccharide", 28.0, 76.0, 92.11618257261411, 1.11e-15], ["AKQ99290.1", "ABC_transporter,partial", "BGC0001484", 1, "Other", 27.0, 76.0, 95.4356846473029, 1.37e-15], ["BAJ19058.1", "putative_ABC_transporter", "BGC0000288", 1, "NRP", 27.0, 76.0, 86.72199170124482, 1.43e-15], ["WP_027239422.1", "NHLP_family_bacteriocin_export_ABC_transporter_peptidase/permease/ATPase_subunit", "BGC0002698", 1, "RiPP", 26.0, 76.0, 86.30705394190872, 1.46e-15], ["BAJ05895.1", "putative_ABC_multidrug_resistance_transporter", "BGC0000872", 1, "Other", 26.0, 76.0, 97.9253112033195, 1.64e-15], ["BAB78444.1", "", "BGC0000555", 1, "RiPP:Lanthipeptide", 24.0, 75.0, 89.62655601659752, 1.67e-15], ["BAL90289.1", "putative_ABC_transporter_ATPase_and_permease_protein", "BGC0002021", 1, "Polyketide", 26.0, 76.0, 90.87136929460581, 1.83e-15], ["CAP20371.1", "ABC_transporter_ATP-binding_membrane_protein", "BGC0000347", 1, "NRP", 22.0, 76.0, 102.07468879668049, 1.84e-15], ["QYA99270.1", "ABC_transporter_ATP-binding_protein/permease", "BGC0002676", 1, "NRP", 25.0, 76.0, 95.850622406639, 2.45e-15], ["AKU20512.1", "ABC_transporter_ATP-binding_protein", "BGC0002687", 1, "Polyketide+NRP", 29.0, 76.0, 92.11618257261411, 2.49e-15], ["BAH43768.1", "ABC_transporter_ATP-binding/permease_protein", "BGC0000452", 1, "NRP", 27.0, 76.0, 87.96680497925311, 2.49e-15], ["CCA65705.1", "predicted_ABC_transporter_ATP-binding_protein", "BGC0001343", 1, "Polyketide", 29.0, 73.0, 82.98755186721992, 3.31e-15], ["CCA89322.1", "hypothetical_protein", "BGC0001111", 1, "NRP+Polyketide:Trans-AT type I polyketide", 31.0, 75.0, 81.32780082987551, 4.14e-15], ["APZ78695.1", "ABC_transporter_ATP-binding_protein", "BGC0001418", 1, "NRP:Cyclic depsipeptide+Polyketide:Iterative type I polyketide", 29.0, 73.0, 70.53941908713693, 5.11e-15], ["AAS92552.1", "SirA", "BGC0001044", 1, "NRP", 24.0, 74.0, 101.65975103734439, 7.42e-15], ["WP_027239423.1", "ATP-binding_cassette_domain-containing_protein", "BGC0002698", 1, "RiPP", 26.0, 74.0, 95.0207468879668, 9.51e-15], ["APZ78707.1", "ABC_transporter_ATP-binding_protein", "BGC0001419", 1, "NRP:Cyclic depsipeptide+Polyketide:Iterative type I polyketide", 29.0, 72.0, 64.73029045643153, 1.34e-14], ["ADC96668.1", "ABC_transporter", "BGC0001076", 1, "Other:Nucleoside", 27.0, 74.0, 95.850622406639, 1.35e-14], ["ATQ39429.1", "ABC_transporter", "BGC0001565", 1, "NRP", 26.0, 74.0, 91.28630705394191, 1.37e-14], ["AAC69557.2", "ATP_binding_protein_BviB", "BGC0000486", 1, "RiPP:Head-to-tailcyclized peptide", 25.0, 72.0, 90.45643153526972, 1.4e-14], ["AHW81482.1", "hypothetical_protein", "BGC0000934", 1, "Other:Phenazine", 33.0, 73.0, 67.63485477178423, 1.51e-14], ["QQZ01651.1", "ABC_transporter", "BGC0002497", 1, "Other", 28.0, 73.0, 90.45643153526972, 1.63e-14], ["PCL98050.1", "plantaricyclin_A_ATP-binding_protein", "BGC0001743", 1, "RiPP", 25.0, 71.0, 94.6058091286307, 1.87e-14], ["ALE27499.1", "ABC_transporter", "BGC0001292", 1, "Other", 28.0, 73.0, 92.5311203319502, 2.1e-14], ["XP_011392729.1", "ABC_transporter", "BGC0001281", 1, "Polyketide", 26.0, 73.0, 98.3402489626556, 2.51e-14], ["AAC35926.1", "ABC_transporter_ATP-binding_protein", "BGC0000792", 1, "Saccharide", 25.0, 71.0, 80.49792531120332, 2.54e-14], ["ctg1_orf5", "", "BGC0000321", 1, "NRP", 28.0, 72.0, 97.9253112033195, 3.36e-14], ["MAA_10048", "multidrug_resistance_protein", "BGC0000337", 1, "NRP", 24.0, 72.0, 96.2655601659751, 3.37e-14], ["CAM02316.1", "ABC_transporter_protein,_ATP-binding_component", "BGC0000349", 1, "NRP", 27.0, 72.0, 100.0, 4.94e-14], ["CAJ87587.1", "putative_ABC_transporter_protein", "BGC0001055", 1, "NRP+Polyketide", 29.0, 72.0, 88.79668049792531, 5.13e-14], ["BCB17010.1", "putative_ABC_transporter_ATP-binding_protein", "BGC0002523", 1, "NRP", 25.0, 71.0, 95.0207468879668, 9.73e-14], ["QIZ86016.1", "NHLP_family_bacteriocin_export_ABC_transporter", "BGC0002330", 1, "RiPP", 26.0, 71.0, 97.5103734439834, 1e-13], ["AKQ52537.1", "ABC_transporter_ATP-binding_protein", "BGC0002533", 1, "NRP+Polyketide", 25.0, 71.0, 95.0207468879668, 1.23e-13], ["AQZ42156.1", "putative_ABC_multidrug_transporter", "BGC0001820", 1, "NRP", 27.0, 71.0, 100.8298755186722, 1.5e-13], ["QWX09797.1", "peptide_cleavage/export_ABC_transporter", "BGC0002585", 1, "Other", 26.0, 70.0, 92.5311203319502, 1.81e-13], ["AAS55714.1", "ATP-binding_protein", "BGC0000795", 1, "Saccharide", 26.0, 70.0, 90.45643153526972, 1.86e-13], ["AMM63163.1", "AniL", "BGC0001371", 1, "NRP", 27.0, 70.0, 96.2655601659751, 2.07e-13], ["AKJ70948.1", "multidrug_transporter_(ABC)", "BGC0002611", 1, "NRP", 26.0, 70.0, 96.2655601659751, 2.07e-13], ["QKI29071.1", "ABC_transporter_ATP-binding_protein", "BGC0002130", 1, "RiPP:Lanthipeptide", 25.0, 70.0, 95.4356846473029, 2.28e-13], ["WP_012444311.1", "peptidase_domain-containing_ABC_transporter_RaxB", "BGC0002005", 1, "RiPP", 28.0, 70.0, 83.40248962655602, 2.44e-13], ["QYI86759.1", "putative_ABC_transporter", "BGC0002424", 1, "NRP", 24.0, 69.0, 99.1701244813278, 3e-13], ["CCC55903.1", "putative_ABC_transporter,_ATPase_and_permease_component", "BGC0000973", 1, "NRP+Polyketide:Modular type I polyketide", 27.0, 69.0, 90.04149377593362, 3.07e-13], ["CAF32376.1", "putative_ABC_transporter,_ATP-binding_protein", "BGC0000712", 1, "Saccharide", 25.0, 69.0, 95.0207468879668, 3.12e-13], ["AFD30963.1", "CrmT2", "BGC0000966", 1, "NRP+Polyketide", 29.0, 69.0, 88.79668049792531, 3.13e-13], ["CCA53800.1", "putative_ABC_transporter", "BGC0001801", 1, "NRP", 31.0, 69.0, 88.79668049792531, 4.12e-13], ["ABS50189.1", "putative_ABC_transporter_permease/ATP-binding_protein", "BGC0000410", 1, "NRP", 26.0, 69.0, 94.1908713692946, 5.64e-13], ["EKJ70675.1", "hypothetical_protein", "BGC0002188", 1, "NRP+Polyketide", 25.0, 69.0, 89.21161825726142, 6.77e-13], ["CAD15511.1", "ATP-binding_transmembrane_ABC_transporter_protein", "BGC0001014", 1, "NRP:NRP siderophore+Polyketide:Modular type I polyketide+Polyketide:Iterative type I polyketide", 26.0, 68.0, 93.7759336099585, 7.57e-13], ["AAF71764.1", "nysH", "BGC0000115", 1, "Polyketide:Modular type I polyketide+Saccharide:Hybrid/tailoring saccharide", 26.0, 68.0, 89.21161825726142, 7.59e-13], ["AXG47409.1", "ABC_transporter_ATP-binding_protein", "BGC0002715", 1, "NRP+Polyketide", 28.0, 68.0, 89.21161825726142, 7.6e-13], ["CAJ44959.1", "MchF_protein", "BGC0000587", 1, "RiPP:Microcin", 29.0, 68.0, 65.14522821576763, 8.05e-13], ["CAE55703.1", "probable_microcin_H47_secretion_ATP-binding_protein_mchF", "BGC0000589", 1, "RiPP:Microcin", 29.0, 68.0, 65.14522821576763, 8.05e-13], ["ADG29288.1", "putative_ATP-binding_protein", "BGC0000796", 1, "Saccharide", 24.0, 68.0, 91.28630705394191, 8.85e-13], ["ABL74935.1", "ABC_multi-drug_transport", "BGC0001048", 1, "NRP:Glycopeptide+Polyketide:Modular type I polyketide+Saccharide:Hybrid/tailoring saccharide", 27.0, 68.0, 97.0954356846473, 1.03e-12], ["ACQ63630.1", "ABC_multidrug_resistance_transporter", "BGC0000875", 1, "Saccharide:Hybrid/tailoring saccharide+Other:Nucleoside", 24.0, 68.0, 95.0207468879668, 1.22e-12], ["AAY93395.1", "2-phenylethylamine_uptake_protein_PeaH", "BGC0000413", 1, "NRP", 29.0, 67.0, 85.47717842323651, 1.37e-12], ["ALK21573.1", "glycosyl_transferase_family_2", "BGC0002678", 1, "NRP", 26.0, 67.0, 90.87136929460581, 1.39e-12], ["AAB81307.1", "ATP-dependent_translocator", "BGC0002579", 1, "RiPP", 29.0, 67.0, 84.23236514522821, 1.48e-12], ["WP_020636821.1", "dipeptide/oligopeptide/nickel_ABC_transporter_permease/ATP-binding_protein", "BGC0002011", 1, "Polyketide", 25.0, 67.0, 95.0207468879668, 1.86e-12], ["QGJ79648.1", "Peptide_ABC_superfamily_ATP-binding_protein", "BGC0002552", 1, "Polyketide", 25.0, 67.0, 95.0207468879668, 1.86e-12], ["AVX51096.1", "nysH", "BGC0001709", 1, "Polyketide", 27.0, 67.0, 89.21161825726142, 1.87e-12], ["AGI92083.1", "ABC_efflux_pump", "BGC0002115", 1, "RiPP:Other", 26.0, 67.0, 91.28630705394191, 1.88e-12], ["CUX79063.1", "Putative_multidrug_export_ATP-binding/permease_protein", "BGC0001715", 1, "NRP", 24.0, 67.0, 100.4149377593361, 1.89e-12], ["WP_010071703.1", "peptidase_domain-containing_ABC_transporter", "BGC0000554", 1, "RiPP:Lanthipeptide", 30.0, 67.0, 65.97510373443983, 1.99e-12], ["ALN78925.1", "ABC_transporter_family_protein", "BGC0002630", 1, "RiPP", 30.0, 67.0, 71.36929460580913, 1.99e-12], ["AXA91311.1", "peptidase_domain-containing_ABC_transporter", "BGC0002044", 1, "NRP", 27.0, 67.0, 86.72199170124482, 2.03e-12], ["BAH43767.1", "ABC_transporter_ATP_binding/permease_protein", "BGC0000452", 1, "NRP", 22.0, 67.0, 93.3609958506224, 2.53e-12], ["ABC42565.1", "putative_ABC_transporter", "BGC0000698", 1, "Saccharide", 28.0, 66.0, 96.2655601659751, 6.13e-12], ["EWM63070.1", "ABC_transporter_ATP-binding_protein", "BGC0000679", 1, "Terpene", 27.0, 65.0, 95.4356846473029, 8.28e-12], ["WP_087443883.1", "ABC_transporter_ATP-binding_protein/permease", "BGC0002701", 1, "RiPP", 25.0, 65.0, 94.6058091286307, 8.35e-12], ["CAA11515.1", "colicin_V_exporter_protein", "BGC0000584", 1, "RiPP:Microcin", 29.0, 64.0, 63.07053941908713, 9.88e-12], ["ATW47205.1", "multidrug_ABC_transporter_ATP-binding_protein", "BGC0002466", 1, "NRP", 26.0, 65.0, 91.70124481327801, 1.09e-11], ["AAP03990.1", "putative_microcin_L_transport_protein", "BGC0000588", 1, "RiPP:Microcin", 29.0, 64.0, 63.07053941908713, 1.61e-11], ["WP_000184924.1", "microcin_H47_export_transporter_peptidase/ATP-binding_subunit_MchF", "BGC0001555", 1, "RiPP", 29.0, 64.0, 63.07053941908713, 1.61e-11], ["ACP43452.1", "McnB", "BGC0000590", 1, "RiPP:Microviridin", 26.0, 64.0, 70.95435684647303, 1.61e-11], ["AAG28766.1", "CoaD", "BGC0000617", 1, "RiPP", 31.0, 64.0, 87.13692946058092, 1.62e-11], ["AGL93176.1", "ABC_transporter_ATP-binding_protein", "BGC0000560", 1, "RiPP:Lanthipeptide", 24.0, 63.0, 92.9460580912863, 3.72e-11], ["MCC5036771.1", "ABC_transporter_ATP-binding_protein/permease", "BGC0002638", 1, "NRP", 27.0, 63.0, 90.45643153526972, 5.04e-11], ["AEG64672.1", "ABC_transporter-like_protein", "BGC0000379", 1, "NRP", 24.0, 63.0, 102.07468879668049, 5.14e-11], ["AJV88390.1", "MfnR", "BGC0001214", 1, "NRP", 29.0, 62.0, 68.04979253112033, 1.2e-10], ["CAA59109.1", "Ard1_protein", "BGC0000873", 1, "Other", 26.0, 62.0, 94.1908713692946, 1.21e-10], ["AAL08400.1", "MceG", "BGC0000586", 1, "RiPP:Microcin", 28.0, 62.0, 64.73029045643153, 1.3e-10], ["BAC87910.1", "probable_ABC_transporter", "BGC0000294", 1, "NRP", 29.0, 61.0, 63.90041493775933, 1.59e-10], ["EPF88078.1", "hypothetical_protein", "BGC0001494", 1, "RiPP", 27.0, 61.0, 78.42323651452283, 1.62e-10], ["CBG75488.1", "putative_ABC_transport_system_integral_membrane_component", "BGC0000423", 1, "NRP", 26.0, 61.0, 87.55186721991701, 1.65e-10], ["CAJ87588.1", "putative_inner_membrane_ABC-transporter", "BGC0001055", 1, "NRP+Polyketide", 28.0, 61.0, 95.850622406639, 1.67e-10], ["MBE3200462.1", "ABC_transporter_ATP-binding_protein", "BGC0002409", 1, "NRP", 26.0, 61.0, 92.5311203319502, 1.67e-10], ["ALC22068.1", "ABC_transporter_ATP-binding_protein", "BGC0002303", 1, "RiPP", 26.0, 61.0, 92.11618257261411, 1.67e-10], ["MBN3579118.1", "ABC_transporter_ATP-binding_protein", "BGC0002613", 1, "NRP+Polyketide", 23.0, 61.0, 95.850622406639, 2.2e-10], ["ACN29728.1", "putative_ABC_transporter", "BGC0000814", 1, "Alkaloid", 25.0, 61.0, 91.70124481327801, 2.92e-10], ["KKP00962.1", "hypothetical_protein", "BGC0001854", 1, "Polyketide:Iterative type I polyketide", 25.0, 61.0, 91.28630705394191, 3.62e-10], ["AMK48243.1", "putative_ABC_transporter_ATPase", "BGC0001351", 1, "NRP", 25.0, 59.0, 83.81742738589212, 4.46e-10], ["AGM16415.1", "paenibacterin_ABC-transporter_D", "BGC0000400", 1, "NRP", 27.0, 59.0, 81.74273858921161, 9.77e-10], ["AFY23032.1", "TamA", "BGC0000274", 1, "Polyketide:Type II polyketide", 24.0, 58.0, 104.9792531120332, 1.81e-09], ["WP_020635024.1", "ABC_transporter_ATP-binding_protein/permease", "BGC0001211", 1, "NRP", 24.0, 58.0, 87.55186721991701, 2.36e-09], ["WP_128623601.1", "ABC_transporter_ATP-binding_protein/permease", "BGC0002144", 1, "RiPP:LAP", 27.0, 57.0, 74.27385892116183, 3.24e-09], ["CAG34716.1", "putative_ABC_transporter", "BGC0000713", 1, "Saccharide", 25.0, 57.0, 97.9253112033195, 3.26e-09], ["CAT00694.1", "protein_mcbF", "BGC0000568", 1, "RiPP:LAP", 26.0, 56.0, 84.23236514522821, 3.61e-09], ["AAR12535.1", "putative_ABC_transporter", "BGC0002468", 1, "NRP", 26.0, 57.0, 74.68879668049793, 5.76e-09], ["EPE34342.1", "ABC-transporter", "BGC0001035", 1, "Polyketide+NRP", 23.0, 56.0, 89.62655601659752, 9.32e-09], ["CAG38699.1", "putative_ABC-transporter,_ATP-binding_protein", "BGC0000708", 1, "Saccharide", 23.0, 56.0, 92.11618257261411, 1.07e-08], ["AHJ31211.1", "ABC_transporter_ATP-binding_protein", "BGC0000430", 1, "NRP+Polyketide:Modular type I polyketide", 30.0, 56.0, 64.31535269709543, 1.49e-08], ["CRG85577.1", "hypothetical_protein", "BGC0001402", 1, "NRP", 21.0, 56.0, 96.6804979253112, 1.71e-08], ["CCT75968.1", "related_to_multidrug_resistance_protein", "BGC0001606", 1, "Polyketide", 25.0, 55.0, 65.14522821576763, 2.28e-08], ["AGK15450.1", "ABC_transporter,_transmembrane_region,_ATP_binding_component", "BGC0002529", 1, "NRP", 25.0, 55.0, 82.57261410788381, 2.51e-08], ["ACB12564.1", "Fum19", "BGC0000063", 1, "Polyketide", 23.0, 55.0, 95.0207468879668, 3.08e-08], ["AAO23332.1", "NcpC", "BGC0000397", 1, "NRP", 28.0, 54.0, 63.48547717842323, 4.83e-08], ["XP_020058106.1", "uncharacterized_protein", "BGC0001220", 1, "NRP", 26.0, 54.0, 64.31535269709543, 5.53e-08], ["AET51851.1", "ABC_transporter", "BGC0001138", 1, "Other:Nucleoside", 25.0, 54.0, 78.00829875518673, 6.17e-08], ["QCC62989.1", "hypothetical_protein", "BGC0001966", 1, "NRP+Polyketide", 26.0, 53.0, 67.21991701244814, 9.86e-08], ["CAD23201.1", "ywhQ_protein", "BGC0000602", 1, "RiPP:Thiopeptide", 25.0, 52.0, 82.15767634854771, 1.01e-07], ["AAP11941.1", "ABC_transporter_ATP-binding_protein", "BGC0000612", 1, "RiPP:Thiopeptide", 26.0, 53.0, 79.66804979253112, 1.07e-07], ["CAC17507.1", "putative_ABC_transporter_ATP-binding_protein", "BGC0000324", 1, "NRP", 24.0, 52.0, 89.21161825726142, 1.51e-07], ["AEA35029.1", "hypothetical_protein", "BGC0002502", 1, "Polyketide", 25.0, 52.0, 92.5311203319502, 1.8e-07], ["QIW91876.1", "TRT", "BGC0002543", 1, "NRP", 25.0, 52.0, 63.90041493775933, 2.4e-07], ["EFY99280.1", "AtrH_like_protein", "BGC0002710", 1, "NRP", 33.0, 51.0, 38.17427385892116, 4.29e-07], ["AAC67257.1", "HexA", "BGC0000734", 1, "Saccharide", 24.0, 50.0, 90.04149377593362, 5.37e-07], ["AAO20847.1", "putative_ATP_binding_protein", "BGC0000783", 1, "Saccharide", 23.0, 50.0, 85.06224066390041, 5.86e-07], ["AAF08240.1", "CpxA", "BGC0000736", 1, "Saccharide", 27.0, 49.0, 84.64730290456431, 9.54e-07], ["ABX00624.1", "LmrC", "BGC0000907", 1, "Other", 23.0, 50.0, 109.5435684647303, 1.15e-06], ["ESU17753.1", "hypothetical_protein", "BGC0002172", 1, "NRP", 28.0, 50.0, 63.48547717842323, 1.39e-06], ["CAB53321.1", "putative_ABC_transporter_transmembrane_protein", "BGC0000325", 1, "NRP", 31.0, 48.0, 39.41908713692946, 3.7e-06]], "ctg1_2986": [["ACR33060.1", "penicillin_binding_protein", "BGC0000495", 1, "RiPP:Lanthipeptide", 35.0, 86.0, 67.08333333333333, 5.59e-19]]}, "5": {"ctg1_3201": [["BCJ07539.1", "cyclic_diguanylate_phosphodiesterase", "BGC0002379", 1, "NRP", 30.0, 209.0, 100.77972709551656, 7.18e-61]], "ctg1_3203": [["AIT42133.1", "putative_MFS_transporter", "BGC0001221", 1, "Other:Phenazine", 42.0, 394.0, 95.00998003992017, 2.82e-132], ["BCB17008.1", "putative_permease_of_the_major_facilitator_superfamily", "BGC0002523", 1, "NRP", 35.0, 266.0, 85.82834331337325, 1.75e-83], ["BCJ07563.1", "MFS_transporter", "BGC0002379", 1, "NRP", 34.0, 253.0, 85.62874251497006, 1.3e-78], ["CAJ87599.1", "putative_transport_protein,_shikimate", "BGC0001055", 1, "NRP+Polyketide", 32.0, 216.0, 85.02994011976048, 1.52e-64], ["AAP42848.1", "NanT1", "BGC0000105", 1, "Polyketide", 31.0, 216.0, 88.82235528942117, 1.7e-64], ["CAK50769.1", "membrane_protein", "BGC0000247", 1, "Polyketide:Type II polyketide+Saccharide:Oligosaccharide", 34.0, 192.0, 61.477045908183634, 9.2e-56], ["CAJ14054.1", "putative_membrane_transport_protein", "BGC0000406", 1, "NRP", 30.0, 176.0, 81.83632734530939, 1.02e-49], ["AAL06677.1", "citrate/shikimate_transporter", "BGC0000965", 1, "Polyketide:Iterative type I polyketide+Polyketide:Enediyne type I polyketide", 32.0, 158.0, 78.64271457085829, 9.13e-43], ["ANY94447.1", "citrate/shikimate_transporter", "BGC0001584", 1, "Polyketide", 31.0, 157.0, 78.64271457085829, 2.41e-42], ["ALU98439.1", "cinnamoyl-CoA_reductase", "BGC0001397", 1, "NRP+Polyketide", 32.0, 154.0, 77.64471057884231, 2.3e-41], ["CAH10094.1", "putative_3-(2-hydroxyphenyl)_propionic_acid_transporter", "BGC0000268", 1, "Polyketide", 29.0, 131.0, 69.26147704590818, 8.67e-34], ["ACS50122.1", "transport_protein", "BGC0000603", 1, "RiPP:Thiopeptide", 27.0, 49.0, 39.72055888223553, 7.08e-06]], "ctg1_3204": [["EHT12134.1", "delta-aminolevulinic_acid_dehydratase", "BGC0001685", 1, "Other", 89.0, 555.0, 94.94047619047619, 2.47e-201], ["ABT18045.1", "delta-aminolevulinic_acid_dehydrotase/porphobilinogen_synthase", "BGC0000905", 1, "Other", 50.0, 294.0, 93.45238095238095, 2.95e-98], ["ABU41511.1", "HemB", "BGC0000906", 1, "Other", 48.0, 289.0, 94.34523809523809, 2.71e-96]], "ctg1_3205": [["QVV57668.1", "diguanylate_cyclase_DosC", "BGC0002338", 1, "Polyketide", 27.0, 76.0, 56.52173913043478, 8.24e-15], ["ADH01501.1", "diguanylate_cyclase", "BGC0000995", 1, "NRP+Polyketide", 36.0, 75.0, 48.4472049689441, 1.51e-14], ["WP_064482084.1", "sensor_domain-containing_diguanylate_cyclase", "BGC0001586", 1, "Saccharide", 33.0, 73.0, 47.51552795031056, 7.34e-14], ["AXG22424.1", "GGDEF_domain-containing_protein", "BGC0002024", 1, "Polyketide", 36.0, 69.0, 48.75776397515528, 6.78e-13]], "ctg1_3207": [["BAC76463.1", "pyrroloquinoline_quinone_biosynthesis_protein_E", "BGC0001100", 1, "NRP+Polyketide", 49.0, 351.0, 92.34828496042216, 1.76e-119], ["ABU41512.1", "NirJ2", "BGC0000906", 1, "Other", 25.0, 71.0, 88.12664907651715, 3.75e-13], ["ABT18044.1", "heme_d1_biosynthesis_protein", "BGC0000905", 1, "Other", 23.0, 69.0, 91.02902374670184, 2.27e-12], ["ABU41510.1", "NirJ1", "BGC0000906", 1, "Other", 23.0, 68.0, 90.76517150395779, 4.07e-12], ["ABT18046.1", "heme_d1_biosynthesis_protein", "BGC0000905", 1, "Other", 24.0, 63.0, 88.12664907651715, 1e-10], ["CAF31543.1", "conserved_hypothetical_protein;_putative_fortimicin_production_protein", "BGC0000695", 1, "Saccharide", 22.0, 56.0, 93.13984168865436, 2.21e-08]], "ctg1_3209": [["BAC76465.1", "pyrroloquinoline_quinone_biosynthesis_protein_C", "BGC0001100", 1, "NRP+Polyketide", 47.0, 196.0, 85.65737051792829, 3.2e-62]], "ctg1_3210": [["BAC76462.1", "pyrroloquinoline_quinone_biosynthesis_protein_B", "BGC0001100", 1, "NRP+Polyketide", 37.0, 175.0, 96.7741935483871, 9.21e-53]], "ctg1_3211": [["CCE28982.1", "related_to_microsomal_dipeptidase_precursor", "BGC0001365", 1, "NRP", 27.0, 113.0, 97.97687861271676, 6.5e-28], ["CAY48786.1", "putative_dipeptidase", "BGC0001312", 1, "NRP", 29.0, 74.0, 66.47398843930635, 2.58e-14], ["QBQ12457.1", "membrane_dipeptidase", "BGC0002693", 1, "NRP", 29.0, 71.0, 66.47398843930635, 2.68e-13]], "ctg1_3212": [["AAF86383.1", "FkbR1", "BGC0000994", 1, "NRP+Polyketide", 25.0, 63.0, 87.67123287671232, 4.09e-11], ["AIT38308.1", "hypothetical_protein", "BGC0000382", 1, "NRP", 33.0, 47.0, 41.0958904109589, 7.56e-06]], "ctg1_3213": [["AFL48539.1", "putative_succinic_semialdehyde_dehydrogenase", "BGC0000084", 1, "Polyketide", 45.0, 376.0, 99.78213507625271, 1.29e-126], ["ABW71833.1", "putative_aldehyde_dehydrogease", "BGC0000303", 1, "NRP", 34.0, 244.0, 99.78213507625271, 6.12e-75], ["AFY23020.1", "betaine_aldehyde_dehydrogenase", "BGC0000274", 1, "Polyketide:Type II polyketide", 34.0, 240.0, 98.0392156862745, 1.39e-73], ["BAK64640.1", "putative_aldehyde_dehydrogenase", "BGC0000135", 1, "Polyketide", 33.0, 226.0, 99.12854030501089, 3.34e-68], ["BAP16694.1", "aldehyde_dehydrogenase", "BGC0000376", 1, "NRP", 34.0, 224.0, 98.47494553376906, 1.09e-67], ["QEG98940.1", "ant3", "BGC0002042", 1, "NRP", 33.0, 215.0, 97.1677559912854, 2.4e-64], ["AEF33093.1", "putative_aldehyde_dehydrogenase", "BGC0001039", 1, "NRP+Polyketide", 33.0, 214.0, 98.91067538126362, 1.15e-63], ["CAJ88625.1", "putative_aldehyde_dehydrogenase", "BGC0000327", 1, "NRP", 34.0, 210.0, 97.38562091503267, 3.3e-62], ["WP_033283297.1", "aldehyde_dehydrogenase", "BGC0001739", 1, "Other", 37.0, 209.0, 73.42047930283225, 9.67e-62], ["AAW03334.1", "hypothetical_protein", "BGC0000982", 1, "NRP+Polyketide", 29.0, 206.0, 97.60348583877996, 4.18e-61], ["AAY93391.1", "phenylacetaldehyde_dehydrogenase_PeaE", "BGC0000413", 1, "NRP", 31.0, 207.0, 99.12854030501089, 4.73e-61], ["AIS24863.1", "Dst3", "BGC0001147", 1, "NRP", 32.0, 198.0, 95.86056644880175, 6.59e-58], ["EED18006.1", "NAD_oxidase", "BGC0000154", 1, "Polyketide:Iterative type I polyketide", 30.0, 197.0, 100.43572984749456, 5.84e-57], ["ABB90277.1", "aldehyde_dehydrogenase", "BGC0001057", 1, "NRP+Polyketide", 29.0, 195.0, 99.12854030501089, 1.53e-56], ["AAS47555.1", "putative_aldehyde_dehydrogenase", "BGC0001108", 1, "NRP+Polyketide:Trans-AT type I polyketide", 30.0, 193.0, 99.12854030501089, 1.13e-55], ["ACI30658.1", "methylmalonate_semialdehyde_dehydrogenase", "BGC0000313", 1, "NRP", 29.0, 186.0, 99.12854030501089, 1.52e-52], ["WP_052143141.1", "aldehyde_dehydrogenase_family_protein", "BGC0002087", 1, "NRP+Polyketide", 44.0, 166.0, 40.95860566448802, 7.99e-49], ["AAL15593.1", "Sim15", "BGC0000270", 1, "Polyketide", 27.0, 128.0, 90.19607843137256, 3.47e-32], ["AAK06797.1", "putative_alcohol_dehydrogenase_SimC5", "BGC0001072", 1, "Saccharide+Polyketide:Modular type I polyketide+Polyketide:Type II polyketide+Other:Aminocoumarin", 27.0, 128.0, 90.19607843137256, 3.47e-32]], "ctg1_3215": [["QVV57668.1", "diguanylate_cyclase_DosC", "BGC0002338", 1, "Polyketide", 39.0, 110.0, 35.4, 2.17e-25], ["AAB81127.1", "unknown", "BGC0000862", 1, "Other", 36.0, 94.0, 37.4, 4.41e-20]], "ctg1_3216": [["ADC45555.1", "sugar_transporter", "BGC0000093", 1, "Polyketide", 35.0, 266.0, 91.88640973630832, 2.68e-83], ["AEZ53939.1", "putative_glucose-6-phosphate_1-dehydrogenase", "BGC0000144", 1, "Polyketide:Modular type I polyketide", 35.0, 246.0, 90.26369168356997, 1.31e-75], ["KDB16992.1", "regulator_of_conidiation", "BGC0002177", 1, "Polyketide", 31.0, 124.0, 78.29614604462475, 6.47e-30], ["AAQ21378.1", "QbsN", "BGC0000925", 1, "Other", 29.0, 82.0, 37.11967545638945, 2.31e-16], ["CCP20037.1", "divA_protein", "BGC0001119", 1, "Polyketide:Modular type I polyketide", 29.0, 62.0, 36.105476673427994, 6.11e-10], ["AVL27077.1", "MFS_transporter", "BGC0001485", 1, "Alkaloid", 26.0, 59.0, 30.02028397565923, 8.64e-09], ["OKI81366.1", "EmrB/QacA_family_drug_resistance_transporter", "BGC0002478", 1, "Polyketide", 28.0, 56.0, 39.350912778904664, 8.07e-08], ["AGP37408.1", "hypothetical_protein", "BGC0002386", 1, "NRP+Polyketide", 28.0, 54.0, 34.68559837728195, 1.56e-07], ["ARM20253.1", "multidrug_resistance_protein", "BGC0002591", 1, "Polyketide+Terpene", 29.0, 51.0, 39.148073022312374, 2.31e-06], ["ACO94494.1", "MFS-type_efflux_pump", "BGC0000097", 1, "Polyketide:Modular type I polyketide", 29.0, 50.0, 36.71399594320487, 3.15e-06], ["SAI82906.1", "HrnN;_Major_facilitator;_MFS_1_family;_Pfam07690", "BGC0002101", 1, "Polyketide", 28.0, 49.0, 36.71399594320487, 7.26e-06]], "ctg1_3219": [["AAZ73133.1", "geranylgeranyl_pyrophosphate_synthase", "BGC0000640", 1, "Terpene", 72.0, 410.0, 99.66777408637874, 3.33e-145], ["AAZ73139.1", "geranylgeranyl_pyrophosphate_synthase", "BGC0000641", 1, "Terpene", 67.0, 383.0, 99.66777408637874, 2.95e-134], ["AAZ73127.1", "geranylgeranyl_pyrophosphate_synthase", "BGC0000639", 1, "Terpene", 67.0, 380.0, 99.66777408637874, 3.42e-133], ["AAZ73145.1", "geranylgeranyl_pyrophosphate_synthase", "BGC0000642", 1, "Terpene", 66.0, 361.0, 100.33222591362126, 1.4e-125], ["BAA14124.1", "", "BGC0000638", 1, "Terpene", 65.0, 345.0, 92.35880398671097, 1.66e-119], ["BAD99412.1", "GGPP_synthase", "BGC0000634", 1, "Terpene", 39.0, 168.0, 94.01993355481729, 5.01e-50], ["ABC50110.1", "geranylgeranyl_pyrophosphate_synthase", "BGC0000643", 1, "Terpene", 43.0, 165.0, 80.39867109634552, 5.5e-49], ["AAY28422.1", "geranylgeranyl_diphosphate_synthase", "BGC0000630", 1, "Terpene", 44.0, 157.0, 76.41196013289037, 8.91e-46], ["BAE47470.1", "GGPP_synthase", "BGC0000635", 1, "Terpene", 44.0, 153.0, 76.41196013289037, 1.92e-44], ["XP_013584807.1", "geranylgeranyl_pyrophosphate_synthase_9,_chloroplastic-like", "BGC0002400", 1, "Terpene", 39.0, 133.0, 81.3953488372093, 3.57e-36], ["AEE77583.1", "Terpenoid_synthases_superfamily_protein", "BGC0002398", 1, "Terpene", 41.0, 132.0, 73.75415282392026, 1.3e-35], ["AEE75533.1", "Polyprenyl_synthetase_family_protein", "BGC0001756", 1, "Terpene", 39.0, 130.0, 82.05980066445183, 1.49e-35], ["EOA33076.1", "hypothetical_protein", "BGC0002399", 1, "Terpene", 41.0, 128.0, 77.0764119601329, 3.63e-34], ["AEE77681.1", "Terpenoid_synthases_superfamily_protein", "BGC0002397", 1, "Terpene", 41.0, 127.0, 73.75415282392026, 5.34e-34], ["EOA30900.1", "hypothetical_protein", "BGC0002399", 1, "Terpene", 40.0, 127.0, 77.0764119601329, 7.31e-34], ["AEE75535.1", "Terpenoid_synthases_superfamily_protein", "BGC0001756", 1, "Terpene", 38.0, 127.0, 82.05980066445183, 1.04e-33], ["ANM64718.1", "geranylgeranyl_pyrophosphate_synthase_3", "BGC0001756", 1, "Terpene", 37.0, 126.0, 88.37209302325581, 2.01e-33], ["WP_010875300.1", "polyprenyl_synthetase_family_protein", "BGC0001605", 1, "Terpene", 38.0, 115.0, 79.06976744186046, 1.78e-29], ["KZM73521.1", "hypothetical_protein", "BGC0000632", 1, "Terpene+Saccharide", 35.0, 89.0, 70.43189368770764, 4.67e-20], ["DAC74134.1", "GGPP_synthase", "BGC0002019", 1, "Terpene", 34.0, 81.0, 78.07308970099668, 3.76e-17], ["QDJ74287.1", "putative_polyprenyl_diphosphate_synthase", "BGC0002109", 1, "NRP", 34.0, 73.0, 72.75747508305648, 2.43e-14], ["ABT18037.1", "heptaprenyl_diphosphate_synthase", "BGC0000905", 1, "Other", 28.0, 71.0, 68.43853820598007, 1.25e-13], ["ADO85577.1", "PntB", "BGC0000653", 1, "Terpene", 32.0, 63.0, 66.44518272425249, 7.57e-11], ["BAF98629.1", "octaprenyl_diphosphate_synthase", "BGC0000651", 1, "Terpene", 31.0, 61.0, 69.43521594684385, 4.81e-10], ["ACI04497.1", "CrtE", "BGC0000646", 1, "Terpene", 31.0, 56.0, 65.4485049833887, 1.59e-08], ["EAW16201.1", "geranylgeranyl_pyrophosphate_synthase", "BGC0002162", 1, "Terpene", 31.0, 51.0, 63.12292358803987, 7.64e-07], ["AZQ56744.1", "sesterterpene_synthase", "BGC0001969", 1, "Terpene", 27.0, 49.0, 84.0531561461794, 3.17e-06], ["BAV32147.1", "geranylgeranyl_diphosphate_synthase", "BGC0001373", 1, "Polyketide", 29.0, 49.0, 76.0797342192691, 5.01e-06]], "ctg1_3220": [["AAZ73134.1", "isopentenyl_pyrophosphate_isomerase", "BGC0000640", 1, "Terpene", 72.0, 471.0, 99.70930232558139, 1.81e-167], ["AAZ73146.1", "isopentenyl_pyrophosphate_isomerase", "BGC0000642", 1, "Terpene", 70.0, 444.0, 100.0, 6.65e-157], ["ABC50109.1", "isopentenyl_pyrophosphate_isomerase", "BGC0000643", 1, "Terpene", 56.0, 342.0, 97.67441860465115, 1.22e-116], ["BAD99413.1", "IPP_isomerase", "BGC0000634", 1, "Terpene", 55.0, 338.0, 100.5813953488372, 4.41e-115], ["BAE47464.1", "IPP_isomerase", "BGC0000635", 1, "Terpene", 53.0, 319.0, 99.12790697674419, 1.12e-107], ["ACM68685.1", "AerK", "BGC0000298", 1, "NRP", 49.0, 293.0, 96.51162790697676, 1.97e-97], ["UKO95752.1", "type_2_isopentenyl-diphosphate_Delta-isomerase", "BGC0002632", 1, "NRP", 49.0, 286.0, 95.34883720930233, 8.24e-95], ["QDJ94220.1", "SpzK", "BGC0002561", 1, "Alkaloid", 34.0, 160.0, 98.83720930232558, 1.07e-45], ["CAX48659.1", "type_II_isopentenyl_diphosphate_delta_isomerase", "BGC0001080", 1, "Other:Phenazine", 33.0, 150.0, 97.38372093023256, 3.41e-42], ["ABS50445.1", "putative_type_2_IPP_isomerase", "BGC0001079", 1, "Terpene+Polyketide:Type III polyketide", 33.0, 147.0, 97.38372093023256, 7.07e-41], ["BAE78980.1", "Type_II_isopentenyl_diphosphate_isomerase", "BGC0001078", 1, "Terpene+Polyketide", 33.0, 145.0, 98.25581395348837, 3.69e-40], ["AHW81464.1", "EpaE", "BGC0000934", 1, "Other:Phenazine", 33.0, 144.0, 98.25581395348837, 1.32e-39], ["EWM63038.1", "isopentenyl-diphosphate_delta-isomerase,_type_2", "BGC0000679", 1, "Terpene", 33.0, 143.0, 100.0, 2.57e-39], ["AXO35198.1", "isopentenyl-diphosphate_delta-isomerase", "BGC0001848", 1, "Other", 33.0, 142.0, 100.0, 3.59e-39], ["AGH68891.1", "isopentenyldiphosphate_isomerase", "BGC0001083", 1, "Terpene+Polyketide:Type III polyketide", 32.0, 142.0, 98.25581395348837, 7.59e-39], ["BAD86803.1", "isopentenyl_diphosphate_isomerase", "BGC0000286", 1, "Polyketide", 34.0, 136.0, 83.72093023255815, 1.09e-36]], "ctg1_3221": [["AAZ73128.1", "zeaxanthin_glucosyl_transferase", "BGC0000639", 1, "Terpene", 63.0, 514.0, 98.34905660377359, 3.8e-182], ["AAZ73140.1", "zeaxanthin_glucosyl_transferase", "BGC0000641", 1, "Terpene", 63.0, 514.0, 98.34905660377359, 5.39e-182], ["AAZ73147.1", "zeaxanthin_glucosyl_transferase", "BGC0000642", 1, "Terpene", 61.0, 493.0, 98.34905660377359, 9.79e-174], ["BAA14125.1", "", "BGC0000638", 1, "Terpene", 58.0, 482.0, 97.87735849056604, 1.86e-169], ["ARU81128.1", "CylN", "BGC0001566", 1, "Polyketide", 33.0, 218.0, 100.23584905660377, 4.42e-66], ["AKV71850.1", "glycosyltransferase", "BGC0001525", 1, "Other", 29.0, 189.0, 98.58490566037736, 2.45e-55], ["AOH72615.1", "glycosyltransferase", "BGC0001526", 1, "Other", 31.0, 181.0, 95.04716981132076, 1.22e-52], ["AVI26396.1", "glycosyltransferase", "BGC0001800", 1, "NRP+Polyketide", 23.0, 100.0, 104.00943396226414, 9.55e-23], ["ADR01066.1", "NocS1", "BGC0000609", 1, "RiPP:Thiopeptide", 24.0, 69.0, 100.9433962264151, 2.26e-12], ["AKA59078.1", "glycosyltransferase", "BGC0001619", 1, "Polyketide", 22.0, 65.0, 99.05660377358491, 4.23e-11], ["QGJ79654.1", "UDP-glucosyltransferase", "BGC0002552", 1, "Polyketide", 26.0, 49.0, 70.75471698113208, 7.87e-06], ["WP_143267813.1", "glycosyltransferase", "BGC0002011", 1, "Polyketide", 26.0, 49.0, 70.75471698113208, 8.06e-06]], "ctg1_3222": [["AAZ73135.1", "lycopene_cyclase", "BGC0000640", 1, "Terpene", 65.0, 495.0, 99.22680412371135, 1.07e-175], ["AAZ73141.1", "lycopene_cyclase", "BGC0000641", 1, "Terpene", 64.0, 481.0, 98.71134020618557, 4.33e-170], ["AAZ73148.1", "lycopene_cyclase", "BGC0000642", 1, "Terpene", 64.0, 474.0, 97.68041237113401, 2.27e-167], ["AAZ73129.1", "lycopene_cyclase", "BGC0000639", 1, "Terpene", 64.0, 473.0, 97.68041237113401, 6.7e-167], ["BAA14126.1", "", "BGC0000638", 1, "Terpene", 61.0, 461.0, 97.68041237113401, 1.38e-162], ["BAD99407.1", "lycopene_beta-cyclase", "BGC0000634", 1, "Terpene", 52.0, 375.0, 97.42268041237114, 1.8e-128], ["AAL01999.1", "lycopene_cyclase", "BGC0000656", 1, "Terpene", 52.0, 374.0, 96.90721649484536, 4.06e-128], ["ABC50115.1", "lycopene_cyclase", "BGC0000643", 1, "Terpene", 52.0, 368.0, 96.90721649484536, 1.18e-125], ["AAY28419.1", "lycopene_cyclase", "BGC0000630", 1, "Terpene", 47.0, 303.0, 96.64948453608247, 1.84e-100], ["BAE47467.1", "lycopene_cyclase", "BGC0000635", 1, "Terpene", 47.0, 302.0, 96.64948453608247, 7.37e-100], ["ACI04496.1", "CrtY", "BGC0000646", 1, "Terpene", 40.0, 232.0, 98.19587628865979, 1.18e-72]], "ctg1_3223": [["BAA14127.1", "", "BGC0000638", 1, "Terpene", 83.0, 843.0, 99.59349593495935, 1.05e-309], ["AAZ73130.1", "phytoene_desaturase", "BGC0000639", 1, "Terpene", 83.0, 839.0, 99.79674796747967, 3.63e-308], ["AAZ73142.1", "phytoene_desaturase", "BGC0000641", 1, "Terpene", 82.0, 829.0, 99.59349593495935, 3.31e-304], ["AAZ73149.1", "phytoene_desaturase", "BGC0000642", 1, "Terpene", 82.0, 823.0, 99.59349593495935, 6.36e-302], ["AAZ73136.1", "phytoene_desaturase", "BGC0000640", 1, "Terpene", 81.0, 819.0, 99.59349593495935, 2.04e-300], ["AAL02000.1", "phytoene_dehydrogenase", "BGC0000656", 1, "Terpene", 68.0, 685.0, 99.59349593495935, 2.89e-247], ["ABC50114.1", "phytoene_desaturase", "BGC0000643", 1, "Terpene", 67.0, 679.0, 100.0, 5.44e-245], ["BAD99408.1", "phytoene_desaturase", "BGC0000634", 1, "Terpene", 68.0, 674.0, 98.57723577235772, 7.06e-243], ["AAY28420.1", "phytoene_desaturase", "BGC0000630", 1, "Terpene", 65.0, 648.0, 99.39024390243902, 1.02e-232], ["BAE47468.1", "phytoene_desaturase", "BGC0000635", 1, "Terpene", 65.0, 646.0, 99.39024390243902, 5.85e-232], ["ACI04498.1", "CrtI", "BGC0000646", 1, "Terpene", 59.0, 584.0, 98.98373983739837, 1.99e-207], ["AAB31138.1", "phytoene_desaturase", "BGC0000647", 1, "Terpene", 40.0, 372.0, 99.1869918699187, 6.05e-124], ["CAA79956.1", "", "BGC0000648", 1, "Terpene", 36.0, 299.0, 98.78048780487805, 1.14e-95], ["ACM07424.1", "CrtNa", "BGC0000645", 1, "Terpene", 34.0, 292.0, 100.20325203252031, 4.02e-93]], "ctg1_3224": [["AAZ73131.1", "phytoene_synthase", "BGC0000639", 1, "Terpene", 74.0, 449.0, 99.35064935064936, 2.49e-160], ["AAZ73143.1", "phytoene_synthase", "BGC0000641", 1, "Terpene", 73.0, 444.0, 100.32467532467533, 4.78e-158], ["AAZ73137.1", "phytoene_synthase", "BGC0000640", 1, "Terpene", 72.0, 434.0, 100.0, 4.17e-154], ["AAZ73150.1", "phytoene_synthase", "BGC0000642", 1, "Terpene", 71.0, 430.0, 99.67532467532467, 1.44e-152], ["BAA14128.2", "", "BGC0000638", 1, "Terpene", 70.0, 428.0, 100.0, 8.27e-152], ["AAL02001.1", "phytoene_synthase", "BGC0000656", 1, "Terpene", 55.0, 316.0, 98.7012987012987, 1.4e-107], ["BAD99409.1", "phytoene_synthase", "BGC0000634", 1, "Terpene", 52.0, 295.0, 100.0, 2.06e-99], ["ABC50113.1", "phytoene_synthase", "BGC0000643", 1, "Terpene", 53.0, 293.0, 100.0, 8.3e-99], ["AAY28421.1", "phytoene_synthase", "BGC0000630", 1, "Terpene", 51.0, 285.0, 97.07792207792207, 2.07e-95], ["BAE47469.1", "phytoene_synthase", "BGC0000635", 1, "Terpene", 51.0, 284.0, 97.07792207792207, 4.15e-95], ["AAB31139.1", "phytoene_synthase", "BGC0000647", 1, "Terpene", 38.0, 164.0, 94.8051948051948, 1.1e-47], ["CAA79957.1", "phytoene_synthetase", "BGC0000648", 1, "Terpene", 33.0, 132.0, 102.59740259740259, 7.36e-36], ["ACM07426.1", "CrtM", "BGC0000645", 1, "Terpene", 29.0, 100.0, 81.16883116883116, 3.96e-24], ["CAB39693.1", "putative_phytoene_synthase", "BGC0000663", 1, "Terpene", 30.0, 97.0, 91.55844155844156, 9.36e-23], ["BAG23657.1", "putative_phytoene_synthase", "BGC0000664", 1, "Terpene", 27.0, 91.0, 91.55844155844156, 1.22e-20], ["crtaB", "phytoene_/_squalene_synthase", "BGC0001456", 1, "Terpene", 27.0, 90.0, 96.42857142857143, 4.35e-20], ["BAB69145.1", "phytoene_synthase", "BGC0000633", 1, "Terpene", 28.0, 89.0, 100.97402597402598, 1.11e-19], ["AGS67377.1", "phytoene_synthase", "BGC0001227", 1, "Terpene", 28.0, 81.0, 99.67532467532467, 4e-17]], "ctg1_3225": [["AAZ73151.1", "beta-carotene_hydroxylase", "BGC0000642", 1, "Terpene", 77.0, 289.0, 97.88359788359789, 6.83e-101], ["BAA14129.1", "", "BGC0000638", 1, "Terpene", 73.0, 268.0, 93.12169312169311, 1.07e-92], ["AAZ73132.1", "beta-carotene_hydroxylase", "BGC0000639", 1, "Terpene", 78.0, 268.0, 83.06878306878306, 1.15e-92], ["AAZ73138.1", "beta-carotene_hydroxylase", "BGC0000640", 1, "Terpene", 71.0, 264.0, 100.0, 7.12e-91], ["AAZ73144.1", "beta-carotene_hydroxylase", "BGC0000641", 1, "Terpene", 77.0, 263.0, 83.06878306878306, 1.61e-90], ["AAY28418.1", "beta-carotene_hydroxylase", "BGC0000630", 1, "Terpene", 59.0, 185.0, 77.77777777777779, 4.95e-60], ["BAE47466.1", "beta-carotene_hydroxylase", "BGC0000635", 1, "Terpene", 59.0, 185.0, 77.77777777777779, 4.95e-60], ["ABC50108.1", "beta-carotene_hydroxylase", "BGC0000643", 1, "Terpene", 50.0, 143.0, 81.48148148148148, 1.11e-43], ["BAD99414.1", "beta-carotene_C3-hydroxylase", "BGC0000634", 1, "Terpene", 49.0, 142.0, 82.53968253968253, 2.23e-43]], "ctg1_3226": [["AAL15616.1", "sodium/proton_antiporter", "BGC0000270", 1, "Polyketide", 42.0, 257.0, 95.1530612244898, 4.4e-81], ["AQZ37123.1", "Na+/H+_antiporter_NhaA_type", "BGC0001511", 1, "Polyketide", 34.0, 56.0, 36.224489795918366, 4.33e-09]], "ctg1_3228": [["AIG26893.1", "Low-affinity_inorganic_phosphate_transporter_1", "BGC0002432", 1, "NRP", 35.0, 114.0, 47.09418837675351, 1.07e-27]], "ctg1_3232": [["ABC35159.1", "oligopeptidase_A", "BGC0000961", 1, "NRP+Polyketide", 40.0, 497.0, 101.47058823529412, 1.04e-167]]}}}}, "antismash.modules.lanthipeptides": {"record_id": "Erwinia_gerundensis_A4_chromosome", "schema_version": 5, "motifs": {}, "new_cds_features": [], "protoclusters": {}, "comparippson": {"db_results": [{"database": {"name": "antiSMASH-DB", "version": "3.0", "url": "https://antismash-db.secondarymetabolites.org/area.html?record=@accession@&start=@start@&end=@end@", "id_format": "@accession@", "description_format": "@type@: @locus@", "fields": ["accession", "type", "locus", "start", "end"], "dir_name": "asdb"}, "hits": {}, "aliases": {}}, {"database": {"name": "MIBiG", "version": "3.1", "url": "https://mibig.secondarymetabolites.org/go/@accession@", "id_format": "@accession@ (@locus@)", "description_format": "@type@: @compounds@", "fields": ["accession", "compounds", "type", "locus"], "dir_name": "mibig"}, "hits": {}, "aliases": {}}], "aliases": {}}}, "antismash.modules.lassopeptides": {"record_id": "Erwinia_gerundensis_A4_chromosome", "schema_version": 3, "motifs": {}, "new_cds_features": [], "protoclusters": {}, "comparippson_results": {"db_results": [{"database": {"name": "antiSMASH-DB", "version": "3.0", "url": "https://antismash-db.secondarymetabolites.org/area.html?record=@accession@&start=@start@&end=@end@", "id_format": "@accession@", "description_format": "@type@: @locus@", "fields": ["accession", "type", "locus", "start", "end"], "dir_name": "asdb"}, "hits": {}, "aliases": {}}, {"database": {"name": "MIBiG", "version": "3.1", "url": "https://mibig.secondarymetabolites.org/go/@accession@", "id_format": "@accession@ (@locus@)", "description_format": "@type@: @compounds@", "fields": ["accession", "compounds", "type", "locus"], "dir_name": "mibig"}, "hits": {}, "aliases": {}}], "aliases": {}}}, "antismash.modules.nrps_pks": {"schema_version": 3, "record_id": "Erwinia_gerundensis_A4_chromosome", "domain_predictions": {"nrpspksdomains_ctg1_2080_AMP-binding.1": {"nrpys": {"aa10": "PFRIIAIVIK", "aa34": "SHQLLPFDARQ-ISISAAGGEIYGSTETGVIAWR", "stachelhaus_matches": [{"substrates": [{"long": "valine", "short": "Val", "norine": "Val"}], "signature": "DFWSIAIVYK", "aa10_score": 0.6, "aa34_score": 0.3235294117647059}], "physiochemical_class": {"name": "hydrophobic-aliphatic", "score": 0.5753192336113366, "substrates": [{"long": "alanine", "short": "Ala", "norine": "Ala"}, {"long": "glycine", "short": "Gly", "norine": "Gly"}, {"long": "valine", "short": "Val", "norine": "Val"}, {"long": "leucine", "short": "Leu", "norine": "Leu"}, {"long": "isoleucine", "short": "Ile", "norine": "Ile"}, {"long": "2-aminobutyric acid", "short": "Abu", "norine": "Abu"}, {"long": "isovaline", "short": "Iva", "norine": "Ival"}, {"long": "serine", "short": "Ser", "norine": "Ser"}, {"long": "threonine", "short": "Thr", "norine": "Thr"}, {"long": "4-hydroxyphenylglycine", "short": "Hpg", "norine": "Hpg"}, {"long": "3,5-dihydroxyphenylglycine", "short": "dHpg", "norine": "Dhpg"}, {"long": "cysteine", "short": "Cys", "norine": "Cys"}, {"long": "proline", "short": "Pro", "norine": "Pro"}, {"long": "pipecolic acid", "short": "Pip", "norine": "Hpr"}]}, "large_cluster": {"name": "N/A", "score": 0.0, "substrates": []}, "small_cluster": {"name": "N/A", "score": 0.0, "substrates": []}, "single_amino": {"name": "N/A", "score": 0.0, "substrates": []}}}, "nrpspksdomains_ctg1_2952_AMP-binding.1": {"nrpys": {"aa10": "DVWHFSLVDK", "aa34": "RWMTFDVSVWEWHFFCSGEHNLYGPTEAAVDVSW", "stachelhaus_matches": [{"substrates": [{"long": "serine", "short": "Ser", "norine": "Ser"}], "signature": "DVWHFSLVDK", "aa10_score": 1.0, "aa34_score": 1.0}], "physiochemical_class": {"name": "hydrophobic-aliphatic", "score": 1.2839816664852526, "substrates": [{"long": "alanine", "short": "Ala", "norine": "Ala"}, {"long": "glycine", "short": "Gly", "norine": "Gly"}, {"long": "valine", "short": "Val", "norine": "Val"}, {"long": "leucine", "short": "Leu", "norine": "Leu"}, {"long": "isoleucine", "short": "Ile", "norine": "Ile"}, {"long": "2-aminobutyric acid", "short": "Abu", "norine": "Abu"}, {"long": "isovaline", "short": "Iva", "norine": "Ival"}, {"long": "serine", "short": "Ser", "norine": "Ser"}, {"long": "threonine", "short": "Thr", "norine": "Thr"}, {"long": "4-hydroxyphenylglycine", "short": "Hpg", "norine": "Hpg"}, {"long": "3,5-dihydroxyphenylglycine", "short": "dHpg", "norine": "Dhpg"}, {"long": "cysteine", "short": "Cys", "norine": "Cys"}, {"long": "proline", "short": "Pro", "norine": "Pro"}, {"long": "pipecolic acid", "short": "Pip", "norine": "Hpr"}]}, "large_cluster": {"name": "Aliphatic chain or phenyl group with -OH", "score": 1.1411716002269188, "substrates": [{"long": "serine", "short": "Ser", "norine": "Ser"}, {"long": "threonine", "short": "Thr", "norine": "Thr"}, {"long": "3,5-dihydroxyphenylglycine", "short": "dHpg", "norine": "Dhpg"}, {"long": "4-hydroxyphenylglycine", "short": "Hpg", "norine": "Hpg"}]}, "small_cluster": {"name": "ser", "score": 1.0008671723713127, "substrates": [{"long": "serine", "short": "Ser", "norine": "Ser"}]}, "single_amino": {"name": "ser", "score": 1.0000243974784657, "substrates": [{"long": "serine", "short": "Ser", "norine": "Ser"}]}}}, "nrpspksdomains_ctg1_2959_AMP-binding.1": {"nrpys": {"aa10": "PLPAQGVVNK", "aa34": "SGSLYPLSSPGGALQVGGAQQVFGMAEGLVNYTR", "stachelhaus_matches": [{"substrates": [{"long": "2,3-dihydroxybenzoic acid", "short": "2,3-dohBza", "norine": "diOH-Bz"}, {"long": "salicylic acid", "short": "Sal", "norine": "X"}], "signature": "PLPAQGVVNK", "aa10_score": 1.0, "aa34_score": 0.9705882352941176}, {"substrates": [{"long": "2,3-dihydroxybenzoic acid", "short": "2,3-dohBza", "norine": "diOH-Bz"}], "signature": "PLPAQGVVNK", "aa10_score": 1.0, "aa34_score": 0.9705882352941176}], "physiochemical_class": {"name": "hydrophobic-aromatic", "score": 1.035386732564163, "substrates": [{"long": "phenylalanine", "short": "Phe", "norine": "Phe"}, {"long": "tyrosine", "short": "Tyr", "norine": "Tyr"}, {"long": "2,3-dihydroxybenzoic acid", "short": "2,3-dohBza", "norine": "diOH-Bz"}, {"long": "phenylglycine", "short": "Pgl", "norine": "Ph-Gly"}, {"long": "R-beta-hydroxytyrosine", "short": "R-ohTyr", "norine": "bOH-Tyr"}]}, "large_cluster": {"name": "Hydroxy-benzoic acid derivates", "score": 1.185635599637205, "substrates": [{"long": "2,3-dihydroxybenzoic acid", "short": "2,3-dohBza", "norine": "diOH-Bz"}, {"long": "salicylic acid", "short": "Sal", "norine": "X"}]}, "small_cluster": {"name": "Hydroxy-benzoic acid derivates", "score": 1.1013992576906175, "substrates": [{"long": "2,3-dihydroxybenzoic acid", "short": "2,3-dohBza", "norine": "diOH-Bz"}, {"long": "salicylic acid", "short": "Sal", "norine": "X"}]}, "single_amino": {"name": "dhb", "score": 1.1346930123048564, "substrates": [{"long": "2,3-dihydroxybenzoic acid", "short": "2,3-dohBza", "norine": "diOH-Bz"}]}}}, "nrpspksdomains_ctg1_1609_PKS_KR.1": {"kr_activity": {"class": "SimplePrediction", "method": "kr_activity", "prediction": "inactive"}, "kr_stereochem": {"class": "SimplePrediction", "method": "kr_stereochem", "prediction": "C2"}}, "nrpspksdomains_ctg1_2071_PKS_KR.1": {"kr_activity": {"class": "SimplePrediction", "method": "kr_activity", "prediction": "inactive"}, "kr_stereochem": {"class": "SimplePrediction", "method": "kr_stereochem", "prediction": "C2"}}, "nrpspksdomains_ctg1_2961_PKS_KR.1": {"kr_activity": {"class": "SimplePrediction", "method": "kr_activity", "prediction": "inactive"}, "kr_stereochem": {"class": "SimplePrediction", "method": "kr_stereochem", "prediction": "C2"}}, "nrpspksdomains_ctg1_1624_Aminotran_1_2.1": {}, "nrpspksdomains_ctg1_1625_Aminotran_3.1": {}, "nrpspksdomains_ctg1_2070_PKS_KS.1": {}, "nrpspksdomains_ctg1_2073_PKS_KS.1": {}, "nrpspksdomains_ctg1_2082_PP-binding.1": {}, "nrpspksdomains_ctg1_2083_PP-binding.1": {}, "nrpspksdomains_ctg1_2111_Thioesterase.1": {}, "nrpspksdomains_ctg1_2171_Aminotran_5.1": {}, "nrpspksdomains_ctg1_2952_Condensation_Starter.1": {}, "nrpspksdomains_ctg1_2952_PCP.1": {}, "nrpspksdomains_ctg1_2952_Thioesterase.1": {}, "nrpspksdomains_ctg1_2960_PP-binding.1": {}}, "consensus": {"nrpspksdomains_ctg1_2080_AMP-binding.1": "X", "nrpspksdomains_ctg1_2952_AMP-binding.1": "Ser", "nrpspksdomains_ctg1_2959_AMP-binding.1": "X"}, "consensus_transat": {}, "region_predictions": {"4": [{"sc_number": 6, "polymer": "(Ser)", "docking_used": false, "smiles": "NC(CO)C(=O)O", "ordering": ["ctg1_2952"]}]}}, "antismash.modules.rrefinder": {"schema_version": 1, "bitscore_cutoff": 25.0, "hits_by_protocluster": {"7": ["ctg1_3208"]}, "hits_by_cds": {"ctg1_3208": [{"location": "[3567370:3567634](-)", "label": "ctg1_3208", "locus_tag": "ctg1_3208", "domain": "PqqD_RRE", "evalue": 4.5e-36, "score": 113.5, "identifier": "RREFam006.1", "description": "RRE-containing protein in a pyrroloquinoline cluster", "protein_start": 1, "protein_end": 89, "translation": "VVTTQQVPAFKRGYRLQWEAAQESHVMLYPEGMATLNETAAAILQLVDGKSSVADIVATLNARFPDAGGVDNDVIEFFGRAYEQKWIV"}]}, "min_length": 50, "record_id": "Erwinia_gerundensis_A4_chromosome"}, "antismash.modules.sactipeptides": {"record_id": "Erwinia_gerundensis_A4_chromosome", "schema_version": 3, "motifs": {}, "new_cds_features": [], "protoclusters": {}, "comparippson_results": {"db_results": [{"database": {"name": "antiSMASH-DB", "version": "3.0", "url": "https://antismash-db.secondarymetabolites.org/area.html?record=@accession@&start=@start@&end=@end@", "id_format": "@accession@", "description_format": "@type@: @locus@", "fields": ["accession", "type", "locus", "start", "end"], "dir_name": "asdb"}, "hits": {}, "aliases": {}}, {"database": {"name": "MIBiG", "version": "3.1", "url": "https://mibig.secondarymetabolites.org/go/@accession@", "id_format": "@accession@ (@locus@)", "description_format": "@type@: @compounds@", "fields": ["accession", "compounds", "type", "locus"], "dir_name": "mibig"}, "hits": {}, "aliases": {}}], "aliases": {}}}, "antismash.modules.t2pks": {"schema_version": 3, "record_id": "Erwinia_gerundensis_A4_chromosome", "protocluster_predictions": {}}, "antismash.modules.tfbs_finder": {"schema_version": 1, "pvalue": 1e-05, "start_overlap": 50, "record_id": "Erwinia_gerundensis_A4_chromosome", "hits_by_region": {"1": [{"name": "BldD", "start": 1863720, "description": "Development and antibiotic global regulator", "consensus": "GTNACKCTNNGTGA", "confidence": "weak", "strand": 1, "score": 19.45259555834782, "max_score": 23.43222}, {"name": "ZuR", "start": 1829153, "description": "Zinc-responsive repressor", "consensus": "TGAANNTCATTTTCA", "confidence": "weak", "strand": -1, "score": 19.548247762948325, "max_score": 28.18779}], "2": [{"name": "DmdR1", "start": 2304274, "description": "Iron(II)-dependent repressor", "consensus": "TTAGGTTAGGCTCACCTWA", "confidence": "weak", "strand": 1, "score": 22.55691257759963, "max_score": 36.52555}, {"name": "LexA", "start": 2339832, "description": "Repressor of DNA damage response", "consensus": "TCGAANKNNTGTTCGA", "confidence": "weak", "strand": -1, "score": 21.110147156413312, "max_score": 29.65219}, {"name": "NuR", "start": 2316032, "description": "Nickel-responsive regulator", "consensus": "TTGCANANNACTYGCAA", "confidence": "weak", "strand": -1, "score": 21.59727989003954, "max_score": 30.97839}, {"name": "ZuR", "start": 2331334, "description": "Zinc-responsive repressor", "consensus": "TGAANNTCATTTTCA", "confidence": "medium", "strand": -1, "score": 21.015597390842427, "max_score": 28.18779}, {"name": "ZuR", "start": 2348531, "description": "Zinc-responsive repressor", "consensus": "TGAANNTCATTTTCA", "confidence": "medium", "strand": 1, "score": 21.104360841897947, "max_score": 28.18779}], "3": [{"name": "ArgR", "start": 2443752, "description": "Regulator of arginine biosynthesis genes", "consensus": "YGCATRNNCATGCA", "confidence": "strong", "strand": -1, "score": 19.455015683, "max_score": 20.00603}, {"name": "CatR", "start": 2427251, "description": "H2O2-responsive repressor", "consensus": "TGGANMGNRTCTAA", "confidence": "medium", "strand": 1, "score": 21.073562871594905, "max_score": 25.31008}, {"name": "NrdR", "start": 2430554, "description": "Represses ribonucleotide reductase encoding genes", "consensus": "NCACAASATGTGGGS", "confidence": "weak", "strand": 1, "score": 21.2333605798447, "max_score": 27.17858}, {"name": "NrtR", "start": 2429402, "description": "NAD synthesis repressor", "consensus": "TTNTNGTCRNNNTGACGATTA", "confidence": "weak", "strand": 1, "score": 22.644154336804924, "max_score": 35.6303}], "4": [{"name": "DmdR1", "start": 3306040, "description": "Iron(II)-dependent repressor", "consensus": "TTAGGTTAGGCTCACCTWA", "confidence": "weak", "strand": -1, "score": 22.562962561518205, "max_score": 36.52555}, {"name": "ZuR", "start": 3288182, "description": "Zinc-responsive repressor", "consensus": "TGAANNTCATTTTCA", "confidence": "weak", "strand": -1, "score": 19.724799235459653, "max_score": 28.18779}], "5": [{"name": "AfsR", "start": 3591969, "description": "Pleiotropic regulatory for antibiotic production", "consensus": "GTAAATGAACGC", "confidence": "strong", "strand": -1, "score": 21.398984176481, "max_score": 23.04516}, {"name": "BldD", "start": 3557118, "description": "Development and antibiotic global regulator", "consensus": "GTNACKCTNNGTGA", "confidence": "weak", "strand": 1, "score": 18.87813807583644, "max_score": 23.43222}, {"name": "NrtR", "start": 3559904, "description": "NAD synthesis repressor", "consensus": "TTNTNGTCRNNNTGACGATTA", "confidence": "weak", "strand": -1, "score": 21.687877140800765, "max_score": 35.6303}]}}, "antismash.modules.thiopeptides": {"record_id": "Erwinia_gerundensis_A4_chromosome", "schema_version": 3, "protoclusters with motifs": [], "motifs": [], "cds_features": {}, "comparippson": {"db_results": [{"database": {"name": "antiSMASH-DB", "version": "3.0", "url": "https://antismash-db.secondarymetabolites.org/area.html?record=@accession@&start=@start@&end=@end@", "id_format": "@accession@", "description_format": "@type@: @locus@", "fields": ["accession", "type", "locus", "start", "end"], "dir_name": "asdb"}, "hits": {}, "aliases": {}}, {"database": {"name": "MIBiG", "version": "3.1", "url": "https://mibig.secondarymetabolites.org/go/@accession@", "id_format": "@accession@ (@locus@)", "description_format": "@type@: @compounds@", "fields": ["accession", "compounds", "type", "locus"], "dir_name": "mibig"}, "hits": {}, "aliases": {}}], "aliases": {}}}, "antismash.modules.tta": {"TTA codons": [], "schema_version": 2, "record_id": "Erwinia_gerundensis_A4_chromosome", "gc_content": 0.5535200147639275, "threshold": 0.65}}}, {"id": "Erwinia_gerundensis_A4_plasmid", "seq": {"data": "GTGCTGTCAGTCAGCGTCAGCCTGCTGTTGCTGATTATGGCCGGGATGGTTACTCACCTGATCTGCAAATTTTTCATCGTCAAAGTGATCAGAAAGGTCTTTTTCAGCAGCCATAAACAGGGCGTTCCGCTGGATAAAGATGTCCGCCTCTCTCAGAAGCTGTCGAATTTTGTGCCGGTGATTGTGGTCTACAATTTCCTGCAGTTTATGCCAGGCCTGCCTGAAAATCTGAAAGTTGCGATTCAAACTATCTGCGGCATCCTGTTTTTTGTTTATTTGTCGATCTTCTTCAATGAAGTGCTGGAGATTGTTAACAACTCCTATTCGCGCAAATCGAAGCGTAAAAATCACTCGATCAAAGGCTATATCCAGATTGGCAAAATCCTGGTGCATATTATCGCCGCGATCATGATTCTGGCAATTATGTCCAACAAGTCACCGGCGATTATTATCTCCTCGCTGGGTGCGGTCGCCGCGGTGCTGATGTTGATTTTCCAACATACCCTGCTGTCGCTGGTGGCGAATATTCAGCTCTCGTCCAACGATGTGCTACAGCTGGGCGACTGGATTGAGATGCCGGATAGAAATATCAGTGGCGAGGTGATCGATATTGCGCTGCATACCATCACCATTCGCAACTGGGATAACACCATTTCGCGCATTCCGACCAAGAATTTCCTCACCGAGACCTACACCAACTGGCAGGCGATGTTCTCTTCGGGCGCGCGCCGTATCATGCGCAGTTTTTATCTTGATCAGAAGTCGATCACCTTTGTGAACCAGGAGATGCTGCAGGCGATGAGCCAGATCCGCATCGCCAGCGAATCCATCACTGAGCTGCTGGATGGGCGTGATATCAGCGCAGTCGGCGATCGCTGGTTTATGGAGAACGGTATCACCAACCTGATGGTATTCCGTAAATTTCTGACCGCCTGGCTGGCCCAGCGTGAAGATATTAAAAAAGAGATGTATATCGTGGTGCGTCCGTTAAAGCCGTCACCGGATGGCTTGCCGGTAGAAATCTACTGCTTTACCTCATCTATTTTCTGGGCCGATTATGAAAATACCCAGGCGGCGATTTTTGAGTATATCTATGCGATGGCCCGTTACTTTGAGCTGCAAATTTACCAGCATCCGGCAGGATCCGATTTTGCCCGGCTGGCGCAGCCGCGCGCAGAGAGCACCGATGCCCGATCTGGTGGCCCGCAGTAAACTGACTCACGGCGGCGTCTCTTACGCCGCCTGACTTTACCAGGCGCATTTGGCGTCAGTCAGCACCCTATCGTTGTTTATCTGCACCGTCCGCTATGAGCGGAAAGCGGGCAAAACTCAGAGCAATTCTCGTGCATTGATATATGGCGTAATGCAACAAATTGTCGCGTACTATTTTCCGTAGTGCGTCAAACACAGACGTATCGATTGAAGCCACCCCAATACTTTACTGGTGCTGGGGACTACAACATGAGGTTTAAAATGGCAACAAGCATCCGATTAGATGATGATTTTGTTGAAGAAGTGAAAATACATGCAGAGGCTATGAGCCGTAGCGTGCCGAAACAGATTGAGCACTGGGCTAAGATCGGCCGTATTGCTGAGGACAATCCCGATTTGCCTTTTTCCTTCATCAACGAAATTCTGCTGGCGAAATCAGAAATGGACAACGGGAGAATGAAGAAATATGTGCGCAGAAAAGACAGGTCAGGAAGTTGAGGTTTACCAGTCCAGCCGCTTTGAGAAGGCCTTTAACCGTCTGACCAAAGAGGATCAGGACAACGTTGATGAAGAGATTGATCGCATCATCGAAAACCCGCAGACAGGCGAGCGCAAGAAAGGTGATCTCAACTATCTGTGGGTGCATAAGTTTTACATGGGGAAGCAGCAATATCTGCTCGGCTATAGCTGGCTGGACCAAAAGCTGGAGATCTCTCTCTTAAGTTTGGGAACGCACGAGAATGACTATGATGAACAAAAGCGACATCGCAAGCCGATCTGAAACTAATCGGGTAAAGTCGATAAAGAATGAGTCATTTATTTGAAACAGCGCGATATCCCATGATTCCCTCCGCAATAAGGGAGGCATTCAAACCAAACTACTTTCCCATCGCATAACACCCAGCGCCACTTTTTCACTATTACTGCTGGCGACATGCAATCTGCCCGCAAAACCGATGCCTACAGGCATCCAGGTAATCTGTAGATCTCTGAAATTATTTGCATCGTTGCGTCTTCGATCGTTCCTTCATTACGGCATAAAACCCAGCCGTGATTGGCAACTTCTTGCTCAAACGCCTTAGTACAAGCGATATGCTCTTCCAGCTTATGCATCACCGTACTACTTAGCCCACGCGTTCTGGCTGCGGCCCTTGCCCATGAAATCTCAGGCGTTGTCACCACCCCAACATGCAGGTCTGGCGTTCGTACGTTTCTCTCCATATTGAGTTGTAAAATCTCTGCAAAGGGAACCAATCGGCGAAACACGGCATCCGACGGATACCAACGATCCATCAGGATTATGCTACCCGGTGGCTGTTTAGGCAGCACATGTTCGGAAATCCATGCACGGCTATCAGCAAAGTGCGCACAAACTTCGCGTTCCAAATCCAGGGCAGGATTTCTGGCGAGCCTGTTCACAAGGGCCATTGTTTCGCTTCTGTTGGGATCGCTTTTTTTCTCGCAAAGTCGAATCACCTTCTTGTTGTCTGCCCTCAGGACTTTGGTAATGGCTTCCAACAATGTGGTTTTACCGACCCCTTTAGGGCCATCGAGAGAAATAAACAGTGGGCGATTCATGCTCAACATGACGATTGATGTACGGTTTGATTAAAATCCAACGCACTGAAAAACATCTTTTTTCCTTCTTATTCGCCCGCCTGAGGGACTGATATAAAAGCCGTAAAGGGAGGGTGTGCTCTGGGTGACAGAGCCCAAGGGATTCGCTTAGAAAATGGAAAATAACCCTGACCAGGCGTTTTATCAACACAGACAGGAGTCAATGAGTCGCTTTGAGCGAGAAGCGGACGCTAACACGTTGCAATTGAGATTTCCTGTGCCATTTTAATGGCTCAAAGGTGGCTACCAACCTGAGGCGGATCGTACAAAACTTAGCCCAAAAGAGACTTCAAATAAGGACATGCTAAACCAACTCAGGCGCACGCTGCGCAGGAGAAACCGTGTTGTGCGCTGGGGATAAACAGTAATGAAAACTACCGCACTCCAGAGAACGTGGCGCTAAAGCCTACCCCTTAAAACCATTCGGGATCGATCATGACCAGCATGCCGCGTTTTGCGCTCATTTTTGCAGCTATATTCATGGCTTGTGGCACCGCCACCGCAAAAAGATTAGAAGATTTCAACCACGCTCCGACTTCGTATGGCAGTTCAGAGCAGTTGTCCGTTGATAAACAACTGCTGGCAGAGTTTAGCCATAAAAAGTTTGTTTGCCGTAGCGAAGCCGCGTTTTTACCGAAGGAATCCCCTGCGGCAGCTGAGGCCTTCAGGCAACTCGTGGAATATGCCTTAGCAGGAGACCAGATCGATAACTTCTGGATGGATGAAGAACATAAAAAGCAGCGTGAGGGATTGCTTGCTGACGCGGTAAAAGAGGGGAGCTGGAAGGCCGTTTATCTCGACAGTGTCTGGACGCTGCGTTATCCGGCCAGTCCTGAAGAAAGGGCTAACGCCTCAGAAAAACTTCAGGCGCTCATTCAACAGGGTGTGCCGATTGCGGCTTATAAGTACGGATCATCTCTTTACGGCCGTGATGACAACGCGATGTACGCACTGCTCTCTGGCGCCGTTGACCGCGGAAGCCCGCAGGCGATGGCATTAGTGGGAGGAAATATCGTCCCCCAGGCTAAAGTGCTTCATCCGGTAGGCAAACAACTGCTTGAGTGTGCAGTGGAGCAAGGTTTTGCCCCCGCCTACATGAGCCTGGGTAAACTGGCCTGGATGGAAGGACGGCGTCTGGATGCTTATCGGTTGTGGGAAAAAGGCGTCAATAAAGGCTGCGCGTCATGTATCCAGTACCTTGAGCCCATTGGCCATGTGCGCCGTGGCTATACGTCCGCAACACCGGTGCTGGAGCAGGTCCCTCAGCTTGCCGCTATTAACGCATTCTATGAGCGCAATTTCTTTTATTCGCTCAGTGAGTTAAAGGATTTTGACCTGCCGCTTCCGAAAAATCTCACGTTTCATCTGAATGACACGGAACTGCTTAAATTGCTGGAAACGGAGCAGGGAAGTGATTTTTAAATGCCCTGGCGAAACAGACAGTTTTAAACATCGATTGCCTGTAAAAGTTTCCGACAAAAACCAACGGGCGACAGGTATCAACAACTCGAAGAGGCGTCTTCACAGCGACATTTTTTTAGCTGCTGAGGAGGGAATACGCGCTTCAAGGATTTTATCCACGCACTGCGTTGGGGTGAATTCTGCGGTATCCAGCCGCAGATGCGCTCTGTTCCATGGCTCATAATGTCGGTTCATGACGGCATTCCAGTCAGGAACTTTTAACCCTGGAATATCGGACACCCTTTTCTCTACACGGGCACGATGCTGTACGCGATCCGAACAGAGAATTTCAACTTCAAGGAAGGGGACATCTAACGATATTGCAATATCACGGAAAATATCGCGTACCAGGTTGAGGTCATTAACTGAGTCAGTTATGACCGTGTTACCCAGCCTGAGATTGTCCCGGGCAAGCTCATAGAGGATGAAATAGCCTTCAGGTCCCATCTCTTTGGGATGTTCCGATGCGGCCCTAATTGCCTGTTCAACCGTATCCACCCGTAAATAAACGGCTTTTAATCTTTCGGCTAGTCTCTTCGCGATAGTGCTTTTTCCGCAGCCCGGAAGACCGCTGAAAATAAAGAACATAGTCACTCCTGTTGAAAAGGGTACGTTGACGTTCAACCAGACACCTCTGTAAACCACGCCATAAATCGACGATTGAAAGATGTGTCAGTCACGAGCCATGCGCGCAACCTGTATGTTATCCACTTTTCTAAAATCAATTTGAACAAAGCGTCGACGTTCATCATTGCGCGGCAGGCTTTTGGCTGAGAAAGATCTGCCAACATAGTTAGGGATATCCCTAAAACAGCAGGGGATGATCTTTCCAGCATGTTTAAAATGCAACCCTGTTTTCCGCTATCAGCATCACGCAGAGTTTATTAAAGATTGTCGGCTACGCAGCCGATAAATGGAGATCAATACCTTTAATCCTGAATCCCGTCATCGACAGCGTGCCGCCTGTTTTCTGTAGCAAAGAGGCGCGCGCCGCGGCAGCCATGATGCATGACGGACATTCGTTTGACCCTGAACCGCTTGCCGTAATACTTCCCAAAGAGGTTAAGGCAAAGCGGTCTTTAACGACGAGTAGTAAGCTTATTCAGTATCACCAGCCAATAACGGATTCGACCACCATGAGCACTGCGATCAAGCCTGACCTTTCTGCCATTTGGTCCACGGACGCTCATGGCCTGTGCATCGCCTGTCAGGAAAGTCCTGCTGGCCTGATGCCGGCATTGAAAGGCGTCACGCTCAGCGCCTGGCTGAGGCTCGCGCAGGCAGATGATGATGCGAAGATCGCATTGCAGCTGACGGCGGCTCTGGAAGGTGTCACGCCTTTTCACTTTGAATTGCCGATTCAGTGTCTGGACGGGACGACGCGGCGGGTGATTTTTTCTGGCCTGCCGGACAGCCAGCCCAGCGCTTCGCATCTGCAATATAACGGCTTTATTTTTGATATCACCGGACAGCGCAAAGCGCTGGAAGATGCGCTGCGCACGGCGACGGAATACCGTCTGTTGATTGAGAACAGCACCGATCTGATCGCCCATTGCGATTCAGACGGCAGGTACGTTTCGATCTCGCCTTCCTACAGCAAAATGATCGGCTGGTCGGCTGATGAAATGATTGGCCAGCGAGTGCTGGATTTTCTGCATCCTGATGATTACGCCTCCGCTTCCGAAGCGCTGGCGCATATCTTCAATAACGGCGCGTTACCGGACGTTGTCGAAGTGCGTAAGCGCCATCGCGACGGCCATTACATTACCCTTGGCACCAAAGCCTGTAGCGTCAGCAATCCTTCCACCGGCAAAAATATCGGTGCCGTGCTGGTGTCGCGCGACATTACCCGCGACAAAGAGAAAATTCTTGAGCTGGAGAAACTGGCAACCCGCGATACTCTCACCGGATTACCTAATCGCGCGTGGATCAACGACCAGGTGAACAGCATGCTCGCGCAGGCCGACGTTAGCGCCTGGGTCACGGTTCTGTTTATCGATCTGAACGGGTTTAAAGCCGTCAATGATTCGATGGGACACGCATCAGGGGATCTGTTGCTGCAGCAGATCGGCGAACGGCTGCAACACGGTATGCGCCCGGGCGATTCAGTGGCGCGAATGGGCGGGGACGAATTTGTGGTAGCCGCCATGTGCGACAGTCGCGAGGCGGCATCCGCTATCGCCCAGCGCCTTATCGACAGCATGGAAGCGCCTTTTGCTATCAATAATTTGAAAGTGCGGATCGGGGCGGCAATAGGCATCAGCCTCGCCCGGCCCGGCACCGCATCGGCCCAAATGCTGTTTGAAAATGCCGACAAAGCGATGTACCAGGCAAAAGCACGACGCGATGGCGCCTATCAGTTTTATTAAGGCCGCGACGCTGCCGTCAGGCGAGTAGGATCGATCAGTCCATGTCTTTTATTGATCATGGTTTGGTTCAGCCTGGCTGGCGTGTTGGGGCAATATTCACTATCTCGACCAGCCCGCGTTTAACGTGATAAAGCAGAGTAAAAACAGGCTGTTCGTAATGGACGAAAAGCCCGTAGCCCAGTGCTCAGGGTTTTTGTGCATCGATCAGGATTTAGGCGGGAAGGCTGCCACATCATTGATCATCTCATCTGCACCTTGTTTTAAATCTTCCAGGGTGATGGGTGCGCTGTTGTTCGGCACAGTTTTACCGTAAGCCTTGCGCACGGCTTCCACCATGACGTTGCCGGTTTTAGCATCAATCAGTTGTGTCTCCAGATAGAGCACGCTGTTTTGCGTACGATGGCCGGATGCCGCCATGGTACTGGCGACCACTGCTGCAACAGGCACCACTTCATAAAACTTCATGTCCTGATTCTCAGCACTCACGGTGGTAATCGCCGTTTTCATAATCAACGTGCCTGGCCCTGGAGAACCGACCAAGGGTTTATGCCTTGCCACCGCCGCTTTCATCCGACTGTCGACATAGTTTTTCAGGTTCTCCAGCGTGCTCTGACTGACCCGCGCGGTGGGTTTTGCTGCCGGATAATAGACAACGGGCGTGTAATAAATGCCCTGATAATCAGCTGAATGATAATCGGGCGATATCCAGCGCAACGTCGGGTGTCCACTCGGCGAGTCCGTGGCTTGTAGCCGGGAATAATCGCGTAAAAAACCCGAATATTGTTGGGTTTCCGCCACTTTCGATGAGCATCCGGCAAGTGCAGCAATAATCAGTCCGCCAGTCAGGCAATGGCGCAGCATAGGCATTGGGCATTCCTTTAATCAGAAAATCATGAGGTAAAAGGAGATGGCTTGAGAACTTACCATCAGAACAGAAATACACGTGCTCAGAAGCACCTAATAAAAAGTGCTCACCCAATATCAATGTCCAAATCGTTAGCGAATATATCGTCTGTATTTTGGGGCAGTTTCGTAAGTTAGCTAAAACGGTGAGCATCCACTTGTGGATTAGATCCGCCTGAGGCGGATCTAATCCAGCGAACCTGATTTATATACAGAGGCGGCAGATAAAATTGGCTCTGTAAAGCGACATGGCGATCGCGAATGCCTAATAAAGCGCAAGCCAGGAGCGTGCGTATCATCGCGTTGACTACAAGTGCAAACGGCGGTTTTCAGGGCGATTGAACAGCCCTGATCCTTAACCCTTTAGCGAATCGAAAACGTGGCCGTTTACCTTCCCGATGACTATTTCCCTTTATTCACCTTATCCTTCTTTTTATTTTTCTTCTGCCCGGAACGGTATTTTTCGTGATATTGGTCCATCATCCCTTTGAGTGATTTACCAATGGCGGCGTACTCATATTCATTGAGGTTAGCCAGGGAGATGCGGCCAGCAGGCTTCAGGCTACCGAATCCTCTGCCAGGCAGCATAACGATCCCGGTTTCCTCAGCAATACGGAAAAGCAGATCCGTTGGATTGAGCGTGATATTCACCCAATCGGCAAACTCATCACCGTAAACCTGACGGGATATCGCTTCGAGATCCAGCAGGGTGTAGTAATCGACAGCCTCTTCAGTATCGATATGCGTGATACCTAACTCACGATACAGCACCGCCTGACGTCGGCGAATCACCTGCGACACCGCCGCTTTGTATCCATTATCTCCGTCCATCAGGGCAAACAGGCTGAACAACACCATTTGCACCTGCTGTGGGGTGGATAATCCGGCGGTGTGATTGAGCGCCACACTTCTGCTGTCTGCCACCACCCTGTCTAGAAAACGCAACGCCGGAACATCCGGTGTCAGCGAACCGTAGCGATGATTGAGGCGGTTTTTTTCAGCATCACTGAGTTCACTGAGTTGTTGATCAAGAATGTTGTTCTGATGCGTCGCGATAACGCCAAGGCGCCAGCCTGTGGCGCCAAAGTATTTGGAAAAGGAATAGACCAGGATGGTGTTTTGCGGACAGACGGCAAACAGCGACTTGAAGTTGTTGGCGAACGTGCCATAAACATCATCAGTCAGAATAATCAGGTCAGGGCGCTGCGCCACGATGCTGACCATTTTCTCCAGCGTGCGTTCGTCCATTTTAACCGACGCAGGATTGCTCGGGTTTACGCAGAAAAAGATTTTGATTGCCGGATCGAGCAGCTTATCGAGCTCTTCATCCGGATATTGCCAGTTCTCTTCCGGTGACGCGTTGATCATCACGCTTTCCAGACGGTAATCTTCCAGTTGTGGGATTTCAATATAGGGGGTGAAGATGGGCGCGCCCATGGCGACTTTATCACCGGCCGTGACCAGGCCGTTGGTACGCAGCGTGTTGAACAGGTAGGTCATGGCTGCCGTCCCGCCTTCTACTGCAAACAGATCAACATCTTCAGCTGAAATCAGGCCACCGATCATCTCTTTGACGATATATTCACGGGTGATTTTTTCACTGATGGTCAGCATCCGCGGCGGAACCGGGTAATTTGAACCGAGAATGCCTTCGACCATCTCATGTAAAAAATCAGACGCGGAAAGTCCCAGCTGATCGCGCACATAGCTCACCGCCCGCGATAAGAACGCCACGCCAGGTTGTTCATGTCCCCGCGCCAGGAATGCATCAAAGCGCGCTTCGATACCCTCTTTACGCGGTATTCCTCCAATGCCATGCGGCAAATAAGAATAGGAACGTTCAGCCTCTTCGGTGGCAAATAATCCCAGGCGCCAGAAGGCCCGGCGCGGCAGGGTAGCCAGAAAATTGGGATTTCCCCTTCCTGCATTCAGCATCATGCGATCGGGTTTGCCAGAAGCCAGCTCTATCAGTGCGTCTTTGAGTTCAAAAGGACTGAGTGATGCATATTTATCGTAAGGATTCGACATGGTTGATCTCTCCGGATAAGAAAGCAGGTCATCGTCATACCAGCGCGACGATAAGCGGGCCAAGCAAGGTGAGGAACACATTTGCCAGCCCGTAAGTCACCGCAAAGGGAGCGGTTGGAATGGCATTACCCGCTTTATCGAGGATTTCCCCAAAGGCGGGATTTGCGCTGCGCGTACCGGATAAGGCACCGGCAAAAATCGCCGTGTTGTCATAGCGCAGCAGATAGCGGCCAATGAATAGCGTGATCATCAGCGGGACGACTGTGACGACGATGCCGATCAGGAAAATGGAGATGCCGTTATTTTTGACGGTCTCAACCGCTTGCAGGCCAGACTGTAACCCGACGACGGCAACGAAACCTGCCAGCCCTAAGTCGCGCAGCAAGCCGGACGCTGGCAGCGGCATATTCCCGATCAGAGGCTTACGCGCCTGATACCAGCCAAACAGCAAGCCCGCGAGCAGGGCGCCGCCGCCGCTGCCCAACGTCAGGGGCACAGAGCCGATACGCAGCACCAGCAAGCCAAGCAACAGACCAAACGCCAGGCCAAAGCCGTGAAACATCAGGTCGGTTTTTGGGCTTTTCAGCAGCGCCGGTCCGGCCATGGCGACAGCGCGTTGTATGTCCTGCTCACTGCCGTACAGCGTCACAACGTCATTGCGCTCTATCACCACGTCATCTTTGAAGGGAAGCACCGTCTCGCCACGCTTCAGGCCGGTGACATAAATACCGTGGCGGACATCTGCCGACAGCTGTTCGCGCAGTTCATCCACACGTTTGCCGATCAGCGCGGGATTGGTGAGGAAAACGTCGGCGGTTTTCATGGTCATTGCCGGGCCCGCTTCCTCATCCAGCTCTTTGCCAAGCGAGGGCGCAAGGGCAACGATACCTTTGCGGCGGCCTACCAGAAGCAGCACATCATTCTCATTAAGCGCCATATCCGGCGTGACCGCGATAACCTGATCGTCGCGTTTGATGCGTTCGAGCGTGACCGGAAAAAGCGGATTTGCCAGTGCTTCAACCTGAGCCACGCTTTTGCCAGCGACCGGCCCGGCGAGAAACACGCGCCCGACCAATTCCGGTAATGCGGGCACCTGGCCTGGCGCCAGAACCATTGCACCATGCATCATCTCCTGTTCAGCTTTTATCGCATCTTCACGGATTGAGCGTCCCATGATTTTGGGCAGGATATTAACGCAGATGATGATGGCACCCAGCGAGCCGAAGATGTAGGTCACCGCGTATCCCACCGCGACGTTGCCCTGCATCTGCTGGAGCTGAGCCGGGTCCAGATTTAATTTAGCGATGGCTGCACTGGCGGTGCCAATAATGGCTGACTGAGTGAGTGCACCCGCTGCAATACCGGCGGCAATTCCCTTATCCAGCGCAAAGATTTTTGCCAGCACCACTATCGTTGCTAATGACGAAATAACCAGTACCAGCGCCAGGGCAATTTCCCGCAATGTTCGTCGCCCCAGCGAGGAGAAAAATTTGGGCCCGCTTTCAAAACCCACGGCATAAATAAACACGGCAAACAGAACGTTTTTAATCCCGCTGTCGATAGTAATGCCTACCTGGCTTATCAGCACGGCAACCAATAGCGCTCCGGCTACGCCGCCAAGCTGGAAGGCACCCAGTTTGAATTTACCAATCCACGTACCTGCAGCAAGAGAAAGGAAAAGAGCCAGCTCCGGCGACAGACGAAAAACTTCATGCATCAAGCCCATAGAATAATATCCTGCACAGTGATTCTCGGGATTCAGGCAGATGGAATTACCTGAAAAGTGATCGATCAGGTGAAGATAAGCGGCAATATTTAATGCTCATAAAAGATTAGCGTTATAAATTTTTTTGGCAATGAAAAAGTCGGAAAAACAGGCGTGAACAATCACAATGACCGTGTTTGATTAATTATAGCATTAGTTAATTCTATGATTTAAAACAAGAAAATTCATCAATCGCTTTCATTGTTTTATTCCTGTTGCAGCAATATGTCAGCGATGTCATTTAAGCGGGAAGCTCACGCTGTAAGCCTTATGCGTAATACGCAAATATTGACTTTCAATCTGGATCTGAATTTCCCTGTTGATAAGTTAGAAAATGAATTTTACCTGCGTCATTATTGGATAATATCGTCGCTGATGCTTACTATTTAATTTCAGTGCTGATGCGGAGGTTTTACAGGTTTGGAGAATTAAAATCGGCTTATCCACGCTTTGCTTGAATATGAGGTCGTAATGTCCACTGAATCATTAAACGATATAGCAAAAGATTTATCCGCTTTTGTGGGAACGCATTTTGTTTATACCTACGATAATGGCTGGAAATACGAATGGTATGCGCGCAATGACAATACCTGTGATTACCGCATACATCAGGGGCTGGTGGGTGGGCGATGGGTGACCCATCAAACGATGAATGCTGTGCAGTTTGCGCCGGGCATTTATAAAGTCGACTGGCACGAGCCGACAGGAACCTGCGTCAGCCTGTTGTTCGACATTGAAAGAAAAATCATTCATGGCACCATCTTCTTTCCGCAGTGGATTGCCGGTGAAAACCAGCACCCTGAAAAAACCATCTGTTATCAAAACGAATTTATAGACGATATGCACCGTTTTCGCGACGAAGGCCCGGCTTATCCGTATGTTGTGATTCCTGAGTTTGCCAGGGTGACTTACATGAAGAACGAAGGTCCTGATAACGATGCTGTAATTAGCATGGCACCGGGCCAGCTGCCAGATGATTTCTTTGAAGGGAAATAAGGGCTACTTGCCGAAGTAAAGATGCACTGGCGGGGTAATTATTGCTGAACGTCATGCCTCATCCTGAAAGGTTTCTTCTATGGAAACCTTTATCCCCTATCCTCATTCCATCAGGGTTTTCTGACTGCCGCGTAATGGGGCAATGTGACACATAAAAAGTCTCGGCATAATAAGGCCAGGGTTAACTGTTGTTGCGGCACGGTTTTCTTGTTGTTTTCGGCTAACCAACATGTGCTCTGGCCAGGTGCTGTCACTAAAAAGGCGAGAGAGGTTCCCTTTCTCGCCTTCTCTGTAAAAGTGCGCGACTGGCATACTTTTAGCGTGATTACTGCGGTTGGCTTTCACCAAGAACTTTTTTAATCGCGTCAGCGCTGCATCGATCGTCAGATTCTGCGCCACCGGTGCCCGCCATGCCGACGGCACCGATCCACTGGCCGCGATATTTAACCGGTACGCCGCCGCCAAGCAGCAACAGGTCGCTGACGGTATTGAGATTAACGCTGTCCGGTGAGGACTGCGCTTTGGTGGTGAGCTGTTTGGTCGGCGTTTTGGTCGAGAGCGCCGTAAACGCTTTACGCCAGGCAGCCTGCGTATTGTGCGGTCCAACGTTATCATCCCGCATTATCGACACCAGGTTACCGCCGCGATCGACAACTGCTACCACGCCCTGACGATTCATGCCATGGCAAACCGACAGTGCTTCGGTAGCCAGCTCATTACTCAGGGCCTGAGTCATGTCATAGACGGCTGCAGGTTCAGCTGAAAATGCCATGCCTGGCCCGGTTGCCAGCGTCAGTGCAAGCAGTAAACGTTTCATTTATTTTTAAGCTCCCGCGATAGATAAAATAACCGTACTGGCTCAGCAGCAACGGAACGTACAGATGTAGGTGGCAACAGGAAGTGTCACCGGGACTTCACAGATAAAACGCGCGCTCCACGATTCATCACGCTGCTGTTATACCGGCACGGTGGTTCCAACTGCCTGTCAGAAAGATGACCGTATTGTCATCTGGCGTTGAAACGCTGGGGAGGACAGGACTTTCATGGCAAACTGCGCCGATGAAACTATTACTGATCGAAGATAATCTGAAGGCCAGCGCCTGGGTGCGGAAAGGGCTGGAAGAAGCGGGCTATATCGTGGATTTCGCGGCAGACGGGCGGGATGGCCTGCATCTGGCACTGTCGCATCCTTACAGCCTGATCATTCTGGACATCATGCTGCCGGGCATGGATGGATGGCAGGTGCTGAGAACGCTGCGCACCGCCAGCAATGTTCCCGTTATTTGCCTGACTGCCAGAGATTCAGTGGACGATCGCGTTAAAGGGCTGGAGCTGGGCGCCAATGATTATCTGGTCAAACCTTTCTCATTTGCTGAGCTTTTGGCACGGGTAAGGAATCAGCTACGACAGCAACAGCCGCACAGCAGCATGCTGCGCGTGGCCGATCTGGTGATGGATTCCACGCGCTTTCAGGTCACGCGTGACGGTATACCTCTGACGCTGACGCGCAAAGAGTTTATGCTGCTCTGGCTCCTCGCCAGCCGTCACGGTGAGATTTTGCCGCGCACGCTGCTGGCCAGCGAAATCTGGGGCGTCAATTTCGACAGTGAAACCAACATTGTCGATGTCGCCATTCGCCGCCTGCGCCGCAAAGTCGACGATCCTTTTACTCATAAGCTCATCACCACGGTAAGAGGTATGGGATATTGTCTGTCGGAAAAGGCACCTGACAATGCATAGCGCGTCGCTAACGCTGCGGCTGACAGCAATTTTTACGCTGATCATGGCGATGGCCTGCGGCGGTATTAGCCTGATACTTTACAACGCCTTACGCAGTGAGCTGGTGTGGCGGGACGACCAGACGCTGATCAACCGCGCCGCGCAATTAAGGCAGCTGCTTGAAGATGGCGCCCATCCCAGTTCGTTGCCGCTCTATTTCAACCGCATGGTCGATATTCATCAGGATATCCTCAGCATCCGATCGCAGCATGAGCAGAACGTCAGTATTAATCACACCGGTGTCGCTTTGCCTGACATGTCGCCCACGCCGGTAAACAGCCCGCCGAATGCACGACAGCTGCATCGCTGGATGGATGCTGATCATACGGAAGCGGCTGCGCTTAGCCTGCAGGCAAACTCATCGCTCGGACCGGTTACCATCACGCTGGCCCGGGTCGCACGGGAGCGGGCGATGATGCTGGATCGCTATCGTCAGCAAAGCATTCTGGTCTCACTGGCGGCTATTTTTCTCTGCGCCGCAGTCAGCCCGCTGCTTATTCGCCGAGGACTAAAGGCGATAGGGCGGCTGAGTGAGATTGTGGCGGAAACCGCCAGTGACAGGTTAAATCATCCGGTGCCGCTGCAGGCTATCCCGCAGGAATTGCTGCCCCTGGGGAAAGCGCTTAACGCGATGCGTCAGAGCTTATCCACTGACTTCGTCCGCCTGACCCAGTTTGCCGACGATCTGGCACACGAAATACGCACGCCCATTAATGTTCTGCTGGGCCAGAATCAGGTGGCGCTGGGCCATGCGCGGTCGGTTAGTGAATATCAGGCGTTGCTGGAAGGCAACATTGAAGAGCTGGAAAGCCTGTCACGACTGACTGAAAACATTCTCTTTCTTGCCCGCGCCACCCATCACAACATCCAGCTCAATAAAGAGGCCTTCTTGCTTCATGACGCGCTGGAAACGCTGATCGACTTTCTGGAGCCGGTCGCGGAAGAGCGGGGAATGGTTATCGCACTCAATGCCGAAGGCAGCGTCACCGCGGATAAAATGCTGTTCCAGCGTGCAATGACCAACCTGCTGATCAATGCCATACGGTATTCACCGGCACCAGGGCAGATTGTGATTAGCACGTATCATCGTGCTGAATACGTTGATATTGAGGTGTCGAACGCCGGTGACGTTATTGCCCATCCGGATAAATTATTCGAGCGATTCTGGCGCGGCGATAATGTCCGTCATACTTCCGGAAGCGGGCTCGGACTCTCTTTGGTGTACGCCATCGCCACATTACATGGCGGGCTTGCTTATTACCGACATGAGAAAGGGCACACTATTTTTGGCCTGCGGCTGCTGGCCTGATAGTCGCAGATTGATTCGGTTGCTGGCCGTTGGCCACAGGCGCAAAAGCTGCTCTCAGATGAGTGTTGCAGGAGAAGAAGACGCCATTGCCTGCGGCATTAGCAGGCTAACTCACCAGCCTGCCCGAAAACGTAAAATCGCCCCACAGAATTTGCAGGGCATTTTCATTTTTTAAAGTGATGGATGAGCGTCTTTTAGCGGGCTGACGGCTTCCAGCAGAGAAGCAATATGCAGAATGGTTCGTTCATCGTGCCATTTACCCACAATTTGCACGCTGATGGGCATGCCTTCATGACTTTTACCGAACGGCAGCGCGACGCCCGGTAGCCCAGTGACATTCAGCGGTACCGTGGCACCCTGCAAATAGGTGGCATCTACTTCGTGGCCATCGATAACAAATTTTTCCACGCCATGTTTGTGCGCGGGAAGGGGCAGAACATGGGTGATAAGCGCATCATAGTGTGAAAAGTATTCAGCAAACCCGTCACATAATCTTTCAGCAGCCTGCTCCGCATCAATAAAGTCAGACAGGGATGTATCAGGCATCGACAGCATCGTTTTCGCCATCTTGTAAAGTTCGTCAGGATGTCGACCCGCCGTTGCCGCGGCAAATGCGGGTTTCATCTCCATTACGTGGATTCGGTTAAACACCTCGAGGGCAAAATCCCGCTCGAGTGCTGGAATACCGACCTGCTCGACGACGATGCCCGGTGCCATCAGTGAATGCGCTGCTGATTTCACCACCGCCGCCACTTGCGGATCGACCGGACCCAGTCCCGGACCGGTCATCCAGCCAATGCGCAGCGGACGGGATGTGATAAGCGGCAACCCATCAACATACACCGGCGCGTTACTTGAGAAGGCGTCATGGCCGTCGGGTCCCGAAAGCTGAGAAAAAGCCAGCGCAATATCGCGTACTGAACGAGCCATCGGGCCAACGTGCCAGAACCGGCGAGGGGCGCGCGGCCAGATACCGGTCATTGGCACGCTGCCGTGGGTCGCTTTCATCGACGTTATGCCTGTCTGTGCCGCAGGTCCGCGTATCGATATGGCGAGATCGGTGCCCAGTCCCAAAGGCGACATGCCTGCGGCAATAGCGGCAGACTCGCCGCCACTTGAACCGCCAGGCGTACGGGTCAAATCCCAGGGGTTATTGGAGCGGCCGGAGAGCAGATTATCGCTTTCAATCCAGTATGAAAATTCCGGCAGGTTGGTTTTTGCCAGCAGGATAGCACCCGCCTTTTTAAGACGCGCCACGCTGGTGGCATCTTCATCAGGACGACGACCTTTGAAAATCGGTGAGCCGCGCTGTGTCAGTACGCCTGCGGTATCAATGGAATCCTTAGCGGTAAAAGGCACGCCGTGCAGCGGCCCAAGTTCTTCACCGCGCATCACGGCTGCTTCGGCAGCGGCAGCCTGTTTCATGGCGTCTCCTGCGAGTGACACCACGGCATTAACGTCGGGATTGGTTGCAGCAATACGGTCGATGTGTGCCTGCATAACCTCGACAGGGGAAAGATCGCGATTGCGGATCATGCTCGCCAGGCGAGTTGCATCTGCATAAAAAATCTCTTTGCTCATAATAAATCCTCTCAGGAATAAAAACTACCTAACGTTTGGTAGGTAGAGACTAGTCCTGTTATAGCAAGTGTGTCAATACCTACCTAACACATGTTAGAATTAGTGCATGACACTCTGCGAGGCGTAAACGATGAGCAAAACATCCCGGGATGAAATTTTGAATGCAGCGCGGTTGAATGCGCAGGCCCACGGCTACACCGGCCTGAATATTCGTGGACTGGCGGGCGAAGTGGGTATTAAGGCGGCCAGCATCTACTATCACTTTCCCAGCAAGGCCGAGTTGGGTGCTGCTGTAGCCAGACGCTATTGGGAAGACACGGCTCGTGACCTTGAAATGATTCGGGAAGCAGCTGGCGACGCGTTAAGCAGCCTGGGCCGCTACCCGGAGATATTTCGCCGTTCGCTGGAGGCCGGAAACCGGCTCTGCATGGGAAGCTTTATGTCTGCTGAATATGATGATCTGCCGGAGGCGGTGAAAGTGGAAGTGCAGACCTTCTCCGACGTCAATATCGACTGGCTGGCAAAACAGCTGCTTGAAGCGAATATCACAGCGACACAAGACAGCAAACTTCGGGCAGGCGCGATTTTTTCCGCTATTGCCGGCGCTCAGCTAATGGCCAGAAGCCGGAACGATATCAAGCTCTTTGATGAACTTATCGAGGGATACAAGCTTGCGGGTTTGCTGCCTTCCACTCAGAACTCAATGTCTGAGTGATTTAGAGAGCTGTGTATTAATTTATATGTGCTTCTGGTTCGAAGTAAACTGACGACAGGGGAATGTCCGCTATGAGCGAAAGGCGGACGGTCATGAGATTATCTATTGAGGAGCTTGTAAGGGGGCGTGTATGCTTTCTGTCCAATGTAGAGTTAAAGGGACATATATGCTACTTACGTCAAGAGTACCTCAGTTGTCATTTGTTTCTGAAGGAAAGGGGCCATTAATTATAATGCTTCACGGTCTCCTGATGGACGGGAAATCATGGGTAAATAATGGCTTAAGCTCCTTTTTTAGTCCATTTTTTCACGTTGTTTGTCCGGATCTTTTAGGCCACGGCGAAAGCGAAAAGCCACAATTGCAGGAATTATATACACAACAAAATCAGGCATTATCCATTGTGAAAATTATGGATGAGCTGGGTTATGAAAAAGCGCATATCATAGGATATTCCTCCGGCGCATGGGCAGCATTAGGCCTCCTGAACCACTATTCAGAACGGCTTAACTCTGTTGTTTTAGGCGGATGGGATTTCAGGAATGGCCTTCCTGATACACCTGAAGGCAAACTTAGTTTTGATATGTTTATGTCTTATGCAAGAAGCACGGCACCAGAGCTTACTTCTGGGCTTTCGTCAGACGATCAAGAAAGTGCAAGATGCTTTTTCAATGAATTAAGAAAGTACTCTGAAAAAAAAGAAGGCCTATTCCCTTATAAGACACCCATTCTGCTTTGGGCGGGCGCTCGCGATCCTTATTACGCATCTATGGCTGAGATAGCACAACAACATGGTTTATCAATAATCACTGGAAAGGGAGATCATCTGAGTGAATTAAACCATCCGGGCAAAACATCAATAAATGAAATTTTTAAATTTATTGGATCCCAGGGAGCTTCAACGTCGCCTGTAGTTTGTTAATCAAAATATAAATTCTGATAGCTTTGCTAACATCCGCTCCTGGCACCATGCGGCCAGTGAGTAAGTGTCAGGGAACATTTTAGCGTGGAGAGAAAGTGTAGCTCGGCAGCGGTCATTATTCCGAACGGCAACAGGCTGGCCGAGGCAGAACAGGAGACAGCCTAAGCGCTGAGTCTGCGGGTAATGCCGGGTTGTCTGATACTCACAAGAAGGGGGCCGGTATGACCATCCGAGCCTGAGATAACGCAGATGCGAACGACGTTCTGCAGTAAACTGTGGCGTGTTAAATCAACGCTTTTTCGCGTAAAAATCGCGTCAGGCGCTGGCCATACAATCCTGTAATCAGCCCGGAAATAATCAGCAGCAGGGCAAGAATTTTTATCCACGAGATATTTTCCCCAAATATCGCCATGGATCCCAAAATTCCGAACACCGGCACCAACAGCGACAAGGGCGCCACGGTGGAGAGCGGATATTGCTTAAGCAGGGAATTCCATACCCAATAGCCAAACAGCGTATTAGGATAGACCTGGAAGAGGATTGACAGCACAGCGCGATAATCAATATGAGTGACTAACGCCGCGTATCCGTTGCTACCGTTGACCAGCCAGTCCAGCACGAAAAGCGGAATCGGAGAAAAGGCGCTCGACCATACCAGAAAGGAAAATATCTGCGTTGTACCCGAATGCTTATTGATAATATTGGCGATACTCCAGGCTATTGCGCCTGCCAATACCAGCAGCGTACCTGTAAGAGTAACGGAGCCATCGGTAATAAAGACAATACACATTAATCCCGAACAGGCGACAGTAAAACCCGCAATTTGATAGCGGTTGAGTCGCTCTTTAAATACTAAACTTCCTAATAAGAGCGTAAAGAAGGCACTGAATTGCAGCAATAGCGATGCAATTCCGGCAGAAAGCCCGGCTTTAATTCCTAAGTTCACCAATCCCCATAAACCTATGCCAAAAACCAGGCCATAGCTGATGATATAGCGCCACGCGACATCCGGTTTTTTTATAAAGAATAACGCGGGCAAGGCGCATAAGGTAAAGCGTATACCGGCCAGAATTAACGGATCCACAGAACTCAAGCCCAGCTTAATCACTGAAAAGTTAACGCCCCAAATCGCCGTGATCAGAATCGCAAGCAGCAGATGATGTAATTTCATGATCTGGTTAATCCTGCCCACAGGATAAAAGCACAGGCGCTCACCAAAGCACCGGCAATACAGACGGATTGCCATCCCCAGAGCGCATAAAGCTGCGTTGCGGCAAGGGCGCCAGAGGCGCTGCCAACGCAATAAAAACACATATAAGCGCCGACGAGGCGGCTCGCCTCTGCTGGCCTGTCAGCAATGATGACGCTCTGATTGATTACATGAACGGTCTGTACCGCGAAGTCCAGCATGATGATGCCGATAATCAGCCACAGCAGGGAGGTTTCGGTATACGCGATGGGCAGCCATGAGAGTGTTAGCACTATCAGAGCCAATCCGGTAGCGCGCTGCCCGTTGCCTTTGTCTGCCCATAATCCCGCTTTTGAGGCCGCCAGCGCACCCGCTATGCCCGCTAAACCAAACATGCCTGTCTGCGTATGTGACAGCGACATGGCAGTCAGCGGCATCACCATTGTGGTCCAGAGCATGCTGAAAGCCGCAAAGATAAGCAGAGTCAAAACGCCACGCGTTCTCAATTGAGGTTCCGTGATGTACAGGCGAAAAACAGCCAGCAAAAGAGAGAGATAAGAGGGTGTTTTTGCCTGCGGCAACGACGCTGGCATCACTTTCATAAAGAGTAATGCTATTAGCAACATCAGGCAGGCAGCAATAAGATAAACCGCCCGCCAGCCGGCCAGGTCGGCAAGGGTTCCAGAGATGAAGCGGGCCAGCAGGATCCCCAAAACGATGCCGCTGGTGACGTTACCCACCGCCACGCCGCGTCTGTCAGGCGCTGCCAGTATCGCTGCCCAGGCAACCATGAGCTGAACCACGACGGCCATTAAGCCGATTAACAGCATCGCGCCAAGCAGAATCGGCAGATTCTTTGATAATCCTGCCATTACCAGCGCCAGCACGGAAAGCAACAGCAGCGTGATCACGAGTGGTTTTCTGTTTATCCGGTCGCCGAGGGGAACCAGAAAGAGTAAACCCGCTAAATAACCGGTTTGGGTTAAGGTGACGACGCTGCCTATGATAGCGGGCTCTACTTTCAGGCTGGTTGCCATTGATTCAAGCAGCGGCTGAGCAGAATAGACATTTGCCACCGCCAGAGCACAAGTGAATGAGAACAAAAATGTTATCCCCGGTGTCAGCACCGTGGCACTTGTTACAGGCGCTTGAATCTCAACGACAGAATTGTTGTCCGCCTTACCGCGCATACCGTCCCTCTCTGGTTTCTTTTTGAAACTACGTTAGCCAGAACTTACCTGAGTGGTTTTTTTTTGCAACCTCTTTCTCGGGGCGCTATGCTGTAATCATCAAAAGCAGATGTAGAGAGAAAACGGATGGCAAAGCAGGAATCACTCAGAACCAGCGAATGTCCGGTAGCAAGAACACTGGAATCAATTGGTGAACGTTGGTGCCTGATGATTATCCGTGAGGCGTTTGATGATGTACGCCGATTCAGTGAGTTCCAGAAGAACCTGGGGCTGGCCAAAAATATTCTCTCTTCCCGACTGAAACAGCTGGTTGATGTCGGTGTGTTTGAGATCTGTCCCGCCTCAGACGGCAGCGCGTATGGCGAATATGTGCTTACCGACAAAGGGCGGACTATTTTCCCCATCGTCGTGGCGCTGCGCCAGTGGGGAGAGCGTTACATGTTTGAGGAGGGCGAAATACATTCTGTCCTTGTTGATAACACGCATGGAGAACCTGTTCAGCCGCTGGAGGTTCGTTCATGCGACGGCAACACGCTGGGGCCTGGCGACTGCCATCGGCGGCGTGTAATTTCAGGCGAGAGTGCTAATCCTCTGTGCGATCCGCCGGTTAGTTAACAACAATCGCGGTATCAGAGGGAGAATTATCCGCAAGGTTTTTCGGCGATGGTAAAAGCCTGCTCACCACGGTGAAGGTTTCTTCAGAAGCGATGCACCGGTTTTAAGTGGGGTAAACAACCCTTTGGCTAACAGCGGATAAAACAATCCCGACAATGTGGACCAGAAATAAAGAATATTTATCTCAATAATCCAGGTTGAGTTTTTCGATCTGATCACGTAATGGATCTTCATTGAACTCATATTCTTTGCGATCTTCATCAGGATTGTACATGTCAGCCAGGCAAAAAATATTCAATGACAATACGCTTAAATGATTCTCATCTTTGCTGAGAAGATCACTATCTCGCTCGTATCGCTACTTAGACATATAACAGCCAGCAAATTCATCTGCTTTTATTTTGCTTTCAAAAAAGCTATCAATAAAATCTTTGAGATAAATGCTCATTTTAGTGTTCCATTTTTCAATACTCTCTCACTGAGAAACCGCCATGGCCTTGATTTAACGCTGTTAAGCTGCGGGACGATTGTATTCAGATATTCAGGCGGACATAAAGCAGACGGTCCAGCGGGCGATCTGCTTTAAGCAAAAATGTTGAATTCAGTAATTAACCCTCAGGTCCTTCAACCAGGACAAAAGTTCCGGTTGCCGCACCTGCACGCAGTAATCTGGCCGCCTGATATCCAGAGCTTTTATAGAAGCGCCTGGCCTCATCAAAAGAAGCGAATTCAAAAACCACATGCCGTTCATGCGACTCGCCCTCAAGATTTTCATACTGCCCAGACCAGGCAATGATTTTAGGATTAAATTCCTGCATTGCCTCTCCGGCGGCGCGGGCATATTCAGAGTAAGCGACAGGGTCTGATACGGTGACATGCGCGATTAAATAACCTTTATTCATTTTTCTTTATCCTGGGTAGGTGACGATATATTTCAGCATAAGCACACAGACAGTCGCGCTTAAGCTGAAACGGTGGGTTTAATTCTGTGCAGTAAAAGTGAAAGGTTGCGGGAAGCGTTCAGCATCCTGATGGTCGATCATCCATCCCGGATAATGAGGCGGCATCGCGCTTATCACATCAAGGTGCGCCAGTTCCTCAGCGGTCAGAACAACGTCGGTAGCGCCAAGATTATCCGTGAGCTGGGCGAGCCGCTTCACACCAATAATCACGCTGGTAACGTCGGGTTTTGCCAGTAACCAGGCGAGTGCGATCCGGCTGACTGATACTGCGTGTTGGGTTGCAATATCGCGCATGGCAGCAACGCATTTCCACGCCAGGTCGCGATCAACGGGTGGGAAATCGAATGTGCTACGACGGGCATCGCTTTCCGCTGCTGCTCCAGGACCAAATTTTCCGGTCAGTAATCCGCCCGCGAGCGGCGACCAGACAAGCAGCCCCATTTTCTCTTCACGCGCCAGCGGTATCAGCTCCCGCTCGACGTCACGTCCGGCAATGGAATAATAGGCCTGAAGCGTTTCAAACCGCGTTGCGTGTAGCGCTTCGCTCAGGCCAAGCGATTTACCCAGCTTGCCAGCGGCCCAGTTCGAGACACCCACATATCGAACCAGCCCCTGTCGGGTCAGATCGTCAAGCGCCCGCAGCGTTTCCTCAACGGGCGTGACCGGATCGCTGGCATGTATCTGCAACAGGTCAATATGATCGACCTGCAGTCGTTCCAGGCTTTTCTGCACTGAATCCATGATATGCCCGCGTGATGCCCCTTTATCGTTAGGGCCGGTACCCATCACGCCGCCGGTTTTTGTGGCGAGGATGATGTCACTACGTTTCACACCAAGCGCTTTAAGCGCTGCGCCTGTCATACGCTCAGATTGGCCGAAAGAGTAAATATCGGCAGTATCGATAAAGTTAATGCCGCTCGCCAATGCCCGCGCAATGAGCTGGTTCGCTTCATCCTGTGCGACCGCTCCCACGGCGGACCACATGCCCGCATCTGTGTTGCCGCCCAGGGTCATGGTGCCGAGACATAATTCCGAAACGAACAGGCCGGTTCGGCCAAGCTGATTATATTTCACTGTGGTTTCGCCTTTTTATTTAACGATGTTCGGTGCGGGCGGGATGAAACGGCGCGGCGCTCTGTGCCATTACAACGTGCCGTTCAACGCGGTGTGAAAGCAGTCTATTAAGTATTACTATCGGCATAAATAGCGTGAAAAATAACGCACTGTTATCCTGAGAGTGAACAATGAAGAATCTCGAAGCGCTGAACATTTTTACGCGCGTAGCAGAAATGAAGAGCTTTACGCAGGCAGCAGAAAGCCTGGGCATTCAGAAAGGACGTGTCTCAACGGTGGTTCGTGAGCTTGAGCGCGATCTGGGTGCCACGCTTCTGCACCGCACCACGCGAACTGTGCAACTGACAGAAGATGGCAGGGCGTTTTATTCGCGCGCGCGCGACTTGTTATCAGAGGCAGAAGAACTGCATTCAATGTTTACCGATGCAGGTATGGCACTGCGCGGTCGGTTGCGCGTTGATATGCCAGCTGTGTTGGCGCAAAGCGTGGTCATTCCTGCCCTGCCACAATTACTGGAAGCGCACCCTGAACTGGAGATTGAGCTTTCAAGTACCGATCGCCGTGTCGATTTGGTTCTGGAAGGATTTGACTGTGTGGTGCGTCTGGGGCCCATCGTGGATGACACACTTATTGCCCGGCCGCTGGGGCATCTGCGCATGATCAATGCAGCAAGTCCGGCCTATCTCGCTCGCTTTGGCGTGCCGAACACAACAAACGATCTTCTCAGTCAGGGACACCGGATGGTTTATTACATGCGGAATTTTGGGGCGAAACCTGACGGATGGGAATATCCCACGGATGATGGCTATAAATCGCTGATGTTACCCGGGGCAATACGGGTCAATAGCGTACCGGCTTATCACGATGCCGGGCTGGCGGGTTTGGGCCTGATCCAGGGAGGGTATTCTTCGCTTTTACCGCATATTAAACGCGGCGCCCTGATTGAGGTGTTGCCCGATCTGCGCCCCGAACCGCTCACGGCCTCATTTGTTGTCGCCCACCGGCGCAATTTATCGCAGCGTGTCAGAGCCTTTATGAACTGGACTGAGGAAATCTTAAAACCTTATTTTGACTAACGTCAGCACTGATTTTCGCTACAGGCAAAATGAAGGTGGCGGTGTGGGTAATCTTGCCGCTAATAGATTTGAATGCCACGTTTACGGGTTTTTTTGTGCTGACAAAGCTCTGGCTAATCGGCTGTAAAATAGCCAAGGCAAGTGCACCAGATAATAACTTCTTGTGCGTGTTTTTTGATGATGTTGATAAGAGAGAACAAGAAAAAAAGTAAAGCCTCATGGCAGAGAGCCGATAAAAAGAGCGTCTTTTCTATTAGAGGGAATTTATATGCGTAAAATCATCTGCATCACAGGACTCATGCTGGGAATGACGGGAGCAACGTTTCCAGCTTACGCTAAGACGTTGACGCAAAGCCTGACGCGTTGCGATACAACATTTTTTGGTGAAATTTATCATCAGCGAGCTAAAATCAGCCGCGTCGCGCCTTTGACGAACGATAAGCACTCTCACGCCTGGTTCAAGGCCCCAGCCGACGGTAATGGCACCGTCTGGTTTACTCACCCCTTGCATGAATTAAACCTGACGCTATCGGGATATTACCTCCAAACCAGCAACCTTGATGAAATTAATTATGGTAAATATTATTTTTGGGGGTTGGTTTTCAAAGAATCACCTGAGCAGGTCATGTCAACGCTTAATCATTTAACCTGGAATAAGGCTGGAGATGATTACGTCTCGCAGATGATGATCAAATCAAATTCAAGCAGTGCATGGGAAAAAAATGAACAGTCGGTATCAGGTATTGCGCCGGCAAAAGGAAGCGCTGAAAAACTGTTAATGCTCAGCAAAGGCGAAGACGGAACATTATTGCTCTGTTCAGTTCAGGGAAATGTGACGCCAGCTATGCTTGCAATATCACGTCCTGATTTAACCGTCGGGGAAGCCAAATGAAAAAACTGATATGGCTGTCATTACTGATGCTGACGGGTTGCACCATGTCGCACAAACCATCGCTACAGACACCGGCCAAAACGCCGGCTGGTTTTATAAAAATTCTTGAAGATGATGAAATAACGTCTTATGTCGATTACAGGATTATTTCAACGTATCAGGGTAACAACCAGCTGCGTCGTTTTTATTTCATCAATAATTACGCGAAGCCGAGTGAGATTATAAAAAATCCACCCGTCTACATTTCCAGCTCGCGGGCTATTAATGTGATCAACTGCGCCAAAAACCAGCGTGCCGTTATGGGACGGACCTATTTTTCCAAACCGTTCGCAGAGGGTGAAATTGTACATGCTGAGCCGGATATAGGGCAGTGGCAGTCTTTCCCTGAAAACTCAATTTTTGGAATATTTGCTGAAAGCATGTGCAAAATATCCGTTGAAAAACTCAGACCAGAGCCAGCGAAAGAAACCCGCAAACCGATACTGGATTAATCAGTTTAAATCGGCACTCTTAAATCAGTGCTAAAGCAGATAGCCTTAGTCATCTGCCATAAATCTACGAACAGGGCGTGACCCCCTCAGGGAGCCGGGGACAGGTAGTGTGCTTCTTGCGGGCATTACCCAGCGTTCGGCGGATGACCGAGGATATGATGATTGTCGTCCTGAGTTTGTCAGGGGAGGATTATCTTAACGTCCTTACGGATACGTCGCTGAACAGAGCACCCTGTGCGATAAATGAGAAGTGGACGTACAGCGTTTATGCATCCTGCTTATCATCGCTGTACGTTCCACCTTATATTAACGCGAGCGTTTAATTGTCGAACTCGCGAACGCCGGAATCGGTCAGTGTTGCCCTCAGGTGTGGAAGACCTTGAGGGTAATTCTTTTGAATAAACTCAATCATTTTTTCCCGCACGTGACAGCGTAAATCCCAGGCAGTGGGAGAATTCTGCGCCGTCATCAATAACCGGATAGTCATGGTTTTTTCAGTGGTATCGGTAACCTGCAGCACCTGCGTTTGCTGATCCCAGAGTTTTGTTTCACTCAGTACTTTTTCAAAATGCGCACGCAACGGCTCTAACGGCATAGCGTAATCAAGATAAAGAAAAACAGAGCCTAAAATTTGCGCATTATTTCGCGTCCAGTTTTGAAACGGATTTTCTGTGAAGTAGGTAATAGGCAACACCAGTCGGCGCAGATCCCAGAGACGGACCACCACATAAGTCAGGTTTATCTCTTCAATCCAGCCCCATTCCTTTTCAACGACAACCGCATCATCAATTTTAATGGGTTGTGTAAAGGCTATCTGGATACCGGCAAACAGGTTAACGAGCGACTTTTGTAGCGCGAAGCCGATGATTATTCCGGCGACACCGGCCCCGGCGAGAATTGTTGTACCGAATTTTCGCACCCCTGGAAAACTCAGCAGAATCAACGAAACACAGAACGTCACCAGCACGACGATCGCGACCTTTTTAACGTACATGATCTGCGTGCGAATTTTGCGGGCACGGAGATTATTTGACAGGTTAATGTCGTAGCGGATGAACAGCATATCCTGCGCAACATTAATCAATCGAATCAAGATTGAGCAAAAGGATAAAATAATAAATACATTTAGGGTGGCAGTAATAAAACCTATCGACCCTGGCTGAATGTTTACATAATGAACCCCTACACTCATCAACAGTAGAGGAATAAAAAGAAACATCGATCCACGAAGGTGTTTTTCCAGCGATTTGAACAGCTTTCTGTCACGGTTTTGCCAGTAACGGATGAACCGGAGAATGATAAATCGCGACAGAAAACCCAGTGCGAGTGAAAGTGTGACGAGTAATACGGCAGGTACCCACGATGGCGCACCAAATAACTCACCCAATATCAATGGCATTATTTTCCCTTATGTTGCGCTAACAACCTTTGGTTGTCAGACAGGTTAAAAATCAGTGAACCACTTCATCTGCTGATCAACACCAGGCAGTAAGTTCCGACACCAGGCTTTTTTGCAAATGCCTTACGTATCGCAAAGCCGGTTTTGTTTTCAGGTGTTTTGCATAGACCCTTTTATCGTCCCCTCTCTCTGATAGATTCGGATAACGATTTAACCAAGTTATCGCTATCCATGCTGCTTTGCCGTAATCGCTTGGCATAAACCCCATTCATTCGCGCTCTGCCATAAAATCAACGTCGACCTTTTCAAGCTGTGTAAAAGAGCTCCACGTTGGCCGGACAGAGCGCAGGATGATGCTGTCACCCTCGCGGATAATCTCCCGCTCGCTGACCCCGTTAAAATCCACATCGCGGGGCAGGCAGATAGCACGATTATGGCCATTTTTAAAAAATAGCAGGGTTCTCATGATTTCCTCCTGGCCTTACAGCCCTTACGCACAGGTCCAGTATATGCAGATGAGTTGCATTTGTGTGTGTCTGGAGGTAACGCATGCGTAGATGCCGTGCTATACGGACAGGTACGGACCTGTTTTTTTTCTCTTTTCTGCTCAAGATTCGCAGCCATGCATCCAACAGGACAGTGTTTTCGTTAGAGTTACAGCATCAAAGCAACCCAATTCCTGAATGAGTAAGCGCTGTTCGGCAGCGGATTACGTGCGCCTCTGGCACCAGGCTAACCATTAATGAAGCACTCTCTGTCGTGAGAGAAAAGCGACGGTGCGTAGTTGTTCTGCTGTAGAGGAGGGTTTTAATAGGGTAGTGGGCATGACCTGGGGGCCAATCCCAGCGCAGGTTCAAAAATCTGGCGGCTGAGTCTGGCCATTGCGGGATGTTACGGCGCCTCTGCTCCCATCCGCTGTACGCAACAGCGGACATTAACCTCGCCACACGCACGCTAAAACTAAAAAGCGTGAATGACCGAAAGCATTAGATTTCAAGCGCAGCCAGAATTGCAGCTTCCATTTTCTCCGGCGTGGAGATTGGGGCAAAACGCTTGAGCGGCTTGCCGTCGCGTCCGATCAGGAACTTAGTGAAGTTCCACTTTACCCGTCCACCCAGCACGCCGGGCAGTGCATTCTTCAGGTAACCAAATACCGGATGCGTTCCGGCACCGTTGACCTCAACCTTCGCGAACATCGGGAAGCTCACGCCGTAGTTGATGTGACAGGTTTGCTCAATGGCATCGGCATCGCCGGGTTCCTGCTTACCGAACTGGTTGCAGGGAAATCCGAGCACCACTAAACCGCGATCGGCATACTTTTTGTAGAGCGCTTCTAGGCCTGCGTATTGTGGTGTGAATCCACAATGGCTGGCGGTATTAACCACCAGCACCAGTTTGCCAGCGTAATCGGCCATTTGGACCGGTTGGCCACGCAGGCTGGTGGCAGTGAGTTGATGAAAAGGGGCCATCTGTGAATCCTCAGGACAGTGCTATATCGACGTCGACATTACCACGCCTCACGTTACTGCGGTGAACATGGCGTGATGAGCAGGTTTTTTCTTATTACGTTCAATGATGTTTGAAGGCGCACCCTATCTCAACGATATTGCTACGTCATCGCTCTGCAATCGCGGTTCTAAGTCGATGTCAATAAAATTTTGTTGACTTTGTAATTTAATGATTTGAGTTAAGTTGGCTTAGGGTGAGAAATATTTTAGATCCAGGTTATCTGAAGTATAAACGGGTCGATCAGAACGTGCTGAACCGTTTTGATTGCATTGCAGGACATTTTGTCGACATAAACGTAGGAAATAAAACCGGTATTAAACAGTAAAATATTTTTTAATCGTATGATTATTAAATATTTATAAGAATATTTTTCGAAGTCATCCTCCTTGCCAACTACATCAGTTCTGATGATCACGATCACACCATCATCCTCCCTTGCTGATTTGAATGATTAATTTTGGTGCTAAAAAAACCTTCTAAAATTTCAAGAAGTGTAAGTTTTATGTAAGTTTTCGCTTGAGGTTTTTTGTCTCAGGCGCATAATATGCGCACAAAAGGATGGTGGTAATATTTTGTTACAATTAAATGCGTGGGCAGGATATGCAGTTAGAAAGTAAAGGACGATTTTCAGCGGCAGGAATGCTGCTCAGCGCAATCCTGTGCGGCGCAGTGCAGGCTGCGCCGGGCGACACACAGCTACAGCATCAACAGGATCAGCAAAAGGCGCGTCAGGAGCAGTTAATGCCGCAGGCGCCCGATGTTCGCCTGTCTGAGGCCGTTCCGGCACCCTCGCATCTCATTTTTCCGCAAGAAAAACCCTGTTTTGTCATCCAGCGCGTCACGCTTTCGGGCAATGAAGCGCTGCCGCACTGGGTGCCGTTACAGCGTCTCGCCAGCCAGGCTAACGGACAATGTCTGGGGGTGAAGGGCATCAGCCAGTTAATGAGTACGATGCAAAACCGGCTGATCAACCACGGCTGGGTGACCACGCGGGTGCTGGCGCCACAACAGGATTTACGCCAGGGCGAACTGCAGCTGTTGATCGTGCCGGGCAAGGTGCGAAAGGTGGTGCTGTCGCCCGCCTCTTCTGGATACGTCAGCCTGTGGCCAACGCTGCCAGCACATGCTGGCGATCTGCTTGATTTACGGGATATCGAACAAGGGCTGGAAAACCTACAGCGTTTACCCACGGTGGAAGCGCACATGGCATTGCGCCCGGGTGAAAATCCTGGTGAAAGCGACATCGTGATTGAAAGAACGCAGCGCCGTTTCTGGCGGTTGGGTGCCTGGCTTGATGATTCAGGCACCGAAAGCACCGGACGTTATCAGAGCGGCATTATGCTGGCGCTGGATAATCCAACCTCTCTTAGCGATCTCTTTTATCTCACCGCCAGCCGCGATCTCGGCTTTGCTGGCAGAAAAAGCAGCAAGAGCCTGGCGGGCCACTATTCCGTGCCATTCGGCTACTGGCAGTTAGGTATTACCGCCAGCGATTACGATTACCATCAGACGGTAGCCGGTTACAGCCGGGATTTTCTCTACGCCGGTAAAAGCCGCTCGCTGGATGTAGAAGTGAGCCGGGTACTGCATCGCAATGCCACTTCCAAAACCACGGCCAGCGCGGATGTGCTGGTCAAGACGTCGCGCAATTTTATCAATGAAACAGAGATTGAAAGCCAGCAGCGGCGCACCAGCGCATGGCGGCTCGGCCTGACACATCGGCACTATATTGGTCCGGCGACGCTGGATGCCGGCGTCAGCTATCAGCGTGGCACGCGCTGGTTCGGTGCTTTACCCGCCTGGGAAGAGTCTTATCAGGATGCGACTTACGCCACTGCACTTTCAAAAATCCTCACCTGGCAAGCAGGGTTAATCACGCCGTTCACGCTGGCTAAGCAGCGGTTTACGCACAGCGTGCAATATCGTCGTCAGATGAGTAACACGCCGCTGACGCCGCAGGATGAATTTGCCATTGGCAATCGCTGGACAGTGCGCGGTTTCGATGGCGAACGCACCCTGAGCGCCAGCCGCGGCTGGACGCTACAGAACACCCTTGCCTGGCAGACGCCGCTGCCTAACCAGGAACTTTACCTAGGGGTGGACTATGGCGAGGTTGGCGGTAACAGCGCCACCCAGGGCGGTCCATTAGGTCGCCATCTTGCCGGTGGCGTGGTCGGCCTGCGCGGCGCGATTTTAGCAGCCAACCTCAGCTATGACCTTTTTGCAGGAGAGCCATTGTCAAAACCCGATGGCTTTAAAACCGATCCGGCCACGTTCGGCTTCAGCGTTAACTGGAATTACTGACCGCTCCCTCTGTATTGCCTGACAATGGACTGTACGCATTATGAATAAGCTTTGTTATCGCATTATCTTTAGCCGCGTGCGCGGCATGCTGATGGTGGTGCCGGATATTGCCCGCAGCGGGTACTCCCGTGTTGCCCGTCGACGCCAGCGCGCCCCGCGTTCAGAAATGCAGCTGCGCCTTTCACCTCTCAGCTTCTCGCTGTGGCTGGCCACCGGTGTAGTCAGCCTGCCGGCGCAGGCAAACATAGTTGCAGACAATAATGCGCCTGGTAATCAACAACCCACCGTCATGGCGACCGCCAACGGCCTGCCGCAGATCAATATTCAGGCCCCAAACGATCAGGGCGTTTCACGCAATCAATATAGCCAACTCGACGTGGATGGCCGCGGAGCTATCCTGAATAACAGCCATCAGAACAGCAGCACTCAGCTGGGCGGCATGGTGGCGGCCAATCCCTGGCTGGCAAAAAGGGAAGCCAGTGTCATTCTCAACGAGGTCAACAGCCGTAACCCCAGCCAGCTGAATGGGTTTATTGAGGTAGCAGGCAAGCGCGCGGCGGTGGTGATCGCTAACCCATCGGGCATTACCTGTAACGGCTGCGGCTTTATTAATGCCAGCCGCAACACGCTGACTACCGGTCAGGTGATGATCGAGAATGGCCAGCTAAAAGGCTTTGACGTTAACGGCGGCCGGATCAATATCGAAGGAAAAGGCCTGAAGGACAGTGACGCCGATTACACCCAAATCATAGCTCAGTCAGTAGCCGTCAACGCGAAAGTCCATGCCCGCGAACTGAATGTGGTGACCGGAAAAAATCAGGTGTCGGCAGAAGGTGCCGTTTCCACGGTCAAGGCCGGAGATGACGCAGGGCGTCCCGCGTTTGCCCTCGACGTGGCGGCGATTGGCGGCATGTATGCCCATAAAATCACCCTGACCGGCACGGAAAAGGGCGTAGGCGTTCGCAATGCCGGAGAGCTGGGCGCCAGCGCCGGTGAGCTGCACCTGAGCGTGGATGGCCGGCTGGAAAACAGCGGCACGCTGCAAAGCCAGGCGGGGCTACAGGTTGCCAGCAGCGGCGATCAGAACAACAGCGGAAAAATTCTCTCACAGCAGGGCATCACACTCTCTTCAGACGGCACGCTGCGCAACAGCGGGCTGATCGGTGCTGGCAGCGATGCCACGCTCACCGCGCAGGACATTCAGAGCAACAGTGAAAGCACGCTTGCGGCGGGCGTGGATCAAAACGGCACGCTGAGCCAGCCAGGTAATTTGCAGCTGACCAGCCGGGGCGAACTGAAAGCACAGGGCAAAAACCTGGCGCGCAATCAGCTGCTGGCTCGAGGAAGTCGGGTGGACATGGCCGGCAGTCAGACGGCCGCGGAGACCATCGCGCTGACCTCTACTCAGGGCGATATCAGCACCGCGGGTGCAACGGTTGCGGGCAACACTGTGCGCCTGCAGGCCGCCACGCAGCTGAATAATGATGATGGCAAACTGTCGGCGGGCAGCCTGAACATCACGGCACAGGACATCAGTAATCATCGTGGCCTGTTGCGCCAGCAGAACCGTGAAACGCTGACGTTGAACACCGGCTCATTGCGCAACAGTCAGGGCACTATCGTCAATGAGGGCGATACCCGACTGCAGGCGCAGTACATCGACAACCGCAGCGGGCTGATCGCCGGGAACGGTCATGACCTGACGCTGGAGACAGGGCAGCTGGATAACCAGTCAGGCACCGTTCAGCTGGCGGGCGATGGCGCATTAACCCTGAACGCTTCGCAGCTCAATGGCAATCAGGGCAATATGTTATCGACGGGCGCACTGGATCTGCAAGGCGATCGGCTCGATCTCTCTCAGGGTCACACTCAGGCCCAGGCGCTGACCCTCAAGGCAGGAGCGCTGAATCACCAACAGGGCCTGCTCTCCCAGCGCGGCGCGGGTGAGATGGCGCTTTCGGTCTCTGGCGCGGCGGACAACCGGGGTGGGCGGATAGAAAGCGGTGGTGATGCTCATCTCACCGCGGGTAGCCTGGATAACAGCGGCGGCACGCTGCTGGCCGCCAATACAGGCGATCTGCAACTTCAGGTAGAGGGCGCGCTGAACAATACGCAGGGCGCGCTGTTGGCGGGCCAGAATCTGCAGCTCAGCGGCGCACGCCTTGATAACCAACAGGGCCGGATTGCCGCCATTGGCGGCGAGGCGTCACTGGTGACGGTGCAGGATATTGATAATACCCAGGGTCATATCGAAGCGGCGCAGCAACTGACCACACACAGCTACGGACTGGATAATCACAACGGCACTGTGCTGGGACGCGCGATCGCCGTTGATACGCAGCAAGGCGCGCTGAATAACGCCAGCGGCAACCTGGCGGCACAGACTACGCTGATGCTCTCTGCTGGCAGGGCGGACAACACCGCCGGTCTGATGCAGTCGGGCGGCGATTTGACCATTGATACTCACGGGCAGGCGTTGATCAACCGCGACAGCGGTAAAGCGGGCATCCTCAGTGGCGGTTCGCTCACCATCAACAGCGGCGATATAGCTAACCAGAATGGCGTCATCGCCGCAGCGGCAGCGGCTGTCACCAGCGGTGCGCTGGTGAATACCGATGGCAAAATTTTATCGGATCGGATGCTGTCGCTGAACACCGGCGCACTGGATAACCAGCGCGGGCTGCTGCAATCGGGCGAGTCACTGTCGCTGGATACGCACGGCGCAGGCTTGAACAACCGTGACAGCGGCGCGCATGGTGGCATTGTCGCGCGCGGCGATCTGCAACTGGCGACCGGACAGGTCGAGGGCGCTAACGGCGTCATCCAGGGGAAAAACGTTGATATTGATACTCACCGGCAGACATTTGATCAGCAGGGTGGTCAGTTAAGCGCGCAGGGGCGCGTCCAGCTCGATAGCGGTACGCTGAATAACCGGGCCGGTTTAATCCAGTCGGGCGGAGATGCACAACTCAATACCCACGGCGGCACGCTGCTTAATCAGCAGAGCCGTCAGTCTGGTGGCGTGATAGCAGGCGGCAACCTGGTTCTGCACAGCGGCGATATCGATAACAGTAGCGGCGCACTGGTTTCAGCGGGCGATAGCCAGCTAACCAGCGGCGCGCTGACCAACATTGATGGCATTGTCGCGGCGGACAAGGGGCTGACGCTGGTTACCGGCGACGCCAACAACCAACGCGGCCTGCTGCAGGCGGGCGAGGCGTTGTCGCTTGATACCCAGGGCGCCAGCCTGAACAACAGCGACAGCGGCAAAACTGGCGGCATCATCGCGGGCGGCGATCTGCTGCTCTCAACCGGCCAAATCAGCGGCAGCAACGGTGTTATCCTCGGGCAGAACGTTACCCTCGATACCCACCAGCAGGCATTTGATCATCAGCAGGGGCAACTGGGGGCGCGGGGAGATTTACAGATCGATAGCGGCGCATTGAACAACCGCGCCGGCAGAATTGAATCGGGTGGCGATCTGTTGCTGAATACGCATGGCAATCAGCTGATCAACCGCGAAAGTGGCACCCGCGGTGGGCTGTTCAGCGCGGGCACGCTAACGCTGGACAGCGGTGCCGTCGATAATCAATACGGTTTTATGACCGGCCATCGTGGCGCACAGGTCACCGCCGGGGGCCTCGACAACCGTGCAGGCACGCTCACCGGCGGCACCGGTGCGCTGAACCTGACGAGCGGCGAACTGCAAAATCAGGGCGGCCTGCTGCAGGCAGGCAGCGATCTCACGCTGGACACCCGCGGACGCAGGCCGAACAGCTCGCTGTTCCGCAGCCGGATTGCCCTGCAACAGCCTGATGTACATGGCGCAGACATCAATAATCAGGCGGGGGTAATCGCCGCAGGCAATCAGGTAACGCTGACCGGCGGAGAACTCAATAATATTCAAGGGCAGGTGGCCGGCAACGGTGGGTTGACCTTCAACGGTCAGGCGGTGAATAACAACGACGGTAAACTCCAGTCAGCGGGTGATGTGACGATTGATACCGCCGGTCAGACGCTGAGTAACCAGCGTGGCCTGATTGCCGGCTCCGGCACGACTCGCATCGACAGCGGCGCGCTGGATAACCAGCTGGGGCAGATTCAGGGCGGCAATGATCTGACGCTGCACCTCGGGCAAAATGCGCTGCAGAATCAGCATGGCAAGCTCTTCGCCGCAAACACCATGACGCTGACAGCGGGCCAGCTGACAAATAGCGGCGGGCAGGTGCAAAGCGTTGGCACAGGCACGTTGCTGTTGACCCAGCAACTCAATAACAGCGGCGGCCTGATTCAGGGCGGTCAAGGGCTGACGATCACCACGCCGCGGTTAATCAACCACGATACGCGACATAACGGTACAGGCATTGAAGCGGGCGCATTGACCGTGGAAACCGACTCGCTGGATAACGCTCAGGGCGCGCTGCGGGCTAACGCCAGGCTGGCGCTGACTGTTCGACAGGCGCTGGACAACGTCAACGGGCTGATCTCCTCGGCCGATACCCTGACGATTAATGATGGCGCGCAGGGCCGGTCGCTGGCGATCAATAACCAGCAGGGCACGCTGATCGCGGATAAGGACGCTGAGATCGCTGCCGCCACGTTGAGCGGCGACGGTCAGATACTGTCACAGGGCAACCTGGGCATCACGCTGGCGGGCGGGTTCCACAATCAGGCCGAGGTCAAAGCCAACGGCAATCTGCGGCTGACGGCGGGCGGCGATGTAACCAATGACGGCCAGATCGCCGCTCAACAGGCGCTCTTCCTCAATGCTCACAACGTCAATAATCAGGCTGGTGGCGAAATCAGCGCCGGAGAAACCCATGTCACCGCAGCCGACACTCTGAACAATCGCGGGCTGATTGATGGCGGGCTGACGCATCTGGTGGCGGGCGTGCTGAACAATGTCGGTACCGGGCGCATTTTCGGCGATCACATCGCTATTGCTGCCACGGTGCTGAATAACATCAGTGAAAATGGCAAAGCGGCGGTGATTGCCGCCCGCGAACGGCTGGACGTGGCGGCCGATACGATCAATAACCGCGATCACGCGCTGATCTACAGCGCGGGGGATTTACAGTTTGGCCGCCAGCTGGATGCCCGCTATCAGGCGACCGGTCAGGGACGCCAGTTGAATAACGATGGCGCAACCATTGAGGCGGATCGCGATGCCGTCATCGCTTTTTCAGAAGTGAACAACACCAACCGCCATCTCACCACCGCAACGGTGACCACGGAAAACGCACAGCATCATGAAGCGCTGCTGAAAGGGCATACCGACCGCTTCGACTGGAAAGAGATCGATACCAGCCATAAAAACAAATATGGCGTACACAGCGCCAAAATGCCGGACGGCACCAGCGGCAGCGAGTTTTACGAATATACCTATCAGCGCGTTGTGAAAGAGACGCAAATCAAATCCACCGATCCGGGCAAGATTCTGTCGGGTGGCAATATGACATTCAGCGCCGATCGCCTCAACAACCGGGACAGCCAGATTGTCGCCGGTGCGGTGTTGGGAGGCCAGATAGGTGAGCTGAATAACGAGGCGACCAAAGGCACCCGCGTTACCACCGATAACGGCAAATCAGTGCGCTGGTACTCGAAGAAGAAGAAAAAGAAACTCGGCGGCACCAAAACGTCGCAGGGCAAGAGCAGCAGCAACTATCGTCCGGCTGCCGTCACGGAAACCATCGACCTGCAAGCCATGAGCTGGCAGGCCAACGCCGCGCCGCAGGGGAACGGCTATCAGCCCGGCAACCGGCAGCAGCAGGGTGTGACCGCGCAGGCAGATCGGGCCAGCGCGGTGGCGGGACAGGCCGCCGCTACTGCCGTGGTACTGAACTCGGTCGACGGCACGCCGCTGTTGCCCGCAGGCCAGCGCTTCGACAGCGCGTTAACACTTGATAAGTTGGGTAGCATAAAAGACCGTCCGCTACTGTTGCCAGCCGGACAACAGTTCGCGCTGACGTTACCTGCCACGGTGGTTGCCGGGCAGACCATTACGCCGGTGATCCGCGCCGTGTCGCCGGATATCCGCCTGCCGGACAACAGCCTGTTTCAGCTGCAACCGGCCAGTGACAGCCGCTATCTGATAGAAACCGATCCGCGCTTTGTGAACCAGAAGCAGTGGCTTGGCAGCGACTATATGCAGAATGCGCTGACCTCGAATGACAGCCACACCCTGAAGCGTCTGGGCGATGGTTTTTATGAGCAGCGCCTGGTGCGCGATCAGCTGATCCAGCTGACCGGCGGTCGTTATCTCAGCGGCTATAGCAGCGACGAGGATCAGTATCGCGGGCTGATGAATAATGGGGTAGCCTTTGGCAAAGCGTATCAGCTTGAGTTGGGGGTGGCCCTGACGCCCGCGCAGATGGCGCTGCTGACCAGCGACATTGTCTGGTTAGTGAATCAAACGATTACGCTGCCGGACGGCACGCAGCAGACGGTACTGGTGCCTCAGGTTTATGCAAAATTAAAGGAAGGTGATTTAACCGGCGACGGCGCGTTGCTCGGTGGCGGTAGCGTGGCGCTCAATGCGCAAAAAGATATCACCAACAGCGGCACGATTCGTGGACGTGACGTCACGCAACTGACGGCGCAGTCGCTGACCAACAGCGGCTACATCAGTGGCAATGCGGTCAGCCTGACTGCCCGCCAGGATATTACCAACCTCGGCGGCACGATCAGCGGCGATCGCCAGGTCTCTCTGCTCGCCGGACGCGACATTACCAGCCAGTCCACGCTGCGCGGCGACGGCACCGACCGCTGGGTCGATCGCCCTGCAGGTATTTACGTGCAGACACCAGACGGTGCGCTGACGCTCAGCGCGCTTAACAACATCACCTTAGCCGCCAGCGATCTCAGCAACGCCGGAGAGAACAGCACCACCCGCATTGAAGCGGGCAGGAATCTGACACTTGGCACGGTTATCACCCGGCACAGCGAAAATGAGAGCTGGGGAAGCGACAACTATCGCCAGCTGTCACAGCAGACCGATGTCGGCTCGCGCATCACGACCGGCGGTGCGCTGCAGCTCAGCGCCGGGCAGGACATCATTGCCCATGCGGCCGACGTCACGGCGGGTGGCGCACTGACCGCTCATGCCGGAAGGGATATCAGCCTGAACGCGGGCAACAGCAGCAGCGATCTGGTTGAACACAGTAAGCAGAGCAGCAAAGGAATGATGTCGGCCAGCAGCTTCGAAACGCACGATGAGCTGCATCAACGGCAAGCAATCAGCACCACTTTGAGCGGTGACAGCGTGCTGATGCAGGCGGGCCGGGATATCGCGGTGACCGGCAGCAACGTTGCGGGCACGCAGGATGTTGCGCTGACCGCCGGCCGTAACCTTGCCATCACCACCGCGGAGGAAAGCGAGCAGGAAAGCCATCAGCGTGAAGAGAAAAAGTCGGGCCTGATGGGCACCGGCGGCATTGGCTTTACCGTTGGCCAGGCGATGCAAAAAAGCAGCACCGATGCCAGCGGGGCGAGCAGCAAGGGCAGCACCGTCGGCAGCAGCGACGGCAACGTTACCCTCAGCGCGGGCGACCAGCTGAACGTCCACGGCAGCGATCTGATTGCCCGGAAAGACCTGACGCTGAGCGGCAGCGACGTGACCCTCAGCGCGGCAGAGAACAGCCATACCGCACTCACCAAAACCGAGCAGAAGCAGAGCGGCTTTACGCTGGCGCTCTCCGGCACCGTGGGCGCAGCCATTAACACGGCGGTTCAGACCGCGAAGACGGCAGATGCGTCCGGCGACAGCCGCATGAAAGCGCTGCAGGGCACTAAAGCGGCGTTAAGTGCGGCCCAGGCCGCTCAGGCCGCGGAGATGGACGGCGTACAGACCGACGCAGCCAACGCCAGGAACGCCGCAGCCGGACTGAAGCCGGGTGACGACGGCTATGAGAAAGGCTCAACCGGCTCCATCGGCGTCAGCCTTTCTTACGGCAGTCAGTCTTCCAAAAGCGAGACGCGCAGCGAAAGCCGCCAGGCGCAGGGCAACACGTTGAGCGCGGGCGGCGATCTGAGCATCACCGCTACCGGTGCGCAGGCAGGCAGCCGCGGCGACATCCGAGTGCAGGGCAGCCAGCTGCAGGCGGGCGGTGACATGGCGCTGGCGGCAAAAAATGACATCAGCCTGCTGTCCGCACAGAATAGCGAGCGCACCGACAGCAAAAACAGCAGCAAAGGCGGCAGCGTCGGCGTCGGCCTGACGGCTGGCTCGGGCGGCACCGGCATCAGCGTGTCGGCCAGCGTCAACGCCGCCAAAGGCAGCGAAAACGGCAACGGCCTGACCCACACTGAAACCACCCTTGAGGCGGGGCATGGGCTGAGCCTGAGCGCCGGACGCGACACCACGCTGCAGGGCGCGCAGGTCCGGGGCGAGAGCGTGACGGTCGATACCGGCCGCAACCTGAGCCTGACCTCCGAGCAGGACAGCGACCGCTACGACAGCAAACAGCAGAGCGCCAGCGCCGGCGGCAGCTTTACCTTCGGCTCCATGACCGGTTCAGCAAGCGTCAACCTGAGCCGCGACAAGATCCACAGCAACTGGCAGAGCGTGAATGAACAGACCGGCATCTTCGCGGGCAGGGGCGGGTTTGACGTCACTGTGGGCGAACACACGCAGCTCAACGGCGCAGTGATCGGCTCCACGGGCGCGGCGGATAAAAACCGACTTGAGACCGGTACGCTGGGCTTCAGCAACATTGAGAACCACGCGGATTACAAGGCAGAATACCAGAGCGTGGGCATGAGCACCGGCGGTAGCATCGGCAGCCAGTTCGCCGGCAACATGGCCAACGGGCTGCTGGCGGGGATGAACAGCAGCGGCAGCGCATCGTCCACCACGAAGGCGGCGGTCAGTGAAGGTACCCTTGTTATCCGCGACGGGGCGAACCAGACGCAAAACGTGGCGGACCTGAGCCGCGACGCGGCAGGTGCGAATCCGGGGCTGGATAAAATCTTCGACAGGGAGAAAGAGCAGCGGCGAATGGAAACGGTGCAGCAGCTGGCGGAAATCGGCTCGCAGGTGGCGGATATTGCCCGTACCCAGGGGGAGATTGAGGCAACGAAAACCGCCACGGGTAAGATGAAGGAGATCTCGCCGAAGCAGAAGCGGGACGCTGAGGCCGAGTGGCATAAGGCGAATCCGGGCAGGGAGCCAACGCAGGCCGACATCACCGGTCAGGTTTATCAGACGCTGTACAACCGGGCGATGCTGGACAGCAAAATGGGCACCGGCGGCCCGGTTCAGCAGGGTATTCAGGCGGCGACGGCGGCGGTGCAGGGGCTGGCGGGCGGCAACATGGCCCAGGCGCTGACCGGCGCGGCGGCACCGTACCTGGCAGAAATCATCCATCAGCAGACCATAACCTACGGCCCGGACGGCAAAGAGGTGGTCAACGTTGAGGCCAACCTGATCGCGCACGCGGTGGTGGGCGCGGTGACGGCATACGCGGCGGGCAACCCCGCGCTGGCCGGTGCATCCGGCGCGGCGATGGGCGAGTTCATTGCGCAGCAGATGTATCCGGGGGTGGAGCGAAGCAAGCTCAGCGAAGAGCAACGGCAGACCATCAGCGCACTGGGCACGCTGGCAGCGGGCCTTGCGGGCGGCGTGGCCGGAGACAGTACCGGCAGCGCGGTGGCGGGTGCGCAGGCAGGGAAAAATGCATTGGAAAATAATAATCTTCTCTTGCCAAGGCCTGTGCTGGTACCCGTTCCAGGATTACCAATGAGTCCGGGTGACAAGGTAGTTCAGAATGCGAATAACAAAATTGCATCGGAACTGGATAAGGCCCTGAAAGGGTCAGGAACGGAGGCGGATACCCTGCCGATTACTGATGGTCGTGCAATCGTTGAAGCGCGTGATGAGGCTGCAAAATCGCGCGACCCGAATGTGGCACAGAATCAGCAGCATCAGGATGGCGCTGGTAACAGAACTGAAACGGTGCCTGTTAATGATGACCTGACGGGTGGTAAGTTGGTCAATCCAGTGCAGGATGAGAATAAAGGAACTTCGCTGATCACGCCGGATCAGTCTGGTGAGCAGGGACCCAGCAATACCGGAAGTACGGATGGTATGCCGGATACGGGCGGGAATACCACGGTTACACCGATTCCTGAGCAGAATAAAGATGATTTGGCTTATCTGGCCCTTAAAGGAAAAGAGGCTCAAGAAGCTGCTGGGCATTTAGGTTTTGACCGAAGAATTCCGGCACCTAAGGCTCCATTCAATTCTCATGGTCAACCTGTATTTTTTGATGGTAGAACATATATTACGCCTGATGTCGACAGCCATAATGTTACCAATGGTTGGAAAATGTTTGACCGTAGAGGGAAACGTATGGGCACTTATGATAGCGATCTAAACAGGATTAAGGATTGACATATGTTTGGTATCTTCCCAGAAGATAAACCAGTGGATATTGAGGGCGAATGCGTCTTACCAGCATTGATAATTGTTGATGAATTTTCAGAAATGATGAATATACCTCTATCTTACTGGAATATAAATGACTACAAAGATAACTGGCGAGGTTCTCTTGAAGAAGGCTTGGCAAATAAAAAGCATGCTACTTTAGCTGTTTCTATGTATGAGCCTGCCAATACAAATTTTATATTTACTTGGGTATTGTATTTTTCTGATGATGTTGTTTTCGTTCAAAATAGCATTTTATTTTTAGATGAATGTCCAGGGTTCACTCCTGAAACTATAAATAGTTTTACTGAACCGCGGACAACGTATAATGAAGATGGCATGAAAATATCGGAATGGAATACCGATTTAAAAAGTGTTATTAGTTTTTATCATAGCCTTAAAGACTAAAAAAGATCCTGGCCACCAGGCCTAATGCTGGTCAGTTAAGGAAATGAGGCCCGATAATTCGGGCCTTCAATGAAGTTAAGTAGGGTTGAAACCCTGATTCCTTCGTTTTCCTTCTAAGCAAGACTGTTGAGAATAATGCGCTGGGTGATGGGTGGAATAATATACTGCCATCAGAAGCGATAGATTACGGTCAGTCGGTCACCTCTTATGTGCAATATGCCCAAGATAAGAAACTGCCACCGGAACAGGTCCAGGCCGCTCTGGCGCTGATGGTGAAAGGTGACTTACCGGAAAGTGCCAATATTATTAAAGCGATCCTGGAAAATAATCCCGGTTCAGATACGGTAATCCTGGCGGAGCAGATACATACGCTGACGACCACGAAAGGCCCGGACGGCAAAGAGGTGGTGAACGTTGAGGCCAACCTGATCGCGCACGCGGTGGCAGGGAAAAATGCGGTCGAGAATAACTGGCTGAGTGATAGTGACATCACGTCATTCGTTGAGAAATATGCAAATGCAAAGACTGATGAGGAGAGAGACCAGTATGTAACAGATCTGAAAAAGCTGGATGCAGAGAAGCAAGATAAGGCGCTTGCAACAGCAATTTCGATTAGAGACCAGAAAACAGAGCTTAAGAAGCCAAAAGTACTACAAGCATTGCTGGACTGTAATAAAAAATGCCAACAACTGGTTGCCTACTCAATCTCCGAGTTCGAACCGGTGGCTAACAATACGGAACTGCACAGAAACAACATTAATAAGGCAGTATTGGCAGGTGTCATATTTGGATTAACTGTTGAAAAACCGGCAGCAAACAATCCAATCTCGCGGCTTACTAAGGAACAGCAGGAGTTAATTAACAGAGCTGAATTCACAACAACAGCCAAAGGGATACAGAATCCTTTTCCACGTGATCTTAATGAAAAAATTATTTGGAATCAGATTCGGGCTAATCCAAGCTCTGCTGGAGTACCGCTTAAAGGAATGAATAAGGACCCACGCTTTCCAAAATATGCAGGCTTTCAGAAAATGGAAGCAAAGAAAAAACTCTCTAATGATTCAACAATAACAGTACATTACCAATATAATTCCATGACAAACAAAGCTTATGATATGAAGATTACCACGCCTCAAAGGGATGTTAGTGATCCTGCTAAAGTGATTGATTCAATTGAGGACGCCATTAAATGAGGATAAAAGAAAAGGATGGGACATTAATAGATGTCTATGCAGTTTACTGGATAAATGGGAAAACCTATTTTTATGGGTTAATTAAAGATTATGGTTTGTCTGCTTTTGATGTGGATGAAGTTAAAGTAGTTGATTCAGCCATGTCAGGTGAATTTATTTTTTTTGAAGATGGTGTGTTTTTTAAACCACTGATAGCAGAAGGATTACTAGATGATTTAATTGAGGGGGACTTGGAAAGTTACAGGCGATTTATTGAGATTCTGAAAGAGAAAGAGAAAGAGAAAGAGAAAGAGAAAGAGAAAGAGAAAGAGAAAGAGAAAGAGAAGATAGATCCAGATTTCTACTAAGCCTCAAAATCCCGGCATGAATGGCCGGGATTGTTTTACCCTATCTTAGCCAAAAGCGGTGCAGTGCTTAAACTTCGACGCAGGCTCCGGCGCTAAATAATGCGGAAATCATAAGAAATGTGCAATTACATTGGGTAAATATTACTAGCGGTAGTTTCGGATACTGGGTTGAAGGTAATCGTACGGGCAGAATTATCGCCTGAGCACAACAATTATGACGAAGAGTAGGACAGTCGGAGCGCGCGAGGGCTGCGCCGTGGCGGGTGCGCAGGCGTGGGAAAATGAGGTAGAGAATAACCTTTCCGTGTTGAGTCAAGGAATAAGGCTTGTCGCACAAGGATGCACTAAAGTCGCAGCCTGTCGTAATGTGCTGATAAAAGAAGGTTTGGGAAATCTGCTGAGAATTGGTACCGCAGTCACCGTGCTTGATAAGCTTTCAGATACTGATAAAGAATACGTATTGGGCGTTGCCGCAACGGGCCGAGCCGATTTGATAGAAAACTGACGCCAGAACAGCGTGAAGTTTACAATTACATGGCAGCTCAGGATCCAAAAGGGCTAATCACTGTCTTTCCTCAGCCAGATAGGGATGAGACGAGTGGCAGGCTGGTTAATCCGGCGCAGGGTGAAAACAAGGGAACGTCGTTGGTCACGCCGGACCGGTCTGGTGAGCAGGAAGCCCGCAATACGGGAAATAATGATGGTGTGCCGGATACGGGCGAAAACACCACGGTAACGCCGATCGCGCAGCAGAATAAGGATGATCTGGTTTATCTGGCTAAAGGAGATAAAGCTGCAAGTCTTTCACCTGTGGGAGCTGGTCGCTCAGGGGCCTTTAAAGAGGCGAAGAGGCAGTCTGGTATACCAGTGTCAAAACACCCGGATAGAGTGACCCCTAATTATGATCGCCGTGGTAAGTTACAACCTGGTAAAAATTATGAGTTTGATATAAGAGATGCGAATGGAAAAATCAAAACTCTAATTATTAGGGATGATGCAAAAGGTCATTTTTTTGGTGAGAATGACCCGCAAAATAGAGGCCCACATTTCAATGACGAGTTAGATAATCATTATGAATATTAGATACAAGATAAGAAGTACAGAAACCATTAAGAAGGATAATGATGTCATCTGTTTTGATTACATCAATGAATTAACGTCTGACTACAAAGCTACGAGTTTTGAATTATATAGCAATGACAGGAATGAAGGCTACTTTCTGATATTCAATGACATGTTGAAATGGCTGGGTTATCCAGCAGAGAATAAATCACTATTTTTCTATAGTGAATTAGCACCATGGTTGGATGATACCAGAATAAATCGTCATAAAGGATTTTGGGGTTTAAAACCTTATAGTTGTAAAGATTACAGTTTTCTTAAGGAAAAAAATTGCGTTTTTTCGATAAAAGATAAAAAAATAAAGCTGCACGGGTTTGCTAAGTTGGGGCTTGAAAATTTACATGACATGATTATGACAACATCATACAAAGATAAAAGCTTTTATTTTTTTATGGATAATAGTTGCTTTGATAAGGATGGTTTTATTTCGGTCATACAAAAAAGCTCCTTTGGAAAAGTTTTGGACTATATCTTGTTGCAAGGTGCTGTGGTATTTGTTTTATTAGGTGATGAGGATTTTAAGTCTTCCGAGATTGTTATGATCGGTAACTTTAATGAAATTAGAAAATAAAATACGAGGAGGTGCGATCTTATTTTTATTAAATTCATGACTTGTTATTTCATTCCTAGTAAAATGACAATGCAGGGAATGAATTTCCTTTTAGAAATGCCATTGGTACAAAAAAGGACGGCAGCGAAAAATAAAACCCCTTAAGTAAGATGCTTTAAAAGCAGGATTGCAGCATATTGTTAAGCAATATGTAATGCTATTTTAAAAAATAGAACCATCAAAAGTTCGTATTGCTGAAATGGTAATTTAATCTGTCAGTGTTGGTGGAATGGTTGACTATAAAAATGCTGGGCTTGGTATGCCAATCTATCCAGCCATGATAAATTGTAAGACATGTAATATCGACATACCCATAGTAAAAACGGATGTTTGTGGGAGAGAAATTGCGATGTTCCGTAAAAATGAAAATATATCTCTGGAATTGAAAAAGTAGCCACTGATGAATGAGCTAAACGATATAATGACATACTCAGGGCAAATGAAATTTCCTCATCTTATTTTAAAAGCCGAAAAGACGAAAAGCTGTTTGTTGATGATGTATATAAGTTGGCTTATCGCCTTCAAGCAGAACTTTGAATGATATATTAAATTACATATCATTCTGATTTCTAAGTAATAAGATACCAGCCAGACGTTTTACCAACAAGCCCTAAACCCATTGGCTTACGGGAGCAAAAACCAGAGAAGTAATGTCCGGCTATTCATCACTTTTAATACAGAATAATAACGAAACCGGTCAGCCTGTCGTCACCGATAATCACTTTACTGTTATCCGCTGCTCAGTCCGCGCCCACACCCTGCTGCTGTCTGCCTCGCTCAATGGACATGTTAACTAGAGGCTGTACAACCAGAAAATGATCGCCAGCAAAATAAGCACCGGCGGGTTGGCGCAGCAGTGTATTCAGACAGCGACGGTGGCGGGGGGCAACATGGCCCAGGCGGTGAGCGGCGCGGCGGCACCGTACCTGGCAGAAATCATCCATCAGCAGACCATAACCTACGGCCCGGACGGCAAAGAGGTGGTCAACGTTGAGGCCAACCTGATCGCGCACGCGGTGGTGGGCGCGGTGACGGCATACGCGGCGGGCAACCCCGCGCTGGCCGGTGCATCCGGCGCGGCGATGGGCGAGTTCATTGCGCAGCAGATGTATCCGGGAGTTAAGCGCGAAGACCTGAGCGAAGAGCAGCGGCAGACCATCAGCGCACTGGGCACGCTGGCAGCGGGCCTTGCGGGCGGCGTGGCCGGAGACAGCACCAGCAGCGCGGTAGCAGGCGCGCAGGCAGGGAAAAATGCGGTTGAGAATAATGCGCTGGGCGATGGGTGGAACAATATACTGCCATCAGGCGCAATAGACTATGGCCAGTCGGTGCAGTCTTACGCGCAATATGCACAGGATAAAAACCTGCCGCCAGAACAGGTACAGGCCGATCTGGCGCGGATGGTGAAAGGCGATCCGCCGGAAAGTGCCAACATTATTAAAGCGATCCTGGAAAATAACCCCGGTTCAGATACGGTAATGGCGGTACTGACAGCGAAAGAAGCGAAGGATTATGCGCTTGCGTTGCTGACTTCTATTCCGGCAGAAAAAGCGCTTTCACTTGTCGGAAAAGCTGCGAAGGTTATTGATAACAAAATTCTGATTAGTGCGGCAGAGAAAATATCGACGGCCAAGCCGGGTAAACAATCAGCAGTACCAAGGGATTTAAATGAACAAATAGTTTTGAAGCAGGTGCAGGAAAATCCGGCAGCAGGTGAAAAGCTGATTGGTATGAATAATGATCCTCGTTTTCCTGCAAGTGCAGGATTTCAAAAAATGCAGGTAGTCCAGAAAAATGCTAAGGGAGAATCAATCACCGTTCATTATCAGTATAACTTTACTACTGGCAAAGCCTATGATATGAAAATTGATACTCCCCAAAGGGTTAGCTCTAACCCGGCAGATGTGATCGAGAATATTAAAGGGCAGGTTAAATGAAAATAAAAGAATCAGATGGGACTATCATAAATGTTTTTGCTGTTTATTGGTTTGGTGATGAGACCTATTTTTATGGGCTTCCCAAAAACTATGGTGGTTTGCTTGCATATAGAGCAAGCCAAGTATCTATAGTTGATCCAGAAATAAGCTTCAGTGCAATATATTTTGAAAATAATGCGAAGAGCATCCAGCACTGGGCTTTGATGAAAGAAAAATTACTGGATGATATATTAGAGCGGGATGATGTTGCCTATAACCGCTTCCTTCATATCATAAAGTCGGAAGGGTTAGTCGAATCAGATTTTTATTGATCTTGCCTCTGCCCTCAACAGGCGGTTTTTTTTGCTCCGCAATACTATTCGGCAATATCTGAATCCATCCCAGCAGGCTATTTAACGATAGCCTGTTTCTCACCTCAAAATCCCCACACCCCACGCAAAACGAACTTTTTGCTGATTGGTATTTAAAATCAGTGCATTAGCTTTTTTGTTGAGAATAACTGGCTGAGCGTTCAGGAAGCGGAAAGAAAAGCGGTACTGGAATGTAAGGACAAAGCCGGAATCATAACGCCGGACGAAACGAATGAGCTGGCGACCATCAGCCAGACAGACAAGGTCCGGGCAGGGAAAATGCGCTGGAAAATAATAATATTATACAGCTAAGGCCTGTGCAGGTACCGGTTCCGGGATTACCAATGAGTCCGGGTGATAAGGTAGTTCAGAATGCAAATAACAAAATTGCATCGGAACTGGATACGGCCCTGAAAGGGTCAGGAACGGAGGCGGATACCCTGCCGATTACTGATGGTCGTGCAATCGTTGAAGCGCGTGATGAGGCTGCCAAATCGCGCGACCCGAATGTGGCGAAGGATCTGACGGATGCTCAGAAAGAAGAGCTGGGGGGCGCAGGATCTGGATCTCCGGGTGGCTGGGAACCTCAGGATGAGGAGAAAGCACGGAATAGTGAGGCAGGTCAAAAAACAAATACGAGAGAGCAAATAAGTAAATGGTCTATTGATGAACTCTCTGATGGTGCGAAGCATACAGACCCGGCGTCTAAAAAAGGTGATTTAACTCTTGCCGGACGAGCTCTTCAGAAACACGGGAGTCGTGAGGGTAGTGTTTTTCCGTCAGCTAAAGGCAATCCATCAGCAATAAATGAACAGGGTCAGACAATTGTAGATAGAATTTTGAATGATCCTAATAAATCAGTCATTCAAAGTAATATAGGTCGTTATGGACAAGTTACTGACGTAATCCACTTCAAGTGGACGTGGATTGCGTTATGATGCACAAGGTAAACTAATAGGGTTTCTGGAGCCACCAAAATGACAAGTAAATTAACAGCAAATGTTGCCAGCCTTCCGGATAGAGAAAATGTCGTGTATGAGATTTTCTGTGGAAGTAATCAGGTTGCAGAAATTTCAAATGAACCTGAAGTTGGTTTGCGAATTGAGATTTTCAACTGCCCTGAGAAAATATCCTGGAATTTTAGCTTTTATGAATTTAATTCTCTTATTGAGCAAGCAGTGAAAAATATTACATAAAGTATCGATCTTATCCTATCCCCGGCATCTTTTCAGAAGCTCATATAAAAAACGGCCTCTGCTACGCTTCAAATTTGGTCTATTTCAAGTGAATGATATCATGTTGAAGTAAGACGAGATCGTGCTGACGACTATGGCCGGGGCGAAGCTAACAACGGATGGAGTTAAAGATATCGGTAGATATGGGCAAGGAAACCGTTGCAATTACCAACGAGCAACTTGCTAATATGTCACCAGCTCTATGGCAGCTCTTAAGGCTTTTGTTCTTAAGTGTGATTTATTTGGTTTCCTGTTGTTTTTTCTTTATAGCTAGTGCTGTCATTGACTTCATTTTTGACGGTAAAGTCAGTTTAACGAGAGAAGATATGATAGATATAAGCGTTATAAGCACTATCGCAGGGGTTGCGGGAGGATTAGGTTCCTGAGTTTTGGCTAAAATAGACGAACGCAAAGCCAATATATCCTCGCCCTCAGATCCTGATTAACAGAAGACTTGGACGCGGCCTGACGGGCGAATAAAAGCGGTGTAATGATACAGTTTTAGCAGCCCAGTAACATAACAGCGGCGCAGGCATTAAAACGTAAACTGTGTCGGTGAATGATGATCTGACCGGCGGAAAGCGGGTTAATCCTTTTCATGATGAAAATAAAGTAATGTCACTGGTTACGCCGGATCGATCTGGTGAGCAGGCATTAGGCAATACCGGGAATACGGATAGTCTGCCGGACACGGGAGGCAATACCACGGTTACGCTAATTCTCGCTCAGAATAGGGATGATTTTACTTATCTGGCTGAGGGTTTTTAGCCAAATAAAAATTCTGCAGGTAAAATGGGTGAACTCCTAAAACAACCTGGTTTTGGTAATACCGTTAAGGGTAATACTCAAAAAACTGATCAGCAGTGTCAGGGACAAAGCATCTATAAGGCTACGGACAATATTGGGGATTATATTAAAAAAGACGATCAGTTCTATCTGGGGGGGTTACACAAGGATCATATCGAAATTTTTGATAAACGAGGAAACTTCAGGGCTGTTCTGAATTTGGATGGTTCTGTAAATGAAAGAAAAACTCAACAAGCTGAAGCTGAAGGTCGAAAAATAAAATGATGTCATCTTTGAATAAACTTAAATACAGCCTACTCAATCTTGTAGCTGATCAAAAAATAGAATCCGAAATCAATATTGAATCGGAGGTTGTTGAAAACTACGAAGACTATGCTGCCGATTTTCTTAATGCAACGGAATTGCTTGAAAAAACAATAAAAGCTAAAGATAAAATAGCTATTAGATGCGCATTAACGCGAGTGAGAATGGCATCGTTAAACATGTCAAATCTTTATCAAGATATCGTAGATGACGTGATAATGATAAATCAGCAGGACAACTGGCCTGAAATACCTGAAGGATACAAATTACCAGATCATTACAATAAGCCTCAATGAAATAAGTAACAAAAACAGCCCGCCGGCCGGGATTTTTACTTTATAGCTAGTCAGTTACCTGATAAACGCAGTAACTCAATTAACCTTATCATCACCGCCACCGCTACCGGCGCGCAGCCGGGCAGCACCGGCGGTAGCATCGGCAGCCAGTTCGCCGGCAACATGGCCAACGGGCTGCTGGCGGGGATGAACAGCAGCGGCAGCGCATCGTCCACCACGAAGGCGGCGGTCAGTGAAGGTACCCTTGTTATCCGCGACGGGGCGAACCAGACGCAAAACGTGGCGGACCTGAGCCGCGACGCGGCAGGTGCGAATCCGGGGCTGGATAAAATCTTCGACAGGGAGAAAGAGCAGCGGCGAATGGAAACGGTGCAGCAGCTGGCGGAAATCGGCTCGCAGGTGGCGGATATTGCCCGTACCCAGGGGGAGATTGAGGCAACGAAAGCCGCCACGGGTAAGATGAAGGAGATCTCGCCGAAGCAGAAGCAGGTCGCAGAGGCCGAGTGGCGCAAGGCGAATCCGGGCAGGGAGCCAACGCAGGCCGACATCACCGGTCAGGTTTATCAGACGCTGTACAGCCGGGCGATGCTGGACAGCAAAATGGGCACCGGCGGCCCGGTTCAGCAGGGTATTCAGGCGGCGACGGCGGCGGTGCAGGGGCTGGCGGGCGGCAACATGGCCCAGGCGCTGACCGGCGCGGCGGCACCGTACCTGGCAGAAATCATCCATCAGCAGACCATAACCTACGGCCCGGACGGCAAAGAGGTGGTCAACGTTGAGGCCAACCTGATCGCGCACGCGGTGGTGGGCGCGGTGACGGCATACGCGGCGGGTAACCCCGCGCTGGCCGGTGCATCCGGCGCGGCGATGGGCGAGTTCATTGCGCAGCAGATGTATCCGGGGGTGGAGCGAAGCAAGCTCAGCGAAGAGCAACGGCAGACCATCAGCGCACTGGGCACGCTGGCAGCGGGCCTTGCGGGCGGCGTGGCCGGAGACAGCACGGGCGGTGCGGTAGCGGGCGCGCAGGCAGGGAAAAATGCGCTGGAAAATAATAATCTTGCTGTATTGGGCCAGGGAATAAGGCTTGTCGCACAAGGATGCACTAAAGTCGCAGCCTGTCATAATGTGCTGATAAAAGAAGGTTTGGGAAATCTGCTGAGATTTGGTACCGCAGTCACCGTGCTTGATAAGCTTTCAGATACTGATAAAGAGTATGTATTGGGCGTTGCCGCAACGGGCCGTGCCGATTTGATAGAAAAACTGACTCCAGAACAGCGTGAAGCTTACAATTACATGGTAGCTCAGGATCCAAAAGGGCTAATCACTGTCTTTCCTCAGCCAGATAGGGATGAGACGAGTGGCAGGCTGGTTAATCCGGCGCAGGGTGAAAACAAGGGAACGTCGTTGGTCACGCCGGACCGGTCTGGTGAGCAGAAAGCCCGCAATACGGGAAATAATGATGGTGTGCCGGATACGGGCGAAAACACCACGGTAACGCCGATCGTGCAGCAGAATAAGGATGATCTGGTTTATCTGGCTAAAGGGGATAAAGCTACAAGTCTTTCACCTGTGGGAGCTGGTCGCTCAGGGGCCTTTAAAGAGGCGAAGAGGCAGTCTGGTATACCAGTGTCAAAACACCCGGATAGAGTGACCCCTGATTATGATCGCCGTGGTAAGTTACAGCCTGGTAAAAATTATGAGTTTGATATAAGAGATGCGAATGGAAAAATCAAAACTCTAATTATTAGGGAGATGCAAAAGTTGATCCACAGGATAACTTATATGGTTTTCTGGAGCCTTAATTATGCACTATTCAGATTCATTAAAAATCATAGTTTCCAGCGATGTTGATTACGAAAGTTTAATAGCAGAAATTTATTTTGATGATATTTTAATCGCTCTTTTACAACAGGAGAATGGAATTAACGATATCAGAATAGAATTTTCCTCCGATATTAATACAATTAATTTTGATTGGTTTCAAAATGCATTAAATGAGGCTAAGAAGAAATTATTGAACCAGTGAGCAAGCCCCGGCCAACTCAGGCCGGGATCACTTATCCCATTCAGCCCCCGGATCTCCCCTGCGGCTTACTGATCACCGCGATCAGATCTGTGACCTGTCGCTGCTTATGGGCAGAAGTGAACCTACTGAATATCACCAGCATTAATGTACAGAATCCGCAGCAGGTGAAAGATGGGATGGTGAATTACGTCATGGCTCAGCGTGGCGTAGATAAGGCAGGGGCAGAAGCATACATCGAAACCTATATTAGAACTTATCAAAATGATTTTTTTTGCAGTAACCTTTTCTATATGGCTAGTAGTGAGTGTTTGGTGATCAATAGAGGCACTATAGATTTAAATATATACATAAAATAAAATATGGGATAATAGATGCTATTACAGGCTTGTGGGGAGACGCTGGCGCATGGGTGATGTTATATTTACAAATAAGAATAGGTTCCCATACATAATTAATCAGAGTGGCTTTTTAATAAATATTATTAGTGATAAAAAAATTAATAATAATTGTGTTTTCCTGGTGCACCAACTGACACCAACATCACCGGACAGGTCTATCAGACGCTGTATAACCGGGCGATGATCGCCAGCAAAATGGGCACCGGCGAATCGGTAAAACAGGTATTAAGACGGCGGCGGTTCAGGGCCTGGCGGGCATTAACCTGGCCCGGGCGCTAAGAAATTAACGCCTGCTGATTGCCAGCCGTGCTGCAAATAAAAGAAAAACCAGACCGGTGGTGCGGTCCAGCCAGCGAATCACTTCCTCTTTTTGTAACAGAGAGGCCAGCGGGCGCGTCGCGCCAATGAGCATCAACGACCAGACAATACCCATTGTTATATGAATAGTCACCAGCCCAAAAGTCCAGATAACGGGAGAGTGCCCCTGAGGAATAAACTGGGGCAAAAAAGAGACATAAAAGATGCCTACTTTAGGGTTGAGGGCATTGCCGAGAACGCCTTTCAGAAACCAGTTTGAAGCCGTCTTGTTGGAAGCATCAGCCACGATTAATTGCTTCCTGGGACGCACCAGCATACAAACGCCCAGCCAACCCAGATAGGCTGCGCCACAATATTTCAGGATGTCATAAGCAAGCTCTGAAACTGCTATAACGCTTCCTAATCCAAAAGCAATCGCCACGCCCCACAGTAAACAGCCGGTATTAATGCCCAGCGCCGCCTGAATAGCCTGGTTTTTTCCTTCTGTTGTGGCCGTTCTCAATATCAGTGCAGTATCCAGCCCCGGTGTTAAGGTCAACAGCACAGCGGCCAAACTAAATGTCAGAAGTGAATCCATGATGGACATAGCGTTCTCTCCAAAGCCATTTAAGTAATCAACTCAGGCTGGATAACGATCCCAGCAGCCTCAGGTTCAGGATAATCGCATAAAGCCCCTCTCATCCGCTTGCGCCTTATCCTCCAATAAACCCGAAGATAGAGCATTCGTAATAGACAAAAACGGAATGCCTACACAACATGATGTGTCAGCCTATTGGCGCGCTCAACACAGGGCGTGCCTGCTATCCTCATTATTCTTCATCATCCGCTCATCACCTTAATCCACGCTAACCCCCTGATCTCGGAAGTGAATCCCTGTGTAAGCGTGCGGCTCTATCCTTGCTGGCACTGATACTCAGCTTGAACATGAATAAACTTCATGTTGAATGAAATTAAATCACTTTTTTTCACGCGAGGAGTCAGGCATAAAATATGCACAGTTATTAAATATTTATCGCGAACACATTGAATAAGAAAGCCTGAAAAATGTGTTATTCAATCAGGCTTTTTATCAGAAATCAGGATGCCAGATAACAATGAATAAAAACTTTGCATTTACTCTCAAGCGCATTCGTTTCGACGAAAATTATAATCCTTCTGATAAAACGCGCATCACCACCAACTTTGCGAATTTAGCCCGGGGTGAAAAGCGTCAGGAAAACCTGCACAACGCATTGGTAATGATCGACAACCGTTTCAATTCGCTGGCGCAATGGGATAACCCGAAAAGCGATCGCTATGCGGTTGAGCTGGAGATTATTACTGCCGAGCTGAACGTTGATCTCGAAGGCAAGGGCGGCGCTTTTCCTGTCATTGAAATCTTAAAAACTACCGTCGTCGATAAACAGAGCGGTCAGCGCATTGAAGGCATCGTGGGCAATAACTTCTCCTCCTACGTGCGGGATTACGATTTCAGCGTGGTGCTGCCAGCACACAATAAAAATCGCAATGAATTCAGCATGCCTGCTAACTTCGGTGATTTGCATGGCAACATTTTCAAAAACTTCATTAACTCGGACGCATATAACACGCACTTCAGTAAGCCGCCGGTGATCTGCCTGAGCGTATCGAGCAAAAACACTTATTACCGCACGGGCAATGTGCATCCTGTTCTGGGCATTGAATATCATCAGGACGAGGCATCGCTGACCGATTACTATTTCGCCAAAATGGGATTAACCGCGCGCTATTTCATGCCAGCGGGCAGCGTTGCGCCTTTGGCCTTTTATTTCCAGGGTGATTTGGTTAACGACTACACCAACCTGGAATTGATCAGCACTATCAGCACGATGGAAACCTTCCAGAAGATTTATCGGCCTGAAATTTACAACGCGAATTCTGCGGCAGGGAACGTCTATCAGCCAAGCCTGAGTCATCAGGATTATTCGTTCACGCGGATTGTTTATGATCGAGAAGAACGTAGCCAGCTGGCTGTTGAGCAGGGCAAGTTTACTGAAGAGACATTCATTAAACCTTACCAGGCTGTTCTTGAGCAGTGGTCTGCTAATTCCGTTCTTTGATTAATCGAACTACAAGGTTATCCATTATGAAAAAGTTATTACCTACCTCAACGTCGGGCAGCTTACCAAAACCTTCATGGCTTGCTCAGCCTGAAACGCTGTGGTCGCCGTGGAAGCTGCAAGGCGAAGAGCTGGCTGAGGGCAAACTCGATGCGCTGCGTGTTTGCTTGCAGGATCAGATTGAAGCGGGCATTGATATCGTCAGTGATGGTGAGCAAACCCGCCAGCACTTCGTGACCACCTTCATTGAACACCTCAGCGGCGTTGATTTTGAAAAGCGTGAAATTGTTCGCATCCGCAATCGTTATGACGCGAGTGTACCGACCGTTATCGGTGAAGTGGTTCGTCAGAAGCCAGTTTTTGTTGAAGACGCTAAAATTTTACGTCAGCACACCACGCAACCGATCAAATGGGCGCTGCCGGGCCCGATGACCATGATCGACACGCTGTATGATGGCCACTATAAAAGCCGCGAAAAGCTTGCCTGGGAATTTGCCAAAATCCTTAACCAGGAAGCGCGGGAATTAGAGGCTGCAGGCGTGGATATTATTCAGTTTGATGAGCCAGCGTTTAACGTCTTCTTCGACGAAGTGAACGACTGGGGAATTGCGGCGCTGGAAAGAGCGGTCGAAGGGCTGAAATGCGAAACCGCGGTGCATATTTGCTACGGCTATGGCATCAAAGCGAATACCGAATGGAAAAAAACGCTGGGAACAGAGTGGCGGCAGTATGAGGAAATTTTTCCTAAGCTGCAGAAATCCAATATCGATATCATCTCACTGGAATGCCAGAACTCGCGGGTGCCAATGGAGCTGATTGAACTGATTCGCGGTAAGAAAGTGATGGTCGGCGCCATTGATGTGGCGACCAACACCATCGAGACGCCGGAGCAGGTTGCCGATACGCTGCGTAAAGCGCTGCAGTTTGTTGATGCTGACAAACTCTATCCATGCACCAACTGCGGCATGACACCGTTATCGCGTCGCGTCGCACAAGGTAAACTCCATGCGCTGAGCGCCGGTGCTGAGATCGTGCGCCGGGAACTGCTGGCGAAATAATCACGGCCACTCCTCAGGAAACCGATGTGAAGGTGCCGCCATCTTCACATCGTTTCCGGATGGCGCCGCGGCGCTCCGAGCACCATCAATTCATGGCGTTCTGATTAGAACGGCAACCGGCAGGGCGTTAACGTTAAGCCGGTTGCGCGTGGTTTCTTCAACCAACCTCTCCCCACCATAAACCCACCAACTTCTTTTTCCTCTGCCGTGTAACTTCAACTTATTGTGGGTGACAACGCTTTGCGCACGACGCCCGCCTGTGGCGCACCCAGCGGCGTAACCAGCGCATAGTTGTAATGGGCATCACTCCAGTATTGCGCCATGACATCTTCTGCCTGACGTTCTCCGTGGGACATCTTGATCGGGCTGAGTGGGCGAATATACCAGGCGAGGCGCGTACCGTGCGGATCTTCATACATCACCAGCGCAGCGGGCCCTTGCGCCGTTGCCATCAGACGTGCGCCAAGCGGTTTAAAGCCATACTGCTCAAGGTTGGGCGGCAAATCGCCATGAATAAAATAGCGGGTTACCCAGCGCGTCAGATCCGCTTGTTGAGCGGCGCTGACATCAAGCGGCAACTGGCTTTCATCGCCGAACAGCCGGAACGCCTGAACAGCATCTTCCATGGGCAGATGCGCATTCATCTGTGCGTTGATTTGCCAGCCGGTAATGCCGCCGATACCGACTGACAACACCAGCACGCAGGCCAACGCCAATTTCCTGAACCTCTGCTGACGTAAACGTCGATGAAAATAGTGCGCATCAACGTTGGTGGCATACGGCGGTTGCCGATGCATCGCCTGCCGTAAAAGCTGCTTATCCTGACGCAACGCCGCCATTTCGGCGGCGATATGCGGGTTCTCCGCCAGATAACGTTCTATCTTTTCGGCGCGGGCATCGTCAACTTCGCCATCCATCCACGCATGCAGTTCCTGTTCACCGGGCGTCATTTTAGCCTCCTCAATGGCAGTGGTGCGGCCTGACCTTCCAGTTTTTCATGCAGCAGTTTACGCGCCCGTGAGAGGCGAGACATCACCGTGCCCAGCGGGATATTTAATGCCATAGCAGCCTCTTTGTAACTCAACTCTTCCACGCTCACCAGCAACAGTATCGCCCGATAATCGGTGGGCAGCGTGGCGAAGAGCGCCAGCGTGTCGTCGGCAATCGCCATTGATTCCACCGACGGGCCTGAGCGCTCTTCACCAGTAAAAAATGCCAGGATAGCCCGATAACGCTTACCTCGCCGTTCGCCATCAATAAACTGTCGATAAAGAATAGAGAACAGCCATGCCCGCAGGCTGTGTTCAGGTTTACGCTGTGCGCTGTGCGTCAGCGCTTTAAACAGACAGCTCTGCACCAGATCCTCAGCGCTGTGTGGATTTCGGGTCAGCCACAGGGCAAAACGTTGCAAATGCGGCATAACATCGCGAATTTCTTCATCAGTAAGATGTGACACAGAAGACCCTCAGCGTTTGCGCTTTCCCGCCATACTGGCAAACACGCCGTCCCGCAGGATCAAGACATGCAGCAGTGCCGCCGCCAGATGCACCATAATGGTCAGGAACAGCAGCAACGCAACGATCGAATGCAGAGAACGCAACAGCGCATAACTGCCGTTATTGATTGGCACAATCGGCGGTAATACCAGGCCACCTCCCAGCGTCACTGGATAGCCCGCTGCTGAAAGCATAGCCCAGCCAATTAGCGGCTGCGCCAGCATCATGGCATACAGCGCCCAGTGTGAAAGATGCGCCATGGCACGTTGCCAGCCCGGAATCGAGTGAGGCAACGCCGGAACAGCGGTACAGAACCGTAACCACAGGCGTGCCAGCACCAGCACCAGGATCATCAGGCCCAGCGGCTTGTGAATCGATACCAGCAAAGCATGTAACGAAGAAACGGTAGAGACCATGGCCACGCCGATCAACAGCATGAACAGAATCAGCGCGGCCATTAGCCAGTGCACCACGCGTAGCGCAGGGTGAAAATGGGTAACCTGTTTCATAGTGAATGCCCTGACTGCTCGCGGGTGCGAAGGTTATAGGATTTGGCGTAGGCCGCGGAACGCGCATTCAGCAAAGGATCGTCAGATGCGGCGATGCCATCGGGCAGAATCAGCGGGTCATAATTAATGTCATTACATTTCCCTTCCCGCTGAGGCACAGCACGGTTGATCACCAGCGTGCCGGCATTAACGGTCTGACGATCGGCGGGCCATGCGCGCGACGCATCGTTTCCTGCATCGCCCGCGCCCGCCAGGGTAATGATCAAATCCCACTTCAGTGGCCCCGTCGCCAGGCGCTGCTGTAGATCCTTTTGCAGAAAATCGCTGTCGCCTTGTTCTGCTGTGGTAATCGGTTGCCGTGGCGTATGGGGCACCATGCTCCAGCGAACCAGATGTTGATGATGGGAAGCGTTGTCAAACAGAAAGGCGTTCAGGCTGTTGTATTGCTCGCTGCTCCAGCTGGAAGCGGGAACGGCCTGTTTTACCCAGCGGACAAAATGGGCGATTTCCGGATGTTTATGCACCAGCGCTTGCATGCTGGCCGGGTTGGGCTTGCCGGTTGTGGGATCGGGCCGTGACGCCTCTTGCTGATCGTAAAACCCCTGAACGGTCGCGACCGGAAAAAACGGTATCGCATTCATGCCGGTACGCCACTGTTCCCCGTTCGCCTGCTGGAATAACAGCGCCATACTGCGAACCGGAACGGCGTAATCGGGTGCCGCGGGATTACCGCCCGCAATCGCTAAGCGTCCTGTTACCGGTGTGCTGCCCGGTGCAAACAGCGCCGCACGGGAAAGGCTGCTGGCCTGGCCGTTGGCGATAAAATCACCCAGGATACAGATGCCTTTTGCATGATTGCGGCGATAACCGGGGTGTTTTCCGCCGGTTTGCTCGAGCGCGACAATCATTTTATCGGCGGACAGCCGTTGAGGCGTCAGCCAACCGCCTGCCCATAAAAACAGTAAAATCAACGCCAGCGGAACAGCGGCTACCAGCAAAAGCCGGGTCAGCTTTTGACGATTGGAAAGTGAAGGTTGTGTCATATCATGCGCTCGTCGGTTATCTGAGACCAGATAAGACGAACCACCGGAAAGCTTATTCCCGCGAAAAGAAATTTTTTTGCTGGCGGCGGCCGGGATCTGAACAGCAATAAATCAGATGCCCGGTTGGCTCAGCGGCGCTCGGCGCGCATCACCAGCGCGATGCCGATGGCGGAAATCATCATTCCCAACGCCATCTGCCAGGAGAGCGGCTCACCGAACATCATCCACGCCCAGAGCAGCGTAATGGGCGGACTGAGATAGAGCACGCTGGCCACGCGGGTTGCCGAACTGCGGCGCAGGCAAATCCAGTACAGCCCGTAGCCGCCGAAGGTTGACAGCCCCACCGTCCATAACACGCTCAGCGCGAAGCCCGTTGAGGGAATCGGTGCCAGACTGCCCTGGCTGCCCTGAATGAGGGCGAAGGCGAAACTCGACACAAAACACTGTAACCAGAGGTTAGGCAGCAGGCCCATTGTCGAGGCGTCGCTGGCGCGCTTTTGCCACAGGGTGGCGACCGCCAGCGATAACATGCCTGCCAGCGGCAAACCGTAGGCCCACAGCGGCGCGTCGCCCAGCCCGAGCACGCTGTGAGTAACGGTAAGCACGCCAACCAGCCCGAGGATCAGCCCCAGCCAGATTTTCGGTGCCAGTCGCTCGCCAAGACAGGCCGCCGCCAACAGCGCCATGCCCAGCGGCAGCAGATCGGCGCAGAGCGCGGCCAGACCCGCCGGTACGCCGAGCGCAATGCCTTGTGTGACGCCGGTCATGTAGCCCGCCATCGCCAGCAAGCCGATGGCGGCGTTTTTCAGCAGTACGCGAAACGAGGTTTGCCGCAACGGCCGCAGCACAAAGGGCAGCAGTAACAGAGAAACCACCACGCAGCGCCAGAAGACCACCAGCAACGCCGGGGCGTAATCGATAGAAAAACGGGTGCCGATAAACCCTGAACTCCAGGCGATTACCAGCCCGGCTTCCAGCAGTGGCAGCGGCAGAGTGTGCAGCCCGTGGCCACGTAGTGCGGGGTTAAGTTGGAGCGGGAATGTTTTGTTCATTCCTCAAGGCTAGGCAACTGGGGTAATCTGGTAAATCAAAATATCGTGCATCAGTCGTTCACAAAGGTTAAATCATGAATGCGACTCTCGACATCGATCTGTTACGCACCTTTCATGCCGTGGTGCGCATCGGGAAATTCAGCGCGGCCGCTGAACAGCTGCACAAAAGTCCGGCGGCGGTGAGCGTGCACATTCAGCGTCTTGAGGCGGTGGCAGGCGGACGGCTATTGAATCGCGACAACCAGTCCGTTTCCCTAACCGCGCTCGGCAAGCGTTTGTTGGCCTCCACCGCCGAACTGTTACACGCGCACGATCGGGTGCTGGCCGATCTGCACGGCACCGATCTGGTCGGACGCATTACCCTGGGCGTGCCCGATGAATATGCGCTGCACGTTATTCGCGACATCCTGCCGATTTTTACCGCCGCCTGGCCCAATGTGGTGTTGGAGCTGAAGACCGGGCCAAGTTATCTGCTCAGAGAATGGGTGCAGCGTGATAACGTGCAAACGGCGGTGGTGACGCAGCTGAAAGGGTATGCTGGCTCGCACAGCCAGTTATTGACGTCGACCACGCCGGTTTGGGTCGGACCTATTGGCAGCGATCTGCTGCGCCGCGATCCTTTGCCTTTGGCGGTGCACGCCGTGCAATGCCCTTACCGCGAGGCGATGATCGAGGCGTTAAACGCATCTGGTCGCCGTGTACGCATTGTGCTCGAAAGCCACTCCAATCAGGCGGTTAAAGCCTGTGTGGAAGCGGGCCTGGCTCTCAGCCTGATTGACCGCGGCAAAGTCACCGAACGCATGCAGATACTCGATGGCATGCCGCCGATTGCTGACCATGACATCGTGTTTATGCGCAGCGCCGCCTCTGTGGGCGATGAGGCCGTCACGTTACTGGCAGAGGCGATGCAGCAGCGGTTTCGGTTATAGAGGTCGCACCGTGGCATAATCCGCAACCGGCCTGGCGAATCACCGGCTGAGCATCGCGCGTTATGCCTCATGTTCGCGCAGAAAATCGATAAACGCCCGCAGTGGAGCAGTCATAAAGCGGCTGGAGAAATAGAGCCACGGCCCCTCAAACGACGACCACCATTCCGGTAAAACCGGCAGCAGATCGCCTGCGTCAAAATGCGGCTGTAGCCAGTTTTCAAACGTCGCGATGATGCCGTTGCCGTTGCGCGCAAAATCGATGGCTGCCGATGCGCCATCAACCCCAATGATCAGCCGTCCTGGCGGATCCACGCGCAGCATCTCTCCGTTACGACTGAAATCCCACGGCACCAGTGCGCCGCTGGAAAATTTCAGCCGTATGCAGTTATGTTCAGGTAAATCAGTTGGATGAGTAATGCGGTCGCGCGACGCGAGATAGGCGGGCGAGGCGGCCAGCGCCAGGCGCTGGATACGCGGCCCAATGGGCACCGCGATGGCATCCTTCGCCAGATGTTCGCCGTAACGAATGCCCGCATCGCAGCCCGCCAGCGTGGCGTCCACCAGCCGATCATCGACCATCAGCTCCACACGAATCTGCGCATGCTGTGAGAGAAAGCGATCCAGCAGCGGCGGTAAGATGTCCACCATGACGGCGCCGGTTACGTTCAGTTTGAGCGTACCGCGCAAATCCTGCTGCGGCGTAGTCACATCATTGAGCGCGGCGCGCACCTCCGTAAGCAGCGGAGCGATGCGCTCGGCCAGCGCCTGACCCGCTTCGGTCGCCCTGACGCTGCGTGTGGTGCGGGTAAACAGGCGTGCGCCAAGGCTGCGCTCAAGCGCCGAAACTTTCTCGCTGACCGTGGAGGGCGACAGGCCAAGCTGGATCGCCGCCGTGCGAAAACTCTTCTCGTTAAACACCGTCAGAAAAACCGCCAGGTTCTCCATTCCAGTCGCATCGCTATTGTTCGCCATACCGATCAGCCTGTTCTTATTATGCTCGTTTATCAAAACTATCAGGCAGGCTATAAATTCAGAACACAAAAAACGCCTGTTAAGCAGAAAGGCACTTATCTTCAGGAAACGCACATGAACAGCAAGAGCGTACTTATCACGGGCGGCAACAAGAGCATCGGTTTTGAGACGGCCAGGCAGTTAGGTCAGCGGGGCTATACGATTTGGCTGGGTTGCCGCGACGAACAACGTGGCGAGGTGGCCGTTGCCAGACTGGCTGCGGAAGGCATCAACGCGCGGTTAATCATCATGGATGTCACCAGCCTGCCGGGCATTCAGGCCGCGGCGCAGCGGGTACAGGAAGAAGAGGGCAAGCTGGATCTGCTGATCAATAATGCCGGGATTTCAGGGGTACAGCCGGTTGCTCCCAGCGCACAAAGCCTCAGTGACATCATGGCCGTTTATGAAACCAACGTGTTTGGCGTCATCAGGGTGACTCAGGCGTTTCTTCCGCTGCTTAAATCCGCGCCGCATGCCCGCATTATCATGGTCAGCAGCGGGCTGGGTTCGCTGGAATGGGTCGCCGATCTGAGCCATCCCTATTCTCAGGTTGAGGCGATGGGCTACACCAGTTCGAAGTCAGCGCTTAATGCCGTTACGGTGGCGTTCGCCAAAGAGCTGATCAAAGACAACATCAGCGTCAATGCGGTTGATCCGGGTTATACCGCCACCGATTTTAACGGCCACACCGGCTACCGAACGGTTGAGCAGGCGGCGGCCGGTATCGTCTGGCTGGCGGAACAGGAGAGGGCGGAGATGACGGCGGGCTTCTGGTTTGATCAACAGCGGGCGCCCTGGTAATCGCCGCACCCCGTCGGCACCGGCGCCGACGATTCAATGCCGATCGTTCTTCGCGGTGTGCTGTTATTCCGCTTCAACCGAACGAGCAACTTCTCTGACGGCGCTCTCCACGCGTTCAGAATTGCGCTGAATGCTGGCGATCACCTCGCTGGCTTCGCGCATCAGCGTGACGCCTTGCCCGGTATTGTCCAGGCTGATTTCGATGCCTTTCAGCACGTCTCTGGTCAGCTGATTGTTGCCGGATACCACCTTTTCAATCGCTTCGGTAGCGCCGCTGACGTTGGCGGCCAGGCTACGCACTTCGGCGGCGACAACGGCAAAGCTGCGGCCCGAGGCGCCCGCTTTGGCAGCCTCGATCGCCGCGTTAAGCGCAATCAGTCGCGTTTGCAGGGCAAAGCCACGTATGGTTTCCACCATGCCATCAATGCTGTCAGACTGCTTGTTAAGACGGACAATATCGGTCGAGACCGCGTTCATATCCTGGGCGATTTTATCGATCATGCGTATGCTGTTTTCGATCACGTCGGCTCCGGCTTGCGCGCTGTCGCGTGTCTGTATCGCCATTTCCCACGCATGCACCGCCGCATTTTGCTCTTTCTGATTGCGCAAAACCTGTTCCGTCACGTCAGACGCAAACTTCACGATTTTGTACAGTTGGCCTTTGCTGTTAAACACCGGATTATAGGTTGCCCGCAGCCACAGCGGCTCACCGCGACGGTTAAGGCGGGGAAACTGGCCGGAGAAAAACTCACCCTGATTAAGCCTTTCCCAGAACTGCCGGTATTCGTCGCTGCGGCAGAGTTTTTCTGAGCAGAACAGACGGTGATGCTGACCCAGCACCTGATCCCGCGTGTAACCGGTGGCCTGCAGAAAGTTTTCGTTTACATCAAGCACGATACCGGCGGGACTGAAGGCGATCACCGCCATCGAGCGGCCGATCGCATTAATCACCGATTCCTGTTCCAGCGCAGATTCCATGCGCGCCGAGATGTCAGCGGCGATCTTAATGATTTTAAACACCTTGCCGCGGCGATCGGCGATCGGGATATAGCTGGCTTCCAGCCAAACCGGGCGGTTGCCGCTGGCCAGACGCAGATATTTATTGCTGAAGTTTTCTCCCGCCGCGAGACGCTGCCAGAAGCGGCTATATTCAGGTGAATTAACCAGCTCCGGCGGGCAGAACATGCTGTGATGTCGGCCAATGATTTCATCAGCCCGGTATCCCATCGCCGTTAGAAACAGCGGGCTGGCTTTCTGAATGATGCCGGCAGGGCTGAATTCGATCACCGGCATCGCCTGGCTTAAAGCGTTAAATGACGCGGATGAACGCTGGCCGCGGCGAGGGTTCAGCAGGGCAATAAGATTTTTCACTACATTCAGTTGCATCAGAGATACCGGATGAAATGGGGACTAGCTGGGTTATCGGCACATCCGGCGTTCACATCACACATCGCTGTGATAGTTTCTGCTGATTATTATGTAAAAGCGTTACAGAAGTCATGAGGATGACACAACCTCGGGTCTTCAGGCTGCGGGCAGCGCAATGTTATGGGGTAAGAGGGCGGTTTAGCTGGCTGAAGATCAACGTTATTCCCCCTGATTGTCAGGCTAACGCAGGTACTGTTTTAAACCCTCATAAACGCTGGCTGGCGCCGCGCAACGCGCGTTTGTCTGGGCATTGCCTTAGCCAATGGCCTGTTTATTACCGCTGCTTTTAGTGGAATAACGCTTTTCCGTGCCGGCAGCCTGAGCTTTATCGCTATTCAGCTCACCGGCTGTGCTTATTTACTCTATATCGGCCAACTTTTTATTCGCCCCGCGTGCTGTTGCGATACACCGCTGCCGCGCTACGAATTGCTTTCAGGATGATGCGCCGACCAGAGTGGTGGGGTGGAGATGACCGGTTTTCATATAGACCAGCGTGTCGGCGGCGGAGGCGTGCAGGGCGGGATAAGCGTCCGGTGCAAAGCGCAGCCAGCTCCCGGTTGGATAACGGGTTGCCGCCGAGGTTAATTCACCGGACAGGATCAACACTTCTGCTCCGCTCGCGGCGTGGTCCTGCACCAGCGGCTCGCCGTCCGCCAGCTTTTGCAGCAGCACCGTTTCACTCTGGCTACTGTACAGTGGGCAGAACTGCCTGCGCGGCTCGCCCTGCCAGAGCGTGCGATCGTGGGTATTGGTGCGCACCCAGGCGCGGTCATCGGCAGACATCTGACGAAGCTTAACAAACAGCGTAGCGCCTTCGCGACTTGATGGCTGATGGGACGATCCATCCGGGCTGCGCAGATAGCAGCCTGCGGGATAGTCGATACCGTTTTCGCTGAAGACGCCACTCAGCACCAGGATCTCTTCGCCACTCGGATGACTGTGCTCAGGAAAATCAGAGTCAGGCGCATATCTGACCAGGCTGGTGGCCCGCGCCTTTTCAGCGCCGATACGATCGAGCATGACGCGCTCGACGCCTGCCTGTGGCGAACTGATCCAGTGATAATCGTCAGGCGCCACCACAACGTTTTGTGAAAAATCAGCATTAATTAACATGGTTCTCTCTTTTTACGCGCTATCCGCAGATAGTTGCTGCCTTACAGCGCCAGAACAGGGCGGGTGTATCACGGGTACCGCTGGCGTTTACTTTCGTCCTGCTTTTTTCTTTAGCAGAAACATCGCAAAGGCGGTCAACACGCCGATCAATGGAAAAGTGGCGGCACCTGCGAGGAAATTGTGCTGATCGGTGCGCTTATCACGGCGAATATCGGCAAAACGGCGCAGCGCACGTTCTGCATTCAGGGCGTTCACTTCTTCAAACTGCTTTTCATATCCCTGTTGCAACAGGGGTTCCGCACCCGTCGCGTCCGAGCTCGCCAGCACAACAACGTGCCTGGCTTTTTTATAGAAACAGTAGTGGGGCATGGCTGGATTCCTGTTGAGAGAAGCGAGTAAATAGCCCGTTTGCCTGCATACGGGTTGTTGGCCGTTGACTGAAGGCTGCTAACGCATCACTTACGATAACAACATTGGCTATCCGCGCGATAGCAGTGTGTGCTCATCCTCGTCTGCGGTCAGACGAAAACAGGGCGCACCGCCTTTAGCCTGTCTTCTTCTGTGTCGATATGGGATATATTGATAACACTTCTATAATTCCGCCTTTTATCACAGGTAATATCGGCAATGGCTCTGATACCAAAAAACTATACGCGTCTGGAAAGCGGCTATCGTGAGAAAGCCCTGAAACTGTTTCCCTGGGTATGTGGGCGCTGCTCGCGGGAGTTTGTTTACTCTAACCTGCGTGAGTTAACCGTTCACCATATCGATCACGATCACACCAATAATCCGCCAGATGGCAGCAACTGGGAGCTGTTGTGCCTTTACTGTCATGATCACGAGCACTCGAAATATACCGAAGCAGACCAGTACGGTACCTCGGTAGTGGCAGGCGAGGATGCGCAAAACGATGTTGAGGCAGCAACCTATAATCCCTTTGCTGATTTGCAGGCGATGCTCAACAAGAAGAAATAACCCGACTCTCCCTGCTGACGGCTTCAACAGATGAGCAGGCGCAATCTCACGGCGGCTGTTCGAAGCCGTCAGCGCCTGTCTTACGCCCTTTCCCCTGACTTTTAGCCCATCATGAGAGATTGCCGCCTTTTTTAGAGCGGCCCGCCGCTGCCGTAAAAACCGCTTTTCTCACCGTGCCTGAATTGCATTAGCCTGCAACACTTAAATTTAAATAATAACTTCCCGGCGTGGAATAAATTGGGCCTGGCCTCGCTGGCAATATCATCTGGTTTGGTGATGTAAGCGACATTAATAAAAATCATTTGGCTTAGGGCTGATTTTCCAGATTTTGGCCAGTAGTAAAGCGGGCAGGCGCAGACTAATTTATGGCTATCCAGCGTCGACCGTTAACCTCTTTAAAGGCGATAAGTCTTTGAGGTTAAGGGAAGTAAATTGAGCTGACGCGCGGGCTCTCACAAAAAATGGTACTGTTTTATCTTGCCGACAGACAATATCTGCGTTCTGCATTGAACATTTTATTTGGCTGTAATGTTAACCATTTCCCTTGTTGTGGATTGCCTTTCATCCCTGGAGCACCGGTTCAGGCTCAGCGCCTTTTTGGCCGTTGGCCGCTGCATGCCTGCGAAAAGTAAAGATTTTCTTTACCTTTCTGGCGTCGCTTAAATCATTAACCGGTGTATAAGAGGAAAATCATGGCGTATTCAGGCACAGGCCGCGTTACTGTCGTATCGCTGGCCAGCGGTCAACCACTGCCGCCGTTCAGTGAAGGTGATTCCCGATCCATTCTTAACGAGCCTGCAATCATCACGCTGCAAGGCCCGCCTGCCCAGGTTGCGGCTTATCAGCAGCAGGGCGACGATCTGATCCTGCGTTTTCAGGACAGTGATACCGTTCGCTATCAGCAGTTTTTTAGCCAAATCGACGGCAGGCACAGCGAGCTACGTTTTCAGCAGGACAATGCGGTTCATCAGGTGCAGTTTGCAGACACCGCCGCGGGCGACTCTGCAACCCTTACCACGCTGCTGCCGGTGTTGAGTGTGCCTGACCTCAGCAACTCAGCGTCACCGGAAACCCACAGCACTGCGGCCGCCTCTATCGCCCCTAACCATAACGATGCAGCTGTCACGGCTTTGAACAGCGACGCGCCGCCCGTTTCAACCCTGACCGCCGCACCATCAACCATGCCATCAACGCCGGCTGCTGCCGCGAATGAACCCAGGGCGGATGCGTTACCGGTGCTGCATCTCGATCCGATCGCTGATGATAATGCGGTGAACTATCAGGAAGGTGTCTACGGCGTTCTGTTTGCCGGCACAACAGAAAATCTGCCCACCGGTTCCATTGTCACGGTCACACTGAATGGCAAAAGCTGGGAAAGCGGCGTCAATGAAAATCAGTGGCACATACAGATTAACGACAGCGAACTCAGGGATATTAAAGATGGCAACTACCGTGCCACGGTGAGCGTTGTTGATGAACAGGGGAACAGCACCAGCCTCAGCCGGGATCTGCTGCTGATTACTCACTACAACAGCGGTAAACCTACCGTCACCGTTAACGACGTCACGCTGGCGGATGCGGTAGAGCACGACGGTCAAACCTGGTACCGGCTCAGCGGCACCTTGGAGGCGCCGCTGCCGATAAAATCGTTCGCCGTACAGAGCGATTACCTGATGAACTGGCACGATGGCGTGCTCCACGCCGACGGCAGCTGGAGCGTGGAAGTCAGCGCCAGTGACCTCAGCGAAGGCAACAATAGCCTGACATTCGGCGTGCAGGACGGCGCCGGAAACTGGCTTGAGCAGGGGCTCTATGTGTCGGCCGATCTGACAACGCCCGCTGAACCGCACGATCCGGGCGAGGTGCCGCTGCCGGGCGACAATCCTGGCGATACGCCGCCGGTGGGTGGCGGTGAAACCACGCCGCCGCCGGTCAGCGGCCCACCGTCGTTAACCATCCACAGCTTTACCGGCGATGCGGTGCTGAGCGCCGATGAAAAACTCACGGCGCAAACGCTGAGCGGCACCACGCAGAATCTGGCACCGGGAAGTACGCTGACCGTTCAACTGAATGGTGAGAGCTACACCACCACGCTGGCCGCCGACGGCAGCTGGAGCCTGGCTATTCCGGCGGCCGATCTGCAAACGCTGCCGGTGGGTAGCAGCCGCATCAGCGTCAGTTTTGAGAACAGCGTTGGCGGCACCACCACGCTGAGCAAAGCGATCACCGTGGAAGCCTCCGTGCCGCCGGATGGCGCACCGGTGCCACAGCCCACCATTGAAACGCCGTTTGGCGACGGGTTGATGAGCTCCACTGAGAGTTATCACGCCCAGATGATCACCGGCACCACTGGCGTGACCGGCGCCGGCCAGAAAATCGCGCTAACCATTGATGGCATCAGCTATGCGGGCACCGTGGACACCGAAGGTCGCTGGAGCGTGCCGGTGGGGTTTGCCCCCAATCATGGTGCGCCCTCATACAACGGCAAGCATGAGATTGTGCTGACCGCCACCGACGTTTGGGGGCAGACCGGCACTGCCGTGACCCACTACATTGCTGATGTTGATGCACCTCGCGTCAGCGTCAATGTGCTGGCGGTAGACGGCCTGATCGACCTCACCGAAATTAACTCGCCGCTGCTGATCTCGGGCAAGGGTGAACGCGGCTGCGCCATTGAGGTGACATTTGGTAGCACGGTCTGGAAAGGCACTATCGATTCATACGGTGAGTGGCAGTTTACGGTACCGGCGGAAACGCTGCAGGGCATGGGTGAAGGCCGCTTTGGTGCGGTGGCCCTTGTTACGGATGCGGCAGGCAACAGCAGCTTTGATGTTGGCGGCGTAGATATTTATGCCTCTGAGGTGCTGCCGCAGCTGACCCTCGATCCGGTCACCGGCGACAATGCGGTCAGCTATCAGGAAGGCATCTACGGCATTATGTTCACCGGCAGCGCAGCGCATCTGCCGAGCGGCACGCTGATTGATCTGACGCTGAACGGCAAAACCTTTTACGGCAGCGTAAACGAGAATGAGTGGCGGGTGCAGATCTCTGAGGATGACGTGAAGTCGATAAAAGATGGCAATTACGCCATCACGGTCAGCGCCACGGATCCAAATGGCAACAGCACCAGCCTCAGCCAGGATTTGCTGCTGATTACCCATTACAAAAGCAGTAATCCGACATTTACCGTTAACCCGCTGACGTTGGCGGATGCGGTAGAGCACGATGGACAGACCTGGTACCGGCTCAGCGGCACCATGGAGGCGCCACTGCCGATACAGTATTTCTCGGTGCAGAGTGATTACCTGGCGAACTGGGAAAAAGCGGTTATTCACGCAGACGGTAGCTGGAGTGTGGAGATCCGCGCCGATGACATCAGCCAATACACCAATACCATGACGTTTGGTGTGTTTGATGATGCTGGCAACTGGTTCGAGCAGGACATCAACGTACAGGTTGATCTGGTCACGCCCGCTGAACCGCACGATCCCGGCGAGGTACCGGTGCCGGGTGATAATCCTGGCGATACACCGCCAGTGGATGGCGGTGACACCACGCCACCGCCGGTCAGCGGCCCGCCGTCGTTAATCATCCACAGCTTTACCGGCGATGCCGTGCTGAGCGCCGGTGAAAAACTCACGGCGCAAACGCTGAGCGGCACCACGCAGAATCTGGCGCCGGGAAGCACGCTGACCGTGAAGCTGAACGGCGAAAGCTACACCACCACGCTGGCCGCCGACGGCAGCTGGAGCGTGACCCTTCCCGCAGCCGATCTGCAGGGACTGCCGGTGGGCGCAAACCGCATCAGCGTCAGCTTTGACAACAGCGTAGGCGGCGTCACCACGGCGGTCAAAAATATCACCGTAGAAGCCTCGGTGCCGCCTGATGATGCGCCAACGCCACAGCCCACCATTGAAACGCCGTTCGGCGACGGGCTTATGAATTTAGAGGAGAGTTCGCATCCCGTTACGCTCAACGGCACCACCGGCGTGATCGGTGCCGGACAGAAAATCGCGCTGACTATCGACGGCATCAATTATGCAGGGACCGTGGACAGCGAAGGTCGCTGGAGCGTGCCGCTCTCGTCGGATCAGATGCGCGAAGCCAATTTCCGTAATGGCGAGCACCAGATTGAGCTAATCGCTACCGATGTCTGGGGGCAGACCGGCACGGCGACGACCCGCTTCACGATCGATACTGTTGGCCCGGCGATTGACATAAACTGGCTGTCAGATGACGGCATAATCGACTTCACGGAAATCACTTCGCCGCTGCTGATTTCAGGTAGCGGTGAGGCGGGCAGCACCATTGAGGTGACCTTTGGCAGCATCGTCTGGAACAGCACTATCGATTCAAGCGGCCACTGGCAGTTCACCGTGCCAGCAGAAACGTTGCAGAGCATGGGCGAGGGCCGCTTTATGGCGGAGGTCCATGCCACCGACGCAGCGGGAAATAGCCAGGTCAGATCAACGGAAGTGGAGATATATCCCACAGAGAAACTGCCGCAGCTGACCCTTGATCCGGTCACCGGTGACAACGCGGTCAACTATCAGGAAGGCCTTTACGGCATTATGTTCACCGGCAGTGCGGCTTACCTGCCGTACTATACGCGGGTTGAACTGACACTGGACGGCAAAACCTTTGTGGGTAACGTGGCCGGGGATGAGTGGCGGGTGGAGATCTCTGACGCTGATGTGAGATCGATTAAAGACGGCAACTACACCATCACGGTCAGCGCCACGGATGCAAAAGGCAACAGCGCCAGCCTTAGCCAGGATCTGCTGCTGATCACCCATTACAACAGCAGCTTCCCAACACTCACCTTTAATACCATCACGCTGGCGGATGCGGTAGAGCACAACGGACAGACCTGGTATCGGCTGACCGGCACCATAGAGGTACCGCTGCCGATAAAATCGTTCTCGGTGCAGAGTAGTTACCTGGAGAACCATCAACAGGCTGTCATTCAGGCGGACGGCAGCTGGAGCGTGGAGATCCCCGCGCAGGACATCAGCCACTACACCAATACCATGACGTTTGGGGTGTTTGATGGTGCTGGCAACTGGTACGAGAAGGATATGGTTGTGCCGGTTGACCTGACCCCGCCGGTTGATGGCGGCGGCCCGATCCTGCTGCCAGCGCCCACCATCGATACGCCATTCGACGATGGCTGGTTGAACCGCAGCGAGAAACAGCATAGCGAGACGCTGACCGGTACCACCGGTATCAGCGGTAGCGGCCAGGCGGTTAAGGTGATCATCGGCGGTAAAACGTACGCGGCCACGGTCACCGACGACGGTAAATGGAGCCTGACCCTGACGCCAGAGATGATGAAAACCGGTTTTGGTAACGGTAAGCACGGCATTATTGTGACCGCAACCGACGCGTCAGCGCATTCAGCAACCATCAATGCCAGTTACACCGTCGATGCCTGTCCGCCAAAAATCAGCTTTTCGCATCTGGCGGACGGTCAGAAGATCAATCTCAATGAAGGGCTGCTGATCGCAGGCAAAGGTGAAGCGGGCGATGCGGTTATCGTGACGCTTGGCGAACACCACTGGCAAACCAACGTGACCAATGCGGGAAACTGGAGCGTGCAGCTGGATGCCGCCGAGGTGCACACCCTGGCGTCGGGCGACTATGCGCTTACCGCCAGTATTCAGGATGCCGCAGGCAATATCGGGCACGCGGCGCTAAACGTTGCGCTCTATAACGAGGTAGCACAGCCGCAGTTGGCCGTCGCGCCGAACGACGTGTTGGCGGCGGTTACCGATGAGAAGCCGATCGAGGTAGCGGATCACAGCGCGGTGGAAAATCCGGACGTTAATCCGGATGTGCTCAGCGCGGCGGGCCTGGGAAGTCACGACGCCTTCTCGCTGCTGTTTTTGCACACGCTCACCAGCCCGGACGGCAGTGCCGATCATGACATGGTGCGGATGACGGGCTCACACGAGGCGCTGGATTTCGCCACGCTGGGCCTGAAAATCAGCGGCGTTGAGGCGATCGATTTGGGAAGCGCGGGCAGCAACAGCGTGACGCTGGGGCAGAAGGATCTGTTGCAGCTCTCCGATAACGCCAGCGACACGCTGACCATTAAAGGTGCAGAGGGCAATGCGGTCACGTTGAGTACGAAAGAGGGCGGCGTCTGGCAGGAGGATGGCCAGCGGCTGGTTGACGGCCAGCAGTACGATCTCTATCACACCACGGCTGTCGGCCACGAAGGCTCTCTGGCGGATGTGCTTATCCAGCATAATTTGCAGGTTCAAATCGTCTGATCGCGTTGGCCGGAGCGGGATCGATTCTCCGGCCATTTTTCATTATAAACAGCGCGCTGTGTTTATTGGTGACAGATAAACGCGCGCGCTGTTTTGCGTAGTGTCACTCAGCGGTTGATGCGCCTGCCGTTTTCATCAATCACCGCTTCGCCATCCTCTTTTGTTAGCGCGCCCCGTTGCGGGTCCGGCAAAATATCCAGCACCTGCTCCGATGGTCGACACAATCTGGTGCCGAGCGGTGTCACCACAATCGGCCGATTGATCAGGATCGGATGAGCCAGCATCGCATCAAGCAGTTCGTCATCGCTGAAGCGATCGTCTTCCAGACCCAATTGCGCATACGGCTCCGTATTTTTACGCAGCAGGCCCCGCACGCCAGTCGCCATATCAGCAATCAGCTTCTTCAGATCATCGCGCGTCGGCGGCGTCTCCAGATAATGAATCACGGTGGGCTCAACGCCGCTGTTGCGAATCAGCGCCAGCGTATTGCGGGACGTCCCGCAGGCCGGATTGTGGTAAATAGTGATGTCAGTCATACACGATTCTCCATGAGGGTATTGCAGGTCATCAGGCCACGCATCGCGCTGAATTCAGGCGGCAATGATAGCCGATAATATTGATGTCCATTCTGTTGCCGCAGGCGTCAATCCGCCGCGCAGCAGCAGGAAATTACCTGATCTCCTCTGTTGCGTTTGCGCCATTCTATCGACGCTGAGCGTTGATCCAACAAAAAAATCGTGTAAAGTAAAAGCGCTTTTTGCCGAAGCCGATGGCTGACCAGGCAAAGGCTATGACCGGTCCACACCGGTTTTCTGCTGACCCGCGCTGCTTAAGCCAGCCGTGAAGGAGTAATAAACATCGCTATGCGTCTTACGCCACCCTGAGTTGTTCCCCTCTCTGTCGCACTGAATAAACTTCAGCGCGCACGCAAAAACATCCCGTCTGCGGATGTGCTTTTTCGTCTGTAAATTTTTTGCCCCCACGGGCTCATTCACATCAAAAACTGAGAAATAACTATGTTGCTGTCCTCGACACGAAAGGACTGGCTGGGTAACGTCCGTGGTGACGTGCTCGCCGGTATTGTGGTCGCGCTCGCGCTGATTCCTGAAGCGATCGCTTTTTCCATCATCGCCGGGGTGGATCCGCAGGTTGGGCTCTATTCCGCGTTCTGTATTCCGCTGGTGATGGCGTTTTTGGGCGGGCGTCCGGCGATGATTTCGTCGGCCACCGGCGCCATGGCTCTGCTGATGATCACGCTGGTGAAAGAGCACGGTCTGCACTATTTGCTGGCTGCGTCGGTGCTGACTGGCGTGCTGCAACTGGCGGCGGGTTATCTGAAGCTCGGTGGGCTGATGCGCTACGTCTCGCGATCGGTCGTCACCGGCTTTGTGAACGCGCTGGCCATTCTGATTTTCATGGCGCAGCTGCCGGAACTTACCGATGTAACCTGGCAAGTCTATGCCCTGACCGCTGCGGGTCTGGCCATTATTTATCTGTTTCCTTATCTCAATAAAACGCTTCCCTCACCGCTGGTCTGCATTGTTGTGCTGACCGCTGTTTCCCTGTGGTTGCATCTGGACGTGCGCACCGTCGGCGACATGGGCAAACTGCCGGACAGCCTGCCGGTGTTCCTAGTTCCCGACATTCCCTTTAATCTCGCTACGCTAATGATTATTCTGCCCTATTCAGCGGGCCTGGCCGTGGTTGGGCTACTGGAAACCATGATGACCGCCACCATTGTCGATGACCTGACCGAGACGCCGAGCGATAAAAATCGCGAGTGCAAGGCGCAAGGCGTGGCCAATATCTGCACCGCGTTTATCGGCGGTATGGCGGGTTGCGCGATGATTGGGCAATCGGTGATTAACGTGAAGTCAGGCGGTCGCGGGCGTCTCTCTACGCTCACCGCGGGTGTGGTACTGCTGTTGATGGTGGTGTTCCTGCGCGACTGGGTCTCGCGTATTCCGATGGCGGCGCTGGTGGCCGTAATGATCATGGTTTCCATCGGCACCTTCTCCTGGCGCTCGATCGTTAATCTGCGGCGCCATCCACTCTCCAGCAGCATGGTCATGCTGGCGACCGTCGCGGTAGTGGTCACTACCCACAATCTGGCGTTTGGCGTGCTGACCGGCGTGTTGATCGCCTCGCTAAACTTCGCCACTAAAGTTGCCCGTTTTATGGCGATCGCCTCGACGCTGAACGAGGGTGTGCGCACCTATCAGATCAGTGGACAGCTCTTTTTTGCCTCCGCCGATCGCTTTATGCGCTATTTCGATTTTCAGGAGAGGGTTGAACGCGTGGTGATTGACGTGACGCACGCGCATTTCTGGGACATTACCGCAGTCAGTGCCCTCGACAAGGCGGTGATCGCGTTTCGTCGTGAAGGCGTCGATGTGGACGTACGCGGCATGAATGAAGCCACCCGCACTCTGGTCGATCGATTTGGCGTACACGACAAACCGGAAGAAGTGGAAAAACTGATGAGCGGACACTGAGGCACAGGCGACAGTGCAGGCCGCTGCTTCAGCGCTTCACCAGCCAAGGCTTTTGCAGGCGCTGAATTTTTTCTTCGGCACCACTTGCTGCATGTGGTTCTGAGTCATGCATTGAGCGAAAGTGTCCTGTTGAAAGCCGTTGATCTTCAGGCCGAGCAGGGTGTTGGCGCGGTCCTGAGGCGTTCGTTTAACGAACGCCGCACAGTCTTCTTTAAATCCTTCCATGCTGTCATCGTTGGTCACTGACCAGCGCATTTGGGCTTCGATGTTGTCCGCGGGCGCTTTCGCAGCGCCTGGGTTGGCTGTCAGCCGGTTGGCGTAGAGCGGATTGTGCCGCAACTTTTCGGCAAACAGGCGATTGGCACCGGTGATCTGTCCGGTGGTGCAGAGCTGAAGATAGGTATCGGTGAGCCGCTGTTGGGCGACGGCTGCCTGCTGCGTGCAGTTAGCGACAATCTGCTTGCTGGCTTTTTCAGACAGCGGTTCGGTAGGTTGCCAGTAGCTGTTTTTGTAGTCCGATATCTCGCCTTCCGTACTGCCAAACAGGCAGAGCGCATGCGCGGCGGGAAGAGAAAAGCAGGTGATGGCCGCGGTAAGCAGCACGGCAATATTGTCAGACTTCATTTTTTCGCTCCGATCATGATCATCTCTTCTTCGGTGAGTGCGGCCTGCAAGGCGGGTTATTTCGTCTGCGTCGCGGGTTTATCCAGCCCGCCAATCGTCGGATCACGGTAATGTTCATCAATAGTCACGCCGATGTCCTTCATCCTCGCCTCATTCTCAGTGCGGGTCTGCGCCATTTGCTTCAGCAGCGCGGGCAGCAGCGACTTCCAGCGCGGCCGATCGTCAGCAGTAAAGTAGGACTGATACTGCTGCGCTTCGGTTTTGAAGGTCAGCATAAAGAGATAGGTTCCGCGTTCGTTGGGCGCACTGTCGCTGTTTTCACGCTGCACGATGATCGACAGATATTCATCGTCACGGTAGAAATACCACTGGGAAATTAACGGCAGACTGCGCCACTGTGCCAGGTTCAGCGGCACTGCCGGATCGTTAAAAGGAAGATTAAGTGACGCCTGCGGCAGCGCCTGTTCGATGCGGGCAGTGTGGTTAAATTCAGCACCGGGCAGGCGTGCGCTGTCCTGCATAATAAAGCGCTGCCAACCCGCCACGCCGAGTTGCGCTAACAGCTGATAAAACGCCGTTCTGGCTTCGCTATGCAGGCTGTTGGTGGGCGGGCTGGCGGGCATGAGGGTGATTTCCGCAATTCGATAGCGATCCTCTTCATAGCCCACCGCCGTGAGTGAAAACACACCGTTAAGGCGAAAAGGCTTAGCGCCGCCCAACTGCACCCGCAACACGTTGCCGCTGGCCGAGGGCTGAGTGAAATTCAGCGTGCAGGTGCCCTGAAAACAGTCCTTGTCCACGTCATCACCCAGCGGCGTCTGCAAGTGAGCAAGGGGATCCTGCAGCCAAATTGTGACGTCGCGGACCCGCGGGCCGTCGCTGTTGTCACAGCCTGCCAGTAGCAGCGTCAGAGCCAGCACCAGCCGCTTCACTCTCTTGCATTCCTGCAGATGGCATCGCCTTTATCGCGCCTTTTCGACAGCAGAAACTGCCGGTCGGACAGCCGACGACGGCAGGCAAAGGCGTTAGCTATCATGCGTTCTGCACCGCTGGCTCCGCTAACTGGGCGCATACCGTTTGATGACGATGGCGGTAATAGCCGAGCGTATTTTTGAAGGCGTCGATCTCTTTTTTCAGGCCTGGCAGACGGATTTCACTGCGTTTTTTGCCCTGAGCGTTCGGCTGTACGTGCTGCACATAAAGAATATCGCGGCCGAAGTTGCGAATAACGTTGATGTTTTTCACATTGTCCCACTCCAGCAATTCACCGGTTTTGGGGTGAATGATACCTCGCCAGCTGATTTCAATTTTTGAGCCATCTTTGAGCGTGAAGGGCGCGTTGGGAAAATACTTCTCCACCAGCGCGGTCTCTTCTTCGCCAACCGGCTGATAGCGCCAGGCCAGGCTCTGCTCATGTTCAGACGCGAAAGCGAGCTCATATTTTTGCCACAGCTGCTGTTCAATCTCATCGGCCACCGGCATCAGATCGACCCAGCTGTCAGCGGGGGATTCGCTGGCAACGCCCGCATAGTGCGCTTCCTCTACGTTGTAGCCCACGTTGCGCATTCTCTCGGCCAGCGGTGGGTGCGAATCAAACGGATGCGGCACATTCTGTTCGCGCATGATGCGGATAAAGTCGGGTGAACTCACGTGCTGCGGCAGTCCGGCGGCGATCGCCCTGGCAATGCCCAACTCACTATCATGTAACGTGCTGTTTTCAAACAGGGTGCGTTCCACGTCATTACGGTAGCTGGCGTAGGCGGAAACCTTAATTAGCGATTCAATGATGGCCGCCGGTGAGACCAGCGTTGAGGCGTTGCGGTCGGCCACAAATTCACGTTCACGACTGTTGCGCTGCCACGCCAGCTCAAACAGCATGCGATAGAGATAGAGCGGGTAGAACACGATCAGCGTGGCGAGATTCTGTCCCATCAGGTGCAGATAGAGATCGAAGCGGTGCAGTTTCGGCCCCAGTAACGCGCCGGAGGCGGTGTCACCTTCATGCAGATGCGTCAGCTCATGCACCATCACGCCATCCGCCTGCGCGGTGGTTAACTGGCGCAGAAGCGGAATGCTGACATAGAGCTTACGACCAGTCAGCGGCTGCTCATTAACGCTGAGCGGCGCTTCGGTGACGTAGAAGTTAGTATCAATACCGGCAACGATGTGGTCTGGCGGCGTGGTGCCGACTTTCGCTGCCAACGCATCAATACGCGACCACAGCGCAGGTGCCGCTTCACGCGTGACCACTTCACCTTCAATACTCTCTTCCGGCGGCAGCTTTCTGAAGATGCCTTTGATCATGTAGTACATGCCAGCCAGCACCAGCAGGCCCACCGCCATCACCAGTTTGGGATAGTAGGTTTGGGTGAAAAACGCGGTGCTCCAGAATGAGAGCCAGACCAGCATGCCACCCTGAACCAGCACTTCGAGTGAACAGGCGAGCATCAGAAAACGACGTGCCAGCGTCAGGCTGAGCAGCTGTCCCTGGCGGCTTTTGAAGGCCAGCGCACTGCACAACAACACCAAAAGCAGTATCACGGCGCTGGCGATCAGCGTCCAGAAGGCGACCTTGTCCATCATGTAGAACTGCCACAGTTCAGACTGCGGGGCGCAAACGGCATTTTTGTAGTCGATCAGGTCGTCAGCAACCGGGCCGCAGACGCTGGAAGGCGGGTGCTGTTGCAGAAAATCAGTGAGTTCACCAACATCCTGCTGTTGCCCGCGGGCATCATCAATAAACAGCTGGGTATATTGCTGATTGAGTTGGTTATTGCCGTATTCAGCAAACACCAGCGTGATGGCAGGAATCAGGAATAGCGTGATCAGCAGCCAGAAGAAAACTTTTGCATAGCTTTTTTTCAATGCCGTTAAGGTGCCCATAATAATAAACTCGCTAACTGTCGATGATGGGGACAAGCTGTTTTTATCAGGCAATACCGAAAGCGATTTCCCGGCGTAAGGTCATGGCGCGAGATCCGTCTCTGCATGCTTCAGCTATACATTTTAAATCGTAAAGAAAGCGCATTATAAGAGCGCTTTCAGGCAATTCCGACAAGTGAAAAAATAGGTTTTAGGATTAATTACCTGGCGAAAAGCATTATATCGGCATTTTTTGGATTCTTCAGGCCAATTAATTTGAGTTAATACTTCTTGTACAAGTTTCTGGCGTCAATAAATTTGTGCATACACCCTCTCTTATTAAGGTGAATCAACCGAAGTACGGTACGCCGTTAGCCGGTTTAATCATATTGTTACCAGCGCATGCCTTTAAATGGGTTCCATCCCTGTTCACCCTTTTTCTCTTTCAGGTAATAACCGTAGTTGGTGGAAACGCCATAAAGCGCATTAAAGCCAAATCCCACACCGGCATCAAGATGACGTGGATAGTCGATGCCCATCATGCTGAAAGCCAGTTCCAGCGCGGTGAATACAACAATCATCAACAGAATAAGGATGATATTTCTCTTCCACAATCCGAGGACAAACAGGTAAATCGGACCAAAAAAGAAAGCGATAATATTGACGTTGAATTTCACCTTTTGCTTGAACGGCAGCTGCTTTAATGCGGTTTTAAAGCCCGGTGAATTCGGCGCGCCGTGTAGATCAAAAAAATCGAAACGCGCCTGCCATTTGGCGCTGTACACCTTGCCAGACTGACCGCTGTGCGGCAGGTTATGCTGTTCCATCATGCTGGCCTCAATGGATAAGTGATTGATAGAGAAAGTGTAAAGTCCATGTAGATCTAAAACGTTTGGCTTATAACGCAGTCATCATGTTGTCAGCACACAGCGTGATTAAAAGCCAGCCGGCACAGGCACACCCGTTGCTTAGGGTCGCTAATAATCCCGCAACGATATTACCCACTGGAAAAATAGACATGGTCAACGTGGCTTTTATGCCTGTTTTTAATTTTTAACCAGCGCAGCAGTAATAGCATAATAGGTAAAATCTTAATGCTGCTGTTTCAGGCCATCAGTATTAAAGAAATACTCGCCTTATAGAAATAAATACGTTAATTTTGCTGAAAAGTCTGCCTGGCAGGACATAAATTTCAAGGATAACGAAAATGCTGGTCTGGAGCGGAGTCGGTTTTTTTATCGCCGTGTTAATTTCTTTGGCTTATGTTTTTTGCAAATGGCTGATCGATACACTTTGGCTGGACGGTTATTTTGCCGCCCATCTGTGGCCGACCGGCGCAACTTTTATCCTTTCTGCTATTCTTTGTGCGGTTTTTGTTTTTGTCCTCAGGCAGGAAAAACTGCTGGATTATCTGGCAAAGACCACCCAGAGCCAACCGATGATGGCACCGGAAAAAACCCACAAGTTCTTTTTTATCCCTGTGCTTTATTGGCCGATCATTCTGTTTCTGAGTGGCGCAGGAATATGTATTTACGATCTGACGAAGTAATCTCTCCCTCTGTTATGGACAGTGCCGCTGCGCCAGCGCAAAAGGGAAATCAATAACATGAAGGAGCTAACAATGAAGTTAAGAAAATCATTAACCATGATGGGTGCATTATGTCTGGCAACGGCGCTTAGCGGCACGGCGATGATGGCATCTGCAGCCGAAGTGCAAACCAAAACTGAAGCAGCCGCGCCTGCGCAGAAGCTGGATCTGATCGGTGGCAAGCTGGCCTTTACTCTTAAAGGTTATGAAGCTCAGCCGGTTCCGGGCGGCGCACCGGGCACCATGTACGTAAATAAGCAGGAAAAACGCGTAATGATCGTCGGCGAAGAGCCGATCCCGGCGATAGCACGCGCCAGCAGCGATGCTGATTTCCTCAACGGCATGAAGACGATCAAGGATAAGCAGAAACAGGCATCGCCGGACTATACCGTGACAAGTGAAAAAACCGAGAAGGTTAACGGCCTCGACGTTTATCACATCGAAGCCACCGATAGCATGGGCGGCAAGAATGTTCAGCAGGCCACGCTTCTGGCCGTCGCCAACAAGAAATTCACCGTAATTCAGGTGATTTCAGGCAGCAAGGACAAAGCAGGACATGAAAAAGCGGTCAATAACATTCTGGGTAAATAAAACCTGAGATCGCGCGTTACCTTGTTGAAATCATCACGAGCCTGAAGCAGGCTCGTGATTTTTTTTGCAGCTGTTATGACCGTCAGCTGATGCAGTAACAGCAATCATAGCAAACAGGTTAGTAACGTAATCGCGCAGCGCCGAGCGCTATCAGTAGAAAGCCCGCCGCCAGCAGAGAGAAGGCGAAAAACAGCGTGGAATAATGCGCTATCCAGCCCAACAGCGCCGGGCCACCGAGAATACCCAGATAGCCCAACGAAGTGACGAACGCCACCGACATGCTCACCGGCATCGCCTTTGACTGCCCGGCCAGCGTAATCAGCACCGGCACAATATTGGCAGCACCAATGCCGACCAGGGCGAAGCCGATCAGGCTGGCCGTCCAGCCCGGTACAAGTATCACCACCAGATAACCGACCATCGCAAGCAGACTACCGGCTACCAGCATCATCCTGCGGCCCATGCGGTTGACCAGGCGATCGCCGGTCATGCGCATCAACGACATCGCCAGCGAAAACAGGGCAAATCCCCATCCAGCATGCTCCAGCGGCATCCCTCGTTCCAGGTTCAGGAAGGTGCCGCTCCAGTCGATGATTGCGCCTTCCGCCATAAAGCAGAGCATCGTCATGATGGCCATCATCAGCAGATACGCATCTGGCCTCAGGCGACGTGAACGCGGTTGTTCCGTTTTCTTATCATCACTGCCGCCTGGCAACAGTCCGCGAAACACCGCTAGTAACACCCCTGCCGTGATGGCAATGGCACAGAAGGTGCTGGTCAGCGGGGCCGCACCGTTGCCAAACAGCAGTGCACCACCGGCTGCGCCCGCGATGCCACCGACGCTCCACAGGCAATGAAAGCCGGACATCAGCGCTCGGCCCGCCGCCTGTTCCACCAGCGTGCCCTGCACATTCATCGCCACATCGGTCAGACCGATGCCCATGCCGAAAACAAACAGCGCCACCCCCAGCAGCTCGAGGCTGTCCAGCGTCGCCAGCAGCGGTAACACCGCGCACCATAACGCGGCGGAAAGCACCATCACCGCGCGACAGCCAACGCGTTTAATAAGAATGCCGGAGAATGACATAGAGAGCAGCGAACCGGCACCGAGGCACAACAAAAGCATGCCCAGTTGATTAGCCTCGGCGCCGGTTCTGTTCTGTACATAGGGAACCAGCGCTGCCCACAGGCCCATCGCCATGCCGGTAGTGAAGAAGACGGCACGGGTGGCAAAGCGCGTAGCACGATTGTCTGGCGATAACGAGAGCGGGGCGGTGGCCGACATTGAATCATCCTTAAGTGGCGTGATTAAACAGACTTATTAAAAGTGTTTTAATAAGTGCAGGCTATCGCCATTTTTAGAAGGGGTCAACAGGGAGAACAGCGAAAAAACGATCAGTCGTGAAAGATGTCGTGATGCAGATAAGCCTGCGCCAGCTGCTCGGTGATGCCCAGCAGATAATCATCACGTCGGCTGGTGCGAAAGAGGATCTCAGGCCGGTGCCGCTGTGGGATCCGCCGGGCACAGATCGCCTCCGCTTCAGCAATAAGTGGCGCACTGAGCTGCGGGCCGCACACCGCCACTCTGGCCGGATTCACAATCGCGGTGAGTGAGGTCAACATCAGCGCCACTTCCTCTGCCAGTTTCAGCGCCGGTTGATGCGGATCGATCAGGTGCGAGACTTCTCCGGCAAAATGCGACGCGCCGCGCACCACATCACCATTGATCACCATGCCACAGCCCGCGCAGGCGACCCCGGGAAAATAGAGATAAGCCACCGGCGCGTCGATTTGCGCGGCCTGGCTACGGTAAAATCCCCAGACGGTATAGTTCATGTCGTTATCGGCATGAACAAAAAGGCCGTGCTGGCGATGCAGGTGCGCGATAATATCGATATGTTCAAACAGCGTCACATCGCAGGTCAGCACGGTGCCTTCGGCCACCACGCCAGGCATGCCAATGCCCGCCGCCCTGATCGCCGGATATGCCGCCAGCAGAGTGGCGATCTGCCGATCGAAGGTCTCCAGCGTCAGCGGCAGAAAATCGCCTTCGCCTTCCGCCAGCTTGCTGCCCACCGCAGAGTTTACCGACCAGACGATGCGGGCCGCCTCATCTGAACCTTCGACGTAGAGCGCAAGCTGGGCGTAATAATCGGGATTACAGGCGTAACGCTGTGCCGGTCTGCCGCCGCTGGATGCATCACGCTGAAGCTCCTGCACCTGATGGCGTTCACACAGTCTGTTCAACACCGCGCCGCAGGTCGCCACGCTCAGGCCGGTGTGCTGCGCCAGCTGCGCTTTCGTCGCCATGCCCAATGATTTCAACGCTTCAACAATACGCACGATATTGTTTTTCTTCATTTCATGCGTATTTCGGGTGAAGGGAACCTGCATAGCGACGTCCTGAACAGTAAGGTAGAAGGCTAATTTACCACAGGCGAGCCGATTAGCATGAAATCGCCATTGTATTGATTGCCTTTTTTCATCGGTTTAGCCGTGCATCAAATGCGTGTGGAAGAACGGCGCGAGCGTGTCGGCTGCCCGCGTTGCTCCTTCGCCATCGTACAGAACCATGTGCGTGGCATCAGGCATGATCACCAGCGTTTTGTCCCTCGACGCGGCGCTGTCGTTCAACTGCTGACTGTGCCACAATGAACCCGCTTTGCTGCCCGCGATGATCAGCAGCGGTTGGGTCAGGAACGTGTCGGCACCCTCAAAGCCGGTAAACGAGGCGAGCGTGCTGATGCTGGTCATCAACATTTGATTGGTGGAGGCAGGATGACGGCCGCGCGCGGTGAGATAGTAGTCGGCGGCTTGTTGCAAATCGAACGGCGCCTAGCGATCGCTGAGGGCGGGCACATAATTCACCCAGACCGGCGCGCCACCTGCCGCTTCGATGTCACGTTGTTTCGCTACCGCTTCCAGCATCGGAATCAGTTCGGATTGCGGTGTGGTACCTTCCCAGCCTTTGCGAGTAGCGGCACCGACATCCACCGCGCTGACCGTCGCCAGCGCCTTGATGCGGCGCTCGGTCATCGCCGCTTTCACCGTAATACCGCTGCCGGCACAGACGCCGAGCGCACCCATCCGCCCGCTATCAACATAAGGCAAGGCGCTGAGGTAATCGACCGCGCTGTAAACATCACCGACGCGCTTCATTGGGTCATCCACGAAACGCGGCATCCCGCCGCTGGCGCCTTGATGGGAAGCATCGAACGCCAGCGTGATAAAGCCTTCTGCTGCCAGTTTTAACGCATAGAGGCCCGCCGTCTGCTCTTTGACACCGCCGCCGGGATGCACCACGACGATGGCCGCATATTGGCGGCTTTTGCTGAAGCCCCGCGGCAGATAAAGATTCCCGGACATCAGGATATCGTGATTTTTAAACGTGATGCCCTGAATTGTGACATCCCCGACACGCACACTTTTTCCTGCGGCTTGTGGCGCAGGCGGCAGCGCAGCGGTGGCGCGGGTAGCCATCAACAGCCCTGCGGAGGCGAATGAACCGGCGAGAAGTAACTGTCTGCGGCTAAGTCCGCCCGTAATGGTAGTCATTATAAAACTCCTGCAAAAGCTGATGAGTGAGCGGCTGCTGATGGCGTGCCGTTGTTGTGAATCATCATACGTTGTGCAGTATTGCGTGATTAGACGCTCAATCACGCATGCACTTAGAAGGCTGGTTTCTTAATGGATCGCCATCGTTTATCGGCGGTAACGCAGCGCCTCAAGTACCAGCATAAAGGCCGGGGAATGCTGGCGACGGCTGGGATAGTAAAGATGGTAAGCGGGGCGGGGCGGGCACCAGTCACCCAGCACCTGAACCAGATGGCCGTCATTCAGCATGGGCTCCACCTCGTTTAACGGTAAATAGGCCAGTCCCAACCCGTCGAGTGCCGCCTGACGCATCATACGCAGAGTGTTAAACGTGGCCCGACCTTCCACGCGCACGCTGATTTCGTTGCCATGCTGATAAAATTGCCAGGAATAGACGCCGCCGTGCGTGGGCAGTCGCAAACGAATGCAGCTGTGCGCGCTCAGATCATGAGGCGTTAGCGGCCGGTTTTTATCAGTAAAGTAGGCAGGCGCGCCGACAACTGCAAAGTGCGAATCCGCCGCCAGCGGCATCGATATCATGTCTTTATTAACCTGTTCACCCAGCCTGACGCCCGCATCAAAACGCTCGGCCACAATATCTTTTCGCCCGTAATCGCTGAGGATTTCAATGTTGATATCGGGATAGTTGCGCAGCAGCGGTGCCAGCTTTGGCCAGAGCAGCGTTTCAGCCGCGTGTTCGACCGCAGTAATACGCACCAGGCCCGCCGGTTTATCGCGCAGGCCGCTAATGGCGGCGATTTCCTGTTCGATGCCATCAAAATGCGGGCCAATGCGCATCAGCAGCCGCTCTCCGGCTTCGGTTACCGCGACGCTGCGCGTGGTACGTGTCAGCAGCCGCAGCCCCAGGTGCGCCTCCAGCGTACGAACGGTATAGCTTAGTGCGGACTGTGATACCCCAAGCTGTGCCGCCGCTTTGGTAAAGCTTTGTTCGCGCGCCACGGCAATAAACGCCTGATAATCGCTGATATTCTTGCGACGCATGTCAGATCCCTCTCGATTTACTGCGACTAAAGATAGTACTTGAACGTTTCATGTCAGCAAGCTGATTGCTTTCAAAATAAAAATGATGGCCAGGAGAGGTTGCTGCTGCTTTCGCTGTTTTATCAGGCGGTACGCCCTATCAGGCCAACGGGTTGAGCTGCATGTTTCATCATGCTCATCACTTATTTTTTCTGAAGATTTGAGAACGGTCTCAAAGCGTGAGGTGATTTTTATTCTTATGATTTATCTCTATTTCGATGTAATAGACAACCCTTTTATTTTGACGTGGTGCCGTTAAAGTTTTACTGAAAAAATAAAATTTAACTTAATGTGGCTATCACTAATTTTAATTTTAGTGACGCTGATTACTCTATGTTCTTCTAATGCTTCTGGCATGTCATAAATATTGAGATAAAATATGAAATACAGTACGCAGCAAATATTCCTTCACTGGCTGTCAGCCGTAATTATTATTTGGGCTACGGTGAGTGGTTTTTATGTGGCGATGTTCCAGCCATCTCCCGAGACAAAGCAGTGGGTCTCTTTTTTTAATGTGTCGTTAACCACAGTCTTCATTCCATTTTTTATTGCAAGGATTGGGTATGCCTTTGCTCATGGCAAACCTGAAGACACGACATTGACAGCCAGGCAGGAGAAAATGGCGCACCTCGGCCATCTGGCGCTGTATGCCAATATTTGTGTGGTATTGATCACCGGCGTGCTGATGATGGATAAAAACATTAACGTGTTTAACCTGTTTTTTATTCCTCATCCCCTTGAAGACGTGCAGTTGTTGGCGTTTTTTAAACGCGTGCATGTATTTTCTTGTCTGTCTTTATCTTTACTGGTTATAGGCCATGTTTTGGCAATAGTGAAACACAGACTTGCAGGACATAATGTATTAAAAAGAATGCTGACATGAAATTAACCTTTCGGAGTGTAGCAGAGTGGTGATGGCTGAAAAATCTCTGAAGGCTATCAGTGTCGCGCGCGGATGAATCTTGAAAAAAGTGATTTCTTTATTTTTCTCTGATCGGTGAGTGCCAGCAATACATTAATGCGTCTTTAATCGTCCCAATTAAAAGTGCATCTGCGCCAGGAGATATAGCCGATTTCCGACTCTGCGCACCCTGGCAACGTTGGTGCAGTCGTCTTGCGGCAGACTGGCCCGTTTACATCGAAAAAGGGCCTTGGGCTGTCTCACCGCTATACCATGTATTGCTTATCATGGCCTGCCATCATCTGATTGATGGCGGCAGATAGCTCTCGCAGCGCCGTGAATGCTGCTAAGGTTAGCCTGACATTCGTGACGACGCGATGAACCTAAGTTTGCCTACCTCAGGTTGGACGCAGCCACTTTCGTCCAATCCCCTGGCGCCAAAAAAGGACGCAGTATGAAAAATGCACTGATTGTGATCGACATACAGAATGACTATTTTCCTGGCGGCGCATTCCCGCTTGAGGGCGCTGAAGCCGCCTGTGAAGCAGCAGTAGAAGCGATTGCCCGTGCCCGCGAAAACGGCTGGCTGGTGGTCGGCGTTCAGCACATTGCCACGGCCGATGCGCCGTTTTTCCGTCCCGACACCGAGGGCGCTGCGTTTCACCCGCATGTCGCCGCCGCGCTGGAAAATGCGCCCATTGTGATCAAAGCCCAGGCAGACAGCTTCTTTGAGACCAACCTCGAATCACTGCTGAGTGAGCACGGCATTACGGAGATCTATTTGACCGGTATGATGACCCAGCATTGTGTCACCCATACCGCGCTGTCTCCGCAAAACCCTGGCATGAAAGTACACATTATTGCCGCAGGCTGCGCGGCACCAACACGCGCGCTTAGCGATCTTGCGCTCTCCGGCCTTGGCGCTCGCTGCACCATCGAATAACATCGTCATGTGGGCAGGATGTCTACCGGGATCCTGCCTCCTCTTATCCGTTTATTTTCAACCGTTTTGCCTCTTCTGTCTCCATCTTCACGTCCGCCTAACTTCATTGTCTGACAGGTCAAATCAGAGTTGACCCGATTTCATCGATCATTGTCCTTTGAGCCTGTCACCACTTTCTCGTTCCTGTCGTAAAGTCAGTCATCGCACGGCGACGGCGGCCTTATGCGCTGCGCTGAACCTGAAAATGAACATGTTAGAAGGAGCACCTGATGAAACTGACTCAAATTCGTAATGCCACACTGTTACTGGAATACGCAGGCAAAAAATTTCTTATCGACCCAATGCTGGCTGACAAAGAGGCCTGGGACGGCTTTGCCGGTAATGCGCGTCCGCACCTGCGTAACCCGATGGTTGAGCTGCCGGTGAGCGTGGAAAGCCTGCTGGCGGTTGATGCTGTGATTCTGACCCACACGCATACCGATCACTGGGACGAGGCGGCGCAACAGGCGATTCCAAAAGAGATGCTGATCTATACGCAAGATAGCAACGATGCGGCGCTGGTGCGTTCCCAGGGCTTTCAGCATGTTCGTGTCTTGCAGGAAGAAAACGCCTTTGTTGATGGCCTGACCATTTTCAAAACCGACGGGCAGCACGGCAGCAATGAACTTTATGCCGATCCGGTGTTGGCCGAGCTGCTCGGTGACGCCTGTGGTCTGGTGTTCACTCATCCGCATGAAAAAACGCTGTATATCGCCGGTGATACCGTTTGGGTGAAGCCTTATGTCAGAACCCTGCAGCGCTTCCGTCCTGATGTGGTTGTGCTCAACACCGGTAACGCTACAAACGATCTCTACGGCCCGATCATCATGAGCAAAGAAGACACGCTGCGCACGCTGCAGCTGTTGCCTGAGACCACGGTGGTGGCTTCGCACATGGAATCGATCAACCATTGTCTGCTCACTCGCGCCGAACTGCGTGAGTACACGCGTGAACAGGGCATCGCGGACAAGGTGCTTATTCCGGCAGATGGTGAAACAATGGTGTTTTAAGCCGCTGCGGCGAAGACCAGAACGCGGCGTCCGACAGGGCGCCGCGTACCGCGAATGAGGAGGAGAAATCGATGTCAGCATTGACGGTTGCCGTGGTGATCACGCCGGGATTCAGCCCGTTTCATTTTTCGGTGCCCTGCATCCTGTTTGGCAACGCGATGCCGGATCCGCAGCTGTTCAACGTGGAAATCTGCGCGGAACAGCCGGGCACGGTGCTGTCAGATATTGGCCTGTCGATGAACGTGGAGCACGGTCTTGAACGGCTTGCGGTTGCTGACATTGTTATCGTGCCTTTCTGGCACAATCCTGACGAGCGGCCCGCGCAAGCGCTGCTGGATGCGCTGACCCACGCCTGGCAACGCGGTGCGGAGGTGGTGGGTTTATGCCTTGGCACCTACGTGCTGGCGTACGCGGGCCTGCTCGATCATCATCGTGCCGCCACGCACTGGGAATATGAACGTGACTTTAGCGCGCGGTTTCCTGCCGTTCATCTCGACAGCAACTCCCTCTACACCTGCGACGAGCGCCTGATCACCTCCGCTGGTACCGCAGCCGGCATCGACTGCTGCCTGAACATTATTCGCCAGCATTACGGTGCGGCGGTAGCTAATCGGGTGGCGCGCAGAATGGTGGTTCCGCCTTATCGCGAAGGTGGGCAGGCGCAGTTTATTGAGCGTCCGCTGCCGGAGAATACCCGCGATGCCAAAATCAATGCGCTGATGGATTATCTGCGGCGCAATCTTGACCAGCCCCACGATCTCGATTCGCTGGCACGCTTCGTCAACATGAGCCGCCGGACGCTAACGCGGCATTTTCTCAAGGCCACAGGCACCTCGCTGGGTGAATGGCTGAATGCCGAGCGGTTGCAGCGCAGTCAGGAGCTGCTGGAAACCACCGATAACAGCATTGAAAGCGTGGCAGCAATGGCAGGGTTCCAGTCGCCGATCTCATTTCGTCAGAGTTTTAAAGCCCGCTTTGGCGTCAGTCCCAGCGAATGGCGCCGCACGTTTCGCGGGCCTGCGCAGGTGGCGCTGGAGCACGCCTGACACCTTTTCGAGGCAGAGCCGTGCCTGAATCGTCAACATGGCTGCCACCGCGTTTTCAGCGCAGACAAGCAGCGTAAGGCTTGGGTCTCGGGGATGATTTTCGGCGGGCGAATGCAAACGGATGAAGGGCCAGCGTTTGTGGCCCTTCAGTAACCATTACTTGCCTTGATTCTGCTGCTGTTGCTGCTTATCGGCTTCTTTCTGCTTTTTGTTCGCCATGTGATGACCGACGACACAGCCTGCCGCCGCGCCAGCGACGCCATGATGTGCCATGTGGCCGCCAACACCGCCGACCGCGGCGCCTTTAAGACAGCCTTTCGCCTGTACCTGAACCGATGCCGACATCAGCAACGCCAGCGTGGCCACTAACAATGAAATCTTACGCATGTAACAAGTATCCTTAAAAGAGAGTAAACAGCGCTATGCCTGACAAACTGGTCAGAACTGCGGGCAAAAGTCTGCCAGACACAGCGCTGTGTATAATTAACGGGTCGAATCAGGTTATGTATAGCCGATGCCTGAAGGTTGCGCCGGAGCTTAAAGAAACAGGGTGTGTCCGCTGAAACAGATAGTGTCAGCGCCGATGATGTCGAAAACCTGTGGCAGGTCAGGGAAAAACAGCGGCGAGCAGAAGAAAGATGCCCGCTGCGCTCTGCGCAGCCTGACGGCACGCGGCCCGGCGAGCATTGGCTGCGTTGCAGATAACATCAGACGGAACGAAAAGAGCGCCCTCAGGCGCTCGCAACTCGCTAAAAACTATACGCTTGCGCAGTTGAAAGTGTAACAAACGCAGCCGACAGCGTGGCGTTATGGTGCGCCACGATCGCGTCAGCGGAGAGCGCGGCGGTATCCATGGTGGTATGCGCATCCGCAATTAACGTAACTTTCCAGCCACCATCGGCCGCCGCACGGCAGGTGCTGTCGATGCAGAACTCGGTTTTCATTCCCACCACCACCAGTTCGTCGATTGCACGCTGGCGCAAAAGCGGGGCCAGTTCGGTTTCATGAAAACAGTTTGGCCGGGTCTTGCTGAACAGGATGTCGCGTTCGGATTGAACATCCAGCTGAGGGATTAACTGGGTTAGCGGGCCGTCCGGCGCCAGGGGCGAGCCCTGCGGTCCGGTGTGGCGCACGGCGAGGATCGGCGCGCCCGCGGATCGGGCATTGGCGATCAGTTGGTTGATGTTGGCCAGCACGCGGTCGCCGGCAAAGGGCGGCACGGCGCCGTGAAAAAGCCCGACCTGCATATCAATAATCAACAGGGCCTTGCGGCAGGATGGTTGTGGCATTGTCACTCTCCATTGGTGTCATGCACAACGGATCGCGATCGCCCCGTCGTTACATGACGGGGTTGAGAAGGATAGGTTAACTGACCATTGCATCCACGCTCACGCCGCCGCCAAATGCGGTGGTGCGGGTTGTGGTGGTGATACGTCCAGCGGCGATAAACATAGCGGCTCGCTATCCTGCAATGATAAGAAAGCTAACCTATCACACAATTTTCTGTCGGCCGTAGCAAATTCTCAGTTGATCGCCTGCGCGATGAGAAGCGGCATGAGACGGCCTTATTTTTCTGCTAACTGGAGTGCGTTATGGCTACCCTTGAAAGAAAAAACTATCCGGCGCTCGGCAATGTCAGCGCGCCCTATGTTCACGCGGTAAAACACGGCGATACGCTGTATGTTTCGGGGCTGACCGCGTTTGGTAGCGCAGCACAAGGTGCCGGAATGGCTGCGCAGGCAGAAGAGATTTTTCGGCAGATGACGATCGTCGCGCAAGCTGAAGGTACGGATGTCGCCTCGCTGATTAAGGTGACGATTTTTATCACCACATTTGCGGAGATTGCGGCGCTGCGCGAGGTCCTGTTTCGCCATTACGGCGATCACCTGCCCGCCAGCTCACTGGTTGAAGTGAGCCGTCTGTTTTCACCCGATTTGCAGGTTGAGATTGAAGGGATATTTGCACTCTGACGCATTGCCCGCAGGCACGTGCGTCAGCGTGCCAACCTTTTAGCGATATAACGGCAGCAGGTTAGCCTTACCCAATGTCCACGCCGCGATGTTGATCACGCCAAAGACGATAACGGCGATCACCATTAGCTTTTGTGGCAACGGCATCGGCCGATCCGCGGCGAACCGCTGCCTGGCCTTTACCGCTAACAGGGCCGGTACAATCACCGCCCAGATAGTGGCCAACAAACCGGCGTAACCGATGGCGGTGACAAAGCCATTCGGCATCCAGATCGAGGCCAGCAGCGGCGGCAGAAAGGTCAGCGCGCCAATTTTCAGCCGCTTACGCAACGCGTCGCGCTCTCCTGACCAGTCGGCGATAAAATCGAACAGGCCAGAGGTCACGCCGAGAAACGAGCAGAGCACGGCGAAATGGGAAAACACGGTCATCAGCAGCGTCAGGTAGCCTGTCTGAAGATGGCTGTGCAGCGCTTCCAGCAGCGCTTCAATATCACCGCCCTGCGTGATGATGGCCGGAAACTCGGTGCGGGGAATATTGCCCATGGTGGCGGTCAGCCAGAACAGGTAAATCACCAGCGCCAGAAAAGTCCCGATCTTCAGCGCTTTTCTGACCCGCTGCTGTTCGCCGCCATAGTAGCGATCGAGGCCGGAGATATTACCGTGATAACCAAACGACGCCAGGCAAAATGGCACCACGCCCGCGATATAAGGCCAGTACATGCCCGCGCTTTCCTGACTGTCTAACAGCACGGGAAGTTTTACCTGCATCAGCAAGCCGCCAAACAGCGCTACCAGCAGCACGATCTTGGCTATCAGGCAGACCGTCATCAGCCGGCTTACCTCTTTTGTGCCGAGGCAGACCACTGCCGCGACACAGCAGGTCAGCAGAATCTTCGCTTCCACCAGCGTGACCGGCAGTCCCGCCGCGGTGATGGAGTGCTGGTAAACCGGACCGCTGGCCGAAATATAGGCGTAGGTCAGAATGCCAAGCACAAATAAAATGCTGACTGAATTGATGATCTCCCAGCCGCGACCCAACAGATCGCGGGTTAAGGTGCTGTATCCGGCGCCAGCCTGATAATGCCGGGCGGCGTGCAAAAACAGTAATCCTGACATCAGCATGCTCGCCCAACTGCCGATCAGGATCAGTACTGACCAGCCAAACCACGCGCCCGCCATCACCACCGGTAACGTAAACATACCGGCACCGACTACCGTACCGCATATCACCATAGCACCCCACCATACGGATGGTCGGTGCTGCGAAATGGCCAACTCTGTCATTGATTTTCCCTGGTAAACGGGGCGTCCGGCATCCGTATCTGCATGCCGCTCCCTTTGTATTGCGCATTATCCTGCGATCATGACCAGAAAAGCCAGAAATAGGAAGGGTGGCAGGATGTTACACCAACAAAACGTCCAAAATCCGTACATCATTGCCATTAACTGATGAAAAATGGCATGGTAGCGTGCTGTCTTCTGCTGAGACCCGCAGCATACTCTGCAAGCCCGCACACAGTTTCACCCTGGTTCACGATACTCGCGATGGTATGCTGCAGGCGCGCTGCATAAATAAATATACGTGTAACCGTTGCTGAATATAAAAGCAGTATTGGCTCAGAGCCAAACCGCTTTATTTGCAGCGAACAGCAGTTAATTGCCTGAACAGGCGCTGTCATCACGGAACGCCATAAGATAAAAACCAAAGATAAAATTGATTAATTTATTAATGATGCTTATCACCAATGAAACAGTAACAACAGAATTCCATTTAATTATAACTTATTGAATTTAAAGAAACTAAAATTTAAATTCATAATTTAACTCACCTTGATTACAAAAAATTACATTTAAAGCATTTATTTTGCTTATCAGAAATTGAATGCTGAAACCCTGTTCAGTTTGACCGACATTTTCTTTTGCCTCAGGAGAAAATAATTATGATCAGGAATTTCTTATTGCGGGCGCTGTTTGCGCTTCTGGCTGGTGGGCTATTAGCGCTGGTCGCCGGAAAAGTGATTGATTATTGTCATCTTCCCCTCTCTTTCGATGCGATCGTTATTGGCATTGCGATGTTCGTGGTAATTATCGATCGGATTTTTATATCCCGTATCTTATTACGTCAGAGCAAGCAGTCATTAACGGAGAGAGAAAAATGAGCGAACTTACGGTTACAGAACTGATGTCAGTGGCTGGTGGTAATGCCAATTCTGGTTATGAAGGCGGCTGTGCGGCGGCGGTTACGGGTGTCGCGACCAGCGGCGCGCTGGGCTGAGCGGCATCCGGGCCGGGTTCGCTGGCGGGCGCGCCCGTCTCCTGTTTTATTACTGATTAGCATTCAGGTTATGCTGGCTAACTGCCGCTGGCAGTGGCATCACACACTCTTTTTCTGGCTGCCAGCACCGACTGTCGCATTTCGCCCCGGCGGATAGCGACGTAAACGTCAATATGCAGCTGCTGCGCGTCGGCGGAGCGGAGTGGGCGGTAACAGAGCCCATCCTGCGTAAAGATGCACTTTGACTGCGGCATCAGGGCAAACCCTTTGCCTCTGGCAATGTGCGTCAGCATTACCAGCGAATCATCCGGCTCTTTGACACGTTTAATTGCCGTTTCTAGCCGGGAAAAATGCTTTTCACACTTATCATAAAACGCCGGATTCGCGCTTCTGGCGAACCAGAACAGCGGCAGATCGCTGACCGATTCCAGCGACACGATCTCCTCCGCGCTGGCGGGATGAGCGGCGGGGAGAGCCAGCAGCAGCGGTTCGCGGCAGAGCCAGCGATACTCGATGTTTTCCGCCTGCGCTACGCCTTGTTCACCGCTAATAACCAGATCCAGCGTATTTTTGGTCAGGCACTGCAACAGTTGCGCCGAGGTCAGATTGGGCGTTTCAATATCCTCGCCGACCCTGAGATGTGCGAGTGACTGCTTCAGCGACGCGATCCTGTCAAAATTCAACGTACGAGTCAGCCCGATGCGCACGCGCGCATCAGCGGGTGAGGGCTCAACTTTTAGTCCGGCAAGCGCCAGCAAAATCTCTTCCGCGCGCGGAACCAGCGATCGCCCGGCTTCCGTCAGGCTCACCTCATGGGTGCTGCGTAAAAAAAGTGACTGGTTCAACAGCACTTCCAGGCTTTTGATCTGACGCGTTAACGGCGGCTGCGTCATGCTGAGCCGTTCTGCGGCGCGGCGAAAATTAAGCTCATGCGCCACTGCCAGAAAACATTGCAGCTGTTTTACGCTGGGCAGCGTAGTGCCGATCAGGTGCGTTGCCGGGGTCATAGAATCCTTCCTGCCAGTCAAAAAGGTATTTTACCTGTTTACCCTTTGTCGATATAGCGGACGGCCGCCTGCGGCAATAACTGATGCGCGGGTGCCTGGCCAGATAACAGAAAAAAAGACCGGCCTGAGCCGGTCCTGAAGGGGTTTGATTGATCTCTACGTCTGCGTCTTAACGCACCAGATGCAGGAAGTGAAGGTGTTTTTCATACTGGTCAAGAATATCGTTGATGATCTGTTCCTGAGGCCAGCTCATCACGTCATAATCCTGGCCGCCTTCCTTCAAATGCACTTCGGCGCGGTAGTAGCGGTTCTCCTCTTTTTTCTCATCGCCTAAGGCGGCAAGGGCAAAAGTAGGCTGAATATAGGAGCGCAGGCGAACCTCATAAACAAAGTTCAGCTCATTGCCTAAATCCACTTCAAAACGCACGCGATCGTCTGCGCTGTCGTCGATGTGTGAAACGGTGCCTTGCTTCATCAGCTCACCGCTGACCATCTGCATCGCGGGTTGAATCACCTCATCCATAAAGCGCTTTACGTTAGAGCGTTTAGGGAAGTAGGCGATGTTACGCAAGCGACGCTGCCAGGAGATGGGATTGCGCGAGGCTGGCGTGGCGATGGTGGTGATCTGCTTGCTTTCCCGCTTGTAATAGTCGATACGCAGCGCTTTAAACAGCCCGTATATCGAGGCGAGCAGAATAACCGCAAAGGGCAATGCACTGGCAATAGTCACCGTTTGCAAAGCTTTCATGCCGCCCGCCAGCAGCAGCACAATGGCCACCACGCCCATCATCGATGCCCAGAAAATGCGCTGCCACACCGGCGTATTGTCGGTGCCGCCGGAAGCCAGCGTATCCACTACCATCGCCCCGGAGTCCGCGGAGGTGACGAAGAACACCACCACCATGGCCATCGCAATAAACGACAGCACCGAGCTGAACGGGAAGTGCTCAAGGAAATTAAACAGTGCCAGCGTCTGATCTGACTGCACGGTTTCTGCCAAATCGCGCGCGCCCTGGCTCATGATCAGCCAGATGGCGCTGTTGCCGAAAAAGGTCATCCACAGCAGGGTAAAGCCCGCTGGCACGAACAGCACGCCGGTGACAAATTCACGGATGGTACGGCCACGCGATACGCGGGCGATAAACATGCCGACAAACGGCGACCACGCCAGCCACCATCCCCAGTAGAACAGCGTCCAGCCGCCCAGCCACTTGCTCGATTTCGGCTCATAGGCATAGAGGTTGAACGTTTTGTTCACAATCTCAGAGAGATAGCCGCCGGTGTTTTCCACAAAAGATTTCAGCAGCAGCACCGTTGGGCCCATCGCACCGACCAGAACCAGCAGCAGCACCGCCAGCGTCAGGTTAATTTCAGACAGAATACGAATGCCTTTATCCAGCCCGGAAACTACCGACAAGGTGGCGAGGCCGGTGATGACCACAATCAGAATCACCTGCACGGTTTCGTTTACCGGCAAGCCAAACAGATGGTTCAGTCCGGCATTAACCTGCAATACGCCATAGCCCAGCGACGTGGCGACACCCAGCACGGTGCCGATAACCGCAAACACATCCACCGCATGACCGATCGGGCCATAAATTTTGTCGCCGATAATCGGATAGAGCGCCGAACGCAGCGTCAACGGCAGGCCGTGACGATAGCTGAAGAACGCCAGAATCAGCGCCACAATGGCGTAGATTGACCACGCATGCAGACCCCAGTGGAAAAAGGTGATGCGCAGCGCCTCTTTGGCAGCCTGCACGCTTTCCGGCGTGCCTGACGGTGGAGCCATGTAGTGCATCACCGGCTCGGCGACGCCAAAGAACATCAGGCCGATGCCCATGCCCGCTGAGAACAGCATGGCAAACCACGAGACGTAGCTGAAATCGGGTTCGGAGTGATCGGGCCCGAGTTTGATATCCCCAAAACGCGACATGCCAAGATAGGCGACGCTCATCAGGATCAGGGCAACGGTCAGTATGTAAAACCAGCTGGCATTGGCGAAAATGCCGCTTTGCAATGCGCTCAGCTGCCGGTCGGCAAGCTCAGGAAAAACCGCGGCGAAAGCGACAATAATAAAGATCAATATGGCGGAGCTGTAAAACACCGGGGGATTGATTTTGCTTCGGGGTGAGCGCTCCGTTGTTTGTGGTTGGGACATAAAACCTCGTTGATACGTTTCTGAATGTAACGGCCATTATGGCAGACGAGACGAAAATGTCAGGAAATTGCTAGCGTTAAGCTAAATTAATTTATTCGTTAAAAATAATATTGTTACAGATGGGGCTCAACACAGCGCTGTTCTACGCTTGCTTAAGCGACTGCTGAACCTGCGTCGGAATGCCTGCAAAGTCAGTCGGTGGAGGGCGTCTCAGTCACGGCGACTAATCTGTTTTACGCTCGCGTTATTCACGCTACGTGCGGGCCGGTAACCCCCCCTGTTAAAAGGCTGATTAAGGAAGAGAACATGACCTCAAAATGGCATTGGTTGCTGCAACAAATGACCCGCAAGCTCTGGTTTCGCACCTCGCTGTTTGCCATTCTGGCGGTGCTCACGGCGCTGGCGGCGGTAGTGCTGAAAGCGTTTATTCCGCCTTCGGTTGCCGGTTTGATCGGCACCGATGCGGTCGATAAAATCCTCGGTATTCTGGCTTCCAGCATGCTGGCGGTCACCACCTTTTCACTCAATATTATGGTGACGGCCTACAATGCGGCCAGCAGCAGCGTTACGCCGCGAGCCACCCGATTGCTGGTGGAAGACAGCACCACGCAGAATGTATTGGCAACGTTTATCGGCTCTTTTCTCTACAGTTTGGTGGGCATCATTGCGTTGAGCATGGGTGCGTACGGCAGAGAAGGTCGGGCGGTGCTGTTTTTTGTCACGCTGTTGGTTATCGTGCTGATTATTATCACGCTGTTGCGCTGGATCCAGCATCTGGCACAGTTTGGTCAACTGGGCGAAACCACGCAGCGCGTTGAAGATGCGACCCACAACACGCTGTGTGCACGGATGGATAATCCTTTGCTCGGCGCTAATGAATGGCAGGCACAGCCGATCTCCACCAGCAACGCCACGGCGGTATCTGCTCAAGAGGTGGGTTATGTGCAGCATATTGATATGCAGGCGCTGGCGGCGTATGCCGATGCGCACGCGCTGTCGATTTTCATTGCCCGCCAGCCGGGTGAATTTGTTTACCCGGCGCAACCGTTGCTCTGGTTGTCTCCCGCCCAGCCAGACTTCCATGCTGAGGCGCTGATTGCGGCGTTTACCCTTCAACCCCAGCGCTCGTTTGAGCAGGATCAGCGTTTTGGTTTCTGTGTGCTGTCTGAAATTGCTTCACGCGCGCTTTCTCCAGCGGTTAAAGACCCTGGTACCGCCATCGACGTCATTGGCCGTGGTGTTCGGCTGCTCTGCTGCTGGCCGCGCCAGGTTGCCCACGCGACGGTAAGCTATCCGCGTCTCTTCATAAAACCGATCCAGGCCAGCGACCTGTTTGATGATTTCTTTATGCCGATCGCGCGTGACGGCGCAGCAATCATCGAAGTGCAGATTGCGTTGCACAAGGCGCTCACCGCGCTGGCGATGTTTAATCCCCTGGCGTTCAGCACCTGCGCCCGCGAACATGCTGCGCAGGCAGTGGCGCGCGCTGAGCAGGCGCTGCAATCGGAGCATGACAAAGCCCGGCTGCGAAAGTGTGTCGCCGCGGAGTAATCCTGCTTCGTGAGAATGAAAGCCGCAGGCAGAAAGCGGCAATCACCTGCCTGGTCATAGCAGTCAGATACAGCTTTCTGCGCGCAATTTTGCTGCCCTCAGCTACGTTGGCGCACTAAAGACGATGAATTTGAGCAGGCGTATTGGAAAATGAATTGATTTATCTGGAGCATTAACTCAGGATTGTCCTTTGTCCCGGGACGCAGGACAGTGGCGCTGGAGTGATAATGAAAGGTCAAGATATTTTATTGCTTTTGAAGCTAATCTCGCTACAAAAGCAAGAGCAGTTATCAACTGAAGCAGCAATGATGTCATTGGCTGAGCGGTGGCAGGACTGGGAAACAACTGAAGAAGAAACGTTGCAGCAAAAGGGGCTTATTGAACCTGGCGGAATAAAAGCCTGGCGTGAAAGCCTGTACACCGTCAGAAGCCTGGAAAACAGCACCGGAATCGGTAAAACACAAATAGGGGATTCCTTACGCCGTTGTATTGATATTGGCTTAGCGAAGAAAGACAGAAAATACGGCGTACCTCGCGCGAACAGAAAGTCGCTGCTGGAATTTTTTATTTATGGCTTAAAGTATGTATTTCCAGCACGAATGGCCGAAATGACCCGTGGAATAGCAACGTCATTCTCAGCGCCGGTATTAAGTACCACACTTTACAGTGCGGGCGATTTGATTCCTGTGTGGCCGGACGAAAGGTCAAAAAGTAAAGGGCTAAAGGTTCAGCCGCTGTTTCATACGGTGCCTTTCGCGGTAAAAAAAGATAAGGACCTCTATGCCATGCTTGCTCTGACGGATGCCATACGATTAGGCAACCCACGTGAAGCAGGTGTCGCTGCGGACATGTTAGGAAATATATTCAGGGAAGGAACATAATGGAAGCTGCGATGCAACACAGCATGCTGATTGAAGTCGCACGGGCACTGGGGCCTGACTTGCTAAAGCAAATGACTTTTGTGGGCGGATGCACAACAGGACTTTTACTGACTGATGAGGTCACACGCGAACAGGTCAGACATACCGATGACGTTGACTTAATTGTTCATGTTATCAGTTATGCCGGTTATTCCGCGCTGCAGGAAGAGTTACAACGTCGTGGTTTTAAAATAGAAGCCCCATCAGACGATGACGACATTCCTATTTGTGCCATGAAGCTGAATGAATTACGGGTCGATATCATGCCCGATGATGAATCAATATTAGGGTTCAGTAACCAGTGGTACAAAGCGGCGATGGAAAATGCTTTGCCTTTTGTTCTCCATGAAGAGATTGCAATACGTCTGGTCTCACCCGTTTACTTTATTGCCACAAAGCTTGAAGCATGGTTAGGGAGAGGAAAGGGTGATGCACTGACCAGTCGCGACATTGAGGATATTATCAATTTGATTGATGGGCGTGAAGAGTTGCTTGATGAAGTGATAATTGCCCCTGCGTCGGTAAAAAATTATATCGGTAAACAGCTTAAGGTTCTCCTTGAAGATATTAACTTCGAATACGCCGTGAGCAGTCAGTGTTGGAATAGTCCCCATCGTGAGCAGGTCATTTTTGAAAGGATCGAAGAAATGGTTCAAGGGATATTGGACTGATGAACATTATCTGGACAAGTATTCAGGGGCTCAGCGCAATGCAAATAATGATTATGTGGCGGTAAAAGCAGATGAAGAACAATTAATCGCGGTGATTGTCGACGCGGCAGAAAGAGGCGGAAATGCACAACGTTTTGCGGAACACTGGGCAACACTATTGTTAACGACGTATACGCAACCCACCAGATTGCCACTCAATATTCTTTTGCGTGAGTTACATAAAACGCTGGTGCCAGAATTCCTGCATGAACGGGCAAGTTACAGCCTGGTCGACATTGATTTACGCAATAACAGCGGTGAGATAATCTATATGGGCGATTGTCTTTTGGCTGTGGTAACCGGCTCTCAAACATACCGGGTTAACCAACCCCATGTTATTAATCATAATTTTACCAGCCTTGGTGACAGTTATGCGCATATTCTTACCCGGGTGCTGAAAGCAAATCGATTTATGCCGCCTGAGCGCATAGGCTTTACCTGGCAGCAGGGTGACAAGCTACTGTTGAGTACGGATGGCTACTGGCAATGGCAAGCAGACGGGCAGACTCAGTGTAGTGACGATGCTAGTGCGCTGCACATTATTCCTGATGGATCAGGCTGCCATTTTACGGCTGAAACTGAATATACAAACTTTCGCTTTTATATATAGAAAGCAGTTAATCATTATTATGGCAATGACGTCTCATGCTTGCGAAAAAATAGCTGGGCGACTCACTCTCATTGCGCCTTAATACGCTCAGTACAGAATTGGCAACAATCCTCTGTTCCGGCGAGCTTGTTGCTTATTGCAGATGAAATAAGGACGTACTGATTTATACTCTGACGTTCCGATGGGCATGGTAATTTTTTTAGCCAATGATAATAGTTTTATGAAGCCACGGAAATAACCCTTTTCTGTAACCGTTCATTCTGAAACGCTTTTCAGGCCACGCGCCACGCGCCACGCGCCACGCCGCTTCGCTCGCAATATTCCTGCTGCTGTACTTAACTCAAATTGATGTTTGATCACCGTTTCAAGTCTGCAACAGGAGGTTCCTTTGGCCGATAAAACCCATGCTGAAGATCATACCGATGAGCTGGTGTTACGTCGCTGGATCACGGTGGGGTTGCCCGCTACCGATCTGTTTGCGCTGTGGCTGCATCCCGATACCTTGCCGCGCATCATGAGCCACTTTGCCAAAATCACGCCGGTGAATACCAGCGATGCGCTATGGCAGGTTGATGGGCCGTTAGGCAAACACTATTCCTGGGAAACGCGCATTGTCGAGGCGCAGCCGGGTGAAGTGATCGCCTGGCGTTCCCTTGAGGGCGGCGACGTTCCCAATGAAGGCGAACTGCGGCTCCGGCCAGCGCCGGGCGAATGGGGCACCGAGCTGGCGTTGACGCTGCGCTTTACTCCACCAGGCGGCATGCTGGGTAAGAAAGTCACTACGACTTTTGACCTGCTGCCAAAAGAAGTCGTCAGCAAAGCGCTGCACCGTTTCAAAAGCCTTGCTGAAACGGGTGAAATTCCCACCCTTGATGGTCAGCCCGCTGGCCGCCACGCCGAACGTCAGGATAAGGAGAAATAGATGCGCGCACTCTGCTGGAATGGCGTAAACGATTTACGCGTCGAAACCGTGGCCGATCCGGGCCTGATCAATCCACACGATGCGATTATTCGCGTGCGGCTGACCACCACCTGCGGCTCCGATCTGCATGTGATCGACGGCCTGATCCCCAGCATGCGGGAAGGCGATATTCTCGGTCACGAATTTATGGGCGAAGTGGTTGAGGTTGGCAGCGCGGTAAAAAATATTCGCCGTGGCGATCGGGTGGTCGTGCCGTCGTTTATCTCCTGTGGTTCATGCTGGTATTGTCAGCATCAGCTGCCATCATGCTGCGATAATACCAATCCACAGTGGGAAAAAGGCGAAACGGTACTCGGTCATGCCACGGGCGGCATCTATGCCTACAGCCATGCGTTTGGTGGCTATGCCGGTTCCCATGCGGAATATGTCCGCGTGCCTTTTGCCGATAACGACTGCTTTGTGGTGCCGGACGGCGTTAGCGATGAGCAGGCGCTGTTTCTGTCGGATGCGGCACCGACAGGCTATATGGGCGCTGATTTTTGCAACATTCATCCAGGCGATACCGTGGCCGTATGGGGTTGCGGTGGCGTCGGGCTAATGGCGCAACAGAGCGCATGGTTGATGGGCGCGCACCAGGTGATTGGCATCGATCGTTACCCCGAGCGGCTGGCGATGGCGCGCGATCATGCTGGCAGCATCACGCTGGATTACAGCAAAGTGGATGTGACCGAAGCGCTGCTGGAGTTAACCGGTGGACGTGGGCCAGACAGCTGCATTGATGCGGTGGGCATGGAGGCGCGGGGCGAAGGGCTGAGTCAGGTGTATGACAAAACCAAACAGCTGCTGCATCTGCAAACCGATGTCGGAACCGCATTGCGTGAGGCGCTCTATGCCTGCCGCAAAGGCGGAAATATCTCTATTCTCGGCGTGTATGGCGTGATGGATAAATTCCCGCTCGGCCTGATGATCAACAAAAGCCTGACTATTCGTACCGCGCAGCAGCACGGACAGCGCTATATGCATCGCTTGCTGGATCACGTGGCTAAAAATGAGCTGAGCCCAGCGTTTATGGCGACTCACCGCTTTACGCTGGAAGAGTCGCCCCGTGGTTACGAAATGTTTAAAAACAAAGAAGAGGGGTGCCTGCGCGCCGTCTTCGCGCCCTGAGCAGCGGCGCCGTTACAAACGACGGCGCAAACTGCGTAATCCCAGCCAGGCAACGGCGGCAACGCCAAGGATCGCCAGGCCGGGATTATTCATGTTGAGATGCAAGGCACGGTCTTCGGCCTGATTGTCAAAACGACCGTGGCTGCGATGCAATCCTTCCACCGGCTGAAGCAGGTTATCCGGGCGATCGGCCGCTTCCGGCTGGTCGGTGATTTGTCCTTCCCAGCCCTGTTTCGCCATCATGCGGTCAAGCAGGCCGGGAAACAGCATGGTGCCGACAATCGATTGCAGTGTGGAGCGGCCCAGCCACACTTCACGCGGTGCCCGACGTGCGGCACTGAGAATGGCGCGTGCGGCCACTTCCGGCTGATAAATCGGCGCGACCGGCTGCACGTTGTTGCCCATCTTGTTGCGCGACCAGTCGAACTGCGGTGTATTGACGCCCGGCAGATGCACCATGGTCAGACGAATCGAACTTTTGTTGTGGATCAGCTCGCTGCGCAGAGAATCGGTAAAGCCGCGAATCGCGGCTTTAGCGGCGCAGTAGGCGGCCTGTAAAGGCACCGAACGATAAGCCAGCGCAGAGCCGACCTGCACGATAGTGCCGCGGTCGCGTTCGGCCATGAGCGTCAGCGCGGTGCGCGTGCCGTGGACGCAACCCAGATAAGTCACGTCAGTGACGCGCTGAAACTCTTCATCGGTGATGTCAGTGACCGGCGCCAGCACGGTCAGCGTTGCCGCATTAACCCAAATGCTGATCGGCCCCAGCTCAGACTCAATTTTGCGTCCGGCGGCCAGCAATGCCGCGCCGTCTGAGACATCCACTGCGGCACCGCTGGCGCGAGCGCCCAGCAGCCGGAGTTCTTCAATGGTGCTGTTCACACCCTGTTCGCTGCGGCCAATTACCGCCACCGCATAGCCCGCCTCGGCAAACGCCTGCGCGCTGGCGCGGCCAACGCCTGCCGTACCGCCGGTAATCACCACCACTTTTTCTGGAAACATAATCGGTCCTTGTTAATGGCCAGCGTGCAGCCGGATGATCGAAGAAATCGTGCGTTTTGCTTATCTGATTATGGCAGGTGGCTGAATAATGACGGGTTTAGTCGGGAGTTTTTTGTACGGACAGGCAAAGCGCTGTTTTTTTCAGCGATTTGCAGTCTGCCACTCTGCGCGGCTGAGCTGATAACAGAGGCTTGGCGGCCCGCTATCCACATCCTGAAGCGTGAAGACGTAGCGCAACCCGCTGTTGAGCAGCACCTTTTGCGAGGCGAGATGGGCTGGGCGGACCTTTGCGGAGATTGTCGCTAAGCCGATTTCCGTGAAGCCGTAACGCACGGCGGCGATAGCAAACTCGGTTGCCAACCCTTTTCCCCAGGCAAGGGTCGCGAAGCGGTAGCCAAGGTTATTAACCGACACGCCGCCATAGTCCGCAATGCTGATGCCGCCAAAGCCGAGCACGTTTTCTGCGTCGTCACGCTGCGCGATGGCCCACATGCCAAAGCCGTGCTGCTGCCAGTGGGTGAGCCACCTGTGCAGCAGCGTGCGGGCGCGATCGATATCCGGGCAGGGCCCGGCGGGATTAAACTGGTTGGTTGCCGGATCGCCGTAAATGGCGAACAGGCGCGGCGCGTCGGCGTCGGTCACCGCCCGGCAGCAGAGCCGTTCGGTCAGCATGCGACCCTTATCCATTGTCCAGGTCACACCGTGCGGGAAGCGTCTTCGGCGCGGTAAAGAATCGCTGCAATCTCCTGCGCGGTGTCAGCTAACAGCTCAGCGTTGCGGTAGCTTTCTTTAACCTTGCCTTCTTCATCCCATGCGCTTTTCGGGCGCTCGATAAACTGGCCCAGCGGCGTAAAATCAGCATCCAGCACCACGGCAAAAGGAATGCTGATTTTCTCCAGCTTGAAATGCGCCATGAATGCCTCGCCCGCCTGTTCACGCGTGACAATGCCCAGCCCGACGTGCGGTGCCAGCTGCGTGACGCGACGAATCGCAGGCAGGTTTTTATGGCAGTCCGGGCACCACATTTCAGCCACCACCAGAATATTGCAGGCGGTTTGCAGCGTGGGCAGACGTGCCAGCTCGCCCTCATTACGGATCGCTTTGGCCAGCTTTTCGCACTGTTTCAGCGCCTCAATGTCCTTTTCTTCAGCCTGAGCGGTGAAGTCGTGATAGGTCGACGCAGCGGCAAAAAGCGTTTTGAAATATTGCATGGTTTCTCTTCTCTGTCAGTGAGCAGCGGGAACGATCGTCCCCTGGCAACAGTGTAAACATTCCTGCTGTGCATCGCCATGTCGGGACACCAGCGGCAGTCAGGAACAGGAGAACGCCTGTATGATAGCGGCTGGAATCAACCACCTGGAGAAGAGAATGATGGAAGGCTCATGCTTGTGCGGTCTGGTCGCGTTTGCCGTGAAGAGGAGACCAACGACATTTTACCGTTGTCACTGCTCGTTGTGCCGCAAGCAGAGCGGCGTGGGATTTAACCTGGCAACACTGATGGATGCCGAGGCGTTCAGCTGGTTGCAGGGCGAAGAGGCGATCGTCAGCTGGACCAAAAGCACCGGCTATCGCAACGACTTTTGCAGCTGCTGCGGCTCCACCGTGCCGAATCCGCTGCGCGGTCAGCCTTATGTCTGGATCCCGATTGGCCTGCTGGACGTTGACGACGAGATGACCTGCGTGGGCGACTTCTGCATTAACGATGCCCGCCGCTGGGACAGGGTACGTTCTGACAACAACAGCGGCGACGCGGTAGATTCTGTGACGTCGCTGGTGAAGCGTCTCAACCAGTAGCAGCCTTACAGCAGATGGCGCAGCAGCGCCGTCGATGCCACGCTGATCACCACCACCGGCAGCAGGGAGAACCGCATCGCGGCCAGCAGTGAAATCGCCAGCGCCAGCAGGTCGGCAGGGTTGCCGGTGACAAAATGCGGCGCAATCACCGTAATCAGCACGCAGCCGGGCGCGGCGTCCATCACCGCGCGGGTACGTGGGCCAAGGTGACGATTGCGCAGCAGAAGATAACCGGCCACGCGGGTAAAGTAAGTGCTCAGCGCCATCAGCACAATGGTGGCCGCGGTCAGCATGCTCATGCTTTGCCCGCCATCAGTAAAATCGCCAGGATGCCGCTGACTGCACCGATCGGCACATACACCGCGCCCGGTAAAAAGTGATACGCGGTGGCGGCGCTCACCAGGCTCACCAGCCAGGGAAAGGCCATCTTCACGCCTTTCCACATGCCTCGCAGCAGCACAAAGAACACCGCCGGAAAGGCCATATCAAAGCCCCAGCGCGTGATGTCGCCCAGCGCTGGCCCAATCACTACGCCCGCGGCGGTAGAGAAAACCCACATCAACCACAGCGCGCTGACCAGCCCGACATAAAAGCCCATGCTGAAGGCAGGCGGCAACCCCTGCTGTTGTCGACGGGCGGCGTCGGCCATGCTCATCGCCCAACTTTCGTCGCACATAAAGAACAGCGCGGGCAGCACGTTGCGCATCGGCAGGTGGCTGAGCCACGGCGAAAGCGAGGCGCCCATCACCATATGACGGCTGTTAACCAGCAGGCTGACCAGCACAATGGTGAGCAGATGCGGCGGTGAGCTCCACAGCGCAATGGCAGCAAACTCCGATCCGCCGGCAAAATTCAGGCCGGTAAGCAGCGCGAGACTGGCCGGTGAAAAGCCTTTTTGCGCCGCCTGCGCGCCAAGTAAGAGTCCAAACGGCAGCACGCCGATCAGCACCGGCAAGGCAGCGGTGATGCCGCGGGAGATTTCCTGGCGAAAGGATGATGGATCTGAAACTCTGGAAGAGTGAACCGACATAAACAGCCTCCTTTAAGGCTGAATATTATAGAGGTTTCTTATGACAAGCGGTTGCATTCATACGACATTCTTATGATTCACTGCCATGAAGCGACAGCTGTTAGTCGCCTGATGTGTCTTCACGGTGGCATTCTCACAGAAATCAGCCAGGCTGAAGCGCATTCTGATACGCCGCCTGCACTTCTGGCATGCGGCGTGCCCACCGCAGGAGAAACAGCATGACTCAGGAATGGCAACAAGCAGGACTGACAGCCGATCAACGGGCCGATATTGTCGTCAAAGCGATGACGGAAGAGGAAAAATTTGCCTGGCTGTCGGGGCCGATGGCGATCCCGTTGGGCGATGAACCGCTGCCGGAAGGAGCGATAGGCTCAGCGGCCTATTATCCGGGCATTCCCCGCCTGGGTATTCCAGCTATTCAGCAGAGTGATGCCAGCCTGGGCGTGACCGCGCTGGGCAACGTGCGGCCTGGCGACAACGCCACGGCGCTGGCGTCGAGCCTGCTGCTGGCGGCCACCTTTAATCCCGAGATGGCAGAGCGCACCGGTGCGCTGGTGGGTCAGGAAGCGTTTGCCAAAGGCTTTAACGTGCAGCTGGCGGGCGGCGCCAATCTGGTGCGCGAACCGCGCGGCGGCCGCAATTTTGAATACCTCTCAGAAGATCCGCTGCTGACCGGCATTATGGCCGGGTATTCGGTGCGCGGTATTCAGTCACAGCACGTGGTCTCCACCGTTAAACATTTTGCTGTTAATCCGCAGGAGACCGGGCGCGTGGTCGTCAGCTCCGATCTCAGCGAGGCGGCGATGCGCGAATCGGATCTGCTGGCGTTTGAAATTGCCAATGAGGTGGGGCAGCCCGGCGCGGTGATGCCAGGTTATAACCTGGTCAACGGGGAATGGGCGTCGGAGAATGCGTTCCTGCTCAACGAGGTGCTAAAAGGCGACTGGCGTTATCCCGGCTGGGTGATGTCCGACTGGGGCGCCACGCACTCCGCGGCAAAAGCGGCGCTGGCCGGGCTGGATGTGCAGTCCGGCGCTAATCTGGATCAGCAGGCGTGGTTTGCTGAGCCGTTGCGGGCGGCGGTGGCCCGCGGTGACGTGCCGCAGAGCCGCATCGATGACATGGTCAGACGTATTTTGCGCAGCCTGTTTGCGGTGGGCGCTATCGATCATCCGGCACAGCGCCACGGCGACATTGATTACATGGCGCACCGCTTGCTGGCCCAGCGGGAGGCGGAGCAGGGTATCGTGCTGCTAAAAAACAGCGACGCGATGTTGCCGCTGCGCCGCGGCGCGAAACAGATTTTGGTGGTGGGCGCGCATGCCGATCACGGCGTGCTGGCGGGCGGCGGTTCTTCAGCGGTTACGCCCGTGGGTAGCCTGCGCCTGCCGGGCGTGGATTTTATGGGCATTCAGACCGACAAAGTGTTCCAGCCGTCATCGCCGCTGTGGGCCATTCGCGCTGAGTCGGGCGCTGAAAACGTTGATTTTGTCAGCGGCGACAACCTCGACGAGACGCTGAAACAGGCCAAAAAGGCGGATGTGGTGATTCTCTTTGCGGAGGAGTGGCGCTCTGAGGCGCTGGATGCGCAGGGGCTGGCGCTGAGCGATGAGCAGAATACGCTGATTACTGCCGTAGCCGCGGTCAATCCGCAGTTGGTGGTGGTGCTGGAAACCGGTGGGCCGGTGACGTTACCCTGGATCGAGCAGGTGCCTGCGGTGATCGAAGCCTGGTATCCGGGTTCCGGTGGCGGCGAGGCGATTTCTGGCGTGTTGTTTGGCCGGGTCAATCCATCAGGTCGTCTGCCGGTGAGTTTTCCTGCCAGCGAAGCGCAGCTGCCGCATCCGCAGCAGGTCGATCCGGAAAGCACCACTTCGCTGCCCGGCATGCCGGTCAAAGGCGGCATCATTCATATCGATTATCAGGTTGAAGGTTCGGATGTGGGCTATCGCTGGTTTGCCCGTACCGGCCAGACGCCTCTGTTTCCGTTTGGTTTTGGCCTTAGCTACACCACCTTTACCCGTGCTGATTTACAGGCCACCGCTGAGCAGGAGAGTGTGCAGGTGAGTTTCACCTTAACCAACAGCGGCGCGCGCGCCGGTGCCGAGGTGGCGCAGATGTATATCAGCCCGACCGATGAACGTTTTGTACCGCGGCTGGCGGCATTTCAGCGGGTGGAACTGCAACCCGGCGAATGTCGTCAGGTAGTACTGACGCTGGAGCCACGGGTGATCGCCTGCTGGGATGAGCAGCAGCAAGCGTGGGTGATTGACGCGGGGCGCTATGACGTCGTGCTGGGTCAGCATGCCGGTGATGTCTCGCTCAGCGTGCAGATCGATATCGCGGCACGGCGCTTCGGCTACTGACGCGCAGAATAACGGGCACACGCTGCCCGTTATTCATCCGTGATGATTATCGATGCTGCTGTTCCGTTTGCAGGAAATGGTACGTGGCCCCCAGCATGCCGGAATCATTGCCGTAGGTTGCCGCGTCAACCGGTGTCTCCACACCATATTTCTTGAGGTGATCGGCCAGCTCGTTGAGGAAAGGCTCGCGTTCTGTAATGCCGCCGCCAATAAACACCGACTGCGGGTCAAACACGCTAACCAGGTTATAGAGGCAGGCGGCCAGAGCGTTATAAAAACCGTCAACCACCTTCTGCGCCGTCTCATCGCCGTTATCAAATGCATCGAACACCTCTTTGCCGGTCACCTCGTCCGGCGAGATTTTCATCGCGCGCGCGTAATTCTCCCGCAGCGCGGTCATGGTGCAACTCTTGCTCATGGTGTGCGGTTCAATATTGCTGTCGGCGGGACGCGAGGTGAGCAGGCAGCCAAACTCACCGGCGCGATTACGCCCGCCGCGGATCAGCGCACCGTTACAAAAGGCGGCGCCGCCGAGGCCGGTGCCGATGGTCAGCATCAGGAAATCATTGAGTTTTTTCGCCTTGCCTAACCAGCGTTCCGCCAGCAGGGCACAGTGCGCATCGTTTTCGACGCTGGTTGGCAGCGAGGTATTTTCCTGCAGCCACTTGCGCAGGTGGAACTGGTCAAAGTCGCGAATGGTGCCGCCCATGCTGATAAAGCCGCTGTCCGGGTCAACATAACCGGGAATGCTGATGGCAATGCCTTCGCAGGAAGGATTCTTTTCCAGCCAGGCGAGGATCTCCTGCAGGATTTTGTCGCGTGAATTATCCGAGATATCCACGCTGTCGCTGGTGACGATGTTGCCGTCAGTGTCGGTCACGCCCATTTTTAACGAGGTGCCACCAATATCAAAGGCTGCAATGTTCATGAATGTTCCCAAAGGTGGTGAAGTAAATCAAAAGTATAGCGTTGAATTCTCAGCTGAATTCTCGCTTTAAGAAGTCCACCGGGAGATTTGTCAGCGAGGTTGTAGAAATCTGGATTAATGTTAATTTATTGTAAATTATATTCTTATTTGTCCGGCCAGCCGCTGCATTTCCCCAGGTTGAACCGTACACAGGAGTCAGTAAATCGATGCCCGTTAATTTTGACCTGAGCGATCTCTATGCGTTTCGGGCACTGGTGGAATATGGCAATTTTCGCATCGCTGCGGAATCGATCTGTCTGTCGCAATCGGCCCTGAGCCGCAGAATCGATAAGCTGGAAACGGCGCTGGGACTGAAACTGTTTGAACGCACCACGCGTCGGGTGATGTTGACGCTAAAAGGGCAGGCGTTTGCCGAGCGCTCGACGCAGCTGCTGGCCGATCTCGAAGCGGTCATGGCCGATCTCAGTGAAGTCAGCGCCGTGCGCACCGGCCTGGTGACCGTCGCCTGCGTGCCTTCCGCTGCCTACTACTTTATGCCGCGGGTGATCCGCAGCTTTCAGGCGCGCTATCCTCGCGTGCGGGTAAAGCTGATCGACAGCAGCGCCGGTAACGTTTACGACGCGGTGGTGAGCGGACAGGCAGATTTTGGCCTCAGCTTTTCCGCTGGCTCACAGCCGGATATGGCTTTCCTGCCGCTGCTTGAGGATCGGTATGTGGCAGCCTGTCGGCACGATCATCCGCTGGCGAGCAGAAAGAGCATTAGCTGGCGTGAATTTTATCAGCACGACTGGGTGGGACTCGATAAAACCTCGGGGAACCGCAATGTGCTCGATCGGGCGCTGGCACATATCGCGCCGGCGAAACCGAGTATATGTGAAACGCGGCATGTCACTACGCTGCTGGGAATGGTTGAAGCGGGGCTGGGCATTGCTGCCGTCCCCGCTATGTCGCTGCCGATCTCCGAACCCTCTGCGCTGACCAGCGTGGCGCTGGTCGATCCGCTAGTGAATCGCACGGTTGGCCTGTTGAAGAAACACACCCGTTTGCAATCACACATTGCAGCTGAACTGGAGAACCTGCTTATTGAGCAGTTTCAACAGCGTTAACCGGCTGTGACACCGTAACCGAATGCAGCCCGGTATCCTGAACCACCTGCTGCACTTCAGCGGACGCCAGCCATGCTAACAGACGCTTCGCCTGCTGCGGATGGGCCGAGCTTTTCACCACCGCACCGGCAAAACGGGTGGTGTATTGCAGGCTGGCGGGCAGTTCGCCAATAAAGGTGACGCCTGGCACCGGCAGCAGTTCGCTGACCTGCTGGAAGCCAATCGCATATTTCCCGGCGGCAACCTGCGAGGCGACCGGTATCCGCTCGACCTGCATGGCCTTGTCTTTGACCTGTTGCTCAATACCCAGCTTTTTGAACAGTTGGGTGCTGACGTATCTGCCGCTGGCGCTGTCCGAATAGGCGATGGAGTGCGCATTAAGCAGCGCCGAACGCAACTGCTGTTCAGTGCTAATGCTGACGGGCTGCGTGCCTTGTTTGATCACCGCGCCGATACGCGAGTCAGCCAGCTCAACCCGCGATCCCGGCAGGATGCGCTGCTGCTTTTCCAGCCCGCTCAGCGCATCGCCCACCATAATCACCACGTCAGCCTGCTCGCCACGCGCCAGCCGTGCCGGAATGGCCTGCGGCGTATTGCCCATCGACGGACCGGAAACGGTATGAATCGCCTCGCCTTCCTGTGCGGCATAACGCGGCGACAGTTGCTCCCAGGCCGCCTTGAAACCACCTGAGATCATGACGGTCAGCTCTTTAGCCTGCACGCCCGCAGAGCAGACCCACGCCAGCAGAAAACCTATAAAGATACGTTGAATAGCCATGATTATTCCTTAATCAGAGTAGGGGATGTGCGTTGAAACGACTCGGCACGATGACGGTATAAAAACAGGGTTGCCAGCAGCGCGCAGATGGCGGCAAAGCTCATCCAGTAACCGGGCGACGCTTTATCACCGGTATATTCAATCAATGCGGTAGACATCACCGGGGTAAAACCGCCAAACACCGCGGTCGCCAGACTGTAAGCCAGCGAGAAGCCCGCCACGCGTACCTCGGCGGGCATGATTTCCGTCAGCGCCGGGATCATCGCGCCGTTATACAGGCCGTAGATAAACGACAGCCACAGCAGCACGCCCAGCATCATATAAAAGCCGGGTGCGCCCGCCAGCAACCGCAGCGCCGGATAGGCGGTGGTCAACGCCAGCAGCGCCATGGTGATCAACACCGGTTTACGGCCAAACTTATCGGATAACGCTCCACCAATTGGCAGCCAGAGGAAGTTGGATACCGCCACCAGCAGCGTGACCAGCAGGCTGTCGGAGGCGCTCAACATCAGCACCTTTTTACCGAAGGTCGGCGCATAGACGGTAATCAGGTAGAACGCGGTGGTGGTCATTGCCACCATCAGCATGCCTGCGATCACCACCTGCCAGTTTTTCAGCAGCGTGTTAAAGGCCTGACGCATATCAGGATGGCTGCGACGTGCGTTAAATTCCTCCGTCTCTTCCAGCTTGCGGCGTAGCAGGAAGATAAAAGGCACAATCATGCAGCCGATCAGGAACGGAATACGCCAGCCCCAATCGCGGATGGCGCCCTCATCGAGCAGCGCATTGAGCCCGAAGCCCAGCGCCGCAGCGACCATAATGGCAACCTGCTGGCTGCCCGACTGCCAGCTGGTGTAAAAGCCTTTGCGTCCCGGCGTGGCAATTTCAGCCAGGTAAACCGATACGCCACCCAGCTCAGCTCCGGCAGAAAAGCCCTGCAATAAACGCCCCATCAACACCAGAAAAGGTGCCCACAGGCCGATGCTCTGATAGGAGGGAATCAGCACGATCAAGAAGGTTCCGGCGGCCATGATCGACAGCGTAACGATCAGTCCTTTGCGCCTGCCCACTTTATCGATCCAGGCACCGAGCACCACTGCGCCAATCGGCCGCATCAGAAAGCCTGCGCCAAACACCGCAAACGTCATCATCAGTGAAGCAAACTCGCTGCTCGCTGGAAAGAAAGTGTGCGCAATATAAGTGGCATAAAAACCAAACAGGAAGAAATCGAACTGTTCGAGAAAGTTGCCCGAGGTTACGCGGAAAATGGCGCCAATTCGCGCCCGGGTAGTCAGCGGTGAGTGAGGGGATGTTTGCATCAGGTTCTCCAGTGTATTGATGACGCTTTTAGCTGCGCCTGTGACTGCAGAGTGAATCAGGAACAAGGACGTAATAAGTGCAAAAAGCGGGTCAACCGATGTGCCAGACGCATCAATCACCGCACGGCAGTTAAAAAAACCTGCCTTTACGTGGGTTTACAAAAGGAGAGAGATCTTTCGCATCATGCACCGCCAGAAAAACCGATGTGTGGAAATGTGACGGCATTCATAAGCGCAAACGCACTATTGCTGCGCGACCGGGACGGGTAGCTTAAGGCGTTATCAGAAGTAGACCACGCGGAATTTAACTCCCCGCGTCGATCGCTTTGCCTGCGGTCGCTGCCTGGTTGCGCCCTTTGCGTTTGGCGGTATAGAGCGCGTCGTCGGCCAGCTGCTTGAGCTTTTTCATGTCATCTTCCTGATTGGTACTGAACAGCGTGGCGCAACCGGCGCTGATAGTGACGATGCGTGCCGGAATGGTGGTCGTGGCGTGAGGAATGTGATGGCTGCGAACCGCGCGCACGGCACGCCAGGCGATCGCCAGCGCTTCGTCGGCACTGGTTTCGGGCAGGATCAGCGCAAACTCTTCGCCACCGTAGCGCGCCGTTAAGCCGATACCGCGCAGCGACATGCCGCGAAGCGCCGCGCTGACATTTTCCAGGCACTGATCGCCCGCGACATGGCCATAAGCATCGTTGTACTGCTTGAAAAAATCGATATCGATCATCACCAGCGATACCGGCTTGCCGCTGCGAAAGGCGCGCTTCAGGCTGTCGCGCAGAAAGAGATCGAATTGTCGGCGATTGGCCAGGCCGGTTAGGCCATCGATCATCGCCATCGATTGCAGGGTGTGATTGATGGTGGTGAGTTCGTCACGCAGATGGGCCAGCTCGTGCTGATTGCGAATATTAATACGCACCTGACGCAGGATCCAGATGCCGACGGCCAGCATGATCGCCAGCAAAACGGCATTGAGTATCACATCCTGCAGCCTGCTTTTTAGCCAGTTCTCCCGCAGTGAAGTCTTGTCAAAACCGGCTGCAACCACCAGCGGATAGCGTTCGGAACGCACAAAACCAAACACGCGCGGCAGACCGTCCAGCGCCGCATTCCATTCGCCGCTGCCGCGATCCGATTTCATCAGCATCTGCTGGAACAGGTGGCTGGACGAGAGGTTCCTGCCGATGTAGCTGTCTGGCATCGGACGGGCGTAGAGCACGGTGCTGTCCGCCAGCATCAGTACCAGCACATCTTTATCATCCAGTTCGTAATAGTTGTAAAACTGGCGAAAATAATCGACTCGCACCGTGGCAAGCAGGATACCGGCAAAGCCGCCCGCACTGTCGTTCAGGCGCAGTGAGACCGGGATCACCAGTTCGCCGGTGCTGCGACTGTGGATCACTGGGCCGATATGAATATTGTTGTGGCCGTTGAGACGATGGTAGGCGAAATATTCGCGGTCAGAATTGTTGACTCCCGCTGGCGAACGGCCGGTTGACCAGGCGATCCATCGGCCTGACGGATCATAATAAAACAGGCCGTGCAACTGCGGCAGGCGACTGCGCTGTTCCCGCATGATACGGCTGAGTTCATCGGCGTTGACCTCGCCAGGCGGGCGCTGTTGAATATTGCGCTGAATCTCCCGCAGCGAAATCTCGGTTTGCAGAAAGGTGTCTTCCGCCTGACGCGCCTGTGAAAGCGCCAGGTTTACCGCGGTTTCACGGGCGGCGTTGACGCTGAGCTGCCAGGAATCGCGCAGCGACCAGCCATTCATCAGGATCACCGCCAGAATCAGCAGGCAGCCGGAAATGGCAATGCTGCGACCAAGTGGCGAGCTAAGTAATGAAAAAGAAGAGGGCTGTTTTCGTGACGTCATTGCGCCTCCCGTATACACCTCCTTTCATTAAAGCACACCTGATGGTCTGCAACCTTCATTGTCGCTAATGAGTGGGCTGCATGGTTTCAGGCTGATGGTAGCTGTCATCCAGTAAAGTAAAACGAAACTGACGTTGAGAAGAGCAGATCACCTGTTTATCACGGGTGACAAAGATCGCCTCGATGTCAGGGTGGGCAGCCAGATAACGCATGCCCTGCTCAACGCCCATGCCATAAAGCAGCGTGGTGTAGATATCGCCATCAATGGAGCGATCGGAAATGATGGTGACGCTCAGCAGTTCGTTATCCAGCGGATAGCCGGTTTTCGGATCGAGAATGTGATGATAATAGTGGCCGTCTACCTTGAAATAGCGCTCATACACGCCGGAGGTGACCACCGATTTATTCACTACGTTAATCACGCCAATTAGCGCATCCAGCCCGGCAAAAGGCGTTTTCAGGCCAATCGCCCAGCCTTCCGGTTCATCCGGCGGTGCACCAACCGTCTGCACGTTACCGCCGAGGTTGATCAGCGCACTGCCGACCTGCTGCTGACCGAGAAACGCCTGTACGCAGTCGGCGATATAACCTTTGGCAATGGCACCGAGATCGATTTCCATGCCCGCCTTACGCAGAAAAACCGACCGTGCGGCGGCATCCAGTTCGATATCGCGCGGATCGGTCAGCGCCAGACGTGCCTGCAGCTCTGCGGCGGGCGGCACGTGATCGCCCTGAAAGCCGATTTTCCAGCGCTTCACCAGCGGGCCAATTGCCAGGTTAAAACAGCTATCCGGCAGCTGGCTAACCTGACAGGCGATCTGAATCAACTCGAACACCGGCTGGCTGACCACCACGGCATGCTGGCCCGCAGCCTGATTAATATTCATGATTTCAGAAGGGGAACGGTTAACGGTGAGCAGGTTCTCCTGCTGCTTGATCAGCTGGAAAACCTGTCTGGCGAGGGTTTCATCGTGGTCGAAGAGTTTAAGCAGAATGGGCGAACCCATCATCACGGCGGAATAAGCACAGACGCGAGCTTCAGTTGGCATGAGCGACCCTGCATTGCGGGAAAAAAAGCTGTGCCCGCGTCACCGTGGGCACAGTTGAGCGCTTAACGCAGGGCCATCGCCGCTGCATTGCGTCCGGCCAGAATACCAAAGATGATGATATCCGCCACCGCATTACCGCCGATGCGGTTAGCGCCGTGAATGCCGCCGACTACTTCACCGGCTGCCCAGGCACCCTGAATCGGCTGTTGCTGCTCATTGAGCACCGCTGTATCCAGGTTGATGGTCACGCCGCCCATGGTGTGGTGCACGCCGGGGGCGATGCGGATAGCATAATAAGGACCCTGATTAATCGGATGGCGCAGCGCGGTAGTGCGGCCAAAATCCTCATCTTTCTGCTGAATTACACATTCGTTGTAACGGCCCAGCGTGGTTTGCAGCGTTTCCTGATCCATATTGAGTTTGACCGCCAGCTCATGCGGCGTTGGCGCGCTGATCACAAAGCCTTTGGCAATGTATTCGTCGGCCGCTTTGTTGCCGCTACGCACCTGGTCGTCAAAGATAATCCAGGCACTTTTCTCCGGCAGGGCGATGATTTGCGCAGAGACTTTGTCGCGGGTTTCCATTTCGTTGTAGAAGCGCTTGCCCGCCTGACTGACGAGGATGGCACCGCCGCCGCGAATGGATTCAGAAATCAGGTACGAGGTGGTCTGTTCCACGGTGGGGTGAATCTGGATTTCGCCCATGTCCACGGTGCCAGCACCAATGTGTTGCAGCATCGCGATACCGCTGCCGGTAGCGCCTTTGTGGTTGGTGGTGACAAAGCCATCCAGCTCAGGACGGTAGCTGACCACCATTTCACGGTTGGCGCTGAAGCCGCCGGTAGCCACAATCACGCTTTTCGCGTTCAGGATGCGGCTGTCGTTATATTCATCCACCACTTTCACGCCGGTAACCACGCCGTTGTCACACAGGATCTCTTCAACGGAGGTTTCCAGCAGCACTTCAATATTGCGCTGGTTAAGGTTTTTCACCAGGCCGCTGATCAGGAAACCACCCACCGCAGAGCGGTCAGCCGGGCGGTGCGTGCGGTCGATGCTCATGCCGCCGGTGATGGTGATGTCATTGAGCTGGATGCCATGCTCATCGAGCCAGTCAATCGCCTTCGGCGCCAGCTCAACAAACTCTTTCAGCAGTTCAGGGTTGTTTTTAAATTTGCCGCCTTTCAGCGTCTCTTCATAGAACAGCTCTTTGCTGTCGAGGATGCCTTTGATTTTCTGGAAGCGGGTTTCCGCCGCGTTCATGCCCACCGAGGCTTTAATGGTGTTCCCGCCGATAGTCGGCATTTTTTCGATGATGACCACGCGGGCACCTTCATCGTGCGCCTGAATCGCCGCGGCCAGGCCAGCACCGCCGCTACCGATAACAACGACATCGTAATTTTGCGGCGCCTGCGGATTGCCACCTTCTTCAATGACGTGCGCTTTGCTGGAGGTGGTCAGCGCGCGGGAAACCGCTTTTTTCAGCGCTTCACTCTGCGTGGTGGCACCGGTAATGGCGTCAACGTGCGGGCTGTTGGCCACCAGAATGCGGCTGCGCAGGCTCTCGAAGGTGGTGGTGAAATCGACGTCGAGTGATTCGTCCGGCACCAGTGAGATGTCGGTGATACGGTCGGTATCCAGCGTGACGTTGATTTTCAGCTTCAACGCTTCCGCCTCGACTTTCTCCTGATAGACGCCCGCTTTGTATTTGCGGCCGGTATCGCTGACGTCGCGGATCATGGCGTCCACCAGCGAGAAGCGCCACAGCGGTTCCGGGATAGTCAGCGCTTCGCGTTGGGTGCTGTCGATAAACAGCTCAAGATGCTGGTTGTTGATGATGCGGTCGGTCCAGTCGGGATAGGCGATGCACGCTTTACCGATCGCCACTAAATCGTAGCCGTGCTCCAGCGCCATTTCGGCATCGGCTTTATTAACCACACCGCCAACGCCGATAACCGGGACTTTAGCCAGCGTCTCTGAGCGACGCGCCAGATATTTGGTGATCAGTGGCGTCGGGTCGCTGGTATCAACGATAGAAGGGCGCAGCAGCTGGCCAACGGAGAAGTGCACGTAATCGAGGCCGCGTGCCGCCAGTTTTTCCAGCAGCCACAGCGTGTCGTCGAAGCGGATGCCGGGCACTTCAATCTCTTCCGGTGAAAAGCGATAGCCGATGATGAAAGAGTTGTGCGCGAAACGGTCCGCCATCTTATGGGTGATTTCCAGCACTTCCAGCGGGAAGCGTGCGCGATTTTCGCGGCTGCCGCCCCATTTGTCATCGCGCTGGTTGGAGTTGGGGGAGTAGAACTGCTGAATCAGATAGGTATTGGCGCCATGAATCTCCACGCCGTCGAAGCCCGCCTTGATGGCGCGATTCACCGCGTCGCCAAACTTGGTGATCATCACGTCCACTTCTTCGGCGGTCAGCGCCTGCGGGGTGGTGGCGCCTTCACGCGGTGCGGCGATGGCGCTGGGCGCAACCGGCGTTCTGCCGCCAATCAGCTCGGGTTCTACCATGCGGCCGCCGTGATAGATCTGCAGGATAGCAGTGGAGCCTTCTGATTTGATGGCGTCGGCGATGCGTTTCAGACCAGGAATTTTATTGTCGCTGTCGATGGCGATGGCGCCGGGAAAGGCCGGACCTTTGGGATCGATAAAGCAGCACTCCACGATCACGGTACCGATGCTGCCCGCGCGAGCGCGGTAATACTCCACCAGCTCACTGGTTACCGTGCCGTCATAGAAGCCGGTGCAGGTGGTCATGGGGGCCATCAGCATGCGGTTTTTTAATACGGCGCCATTGGGCAAGGTAAGAGGATTAAGAATAGGGGTGAGCGTATTCATCAGGATCGACTCCAATATAAATGTGCAGGATGCTTTAGTGGACACGTTTATTTAAATAAGTGGTCCGACTTCATGCCTGATAATATATCCCTTTTCTGTGATCATGATAAGTATTAAATAGGGATAATTGATGCTAAATTTCAATTATTATTAAAGTTTGACAAAAATGATAAGGATATTTATCTTAATTGTTAACCAATGGTAACCAAAAAGCAATCTTTTGATATTTAAGTATTTTGTATAATAAATACAAAGGGTTGTAGTAGGTATTTTGTTGCTGATTATCCCGTTTTTTTGTAAAAGGTTAACGGGATCGGCATCGTATTGTCATTTCGTGGCAAAGGTCGTTTAAAAACAGCAGCGTTACTCTGGTTTATTGATCCAGATCAATTTTTAATTTTAGATATTACGCATCATATAACAAAGTCCTTATGAGATAATTCATATCAACATTAAAGGACGACTCCAAATTAACGGCGTCGCGATGCAAAAATCGCAAAAAATAAAAACCATAAGAAATTAAGTGAAGTATCGGGGCGCAAATCGCATTCTTTTCAACCTTGCAGATAACTACTATGAAACAGACAACCGTTAAGAGTGAAACGGGCGCAGCACCTGCTGCTCCACCCAAAACTAAAAAATCGCCGATTTTCATGATTCTGCCGGTGCTGGTGGCGGTTCTGCTGCTGCTGGTGCCGGTGCCTGAAGGGTTGGAACCCTACGCATGGCACTTCTTCGCCATTTTCGTTGGCGTGATTGTCGGTTTGATCTTTGAACCGCTGCCCGGCGCGGTGATCGGTCTGACCGGCGTGGTGGTCATCGCCTTGTTCAGTCAGTGGCTGCTGTTCAGCCCGGCTGAAATGGCGGCGCCGAAGTTTAAACTCGCCAGCGAGTCGTTTAAGTGGGCGGTCAGTGGCTTCGGTAACTCCACCGTCTGGCTGATCTTCGGCGCCTTTATGTTCGCCGCCGGTTACGATAAGACTCAGTTTGGACGCCGCCTGGCGCTGATACTGGTGAAATATTTGGGCCGTCGCAGCCTGACGCTGGGTTACGCCATCACCTTTGCCGATCTGCTGCTGGCACCGTTTACCCCTTCCAATACCGCACGCAGCGGCGGCACCATCTACCCGATTATTGCCAACCTGCCGCCGCTGTACGGCTCCAAACCCAACGACCCCAGCGCGCGCAAAATCGGCTCCTATCTGATGTGGGTGGCGATTACCGCAGCCTGTATCACCAGCTCCATGTTCCTCTCTGCGCTGGCACCTAACCTGCTGGCACTGGCACTGGTGAAAAGCATTATCGGTTTTGAAATCTCATGGGGCAGCTGGTTTATCGCCTTCCTGCCACTCGGTCTGCTGCTGATTCTGACCATGCCGCTGCTGGCGTACTGGTTCTATCCGCCGGAAGTGAAGATCAACGACGAAGTGCCGCGTTGGGCGAGCAGCGAACTGGTGAAACTGGGCAAGCTGTCACGTAACGAAATCTTGCTGCTGCTGTTTGTCTGTAGCGCGCTGGGCATGTGGATTTTTGCCACCGCGTGGATTGAACCGGCAATGGCGGCGCTGCTGGTCATCGTGCTGATGCTGTGGACCGGCGTGCTCAACTGGAACGATATCACCAGCAATAAACCGGCCTGGAATACCTTCGCGTGGTTTGCCACTCTGGTAGCGCTGGCGGATGGTCTGGCGCGGGTGGGCTTCATCGCCTGGCTGGGTAAAGAGGGCGCGCATCTCCTGAGTGGTATTCAGCCCAACGTGGCCGCGGTAATGCTGCTGGTGGCCTTCTTTATCCTGCACTACCTGTTTGCCAGCACCACCGCGCACACCACCGCGCTGCTGCCTGCGATGCTGACCATTGCTGCCTCCATTCCGGGCATCAATATGCCGGTGTTCTGCTTAATGATGGTGACGTCACTGGGTCTGATGGGCATCATCACACCGTACGGTACCGGCCCAAGCCCGATTTATTACGGCAGCGGCTATCTGCCAACCAAAGATTACTGGCGGTTGGGCACTATTTTCGGCGCTATCTTCCTGGCGGGTCTGATGTTAATCGCCTATCCGTGGATGGTATTGATGTTCTGATTGCCGAGGTAAGATAGTATTCTGCCAGCACCTGTCAGCCTGGCGTATCGGGCTGACAGGATAATAACTAACGATCTGGCTCGCCGCTCCGCACTGCGGAGGCACACATTTCTGAGTGAGAAACAATGTCTGATAAACCTTTCTTCTACCAAAATCCGTTCCCTGTCGCCCACGATGACACTGAATATTATCTGCTGAGCCGAGACTATGTCTCCGTTGATCACTTCAACGGCCAGGAGATGCTGAAAGTGGATCCGCAGGCGTTAACCCTGCTGGCGCAGCACGCGTTTCATGATGCGGCTTTTATGCTGCGTCCGGCGCATCAGCAGCAGGTTGCTTCCATCCTGCACGACGACGAAGCCAGCGAGAATGACAAATATGTTGCGCTGCAGTTTCTGAAAAATTCCGAGATCGCCGCCAAAGGCGTGCTGCCAACCTGTCAGGATACCGGCACGGCGATCATCATGGGTAAAAAAGGCCAGCGCGTCTGGACCGGCGGCGGCGATGAAGCCGCACTGTCCCGCGGCGTCTATAACACCTACATCGAAGACAATCTGCGCTATTCACAGAACGCCGCGCTGGATATGTATAAAGAGGTCAACACCGGTTCAAACCTGCCGGCGCAGATCGATCTCTACAGCGTTGATGGCGATGAATACAAATTCCTCTGCATCGCCAAAGGCGGCGGATCAGCCAACAAAACCTATCTTTATCAGGAAACCAAGGCGCTGCTGTCGCCGGGCAAGCTGAAAGCGTATCTGGTGGAGAAAATGCGTTCGCTGGGTACCGCAGCCTGTCCGCCGTACCACATCGCTTTTGTGATTGGCGGCACCTCAGCAGAGAGCACGCTGAAAACGGTGAAGCTGGCCTCGACGCACTATTACGACGGCCTGCCTGCTGAAGGTAATGAACATGGTCAGGCGTTCCGCGATCGTCAGCTGGAACAGGAGCTGCTGGAAGCGGCGCAGGAGCTGGGTATCGGCGCACAGTTCGGCGGCAAATACTTTGCCCATGATATTCGTGTGGTGCGCCTGCCGCGTCACGGTGCCTCCTGCCCGGTGGGCATGGGCGTCTCCTGCTCCGCTGACCGCAATATCAAAGCCAAAATCAACCGCGACGGTATCTGGATTGAGAAGCTGGAAGAGAATCCAGGCCAGTACATTCCGCAGGCGCTGCGTGAGCAGGGCGAAGGCGATGTGCAGCACGTTGATCTGAACCGTCCGATGGAGGAGATTCTGGCCCAGCTGTCTCGCTATCCGGTTTCCACGCGTTTGTCGCTGAGCGGCACCATCATCGTGGCGCGTGATATTGCGCATGCGAAGCTGAAAGAGCGCATCGACAATGGCGAAGGTCTGCCACAGTACATCAAAGATCATCCGGTTTATTACGCCGGTCCGGCTAAAACCCCGGAAGGTTACGCATCGGGTTCGCTCGGCCCGACCACCGCAGGGCGCATGGACAGCTACGTCGATCTGCTGCAATCTCACGGCGGCAGCAAAATCATGCTGGCCAAAGGCAACCGTAGCCAGCAGGTGACTGACGCCTGCCAGAAGCATGGCGGTTTCTATCTTGGCAGCATTGGCGGCCCGGCAGCGGTGCTGGCGCAGCAGAGCATCAAAAAGCTGGAATGCCTGGAATATGCCGAGCTGGGTATGGAAGCGATCTGGAAAATTGAAGTGGAGAATTTCCCGGCGTTTATCCTCGTGGATGACAAAGGCAACGACTTCTTCCACCAGCTTCAGCGCAATCAGTGCACGAAATGCGTTAAGTAAGGTTGCGACATCAGGCTAAACAGGCCTGAATTCCCTCCACGCGGCAGCGATACCTGCCGCGTTTTTTTTGCCTTTTCCCCGCGCGTTCGCCGCTTTTCAGCCTCATCTTTACCTGTTCCTGTTTGTTATGCGGAATTTTCACTATGCATAGCAGTTTAACTTAATAGATGAAAGCGCAGCCGACTGGCAGAGTGGCGTCATACCCTTTCAGGAGAGCAATGATGAGCAAAAGTAATGCCGTTGCCCTGCCGGTTATCGACTTCGCACTGTTACAGGGTCACGAAGTGGATCGGCAGCAAATCCATACCCAGCTAAGCAAGGCGGCCCGCGAGGTCGGCTTTTTTTATCTCACTAATCACGGCATCGATCCGCAACTGCTGGCCGCGGTACAACAGGTATCACGGGCATTTTTTGCCCTGCCGCAGGCGGAAAAGCTCAGTGTGCAGATGGCGCAGTCACCGCATTTTCGTGGCTACAATCTGGAAGGTTCGGAGATCACCCGCAGCCAGCCCGACTACCGTGAACAGTTTGATATCGGCGCCGAGCGTCCGGCACTGCCGCTGACCGCCGGGACGCCCGCCTGGGCGCGGCTGCAGGGCCCTAATCAGTGGCCGCAGGCGCTGCCAGAATTGCAGCAGGTACTAACTGAATGGCAACAGGCGATGACCGCGATGGCGCTTGAGCTGCTGCGCGCCTTTGCCGATGCGCTGCATCTGCCGCACAACGCCTTCGATAACCTCTACGGCGCGCTGCCCAATGAGCACGTGAAGCTGATTCGTTATCCCGGCAGGCCGGATAATGGCTCGCGGCAGGGCGTCGGCGCGCACAAAGACTCGGGATTTCTGACCTTCCTGCTGCAGGATGATCAGCCGGGTTTGCAGGTTGAAGTTGCGCCGGATCGCTGGGTCGATGCCACGCCGCTGCCGGGCGCATTTGTGGTGAACATCGGCGAGCTACTGGAGCTGGCAACCAATGGTTATCTGCGCGCTACCGTGCATCGGGTGGTTTCTCCGCCTGCCGATCGGCAACGGCTTTCCGTGGCCTTTTTCCTCGGCGCCGAGCTGGGCGCGGTGGTGCCGGTGTATCAGCTGCCCGATTCGCTGGCGCGGCTGGCACAGGGACCGGCCAGCGATCCGCTCAATCCGCTACTGCGCGACGTGGGCTGGAACTACCTCAAAGGCCGTTTGCGCTCTCATCCTGACGTTGCGCAACGCTTCTATGCTGATTACCTGCGCGACACCGCCAGCGTCTGATTAGGGAGAGAAATATGAAAAAAGGATTCGCTTTACCGCTGGCGGCGCTGACCCTGCTGGTCGCGCAGGCGGTTAACGCCGCGCCGTTGCGCATCGCCGCCGATCCGGTGCCGCATGCTGAAATTCTGGAGTATGTCAAAACGCTGGACCCCGGCCTCGATCTCAACATTACCGAGTTGAGCAATGGCGTGAATGCCAATGAGCTGCTGGCCGCTGGCGACGTCGATGCCAACTACTTCCAGCATCTTCCTTATCTGCACGATCAGGAAAAGGCGCTGGGCAAAACCTTTGCGGTAGCCGCCGCGGTGCACATTGAGCCGCTGGGGCTCTATTCCAGCAAAATCAAAACGCTGGCTGCGTTGCCGGAGGGGGCGCGCATCGCCGTGCCGAACAACACCACTAACCTGAGCCGCGCGCTGCTGCTGTTGCAGCAGAGCGGACTGATTACCCTGAAAGGCGCAGCCACCAGCCTGCTGACGCCAGCGGACATCAGCGCTAATCCTAAAAAGATTAAAATTGTGGAGATCGAATCGCCGCAAATTCCTCGGGCGCTGGATGATGTCGATGCGGCGGTGATCAACGGCAACTACGCGCTGGAGGCGGGCCTGGTGCCAGCAAAAGATGCGCTGGCGCTGGAATCCGCCACGAATAATCCCTATGCCAATCTGCTGGTAACCACGCCGTCGCTGGCGAAAGATCCGCGCATCCTGCGGCTGGCAAAAGATTTGCGCTCGCCAAAAGTGGCGGCGTTTATTCGTCAGCATTACAACGGATCGGTGATCCCGGTCGTGGATGAGCAGCATGATTAGCATTGAGGCGTTAAACAAGCGCTATGGTGATAAACCCGCGCTGCTGGATGTCTCTTTCGAGATTGAGACCGGCGCCATTTTCGGCATCCTTGGCCGCAGCGGAGCGGGAAAAAGTACGCTATTGCGGTGTCTGAACCGGCTGGAGCAGCCCGATGCGGGCAGGGTAGTGATTGACGGCGAGGATATCAATCGGCTCAGCCTGCGCGAACTGCGCGCCCAGCGGCGGCAAATGGGCATGATTTTTCAACATTTTAACCTGCTGCATGCACGCACGGTGGGCGAGAACATCGCACTGCCGTTGCAGATCGCCGGTGTGCCCGCCGCACGGCGTGGCGCACGAGTGGACGCGCTGCTGACGCTGGTTGGGCTGGAAGGCTACGCCGACGTCTGGCCTTCGCAACTCTCGGGCGGGCAAAAACAGCGCGTAGGCATTGCCCGGGCGCTGGCCGCAGAACCGCGCTATCTGTTATGCGATGAGGCAACCAGTGCGCTCGACCCGGACACCACGCTGTCGATTCTCGATCTGCTGGCCAGCCTGCAACGCCAGCTGAATATCACCGTGGTGTTAATCACGCATGAAATGGCGGTGGTGAAGCGCATCTGTCACGGTGCCGCGCTGCTGGAGTCGGGACGGCTGATAGAGAGCGGGTCGCTCAGCGCAATCATGGCCAATCCGCACGGTCGCCTGCGTCAGTTGCTGTTGCAGGATGGCGAAGCGGACCGCGCGTTTCTTGCCCGTTATCAGGAGCAGTTACGATGCGTGGCATGAGTTGGGACCGCTTTCAGTCACTGCTGCTCAACGCTACCGGCGAAACACTGTATATGGTGGCGCTGGCCGCGCTGTTTACTCTGCTGATCGGCCTGCCAGTCGGCGTGCTGCTCTTTATCACCCGTGCTGATGGCATCTGGCCGCAGCGCGCGATTGCGCAACCGCTGAATCTGCTGGTAAATATCGGCCGCGCTTTGCCATTTATCATCTTGCTGATTGCTCTGATCCCCTTTACGCGGCTGCTGATCGGCACCACGCTCGGGAGCACGGCGGCAGTCGTACCGATTACGCTGGGCGCGTTTCCGTTTTTTGCACGCATCGTGGAAAATGCGTTGGCTGAGGTTGACCGTGGGCGCATCGAGGCAGTGATTGCCATGGGCGGCACACAGTGGCATCTGGTCAGTCGGGTATTGCTGCCAGAGGCGCTGCCCGCCCTGATTGGCGGCATCACGCTGACGCTGGTGATGCTGATCGGTTTCTCGGCGATGGCTGGCGTGATTGGCGGCGGTGGTCTCGGCGACCTGGCGATTCGCTACGGTTATCAGCGCTTCAACAATACGATGATGATCGCCACGGTGATCGTGCTGCTGCTGTTGGTGTGGGCGGTGCAAAAGCTGGGTGATTACGTGGTACACCGCCTGGCGCATCGGCGCTAAATTCTTTTAGGTTCCCGCTGGCAGCCCTCTCACGAGCTGCCCGTTCGTCTCTTCTGCCTGAATCTGTACAGCCCGCACTTAACAAAAATAATCATCGATAAATAAACCCGCCCAAAAAGTAATATCCTGAATGCATTGTTTATTAATTAGATACGGCCGTATCAAATAATGAATGCGTTGCCATGATGTTAACCCAAATTTATTTTCTGAACGAATTGAGCTATTTCATTAATCGTAATTTTTAAGAAAAAGTCTGATGGTTTTATATTATTCTATGCTTTAATTGCGACAGATAACAAATGGGTGACAGCCACGCGACAGCTACAGATAGCCGCCGTACTGCCGATAACTCAATCAAGCCAGGGGAGGCGCTGTTACTGGATTGCGCGCTTCACACACCTGTTTTCCGGCAATAAGCGAAATTTTCGAAATAATATTTTTTGAATGCCTCACTGGCAGGGCTCATATTTATTTCACTTAAATATTTATAAGAACGATTAACGTAATTAAAAATTACAGGGTATTAGTATGCGCCTGAAACTTCGCTGGCTTGCACTGCTGAACGTCATGACCATTATATTACTGGCCAGTCTCTGGGAGTATGGTGCCGAGGCGTGGGTATCAAAATTATTAGGTCTGAGTTATGACTCTGATTTTGAAACCGCTGAGCGGCTAAAGTTTATTATGACTTCGGCTTCCTTTACGCTGCTGGCCATGGTCGTGCCCGGCCTGCTGGTGGGTGGCCTGATGCGCAAACTGCTGCGCACTGAGCAGGCCGCCACGCGGATGGCGCATGTCGATGAACTCACGGGCGTGGGCAATCGTCGGGCCTTTCAGGTGCGCACCGAACAGCTTGATAACCTTGATGTCGTTTATGCCATCATGATGATCGATGTGAACGATTTCAAAATCATCAACGACCTGAACGGTCATCATCAGGGCGACGCCACGCTGGTGGCGCTGGCATCGCTGCTGATGGAGTTTACCGGCCCACAGACCCACGTTTTCCGCATCGGCGGCGACGAATTCGCGCTGATTACCGTCACCGACAGCACCGATGCGTTGATGGCGGAGGCGGAAGAGATTCGCACTCGCGCGGGCAAAATCATGACCGGGCCAGCCAGCTTTCTCAGCCTGTCGATCGGCATTGCGCGATCCACCGATTGCAGCACCTACAGCATTATTCAGGCCGCCGACCTGGCGATGTATCAGGCAAAAGGCGGCAAAGGTGCGCAGCTGGCGCTGTTTACGCCTGACATGGAACGGCAGTTTCGGCAAAAAGAGATGTTCGAGCGCAGCGTGGCTAACGCGGTGCGCAACAATGCCGTGGTGCCGTTTTTACAGCCGATCCTGACGCTGTCCACCGGCAAGCTGGCGGGTTTTGAAATCCTGTCGCGCTGGACGCTGCCCAGCGGTGAAGTGGTTGCGCCGCAGGTGTTTATTCCGGTCGTGCAGAAACTCGGCCTGATGGACCAGCTCACCGTGCAGCTGCTGCGTGCGGTCAGCGTGGTGGCAAGTGAATGGGCCGGTGATTTAACGCTGGCGCTGAATATTACCCCGGAGCAGCTGATCAGGCCGTCGCTGACCGATCGCCTCTACACCATTATTCGCGACGCGGGCGCACTGCGCCTGGAGCTGGAAGTCACCGAGAACGACGTGATGAGTATCTCCGAAGAGGCGAGGCAGGCAATTGAGCGGCTGAAAGAGCGCGATATCCGCGTATCGCTGGACGATTTCGGCACCGGTTATTCCAACCTTTCCGTCCTTCTCGGTCTGGGCATCAGCAAAATTAAAATCGATCGCTCGTTTATTTCAGCGGGCATGAATAACCGCGAACAGAAAAAGGTAGTGGAAACGCTGCTGGCGCTGTGCCGCGAACTTGGCGTTGAGGTCACGGCGGAAGGCATCGAAGATATCGGTACTCTGATGTGGCTGAAACAGCAGGGCTGCAATTACGGTCAGGGCTATCTGTTCCGCAAGGCCATCCCGGTCAATGAAGCAACCAGCCTGCTGCCGTCGGTGGCGTTTGCCTTACCGGTCAAGGAGCTTCCGGCCAACGATCATGGCCATGCCGCCCAGGCGGTTTAGCGATAGTGATCTCACCGGGCGTTCTTCTGCGCCCGGTTTCCCCTCTGTTTTCACCTCGCAACATCTGCTGGCGAAGAAAGCCCATTTCTTAAGACACAGGTTTACAGTTTTAGATCCGGTTACGATCTATAATTGCGCCTGATATGTTCACGCCGCCCGCAGGTATGCAGGCGCAGCTCCCCGCCTGTGAAAGGAAGAGGCCAGTCTGATGCTTTCCCGTTTTTTTATTTATCGCCCGGTCTTCGCCTGGGTTATTGCCATTTTGATCATGTTACTCGGCGCGCTCGCCATTACCCAACTGCCGGTGGAGCAATATCCTGACGTTGCACCGCCATCGGTCAACATCAGCGCAACCTATACCGGCGCCTCGGCAGAAACGCTGGAAAACAGCGTAACGCAGGTGATTGAGCAACAGCTCACCGGGCTGGATAACCTGCTCTATTTCACTTCCAGCAGCAGTTCGCAGGGCAACGTTACCGTTACCGTCACATTCAGCCAGGGCACCGATGCCGATACGGCGCAGGTGCAGGTGCAGAACAAAGTGCAGCAGGCGCTGTCCCGCTTGCCGAGTGAAGTGCAGCAGCTTGGCGTTACCGTCACCAAATCGCAGTCCAACTTTTTGCTGGTGATGGGGCTGTATGACACCACCGGTAAAAGCAGCAGCAACGATATTGGCGACTGGCTGGTCAGCAACATGCAGGAGCCGCTGGCGCGTACCGCCGGCGTTGGCGATATTCAGGTGTTTGGCGGACAGTACGCCATGCGCATCTGGCTCGATCCTTTCAAGCTGAACTCGTTTGCCTTACAGCCTTCTGATGTTACCGCAGCCATTCTTGCGCAAAATATTCAGGTCTCGGCGGGCAAAATTGGCGGCCTGCCGTCGCCGAACAATCAACAGCTCACCGCTACGGTGCGCGCGCAGTCGCGGCTGCAAACCCCGGAGCAGTTTCGCAACATCATCGTGAAAAGCGACCGTAGCGGCGCCATTGTGCGCGTTGGTGACGTGGCCCGCGTGGAAATGGGCAGTGAGTCCTATGACATGACCACGCGGCTAAATGGTCATCCGGCCGCGGGCGTCGGCGTAATGCTGGCTCCGGGTGCTAACGCGCTGGATACCGCCACGCTGGTGAAGCAAACGGTAGAAGAATATCGCCACTCCATGCCCGCGGGTTATGAAGTCGCCTACGCGCTCGACAGCACCGACTTCATTAAAATCTCAGTGGAAGATGTGGTCATCACCTTGATCGAAGCGATTGGGTTGGTGATCGTGGTGATGTATCTGTTCCTGCAAAATTTCCGCGCCACCATTATTCCCGCGCTGGCGGTGCCGGTGGTGCTGCTTGGCACTTTCGGCGTGCTGGCGCTGTGTGGATATACCATTAACACGCTGACGCTGTTTGCCATGGTGCTGGCGATCGGCCTGCTGGTGGATGATGCCATCGTGGTAGTGGAAAACGTCGAGCGCATCATGCACGACGAAGGCTTACCGGCAAAAGAGGCGACGGTGAAGTCGATGCAGGAGATCTCCGGTGCGCTGGTGGCAATTGCGCTGGTGCTCTCTGCGGTATTCCTGCCGATGGCATTTTTCGCCGGATCGACCGGCGTTATCTATCGCCAGTTTTCAATTACCATTATTGCCGCGATGACCTTCTCCGTGGTGGTGGCGCTGACCTTAACGCCTGCGCTGTGCGGCATCCTGCTGAAGCCGGGCAAGCCGCACAACAAGGGCTTTTTCGGTGGCTTTAACCGCTTTTATGCCGCTACCGAACGCGGCTACCGGCACAAGGTAGTCAGTACGCTGCGGCGACCGCTGGTGATGGTGGGATGCTACGCGGCGCTGGGTGCGGTGCTGTTTGTGATGTTCACCCGTCTGCCCGGCAGCTTCCTGCCAACGGAAGATCAGGGCAGCATTATGCTGCAGGCGACGCTGCCTGCGGGCGCCACCGCCAGCCGCACCGAAGCGGTAAATCAGCAGATTGTTGACTGGTTCCTGCGCGAGGAGAAAGCCAACGTCGACGTGGTATTTACCATCAACGGCTTTAACTTCAGCGGCGCGGCGCAAAATGCCGGTATGGCCTTTATTAAGTTGAAAAACTGGGAAGATCGTCCCGGTAGCGAAAACTCAGCCGAAGCGATCGCCACCCGCGCCACCATCGCGCTGGCGGCCATTCGTGATGCGCAGATTTTTGCCCTGACACCACCGTCGGTGCCTGGCCTCGGTCAGAACAACGGCTTTACCTATGAGCTGCTGGCCAGCGGCGGCACCACGCGCGATGAGCTTAACGCATTGCGCGATCAGCTGTTGCAGAAGGCGACGCAGACGCCTGAGCTGAGCGCCGTGCGCGCCAACATTCTGCCGCAAACGCCGCAGCTGCAAATCGATATCGACACCAATAAAGCGGTGGCGCTGGGTTTATCGCTGGATGACGTGACCAGTACGCTAACCAGCGCCTGGGGCGGCGCCTATATCAACGACTTTATCGATCGCGGCCGCGTGAAACGGGTGTACGTGCAGGGCGACGGTCAGTACCGCTCGGCGCCGTCCGATCTGGATAAGTGGTTTATTCGCAACAGTGACGGCGGAATGACGCCGTTCTCCGCCTTCGCCACCACGCGCTGGACCATGGGGCCGGAAAGCCTCGATCGTTACAACGGCTCTGCGTCTTATGAAATTCAGGGACAAAACGCGGAAGGCTACAGCTCGGGTGAGGCGATGGACGCCATAGAGCGGCTGGCAAATGAGCTGCCTGCGGGTACCACCGGCGCCTGGAGCGGGCTGTCGTTGCAGGAGAAACAGGCGGGCGGCCAGTCAACTACGCTGTATGCCATCTCAATTCTGGTGGTGTTCCTCTGCCTGGCTGCGCTGTATGAAAGCTGGTCGGTGCCTTTTTCAGTGCTGCTGGCGGTGCCGCTGGGCGTGCTGGGTACGGTGCTGGCTATCGCGCTGCGCGGGCTCGATAACGATATCTATTTTCAGGTGGCGCTGCTTACCACGGTGGGGCTGACCTCGAAAAACGCCATCCTGATTATTGAGTTCGCCGAAGAGGCCGTGCAACAGGGACGTTCACTCAGTGGCGCGGCGTTGCAGGCTGCGCGCACCCGCCTGCGGCCCATCATGATGACCTCGCTGGCCTTTATCGCGGGCGTTATGCCGCTGGCGGTGGCGACCGGCGCAGGCGCTAACAGCCGCATCGCTATCGGCACCGGCATTATCGGCGGCACGCTAGCCGGCACGATACTGGCACTGTTTTTTGTGCCGCTGTTCTTTGTTCTGGTGAAGCGTTACCTGACGCGACACGCCGCTTCTGACAAAACCCCTTAACGGATTATCGGCGCGCCATGCACATTTCCCACGGCGCGCCATAATAGTTACTCACACGCTCCTATCATAACGTTCCGCTAAGTGAGGTTTTCAATGATGTTGTCTCTTGAGAAGCAGGTTGCTCTGGTTACCGGTGCCAGTTCCGGATTAGGCTATGCCTGCGCTGAGGCGTTGGCGGAAGCCGGTGCCAGCGTGGTGATTAACTATCACAGTCAGGCTGAACCTGCCGATGAGCTGGCGTCAAGAATACGCGACCGCGGCGGTGAGGCGATTTCGGTAAAAGGCGACGTTTCAAAAGAAGCGGATGTGGATAATCTCATCGAACATGCGGTGGATCGTTTTGGCTCGCTGGACATTCTGGTGGCCAACTCCGGCCTGCAAAAAGATGCTGCGTTTGCCGATATGACGCTGGAGCAGTGGAACGGCGTGCTGGATGTTAATCTGACCGGGCAGTTTCTCTGCGCCCGTGCGGCACTGCGCCAGTTTCGCCGCCAGGGCGCTCGTCCCGACGTCAGCCGCGCGATGGGGAAAATTATTCACATGAGTTCGGTGCATCAGCTGATTCCGTGGGCCGGACATGCCAACTATGCGGCCTCCAAGGGGGGCGTGGATCTGCTGATGCGCACGCTGGCGCAGGAAGTGGGCGAAGAGCGCATTCGCGTAAACAGCATCGCGCCGGGCGCCATTGCCACCGCCATCAACGAAGAGAATACGCAGGGCGACGCGGGGAAAAAGCTGCTTGAGCTGATTCCCTACGGTCGCGTCGGCGAGCCGCAGGATGTCGCCAACGCCGTGGTCTGGCTGGCGAGCGATCTATCCGATTATGTGCACGGCACCACGCTATTTATCGACGGTGGAATGAGTCTTTATCCTGGCTTTCGTAATAACGGTTAATGCTGTACCGCGCCCGGTTTCGGCCTGGCGCGGCTTCCATAACGCTCATCGAGGAAAACATGCACCCAATCAGGCAGATTATTGAGGCGTGCGATCGCGCCATCACCGCACAAGATTACGACACGTTGATGACTTATTACGCCGACGATGCGGCTCTGGTGGTCAAACCGGGCATGATCGCGCGCGGCAAAGAGGATATCCGTCGCGCCTTTGTTGCCATTGCTGACTATTTTCAGGGGCAGCTGCAGGTCGAGCAGGGCGAGATGCAGATTGTTGAAGGCGGCGGTGATGCGCTGGTATTGATGGAAACTGTGCTGCGTTTCCCCGATGGCCACGGCAGCCTGATTGAAACCACGCGCCGCGCAACCTATGTGTTTCGTCAGTCGCCGGATGGAAATTGGCTCTGTACCGTCGACAACTCCTACGGCACCACGCTGCTGGACGGCGAAACCCCCTGAACCGGAAGGAATCCTGATGAAAACGGTAATGGTACTGACGGCGATAGCGCTGTCCGGCATGGCCACTCTGTCGTCAGCCGCCAACTGGCCACCGGAAACTGGCGCTAAAGTGCCCGGCAATGCGCTGGAGTATCCGACCAAACTGGAGCCGGTGAACCGTTCGCTGCAACAGATGCTGAACGAGGGTGCCACCGTTGTCTCTTCCGGCCCCGGTGAGAACGGGCCGATAGTGACGCTGCACAGCGGAAAAAGCTATGTCATCTGCATGCTGAAGGGGGCCGGAACCGGCTCCGATCAGAATGTTACCACCTCGAAATGCTATGCCATGAACTAACCTGGCTGCCCCGCGCGGGCGGCTACCACTTCATTTCACCGGTCAATACCTTAGCGCTCAGTTCCAGCGAGCTGGTCTCAGCAAGCTGCGGCCACGCGGTGGTCATCGTCTTGATGACGCCTGCGGAATCGCGGTGTGCGGCCAGCGCTTTCTCCATCTGCTGCAAATAGGTCAGCGTAAAGCTTACCGCCGCATCGCCCTGCGGACGCTCGCCGATATAGTGACCGGGAATCACCGTTTTAGCGCGCAGCTGCTGCATCTCCGTCAGCACCTGACGCCATGATTCACGGCGCTGTGCGCTTTGCGTATCGGCGGTCCAGAGATGAATGCCTGAAGAGATGCCGGTGCCGCCAAGAATTGCTTTGTTAGTCGGGATCCACAGGTAGGCGGCGTAGCTATCGGCATGGCGCAACTCCACCGCTTCACCATCCACGCTGAAGCGTGTTTCGTGTGTCACCTGCGGCACAATCAACTTTTCAGGCGCGCCTGCTTTCATCTGCGGTCCCCAGTAACTGAGCTTGGCCGCTTTGGTCTCCTCAATGTGTTTCACCACGGCAGGGGATGCCACCACCGATACCTGCGGGAATGCTTTTACAATCGGTTCCAGACCGAAGTAAAAGTCTGGATCGCCGGAGGTGATGATGATCTGCTTGAGCTGTTTGCCGCTGGCTTTGATCAGCGCAACCAGCTTCTCGCCATCCTGCACGCTGAACTGCGCATCCACCAGAATCGCCTGGTGCGGGCCAGAAATCAGCGTGGAAGAGACCGGAAAAATGCCCTGTTCCTGTGGATTGTATACGTCGAGATGAAGCGGTGCCGCCATTGCGGGAGCGGCGGCCATCGCCAGAATCAGGGAAGCGGTGCGTAACGTCATTAGGGTCATCCTGTTAATCGGCTGTCGGCGCGGAAAAATCAGCGGCAGACCAGCGGCGGTAAGGTTGGCAATCGATTTCTGCTGCCGTCATGGGGTGCTGTCTGTTGCACTGCGCCTAGTGTAAGGCTTTTGGCTTCTGTTAGAATTCCTGCAATCAGAGATGTTGAGTTTCATAAATCGAGCAGGTGGCATGATGGACAGAGTAACAGCCGCAGCAGTGTTTAACCGGATATGTGAACTGGGCAGTCTGAGCGCGGCCGCGCGTGCGCTGGGCATGTCGCGTCCGATGGTCAGCCGCTATCTGGAGGAGATGGAGAACTGGGCCGGCGCGCGCCTGATACATCGTTCGTCGCGGCGGCTAACCATCACGCCCGCCGGTGAGAAAATCCTGCAGAAAACCGCGCAGCTGGCGCGCCTCTCCGAAGAGATTAACGGTCACGCTTCGCATAAGGCGATTGCCGGAACCTTGCGCATCGCCTGCGCGCATTTCACCGCCACGCAGATCGTCGGGCCGGTGATCCCGGGTTTTCTGGCGCGTTATCCCGATCTGCGCATCGAAATGGAGATCAATAATCAGCCGGTCAGCCTGATTAGCGAGCGAATTGACGTAGCGATTCGGATCACTGACGCGCCGGAACCTGCGGCTATTGCCCGCCATCTCGGCGACTGTGTGTCGGTGGTGTGCGCATCGCCAGGCTGGCTGCAGCGGCACGGTGAGCCTCGGACGGTGGCGGAATTAGCGCAGCACAACTGTCTTTGTTACAGCCGTTTTGCCGGCCAGCTGTGGCATTTCGACGATGAGCAGGGCGAGAAGCTGTCGGTGGCGGTGAGCGGTAACTACAGCGCGGGCATCTCTTCGCTGCTGTGCGATGCGGCGATGGCCGATGCGGGTATCGCTATGGTGCCGGAAATTGAGGCGCGTGCCGGGTTGCAGAGCGGTCGGCTGGTGCCGATTCTGCCTCGCTATGCGCCGCGACGGCTGGGTATCTATGGGCTGTACATGTCGCGCGAACATACGCCTGCTGCGTTAAAACTGCTGCTGGACGAGGTAAAAGCGGCGCTGGTGGCTGATGCGCAGAAGCAATAAGTCGCGACTGGCTGAAATCCCGTGACGAGGCAAAAAGCTCAGGACATGAAAAAGCCGCCCGCAGGCGGCTTCAGCTGTGTAGCACAAACACAACCATTAGATATCGCTGTCATCCGGCGTTCGGCCAACCACCAGCTCCAGCGTGCTGCGCAGAATATCCTGTTGCAACACATCCTCGGAACTCTCCAGCGCTGCCAACAGATGCAAAATAATCGCTTTGTTGGTGACGTGACCTTTCGCTGCGGTAATTTCGCGAATCGTCGCGCCCAGCACTTCGGTTTCAGTGGTGTAGAGTTCACCGCTGCTTTTAAAGTATTCGAGAATGTCCGCTTCTGATGACTGCTGCTGCATGTGCTTTTTCCTCACCGGGAAAAGCCCGGTTAAACGTTGTCAGGGTTAATGTTTTTTCGCGTCGTCGGCAGGGCCATCATTGTTAAAAACGTGGCTAACGTTATTGCCGTCGCGAACGTTTACGGACGTGGTGTTATGGCTGGCGCTGATACTGTTATTCACATCGGCAATTGCTCGCGAACAAGCTGACTGACGCTCTTCATCAGACTCCTGCGTTGCAATCTGCTGCAGCTGCATAAGCAACGTGGATGCCGAAACGCGCCGACCGTTATTCAACAAGGCCAGCACCGCTTCGCCTACCATAATATCTGCCAGTTTTTCGTCTTCACTTCTATTCATGTCAGCTCCCCCTGAATCGAGTTACGCGGCCACTCTTCGTTGGATGCGCAGTGATTGCAGGTCCCTGTAAAGGTCGGCAGGGCCTTAACCGTCAGAGCAGAATGGCTCTGGCGGTTAACGTCCCATGATGCTGAACAAGGTCAGAAAGTGTTAACGCGACGTTGGCTACGTTCTTAGCTAACGTCCCTGAAATCACTCGTCCCGAGCGAACAGCATCCGGATCAGTTCCTGATAATGCTTCTCTTCTTCTGCACTGCTGGCGACTTCAAGGCGCAGCAGCAGCTTGGTGCAGATAGATTTACGGTTGAGGTTTTTACCTGCGCGCAGGATTTCAACCACAATGCGACCCAGCGTTTCTTGCTGTGAAGGCAGGGCGATGCTGTTGAAGTAACGGGCCATATCGTTAGTAGGTAAGGCTCTTTGTCCATCCTGGCGCATGCGTCAGTCCTCTGTGGTTAAAAGTTGTTCATCAATTTATGTGGCAAAGTTATACAGAATCAGGAAACTTGTACAGTTATTTGCGTTTCGTTCAGGGCGTTTTATGTGGCAAAAAGTGCTAGCTGTTATATATCAGTTGGTTGGCTGTTTTTGAGCTACTGTGCCAGCACAAGCCGTATGCGAAAGGAGAGCGGCTGAGGCCAGTGGGGGCAACGGGTGCAGGGCAGATGTAGAAAGTTGTACAACCTTGTACAACTATCAGCAGGTAGGCTGAATGTGAGCGTCAATATTTCAAGAATTGTCTGAAAATAAGCTTTGTAGCGGGTTAGATGCGGAGAAATATAAAAAAGTACGCTGAAAGCAGCGTTTTCTTTAATAAACAATGTGGCGTGAAAATCAATTATTAAACGAGGGGGGAATCAGCGGGAAATAACAACAACCGGGAACCGGACTGGAATAACGCGACAGTTTATCAGAGTGAAACATCAACTGCGCCGCGAGATAGCGCAGCAAGCATCAGCTTAACAGTTCTCAGTAAACAATGACTTGCAATGGGGGCAGAGCATGGTATGTCCCTGGGATTTCTGCTTTTCCGTCGGGCTGGAGTACATTTTACATACCGGACATTTAATGCCGGGCTGCTGTTTTTTCACCAGACTTAAGAACCATTGCAAATGCGTCATGACAAATCCATTGTTTGTGTTTCGCGCACCTTAACACAAATCAACACCAGGGATGAAATTTCACGCGTCTGGGCACGGAATAAACGCAGCGGCAGCGGAGATCGTTATTCCCGACTGCCGCTGGGTTATTTGGTCATGTGCGCCACGGCAGCACCCCTGCGGGCAGCCGCGATGAGAGCAGGGTTGCCAGGCCCATAAACAGCAGCACGACAGCTATCATCAGGCATCCGGTAGCGGCGGCCAGCGTCGCTGACCCGCCTTCATCCAGCGCAATAATCAGCGGCCCCAGGGTTTCGGTATCGGCGGTCACCAGCAGCACCGACACCTGAATTTCATTCAGTGCGGTGAGAAACACCAGGATCGCGCCTGCCATCGCCGAAGGCGCCGCCAGCGGCAGCAGAATATCCCACATGCGCCGTAAAAAATGGGCCCCTGCCAGCTGCGCGGCTTCATCCAGCGCCCGATCGATCTGCGCAAAACCGGCCAGCGTGGGCCGTAATACCAGCGCAAGGAAGTTAGAGAGATAGGCGGCAAGAATGATCCACACCGTGCCGTAAAGGCTGATATTCAGCAGCGGCAGCGGCTTGAGGAAAAAAAGGATGGCGGCAATGCCGGTGACGATGCCCGGCAAGGACCAGGCAATTTCGCTGGAGAGTTGAAGCAGGCGCACCAGCCGCGTGCGCTGCCAGCTGATCCAAAAAGCCATAAACAGCGCGGCCAGGGTCAGTAGGATGGCTGTTAACAGCGTCAGCCACAGGCTGGTAAAAAAGGCGTTGCGGATAGCGGGAAAGCCCCACAGTGCGGTGGCGTAGTTATCCAGCGTTAACGTCGCCCAGCTTAACGGCTGACCAAATCCACGGGTAAGTGACGTGCCCAGCAAGGCAGAAAGCGGCAGCAGCAACGTGATCGCCATCCACAGCCAGGCTGCGATGCTTACCGCTATGCGTCCGCGACCCAGCGGCTGCTGATGATGACGTGGCGTGCCAACCACGCGCACGTCGCGACTGCCGCCCAGCTTCTGACTGACCATCAGGCCAGTCAGCGTCATTACGGCGATCAGCAGTGACAACACTGCCATATCGGGCAGCGCATCGGGTCCCAGGCTGTTGAGCCGTTGATACACCAGCGTAATCAACGTGGGTACATGGCCGGGAATGCCTAACATCGCCTGAATACCAAAGTTACCGACCGAGGCGACAAACGCCAGCGCAGCACCGGCAAAGATCGCCGGACGGGCCAGCGGCAGGATCACCGAAAACAGCAGGTAAGCTGGCGACGCGCCGGTTATGCGAGCCGCTTCCACCAGCTCTGCGGGCACCCGTCGCAGCCCGGCGCGCACCGACAGAAAAACCAGCGGCGCGCCATGCAGGCCGAGCAGCAGCACAATGCCGCCCGCCGAGTAAAGCGGTTGCTCACCGGCAGCAGGCGCAAGCCCGCTTACCCGCAACAGATCGAAGAGCGGACTGCTCGGCGAGATCGCCTGAATCCACGCCAGCGCGGTGACCTGTGGAGGAATCATCAGCGGCAGGATAAACGCGAACACCCAGCTCTGTTTTCCAGGCATGTCGGTCAGCGCCACCAGCCAGGCGGCCAACAGGCCAAGCAGCACGGCGATGAGCGTCGCCGCCAGGGCGATCCACAGCGTGTTAAACGCCGCTTCACTGACGCGTCTGCTGGCAATCAGCCGTAGCAAACGGGTTAAATCCAGCGAGCCTTCCGGAGCTAACGCCGCCCATAACAGCCGTAGCAGCGGGGCGATCGAAATCAGCGCAATGACCAGCACCAGAAACCAGAGGATCAGCTGCTCGCTGCCGGGCAATTTAGCGCGCCAGTCAGCGGGCTTTCGCGGCAGCAGCATTGAGAGCAGGCTCACGCTTACCCTCCAAACAGGTCGGTGAATTCAGCACGTACTGTCTTGTCTTCCACTACCGCTTTATCGCTGTCCAGCGGCAGCAGCTTTATCTGCCCGAGCGGCGGAAAACCTTCTGGGGCGGTGACACGATCGTCAACCGGACGATCGCCTTTCTCCCTGATCAGCTGCTGACCGCGCTCGGAAAGCATGAAATCGACAAAGGCTTTGGCCGCGGGCAAATTATGGTTGCCTTTAAGGATAGCGACCGGCTCGGTGACAAATGACACGCCTTCACGCGGATAGATCACGTCCACCGGCGAGCCCTGCTTCTTCGCGCGAATCAGCTCGGCGTCGGTAATGATGCCATATTTTGCCGTGCCGCCTGCCACCGCCTTGAGCGCCGGGCCGTTGCCGCCCTGCGGGTGAATATCGTTGGCGGCCAGCTTCTGATAGAACGGCCAACCCAGCGAGGGCGTGTTGATCAGCGTGTGCAGGTGATAGAGCGCCGCGCCGGAATAGAGCGGACTCGGCACCGCCACTTGGCCTTTATTTTCCGGCAGGGTCAACGCCAGCCAGCTGTCGACAGGTTTTGCCGTGGTGGTGTTATAGCCGATGGCGGTGGCGATGATTTTGGTGCCAAAAAAAACCTTATCCTTGTCGTAAAATGCCGGTTTGATGTGGCTGACCGGCGCAGCGTCATAGGCCAGCAGCGCGCCTTCTTTCTTCAGGGCGCCGAGATTAATGGCATCCGCCACCAGCAGCACATCGGCCTTTATGCCACCGCTCATCTGCTCGGTGCGCAGAATGTTCATCAGCTGCGTAGTGCCGTTGCGCGTCCAGGAAACGTCAATATTGGGCTGAGCCTGTTTAAAGGCATCAATGGTCTGCTGGGCAATTTCGGGCGTTTGCGAGGTATAAATCACCAGCTTACCCGCAGGGGCATCAGCGGCCTGAGCAGGAATAATGAAGCCGAATGCGGCCGCGCTCAGCAGGGCGAAAACGGTGTGACGAGCTTGATACATGGTCAGGCAATCCTTACGCAAAGATAAAAGAGGGAATAATCCAGCCGTTGTTCAACGTGAGCGGCAATGTGTCGCCGGGCCGCAGCCCGCCCGCGTTCGGTAAATGCAGCGCCAGCCTCGCGCCCGGCACGCGGTTCGGCTCCACGTCGATCTGGCTGTAGCTACCGCGATAGATGATGCGTTTAATCGTGGTGCCAAAAGCGATGTCATCCTGTTTTGCAGGGCGCAGATCGTCCGCATGCAGGCAGGCGATGCCCGCGGGCTGCGCGGATTGGTGTGCGTGACAGCGTAACCTGTAGCGCTGTCCGGCCAGCTGTACGCTGGCATAACCGTCGCCCAGCGGCTCAATATCACTGATCGGCATCAGTCGGCCATCGTCGATAAAGGTGGCGACCATCTCATTGGCCGGTTCGCGATAAAGCTGCTTTGGTGTCGCAAACTGCATTATTTCACCCTGATCCATCACCACGATGCGGTCGGCAATCGCCATCGCCTCCTGCTGATCGTGGGTGATATAAATCAGCGTGGCGCCGGTGTGCTGATGAAAACGGATAAATTCCTCTTCCATCGCAGCGCGCAGGTGTACATCAAGATTGGCCAGCGGTTCATCAAGTAACACCACCTGCGGCCGGGCAACCAGACAGCGGGCGAGGGCGACGCGCTGGCGCTGGCCACCGGAAAGATCGGCAGGGGAACGCCGGGCAAAGGCGGAAAGTCCGACCATCGCCAGCGCCTCATCCACGCGTTGCTGGCGTTCAACGGTGCTTACGCCGCTGACCTTGAGGCTGTATTCGACGTTGCCCGCCACCGTCATGTGCGGCCAGAGAGCGTAGCTCTGGAACACGATGCCAAGGTCACGTTTTTCCGGCGGCAGATGAAACTGCGGTGAGGAGCAGAGCCGATCGCCAAGCATTACAGTGCCGGTCTCCAGCCGTTCAAATCCGGCCAGCACGCGCAGCAGGGTGGTTTTTCCACAGCCGGAAGGGCCCAATACCGCGACGATTTCGCCCTGCGCAATCTCCAGCGAAATGGCGTTGAGAACCCTGATGCCGTTATAGGATTTGGTAAGCTGATGAATATGGATAGCGGATGCGGGCAAAGCAAACTCCGGTAACAGGGGCTGAGCGACCGTTAAGAAAATACGGCCTGAAAATGACAGAAAGGTGACAGGAACGGCGGCGCGTATCAGCCAGGACAACCCCTTTTAGTTACAGCATACTATTAGCTGTTCATTTTAGTTGTTTAACTACTGCGTTAACCTCAGCAAGCTAAGCAGGACAAAGCGGAATCGGTAAATGCACAAAATGGCCAACCTGCCGGAGTAAAACCGCAAGGAGGGTTCACTTCCTGGTCAGAAAAGGCATAGTAATGCGCTGAGGTCACCACGGCGGCAGCATCCTGCCTGACTATGCCGCTTTTCATTCGCCCGGAGAAAACATTGAACCAGCACGTCATGGACGCCCAGCCCAAACGGATTTTTCACTACGCCGCCTTCCGTTATCTGTTTTTTGCCCGCTTGTTTACCGTGCTGGGCAATGGCATCGCGCCGATTGCGCTGGCGTTTGCGGTGCTGGATATCGGCGGCACACCTGCGCAGCTCGGCATCGTCGTGGCGGCACGCTCGCTGTTCAACGTGATCTTTTTGATGGTTGGCGGCGTGCTGGCCGATCGTTACCCGCGCGGCAGGGTGCTGTTCTCGTCCTCAATGCTGGCGGCTTTATCGCAGGCGCTGATCGCCTGGTTAATTCTTGATGGCAGCGCAACCATCGTTTCGCTGGCGGTTATCGGCGCATTCAACGGTGCCGCGGCGGGCATTGCGCTACCGGCATCGTCGGCGATGGTGCCGCAAACCGTGCCCGCGACGCGCCTGCGTGCCGCCAATGCGGTAATTCAGCTGAGCATCTACGCGGGAACGGTCATCGGTGCCTCGATGGGCGGCATACTGACCAGCACCGTCGGGCCGGGCTGGGGGCTGGCGATCGATGCACTGGGCTTTGCGATTTCTGCGCCGCTTTACTTAATGATTAAGACCGGCGCGGGACAGGTGGTCAGCGTACAGAGCAGCATTTTGCACGATCTTCGCGACGGCTGGCAGGCGTTCAGCAGCCGCAGCTGGGTGTGGGTAATCGTCGCGCAGTTCACCGTAGTTAATGCTGCTTTCAGCGGCGTGGTGATGGTGATTGGCCCGATTGTCGCTGACGCGTCGTTTGGCCGTACCGGCTGGGGAATGAGCGTGGCGGCGCAAAGCGTTGGCCTGATCGCCGGCTCCTTTATAGCGCTACGCTGGCGTCCGCAGCGGGAGCTGTTTATCGGCGTTATGCTGGTCGCGCTCTCAGCGCTGCCGGTGCTGCTGCTCAGTCAGGGCGCGTCGCCTGGCTGGCTGATGGCCGCATTTTTTATGGCGGGCATGGGCTTCGGCCAGTTTGGCGTGGTGTGGGCGCATTCGCTGCAAACGCATATTCCGCCGGATAAGCTGGCGCGCGTCTACGCATGGGACGCGCTGGGTTCCTTTGTCGCTATTCCACTCGGTGAGATTGCCGCCGGTCCGCTGGCGATGCATTTCGGCACGGGGAAGGTATTGCTGGCCTCCACTGCGGCGGTGCTGATTGCCACGCTGGCGGCGACGCTGACGCCCGCAATCCGGCGGCTCGATAACCCGCATCACTGATCACCTTACGGCGAGGTTAACGGCTAATCCGCTGTTATCGCTATGTTATTTGCTAAAATTTTACGCCAGAGGCACTGATTTTTACGTCTTTTTTACAGGGTTTGATGATTAACTGATTGCTGACAATCTGCACGGATCGCGTTGGCGATCGGTGCCATCATCTCACCCTTACGGACAACGCTATGTCAGGCTTGATTCTGGTTTCACATAATCTGCATCAGCACTCTACGCTCGCCGCTATTTACACTGCCATTTTGTCGCGCCGCGGCGGATTGTGGGTGAGCTGGGACGGCGAGTTTCACATTGCCACACCGGATCAACGGCGTCCGCTGACATTTCAGCAGGGCGATAAGTTCGATACGCTGACTTTTCCGCTGACCCGCGCCGAGTATGAAGAGGGTTATCACGGCTACGTGCATCAGGGACTGTGGCCGGTGTTTCATCAGCGCCCCGATCTGGCCCGATTCACCCACGACAGCCGCAGGCAGTATCAGCAGCTCAATCACGCCTGGGCCACGGCAATAACCGAATACGCCATGCCGGACGATGTGATCTGGGTGCAGGATTATCACCTGATTCCCTGCATTAAAGCGGTGCGCGATGCCGGCTTGCTCAACCGCATTGGTTTCTTCTTTCATCAGCCTTTTCCCGTAGGTCTGCATTTCGAGGCGATTCCGGAATGGCAATGGCTGGCGGAGTCGCTGCTCTGCTGCGACGTGATTGGCTTTCAGACGCAACAGGACATGAACAACTTTCTGTCGTGGATCGACAGCGAATTTCGCACCGAGCGGCTGACGGCGAACCGCTTTATGATTCATGGCCGCATCATCTCCACCGGCGTGTTTCCGCTGGGTATCGATCTCGACGAAGCGATCTGCCTGAGCGAGAGCAACAGCTGTGAATTTATGGCGCAGCAGTGTCAGGAACGTTTGCCGGTTAACACCGTGCTGAGCGGCGGCCATCTTGATGAGAGCGCCGGATTGCCGTATCGCATCAGCGCCATGGAAGTGCTGCTGCGCAGCCATCCGCACTATGCGGGCAACGTCACGCTGTTGCAGCTGGCGGCGCCCGCGGCCGGTCATCCGCATCGCGCCTCCACGCTCACTCACCAGCTGGAAAGCCTGTGCGGCGAAATGAATGGCGTCCACGGCACGCTGGAGTGGTATCCGGTGAGCTGCCTGAATCATCAGTACAGTCGGGAAGAGCAGGCGGGAATTTATCGCGCTTCGCGAGTGGGCGTCGTGACGCCGCTGGTATCGGGAATGAGCCTGATGGCTAAAATGTACGTGGCGCTGCAGGATCCTGCCGATCCCGGCGTGCTGGTACTTTCACGCTTCGCCGGAGCGGCGGAACAGATGGACGGCGCGATTCTGGTTAATCCTTATGATCCGGACGCCATTGCGGATGCCATTCATACCGCGCTGCAGTTGCCCCTGCGTGAACGGCAGAAGCGGCATGCCCGGCTGATGAAGGGGTTACATCGCTTTGATTGTCACTGGTGGGCAGAGAGCATGATCGGCCGGTTAATCGATGCCGATGGGCATGATGCGCAGCCTGCCAGCGGGCTTCAGCGGCTCTATGTCGCCGTCGCCGCGCCTGGACGTGTGCGCTATTAACCACGACTCAGGCCGGAATCAGTTGTTGCTCTCCGCATCTGGCCTGAGGCGTTCCATCAAATCCACCATCGCGCCCTGATGCGCATCGATATTACGGATATAGCGCATCAGCGTTTCCGGCTTTTTCCACGTGCCTTCCTGCATGATCTGCGCCACGGCATAGCCCTGTTTGGCCATATCCTGCGCCGCGCCAACGCGCGCGCTGTGGCCGCTCCAGCCGCGATAGCGCGATTTATTGGCTCTGGCCGGTTCCGCCGGGCCGATGGTTTGCCAGGCGTGACTGAATATCGCTTCAATGGCGGGCGTGCTTAACGGCGCCTCTTCGGTGAGCAGGGCTTTATTGCAGCGATGCACCCGGCAAAACAGAAACGCATCGGGCTCGCGAGCCAGGCCAGCCGCGGCGATCCACGCCTCCAGCCGTCGGGTCGAAAGGGCGCTCAGCGCCTTGATCAAGCCGCCGGTTTGCACGATGGTTTTGGTCCAGGCAACATCAAGGATAATGCGCCCATCTTCGGCTCGCGTGACGTCGCGCACCCGCAGCCGCGCCAGTTCGCTAACGCGTAGCAGCGTGCCGTAGGCAATATGCAAAAAGGCGAGATTGCGCAAATCCTGTAAACGCGTCGAGTTAACCCAGCAGCGATCCAGCGCCATCAAATCGTTGAGCCGGAACGGCACAGCCTGACCGGTACGCTCACCGGCGATCACCGCCACACGATTGATCTTTTTCATGGTGCGAAATACCGTAGGCGAGGTATTGGGCGGTACCAGCCCTGCGTTGCGGTGCAGCATGGAAATCAGCGACGCGTGGGTAGAAATGGTGGAGGAGGCGCGGCCGATCTCCTGCAGATGGGTGAGATAGTCACGCAGATCGTCAGGTGACATAGGCAGAAACGAACGTCCATTCTGCTGCGACCAGCTAAAGCAGATGCGCATCACGCTTAGCAGCTGGCGCCAGGTATTCGGTGAAAAGGCGTCTTTGTCGCGCACAAATTCCGCCAGACGCGCGCTGATATCGGCGTCGGCAGAGAGGGCGTGTAACGGCAGCGGTGCGGGTAACAAATCGGTCATGGGTGGCCTGAATATGCTGAAAAATATAACCTCTGGCGTTCAGCATAATGCGTCGCGTCGCTGCTGTCATGACGTTATATAAGCGGCGTCGATTTTCTGCCTGAACTGCCATCGGTCGAGGGCATTGTGCGGGCCGCTTCTACCCACGTCGCCAGCTGTTGCATGGCGTTGAGCAACGGGCGCGGCATAGCATCAAACTCCATGGCGTCCATCAGGTTCTTCACTTCCAGTCCCAGTTCGGTATCGCCTTCGATAGCCAGTCGGCGCTGGAAAAACAGCATGTCAGGATCGGCCTTGCGCGCCGCCACCAGCAGCAGGTCGTTAGCGTTGCCGCGAAACCAGACGTCAGCGTGGTCGCGAGCCATCACGCTGAGTTGACCCTGTTGCAGCGTGGTAACCCAGCGCAGGCCCATGTCGAGGATATCAATACCGAGGAAGTGATCCTGCAGAAAATCGAGATCGCCCTCCGCCAGCGCCTGGCGAAACTGCGCGTTCAGCAGCTGCTCTAACATCCGCTTTCTCAGCGGAAAAGGCGTCAACGCCACGGGCAGCCCGACCAGCGCGGGGCCGTTTTGCACACACAGATTCTGTAATCGTTTCAGCACGGTTCAACTCCTGAAAAAAAGTTCACTGATTCTGCCACAGGGATTTTTAGCCGCCCGTGCCGGGATCAATAAAAGCGCGTGGGTGGCAGAAAAAATCCTCTCACGCTCAACAACTGCGGTTTCTCTGCCTTACATCAACATTTTCATCGCGCAGGCTGCCTAGACTCGACGCCCATCTGCAAGCTGAGAGGATCAACTATGGAGCTGTTGTGCCCGGCGGGCAATTTGCCTGCGTTACGCACCGCGATCGAAAACGGGGCCGATGCGGTTTATGTTGGGCTGAAGGATGACACTAATGCGCGTCACTTTGCAGGGCTTAACTTTACCGATAAAAAGCTGGCTGAGGCGGCGCGTTATCTGCATCAACATCGCCGCAAACTGCATGTGGCGATCAACACCTTTGCCCATCCGGACGGCATGACGCGCTGGCAGCGGGCGATCGACGTTGCTGCGCAAAACGGTGCCGATGCGCTGATTCTGGCGGATATCGCCACGCTGGAGTATGCCGCCACGCGCTATCCGCAGGTGGAACGGCATCTGTCAGTGCAGGCGTCAGCCACCAACCTCGAGGCGATCCGCTTTTATCATCGCCATTTTAATCTGCATCGCGTGGTGCTGCCGCGCGTGCTGTCGATTCATCAGGTTAAACAGCTGGCGCGCAGTACGCCGGTGCCGCTGGAGGTGTTCGCCTTTGGCAGCCTGTGCATCATGGCGGAAGGGCGCTGTTATCTCTCGTCATGGCTCACCGGCGAGTCGCCCAACAGCGCGGGTGCCTGCTCGCCGGCGAAGTTTGTGCGCTGGCAGCAGACGCCAAAAGGCATGGAATCGCGGCTGAATGAGGTGCTGATCGACCGCTATGCGCCTGACGAAAGCGCCGGTTATCCCACCTTATGTAAAGGGCGCTATCAGGTCGACGACAGTTGTTATCACGTGCTGGAAGAGCCGACCAGCCTGAACACCCTGGCGCTGCTGCCTGAATTGCTGCGCGCGGGCGTGGCATCGGTAAAAATTGAAGGGCGCCAGCGCAGCCCGGCTTATGTGGCGCAGGTGGCGCGCGTCTGGCGCCAGGCGATCGATCGGTGCATGGCCCAGCCGGAACAGTTTGCGGTTGCACCGCAGTGGATGCAGTCGCTGGGCGAGCTGGCCGAAGGCACGCAGACCACGCTGGGCGCTTACCATCGTGAATGGCAATAAGGAGGCAGAATGCAATATTCTCTTGGTCCGGTGCTCTGGTACTGGCCAGCCAGCGAGCTGGAAAGTTTTTATCAGCAGGCGGCAAACAGCAGCGCTGATATCGTTTGCCTCGGCGAGGCGGTGTGCAGCAAACGGCGCGCCACCACTTATCCGGACTGGATGACGCTGGCACGCGAACTGGCAGCCAGCGGCAAGCAGGTGGTGCTCAGCACGCTGGCGCTGCTGCAGTCGCCATCGGAGCTGAAAGAGCTACAGCGTTACGTCGAGAACGGCGAGTTTCTGATTGAGGCCAATGATTTCGGCACCGTTAACATGGCCGCTGAGCGCAGGCTGCCGTTTGTTGCCGGACCGACGCTGAATGTCTACAACGTTGATACGTTGCAGCTGTTGGTGAAAGAGGGCATGACGCGCTGGTGCCTGCCGGTGGAGATGTCGCGCGACTGGCTGCGGCTGCTGATGCAGCAGTGTGAGGAACGTGGCCTGCGGCAGCGGTTTGAGATCGAGCTGCTGGCTTACGGCCATCTGCCGCTGGCGCTCTCGGCGCGCTGCTTTACCGCCCGCTCGGAGAATCGGGCAAAAGACGCCTGCGAAACCTGCTGCATAAACTATCCCACCGGACGCCCCGTAAAATCGCAGGAGGGACAGCAGGTGTTTGTGCTGAATGGCATTCAAACCCTGAGTGGCTACTGTTACAACCTCGGTAACGATCTGCTGAGCATGCAAAATCTGATCGATATTGTTCGTCTGTCGCCGCAGGATGCCAGCACATTGCAGATGATCGATCGCTTTCGCGCTAATGAACAGGGCCAGGCGCCGCTGATGGTTGCGCAGGGCAACGACTGCAACGGTTACTGGCGCAAAGTTGCGGGTATGACGCTGGCATCCTGACCTCGCTAACTTTTTCTTTCTACTGGCCCGCACCCTATAGCGGGCCGTGTTTTCATCTCCTCAGCCCCCTAATGGCATCGAATCCCACCGCGTGAAAAGACACGTTTGCAGAAATCCGGAAAAGTTCCTTAATATCCTTTTACACATCAAATAAAAAAAATTATAGTTCTCATTCTCATTTGTGTTCCGACTTGCAGCGCCCTTTTTAGGTGATAGCAGCAGCGGCGCATACGGTGGAAATAATAAAAAAACTCTTCTGAGGTAAAATGATGTCTTCTGTTTCACGTTGTAACCGGGAAGTTCGTTCTGACGCCGTTACCGGCATGCGTACCTCATTGTCTGTGGTCGCCCTGATGGTGGGTGCCGCGCTTGCCGCACCGCAGGTGTACGCCGCTGAAGCCGTGGCACAGGAACAGCAGACGCTGACCGTTGATGCCTCTGCCAGTGATGCGGCCGAGAGCAGCGCCGCCAGCGATTACAGCGTGCCGGTGACGCGTTCCGGTACCAAGATGGCGCTGGTCGCCCGCGACATCCCACAGTCGGTGAGCATTGTCAGTAAACAACGTATGGAAGATCAGCAGCTGCAATCGTTGGGCGACGTGCTGAATAACACCACCGCCATTCAGGAGAGCGTGGCCGATCTCGATCGTCGTACTTATTATTCTCGCGGCTTTCTGATCGATAACTACATGGTTGATGGCATCAAAACGGTGTTTGAGCCGCGCTGGAACCTCGGCGATGCGCAGTCCGATACCGCGATGTATGAACGCATTGAAGTGGTTCGCGGGGCGACCGGCCTGATGACCGGCGCGGGCAATCCGTCTGCCGCGGTCAACATGGTGCGTAAGCATGCTGACAGCCGCGAGTTTACCGGCGACGTTTCGGCGACCTATGGCAGCTGGAATAAACAGCGCTACGTTGCCGATCTCTCCGCGCCGCTGAGCGAATCGGGTAACGTGCGCGGCCGCGTGGTGGCCGGTTATCAGGATCGCAACAGTTATGTCGAGCGTTACGGCGCTGAGAAGAAGTTTATCTATGGTGTGATCGATGCCGATCTTACCGATGCCACCACTTTGTCGCTGGGTTATGAATACCAGGAAACCAACGCCGACAGCGTGACCTGGGGCGGCGTGCCGCGCTGGTACGTTGACGGCAGCGAGACCGACTATCGTCGTGGCTTTAACACCGCACCGGACTGGGCCTACAACGACAAAACCAGCAAAAAAGCCTTTGTGAACCTGAAGCAAAACTTTGATAACGGCTGGCAGACCACCCTGAACGGCACGCACAATGTCACCACGCTCGACAGCCGTCAGCTCTACATTCAGGGCTACTTTGATAAGAATACCGGCGCGGGGGTTTCACCTTACGCTGGCTATCCAGTCGTGGGCGGCACCGGCTATAACACCGGTGAACGCAAGATGGATGCGGTCGACGCCTTTGCTAACGGGCCGTATGAACTGTTTGGTCGCCAGCATGAGCTGATGGTCGGAGTGAATTACACCAAACAGCACAACACCTATTACGGCACCTTTGAAAACATCTCTAGCGAAATGCTGGGCGATTTCAACAGCTATAACGGTAACTTCCGTGAAACCGACTGGGGCGAGCGCTCGCTGTCGCAGGAAGATATCACGCGGGAAAAATCGGCTTATATGGCAACCCGTATTTCACTGGCCGATCCGCTGCACCTGATCGTCGGCGCGCGTTATACGCGCTGGACCAACGACACGCTGACCGCCAACATTGAGAAAAATAACATCACGCCGTACGCCGGGCTGATTTATGACATCGATGAAAACTGGTCAACCTACGCCAGCTACACCTCGGTCTTCCAGCCGCAGACCTATCGCGACATCAATGGCGGTTATCTGTCGCCGGTAATCGGTAAAAACTACGAAGCGGGCGTGAAATCGGACTGGTTCAACAGCCGTCTGACTACCTCACTGACCCTGTTCCGCAGCGAGCTGGACAACGTGGCGCAAAGCACCGGTCGCATCATTCCGAACAGCACTGAAACCGCGTATGAAGGGGTGGATGGTACGGTGAGTCGCGGGATTGAGTTTGAGATCAACGGCGCGATCACCGACAACTGGCAGATGACCTTCGGCGGCACGCGCTACATTGCGGCAGAACGTGACGGCACGGCGGTGAACCCGGATCTGCCGCGCACCCAGCTGAAGCTGTTTACCAGCTATCGCCTGCCGATGTTGCAGGAGCTGACCGTTGGCGGCGGCGTTAACTGGCAGACGCACGTCTGGCAGGATGTCGATGCGCCGGAAGGCAACGGCACCTGGCACGCCGAGCAGGGCAGCTATGCGCTGGTCAACCTGTTCAGCCGTTATCAGCTGACCAAACAGCTGACGTTACAGGCGAACATCAATAACCTGTTCGACAAAGAGTATGACACCAACGTCAGCGACTCAATTGTCTGGGGCGAGCCGCGTAACGTCTCCGTGAGCGCCAGCTATAAGTTCTGATAATGCGCCAACAAAAAGGGCTCCCTGAGGGAGCCCTTTTTTTTATCGGTCACAAAAAAGGCCGCCGCGGGCGACCTTGTCTGGCATATCCTTATGCAACCATCTCTTACTTATACAGCTCAGCGGTCATGTGCACGCCGTTATTGGTATAAGCTTCGGTGATTTTGTATTGCGCACCCTGTTCCTGCGCCTGCATGGCGATTTTCGCTTCGGTGTTGTCCAGGGTATCGCCGGTAGCGGTTACGCTCTGGGCAAAGCTGGCGAATGAAAGAACAGACAGGGCAACGGCTGCAGCAGCGTTAATGATTTTCATGGTTATAATCCTTGATGAGTATGGTTGAAGACGTGATTGCCTTCGATGGGGGTTATAATAACCATTGTTACTATTAGCGTAGTGACAAAAAGTGCGATCCAGATCACATTTATTCGGCGACCGTTCGCTGCTCTGAAGAACGGACATAAAAAAGGCGCTGTGATAAACACAACGCCTTGCGCTCAGCCAGCCGCGTTTAGCCCAGCGCATCCAGTAGCGTGGCGGCGTTGCTCACCGCTCCAAAAATCCCGCCCTGCATATGAATCATGCTGATTGCGGCGTCATGATGATGCTGTTCGGTAGCGGCACAACAATCTGCCAGCACCAGACATTCAAAGCCGCGGTCGTTCGCCTCGCGCAGCGTGGTGTGTACGCAAACATCGGTGGTGATGCCGGTGAGAATCAGGTTGGCAATGCCCTGGCTGCGCAGGATCAGCTCCAGATCGGTGGCATAAAACGACCCTTTGCCCGGTTTATCAATGATCGCTTCGCCAGGCAGCGGCGCCAGCTCAGGGATAATTTCCCATCCTGCTTCACCGCGCACCAGAATACGGCCGCAGGGGCCCTCGCTGCCGATCTCCGCCTGCATGCGTTTGGAACGCCAGCGCTTGTTGGCGGGCAGATCGCTGAGATCGGGCCGATGGCCTTCACGGGTATGAATAATCGGAAAGCCGAGTTCGCGCATGCGCATCAGCACCGACTGAATCGGCGCAATGGGCGCGCGGGTCAGGGCGATGTCATAGCCCATGGTATCGACATAGCCGCCTTCGCCGCAGAAATCAGCCTGCATATCGATAATCACTAACGCGGTGTTTTGCGGCGAGAAAGCGCCGTCAAACGGCCACGCGTAAGGGGTGGAATCAACGCTAAATGCCAACATTTTTCTTCTCCATAGCCGGATGGCTGACTTTACTGGCTTTGACGATCAGCAGATAGCTGAACGCGGCGGTAACGATACCGATCACCGCTTCACCAAACTGCGGAAAGGCGAGGTGCGCTACGACCGCGCAAAGGCTGCCGATGCCCCAGGCGATAAATGCCTGGCCGTGCACCGCCGCCACTTTGCGCTGCTGACTGACGCCCGCCAGGAAAATCAGGTCGACAATCATCACCGCGCCAAACGGCGGCACCACGATGCCAAGCAGGCTGAGCCATTGCAGAAAATATTGCCAGACGCCCGCCAGCGCCAGCGCGCCGCCGATCAGCCCAAGAATAATGGTCCACAGGCGCATCTTGCTGTTGAAAAGGTGGCTGTAGCCGACCGCACCGTTATAGAGGCAGTGGGTGCAGACTGAACCGAGATTGATAAATACAAACAGAAAGGCGATGGCGGAGAGCACATCGCTGTGGCCCATCAGCAGCGGCAGAAAGTTGCCGCCGTTGTGCAGCGGATCGACCGCCGCGCCAACCGCCACAATCACCACGCCAAACAGATACGAGACAACGTTAGCCACCGGAAACGCTGAGAACGCAGCGATCACCGCAGAACGGCCATCCTTAGACCAGCGGGTAAAGTCCGCCGTCATGGTGCCGGAATCGGCGAACCCGGCAATCACCATGGTCACCGCCGTGCCCATGGTCATCGCACCGGCGGCGCTGGCACTGCCTTTCCACTGGGTCATGGTGCTGAAATCATGATTGGCAGCGATCAGCCACAGCGCGACCAGGCCAAGAATGACAAACAGCGGCGCGGCGATCATGCCGAGCAGCGACAGCGCGCGGACGCCAAGAAAGGTCACTGCGGTGTAAAGCACCATCGAGAAGGCGGTGACCGCCAGCGCGTTCCAGCCAAAGGTCTGGTTGATCACCGTGCCGGTCAGCCCGGTCTGAAAGGCGTACCAGCCAATCACCACCGTCGACAAAAATCCCGACACCAGAATATAGCCTTTGGTGCCGAAGGTGCGTTTTGCCTGCAGGGCAAAGTTCATGCCGGTGTGCCCGGCGAACCAGCTCAGCGCACCCACGTAAGCAAACAGCACCAGATTGCCGAGCAGAATGGCGATCAGCGCTGGCCAGAAGCCGAGATGCCAGGTAATGATGCCGCCGAACAGCGCGTTGGTCAGAATCATCGGGAAGCCGAACCAGACCGCAGAAACCGAGCGGGTGGAGTGACGATGGCTGAGCGGCACGGGCTCATGTTCAAATTCTTGTTCAAGCGCAGGCGTTGAGGCGGATGTTTTCATCACGGTTTCTCTCTGGTAGCAAACAAGGGAGGCTGCACCGCGTTCCACGGCTGCAGGCGTTCAAATGCCGCGCTGGCGGCGAGTACGGTGGCATCATCCAGGTGACGGCCAACGATTTGCATGCCCACCGGCAAGCCGCTGGCGGTGAAACCTGCAGGCACCGAGGCGGCAGGCTGCCCGGAAAAATTGAAGGGATAGCAGAAGGAGAGCCAGTGATCGCTGCGCACCATGCGGCCAGCGATGATCTCCGGGCCCTGCATATTTAGCGGAAAGGGCGGCGTGGCGAGGGTTGGAGTAATGATCAGATCGTAGCGCTGCATAAAACGCCACAGCTGATTCACCACCGCTTTGCGATCGGCGATGGCATCGGTAAAGGTTTCTGCGCGCCACGGCTGTTGCAGCATCGCCTGCAGGTGCGGCGACATCTCCTCGCGCGGCAGCGAACGCATGCCGCTGAGGTCGCTCTCCAGCGCCACCAGCGCGGCGAAGGTGGCCGAACGGTCGCCGAGATCGGGATGCGCCTCTTCCAACTCACAGCCAAGCTCGCTGGCAAAACGTTGTGCCGCTCGGGTGACAATGTCACGCACTTCGCCATCTACCGCGACGTAACCCCAGTCGGCGCTGAAGGCGATGCGCAAGCCGCGAATGTCGCGCTGCGGGGCTTCCCGCCAGTTAATATCGCCGCAGGGGATGGAATGCCGATCGCGCATGTCCGGCCCGGCAATCACCGACATCATCAGCGCTGCATCGGCTACGCTGCGCGTCATCGGGCCAATGTGCTCCAGCGACTCCCAGCTCGATACGCCGGGATAGCGCTCGTCGCGGCAGCCGGGCCACAGCGGTACGCGGCCCATCGATGCCTTAAATCCAAAGACGCCGCAGTGCGCCGCCGGGATCCTCACCGAACCACCGCCGTCGCTGCCTAATGCCAGTGGGCAGAGCCTGGCGGCCAGCGCCGCGCCTGAACCGGCGCTGGAGCCACCGGTGGTCATCTCGCGATGCCAGGGATTACGCGGTGCAGGAAACAGCGGATTATGCCCGACGCCGCTGTAGCCAAATTCTGGCGCGGTGGTTTTACCCAGCATGATCGCACCCGCCGCCAGCATTCTCTCTACCGAAATATCATCCTCCTGCGGAATAAAATCACGGTAAGCCGCCGAGCCGGACGTGGTTTTCACCCCGGCGGTACAAATCAGATCTTTAACGCCCATCGGTACGCCAGCCAGCGGTCCGAGCGCTTCACCTCGCGCCCGGCTGCGATCAACCGTGGCCGCCTGTTGCAGCGCCAGTTCCGGCGTCGGCGTGCAGAACGCGGCAATCAACGGCTCGCGTTCAGCCATGCGATCCAGTGCCGCTTTGGCGATCTCAGTTGCAGAGACGTCGCCGCCGTGAATGTGGGCGGCCAGCGCGATCGCGTCGCCATCCAGTAAGTCGTCAAACATAGGAAACCTCGCCAGTGGGAATGCGAGGAAGAATTTGCATTAAGCGTGCCACTCTGCGCGGCGCGGCGCGCTGTAGAGAGGAAATTCAGGCGGGATACGGCTTTGGATACAAGATGGAATACTTATGGCTCAGCGGTGATGGTGCGCGCGCGAACGCAGGCACCAGCATGGCGCAGGGTTGCCCGTAATCGGGCGCAGGGAGAAGAGGAGGGCAAAGCGATGTTAATGGCCAGCGCGGCTGGCCTGCTGCGATGGGTTAGTCACGTTGATTTTTAGGGCGAGCGTTAGCCCACGGGCTGTCGGCGGGCACTTCCGGCTCGGGTTCAGCAGGTTCATCCAGCGAGCTCAGATAAAGCGCCTCCACTTCGGCCCGTGCCCACGGCGTGCGGCGTAAAAACTTCAGGCTCGATTTCACGCTGGGATCGCTTTTAAAGCAGTTAATGTTGATGCGCTTGCCAAGCTCCGCCCAGCCAAAGCGCGCCACCAGCGCATTTATCTGCATTTCCAGCGTGACGCCGTGCAGCGGATCGTTTGAAGTGTGAGCGGTCATATCTGTTCCGTGAGCTTCTGAAAAGTGTGCACATCTTACTGGGCTGACGCCGCAGCGCAACTCGTTGACCCGCTGACGGCCTGATTTTATCGGCAACGCCCTTTACACTAATTAAGAATTAGCAGACATAAACTGATAAAAGTCACTGACATCAACATTTTAACACAGCTTTATTTTGCACTAATCTGCCTTTTCGCTGGTCTGAGTTCTATGCTCAACAGTATGACGGCGCGCAAGCGGCCCGATTACGTCACTGTCCGTTCAGACCCAGGGGGTTACAATGCTGATAAAAAAGAAGAAAGCGCGGTCGCACACTGAAGACCGCTATCTGGCTTTAGTGCTGGCGACCACGGCAGGCGTATTAAACGCCATGGCCTTTGGTGCCTTTGGTTTTTTTCCCTCTCACATGACCGGCAATGCCTCGCAGATCTCCACTGAAGTCTCCGGTGCCGACTGGCAGGGGCTGCTTTACCTCGCCACGTTGATTCTGGCATTTATCGTCGGCTCGATGACCGCACGCTTTGTGGTCATCGGCGGGCTAAAGAAGAAGCTGCGCACCATCTTTTGTCTGATTTTGATGGTGGAAGGGGTGATTTTAACCCTCGCATCGGTATTTGAAACTCTGCTGTTCTCCTCGAAGAACAACGGTGAAATTCTGATGCTGCTGGGATTTTTGATGGGCGTGCACAATTCTACGTCCACCCAGCTCTCTAATGGCCGCGTGCGCTCGACGCACGTTACCGGCACGCTCACCGATGCGGGCATTGCGCTGGGATCCTTTATCTCAGCGATCATCAGCCACGCGCCCTATGCGGAGCGTCGTCTGCATCAGAAGCTGCTTCACACCCATCTCACCACCATCTTTTCGTTCCTGACCGGCTGTATCGCTGGCTACCTGCTGTTTAACGCCTACGGCTTCAACGCCATGATCGTGCTGGGTATGACGCTGTTTGTCATTGCGCTCTACTTCACGGTTGTCACTATGCGTTCCGCTGCCCGCGTCACCGGTTAATCCCCGGCCCGCGCCGCAGCGGGCCCATTTTCTTGCCTTTTACTCTCGCTATCACTTCGCTTTCTGTAACTGGTCCGATTTGTTCAGCGGGGCAGCTCAAGCACAATCGCCGCCTCTTAGCCGCAAACCTCGGATGTAACAGGGTTGATGACGAAAAATAGATTAATGATATGGACGCGCAAAGCAGGACAATTTCTGCTGCGCTTCTGGCCACAGCCGCTGGCTTCAGGCGGCAAACAAATTGTGATTGCTGCGGTAGGTGCCGGGCTGGGGCTGATGCTGACCAGCCTGCTGTGCCACTGGATTTTAGGTGAAGTGAACCTGTGGTTTATCGCGCCGGTGGGCGCCTCGGCGGTGCTGGTATTTGGCGTGCCTGCCAGTCCGCTGGCGCAGCCGTGGTCGGTAATTGGCGGAAACACCCTTGCCGCGGTGGTCGGCATTACGGTGGGCAATCTGCTGCCGCATCCTTCGGTAGCCTGCGGCGTGGCGGGTGCTATCGCCATGGCACTGATGCACAAGCTGCGCTGCCTGCATCCGCCCGGCGGCGCGGTGGCGGTCACCGCCATTTTTGGCGGCCCAACGGTTCACGCGCTTGGCTATCAGTTTGTGCTGACGCCGGTGCTGCTCAATTCGGTAATGCTGGTGCTGGTTGGGGTGATATTCAATCATCTCAGCGGCCGCCGCTATCCGCATTTACCCGGCCCGGTGCCGGGCCCGGCGCCTGTGGCGATGCCTTATCCCATCTCGCGTGAAGATCTGCATGAGGCGCTGCTCAGCGGTGAAATGCTCGACATTGATGAAGACGACGCCCGCGATCTGCTGACCCGCGCCGAACAGATCGCCGCCAGACGGCAGGCGGGCCGTGCGCGGTAAGAATGTATTTCACCCGAACTCGCCTGCCCGCCGCAGGCGGTGCAGGATGAGAAAGCGAAAATCAGCTACATTTTCATGACCTTTATCACTACAGCGGAGCGTCGCTGCGCCGATATAAGAACCGTATAAAAACCAGAAGGTGAAGTGTGATCAAATCTGAGAACAAGAACAGGTACTGTGAATATGTCAGCTACGCCCTGGCGGCGGCGCTGTTGTTGTTAACCTTTCCGCTACGGCTGATGTCCTGCCTGCTGGCGGGCATGATCGCCTATGAAATTATTACCAGCCTCAGCCGCCATATTTCACGGCTGGTGCGCACACGGATTGCCAGCTGGATTGCGGTGTTCCTGATCAGCCTGTTGGTGGTCGCCTCGCTGGTGCTGTTGGTGGCCGGTGCCTGGAACGTGCTGACGCGAGATTTCGCCAACGAATACGATCTCTATGCCAAAACCAACAGTATGCTGCAGGAAGCGCAGCGTACGCTGTCGCCGGTGCTTGGCGATTACCTGCCGCAAAGCTATAACGATATTCAGAATGACTTCTTTATGTGGCTGCAGCGCAACGTGACGGTGATTCAGGCGCTGGGGCAGCGCGCGGTGCATTTCATGGCGATGGTGTTTGTTGGCCTGGTGCTGGCGGTGGTGGTGTCGTTGAGTCAGGGCGGTGAACATGCTGCTTCTGCGCCGCTCTCTTATCATCTGCAACAGCGGGTCAGGCGCTTTCGCGCTGCATTCCGCAATGTGGTGCTGGCGCAGATTAAAGTGGCCGCGGTAAACACCCTGCTGACTACCTTCTTCCTCTATGCGGTAATGCCGCTGCTGGGCCACCATCTGCCCTATGCGAAATCGGTCATTATCATTACGTTTTTGTGCGGGCTGCTGCCGATCATCGGTAATCTGATCTCGAATATCATTATCGTTACCATTGCGCTATCGGTTAGCCTCGGCGCCGGCGGCGTGGCAATGGGCTTTTTGATCTTCGTGCATAAGCTCGAATATTTTATCAACGCACGAATCTTTGGCAGCCGCATTGAATCGCAAACCTGGGAACTGCTGCTGGTTATGCTGCTGTTTGAAGCGGCGTTTGGCCTGGCGGGCGTAGTGGCCGCGCCGATCTATTACGCTTATTTGAAGGCCGAACTCAAGGCGCTGAAGGTGCTGTAGCGGCACGCCACTAATGCGATAACGCCTGCGACTCCAGTTCTGTCGCGGGCAGCAATGCCAGCGCGTGCTTCATCCGGCGCGACTCCTCGCCGGGACTGCGGCCAAAGAAACGTTTGAATTCACGATTAAACTGCGAGGCGCTTTCATAGCCCACCTCCAGCGCCGCCGTTGAGGCGGGCATGTTACTGCGGATCATCATCAGCCGCGCCTGATGCAGCCGCACCGATTTAATGTACTGAATCGGTGAAGTGTGGGTCACCGCCTTGAAGTGATGATGAAAGCGCGGCACGCTCATGCCTGCTTTCGCCGCCAGCAGCGGCACGTTGAGCGGGCTTTTCCATTGTTGATGAATATGGTTTAACGCCTGCGAAATGCGGCCAAAATAGCCCTGATACGCCAGCGCCGCCCTGACCGCGCCGCCTTGTTCACTCATCAGTACGCGAAAGTGCAGCTCTCTGATCAGCGCGGCGCCCAGCGCGTGGGTTTCCAGCGGCGATGAGAGCGCCATCACCAGCCGATGCACGACATCAAACAGCGGCGCATTGAGCGGGGTGGAAATCATGCCTTCCGGCGCGGCAGACACCGACTCGCCGCTGTCATTCAGCAGCAGCAACAGCTCCGCCGCCAGCGTCAAGTCAAGTCGCACGGCTATCGCCAGCATCGGCGCATCCGGCGTGGCATCGGTTTCAGACCAGAAGGGCAGCGGCACCGGTAACACCAGGAACTGTCTCGCATCATAATGATAAACCCGCCCCGCCAGATACCCGCGCTTACTGCCCTGACAGACAATCACAATGCCCGGCTCATACAGCACCGGCGTGCGTTCGATCGGCCGATCGGCGCGCATAAACCGCACGCCATCCAGCGCAGATTTTGTATAGCCTTCGTGCGGTGCCAGCTGCATCAGCCGCTGGCAGATGTGCTGCTGCAATGCGCAATCGCTCATCAAAAAGATCCCCTGATAAAAGATGATCGGGCAAGCATAACGTGACAGTATGACAAATTCTTTGAGCTAATGAGATAAACAGGCAATATTCGCAGAGAATTGGGACTATTGCCGCTGCTGCACTCTGCCTACTCTGAAGCCTCACAACCTATGAGGACGATGATCATGTCTGCAATACACTCGACTACCGCAAAAGTGATTCTGTTAACCGGTGCCAGCAGCGGCATTGGTGAAGCGACCGCGCGCCTGCTGAGCGCCGAAGGGCACATTCTGCTGCTCGGTGCCCGCCGTCGTGAACGCCTTGAAGCGCTCTCTCAGCAGCTGCGCGAGCAGGGCGCGACGGTCGATGTTCTGGAAACCGACGTGCGCCGACGCGGCGATCTGCAACAGCTGGCCGATCTGGCGATCGAGAAATATGGCCGCATCGATGTGTTGATCAACAACGCCGGTATCATGCCGCTGTCGCCGCTGGCTGCGCTTAAGGTCGAGGAGTGGGAAAGTATGCTGGAGGTCAATGTGCGCGGTGTGCTCTACGGTATCGCCGCGGTGCTGCCGGTGATGCAGGCGCAGCAGCGCGGCCACATTATTAACGTTGCGTCGATTGGTGCGCACAGTGTGTCACCCACCGCGGCGGTGTACTGCGCCACCAAATATGCGGTGCGTGCACTTTCTGAGGGATTGCGCCAGGAGCACGATAATCTGCGCGTCAGCGTGATTTCGCCCGGCGTGGTGGAATCGGAGCTGGCAGAGACCATCAGTGACGATACGGCACGTGACGCGATGCGCGCCTTTCGAAAAATAGCGCTGAAGCCGGAAAGCATTGCGCGCGCTATTTCCTGGAGCATTGCGCAGCCGGATGAGGTCGATATCAGTGAGATAATCGTGCGACCCACCGCCAGCCCTTATTAATCATTTTGCGAAAAAGCCGGTCAGGGATCGCCGGCAGCTCCCTTGGGTTGGATATTTCGATGTTGTCTATGGGGCAGGCATAAGAAAAAAACATTAGTTCATTGCGTTGATTCAATCCCGTCAGATAAAAATAATTGTAGAATGCCGGTCTGGAATAAAACCGCTTTTATGATGAATCACAGGATGACGGAATGCTTGAACTTTTCGACGTCAGTTATGATGAGCTGACCGGTAAACACTCTCATGAGCTTTACCGATTGAGAAAAAAAACGTTCAGCGATCGCCTCGGATGGGACGTGGTGTGCAAACAAGACATGGAATTTGATGAGTTCGATAATCCTGCTACCCGCTATATTCTTGGCTTTTGCCAGCAGCAATTGGTGTGCAGCGTGCGGTTTACCGGCCTCGAACAGCCAAATATGATCACCCACACCTTTCGGCATTGTTTTGAAGAGATGACCCTGCCGCCGGACGGCATTGAATCGAGTCGCTTTTTTGTCGATAAAACGCGGGCGCGCACGCTGTTAGGCGAACGCTATCCGGTGAGTCAGGCGCTGTTTCTGGCGATGATTAACTGGGCGCGGCACAACGACTTTGCGGGAATTCATACGATTGTCAGTCGGCCGATGCTGACCATTCTGAAGCGGTCCGGCTGGCGGTTTACCACGCTGAAAGAGGCTTTTTTGAGCGAGCAGGAGAGTATCTATCTGTTGTGGCTGCCCACCGGTGAAGCCGATCAGCACAGCATGGCGGCAAAACTGTTGGCCCATCCCAACGCGTCGGCAGCGTCGGCGCTTACCTGGCCGCTGTGTCTGACGGCGTGATTAAATCCAGCTCAACGCCCAGTCGAATTGCCTGACGGGCGTTGCTTACTCCCAGCTTGAGCACCACGTTGCCCATATGAAATTTCACCGTGCTGACGGAAATACCGGCGATGGCGGCAATTTCACCATAGGTTTTGCCCATACTTGCCCAGTACAGCACCTCGTTTTCGCGCGGGGTAAAAATAGGGCGGTTGGTATTCTCTTCGCTTTTCTTCCTGCCCGATGATACCGACTGCGCCAGCAGGTACATCTGCTCGTTGATATCAATCAACAGGGTCTGCAAAACGCCACGATGGGTGGAGAGATAATTCTCCAGCTCTTCCTGCTCGGGACTGCCAATAATCACCGACAGCAGCGCCAGATTATTGAAGTGATCGTGTAGCACAAAGGTGAAGCCGTTGACGATGTTGTACTGACGGGAGAGCGAGAAAATCTTGTTGAATTTCAGGTCAGACATCAGGGTGATGTTCTCATCCCAGGCAAACGCCGAAGAGCGTCGAAACGCATTGAGGATCACCGGATCGGTCAGCTGAAAGTTGTTGGTACGATAGAGATCGACCCATTCATCCGGATAACTGGAAATTATTAGGGTTTCTGAAGGATTTTTCTTATTTACGACCGTGTAGGCGTATTCCGGGCTGCCAGGAAGACATAGTTTTCGATCGATATAGTTTCGAAGTGTGTCTGTGAGCACCTGATTATTATTGAAAACTGAAATCATGCACGCTTCCTGAAGGTCCGTTTCTTCCTGTGAGACAAGAACCTGTACTTAAGTTCAGGATGGTCAGGTACTTAAGTACAGCTTACGAATTTGAATCCATCCACTATAATCCCTCGCAGTCGAATTGAAAAAAAACCTGACCATCACAGTCAGGTTGCCAATACGGCCAACACCAGGGAAAAACTGCCGGCCAGACGGTGCATACAATAGCTACCGATGGCCGGTTTCTTTGCTCGCTATACTACACCTCTTAATCGATCTTTCAACGCCTGAAAGCCAGTAAATCACGTCTGGATAATCTGTCAGCGAATCGATACGCCTGTCTCTGTTTCCACCCAATTCCGCACCATTTTTAACAAGACAAATCTTGATCCGCCGATCCCAGCATTAATTCCTGTAGCCGGTTACCCCGCAAGGCGTTGACGCTCCGGTGCGTATAATCATCATTATGTTAAATTGGATAGGCGATGGTTTTTCCTGTCTCTGCCCGTCTGCGCTACTGCGCTGTTTTCCCGGGTCTCTCAGTGATTGACATCAACGGTGATAATAAGAGAATGTCCATCTTTCCGCGCCGCTCAGCCAGAAATGGAGTTCACTATCACTCGCCTGCCCCCTTTGAATGCCGCTACCGGCGTGACCGCGCGCGCCGCGCTCACCGCGCTGGCCTGTTTACTGGTCAGTTGTTCTTCCGCGCCGCCGCCATCGCTGGTGACACCGTCGCCTGCGGTGACGCGACCAGCGCAGCCAGCGAAACCCACCACACCGACAATAACGCCGCAGCAACCGGTGCGCGGTGTTTGGCTGGCGACCGTTTCCCGGCTCGACTGGCCGCCGGTGAATTCCGTCACCGCCAGCAGCGCGGCGCAGCGCATCGCGCAACAGCAGCAGGCGCTGATCGCCAAACTGGATAAGCTAAAAACCCTCGGCATCAACACGGTGTTCTTCCAGGTCAAGCCGGATGGCACGGCGCTGTGGCGCTCGAAGATTCTGCCGTGGTCCGATATGCTCACCGGTAAGATTGGCGACGATCCCGGTTACGATCCGCTGCAGTTTATGCTTGATGAAGCGCATAAACGCGGCATGAAAGTTCACGCCTGGTTTAATCCTTATCGCGTAGCCGTCAATACCAAACCCTCCACCGTTGCCGAACTGAACCGCACCTTATCGTTGCGCCCTGCCAGCGTGTTTGTGCTGCATCCCGACTGGATTCGTACCGCCGGCGATCGTTACGTGCTCGATCCCGGCATTCCCGATGCGCGGGACTGGATCACCAGTATCGTGGCTGAAGTGGTATCGCGTTATCCGGTTGATGGCGTGCAGTTTGATGACTATTTTTACGCGGAAACGCCCGGCTCAGCGCTAAATGATGCGCAAAGCTTTAAAACCTGGGGTCAGGGATTCAGCTCAAAAGCGGACTGGCGGCGCCACAATACCCAGCTGCTGATTGAGCAGGTCTCACGCACGATTAAACAACTCAAGCCAGAAGTGGAATTTGGCGTCAGCCCAGCCGGCGTATGGCGCAATCTTTCGTGGGATCCTGCCGGTTCCGATACGCGTGGTGCGGCGGCCTACGATGAGGCCTATGCGGATACCCGCCGCTGGGTGCAACAGGGTTTGCTGGATTACATCGCCCCGCAGCTCTACTGGCCTTTTGCGCGTCAGGCGGCGCGTTATGACGTGTTAGCACGATGGTGGGCCAACGTTGTCAGGCCAACCCACACCCGGCTCTATATTGGTGTAGCCCTGTATAAAGTGGGTGCGGCATCGAAAAATGAACCTGACTGGACGGTCAGCGGTGGCGTGCCGGAGCTGAAAAAACAGCTCGATCTGAACGACGCCTTACCTGAAATCAACGGCACCATTTTGTTCCGGGAAAACTACCTCAACCAGCCGCAAACTCAGGATGCGGTGCGCTATCTGCGCTCGCGCTGGGGAGAATAATTACGCGTCGGCGCGGTCGCCAAACCATGGTCCCGGCGCGGTGGATTCACGCATGATGATGCGGGCCGCAAAGGTGTCGGGCTTACGCAGCTCGCCGCCATCGAGCATCGCCAGTAGCTGACGAATGGTCTCTTGCACCATGTCGGTTACCGGCACCTTGACGCTGCTCAGCGACGGAATGATATAAGGCGCAAGCGGAATGTCATCAAAGCCGATCACCGATACCTCGCCCGGCACCGCAATATTCAGGCGCGAGAGCTGTTTGATGGCGCCGATGGCCATTTCATCGTTGCTGGCCACGATAGCCGTGAACGACTCGCCGCTTGCCACCAACTGCGCCACCGCCTGCGCACCGCTTTCGCCGTGCCATTTCCCTTCGGCAATCAGCGCCGGATTGACGCTAATATGCTGTTCTGTCAGCGCCGCTTTATAGCCCGCCAGGCGTTCCATACCGGTCGGTGAATCCAGCGAGCCGGTGATAAACGCAATGTCGCGGTGTCCCAGGTCAATCAGCGTATTCACCGCTGCCATGCTTGATGCTTTTTGGTCAAACCAGATGCAGTAACTGCCGTGTTGCCGCAGGCGACGGTTCACCACCAGAATCGGCTGCTTATGCTGCGAAATAATGTCGTCCATTTCATCAATCGATAAAAATCGCGGATAGATCATGATGCCGTCGCAGCGCAGATCGAGCAGGAAGTCGATGGCGGCGCGCTCTTCGGCGGCGCTGTGTTTGCCGTCCGCCAGAATCAGCTGCTTGCCCTGCTGCTCCAGAATGCGCGCCGACTGTGACATCAGCTCGCTGAAGTAGCTGCCGCTGTAGAGCGTGTTGGTGACCACCAGCCCAAGAGTTTGCGTCGATTTTACCGACAGGTTGCGCGCCAACAAATTGGGCCGGTAGTCAGTTTCGGCGATCGCCTGCGTGACCCGTGCCCTTTTCTCCTCGCTGACATAGCCGTTGCCTGACAACACGCGCGACACCGTGGCTTTCGACACGCCCGCTTTCTTTGCTACTTCCAGTATGGTTGCCATCGCGTTTCCCATTTTCCTACCGCAAGGCCAGCAGTTTACCTAACGCGCTCATTGATTGGGATATTTTAATCATCGCGTCGCCGCGCTGCGTTTGACTCACAAAGTGATCGCATTCACACAAATTGAAAAAGCATTTCAAAACTATTGCTGGGCTAGTCGTAACTGTTCATGATTTTGTGAAACCGGTTTCTCATGTTCGATATTCGTACAGCGTTGCTTTAAGCGTGACGCGGTGCTGGAGCCGCCTGCCGTATCGGCATGCGCATCTGCCAACATTCATTCAGAGAAGACAACCATGTCTACCAACTATTCAGAAGTCGCGCCCGCCATCGTCCGCTCGCTGGGCGGCCTGGGCAATATTGAGGCGCTGACCCATTGCATGACGCGCCTGCGCTTTGTGCTCAAGGACAGCAGCCTAATCGACAGCGCCGCGCTGAAAGCCATTCCCGGCGTGATGGGTGTGGTGCACAACGACGCGCAGTGTCAGGTGATCATCGGTAACAACGTCGGCAAGGCGTATCAGGCGGTGCTGAGTCTTGGCAATATCGATGGCACCCCTGCGCAGCCGGTGAAGCGCAAAATCACCCCGCGAAGCATCGGCGCAGGCATTCTCGATGCGCTGGTAGGCACCATGTCGCCGCTGATTCCGGCGATCATCGGCGGCTCGATGGTTAAGCTGCTGGCGATGGTGCTGGAGATGAGCGGCGTGCTGGAGAAAGGCTCTTCAACGCTGATCATTCTCAACGTAATGGGCGACGGCGCCTTTTTCTTCCTGCCGGTGATGGTGGCGGCGTCAGCGGCGCTGAAATTCAAAACCAATATGTCGCTGGCGATCGCCATTGCCGGCGTGTTGCTGCATCCAAACTTCATTGATTTGATGGCGAAAGCGGCGCAGGGCCAGCACGTGGAGTTTGGCTTTATCACGGTGACCGCGGTGAAATACACCTACACCGTGATTCCGGCGCTGGTGATGACCTGGATTCTGTCGCACATCGAGCGCGGCGTGGATCGCATTACGCCTGCGGTCACCAAAAACTTCCTGAAACCGATGCTGATTGTGCTGATCGCCGCACCGATTGCCATTGTGCTGATTGGCCCACTGGGCATCTGGATCGGCAGCGGCATCTCCGCGCTGGTTTACACCATTCACGGCTATCTCGGCTGGCTGTCAGTGGCGATCATGGGCGCACTCTGGCCGCTGCTGGTGATGACCGGTATGCACCGCGTCTTTACGCCAACCATTATCCAGACCATTGCGGAAACCGGCAAAGAAGGCATGGTGATGCCGTCGGAAATTGGTGCCAACCTGTCGTTGGGCGGATCGTCGCTGGCGGTAGCGTTTAAAACTAAAAACCGTGAGCTGCGTCAGACGGCGCTGGCCGCGGCGGCGTCCGCCATCGTTGCCGGTATTTCTGAACCGGCGCTGTATGGCGTGGCGGTTCGCCTGAAACGCCCGTTGATCGCCTGTTTGATCAGCGGGTTTATCTGCGGCGCGGTCGCCGGAATCGGCGGGCTGGCCAGTCATTCAATGGCGTCGCCGGGGCTGTTCACCAGCGTGCAGTTCTTCGATCCGGCAAATCCCACCAGCATTCTGTGGGTTGGCGCGGTGATGGTACTGTCGGTGGTGCTGTCGTTCATTCTGACGCTGATCCTCGGCTTTGAGGATATCCCGGAAACCGCGCCCACCAGCGTCAGTGCCTCTGCCGGCACGCCAGAAACCGTTAAGCCCGTCAGCGCCAGCTGATCGGCGTCACGTTACGTTTATTGAGGTTATTTATGTTTGAACTGACATTTCCGCAAGGATTTTTATGGGGTGGAGCTTTAGCAGCAAACCAGTCTGAAGGCGGCTATCGCGAGGGCGGTAAAGGGCTGACCACGGTGGATATGATCCCCCACGGCCCTGCCCGCATGCCGGTCAAGCTGGGCCTTGAAAAACGTTTTGCCCTGCGCGAGGATGAATATTATCCCAGCCATCAGGCGATCGATTTTTATCATCGCTATAAGGAAGATATCGCCCTGATGGCGGAGATGGGCTTTACCGTGTTTCGTACCTCTATTGCCTGGAGCCGCCTGTATCCCAACGGCGACGAGCTGACGCCCAATGAGCAAGGCATCGCGTTTTATCGCAGCGTGTTTGAAGAGTGCCGCAAATATGGCATCGAGCCGCTGGTGACGCTTTGTCACTTCGATGTGCCGATGCACCTGGTGATTGAGTACGGTTCATGGCGCAACCGTAAAATGATCGACTTTTTTGCCCGCTACGCACGCACCTGTTTTGAAGCGTTCGACGGTCTGGTGAAATATTGGCTGACCTTTAATGAGATCAATATTCTGCTGCACAGCCCCTTTTCTGGCGCCGGTCTGGTGTTTGAAGCGGATGAAAACCACGAGCAGGTGAAATATCAGGCCGCGCACCACGAACTGGTGGCCAGCGCGCTGGTAACGCGCATCGCCCATGAGGTCAACGCGGAAAACCAGGTCGGCTGCATGCTGGCGGGCGGGAACTTCTATCCGTGGTCGAGCAAGCCGGAAGATGTCTGGGCGGCGCTGGAAAAGGATCGTGAAAACCTGTTCTTTATTGATGTGCAGGCGCGCGGTGCTTATCCATCCTATGCAGCGCGCGTATTTCGTGAAAAAGGCGTCACCATTGAGATGGCGCCGGAAGATGCAGAGATTCTGCGCAATACCGTTGATTTTGTCTCCTTCAGCTATTACGCGTCACGCTGCGCGTCGGCAGAAATGAACGAGCAGAACAGCAGCGCGGCTAATGTGGTGAAATCGCTGACCAATCCGCACGTCCCGCGCAGCGACTGGGGCTGGGGCATCGATCCGCTGGGTCTGCGCATCACCATGAACATGATGTATGACCGCTATCAGAAGCCGCTATTTCTGGTGGAAAACGGTTTGGGTGCCCGCGATGAACTCACTGCCGATCAGCAGATCAACGATGATTATCGCATTAGCTATCTGCGTGAACACATTCGCGCCATGGCGCAGGCGATTGAGGATGGCGTGCCGGTGATCGGTTACACCAGCTGGGGCTGCATCGATCTGGTGGCAGCATCCACCGGTGAAATGAGCAAGCGCTACGGCTTTGTCTACGTCGACCGCGACGACCTCGGCGGCGGTACGCTGGCGCGCCTGCGTAAAAAATCGTTCTGGTGGTATAAGAAAGTGATCGCCAGCAACGGTCGCGACCTCGACTAAACGCGGTTTACAGGATGATGCCCGCGCGGATTGTCAGATCGGCGGGCATGATTTATTCCGGCGCGCAGGCTGCACGCCGGGAGAGCGGTTAAACGGGTTTACTCGCTGGCAATTGGCGTTTCTGTCTCGGTGAGTTTGGTGTCACCCTGGATCGTGCTGATGCGTTTTTCAACCGCCGCAACCTGATCGGCGTTGTGCAACAAGGTGTAGGTCAAATCAAACGCGGTGCTGGCACCCGGCTCCAGCTGCTTCACGCGTTTCTGCTCACGCTCAACGGTCACCGGATAGGCGTAACTGGTGCCCGGCTCCATGCCAGTAACGTAACCCTGCTTAAGCGTGTCGGTGTTCTTCCACAGCGTCAGCACCGGCAGCTGTTGGGTATCGAACTGGATCGACACGCCTTTGTCCGCCTGTTTATTCACCACCGCAGCAACCGTCTTATGCTGGTCATCCGAGAGCGGCTTGATATTAAACACCATCTCATCAAAGCCTTTGGTTGGGCCGAGATAGGTCTGCCAGTTCTTCAGGCCGGTTTTAGCGTAATCGTTGAAAGGACTGATATCGGACATCGGCGCGATAAAGCGTGCGCCCTCTTCCAGAATTGGCGTACCGACATTGCTGTGATAAATGATCTGATAATCATGCGGATAGTCGGCATGGTTGGTCAGCACATCATGCAGGCTGAAGCTGTTGCTGCCGGGTACATAACGCAGTTCGGTGAGCGTCTGCAGATCGGCCTTTTTAAAGGTGCTCTCTTTGATCAGCCCGCGAATGCGAATTTCATGCGGCGCGGTGTCAGCCACTTCGACTTCCACCTGTGAAACTGGCGTGTTGCCCGCTTTGCCGTGCAGCGTGTAGAGGCGGCCATCGGCGGTAACCGGATGGCCGGTCCATTCGTAACCGCAGCGCACCATCATTTCGTTGAAACCTTCCAGCCAGCCCAACCCGTTACGACTTTCCAGATTAATATTGGCTGGGTTAACCACCTCTTTCACCGGGGAATCCCAGCCGATACGCGAGCCAAAACCCTCAATATGCAGCAAATTCATACCGCGCGTCGGGCTGAGGGTGATGGTCAGCCCATCTTTACTGGTAAGGGTGATGATTTTACTGCCTTCCTGCTTACCGCCGTGCAGGACTTTTTGCTCAATGCTGAACGGCTTGCCCTGGAATTTCAGCTGTTGGCTGGAAATCTTCCAGTTTCCTTGCTCCACGCCCTGTTCAGCGCTGGTCAGCACCCAGGTTTTTGCCGCTGCCGAACCGGAAATCATCACTGCAAGTACCGTTAACGCCAGTTTGGTTTTCATTTTTTATCCCTTTTGCTGAATCGTTTTTACATCACTAAAGGCAAATCTACTGATTGCGGCGGTTCAGGAATGTGATGCTTCTCACCTGACGGGAATTAGCGCGGGATCAGATGCAAAAATGCGCGGTGAATCACAGATAAACCGCAATAGATTTACGATTTCATCACTGGGAGTGATGTTTTTCATCAAGCAGCCTTACGCGATTCAGCTTTAGTTCCGGCTCTTTTTACTGGCGGCTTAACAGGTGTGCGGTCGATGTGATTTGCGAAGTGAATGATGTGCGCAAGGCTGAAACTTCGCTGTTTCAACAGCAAGAAATGTCTCAATTAATGTGCAGCTGTTTAAGTTTTCATGAAGCGGCGAAAAGCAAAGAGAGGAAATTTACCTGACTGGCTATTTCTAATTAGTTCCATGTAATTTAAGGGTTATTTCACTTTCACGCTGTGAAAATAAATTCGAAATTCAAGACAGAACCCTGTTACCACTCCCCTTTAAAAACCCTAGGATTAGTCCTGTTTTTACGCACACCATTTTGCTAACAGACCATCTCAGGTAATGACACCATGGAAAAACATCCGCTGTTCCTCACTGGCAGGCCAACGCAGTCTGCACGAACCACAATAAAAACTGACTTTAGGTTAAATGCCCTGACTGCCTGCATGCTCTCGCTGTTTGTGGCGGTGTCTCCTTCGGATGCCCGCGCAGAGACGCTGGAGTTCCTGACCGAACGCACTGAAGAGCTGGAGCAAACCACGCGCGAAGTACAAAGCATTGTCGTGGGGGATGGCGTGACCGGCATTGTCAGCGGTACCGGCGGCACGCTGATCTATAACGGCGGTGATTTCCTGCTTGGATCCGGTGAGGCCAATACCTCAAGGCTGGATATGAGTGGGTTATCACATTTTGTGTTCGACAGCGCGGACGCCGAGCTGATTGTATCAGGCCGTCGTGAGGGGCTATCGGGCAACGGCAGTGATGGCGTGCTGAATCTGGCCGGTGAAAGCAATGTGATTACCGCGAAAAAATTGGGCCTGGCGACGATAAGCCGCAATGTGCAGAGTGGCGCCACTAACTATGGCCTGCTTGAAATGGGCCGCGCTAATACCTTCAATATCGATGCCATTGAGATTGGCACCAATCAGGGCAACGGTACGCTGAGGTTTGACCCCGATATCACTGATGGACATTTACGCCTGCGCGGCAGCAATGGCGTTGATGCGGTAGAACGTATTGATCTGGCACCGGGCGTAAACAGTAACTACAGCGACAGCACCGGCACCTTTAATACTACGGCGGGTACGCTGGATGCAAAAGTCGACATCCTGCATGTTGCGCTGGGCCAGTATGGTGCGCGTAATGCCAACGGCTATTTTTTGATGGGAGCCGGTCAGCTTGATGTCAACAGGGTCGTGCTGGGTGAAGATACCCGGACTTCCGGTAATGGCAGCACCAAAGCGGAGTTAAAGGTCAGCCGCGGTGGCGTGGTCAATGCTGGCGACATCATCATGGGCATCGCCAGCGGTATTGGCCGGGTGACCTCCACGCTGATGGTGACCGAAGACGCTATGGTACGCGCGGCGACTATCCTTGCCGGAGAGGGCAATGGCACACGGGATATTACCCTCAACGCAGGCACGCTGGCTAACCGTGCGGCGGATGAAAATATGCGCTCTGACGTCAATATTTTGCTGACGGGCAATGGCAGCTTTTTTAGTGAAGGCAAAGAGGCCACCATGACCATTGAGGGCGTGGTCAGCGGTATCGGATCGCTGATTAAAACCGGCCTCGGTACGCTGGAACTCACCGCCAACAACAGCTACAGCGGCGGCACGCGTATCGACGAAGGCGAGATCGCTTTTTCAGACGCTGGCAATCTGGGCAGCGGCGATATCACCTTAAACGGCGGCGGCCTGAAGTGGAACAGCGGCAACAGCAGCGATCTTTCCACCCGTTTGGTGGTGGATGCGCGCGGTGGCGTGCTCAACAGCAATGGCAATGACATTACTTTCGCTTCCGCTCTGCGCGGTGACGGCGGCCCGGTACATAAAACCGGCGATGGCACGCTCACGCTGCTGAGCGATAACAGCTGGAGCGGCACCACCTTTATCGAGCAAGGCGCACTGCAGTTCGGCGATGGCGGCACTACCGGCAGCGTAGCGGGTGACATCGTCAACAACAGTACGCTGATTTTTAATCGCGCCGATGACGTGGTGTTGAGCGGAACCCTCTCCGGCGACGGCAATATTGTGCAAAGAGGCAGCGGCACCACCATTCTGACCGGCGATGTCACCAGTGCCCGTGGCATCGCGCTGGAAAACGGTAAGCTACAGATTGGCAACGGCGGTAGCACGGGTAACCTGCATGCCGATGTGCAGCTTTCTGCCGGCAGCGCACTGTTGGTCAACCGTGCAGATACCACGCTGTTGGCTAGTGTGATTTCTGGCGAAGGTGCCTTTGCGCAAAACGGCAGCGGCACCACGGTACTTACTGCGGATAACAGCTGGACTGGCGGTACCGACATCACAAATGGCACGCTGCAACTCGGCAACGATGGCACCCACGGCAGCATCACCGGCGCGATCAACAACAACGGCATTTTGCAATTCAGTCGCAGCGATGTGTACACCGTTAACAACCCGATCAGCGGCAGCGGCGACCTGGTGCAGATTGGCTCCGGCACGCTGGTGGTAGCCGGAGACCAGACTTACAGCGGCCAAACGCGCATTGAGCGCGGCACGCTGCAGCTGGATGGTTCGCTGCGGTCGGCGACCTCGGTGGCCGCAGGCGGCACGCTCTCCGGCAACGGTCAGATTTTTGCTGATCTCAACAATGCCGGAACCGTACGCCCTGGCAGCATCGGCGCAACGGGCTATCATGCGCTGACCGTCAGCGGTAATTACGTGGGTGATGATGGATTGCTGGTGTTGAACACCGAACTGGGCGGCGATGGTTCGCCATCTGACCGGCTGATTCTGGACGGCGGGCACGCCAGCGGCACCACGCGCGTGGCGATCAACAACACCGGCAGCGGCCAGGTTTACACCGAGAAAGATGGCATCCGTATTATCGATGCGATCAACGGTGCCACCAGCGAAGAAGATGCGTTTCGCCTCGCCAGTGAGACGCGCAGCGGTGCGCTGAGCTACCGCCTTTTCCGCGGCGATCTCGCTAAACAGGACCTGGAGAGCTGGTATCTGCGCAATCAGTTTATCGTTGAGCCAGAAATCCCGGTGGATCCCGATCCGATTACGCCAGTAACGCCGGAAGATCCTGAGGTGCCTGAAGATCCAACATTGCCACTTCTGCCTGAAGATCCGATTAATCCCGTGACACCACCGGATGCGCCACGCACCGGCACGACGTTGCCGCTCACGCCGCCATCGTCGGTGCTGCCTGCAGGTGAATATCCGGTGATCGGACCGGCCATTGCCACTTACGGCGTGGTGCAGCCGATGGCACGCGAACTGGGCATGCTGACGCTCGGCACGCGCGATCAGCGCAGTGGCGACGGTGCGATGCTGATTAACGGCGACCAGCCACGCCAAACCAGCTTCTGGACGCGTCTGATCGCCACCAATATCGATCACTCCTGGCAGGCGTATGCCGCACCATCGGCCAAAGGTTCAGTGGATGGGCTGCAGCTCGGTGCCGACCTCTGGCAGCAAAGCGCTATTACCGGCCATCACGATCGGCTGGGCTTTTACGTCGGTCAGAGTCGCGCAGCGGTGTCGGTCAGTGGTTTGGTGACCAATGATGCCGGTACGCAATATGTGCGCACTGACACCGGCAAGGTAAAACTGAATGCCACGGCGTTGGGCCTGTACTGGACGCACAGCACTGATGATCAGGCCTGGCTGGATGCCACCGCGCAGATCACCCGCTACCGTGGATCGGCGGAAAGCGCCTCGGGTCGTCTTGATGCGGAAGGTTACGGCTTTATCACCTCGCTGGAAGCGGGTTACCCGTTTGCCCTTTCCTCTCTCTCTGAGGGTTTCACTTTAGAGCCGCAGGCGCAGCTGATTTGGCAGCAGACCCGCTTTAAGCAGGCGCAGGATCATCAGAGCAGCGTGGCGTTCGGCAACGTTTCTGGCCTGACCGGCCGTGTGGGTTTGCGTGCGAAGTGGCACGTCGAGACCGGTTCTGGCAGTTTTGTCGAGCCGTTCGTCAGCCTGAACTACTGGCAGGACTGGGAAGGCAAAGCGACAACGGTGTATGACGATCTTGACCGCGCACCGCTGGCGTCCTCGGGCGGTAGAGCCAGCGCCGATGCTGGTGTGACGACCGGTCTGACGCAGGCTCTGAAGCTGTACGGTAACCTGGGTTATCAGACCAGCACGTCAACCTCTGGCCTGCAGGATCGCGACAGCTATCAGGCTGCGGTCGGCCTGCGGTATAGCTTCTGATCGATCACCCCCGGTACCTTGCGGTGTGCGGGGGATTTTTCTTCATATCTGGCATTTAGGGCAACCAGGCGATAAATGCCAGCAGCTGATTCAGCAGCTTGTTCAACAGCACGGTACAGAACATTGAGTACACACTTACCAGCACAAAGCCGATAGTTTCAAAATCCAATACCTTCAACAGCCGCCACGGGCTGGACAGCAAGCGCGCCACCGCTACGCCGGGACGACGCAGGCCGGGAACCGCCTTTGACCAGACAGACCACAGCACCAGCAATTCAATCGCAATGATAAACACCGGCAATAAGCCACCAATACTTTCGCCTTTAGGCGGCGCAACACTGCTGGCAAGCATTAGCACACCCACAAAAAGTGCCAGCAGCAGCAGCGAACAGAACAGCGAATCCAACACTAAAAGCAGCTTCATCAACCAGGATCGCCGCAGGCTTGACAGCATCAGGTCATAAAGCCAGAGGGAGTAAATCACCACGCCGCTGATGGCCAGGCCAATGGGCGACAGCAGACCGCCCTGCGGCAATGCCCACTTCAGCACCACGCCCCAGAACACCAGTAAAAACACCCCTTGCCAGTTCAGGGCGCGAGGCCGCTCCCGCAAAAAATCGAGCATGGCGGGATTCAGGCGATCTATCAGCTCAGGGAACGTCGACCACAGTTGGTTAACCTGCTGCGACATCTTATCGAGCAAGCCCGGCACCAGCCTGATCCAGAACGGCGCGGCGGCGCGATCGCTGCACAGTAGTTTCAGCGCCAGGCCGCTCTGTCCACCGGCGTGACGCTGCTCGGCCATCAGCTTTTGCCAGGCTTTTTCCGCTTCGGTGGCGCGCACGCGTTCATCCAGTGCCCTCTGTAACGCCTCGGGTATCAGATGACCGCTGTTATAGCTCTCCAGCTGCCAGCCAAGTCGTTCGCTGACCTGTTCCACCAGCCAGTCCTGCAGCCCTGGCTGTTCTGCCAGCGACGCCGCCAGATCCTGATGAAACTGCTGTTGCTGCAGCAGATTGCCTTCCTCGCTCACGCGCTGATGCAACCTCTGCAGCGCAGGAAAATTCTGCGCGCTCTTTTCCACCAGGGCGGTGGCCAGTTCGGCGATCTCTTGCTCGCTGTAGAGCGGCATGACGGAAAACGCGTAACTCTGCGGCACGGTATGCGACGATTCATCCTGCGGTTCGGCGATCTTTTCCGGCCAGTCGATCGCACTATCCTGCGATTCGGCGACAAGCTGCGGCTGAGCATAGGGTTCGGCCTCAGCCTCAGCCGCACCGGCATGATTTTTTGCCCAGTCAAACGCCTCACGCAGCTGTTGATAACCCTGGGGATCGCTGTCCGGTCGATGTATTTTCAACAGACGCGCATAGGCGCGGCGGATCAGCGATTCATCGGAGGTGGGTTCAATGCCCAGCACCTGCCAGCCATTCATCGTGGCGCCCTCTCTTCGAACTGTGCCAGCGCCTCTTCCACCTTCTGCCGAACGTCAGCGATCCGCCGCTCATCCTGGCTCTCCAGCGCCTGTTCAAATACGCTCATCACGTTATCTATCCACGCGCGCTCTTCGCCCAGCAGAAAGGCGAACAGCCGCGAGCCGTGCAGCAACAGTTCACGGTTCTCCTGACGATCGCGCGGATGACGCTTCAGGTCGTTGAGCTTTTGCAGGCTCTGCGCGATCTGCTCGGCATTCATCTGTCCCGGTACTTTTTCAATCACCATACTGACCGCGCTCGGGCTGTCACTATGCTGACAGGTCACTTCCAGCAGGCCATCCAGCGTATAGGTAAAACGCACGTCAAGGGCAACCTCACCGCGTGGGCGCGGCGGGATGTCGATATTCATCTCACCGAGATAGACGTTATCGGTAATCCGGCGCCCTTCGCCCTGATAAATTTTCAGCAACACGTGGGTCTGATTGTCGGCAGCGGTATAAAGTATTTTGTTTTTACTCACCGGCAGCCAGGTGTTGCGCTCAATCAGCGGCAGGAAAAATCCCTCTTCCTGTTTGCCATAGCTTTCCTTGACCGTTTCCACGCCGAGCGAAAACGGCATAACGTCGGTGAGGATGATATCTTCCACCGCGGCGTCCTGCATCACCATGCCTGCCTGCACGCCCGCCCCGAGCGCCACGGCTTCATCGGGATGGAGATCGTGCCGCGGAAAGCGACCAAACAGCCGTGCTACCGCCTGACGTACCAGCGGCATGCGCGTTGCGCCGCCGACCAGCAGCACATGATCAAGATCGTGCAGGGCAAAGCGTGCGTCGTGCAGCGCCTGCATCACCGGCTGCTGCAAGCGGGCGATCAGCGGCTGGCAACAGTGGGCAAGCGCCTCTTCACTCATCGTCCAGCGCCAGGTTTTCTCCTGCCAGTGCAGCTCGGCAGCGGCTTCCGGCACGCTGCTAAGCAGGCATTTTAGTCGGCCAGCCTCTTCCAGCAGCAGCGGTTTCACGGCGGGCAGCGCGGCTTTCAACTCCGGCTGTTGATTGAGCATCCACTGACAGATCGCTTCACTGAAATCGTCACCACCAAGCTGGACATCGCCGCTGCTGGCGCACACTTCGATCACGCCTTCAAACATGTCGATGATCGAAACATCAAAGGTGCCGCCGCCTAAATCAAAGGTCAGGTATTTTTGCTCGCGGTTTTCCAGCAGACCAAACGCCAGCGAGGCCGCGGTAGGTTCGTTCAGCAGGCGCAGCACGTTAAGACCGGCCAGCGTACCGGCGGTTTTCACTGCCCGCCGTTGTACGTCGTTGAAGTACGCCGGTACGGTAATCACCGCATCAACAATCGGCTGGCCAAGCCAGCGCTCGGCATCTTCTTTTAGCTGACGCAATAAAATGGCGGAGAGTTCTTCGGCGCGAAAGGTTTGCGTTCCCAGCCTGAGCGTGGCTTCGGTGCCCATAAAGCGTTTAAAGCTGGCCTGCGTGAGATGCGGATGGGTACTAAGACGGGCTAACGCCGGCTGGCCGGTGATCAGGTTACCCTGATCGTCCAGCCCGACCACCGACGGCGTTAACAGCGCGCCCTGTTTATTGCCAATCAGCTGCGATTTGCCATCCTGCCACACTGCCACCGCGCTGTTGGTGGTACCGAGATCGATTCCTGCTACCTGCCTGGCTGCCATGCGTACTCCCTGAATGCGACGGCTGTTCATCGCCGCGCCTGCGTCACTCTGGCGGACGATTGAACAACCTGTGGAAAGTTAATGAGGTGATTAATCTGTTTATCGTCTGTGAGCGGGAGATCTTTAGCGTGGATTGTCGGGCGCGGTTGCTCATTGCGATCAAGTCTGGCAACGGCTTTGTGATAAGGGTTTGGGTTTCAGCAAGCGGTATTGTGGTAACAGCAGAAATTGGATAGTTTTAAAGCAGTCGCCAGATCATCACAGCAGATTTACCCTGCCATGAGGAGAGCGTAATGAAACAAACGCACTGCATTCCTGAAATTTATAATCCTGCCCTGCCGCTTAGCGTGAAATGCGCCATCGTCAGCCAGCTATGCCAGGCGTTAGCGGTACACAGAGGTGTTTCATTCACCCAACTGAGAAAAGATCTGCTGGAGAAACTGCACATCGACTGTGAAAATCTGGAAGCTAATCCGGTTGGCATGCTGCTGCTGTATGAGTATCTGCACAGCCAGCGCCCTGCAGCCTGTTCGGCTTTGGCGGCGGAAAGGGTTCACTGAGGGAGGATTTAATGAGGCTTGGTTGCTCAGGCCGTTGTTGTTGGGTTTTGAGGCGCGATAGGCTTGTAGGAATACTGCCTGTCTTGGTACAGACGCAAACCACCGTTAAGATCATGCTGCAAGCCAAAGGTGTAATTGCTTATGTTAAATAAATAAGTAATGACAGGGTCATTTACATGGTTTAAACCATGTTGAAGCAAATCTGCAATCGCAGATAGCCTCGCGTGATTTGACTCTCAGCTCAAACAGTTGGTTGAAAGATAAATGGCAGTTCAAAATAATCCGGCTAAATGAACAGATTATTTTTAGGCCTCCTTTTATTTAGCTCTTATGCCCAAGCGGAACATTTCCGTTGGAAATAAAGGCTGCATTATTATTTCATCATTGAAAACGAATAGCTTCGGTGATAAAGCTGTAACTTCATAAATATTTTCAGCAAGTAAACTCAGGTTTGTTCTGAAGATAGGAATGCTGGCATTATCTACAAGAACAAATACATTAACGTTATTTATAAGATATTCGCTTAATAAATCATCAATGCTTTCAAAGTCAGAGTGCTCGATGTTCTCCCAAGAAATAGTTTCATTTGCAAAAGGATAGTTATTAAAAATATCATTAGCTTCTTTTTCAGTGTTGCCTTCGACAATACTAAAATCAGCACTAAGTGCTTTCTGACACTCTTCAAATAAAGTCATAATTTCACCTATCTAGCAGTTTCAATATTTTTTCAAAATCTTTTTCATTACCCTCAAATGGTATGACCTGTCTAACAGCTTTTCCTGGGCCTTTACCTTGAGAATAATCCCATGTATTGATGTGAGTGCCTTTATCTGGATCATAATCAACACGCCAACCGATTTTACCGTCACTGGACTGCCGGCCAATAACTTTCCCATTTCCAGCGCTTGCTTTCAATCGTCTAATGACTGGATCAGAATTACTACCATAATCACCTACAATATCTAATACTTTATTTCGGGCGCTTTCCCAATTTTTCTCCGGAGGGAGTATCTTTTCAATTTTATTTAGTTTTTGTGAACCAAAGTTACTTTTCCCGATTCCAACAGTAATCCCCGCCGCGCTAGTTCCGGCCCCCTGAGCCAAAGAGTTTATTGCAAGCTGCTTCGCTTCAGATGAATCACCGGACATCAATGCATTGTGAATCGCAGCAATTCTGTCTGCCTCAAGCTGGATGGTGGTTACCTGTAGGACTGAAAGTTCATTTTTTTCTTCCGGAGTCAGCCCGCCACCACTTCGTGCTTTTTCCAGCAACTGATTAGTTTGGTTAGCATAATCAGCCTGTAGCTTGCCAACTTCTCTAACCTTATCTACACAGTCCTGAGCGCCTCTACACTCTATAACGCCTTTATGTTATTCAGCGTTGAATTTCTTGAATTTTTCAATGACAACGCTACAGGCATCCCCTTGACATTGGGGCATTTCTTTAGCACGGTTTTGATTAAGCTCTACGCTCAGCGTATTATTCTCAACCGCATTCTTCCCGGCGACCGCGCCCTAAATGCCACCTTCAACAGAACCCGAAGCCACTCCCGCCGACAGCTGGGCCGCCAGCTGGCCGAGCGCGCTGACAATCTCCTTCTCGTCCTGCGTCAGTTCGCTGGCCTGTTTGCCGGGATACATCCTGGTGAGGATGGCTCTGGCCATCAGCTCACCGCCCGCCGCCCCGGCTGCGCCCGCTGCTGCGTTATTGCCCGCCAGCTGGGCCAGCACTGCCCCCGCGACGGCATTCGCCATGGTGTTGGCCAGCAGATTGGCCTGTTCATGTCCATCGACAAATGTGCTGGTGGCGTACTTAATCCGGTTAGCGATATAAGGCGCCATACCCCCCGCTGCGGCTGCGCCCAGGTTACCTGCACCGAGGCCGCTGAACACACCGGTTACCGCTGCGGCCTTATAGCCCGCATCATTTAAAATCAGACTGTTTAATTCCGCAATCGACACCGTAAACCAGTGTTTATTGGGCGAAACCTGCATTTTGTATTACAAATGTATAGTTTCACCCAGAAGACAGAAACCGGATAACAAATTGATATGTATAGAAAATGCCCACCTCGCAAGAGATGCGTGTTATGTATTGAGATTTTGCTCCTGTTAAGGAGCAAAAAATCATGCTGAAAAAGAGCGTATTGGTTAGTTAGACCGAAGGTCGACAGGCTGGGGTGCAGAAAGACTACAGAAAAGGTGCTGCCAGAGGGCAAACAGGGTGCAAAAACACCCGCGCAAGGCCGGTGCTGGGAATGTCAATTTAGTGCAGCTAACTTAACTCAATTGATTTTAACTGCCCTTCCTCATCATACAAAATAACTACTGTGCCGTAAGGGCAATCCAGAGTTATTACTTTATCATTATACTCTTCATCAACAATCGCAGATGCCTTGCGAGTAGAGCTGTCAAATCTAATATCTAGAAAGTAGCCGTCCCCATTATCTTGATCTAGCAAGGAATCTTTATTGCCTTGCGCAAACAGGATTTTTTGAATTTCCTCAATGTGAATTGAAGCCACAAGCCCTCCGAAAATTCAAGGTAAAGGGACAAAATCGCCCTTGCCTAACAAATTTTTAACTTGGTTAGGTCTAATTGGCCCAACAGAAATAATCCTCATCTCGTCTCTTGGCACGGTAATTTGAATCAGCTTCCCTTCAACTTCTTGAATTACATTGATATGGCCTGTCCTTACGTCCATGAACCGAGTAGCACTGGGATTATTAGCAAGCTGGCATCAAGCTTTCCTGCAAGTTGCCCCATTCGAGGATCATTGAGCTGACCAAAGACGCGATCGGCAATTGAGAAGTTTTTTGCCGACCCTGAAGCTTCGCCTATCCCTTTTGCACCAATTGAATTTTAAATATCTTATAATTAGCAGTTTTCGATTATTTTGGGCTTCCCAGGCCCACACCATATTATTTTTCGATAAACCCCGGCCAGCATTTTTTGATCTCTTAAAAACTCAAACACGTCGGCGGGGCACCAATCGGGGCCAGCGGAAAAGCAAACCCCCTCATCTCGCAATTTTGCGAATAGCTTTATCTTTAAGTCTTGATCTGAAGCCATTATTGATAGTGTTTTTTGTTCCTTGTCTGGCACGGCGACGAACCCCAACCCTACGAGTAGTCCAATCACACTATCATCTATGACTTTTACTACGATTTCCGATAATGCTGCTTCCGAAACAAAGGCTTTCGTAACAGAGCTCATTTCACTATCACCTTAGTAAGGGTCTTCACTTTCGCAGAATCAACCGTCGGAATTGATTCGATAACCATCTCCGGGCCGCCTCCTGGAAGATGCTGACCTGCACCTTGAAAGTATTCATTTCCTACATGCCTGCCGCCCCGATTATTGCTCTTACATATTTACCCCCAATGATTATTGACAGCTTATTTATCATTAAATAAAAAACCCCTATCATTCATAATTATTATATCCCGCCAAATTAGACAGGCCATGGACTAGTGCTTATTGCATTCGACTGGCTTTTAACGGCGAGATTTTTAGATTAAATTATAATAAAATACCTATAATTTAACTAAGTGTGTTTCTTCCTGAATGTTTTCGTAAAATCCATGGTTAATAGATAAGCACCCATCAATCTCCAATACGGCAAACCCACAATCTTCACACTCAAAATATATACCAATGCATCCTTCTTCTATTCCTTTTATTCTGAGCTCGTAAATGTTAATCAATTTTTTTCCTTTGTAGCAACTTAATACTGTTGCATCTTGAACAGGATAAGCATAGTCATCAAATATTTCGATCAAATCTAAAATATTTGGCGCAGAAAATTCTTTCGTAAATTTTGCTATGCCCTCGTCAATCGTCAGTGATATCCAACCAGAAGATGAGGCTTGAAAAAAAACAACCAAGCAGTTGCAAATTATTTCTTTTTCAATGAAAAAAGAACGAAACCTAAAATCATTGAAACGTTCATTAATTAACATATATACCCCTTTTTATAATTTTGAGGATTTATCGGGTATTAAAGTATCAAAATCATATTTACCATTAGGTAAACCTCTTAAGCTTACCGTACCATTAGTCTTAGCACTAGAGATATGAATGAAATCGTAATTCCCCCGAACAGAAGAGCCTGGAGTTTTTGAACTTATCTGAGTAGCATTTTATAATGTTTCCTTAATAGTTTTCTTAGCTAGTTAAACGCCATTTTTCCCGTCTCATAAGGTAGTCGTCCTTCTCCAATTTTAGCACCTAACTTTTTATTAAGGTTTTTAGATTGAGATTCAAGGAATTCCTCAATATTACCCAAGCTTTCGATTCTAATAGTACCCTGAGCAGTATTGCTTGCCTTTGGTGCAGCAACGTTTCCAACTGTGTTTGTAGCCGCGGCAATCGCCCAGGTGACGCGTTCTTCATCCGTCGGCACCTTACCATTGATCGGATTTACACCACCTGCTGCACTGTAAGTTTGGCATAGCGAAGAGGCCACTCCTGGCATCCCACAGCCTGCTTCAAAATATGCAGCGCCAAGCTCTTTAATAAAATCTTCTGTCTTACCATTTTGCTTTTTTGCTGTGATAGCTTGAATTTTATTCGCCGGTTCAAGCATCCACTCTTGTCCATTGGGTGCTGTTTTGTCTATTACAACACAGAACCCATTACCGGAATTTACACAGGAAACCACATCTCCTGGCTTATGCTCAATACTGTCTACTCCACCCAGTTGAAAATCCGGGCCAAGCTCACTGATTTCATTTTTATCAATGCCCTGCCCTTTCTTATGCAATTTACTTATCTCCTGCTTCAACCCTGCACAGGAACTGTTGTTGGAATTATCGCCATTGCATGATGCGGCGTATTCTTTCTCTTTACTGTTCAGAGTGATTTTTTCAATCGTGCTAAGATGGTTATTCTCAACCGCATTCTTTCCGGCGACCGCGCCCTGAATGCCGCCTTCAACGGAACCCGAAGCCACTCCCGCCGACAGTTGCGCCGCCAGCTTGCGAGCGCGCTGACAATCTCATTGTCGTCCTGCGCCAGCTCGCTGGCCTGTCTGCCGGGATACATCGTGGCGAGGATGGCTCTGGCCATCAGCTCACCACCCGCCGCCCCGGCTGCGCCCAGGTTACCTGCGCCCAGGCCGCTGAAACACCGGTTACCGCTGCGGCGGTCATTGAATAACTGCCGCCGGTTCCCCACTTCTCCGCGACGGTCTTATAGCCCGCATCATTCACAATCAGATTGGTGGATAGCGTCACCAGCTATGGTCTAGCGTTGATTGCTTGACGTTAAGGCCAGAAAGCAACTGGCGAGGCATCAAATCAATTCATCCGCCCAGCGGAAAACGATCCGAGGGAGAAACTGCGCGTCGGCAGTGAAAATTTGGAAGCTAATCCGATTGGCATGCTGCTGCTGTATGCTTATCTGCACAGTCAGCGCCCGGCGGGCTGTTAAGCTTTGGAATCGCAACGTAGTTGAGCGGTGTTATGGCCGCCTGAAAGAATACCGCCGTATTGCCACACGTTACGACAAAACGGCAAGGAATTATCTGGCGATGGTGAAACTGGGCTGTATCCGGCTTTTTTACAAAAGGTTATGCAACTAAGGGACACAGCCTAATCAACAGCTGTAAAAAAATGCTTATCTGTATCAACAGGAGGAAACTGCTCAGGTAGAATTTTTGACGAAATCTCTCTGTTAATCAGCTTTAAAATAAACTCAACACAGCCGAAGTTGTAAACTTCCTCTTCCCCCTGATCCGAACTATGAATAGCAACTTTCCATGATTCTGGTTCTCCATCAACCAACCACACAAAAGTTTCTCCATTATCCGTTACAGCCCAAGGAAGAAAAGAACCTTCCTCAGGGTAATTTGGTCTTGGATAGTCCGATAAAAAATCCTGCCTCATTACAGCGTATGCGTTTATAAAGTATTTACTTTTTTCAAAATTCAAATTTGGATTTATTGAAAATGGGTTTAACACCCATACGAAATCGTCTATTGCTCCACATCCGTAAATTGATATGAAATTTTTAAAATCATTTGGTAATCGCAGACTTCCCTTAGATTCAAAGATCGCCCAAGCTGCATTATCAAAGATTCGCTGAGAGGGGGGAGAAAGAAGACTAATAAGCTTATTTATCATTATTGCTTAACTCCACTCACGTTCGGAATTGATACATCAAGAGTAAAACCGCCTGATCCAAGAGCAGACAACGCTACACCGGTTGGCATTGGGTTTGTAGCTGTATAAATAGGCACCGCCCGATAGCTTACTGTTTCACCACTCTGCACTGCACTTCTGACTTGACGCTAAAATGAACTCATATTTGGATGATTTGCGTTGAGCCAGAAAAGTGTCACCAAACTTCCTTATTGCATCATCACCAGCTCCTTCTGGTGAGTTTGCAAGCAAATGTCCTTGCACGTGGTTAGCAGGCTGTCCTTCAAAGCATGGAGGTCCGATCATTGGATTAGCGCTTGAACAGCTCCCAATGAATCCTCCCTAAGCACTGCTGTAACACCAGTAGGTCGGTCAGGTGAGTCAAGCTGGCCAGGAATTACCTTGCCTGGGGCATTTGAACCTGGACTGACAAGCGACGGGTAGCTGCTTACTGGAATTGCTTTTGTACCCCTATCCGATTCACTTAACGCTCCTGCCTTTCCTGTCGCAGGCAAGCCTTAACATTACCAGGCCACAGTAACTTATCGCCAGCGGGCCCCACATTCCCTTCATCAGCCACAATTCCAACTTTAAGCGGATTTATCTTGAGGATTTTTATTGGACTCTTGCCGTGCTCTGTTTCCCGCTCTTCTTCATCATGACCTGGACTAAATGTATGATTCTCAACCGCATTCTTCCCGGCGACCGCGCCCTGAATGCCACCTTCAACAGAATCCGAAGCCACTCCGCCGACAGCTGCGCCGAGTGCGCTGACAACCTCCTTATCGTCCTGCGTCAAGGCGTTCCAGTTCGGCTTCGGGCTATTGGGTTTCCTCCAAAAAGCTGTTAAGAGGGAAAATAAAAACAATTCGACGGTAATAAATTACTAATAGTAGTATTTACAACAAGCAGTGGTAAAACCTGACATACTTTAATGGCTGTCCTGTTACAGCTCGCGTCGACGACAGCCATGAGCGTCACCAGCGAAGAACGTGAATTTTTCATTGCCCTGGGGGAACGCACTACCTGCCTGCGCAAAGAACACGGCATCACCCAAACCCAACAGGCTGAACGACTGGGCGTGTCCCCGCAGGCCGTCCAAGCCTATGTGTCCGGTAAGCGGCGGATTCAGGTAGCGGTGTTGCCAGAGCTGGCCCGGCTGCTTTCGTCCACACTCGAAGAGCTGTTTGGTCAGCAGCAGGAAACCAATGCTCGTAAGCGTGGACCTGTTCCGAAGTGGCAGCAGCAATTGGAATCCATTGATCAACGACCCAAGAACTAACAGAAATTCGTTGCGCAGATGCTCGATGCCCTGATCGCTCAGTCCACGACTAAAGCTAGCAGCGAAGGAAGAGAGATTTTGCAGTAAGTAAAAAAGCTGCGACTAAATCCTGAAAAATCGAAAAATGCATGCAGGACAATCATGAATAACAAACAACTGAACGAAACGAGCAAGTTTCTAAGTTACATCTTGCGCCATGAGCCTCACACTATCGGATTGCAACTCGATGCGGAAGGCTGGGCAGACATCAACTCTTTGATTACCGGCGCAGCGAAAGAAGGCCGCGTACTTGACCAGGCAATAATTCAGACAGTAGTAAATAACAGTGACAAAAAACGCTTTACTCTCTCCGACGATGGTCAGCGTATTCGAGCCGCCCAGGGACATTCAGCACCAGACGTAAACCTCCAACACATAGAGAAAAAACCGCCAGAATTCCTCTATCATGGCACTGCAACACGCTTTCTTGAATCTATTCTTCAACAAGGATTGATTGCAGGTTCACGCCACCATGTGCATCTATCGCAGGAGACTCTGACGGCTATCGCTGTCGGACAGCGCTACGGTAAACCAGTGGTTCTGAAGATTGAATCCCTGCGAATGCACCAACAGGGATTTAAATTTTTTCAGGCTGAAAATAGTGTTTGGTTAACTGAAGCGGTTCCCGTTAATTTTATTTCAAAACAAAATCAACTGCCCGACAGCTCACTGGATAAAAATACATCTACAGCCAGCACATGAAAAGTAAGATTCTCTGACAAAAACTGAATGCTGAAATGCCTCAGCTTCGGCGGTTCGTGACTCGACACGGAACGCCATGCTTTCAAGTTATTCCTTACCAATTCGGAGTCTATAAACTCGGTCAACTTACCCAGCCGAAACTTACCTGGATCACCGTCAAACTCAAAAATAGCACCTCCAGGGAATGGCTCCCGAATAAAGCATCGCACAGACTTAAACGCAATCTCCCGCCTTAAAGCCAGTACAACCTCTTCGCTATCAACTAAAACCTCCTTCTCATACTCAATATCAAGTATCACATCCGAGCCAACGGAGTGAAATGATACTCTTGACTCACCATATCCTGGCAGCCACTCATATGGATCTAGTATTAATTTTGGCTGACCTATTTTCATGAAAATACCTATATTTGTTATTGTGCGTCTGTCAGCGGCATTTTTTAAATTAACATCAATTTGCTACCAGGCTAATTAAGCAATGGCATAACTATTCTCTCCTTGTACACAGCAGCGCGACAAGGACGGACTGTCCGCTTTGAGCAAAAGGTGGACGTCCGCAATTGTTCTGCAGTAAAAGAAGACTTTGATAATACAGTCAGTAATTAATAAATGGGGAGCAGAACACACTTTATTAAAATAATATAACTATTACATCAGAGGTGAGTTTTATGTTTATTCGGGTTAGTTAGTGAAAGTGAATTCCATTTCTCCCTCACGCACTATCACCGTCCCCCAATCCCCCCACAACTTATACGAACCATCATCGATGGTAATTCCATCGATATTTCCATAATCAATTTTATCTTCTCTATCTTTATATTGCGTAAGCCTTTTATCAATCCAGTCAATAGAACACACGTTAAAGAATCGAAGCGAAGCTTTTCGGTAACAGTATTGCTCGTCTTCTTTAGGCTCTTCATATTGTGGATGCCTTTCAGTAAGGACCGCTTCAAGCTCAAATATGAGGGATTCAGATGTTTCACTAATAGATAATACAAAGCTATCTTCGAGGTAAATATTTGATAGAGCAAATATTTCAAAATAACGCATATACATTCTCATAGGTCAAAGTCAATTGAGGTATAATTTTCCAGATTTTTTCTGGTGAGTGGCTTACCAAATGCATTTGTTCTTTGACCTGTTGCTTCTTGCGCTCTAAACAGCTGTGTCGGCTTTCGCCTGGAAGATGGCCGAGGAAGGCGCGCGGACGTCCTTCTGGCCCAGGATGGCCACGCCAGCCTGCCGCTGGACAATGAGTTTGACTCGCCATGTCGGCACGTCAAGGTGCCCGACATGGTTTATACCATATTTGAGTTTGACCCGATCTCGGGTTTCTCTCTGATCAGCCGTATTTCAGCTATTTCACCGTTGCTTTACATTGGTTTCATAGCTTGTCTGTTGTTCGCTCAGCGTATGACACCAATATTTAACAAAACCTTCTGTGCAATATCTGCAATGTCTTCATTGCTAATAAGGAACTTTCCACAGTCAGCTACGGGGTTAAGAATGAAAGAAAAAGTTGTTATTCTTAAAAAGGCAAGGATGATATCTAATTAGCCTTTTTAAGTAGCATGTAAATATGAATTCCATTCTTCCCACGAACAGTCACACTTCCCCAATCCCCCACAGTTCATATGAATCATCACTTATAATAAAATCATCAATATTTCCATAATCAATCTCGCCTTCACTATCCTTAAACGGAATAGTACATGGTAAACTATGTGGGACACTGCCAACTAATTTAAAAGAAAGCTGGCTAAAAGGTAGATAACGCGCCGCGAAACTTTGACCACAAAGCAGATTGTTATGTTAGGTAGGCGTCAGGTTCGCACCTGATGCTGTCCGGGTTTTAAATAGGGGTTAGCACTTTATATATATTATATTTAACCGGCTAGGTTAAGGTGTTCATGATTTATTGGCTGGTATAAAGTGAAGTATCGTATAGTATACATTAGAAAACGCTTCTAAAATTAATGATTATATTTCATTCCAAATCCAAAATGCTTTCGATAAGGTCATTGGCATTGAAATTATACGACCAACCTCCTTTTTCGTTTAAACAGGAAACTTCGTGATAGTTGTTATTTTTACCTATATATTTGCGGAATATCAGTACCTCTGTGAGCGAACCTGATCCCATGAGATAGTCTGTACTCGAACATAGCGTCAACCAGTTTATCTTCGTCTAAATTAATGTTGTTGTAGAAAAAATCAATCTTTTCAGCAATCGAACCCTGCAATTTTGTATTAAATGGCAGTTGTTCATTAAGTATTTTTTCCTGATTAGTATGTATCCACTCTTTAATCTCGTTAGTATCACCAACTATGCTAACGATGATTTTTTCCTGATGGATATCTACTATAACCCATTCAATGACTTTTAATAATGGCCATTGAATGGATGCTCTGGTGTTGATTTTTATTTTATACATTTCATTCACCTGCCCCAAGTCATATTCACGTAAATTGCTCTGCATCAAGCTCTTGCACAAGGAATATGCTTACAGGCATTAAAGTGGCTAAGTACAGGTAAAATCAAAGCTACCGCAATGGCCAGCCTCAATGGAGCTGCTCGCCAGCTTAACGCTGTGTTGTCATATAAGGATGGATGTCACCAAGAGTAGTTAGGATAAATTTATCACATCAATATTAAAAATGTATGCTCTGTTTAAAAAAATCAGGTAATTTTTTTTAAAGTTGAATTAAGTTTTTTTATTTTCATCAAGTGACTTTTTTATTTGCAACGATCAGCCTTTCCCACTGGAATCATGTCTCTTCTACCCATCGCACTGTCGCTTGTCATAATAAGTAGCACAAGCTGAGAGAGCAACTCTATAAAGTGAGCAGGAATGAAAATTGCGTTGTTAATTCGACGGTTTTTTGCTGTAGGTTCAAAACTCGTGTTTTGGTTGCGGGCAAGGATAGGGACAAATTTAGCTATAAATCCCTGCCCTGATGCAGTGCGACACTTGATTGTTAATAAGCCGCCGACGGAATTCGGCGGCAGATTAGCGCGCGCCAGGCTTCCTCAGTCAGCCTGACGAGCGCATTGTCAGAACAACTGACTTAATCATATCTGCGCCGCGCCGCCGTCGACGAACAGCTCACTGCCGTTAACAAAGCTGCTGTCATCAGAAGCCAGAAACAGCGCGGCGGCGGCGACTTCAGACGGTTCTGCCAGTCGGGCCAACGGCGTGCTCTGTTCTACCGCGCGCACCATCTGCTGGTTCATCGCTGCATCTGAGGACAAACCGTGCCAGCCTGGCGTAGCGGTCGCGCCGGGCACCAGCACGTTAACGCGAATTTTGCGCGGAGCCAGATCCAGAATCCAGGCGCGAGCAAAGTTACGTAATGCCGCTTTACTGGCGCTGTAAACGCTGAATGCAGGCACGCCGGTGGTGGCGCTGGTTGAGCCGGTCAGGATGATGGAACCGCCATCCTTCAACAACGGCAGCGCTTTTTGTACGGTGAACAGCGTGCCCTTGACGTTGGTATCAAATATGCGGTCGTAATGCGCTTCGGTGATATCCGCCAGCGCGGCAAAGTCACCGCCGCCGGCATTGGCAAACAGCACATCAATCTGCCCAGCCTGCTGGCGAACGGTTTCAAACAGCCGATCGAGATCCGCCAGCTTTGATACGTCACCGACGATGCCGGTTGCGCCGTGCCCGACGTCGCTTACCGCCTGCTCAAGCTCACTGGCGCGACGCCCGGTGAGAAACAGCCGTGCGCCCTCCGCCGAAAAGCGTTTAGCCGATGCGAGACCAATGCCGCTATTGGCGCCGGTAATAACCACAACTTTTCCTGTCAGCTTACCCATGATGTTCTCCGCATGAAGAGGTGAGAAACGAGTGTAATTTCTTACTTTCCTGTAAACTAGTACCTACCAAAAGGTAAGTATGGAGAAAAATCATGGAACCTGTTTGTGGCCTCGACGTGGCACTGCGTTATATCGGGGGTAAGTGGAAGCCGATCCTGCTGTTTCATCTGCAATATGGCCCGCGCCGCTTTGGCGAGCTGAAGCGTCTGGCGGAAGGGATCAGTGAAAAGGTGCTGATTCAACAGCTGCGCGATCTCACGCAGGATGGCATTTTGACCCGGCATGATTTTCAGGAGGTGCCGCCGCGAGTGGAATATACGATTACCGATTTTGGCCGCACGCTGGCGCGGGCGTTGCAGCCGCTGTGCGAATGGGGAAATGCTAATCGAGCCAGCATGCCCGCGGCGCTGGATCGGCGTGCGGGCAAGGGCTAGATTGCAACGGTCCAAAGGTGTGGTACATGCTGGCCTGTTCAGTCTGCAGCGATCGCGGTTTCCTGCAAAAAGCGCCACACCGGTTGACCGTCGATGATATCGATTACCGCCAGCGATCGGCGGCTGGAGCTCTCGCCCTCACGATGATGCGTCTCTTTGTAGCGGCAAACCACGCTGTCGTCGCTGCTGAGCAGGGTTTCGCATTCATCGATGGCGATGCGCAGCGTGGGACGTGCGCCGGCCAGCGTGCGAAACAGCGTCTCAATATCGCACAGCCCAACGTGCTGACCGGCGGTGGTCACCATACGAAACTCCCGGCTGAAGCTGCTCATCAGGTTCTCCAGCGCCGACGGACGATCGGTGCGGCCGGTAAAAATCTCCTCAATCCATTGATGCAGTTCAACAACGCTATGATGGGCAATCAGTTCAGCTTCTGAGCGCATACGGCTCCTTTAATTGTCAGGTTGCAGCAGGCTGACCGCTGTGGGTCAGAATGTCGTAGTGCTAAGCGTAGTGCGCGGGTAAAGCAGAGCAATATTTCAGTGAAAAAAAGCGAGCTGATGCACAAAAAATCCTGGCTGGCGCACATTATCATATTGGAATTAAGGCGTTTTTTATTGCCTGTGCCACACTACCCGCTCTCACTGTCAGCGAAGGATAGAAGATGAAAACGCGTTATCGCCTGCTCTGTGTGGCCACCAGCTTGTGGAGCTGTTCGCTTATGGCGTTGCCTCTGCCGGTCAAACCGCCGGAAACGTTGGCACCTAAAAATTACATCTCGCAGGTTAACAGCGATCGCACCATTACCTGGCGGCTCTGGGCACCGTCGGCGAAGGCGGTGGAGGTGGTAACCGGCTCAACGCCCGACAGCTACGTCTCTCATCCCATGCAGAAAGATGCGCAGGGCATCTGGCATTTTACCAGCACGCCACAGACGCCCGATCTCTATGAATATTTTTTCAACGTCGATGGCTTCCGTACACTGGATACCGGCACTGCGCAGGCTAAACCACAGCGTCAGATCAATACCAGCCTGATTCTGGTGCCTGGCAGCCTGCTGGATGAGCGCAACGTGCCGCACGGGGAAATTCATACGCTCACCTGGCACTCCGCGGTGCTGAATCGCGAACGTCAGCTGGCGGTTTGGGTGCCGCCGGGCGCAGAAAAAAGCCGTACGCCGCTGCCGGTGCTCTATTACTATCACGGCTTTGGCGACACCGCGCTGTCGGCAATAAATCAGGGACGCGTGCCGCAAATCATGGATAACCTGCTGGCCGAGAAGAAGATCAACCCGATGCTGGTGGTGATCCCGGATACCGAAACCGATATTGCCGATGCGATTCCGGAGAATTTTGCCCCTGGCGAACGCCGCAAGGTGTTTTATCCGCGCAACGCCGATGCGGCGGATAAAGAGTTAATTCAGGAGATCATGCCGAAGATCGCGGCGCGCTATAACGTGCGCAGCGATGCGGAAGGTCAGGCGCTGGCGGGATTGTCGCAGGGTGGCTATCAGGCGTTGGTTAGCGGCATGCGCCACCTCGATCGCTTCGCCTGGCTGGGCGTATTCAGCGGTGTTACCACAGCAACGGTGCCCGACGCGCAGGTGGCCGCCCGACTGGCTAACCCCGAGGCGATCAATCAGCAGCTGAAGCTGTTTACGCTGGTGGTCGGCGATAAAGATGTCACCACCGGTAACGACGTGAAGGTGTTAAAAGCGCAGCTCGACAAAGGTGGGGTAAAAACCGACTGGCACAGCTATCCGCAGTTGGGGCACGAAATGGGCGTCTGGCGTCCGGCTTACATCGATTTTGTGCAGAAGCTGTTCCGTTAAGCACTATGATAAACGCCTCGCGCTGCGGGGCGTTATTGCATTGAGCTTTCCAGCGGATAGGTGACTTTACCTACGCCGTTGAGCTGCGGTTTGGCAAACAGAAAGCCCTGAAAGTAGCGAATACCCACCGCATCAAGCCAGTGCCACTCTTCCGGCTGCTCCACCCCTTCCGCAATGATCTCAATTTCCAGCGACGAGCAGCATTCGATGATCGCCCGGACAATCGCCTGTCGCGCCTCACTTTTATGCACGTTGCTGATGATGGCACGATCGATTTTAATGCGATCGGGCTGAAAGCGCGCCAGCAGTGACAGCCCGGCATAACCGGCGCCAAAGTCGTCAATCGCCAGCACCAGTCCGGCGGATTTGAGCCGACGGATCACAATCTCAAACTCGTCGAAACGGGAGATCATTTCGCTTTCGGTGATCTCAATGATCACCTGCTGCGGCACCAGCCCACAGCGCGCAATCTCATCCAGCAGAAATTCCACCGCGTTGGGCACAGTGATCAGCGACATCGGCAGCAAATTCACCGAAATCGACGTGCGTCCCAAATCGATTTTCTTCGCCAGTTCAAAGGCGTAGCGCTTGGATTGCAGATCGGTTGTATAGAGCTGCTCACCGGAGAGCGCGGCAAAGAAGGCTTCCGGCGAACCGCCCTGCGGCGAGCGAATCAACGCTTCCAGCGCCACCACCTGTTTATCCACCGCATCGATAATTGGTTGCATGGCGAACTGACAGGGCTGATGCGAGGCGTCGTCGGCGAGCTTAAATGTCGTATCCTGAGTAATAAAGCGGGTTGCCACGATCTGTTGTTGTGGCACCAGCGTATGACGCCAGCGACCCGCAATAAACGCCTTGATGAATTTCAGGACCCGATCGTCATAACCAAACTGCGTATTGATGGTGCTTTTTTGCAGCAGCGCCAGCAGCAGGTTCTCTTCCGGATAATCGCGCAAATCGACGGTTTCCATGCCGAGCTTGCCGAAGCGGCGGCTCGGGGCATAATCACGCATGATTTCAACAATCTGGTAATGACGAGCATCACCGCTGATGCGATCAAATACCCTGTTTACCGCTTCAACCGGCCCTTCCAGCACCTGGAAAAAATGCGTGCCGTCATAGAGCAGAATACCGGTGACGCTCACGCGTTCATTTTTATGGCGGGAGTGCGCCACAATCTTGTTCAGGCTGTCGGCATCCATGCCCTGCTCCGGGCAGCTACGGTAAATTATTGTCGAAAGCATCAAGGGTTCCTGTGAATGCACAGCCATTCGTTGAGGATAATTATTACAGAAAACTGAATGTTTAAGCCGTTGAGCGCCAGTTTTTGCCATCGCTTTTACATTAATGCGCTCACTATGCCACGCGCAGGTGCCGCGCCGTTATTCCCTTATCGGCCTGACGCGTTTTTTATTTATCTCGTTGGCGGTAATTACAGCAAGAGATCAGCAAGAAATGTGGGCACCGCACAAAATACACATTTAAATATTTAAATGTATAAATATAATGCGCGCTCATTTTGCTAAGGATTAATGGTTATGTCTGCACCTTCTCTGTTCTCTCCTCTCGCGCTCGGCGAGCTGACGCTACGCAACCGAATCGCCCTGCCGCCGCTGACCCGCTGCCGCAGTGAGCAGCCGGGTAACGTACCTGGCGATCTGATGGTGGAATATTATCGCCAGCGCGCCAGCGCCGGTTTTATGGTCACCGAAGGCACGCAGATTGAGCCGCGCGGTCAGGGCTACGCCTGGACACCGGGCATTCACAGCGCCGAACAGATTGCGGGCTGGAAGAAAGTCACCGACGCGGTGCATCAGGCGGGCGGCACGCTGTTTTGTCAGCTGTGGCACGTAGGCCGCGTCTCGCATAGCGCGCTGCAACCCGACAACCAGCCGCCGGTAGCACCTTCTGCCGTAGCGGCAACCGGCGTGCGCGTGTTTATTGAAACCGGACCGGCAGAAGGCATTCTGACCGCGCCAGAGATGCCGCGCGCCCTGAGCACGGAGGAAGTGAAAGCGATTGTTGAGCTTTATCGCACCGCGGCAGAAAATGCCAAAGCGGCAGGCTTCGACGGCGTTGAGCTGCACGCGGCCAACGGTTATCTGATCAATCAGTTCATCTCTGAGCACACCAACCTGCGCACCGATGAATATGGCGGCTCGCTGGAAAACCGTCTGCGTTTCCTGAAAGAGATCGTTGAAGCGGTCAGCGCGGTGTTTGGCAGCCAGCGCGTCGGCGTGCGTTTTGCGCCGCTGTTTACCAGCACCGATGAAGAGCGCGTTTATCTTGGCCTGGTGGAAAGCGATCCGCATCACACCTACATCACCGCCGCTAAACTGCTGGATACGCTGCGTATCGGCTATCTTTCCATTGCCGAAGCGGACTGGGATAACAGCCCGGATATGCCGGAAGATTTCCGCGCCGATCTGCGCCGCACCTTTAGCGCCACCATCATGTATGCCGGTCGCTATACGCCACAGAAAGCGCAGACGATGCTGGAAAAAGGCTGGGGCGATCTGTTTGGTTTTGGACGCAGCTTTATTGCCAACCCCGATCTGCCAGCACGCATTGCGGCAGGACATCCGCTGAACGAGGCGGATAGCGCATCGCTGTATGGCGGCAACCATAAGGGATATACTGACTACCCTTATTATTCATCCTGATACGTCTGTGAGGCGGCATGACACCTGAAAATGCCATAAAGCTGTTGGCAAACCCAACGCGCGTGGCGGTATTGAAGTGGCTGAAAAACCCGGCGGAGTCGTTCGCTGGCTACAGCCAGCTGTACGATTTTGACGTTTACGGCGTGTGTGCCAGCCTGATTCAGGATAAGGCGGGCTTGTCACAGCCCGCCACCTCGCTTTGCCTGAAGGCGCTGCACGATGCCGGGCTGGTTGAGGCGAGCAAAGTGGGCAAGTGGACTTACTATCGCCGCTGCGAAGCGCGTATGCAGGAAACCATGGCTTCCGTGACGCGCTGTTTACAGGAGCTGTGATCCACTGCCCACCCTGTGCTTAGTTAAATACCATGCCGCCATCGATCAGCAGCGACTGGCCGGTCATGTAATCGGAATCGGGGCTGGCCAGATAGGCCACGCAGGCGGCAACGTCTTCCGGTTCGGAGAGCCGTCCCAGCGTGATGCGTTTGGCGAACTCTTGCGTACCGTAGCCTGGCGCTTTGCCCGCGGCGCTGGAAATCTGCCGATCGATCTCTTCCCACATCGGCGTTTTTACAATGCCTGGACAGTAAGCGTTAACAGTGATGCCCGCCGGTGCCAAATCCCGGGCGGCGGTCTGGGTTAAGCCGCGCACCGCGAATTTACTGGAGCTGTAGACCGCCAGTTCTGGATTGCCGACGTGGCCCGCTTGCGAACAGGCGTTAATGATTTTACCGCCCTGACCCTGCGCTTTGAATGCCTTAACCGCAGCCTGAATGCCCCAAATCACCCCTTTCACGTTGATGTTGTAGACATTATCGATCACCTCTTCGGTGATTTCGTCGATAGGTGTTGACGGCGCAATGCCCGCGTTATTCACGATCACGTCAAAGCCGCCCAGTTTCTCGCGCGTCTGTTCTACAGCGGCAAACACCTGTTCACGGCTGGCGACGTTAAGCTGTAACGCCAGCGCTTTGCCACCGGCGCCGTTGATTTCCGCCGCGACCTGCTCTGCGGTGGTGGCGTTGTAATCGGTGACCGCCACGGCAAAACCATCCTTTGCCAGACGCAGGGCAATCGCCCGTCCAATTCCCTGGCCTGCGCCAGTGACAAGTGCAACTTTGGTTTTCATGTTCTCTTCCCTCTTAATGATCACAGAATCTGATTCAGATGCAGCTGACCCATCAGCAGATGGTTGTCGGCATAGTCAACCGGCACCGCCACTACCGCCGGGCCCTGCACATCCATCGCTTTACGCAGAGTCGGTTCCAGTTCGGCAGCGCTGTTGACGGCAAAACCGGCGGCGCCAAAGGCTTCGGCATAGGCTTTGAAATCAACCGGGCCAAACTTCACGCCGGAAACGCGCTGATATTTTTTCTCTTCCTGCATCGCCACCATGTTGTAGGCCTCATCCACCCAGATGATGTGTAGCACGTTGGCTTTGAGCCGCACCGCGGTTTCCAGCTCCATGCTCGACTGCAGGAAGCCGCCGTCGCCGGAGACGGACACCACTTTGCGGCCAGGATCGACCAGCCAGGCACCGATGGCCCACGGCAGCGCCACGCCCATGGTTTGCTGGCCGTTAGAGATCATAATTTGACGCGCACGGAAGCTGTAGAGATAACGGGCGATCCAGATATGGAAACTGCCCATATCCACCGTCAGCGTGACGTCGCTGTTAATGATGTCCTGCATTGCCCGCACAATACGCAGCGGATGCAGGGCAAACTGGTTGAGGTTTTTGCCCTGTAGCGCCAGCAGCTCACGCTGATGCTGACGATCGTCGAGCACGGCGGCGGCGGCCTGGCTGAGCTGCAAAGGCTGTTCAATGCGCGCAGCGAGCTTGTCCAGCGTGGCGGCGATATCGCCTACCAGCTCGGCATCCGGCAGATAGCGGTTGTCGGTTTCCGCCGGGATCACATCAATGTGAATCAGCGTGGCGTTGCCGCTGTTCCACATCGCCGGTTCATATTCCACCGGGCTGTAGCCAATGGTGACGATCAGATCGGCCTGTTGCAGCAGGCGATCGCCCGCCTGATTGTTAAACAGACCAACGCGACCGGCAAAACGGGAGAAGTGCTCCTGACGTACCGCGCCCGCTGCCTGATAGGTGCTGGTGACCGGAATATGGCTGCGCGCCAGCAGGCGATGCAGCGCCTCGCTGTTTTCCGGCTGGCTGGCCATCAGACCGAGCAGAAACACCGGATTTTTCGCTTGCGCAATCTCGCGCGCTACCGCATCGATAGTGGCATCCGGCGCCGCGCCGAGCTGAACCCGCGCCTTGCTGCTCAACAGCTGGCCGCTGGCGGGCTGGTCGACAATATCCTGCGGCAGGCTGATAAAGCTGCTGCCGCCGCGGCCCTGCTCGGCATAGCGAAAGGCATTGGAAACCGCTTCTGCCAGTGCGGACGAATCGGTGACTTCCACTGCATATTTGGTGACCGGACGGAACATCGAGACGGTATCCATGCTCTGATGCACCAGCTTGGCGCTGTCGGCACGCTTCACCGCGCCGCCGATAGCCACCACCGGATCGCCTTCGCTGGTGGCGGTGGCCATGCCGGTAATCAGGTTGGAACAGCCAGGACCGGAGGTAACCAGCGCCACACCGGCGTTACTGGTCAGGCGACCCACCGCCGCGGCCATAAAGGCGGCGTTGGCTTCATGGCGCACCGGAATGGTTTGAATGGTGGAATCGAGCAGCGAATCAAACACCTTATCGATTTTTGCACCGGGAATACCGAACACATGCTTAACGCCCTGCGCTTCCAGCTGTGCCACCACCAGATCGGCGCCGTGTTGCCAAATTTTGCTTTCAGGATTCTTCATGGTTTTCGCCTCAGGTTAGCTTTCAACCGCGCGGATAGCCGCGTCGAGATTGTCAGGGTTCAGGTTGGCGCGCAGAAAATCGTTATCGCGCGGCAGATCGATCACTAATTTGCTGATCTCGCCAAAGGTCAGCACGCCCGCTTCCAGGACATAATCGAGCAGATGGCCGCCGCCCTTGCGATCGCGGGTAATAAAATGTTCGTGGTAACCGGCAACGTTAATGCCCTGCATATACTGCGGCGTACGGAAGCCGATCAGTTCGCCCTGACAGTCGTTGAAGCGGAACACCGGCTGTTTATCCAGCACTTCAGGCATGGAGCGATAAGGCCGGAACTGGCAGGGCACGGTGCGGGTTTGCACCGAGGAGAAGCGGCCGCTGATGCGCAGCGCGCAGAACTGATTATCGGAGCGCACCTGCTGATCAATCACCTGATGCACCTCGTCGCGGCTGGCGGCGCGGTCAAAGCGATGTTCATACTGCGGATTGAAAAAGGTCATGACCGCAAACGGCGTTTTTTGCTCAGGATCCGCTTCCCTGGCGCTGCCGTCAGAGCGCAGTTGATAAACTTCGCTGTCAAACGCGATCAGTTCACCGTCGAGTTGATTGAAGGTGCCGAGGCCAAAATCCCCTTTTTGCAGCAACTCTGCCACGCGGGTGGTACCGTCATAAACGCCGCTGAGCAAGGCACTCATCAGAGAGGTTTGATAGATAACACTTTCTGGCTTGTTCTGCTGTAAGCCTCTGACGGTGTTTACAAGTTGTTCCTCGCATAAACAATCGGTTACAGAATTGGTCATACGTTACCTCGTCGATTAACTGTTAAGCTGGATTAACTTAATGTTGACTCGGTTCAGCGGTGAATACCAATACCGAAAGTCCACCACTTTGAGACGTTTTTGATATGGAACTTCGCCATCTGCGTTATTTCGTTGCCGTTGCGCAAACGCAAAATTTTACCCGTGCCGCCGAAATGCTCGGCATTTCACAGCCGCCGCTCAGCCAGCAGATCCTGCGGCTGGAGCGGGAGATCGGTACGCCGTTGCTTAAACGACTGACGCGCGGCGTAGCGCTGACCGAAGCGGGCAGCGCGTTTTATCAGGATGCCTGTCAGATTGTCGCACTGGCGGATCATGCGCTGGAGAAGGCGCGCGGCATTGCGCGTGGCATCAGCGGCCAGCTCTCGCTGGGTTTTGCCAGTTCAGTGGCCTTTCATCCGGCGGTGTTTCAGCTGCTGCGTGATGTGAGGGCGCGCTATCCGGCGCTGGACTTGCTGACCCGTGAAGAGAACATGGCGTCGCTGATGGAGGATTTGCAGGATGGGCTGCTGGATGCGGCGTTTATTCGTCTGCCGTGCGAAAGCAGCAAGGCGTTTAACCTCAAGGTGATCGCCACCGAGCGTATGCTGATTGCCCTGTCGGCATCGCACCCGCTCAGCGGCAGCCCGTCGCTGTCGTTAAGCCAGCTGATCGGCGAGCAGATGATCATGTTTCCGCGTGAAGTGGCGCCCAGCCTCTATGAGCTGGTGATCAGCAGCTGTCTGCGCGCCGGTTTTCATCCTGATGCGCTGCTTCAGTCGCCGCAAATCGCCTCTTCGCTCGGCATGGTCGCCGCGGGCTGCGGTTTTTCCATCGTGCCGGAATCGATGACCTGTATCAGCCATCCCCACGTGCGCTTTCATCCCATTAGCGGTAACACGCTGTTTACCGATGTCGCGCTGGCGTGGCGGCGTAATAACCCGTCGGTAGCGGTGCGTCACCTGATCGGGCTGCTGGCAGAACAGCAAGAGACGGGCAAATCCACGTCATGACCCTGGCGCAGAATTGATAATTATTATCACCTGCACTATTGTGGCTGCGCTTTTTTGCCGGTCACACAGGATTTGATCATGACAACCGACTCTTCGCCGCTGGCCCAGCCGGACGCGATGGCCCAGTATCAGCGGGTGCTGCGCCGCCGCCTGCTGTGGATTGGCGTGCTGCTGCTGGCGATTCTCGCTTCGCTGCTGCTGGATTTCACTCTCGGTCCCGCCGGACTGTCGCTGGAGACGTTGTGGCATGCGCTGCGCGAACCGGCCAGCGTGGATGCCGGTACGCGCATCATCGTCTGGGATATTCGTCTGCCCTATGCCCTGATGGCGATGGTGGTGGGTGCCGCACTTGGCCTCGCCGGTGCTGAAATGCAGACCATCCTTAACAACCCGCTGGCCAGCCCCTTTACTCTTGGCGTCTCATCGGCGGCGGCATTTGGCGCGGCGCTGGCGATCGTGCTCGGTATTGGCATTCCTGGCATCGCCGATCAGTGGTTTATCTCAGCCAACGCCTTCGTGTTTGCCCTGTTTGCCGCGCTGATGCTCGACGGCATCAGCCGCTGGACCCAGGTTTCCTCATCCGGCGTGGTGCTGTTTGGCATTGCGCTGGTGTTTACCTTCAACGCGCTGGTGTCGATGATGCAGTTCATCGCCACTGAGGATACGTTGCAGGGCCTGGTGTTCTGGACCATGGGCAGTCTGGCGCGCGCATCCTGGGACAAGCTCGGCGTGCTCAGCGCCGCGCTGCTGGTGCTGCTGCCCTTCTCGCTGCGCAGCAGCTGGAAGCTGACCGCACTACGGCTGGGGGAAGATCGGGCGGTGAGTTTTGGCATCGACGTGCGCCGTCTGCGGCTGACCACCCTGCTGCGCATCAGCATTCTGTCGGCGCTGGCGGTGGCGTTTGTCGGACCGATCGGCTTTATCGGCCTGGTCGCCCCGCACATCGCCCGCCTGATGTTTGGTGAGGATCACCGGTTTTATCTGCCTGCCAGTGCGCTGATCGGCGCGCTGGTGCTGTCGATCGCCTCGGTGGTCTCGAAGAATATCGTGCCGGGCGTGATCGTGCCGGTGGGCATTGTGACCTCGCTGGTTGGCGTACCGTTCTTTCTCAGCATCATTTTGCGCCACCGGGGGGACGTATGAGCGAACAGGGATTACGCCTGCGCGATTTCAGCGCCGGGTATCGCAAGCAGCCGGTGCTGGAAAATTTACAGGTAGCGCCGCTGCCACCGGGTAAAATCACCGTGCTGCTCGGGCCAAACGGCTGCGGTAAATCGACCCTGCTGCGTGCGCTGGCGGGCCTTGGCAAAGGGCACGGTGAGGTCTGGCTCAACGGCAATGACCTGATGAAACAGCCGTTTGCCCAACGTGCTGAACGGGTAGTTTATCTGCCGCAGTCGCTGCCTGCGGGCGTGCATCTGCACGTACTAGAATCGATTATCGTGGCGCAGCGCGCCTCGGGTGGCAGGCTGAGCACGGCGGCGCAGCAGGAGGTGCTCGCGCTGCTGGAGCAACTCGGCATTGCGCATCTGGCGATGCGTTATCTCGACGAGCTATCCGGCGGGCAAAAACAGCTGGTGGGGCTCGCGCAGTCACTGATTCGGCGGCCACAGTTGTTGCTACTGGATGAACCGCTGAGCGCGCTGGATCTCAACTATCAGTTTCACGTCATGGATCTGGTTCGTCGCGAAACTGCCGCCCGCAATATGATCACCGTGGTGGTGGTGCATGATATCAATATTGCCCTGCGCCACGGCGATCACGCGCTGATGCTGAAACAGGGCAAGCTGATTGCCGAAGGCGCGCCGGAACGGGTTATCGTGCCGGAGACGCTGGCCAGCGTGTATGGCGTTAAAGGCCGTATTGAGCGCTGCTCACAGGGCACGCCGCAGGTGATCATTGACGGACTAATGCCTGCGCGGCTGGGGTAAACGACGCTATTTGCGGCTGGCGGGCTTCAGGCCGCGATAGAGATCCTGCAAGCGCTTCATGGTTTTCACGGTGCGCGTTGACATCGCCGTCGCCACCGACAGCACGATCATCTCCAGACACACCAGCACCGTGCCGTGCAGCGGAATGCGGCCATTCTCACCGCCGCGCGGCACGTTGATCACCACATCTGCCTCGCGGGAAAAAAATGAATCGCTGGCGCTGGTGAGCAGAATAATGGGTACGCCAAGTCGTTTCGCTTCGCGGATCACCGTGGTGCCTTCGCGGTGTGCCGATTTCTGCGCCATCATGATCAGCACGTCGCCGCGCTGCAACGCCAGCAGTTGCTCCGCCAGCGCCACGCCCGACCGATTCAGGCTCACCGCCGGCAGGCCGATGCGAATGAACAGCCGCGTGCTGTAATCCGCCAGAATACCCGAGGCGTTAATGCCAAAAATAGCCACCTGCCGCGCCTCGCTGAGCTGCGTCACCGCCGCGGTAACCGCCTGACGATTTGCCGCCGCCGCCAGCACTTCGCAGGCGCGCTGATGACCCTGCAACACAAAATCGATGCCCGCATTGACGTCGCTGGTCAGTTCACTGACCGTGGTGCTCATCTTCTCCGCTGAGTTCATCGCCGGGCCGAACCAGGCTTGCAGTGTCTGCTTCAGCTCGCGCAGGCCATCAAACCCCAACGCCTGCACCGCACGGATTACCGTGGCATCAGAGGTGTTGGTCGCCCGTGCGATCTTAATTGCCGTACTGTCGAGCACGCTCTCGCGATGCGTATTGATGTAACGCGCCACCGCCTGCAGACGCGGCGAGAGCTGCGCCTCACGCAGGCGGAAACGTTCGCCCAGCAGGTCGGTACGATTTTTTAGGCTGTTATCGGCGGCCATCATCTGCTCCGGGTTAGCATTCAGTGTGTGAGGCAGGCGCCTGCGCCTGTTGCGTCCGGTAAGCTAATAATTGCAATCGTCTATTGCAAGCGGTGTTTGACGCGCCGTTTCTGTAGTGACTGAATACACTGCGGCTTTTCCGCGAAGTGCTTATTACCCTTAATGAAATCAGGTGTTAGCAGAGACTAATTAAAAAACCGTTATTTAACAGAGATAAAGAAACAAATCCTTGGGGTTCCCCGTCAGTTCAGCGCAGCGTCATTCTGTAGTAAACAGGCCGAAATAAAGATGTACTGCTACATCCTTTAATGTTTGAATGATTCTCAATTACATGACGGGTGCCGCACAGGTATCCGCGATTATTGCTTTGCTCTCCGGCGTTACGCCATTGGCGACATTCAGGGTCAGTAAACATCATGAACAAACCTTCACTCTCTGCTGCAAAACAGCGCACGCTGTTACTTTCGTTGTGTGGCGCGACGCTGGGCATCTCCGGCAACGGCGCGGCGGCGGATAGAGCCGATACTCTGGTGGTATCCGCCGCGCCGCGCGCTGAAGAAAGCTACGGCGCATCCACCGCGTCGGTGGCGGGCAAGACGCCAACTCGCCGCGTTGATGAGGCCAATTCGGTCAGCGTGGTGACGCAGCAGCAGCTGGATGATTATCAGGCTACCCGTCTCAGCGATGCGATGCGCTTCGTCAGCGGCGTTTCGGAGGCGAACACGCTGGGCGGAACCGAAGATGGTTTCGTGCGCCGCGGCTTCGGAGCCAATGCCGATGGCTCGATCTATCGCGACGGCATTCGCAGCAGCCAGGGGCTGAATCTCAACGCCGCCACCGAGCGGGTCGAGGTGCTGAAGGGATCGGCATCATTGCTCTACGGCATTCAGAATCCTGGCGGCGTCATCAACGTGGTGAGCAAAAAACCGCAGTACGAATGGCATAGTGCGGTCAGCGGCCGTTACGCCAGCGAAGGCGGAGGCGCAGGGACGCTGGATGTGACCGGGCCGCTGGGCAACGGTTTCGCCGTGCGACTGGTGGCGGAGAAGCAAAATCAGGATTACTGGCGCAACTTCGGCAGCGATGAACACACGCTGATCGCGCCATCGTTGCAGTGGTTTGGTGAGCAGGCGAGCTTTTTAGTCAGTTACGAAGATTATCGCTACGACATTCCTTACGATCGCGGTACGGCGTTCATCAACGGCAAGCCGGTGGATATTGGCTACAAGGATCGGCTCGACGACACCGCCAATCACGCCTGGGGCCATAACAAATCGCTGAATGCGCATTATGACTGGCAATTCAACGACAGCTGGAGCACGCGCGTCAGCCTCGGCTGGAACCAGCGCCGCTACGATAACAACGAAGTGCGCGTCACTGCGGTGAACACCAGCAGCGGCAAGGTCACGCGGCGCGCCGATGCCAATCGCGGCTTTAACCACAAAACCCGTTACGTCTCCTGGGATCTGATCGGCAGCCCGGAGCTGCTGGGCATGAAACACGATCTGGTGTTCGGCACCGATTATGAGATGAATCAAACCTACCGGGCGCATCAGTATCAGGGCAAGGCGACCAGCAACTTCAACCTGTTCGATCCTGAGTACACGATCAGCTCACCGATCGTGGACGACAGCAGCGAAAACCGCGCCAACGCCAACAATCTTAATCGCATTCACAGCCGCTCACTCTACGCTAAAGACAGCATCACCCTGACGCCAGCGTGGATTGCGGTGCTGGGCGGCCGTTATCAGCACTATGAGCAGCGCGCCTCGCGTGGCTTTGATCCGGTGGTGCAGACGCTGGATGACGAAGGCAATAAGTTCCTGCCGCAGGCGGGTTTGATCTACAAGCTTACGCCGGACGTTTCACTATACGGCAGCGTCAGCCGTTCGTTCACGCCCTCCACCGACGTGGATGATGATGGCAACGTCGGTAAGCCCGAACAGGGCACCACCTGGGAAGTGGGCAGCAAGTGGCAACTCTCGCCACAGCTGTTCGCCTCGGTTGCGCTCTATCGCATCGATGAAAAGGATATGTCGCTGAGCATCAACGGCACCACCCGCGCCATCGATAAGGCGCGCTCCACCGGCGCAGAGTTTGAGCTGAACGGTGAAATCCTGCCCGACTGGGATCTCAGCGCCAGCTACAGTTATGACAAGGCGGAGATCGTTGACGACGGCGTGAATGCCGTCAACAACGGCAATCGTCTGCAAAATGCGCCGACCCATTCGGGCGCCCTTTACCTGAGCCATAATCTCACTATCCGTAGCGTGCCCGGTGACTGGCGCGTGGGCGGCGGCGCACGCTACATCGGTACGCGCGCGGGCGATCCCGATAACAGCTTTACCCTGCCCGATTATGCGGTGGCCGACGCCTTTATCGCCTGGAACAACCGCCTGTTTGGCGAAAAAACCCAGCTGCGTTTGAACGTTAACAACCTGTTCGATAAGCACTATTACACCTCCAGCGGCGGCAATCTGCGCGTGCGTGAGGGCGAAACCCGCAACCTGATGGTACAAGCCCGTGTTGAATTCTAAGCGCGCCCTGTGGCGCACCTTCACGGCGGCCCTGCTGGGCCTGCTGTTGATCAGCCCGACGGTGCTGGCGCGCACGGTCACCGATATTGATGGTCAGCGCGTTGAGGTGCCCGATCATCCGCAGCGCATCGTGCTGGGGGAGAGCCGCATGCTTTATACGCTGGCGATGCTGGAGCCTGGCAATCCGTTTCAGCGCATTGTTGGCTGGCCGCAGGATCTGAAAAAGTACGATCGGCAAACCTGGGACAGCTTTGCGCAGCGTTTTCCGGCGATGTTACAGATTCCCGCGCTGGGCCTCGACGGCATGAACGATATGAACCCGGAGCGGGTGCTGGCGCTGAAGCCCGACCTGGTGATCCTGCCGCAGCTGGCGCGCAAAGGCGATGCCGGTCAGCAGCTGATGATCATGCTCAAGGCGGCACATATTCCAGTGATCACCGTGGATCTGCGGGTGCACATGCTGAAAAATACCGAAGCGAGCGTGGCGCTGTTTGGCGAGGTGCTTGGCCAACCCGCACGCGCCGCCCGATTTAACGCCTTTTATCACCAGCACATGCAGCGTATTCAGCAGCGGCTGGCCGATTATCACGGACGCAAGCCGCGCGTGCTGTTACATCTGCATCTGGGACGGCGCAACGAATGTTGCGTGACGGCGGTTAACGGCAGCCTTGGCGAGCTGTTGCAGTTTGCGGGTGGCGACAATATTGCCGCAGGCGCGGTGTCTGGCGTGTTTGGTCGTCTTAACGAGGAAGCGGTAATTACAGCGCAGCCGGATCTCTATTTTGCCACCGGCACCGGCGGCCCCGATGCTGAAGGCGCACTCCGCCTGGGTCCGGCGGTCTCCGCTGAGCAGGCTCGCGCCAGCCTGGATACATTGATTGGGCAGCAAAATGGCCTGAAAGCGCTGCGTGCGGTGCAGAACCATCAGGCCGCGGCGCTGTGGCATAACTTTTATCTCAGCCCGTGGCACGTCGCCGCCACTGAGTTCTTCGCCAAAACGCTCTATCCCGATCTGTTTCAGGATGTCGACCCGCAACAGACCCTCCAGCAGATCTTTAGCGATTATCTGCCAATTCCCTATTCCGGCACCTGGTTTATTGCGCCGACTAAGTGACGTTGTCACCGTGGTTCGCCGCGCTGCCAGAGCAGCAGCAGGCCGACAAGCGTCAGCAACACGCCGGGCACGGCTCCGGCGTGAAAAGGCTCGTGAAAGCCCGGCAACCACAGCGCCAGCGCCCACACCAGCAGATAACTGATGCTCAACAACGGATAGGCGCGATTCAGTGCCAGATGACGCAGCGCCGCAGTCCAACAGAGCATCGACAGCCCGTAAGCGAACAGACCGCCTGCCAGTACGCTTAACGGCAACGGCGGTAAGGTTCGCCATTCGGCGCTGGTCAGCGGCAACTGCACCACTGACCAGCGCAGCATTAGTTGGGCAGCAGTAACCAACAGCATGCTGGCTAGCGCCAGTCCGCGTCCCTTCATGCGTATCGCCCCATTAATGCCACGCCCACCACAATCAGCAGCGTGCCCAGCCACTGCTGGCGCGACAGCTTTTCACGCCAGATTAGCCGCGCCGCCAGCGCCACCAGCATAAAGTTGAGGCTCAGCATCGGATAAGCCAGGCTGACCGGCAAACGTTGCAGCACACGCAGCCAGATCAGCATGCCCGCGGCCAGTAGCAGCAGGCCGCTTAGCAGCCAGCCGATGACGCCACCGCGAGTGCGCTGGCGCGCCGCCTGTTTCTGACACAGCTGGCCGCCACAGCTCAACAGGCTGGTAAGCAGTACCAGCAGAAGATTGCTGTTCATGGCGTCGGCTTGTATTGCAGCAGCAGCATGCGATCGCTGCGGCAGACCACATCCGCGCGCGGCAGATCCGCAGGCAGCGGCTCGTCGCGATCCAGCAGCAGCACCAGCGAAACGGTGCCCTGCTGACGGTGCGCCGCCAGCCAGGTGCTGAAACGATCGCCGCTCACAAAACGGTCCTGCGCATCGGCATAGCTCAGGCCATAACGCAGCTCGCCCTGCTGGTCATATAACAAAATATCGCTGCGCCGTAGCGTCCAGGCAAGCGCCGAGGCAATACCGGGATTGTCGCTGAGCAGATAGCGGCTGCCGGTGAGTTTGTCACTGACGCTGTGGATAAAGCCCTGCGGTTGACGGCTGTTTTCCACGCTGCGCGGAATCGCCCCGCCGATGCACAACGCCAGCGCCAGCGGACAGAGGGCGGCCCATTGCCAGCGGCGCGGCGCCGATCCCAGGCTGAGCGCACCAGCCAGCGCCCAACCGGCGAAGGCGATCAGCGCCAGGCTCAGCGGCAGCAGTTCGTCGGCGGCATACAGCGGATGTTTACCGATGCCCCAGGGTGCCAGCACCAGAATGATCAGCAGCGCCGCGCCGCTGCCGAACAGCACATTGATCACCGCGTTAACGCGCAGCGTGCGCGACGCGCGGGCCGCCAGTGCATGTCCGTGCGCGGCGATCAGCAGGGCCAGCGGCGCAAAACAGGGCAAAATATAGGTGAGTAACTTGCCTTTGGCGATGCTGAAAAACAGCAGCGGCAGTAGCGTCCAGCAGAGCAGATAGAGCATGCCCGGCGCGGCGGTACGCTGACGCCACGCCGTGAACAGCGCACCCGGCAGCAGCGCCAGCCACGGCAGCGTGCCCGCGATCAACATCGGCAGGTAGTACCAGAACGGCGCCTTGTGCTGCGCATCCTGGTCGGCGAAGCGCTGTATGTGTTCAACCCAGAAAAAGTAGTGCCAGAAATCGGGCTGCTGGTGATAAATTGCCAGCGCCCAGGGGGCAGAAATCAGTGCCGCACTGAGCAGCGCCAGCGGGCCGTAGCGTAGTAATTCCTTCAGCCGCCGCTGCCACACTGCCCAGGGCACAATCGCCAGCACCGGCAGCACCAGCGCCAGAAAGCCTTTGGTCATAAAGCCCATGCCGCAGGCCAGGCCAAACAGCAGCCAGCCGCCAAGGCGTTGCGCGCGGCTCCCGGCGTGACTTGCCCACCAGAACAGCGTCATGGCAGCAACCAGCCAGAGCGTGAGCATCGGATCCAGCACCGCATAGGTGCTGACGCCATACACCAGCAGCGAGGTCAGAAAAATCAGGCTGCCGGTGAGCGCGATGCGACGGCTGGCAAACAGACGGCAGCCGAGCCAGTAAAGCAGCAGCGCGCTGGTCAGGGTGGATGCGACCGCGCCAATGCGCACGGCGAAATTATTATGACCAAACAGCCACTGGCCGAGGTTATTGATCCAGTACCCCGCCGCCGGTTTTTCGAAGTAGCGCAGGCCGAGAAAATGCGGCGTGATCCAGTTGCCGTTGTGCAGCATCTCGCGGCTAATTTCGGCATAGCGCATCTCGTCGGGCTGCCACAGCGGCCTGAATTCCAGCGGCAGCAGGTAATAGAGCGCGATCAAGGCCAGCAGTAACAGGCCATTACGACGATGATTCATGGCTCAACCCCAGTCCGTGTTTCGCAGCCGAGCCACCCTTCCCGCCCGGCGATCTGCCCACGCACCACTTTCCCCAGCGGCAGCCGGTTAATGTCGGCGGGTAGCAGCGCGCCCAGCGGGCAAAATTCGATGCCCTGCGCTTTACAGCGCGTCAGCAGATGGTCAAAGGCGGCCAGTTGGCTAATGCCTTCCACCTCAGCATGAATGGTGTAAACCGGCGTGCCGGAATCGGCCTGCATGCGGCTGAGAATATAATCGTTGTAACCGGCAATGCTGGTTTGCGTGCCGACCACCTCATCCCAGGTGGGCAACGTCACCGGTATTTGCACCGTGCCCGGCTGGCCATTGGTGAGCAATGGGCGAAATGGCGCGGTGCCGCGGCAGTCGCTGTTATAGCGAAAGGCAAAATGCTCTTTGGCCTGCACCACACGGCCATCGGCGCGCCAGCCCGCCGCCGCTGAACAGCAGATGGTGCTGCCGGTAATGTTTTCCAGCAGCGTCAGGCCGCGCTGGATCTGCTGATGAAGCCGCTCTTTCGGCCAGACGCCCGCCCAGGTTTGCCAGGCAAAATGATCCCAGGCGTGCAGCCCGACCTCATGATGATCGGTGGTGGCGTTGATCACCGGCGCCAGACCCTCGCCAATCACCCGGCCCGGCCACGCGGTACCCGCCAGCACGATGTCCCAGCCGTAAAGCGTGGCGGCGCGCGATCGCAGCATCTTCCATAAAAACGCCGGTTTCAGCATCCGCCACAGATGCCGCCCCATATTGTCCGGCCCCACGGTAAAAAAGAAGGTTGCCTGAATATCGTGCTTGTTGAACAGATCGAGCAGCGCTGGCACGCCCCGTTGCGTGCCACGCCAGGTATCCACATCAATGCGCAGGCCAATTTTTTTCATGAGGCGTCGCCCTGCACCTCGACGGTGCGCAGAAAGAAATCGAGCGTGTTGTCGATGGTGGTTTCCATCGCCACCTGCGGCGTCCACTCCAGCAGGCGGCGGGCGTTGCGGATCGAGGGTTTGCGGTGCTCAACGTCCTGATAGCCTTTGCCGTAGTAGCTGCTGCTTTCCACCTCGCGGAAGCCGGCAAACGGCGGAAACTGCGCGCGCAGCGGATGGCGCTCAAAGCTCGCCAGCAGCTGTTCAGCCAGATCTCTGATACTCGCCTCGTTATGCGGATTGCCAATGTTGATAATCTGCCCGTCGCAGTTGCCCGCACGATTCTCAATAATGCGGAACAGCGCCTCGACGCCGTCGCTGATATCGGTGAAGCAGCGCTTCTGGCTGCCGCCGTCAATCAGTTTGATCGGCGAGCCTTCAACCAGATTGAGGATCAGCTGGGTAATGGCGCGTGAGCTGCCGATGCGGGCGGCATTGAGGTTATCGAGCCGCGGCCCCATCCAGTTGAATGGGCGGAACAGCGTAAAACGCAGCCCCTGCTTATCGCCGTAGGCCCAGATCACCCTATCCAGCAGCTGCTTGGACACCGAATAGATCCAGCGCTGCTTGTTGATCGGCCCAACCACCAGCCGTGAATGATCCTCATCAAAGCTGTCGTCATCGCACATGCCGTAGACTTCCGAGGTCGACGGAAAAATGATGCGCTTGTCGTACTTCACGCAGTCGCGAATGATTTTCAGGTTCTCTTCGAAGTCGAGCTCAAATACCCGCAGCGGATTGCGCGTGTACTCAATCGGCGTAGCGATCGCCACCAGCGGCAGAATAACGTCGCATTTCTTGATGTGATATTCGATCCACTCTGAATGGATGCTGATGTCGCCTTCCACAAACTGAAAGCGTGGATGGCCGATAAAACGGCTGATGGCGTCGGCGCTGATATCCAGCCCAAACACCTCAAAATTATCATCCTGCAGCAGCCGTTCGGTCAGGTGATTGCCGATAAAGCCGTTGACGCCGAGGATCAGCACGCGCGTGCGGCGTTTCGCCGTGACCACCGGCTGTGAGCCGAGCAGCGCGCCCGGCACCACGCCAAGGCTTTGCGCCAGCTGGCTGCCGTTCATGTAAACGCCGTTATCTGCCTGGCCGGTAACGATCTCCAACGCGCCTTCACCGCAGGCGATCACAAAGGGTGCGGTAGAGATCACCGTGCCCGGCTTGCCCGCTGCGTCACCGGCCACGGCCACGACCCGGCTTTTCCAGACGGTGAATTTGGTGGTGCCCGCCCAGGCCAGGGCGCCGGGCCAGGGATCGGTCACCGCCCGCACCAGGTTGTGCAGCTGCGTTGCCGTCTGCGACCAGATCAAACGACCATCGTCCGGCGTGCGGGCGCGCATCACCGTTGCCTGCTCTTCCCGCTGCGGCCTGCCCGCTATTTTCCCCTGTAGCATCACGGGCAGCGCGTCATTGAGCAGATTATCCGCACAGTGCACCAGCTTATGATGCAACGTCAGCGCCGTATCCTCGGCATCAATCTCTTGCGTCGCCTGCGCAATAATGTCGCCAGCATCGGCGCGTTTCACCATACGATGCAGCGTGACGCCGGTTTGTGTTTCGCCGTTAACCAGCACCCAGTTCAGCGGCGCACGGCCACGATACTGGGGCAGCAGCGAACCGTGCAGGTTAAACGCCCCCTGCGCGGCGCAGGCGAGGATCTCCTCGCCCAGCAGGTGTCGGTAATAAAAGGAAAACAGCATGTCAGGCGCCATCGCCCGGATACGATCGATCCACAGCGGATGATTAACGTTATCCGGGGCGTAAACCGGAATGCCGTTTTCCGCTGCCAGCCGGGCGACCGAGCCAAAGAAATGATTCTCGCTGGTGGCATCGGCGTGAGTAAAAATGGCAGCGATAGAGTAACCCGCGCGCAGCAGCGCAGTGATGCCGGTACAGCCCATGTCGTGATAGGCGAAGACGATGGTTTTCATGATTCAGAGTCCTGTGCGGATGCGCCGGATTGGGGATAGATGACGCGCTGGATGAAATAACGAGGCCGGGCGCGCACGTCGTTGTAGATGCGGCCGATGTATTCACCGAGTAAGCCCATGCCGATAAACTGCGCGCCGATAAAGATAAACAGCACGGCAAACAGCATAAAAATGCCGTCACCGGCCCAGGCGGATCCGAAGAACAGCCGCAGCAGTATCAGCGTGATTGAGAAGGCAAAGCCGGTCAGCGCGATCAGGCTGCCGAGTACGCTTAGCATGCGTAGCGGCGTGGTGGTCAGGCAGGTGATCAGGTCGTACATCAAGTTGATCAGCCGCATAAAGCTGTACTTCGACTCGCCAAACTCCCGTTCGGCGTGGGTGACCGGCAATTCAATGGTGCGGCGGGCAAAGGTGTTGGCCAGCACCGGAATAAAGGTGCTGCGTTCGTGGCAATTGAGCATTGCGTCGATGATGTGCCGACGATAGGCGCGCAGCATGCAGCCGTAATCGCCCATCGCCTTGCCGGTTACGCGCTGAATCAGCAGGTTGATGGTGCGTGAGGCGCGGCGACGAAACCAGCTGTCCTGGCGGTTTTGCCGCACCGTTCCCACCACGTCGTAGCCCTGCTGCGCGGCGGCCACCAGCTGCGGAATCTCCTCCGGGGGATTTTGCAGATCGGCATCCAGCGTGACGATCAGATCGCCACTGACGTGGCTGAAGCCCGCCATAATGGCCGAGTGCTGGCCGTAGTTGCGGTTAAGCAGAATAGCGACAACGTGGCTACCCGGCTGGTTCGCCGCCGCGGCGATCATCTCACCGGAGTCATCCTGACTGCCGTCATCCACCAGCACGATTTCGTAATCCAGTTCGCAGCGCTGGCAGGCGGCATTGGTGCGCCGCAGCAACTCCGGCAGGCTCTCCTGCTCGTTAAACAACGGGATCACCACCGAGATTTTTTGTATGAGCATCTCCGTCATCCTCTGGCCCCGAGCATGCGCAATGCGGTAATTACGCGCTCGACGTCGCTGTCGGACATGTCGGGAAACAGCGGCAGCGAGCAGATGCGTTCGCTGTTCCACTCGGTGGCGGGCAGCGAGAGCTGTGGATAGCGCTCGCGATACCAGCGATGGGTATGCGCAGCGCGAAAGTGCAGCCCGCTGCCAATATCCTGATCTTTCAGCGCCTGCATCAGCGCATCGCGGGTGATGCCACAGGCCGCTTCGTCAACGCGAATAATAAACAGATGCCAGGCGTGCTGATGCGGCCAGGTGGGCAGCGCCAGCGGTGCAAAAGGCAGATCGCGCAGTGCGCTGAGATAGCGCTGGGCGATGGCGTCGCGACGCGCGTTAAAGGCGGGCAGCCGCTCCAGCTGCACGCGGGCAATCGCCGCGCTGATATCGGGCAGGTTATATTTCAGTCCCGGCATAATGACCTCAGCCTGCGGTTGTCGACCGTGGGTAAAGCGATCAAAGGCGTCGACGCCCAGCCCGTGAAATTTCAGCATGCGCATGCGTTCAGCGAAGGCGGCATCATCGGTCACTACCATGCCGCCTTCGGCGCAGCTGATATTTTTAATCGCGTGAAAGGAGAAAATAGCGGTGCCGGTTTGCCCCACCGGCCTGCCCTTGTAGTGCGTGCCGATGGCGTGCGCCGCATCTTCAATCAGCGGGATCGCGTGGCGTTTGGCCACCGCGCGGATAGCGTCGAGATCCAGTGGCGCACCGGCAAAGTGCACCGGTATAATCGCGCGCGTATTGGGCGTAATGGCCGCTTCAATCGCCTCAGCGCTGACCATCAGCGTGTCGTCATCGACATCAATCATTACCGGCGTAGCGCCCAATAAAGTGATGATATTCAGCGTGGAAACCCAGGTCATGGAGGGGGTGATCACCTCATCGCCCGGCTGCAATCCCAGCGCCATGAGCGCAACGTGCATGCCGCCGGTGGCGGAGCTCACCGCAATGGCGTGCTGATTACCGGTGAACTGACAAAACGCCTGTTCCAGTGCCGCGCATTGCGGGCCGGTGGTGATCCAGCCCGAACGAAACACCGCTTCAACGGCAGCCAGCTCAGCTGCACCGAGTGAAGGACGAGAAAAAGGAAGAAAAGCCATAACGTCTGTTCCTTAATGCGAAAAATGCCGTGCGGCAAGGGCGCCTGAACCGTTAAATAACCGGCAGCACAACGCCGCAGCGCAACGCTTCTGCACGGCTAAAATAAGGATAAAAGGTGGCCGGTTAAGACTTCAGCGAGAATATAAGCCGAACCTTAAAGGAACATTAAACGCGCTATTTTTTAATTTGGGGAATAACACCTGGAATGTAAGTAAACGCGTGCGGCGGTAATAAAAAAACGCAGGGAATATAAGCAAAAGCCTTGATTGATGCGGATTGAAAGGCGGATCTCGCAGCAGGAGAACATATTTATTTACAGGTGAATAAAATAAAGGAAGGGTTATTTCAGCATGCGTATTTACGGTTTATTGAGCTGCGGTTTAGATTAGAAAAATAAACCGCACTGTCATTATTATGAAATAAAGGCCCTCTGCACGTGTTTATTAATCGCAACAGTGACCAACATATTTCATGCTGACATAACCTTATGGCACGCCACCTGATGCCCTTCAGCCACCTGCCGCAAACGCGGTGCCTCGCTGCGGCACTGCGCTGTTGCCAGCGGACAGCGCGAAGAGAAGCGACAGCCCGGCGGCGGATTCGCCGGATCGGGAATATCACCCTGCACGATCTGTGACGGTTTCTGCTGCGGCTGGAGCGTCGGCACCGCCGCCAGCAGCGCCTGGGTATAAGGATGCAGCGGTTGACTGAACAGCCGGTCGCGGCTGGCGGTTTCCACCAGCTGACCGAGATACATCACCGCGACATCATCGCAAAGGTGCTCCACCACCCCGAGATCGTGCGAGATAAACAGAAAGGTGACGCCGTGATCGTCACGCAGATCGGAAAACAGGTTGATAATCTGCGCCTGAATCGACACGTCCAGCGCGGAAATCGGCTCATCGGCGACGATAAAATCAGGATTCAGGATCAGCGCGCGGGCAATACCGATGCGCTGTCGCTGTCCGCCGGAAAACTCATGCGGAAAGCGATCATAATGCTGCGCGGCCAGACCGCAAATGGTCATCACCTGCAGCACCTTGTCCCGCAGTTCTGCCCGGCTACACAACTTATGCTGCAACATCGCCTCACCGATGGCGTCGCCGACGCGAATGCGTGGATTCAGCGCGCTGTAAGGGTCCTGGAAGACCAGCTGCATTTTTGGCCGCAGCGCCTGACGTTGTCGCGCGGTTAACTGCTGCAGATCCTGCCCCTGCCAGAGAATATGGCCTGCGGTTTTTTCATACAGCCCGAGCAGCGTGCGCCCTACGGTGGTTTTACCGCTGCCCGATTCGCCGACCAGGCCAAAGATGGAACCGCGACGAATGCGAAAGCTAACGTCATCCACGGCGCGCAGCTGCCCGGTTTCCTGGCCAAACAGGCCGTCACGGATGGGAAAATATTTTTTCAGCCCGTCGACTTCAATCACATAGTCATGGTTCATGGCTGCGCCTCCGCGCGTTCACTGTGAAAGCAAGCCGCTCGCCGCACGTCGCCGATCAGCGGTGGCACGGCACTCCGGCAGCGTGCTGAAACGCGATCGCAGCGATCGGCAAAGGCACACCCGGCGGGCAGTGCCGCCAGATCCGGCACCTGACCGGGAATTGACCACAGGCGGCGACGGCGCTCGCCGGGCACCGGCCGTGAGGCGATCAGACCGCGGGTATAGGGATGCAACGGCTGACGCAGCACGTCGGCGGTAGGTCCCTGCTCAACCACCCTTCCGGCGTACATCACCACCACCTGCTCCGCCATCTGCGCAATCACGCCGAGATCGTGCGTAATCAGCATTAGCGCCATCTGCTGTGCCCGCGCACGTTCACGCAGCAGCTGCAGGATCTGCGCCTGTACTGTGACATCCAGCGCGGTGGTCGGCTCGTCGGCAATCAGTAGCTTCGGCTGACAGCTGATCGCCATGGCGATCATGATGCGTTGCAGCATGCCGCCGGAGAGCTGATGCGGATAACAGCGCATCAGGCTTTCGGCCCGGCCCAGCCCGACGTCACTAATCAGCTGTGTCGCCTGCTGCCAGGCCGCCTTCGGCGTGACGCCGCGATGGCGGATCAGCGGTTCACACAGCTGCTCACCCAGCGTTAACACCGGGTTCAGCGCGCTCATCGGCTCCTGAAAGATCATCGCCAGCGCGTTGCCGCGCAGATCGGCCATGCGCTTCGGTTTTAATTGCAGCAGATCTTCCCCCTCAAACCGGATGGCACCGCCATCGATGCGCGACGCCTGAGCCGGTAATAATCCCATTAGCGACAGCGCGGTAACGCTTTTGCCACAGCCCGACTCGCCGACGATGCCCAACGTCTGTCCGGGTTGCAGGGAAAAACTCACCTGCTGCACCGCGCGTACCCGGCCCTGCTCGCCGGCAAAAGAGACCGATAAGTTTTCGAACGAAATTAATGGTGTGCTCATTTCAGCCCCGGTTTCATTTTTGGATCAAGGGCATCGCGCAGGCCATCGCCCAGCACATTGATAGCGATCACGGTAAGAAAGATGGCAATACCGGGCGGCATCCATAACCACGGGCGGCGCTGAAAATCGATCAGGCTGTTGGCAGCGTCCATCATATTGCCCCATGAGGGCGTCGGCGGCACGACGCCAAGGCCGAGATAGCTCAGGGCGGATTCGGTGAGAATGGCGTTAGCGACCGCCATGGTCGCCATCACAATCAACAACGGCACGGTGTTGGGCAACAGATGGCGGAACAGCCGTCGACGCGACGACAGGCCAAGCACCTGGGTTGCCAGCATAAAGTCGCGTTCACGCAGCGAGAGAATTTGCCCGCGCACCAGCCTCGCCAGCTTTGGCCACTCCAGCAGGCTCAGCATGATCACCACCATGTAAACACGCGACTCGGCGGAAAAGTCGAGCTCGGAGAGCATGGCACCGGCGACGATCAGCAGCGGCAGGCTGGGAATGGTCATCACCAGATCGGCCAGCCGCATCAACAGTTTATCGGTGATGCCGCCGCGATAGCCGGCCAGCGCACCCAGCAGATAGCCCAGCGCTACCGAGAGCAGCATGGTCATCAGGCCGATCATCAGCGAGATACGCCCGGCCAGCAGCAGGCGCGTATAGACATCGCGGCCAAGGAAATCGGTGCCCAGCCAGTGCGCAGCACCGGGAGCCTTATTGACCATCAGCGCATCGGTGGCGTCGTTCTGCCACGGCGACCAGTAAGGCCCGACAACGCACCAGAGAGCCATGATAATTAATAACGCCATGCTCAGCATGGCCAGCGGGTTATGGCGCAGCGCGCGCCACGCCAGATGCCAGGGTGACGGTGTCACGTTGGCCATCGTCGGAATAATCGCCTTGCGCAGGCGACGGGTGGAAAACAGCGTACTTAGCATGATTATTTCACCCGAATGCGCGGATCGGCCCACGCGTAAAGCACATCGGCCAGCAGATTGCCCAGAATGGTTAATACCGCGAGAAACAGCGTAAAGCCCATTAGCACCGGATAATCACGCGCGGCGAGCGAATCGAGATGAATATGCCCGGCACCCGGCCAGTTAAAGACTTTTTCCGTGATGATGGCGCCAGAAAACAGCCCCGGCAGCTCAAAGCCGAGCAGCGTAATCACCGGCAACAGCGCATTGCGCAGCGCATGGCGAAAGATCACCGTACGCTCGCGCAGCCCTTTTGCCCGCGCGGTGCGAATAAAATCCATCTTCACCACGTCGAGCATGCTGGCGCGAAAATAACGCGTCAGGCTGCCCGCTTGCAGCATCACCAGCGCCAGCACTGGCAGCACCAGATGCGCAGCAACCTGCACAACCCAGGCCCAGCCGGTCTCGTCGCTGCCGGTGTTGGTCATGCCGCCTACCGGCAGCCAGTGCAGATCCACCGCAAACCATTTGATCAGCAGCAGACAGAGAAAGAAGGTAGGAAACGACATCGCAGCGAAGACCACCACGCTGAGCAGATAATCAAACAGCGAGCCAGGCCGCATCGCGGAGATTACGCCCGCCGTCAGGCCGATGCCCCAGTAAAACAGCAGCGCAATGCTCGCCAGCAGAAATGAATTCCAGATGTACTGATTGAGCAGCTGGCTTACCGGTATCTGATACTGCAACGAAAAGCCAAGATCGCCGCGCAGCAGCTGACCCAGCCAGTGCAGGTAGCGCCACAGCAGTGGCCGATCGAGGCCGTAAATGGCCTTCAGCTCGGCGGCGCGCGCGGCGGTAAGCGTGACGTTGCCATCAATGAAATCGCCAGGCGTTTTGGCAAAAAGCATAAAGATGATCAGCGAGGCAAACAGCAGCATTGGCACCGTTTGCAGCAGCCGTCGGAGAATAAAGTTTTTCATGCACGTCTCTGCGCAATGGCCAGCCAGCGCTGGCCACCCGATTATTTGGCGATGGTGACGTTCGGCAGGCTGCCGGTCAGGCCGTTGTAGATATCCGGTTTAAAACCGGTGACGCGGGCGCTGCTGGCGGAGAGAATCTGCCGGTAAGCAAGCAAAATCGCCGGTGGATCCTCGGCCAGTACCTGATACAGCCGGTTGTAAATCGGCTTGCGCTTTTCCGGATCAAGCTCGGTGTTGCCCTGATTAATCAGCGCGTCGACCTGCGGGTTGTTATAGCCCGACTCGGTGGCTTCCTTGCTGTAGAAATCCCATACGCCATCATGCGGATCGTTCAGCGTGCTGGTGCTGAACGAGGCGAGATCGTAGTTCCCCGCCTTGCGTTGCGACATCAAGGCGTTAAAATCCACCACCTGCGGCTTGAGCAGCACGCCAATTTGCTGCCAGTTCTCTTTGGCGATCGGAATCAGTGCATCGTTCAACACTTTTTTGCTCACCAGCAGCGTCAGTTCCAGCCGTTTGCCCGCTTTGACGCGAATGCCGTCCGGCCCTTTCTTCCAGCCCGCTTCATCAAGCAATTGGTTAGCGCGCGCAGGATTGTACTGATACGGATTCACGCCGTTAGCGTTCCACGCCCAGGAGATGGGCGCTATTGGCTCAATCGCCACCTTGCCGTAACCCTGATAAACCACATCAATCAGCTTCTGGCGATCCAGCCCGTAGATCAGCGCTTGGCGTACTTTTGCATCCTGCAACGCCGGGCGATGCAGGTTAAATTCCACTTTGCTGTAATCACTGGAGCCATACAGGTTGATGTTGGCAAAACCGAGCATGCGCAGCTGTTCAATATCATCCGGACGCGAGGTAAAGGCGTCGTAATCGGTCTCGCCGGTCTGGAATAGCTGGAAGTTGGTCGATGGATTGGTGACGCGATAAATAAAGCGAGGTACCGGCGGCGTGCCGCGATAGAAGCGCGTGTTGGCGTGGAAGCGAATTTCCTGGCCGGGAATATATTTATCGTAAACGTAAGGGCCGTTGCCCAGCGGCTTGCCGTTGAGCGTACGCAGATAGTCGAGATTGCCACGCTGATAATTTTTTCCGTACCAGGCTTTTGACAGCACCGGTCCGCCAATTTTTGCCAGCGTGGTGGCACCTGGCTGCGTGGTGGTCACCTGCAAGGTCAGTGGATCAATCACCTTCAGCCCACTGACGCTGTCGGCTTTGCCCGCTTTGTAATCGGCTCCACCGGCAATGTTGGCCAGCGTGATATCCGTGTCGCCATCATATTTCGGATCGTGAAGCACGGTCAGGGTGAACGCGACATCCTCAGCGGTTAACGGCGAGCCGTCGCTGAAGGTTAAGTTCGGCCTGAGCTTAATGGTGTAAACCTTATGATCGTCGCTGACCGACCAACTTTCTGCCAGGCCAGGCACCAGCTTGCCCTGGCTGTCCCAGTCGATCAGCCGCGAGAAGATGACGTTGGTAACGTTCTCATCCCAGCCATTGACGAAGAAATAGGGATTAAAAATACCCTGAGGTTCAGAGATACCCGCCACCACGGTGTCTTTACGCAGCTTCGCGGACGCCGGGATTTGGCTGATGTCAGTGGCTGGCGTGATGCCCGGCTTCAGAATTTCATCGGCATAAAGCGGCGAGGAAAAGGCCATGACGCTGCTTAACACGGCGAGTGTCAGCGCCTGCGCAATGCGCGTGGGTTGTGCATATCTGGACAAACGTATTCCCTTATCAAATGGTTGCCATGAGGTTTACAAATCATGACGAAAGATAAGAGTCGCGCTTAAGGCTGTCTAACAACGTAACGGCATGAGTTATAGCGATCTGTCCTTAGGAATTAAATGGCAAAGCTTTGCTGAATTACGTCTAAGTCGGCAGTGAAATCAGGTAACGCTTTGTTTAGTGCCAATATCGTTTGGCCGAATAAGATCATCTCTTGCTACTTTCGCTATGGCATTGATCTGAAAAGGCCCATAGAGAATGCACAGACATAGCCAACTCTGATAATGAAAAAATCGGCTGCCTGGTGAAGCACGTTAAATTTCTTTCCCTTTCTGTTGGGCTGCTAAACAAAATACGCCTGCCGCCTTCCCTGTTTCTGCTTTGAAAACGCCTGCTTCAAACTGCCTTTTAGCCCTCGCACCTGCCGTCCCGTTGGCAAAACATAAGCCAAATCGTCCCTGGCGACTATTTTGTGATCGTTTTCAATTAATGGAACGTTCCTGATATCGGTCTGCAACGTTAGCAGCTATGTTCTTGATGCGCTGTCAGTTATACAAAACGGCCAGTTCGCACAGCCCAGGCCATCAGTTTTTCTCATCATTCATCCTCTGGAAGGTCAATATGGCGATAAAAAGTAACCCGCAGGATATCGATAACCTCATCGATCTGGTTGGCGGGAAAAGTAATATAGCCACGGTTTCGCACTGTATCACCCGACTGCGCTTTGTGCTGAACGACCCCGCCAAAGCCCGGCCAAAAGATATTGAAAACCTGCCAATGGTTAAGGGCTGCTTTACCAATGCCGGTCAGTTTCAGGTGGTGATCGGCACCGACGTCGGCGACTGGTATAACGTGCTGCTGGAACGCACCCAGCTAAGCCGAACCGACAAAGAGAGTGCCAAGCGGGTGGCGCGCCAGAACATGAAGTGGCACGAAAGCCTGATCTCCCACTTCGCGGAGATCTTCTTTCCGCTGCTGCCTGCGCTGATCAGCGGCGGCCTGATCCTCGGCTTCCGCAACCTGATTGGCGATTTGCCGCTCTACAACGACGCGCCGCTGACCGAAGCCTCGGTGGTGTGGAAAAGTGTTTACGACTTTTTATGGCTGATCGGTGAGGCGATCTTCTTCTACATTCCGGTGGGCATCTGCTGGTCGGTGGTGAAGAAAATGGGCGGCACGCCGATCCTCGGCATCGTGCTGGGTATTACACTGGTCTCACCACAGCTGATGAACGCCTACCTGCTTGGCCAGCAAGTCCCGGAAGTGTGGAATTTTGGCTGGTTTTCGATCGATAAGGTCGGCTATCAGTCCCAGGTTATTCCGTCGATTCTCGCTGGCCTGACGCTGGCGTGGATTGAGCTGAAGCTCAAACGTATCGTGCCCGACTACCTGACGCTGGTGGTGGTGCCGGTTGTTTCGCTGCTGCTGGCGGTTTTCCTCGCGCATACCATCATTGGGCCGTTTGGCCGCATTATCGGTAATGGCATCGCCTGGGGCGTCAGCCACCTGATGACCGGTCCGTTTGCGCCGATCGGCTCCGCGCTGTTTGGCTTCCTGTACGCGCCGCTGGTGATTACCGGCGTGCACCAGACCACGCTGGCCGTGGATCTGCAGCTGATCCAGAACCTCGGCGGCACACCGGTGTGGCCGATTATTGCGCTCTCCAACATGGCGCAGGGTTCGGCGGTGCTGGGCATCATCTTTATGAGTAAGAAGGTCAACGAACGGGAAATTTCGGTGCCCGCTGCCATCTCCGCCTACCTTGGCGTTACCGAACCGGCGATGTACGGCATCAACATGAAGTACCGCTTCCCGATGCTCTGCGGCATGGTGGGATCGGCCGCAGCCGGGCTGATTTGCGGCTTGTCCGGCGTAATGGCTAACGGCATTGGCGTCGGCGGATTACCCGCGATTCTTTCGGTGAAAACCCAGTACTGGGCTATCTACGGCATCGCCATGCTGGTTGCCATCATCGTGCCGCTGCTGTTGACGATGGCGATTTATAAACGCAAACATGCCGCTGGCAAACTGCTGGTGGTGTAACGCGCCGGTTTAGCTAATGGAGCGTAAAACGGGACCCCGCGGTCCCGTTTTTTATGCCTGAAAAGTGGCGAGTTTTATCGAGTGACAACGTCACATATTAAAAGGCGAACAGGCCACTTAACCTGTCGTCTGTACCTGTCGCTTTCAGTGATCGGCCGCAAAGCTGTGCCGCGTGATTTCAGCGAGAAAAAGCGCAACGTTAAGCGAAAAAGGTGATAATCAGCCGCCTGGATTGACAGGGATTGTTCTCTCCCACCGCGAACTTGCTCACTAACATCAAAAGGATTGGGTATGTTAAGGATTCTCTGCTGGTTACTGCTTACGCTGCTCAGCGCTGCGGCATTAGGCGGTTGGTTTTTACAGCAGCAGTATGAAGCGAGATCCGCTGATTATCGCATTCTGTACCGTGAAATCACCGTAAAGTTGTCGCAGCACGACGCCATTATTCCGCTGCTTCCGGCCAGCCAGCACGTTGCCGATGTGCAGCATATTCTGCCGCAGATTGTTCGCTGGCGGCAGCACGAGCAGACTGAAAATCGTGCGCCTATCGTAGCTGCGGGCGGCGGACGCTACTGGTTGAACAGCGCACACCTGTCGATACTGATCGACCTGCCGATCCTGCTCGAAACCCTGGGCGAGAAGAAAACCTTCGCCCATCTCGCCATCACTGAGCAGGCAACGACGCTGTTCAGCCAGGGCAATGCTGACACCTGGTGGCGCTGGGATAAAAGCGTGGCCAGCCCGACGCAGCCGTTTGTGGTGTCGGCGGGCGATAATCCGCAGTGGGCCGCCTTGCCGTGGTGGTTGATCGTTTCTCCCGCCCTGTTCTGGGCGCTGGTGATCGGCCTGCTGATTCAGTTTCAAACCAACAAGCGTCGCCGCGACAGCGCCGCCCTGCGCGCCCGCTACAACGAACTTATTCGCCTGAACACCCTTGGCGAGCTGGCGGCGGGCATGATGCATGAACTTAACCAGCCGCTTGCCGCCATCATGAACTACAACAATGCCGCCTTACGGCTGATCAAACAGGATAATCCCGCGCAGGTGCCGACGCTGCTCGATGCGGCTATAGCGCAGATCAAGCGCATCGATGCCCTGCTCAGTCAGTTCCGCCAAAAGCTCACCGCTGAGCACCCCGAGTATCAGCCAATCGATTTGCAGCAGCTCTGGCTGCGTGTCTGTAAGCTGCTGGATAATGAACTCGATGCCGGGAAAGTGCGGGTCAGTAGTGCGATCGCCAGCGACCTGCCGCCCTTTATGGCGCCGCCGCTGTGGATCGAACAGATCCTGCATAACATGGTCAGCAATGCGGTTCAGGCACAGACCGGCAATCCGTACAGCGCATGGATTCATCTCGAGGTTCGACAGGAAAAACAGAATCTTGTGTTAACGCTTACCGATGGCGGAACGGGTCTCTCGCCTGAGGCGCTGAAGCATGTTTTTATGCCTTTTTTCACCACCCGCGCCGCCGGGCTTGGCCTCGGCATGGCGCTGACCGATACGCTGGTGCAGCGCCTTCACGGCACCATTGAAGCCTGCAATGTGGCGGGCGCAGGCGCCTGCTTTACGCTGCACTTTCCCCCGCAGCGCGAGGAGGCGCAATGAATCAGCATATCTGGATTATCGATGATGACGCGGCGATGCGTGATTCCCTGAGCCTGTTGCTCTCGACCGTTGGCTGGCAGACGCAGGCTTTCGACAGCGCCGAGGCGTTTCAACAGCAGGCTGGCGATCTTGCCGCCCTGGCAGGCTGCCTGCTGCTGGATATCCGCATGCCGGGAAAATCCGGGCTGACGCTGCTGGAAGAGTGGACGCAACAGGGGTTAGCGATTCCGGTGATCGTGATGACCGGGCACGGCAATATCGATTTATGCCGTCGTGCCTTTAAAAACGGCGCACATGAGTTTCTGACCAAACCGGTGGATGCCGACCTGCTGTTTGAGGTGGTCGGCGACGCTATGGCCCGGCAGCAAATCGCCTTTGACGCGCAGCAACGGCTGCAGCCTTTGCAGCAAAAGCTGGCCACCCTGACCGCGCGCGAAAAGGAGATGCTGGGCGAAATAGTGCAGGGTTACTCCAGTAAAGAGATCGCTCAGCGCCGCTCGCTGTCGCCGCGCACGGTAGAAGTACATCGCGCCAATATATTCAGCAAGCTGGAGGTCAATTCGCTGGCAAAATTGCTGAAGATTTATGGCGAACTCACCCAGGAAGCTAAGTAAAAACACCTGGAAAGTTAGGTGTTCGCGCTAATTTCGCCGCCGTCCGGCCTTGCATAGTATTGCTCCATCATAAACACACGGAGCAATACCATGAAATCACTTCTGTTAGGTGCCCTGCTGATGAGCGGCATGGTGTCCGCCGCCAGCGCAGCAACCGGCGTTCTCAGTCAGAAAAACCTCTCCCTTGACCTCGCCGATAAACTGGCGCAGCAGGTTTTGCAGGTCTGCGCCAAAGACAATTACAGCGTAGCGGTCACCGTGGTTGACCGTGCCGGAACGCCGCTGGTGATCAAACGCATGGACAACGCCGGGCCGCACACGCTCGAAGCGAGCCGCATGAAGGCCTTTACCGCGCTCAGCACCAAAAACGCCACCGATAACGTGATGAAAAGCGCCCAGTCAAATGCCGGTGCCGCCAACCTACGCGATATTCCGGGCTTTCTGCTGCTGGCCGGTGGCGTACCGATTAAATCAGGTGAGCAGGTCATTGGGGCAGTCGGCGTCGGTGGCGCACCGGGCGGCCATCTCGATCAGGCCTGCGCGCTGGACGCGTTGAAAAGCATGCAAAAAGAATTTACGGCTGCATAACACACTAAGGATGGATAACCATGAAAAGTAAAATGGGTTTGATGATGTTCCCACTGATGTTAAGTGCGGGGCAGGCGCTGGCGGCAAACAGCGATGAAGGCTATTACGGCTCGGCGAAGTTCCTCAACAGCGAGCAGCGCGCCAGCAATCAGGACAGCAGTAGCCGTCCGAGCGTTGGGCAGTTTGTCGAGCGCAAAGAAAAGGATCGCCAGAACGGCGCCGCGGTGGCGATGGGTTATCAGTACGGCAACGGCTGGCGCACCGAGGGTGAATATACTTTTCGTCAGAAAGCGGAATTCACCAGCGGCTCCACCGCGTTTGCAACCAGCGATAACCACCTGAAGCTGAAAACCGAACGGCTGATGCTCAACGTTTACCGTGACTATGATATTGGCTATGGCGTTTCACTGTTTGGCACCGCCGGGCTGGGCGTGGCGAAGGTTAACGCAGGCGGCTGGCAGGGCAACACGTCACGTCAGTATGCCGCCAGCAGCCAGAACAATCTGGCGTGGTCGCTGGGCGCAGGCGTCAGCTACTCGCCGGTGCCGCGTCTGAGCCTGGATCTCGGCTACCGCTATCTCGATATGGGTAAAGTCGAAAGCGGTTTCAACACCTTCGGCAACGTGCGCGGCCTGAAGGATGAGCAGATGAAAGCTCGTCTGGCCTCCAGCGAAATTACCCTTGGAGCGCGTTATCTGTTCTGAGGCAGTTAATGCGGCACAACAGGCAGCCCGCCCCGGCACCCATGCCAGGGCGGGTTATGTGTTATGCCTCGCGGGCGTGAAGCCGCTTTTTCAGATAGGGCGCGGTACGGCTATTGGCTGACGCGCTGACCTGCGCCGGTGAACCGGCTGCAACCACCTGGCCGCCGTTATCGCCCGAGCCTGGCCCAAGATCGATGACCCAGTCCGCTTCAGCCGCAATGCGCATGTCATGCTCGGCCATGATCACCGTATTGCCGCGCTGTATCAGCTGATCCAGCACCAACACCAGCTTATCCATATCCGCCGGATGCAGCCCCGAAGAGGGTTCATCCAGCAGATAAAGACCGTTGCCGCGCTGCACGCGTTGCAGCTCACGCGCCAGCTTGATGCGCTGACACTCCCCGCCCGACAGTTCGGTTGCCGGTTGGCCCAGGGTTAAATAGCCAAGGCCCAGCGCGGTCAGCGCGCTCAGTGAACGCTGAATCGGTTCGTTGTGTTGAAACACCGCCACGGCATCATCGACCGTCAACGCGAGAATGTCGGCGATGCTGAGATGTTGCCATTTCACCGCCAGCGTCTCGTCGTTGTAGCGCTTGCCGCCGCAGGCGGTACAGGGCGCGCTGGCCTCTGGCATAAACAGCAATTCAATGCTGATGATGCCCTGCCCTTCGCACACCGGACAGCGGCCTTCGGGCAGATTAAACGAGAAGCGTCCGGCATCAAATCCCCGCTTTTTCGCTTCCGGCGTGTCAGCAAATAGCTTTCTGACGGTATCGAAAAACCCGGTGTAAGTAGCCAGATTGGAACGCGGCGTGCGGCCTATCGGTCGCTGGTCGATTCTCACCAGACGTTTCAGTGCCTCACCGCCAGCGGCCACCTCGCCGCGTACACTCTGCTTCAGCGCCTCATCATCCTGCTCTTCATCAACGTCGCTGTTATCGATCTGCGACAGCAGGCCAGGGATCACCCGGGTCAGCAGCGTTGACTTACCTGAGCCTGAAACGCCGGTGATCACGGTCATGCTGGCCAGCGGGAAGTCGACGTCCAGCGCGTTGAGGTTATTACAAGCGACGTTTTTCAGACTCAGCCAGGCGTTCGGTGCTCTGTGCTCGCGCAGCGGCGGGCGCTGCTCGTTAAACAGATAGCGCGCGGTGGCTGACGTGGCGATGTGTTTCAGGCCCGCAGGCTCACCGTTGTAGACCACGTTGCCGCCCTGGCGGCCCGGACCGGGGCCGACTTCCACCACCCAATCCGCTTCGGCGATGACGTCGAGATTGTGTTCGACGATCAACAGCGAGTTGCCAGCAGCGAGCAGCGATCGCAGCGGCGGCATCAGCGCGGCAACATCTTCCGGATGCAGGCCCGCAGAAGGCTCATCCAGCACGTAGAGCACGCCGAACAGTTTTGAGATCATCTGGGTTGCCAGCCTGATGCGCTGCAGCTCGCCCGACGACAGCATCGTCGTGCGGCGACCCAGCGACAGGTGGCCAAGCCCTAACGCTTCAAGCTGGTCAAGTCGGCCAACAATATCGCGGGTCAGCCGGATCACCGCCTCGCGCAGCGCGGCTTCATCAGGCAGATCGGCGGACGTTTTCTCCGCGTACGGCACCAGCACTGATTTCAGCTGCCGAATGGTCATTTCACCCAGCGCGGCAATATCATGACCCGCGAAAGTCACCGTCAGCGCATCGGGATTGAGCCGTTTGCCGTGGCAGGCGGAGCACGGCGCAATAGTGACAAAGCGGGACAGCCGCTTTTTAACCGAGTCCTTGCCGCCCGAGACATTTTGCAGCACGTATTTCGCCGGGCTGGTGTAGGTGCCGCGGTAATCGGGCTCGACGCCTGCGGCGATCGCTTTCTGACGCTGCGCGGCATTCAGGCCGGGGTAAACGCCCGTTGAAGGCTGCTCGTCGGTAAACAGGATCCACTGCTGCTGCTTTTCGGGCAGGGTATCCCACGGCGCATCGACGTCGTAATCGAGCATTTCAAGAATGGTGCGCAGGTTTTTGCCATGCCAGCCAACGGGCCAGGCGGCGATGGCGCCTTCACGAATGCTCAGCGTGCGATCGGGCACCAGCGCGGCGCGGTTGAGTTCCGGCACCACGCCGATGCCGTGACAAACCGGGCAGGCGCCCTGCGGATTATTCGGCGAAAACGCCTCGGCGGTCATAAAAGGCACATCCGCAGGGCGTTTACCCGCGCGGGAGTAAAGCAGACGCAGGTTAACCGCAATGCGCGTCATGCTGCCAACGGTTGAACGCTCCTGTGTGCCGCCCCGGCTCTGCTTGAGCGCCACCGCCGGTGGCAGTCCCTGAATATCATCGGCATCGGGTGCCGCGATCTGTTCGATTAAACGGCGAGCATGCGGCGCCACCGATTCGAGATAGCGCTGCTGCGCTTCGGCATAAATGGTGTCAAACGCCAGCGAGGATTTACCCGAGCCTGACACGCCGGTAAAGACCACCATGGCATCACGCGGAAATGACAGTGAAACCTCTTGCAGATTATGCGTTCTGGCGCCGGTTATCGTGACGTTGCCATCATGGCTGTGTTGATGGTCAGCATGACCTTTTTTACTGCTGCGCGTTGTCATAATTTTCCCGTGGCAAATAATCTGTCGTGGTTCTCATTTTCTGCCTGAACGGCCTGGTCAGGCAGTGACGCAGAAATGCGTGACCCCACAGTGTAGCTTGCGCTTCGGTTAACGCTGCCCGGCTGTAAAACCAGGTAACATTATGGCGTGGCCCGGCACGCTGACCGCCTTAAACGTGACCAATGTAAAGCTTTGCTGATATTTAGCTGCGCGCCTCTCAAATATCTGCGAGAGCTGCCGATACCTTGTTTAGTCGTTATGGTTAATTCTTTGTTGTTTTTTGGTGTCCTGCTCAGTAGAAAGCGCCGGTTTTATCACGGGGAACGCGCGTTTTTCACCGCGTTTCCGGAGGTGCCGCACGGTGTTGATGGGTGAGCGTTCGTAACCAGAAAATATTTTGATGCGAATGACTCATTGAATCATCAGCAATTTTTCGAGGTCCTCTATGTTTGGTGTGAAAAAATCGAGCTTTTCTCTGCCCTCTTCCAAAAACAGCAGCATGGTTAACGATATCAATGCCATCAAACAGCACGTTGCCTGGATTGAGTTTTTGCCTGATGGCGAAATCATCAGTGCCAATCAACAATTTCTGGATCTGGTCGGCTATTCACTCAGCGACATTCAGGGTAAGCATCACCGTCTTTTTTGCAGCCCTGATTACGCCCGCTCGACGGTTTACAGTAACTTCTGGCACACGCTGGCCACTGGCGAATCGATCACCGGCATTTTTGAGCGCTTCAGTAAGCAGCATCAGCGCTTTTATCTCAGCGCCACCTATTTCCCGGTTAGCGATGAGAAAGGCCATGTCTATAAGGTGATTAAGCTGGCAACGGACATCACCGAACGCCATCACGTGCTGAAGCACAAAGAAGCGGTGATCACCGCCCTTGATCGCTCCATGGCGGTGATTGAATTTACCAACACTGGCGAGATCATTACCGCCAACGAGAACTTCCTGAAGCACATGCAATATGCGCTGCCTGACATCGTCGGCAAGCACCATCGCCTGTTTTGCTATGACAATTTCTATCGCGAGAACCCTGACTTCTGGCAAAAGATCACCCGCGGCCAGCATTTTGTCGGTCGCTTTGAACGTAAAACCGCCAGCGGCGAACGCATCTGGCTTGAAGCCAGCTACAACCCCATTTATGACGCCGACGGCAACGTCAGCAAAGTGATCAAAATCGCCTCGGATATCACCGCACGCGTGGAAGCCGCCAAGCGGGTGGCGGACATTGCCGTGACCACTTCCGAAGAGACGTCGCAAATCACCCATAACGCCAACGAAGTGCTGGATGAAACCGTGCGCAATTCGGGTCAGGTGGCGTTAAAAGTCAGCGCGGCCACGGAGATTGGCGAGCAGCTGAACGCGTCGGCCAAAAGCATCAATGAGGTGGTTGAAGCAATAAACGTCATCGCCGCACAAACCAATATTCTGGCGCTGAATGCCGCGATTGAATCGGCCCGCGCCGGTGAGGCGGGACGCGGCTTCAGCGTGGTGGCCGCCGAAGTGCGCCGTCTGGCCGCTTCCACGGCGAGCGCGACGCACAAAATCACCTCGGTCGTGGAGATCAATACCAGCCTGATCAAGCAGATGCATCAGCAAATGGATGAGATAAAGCAGTTTGTGGTTTCTGAGCAGGAAAAAATCAGCGATCTGTCGCGCAGCCTGCGGGAAATTAACAGCGGCGTGAACCAGTTTGTGAGCGTGATCCATCGGCTGGATGTCTGAGTTAAGCCGGCGGGCGTTAATCCGCAGCGATTACGCCGCTGGCCAGTGACGTTGCAGCACGGCTGTAAGAGTTGGATGGCGATCAATGCGCGTTAGTGCGGCATAAAATTCGGGCCTGGTTTGTTGCAGCTCGCGTCGTGTTGCGCTCCAGCGCGTGACCACACAGGCAAGCATTTCCAGCGCGCCGGGATCGTCCGGGCGCCAGGCAGCGGTCGCACTGAAGATATCGCTGAACGTCTCCCACTGCTGATGGAGTCGCTGCGTGGCGCCGGTTTTCAGGGCGCTCAGCGCAGTGTCGTGGGCAGCAGCCAGCCAGCGCTCGGGATAATCGATTACGCCAATAGCGGCATAGCAATTGCTGCTGATAAAGATCAGCCCGCGGATCTGCTGCGCACGCAGATCGGCATCGTTCGACAGCAGACCGGAAAGCGGATATTCCAGCCCAAGATAAATCAGTATCGCTGCGCTTTCGGTCAGCACCGCCCCGTCCGCCAGCAGCAGCGTGGGGATCTGCATCAGCGGATTCAATGCTTTCAGCGCTTCGCTGCCGCTGCCCTCCTGCCACGAACTCGCGTTCTCCAGACGATAGTCAGCCTGACAACGCGCCAGCGCCATCTCAATGGCCGCCGATCCCGAACGTTCTGTGCCATAAAGCCGATACATTTTGCCTCCGCATGCCGGTAAAAAAGCGGTGACGGTAAACGCCACCGACGAGGCGGATTACGCTGTCACGTTACCCGCAATGGTGATGTAATCGGTGTAAAGCTGCGGCGCGCCGGAGAATGACGCCAGAGCGCGCCACTCTTCATACATGCGCTCGCTCTCCTGATGCTCTGCGACAAAAGCCAGCGCACGCGGCGTCGAGACATCCAGCTCCGGATGAAACGCATTCAGCGATGCCATACTTTCTATGATCAGCATTACAGCATACTGATCCTGCCGGTTGCCGCCTTCCCCCTTGAGCATGTGAAATTTCCAGCCAGGGTAATCGTCGATACGATGGACGTTATCAACGATAAACTGATCAAAGGTGGCTGCGGCAACATCCTGATGCAGCGCCAGATTATGAATGCCGACGACGCGCTGGATCGCTGGCTGGCCGGGCAGTGCCTGATAATTAGGCCCGGCGGGCAGCGAACTGCGGCGGTTTTCCGCCAGCAGCGAATAATAAGAGAAGATAGTCGGCAATTCACCGAAGGTGGCCCAGGTTTTCCATTCTGTGATCAACGCCTGCCCATCGGGGTTATCCTGCCAGAAAGCGTGCGCGAGCGCGGTTTTTCCCCCTTTTGCATCGACGTAGCGGGCGTAGTGCTGTGCGCTTTCCGCTTCATACAACATCATGTACTGGTTTTCCCGCTCGCCGCGCAGCCCCTTTAACAGGCTCCATTTCCACCCCGGATAGGCGGGAATCTGTACGCCACGCGTTTGCACAAACTGCTCGAAATGTTCGGCGGTCACGCCTTTTTTGAGGTTCAGTCCAACGTAATGCAGGCTAAATACCGGCTGATCATACTCTTTCATGGTGGTTCCTTAGCGTATCAACGGAGAAGTAAGAAAATCGGCGCACGGCAAGGTTATTGCCGTGCCATGACCTGACGCGCACTGAGCGCCACGGCCAGCAGGATGAAAACACCGGCCACAAAGGTTGCGGAGAGGCCAACCCAGTGAGCAGAGAAGCCAATCAGCGCCGGGCCAGCCAGCAGGCCGCTGTAGCCGACCAGCGTAACGGCGGGAATGGCGACATCCGCAGAGAGTTCCGGCTGGTTGCCCGCGGTGGTGAACAGCAGCGGGATGATATTGGCGAGCCCGAGGCCGATAAAAAAAATCGCTCCCAGCGCCAGCGGCACGCTGGTGCTCACCAGCAGCACGCTTAGCGCGCCCGCGGCAAGCAGGCCGCCGCCGGTTAATACCTTTGTGCCGCCGACGCGGTTGATGATGCGATCGCCATAGAGCCGTCCGATCGCCACGGCAATCGAATAGATCGCAAAACCAAAACCCGCGTGATGCAGCGCCATGCCGCGTTCCGTGGCCATAAATATCGCCGACCAGTCGAGCATGGCGCCCTCAATCAGGAAGATAAAGAAGCAGAGAACGGCGACAATCAGCACCACACGATGGCACAGCGCCTGCAACACGCCTTGCTGTGGCGCGCGGTGGGCGTGACGCCGACGCAGCAACTGGGGAAAGGCCATCAGCGCCAGCAGCAGCACGCCAGCTGCGATAAGCGCAGCAGCCATTATGGGAGGCAGATTAGCACCTAACAGCATGCTAACGCCGCCCGCTCCGGCAATGCTGCCGAGGCTGTAAAAGCCGTGAAAACCGGACATCCTGGCCTCGCCGCTCGCCTGTTCCACCACAATTGCCTGCGCGTTCATGGTGACATCCAGAATGCCATTCGCCGCGCCGAAACAGAGCAGCAGTACCGCCAGTACGCCCAACGAGGTACCGATCAACAGCAGCGGCAGGATCAACGCCAGCGCGATGCAGCAGCAGAGAATGATCAACCGATAGCTAAAGCGCGCGATCAGCCTGCCGGTGAACGGCATCATCAGCATCGCCCCGGCAGCAATACAAAACAGCAACAGGCCGAGCGTAGCGTCATCTGCATTGAGCCGATTTTTCACAAACGGAATCAGCGGCGCCCAGGAGGCCATTCCCAGCCCGGCAACAAAAAAGATCATCCGCGTCGCCCGCTGCTGGCGCAGCGGTGTGACGACATCTCTGTCAGACAGATTGATAGTCATGAAGGCGTCATATTCCACAGCAAAGGGTTGAGAGTGCGTATCGGCACCGCCTGCGCTGGCCAGGCGGTGCCGGTTCTACACGTTATTTCAGACTTTCTGCCACGGAGAGGTAATCCGTGTAGAGCTGCGGCGAGCCTGAAAATGAGGCGAGTTTCTTCCACTCTTCGTACATCGCTTTGGTATCGCGATGGGCGCTGGCAAACTGCGCCGCCTGGTCGGTTGCCAGATCCGGTTCCGGATAAAACACATCCAGCGCCGCCTGGCTGCCGATCTCCATCAGCACCACATATTGATCAAGGCGATTGCCGCGCACCCCTTTCAGCAGGCGAAACTTCCAGTCGGGATAATCGTCGATGCGGTGATGATTGGCGGCAATAAAGGATTCAAAGTCATCGGCGGTGACGCCCGGCCGCAGCGCCAGATTATGAATGCCGATGACTCTGGCGATCGGTTCGCCTTCTGAGCTCGCCTGATAGCGCGGCCCGTCCGGTACCGTGCTGCGAGGGTTATCAGCCAACAGCTGATAGTCGGTATAAATGGTCGGCAGCTCGCTAAAGGTGCCGAAGGTTTTCCATTGCGCAATCAGCGGCTGGGCCTGCGGATGCTGCTGCCAGAAGGCGTGCGCTTCCGGCGTCAGGTTGCCGTCCGCCGTCACGTAACGATCGCGCTGGCTGGCGCTTTCGATTTCATACAGCATCATAAACTGCCCCGCGCGTTCGCCACGCAGGCCGTGCAGCAAGGTCCAGCGCCAGCCGGGATAACAGGGAATATGCACTCCTTTTTCACGCACAAAGCTTATAAAATCCTCAGCGGTGATCCCCGCTTCCGTATCGATGGCGATGTAATAGAAGCTGAAAACCGGCGTGGTATCGTTCTGCTTGTTCATATCTGCGCCTCATGATTCTGCAAAGGTGAATTGCGTGTTGATGATCGCTTCAACCAGCGTGACGCCGGGTGGCGTAAGCGTGACCTGCTGGGTATCAACCTTAAGCAGCCCCTTGTGTTGCAGCTTGTTCAGCGTGTGGGCGATCAGCGGATTATCGAGATAGCTCCGGCCGTTGAAGCGATCGCGGAATACCGCTTCGCTAACCGGGATCAGCGTGGAGAGCGCCATTTTGAAGGCGTTGACTTCGCGTGCTTCGTCTGAAATGCCGCGGCTTTCCTCAATCGGCAGGCGATTTTCATCCAGTGCCTCTTTGTATTTTTTATAGCCGGTGATGTTGATCGCCTCCGAGCGGGTGCACTTTGAACTGCCGCCGAGGCCGATGGCCACTTCCGGATATTGCTTATCGAGATCGGTGATCATGCCCTTCCACTTTTCAGGCGCCTGATGCTTCTGATGGAAATACATGGTGGGATGTTCCTGATAGCCGTTATGCAGATAGCGCTCCACCAGCTCGCGCATCTGGTACTGCTTGCCCAACCCCGGAAAGGTCATGCTGTTCATGTTGATCAGCCCTTTTTTCTGCCACAGGCTTTCGCGTTCACCGGACACGCCGGTACGCGTTTTCATGAACTCCTCCATGTGCAGTTTGGTGCAGACCACATGGGACAGCTCCAGCTCAAGGGTTTTTTCCATGTCGTATTTAACGTCATCGACGGTTTGTCCGAGCATGCCGTAAATCAGATCGACGCTGACCCAGTCGATGCCCTGCTCTCTGGCGCTGCGGATGGTTTCCTCACACTCATCGGCGGTGTGCATGCGGCCACAGGCGGCGATGATTTGATCGTTAAACGACTGCGTGCCGAAACTGATTTTGCTGAAGCCCAGCTCCTTGAGTACGCCGATATATTCCCGGTTCAGCGTGCCCGGCTCGCCTTCGAAACGCAGGGTGGCGGCTGAAAAGTTAAAGTGCGCATAGTAAAAGGCCATCAGCCGCCGCAGCTCGGGCTCGGGCAACAGCGACGGCGTGCCGCCAAAGATGTTGAACTCGCCGATTTCCGCCTCCGCCAGGCTCGGTACTTTTTCGAGCCACATCGTCGCTTCTTTGATGTTGTAATCCACCAGATCGCGGAACACCTCCTGCGAGGAGGCCGCTTTCGGGTTGAGTATCACCGTGGGATACTGGCAAAAATGGCAGCGATAGCGGCAGGTTGGAATGTAGGCCCAGAGGTGGATTTGCCGTGCTTCGCTGATTTCACGCTCCATGTCGGCAAAAAAGGAAGCCAGCGGGTACGCTTCGATGTCGCCGGGAAAAACGTGACAGCCGAAGGGATCGCGATAGACGTAATCCAGAAACAGGTGGTTTTCGGGACGGGACAGGAAATCCCACACCTGCGGCACAGGATAATTGGGATCGATATCGTTCAGTGATGCCAGCGCTTCAGTGTTCATCAAAATACACCTCCATTAGCGAAATAGTTATGGGCTTCCCCAGATTCGCGGTCTTCGCAGAAGTAGCCGACAAAACGCGTGAAATCCGCTTCTGCAACCGAATCAAAACAGGCGGGCAGCGGCGGCGGATAGCCAATGTCCTCGCCAACGGCACGGCGCAATGCGGCAAACAGTTCATGACGAAATTCAAAATAGAGCCGGTAGGCGGGCGTTTTGTAGGCGTGAATCGGTTTGAAATCGATGATCCGCATCTCATATTTGATTTCATGGATACGGGCGTAGAGCCGGTCGGCCACCGGGCCGCTGTAGAACTGGCGCACGTCCTCGCGCTCCAGCAACAGCTGCGGGTTTAACAGCACCGGTAAGATGATATTTTTGGGCAGGTAATCTTTAATTGAATAAAACCAGGCCTGCTGCGACTCCGCTTCGTTGGTATCAACCAGCGCACAATTCTTGCTGCTGGTTTCGGGCCTGACATCTTTCATGATGATGATGCCGTCGCGCCCATAGGCCACGCCGTTGATCACCTCATTAAGAATGGTATCGACGCGGCGGCTGTTGATCTCCACGCAGGATTCGCGGGCATAGACCGGTTTGCCGCCCCACGCGATCACGCGGATGCCGAAATCCCAGTCATCTGAAAGGTGTTCGACGAAGCGGCCGCGCTCAAGCTGGTAAAAAATCTCGATGCCGCCGACGCGATCATACAGCTGGCGTTCAACGGCAAAGCCCTTGCCATCCGGGAAGCCGCCAAACAGGCTGAAAGAGAAATCGCGGCAGCGCAGCGTTTTTTGAATCTCCCGGAACAGATTGGGCCGCTGGCGAAAGTGCTCAAAATCGTAGTAGTAGTTACAGGTGCCCAAATCGCCGTTTTCAGCGATCATCGTGGCGGTGAGTTCATGCAGCCAAAAAGCATCCACCGTGCAATCCGCGTCCGCCGAAACGATGTAGTGCTTTCTTTCCCGGCCCAGACGGCTATCGCGCACGCTGGCCCGCTGAGAGGCGTAATCCATGCCGCGCTTACGCGCCGAGGAGACGCCCTGCACTTTTTCAACAATGACATGAATATCCAGCGCCGGATGCTGCTGGCTGAACGCATTGATTTTGGCTACCGAATCATCGGTGCAGTTATTATCAACAATAATCAGCTCATAGCTGTCATGCGTAATTAATTCATTGCGGGTTTGTTGATGATAAAGTGAATTGAGCACCGCATCGATTCTGGCACTTTCATTAAATACGGGCAGCACAACAGATACGGCAATATTATCGCGCATATTTCCTCCAGGATTAGATTAATATATCAATAACATTATTAGACAAAACGCGTTTACCCAGCGCAAAATTGGCCTGCGCAATACGCTGCATGGCAGCAGGATCGTTAATCAACGCAAACACATCATTGATAAAATCATCATCAGGCAATCCATCATCGCCTTCCGATATATTCATCAGCGGCGCATGAAAGCCATGCTGGCCGTAAACCTCATGGTAATATTCATAGCGACTCGCGATATAACAGCGCTGGCAACTTATCGCCTCGCCAATGGGATTGCCGTAGCTGTCGTAATCCCACGAGGTGAGAAAAGAGACAAGATTGCTCGAATAATATAAATCTTCGATGGTAAAGCGTTCGGTCCTCAGTGAGATACAGCTATGGTGCAGTGGGCCGATAAATTTAATCTGTGGCAGGATAGCGAGCTTTTTCACTAATTTTTGCAGATGGTGATAATGATGATCGTCCTCTTCAGTATCACCGGCAATAATCAGGAAAATCTTTTTATCGATATCATTCTGTTCAAATAAGCGGTTGAGTCGCTGCGTCAGAATGATGTCCCGATCGATGCGTTTCTGCGCAATGATTCGCGTAGTGCGGGCGATGATGATGTCCTGCTCGCGGATATCAAAGTAGCGCCGCAGGTCAGTGCCTGAGAGGTCTTCGGTAAAATCGTAGGTGTTCTTTTTAACGCTGACCTCAACCTGATGATCGCACCAGCTCTCCAGCTTCTCTTTCAAATCCTGATTCAGCGTCACGTAGGTGATAAATTCTGATGCTACCGGCTTGACCGCATAAGGATACGGCGGTTCGCCATACTTCATCACCTTCTTTTCGCTGTTCCACATCAAATCATGATCGCGCCAGATAACATATTTATGCAAACCGCGTTCATGACCATAGTGTTCAATCGCCCGATAAAGCGCTTTGGTATAAATAATATTCTCAGGCAGAGTGCCATTTTCCACCAGCACCGCGCTGATATCGAGAGTGCGCCATAGGTTAAGAATTTTTTCACTCAGCGCCTGTGCCGACTGATTAACACAGGCAATTAACGCCTCCTTTTCCTTATCCGAAGAAACTGTTTTTTGGCTTATTAATATATTCTGCGTTTTTTCGATAAATGCCCGATTATAAAATGGCACATCGAAAATATCGTCAACGCGAACCAGCGTAAAGACATCGCGGTAAATATCACGTTCATAGCCATATTCCTTAGCGAAATTACCTTTATCGAATTTGATATCATAACCAAGATCGAGAAAGCAGCGATAACCTTGCCGGGATAATTCCTTCGCGGTTTTCGAGGCTTCAACGGTAATGCCTGACAGAGAAACAGCATCAAACGAAATAAATATCGCGCATTTACTACCACAGCTTTGCATTATATTACCCCTTATTAACAGGATAACTCGCTATACATCAAGGATGATAAAATCACTCAGCCCGATTTTATCGCTGATAAAGCTACTGCATAAAAGTGAGGTATTCTTTTCATACTATCAGGGCAGATTGCCTGCCCTGATTACGTGCTTACTTACTTAACCAAACACATTCATAAGGCCGCAACAGGCCGCTGGTCAGCTGCTGCGCGGAATTGGCATAATTGGCACACACCAGCTGCCACCCTTCTTCGAGCGAAAAATGGTTCTCAGCCAGCGGTATGGGCTGATTATCGAGGTTGGCAATCACCCTTAGCGTGTGGCCATTGTCCTCGCGCTGATAGCACCAACAGGTTTCTGAGTCAGGGTCCAGATCAACATAATTCCCCCAGGTCAGGATCGGCATGCTTTTACGCAGCGCGATCAGCTCACGGTAGGTGTGCAGCACTGAATCAACATTCTCCCGTTCTCGCGCCACGTTGATCTCACGATAATTAGGCGCAAGGTCAATCCAGCTTGTGCCGCGGGTAAAACCGGCATTTTCTCCGGCATCCCACTGCACCGGCGTCCTGCCGTTATCGCGTGATTTCGCCGCGAGCACGGCCAATACGTCCTCCTCTTCCTGATGAAGGCGCAGGATTTTGTACATATTCAGGCTCTCGACATCGCGGTACTGCGCAATGTCGGTGAAGTGCGGATTGGTCATGCCAATCTCTTCACCCTGATAGATGTACGGCGTGCCCTGCATGCCATGCAGCACCATCGCCAGCATTTTCGCTGACTCCGTGCGCAATGGCCCATCGTCGCCAAGACGCGACACGATGCGCGGCTGATCGTGATTGCACCAGAACAGCGCGTTCCACGCCAGCCCGTGCATACCGCACTGCCATTCAGAGAAAATACGCTTCAGCGCCACCCGATCGGGCGGTGCCAGCCGCCATTTTTCCCCAGCGGGATAATCTATTTTGAGATGGTGAAAATTAAAGGTCATCGACAGCTCTTTGCCGTCCAGACGCGCATAACGCTGGCAGTGTTCCAGCTGCGTCGAAGACATCTCGCCTACCGTCATCAGCCCACGCGGCTGGAACACATCCCGGCTCATCTCTTCGAGAAAATCGTGAATCGACGGGCCGTCGGTGTAAAAACGGCGGCCATCACCTTCATGATCGTCCGGCAGATCGGGATGCTTCGACACCAGGTTGATCACATCCAGACGAAGTCCGTCGACGCCTTTGTCCGCCCAGAAATGACAGATCGCCTTCAGGGCGTTGCGCACTTCCGGGTTTTCCCAGTTGAGATCGGCCTGCCGCGCTGAGAACGAATGCAGATAATATTGTTGGCTCTCTTCGTGCCAGTGCCAGGCGCTGCCACCAAACTTCGAGTGCCAGTTATTCGGCAACCGTCCCTCTTTACCATCACGCCAGATGTAGTAATTGCGCCACGGACTGTTGCGGTCGTTAGCAGCAGACTGAAACCAGGGATGTTCCGTGGAGGTATGGTTAAACACCATATCCATGACTATTCTGATGTCACGCGCATGGGCGGCAGCCACCAGCGCCTCGAAATCTTCCATGGTGCCAAACAGCGGATCGATGGCGTAATAGTCGGAGACGTCATAGCCATTATCAACCTGCGGTGAAGAGTAAACCGGCGTCAGCCAGATAGCACTGACGCCCAGCCATTGCAGATAATCCAGCCGCTGGGTAATACCAGGAATATCGCCGATGCCATTGCCGCTGCTGTCCTGAAAACTGCGTGGGTAGATCTGGTAAATTACCCCGTTCTGCCACCAGTGCGCGTCGTTTCTCATGTTGTGATGTCCTTTCACTCAGACAACCAGAAGTTTGCCGGCTGCATGTTTGCGTTTATAGATCGCCATGGTGAGCATCAGCGGAACCGCAATCGCCACAATCATTGCCGTGCCAAACACCGACCAGTACTGGGTTTTCACCGAAAGAATCGCGGGTAATCCGCCGACGCCAATGCCGTTAGCCATTACGCCGGACAAGCCGCAAATCAGCCCGGCTGCGGCCGATCCCACCATGCCGCAGAGCATCGGGAAGCGGTACTTCATGTTGATGCCGTACATCGCCGGTTCGGTAACGCCAAGGTAGGCGGAGATAGCGGCCGGTACCGAAATTTCCCGTTCGTTGACCTTCTTACTCATAAAGATGATGCCCAGCACCGCCGAACCCTGCGCCATGTTGGAGAGCGCAATAATCGGCCACACCGGCGTGCCGCCGAGGTTCTGGATCAGCTGCAGATCCACGGCCAGCGTGGTCTGGTGCACACCGGTAATCACCAGCGGCGCGTACAGGAAACCAAACAGCGCGGAGCCGATCGGCGCAAATGGACCGGTCATCAGGTGGCTGACGCCCCAGGCAATACCATTACCGATAACGCGGCCAAACGGCCCAATGATGGTATGCGCGAGGAAAACCGCCAGCAGTAGCGAAACAACCGGCACCACCACCAGCGTCAGGTAGTCGGGCACGATGCGTTTGAGCTTCAGCTCAATCCACGCCAGCGTCAGGCCAGCCAGTATCGACGGAATGACCTGCGACTGATAACCCACTTTGTCGATGGTGAACCAGCCAAAGTTCCACACTTCGGGGATTTGTTGCCCCAGCAGGTAGGCGTTCATTAGCTGCGGTGAGACCAGCGTGATGCCCAGCACGATGCCGAGGATCGGTGTGCCGCCCATTTTTTTCACCACCGACCAGCAGATGCCCACCGGAATGTAGAAGAAGATCGCCTCACCGATCAGCCACAGGAAATCGTAGATACTTTTCCACACCACCGAAGCTTCGGTCAGCGGCGCGTCGTTGTAGAGCGGCAAATCGCCAATCAGGTTGCGGAAGCCGAGGATCAGGCCACCGCTGATCAGCGCAGGCAGCAGCGGAAAGAAGATCTCCGCGAAGTGGGAGATCAGGCTTTCGTGCCACTTCATGTTCTGGCGCGCCACCCGCTTGGCGCTCTCTTTGTCGGTGCCGGAGAGCTGGGTTTGCGCCAGCAGTACCTGATACCAGTCATCGACGTCGGTGCCGATCACCACCTGAAACTGTCCGGCGTTGGTAAAGCAGCCTTTGACCATTGGCAGCGTTTCGATCTCTTTTGGCCGGGCTTTTGCCGGATCGTTCAGTACAAAGCGTAGCCTTGTAATACAGTGAGTTACGGTGGCGATATTGCTCTTGCCGCCGACCATCTCAATCAATTTATCGATATCCTGGGTGTTACTCTTAATCGCCATGTTTGCCTTCCGCAACGGGTAGAGGGGTCGTTGTTCATTGTTCTCCGGAAACGGGGGATTCCTGTCTCAGGGCGAGTGAGAACATAGCTGCTTAAAAAAACAACCGATAGCTGGAACGTTCCAAAAGTTGAAAACGATCACAAATATGTTCAGAAAACCTTAAGAAAGATGCCCGAAACGGCCCTGCGCGATGATGGTAGAATGACTGTTACAGCACTTTGAAGGCGTGACGCGATGAATGAGAAAAAGTTGACCCTGAATGATATTGCCAGACTGAGTGGCGTCGGAAAGTCCACTGTGTCGCTGGTCATTAACAACAGCGATAAGGTCAAAGCCTCAACGCGCCAGCATGTTGAAGCCATTATCGACCAGTATGGCTACACGCCGTCAAAATCGGCACAGGCATTGCGCTCACAGCGCGAAAAAATCATTGGCGTGATCGTTACGCGTCTGGATTCGGTATCGGAAAATCAGGTCGTCCGCGCGATTCTTCCCGATATTTACGCACAAAAATATGACGCTATTTTGATGGAGAGCCTGCTGGATCCGCAGTTGCTGGAGGACCACCTGCATGTGCTGGAGCAGCGGAATGTTGAAGGGGTGATCCTGTTTGGCTTTTCAGAAATGAACAAGAAAAGCCTGAAGGTGTGGAAGGATAAAATGGTGATTATCGCCTCGGCGATTCCGGGTTTTGCCTCGGTAACCTACGACAATGCGGGCGCCGTCAACATCCTGATGGAAAAGATGAAAAATCAGGGCCACAAAAATGTGAGCTATATCGGCGTCACCAATAACGATCAGACCACCGGCAGCGCACGCTATCAGGCTTACCTGACGTGCTGTGAAAAATATGGCTATGCGCCCTCGGCAGCGCTGGGCGACCTCAGTTATCAAAGTGGTTATGACCTGGCAAAGCGCAGCCTGACAGCAGAGACCCGCGCCCTGATCTGCGCAACGGATACCATCGCGTTGGGGGCGATAAAATATATCAGAGAGCAGTCGTGGGATATCAAAGTCGGCAGTATTGGCTGCACGCCGCTGATGACCTTTCTTGAGCCTGGCATTACGTCGGTTGAGTTGGGTTATCAAAGTGCCGGTCTGAAATCGTCGCAGTTGCTATTCGCCATGCTGCGCGGTGAAAGCGGTCCGCAGGGCGAGGTGATTCCGTTTCGACTGTCATAAAAAAACCGGCATTCTTCAGACATTATCCGCTGGCCGTTGGCGAGAACTCCACTTATGGCTGGATCTTAAAGTTAAGAATAACTGATGTTTTGATGGTTTTATACTCAGGCGTTCAGGCGGCGGCTTGAGAAAGAAAATGCCTGGTATGAAGCCGGGCGCAACGGGCTTTTTCACACCCGAGCAACCAGTGAGCCAAAGCATTAGCCCATGGCGCTGTTCTCTGAACCGGGTTTCACTCTGTATTGGCCGCAGAGTTGGCATCGGTTTACGTCCATATCGCGTTACCATCGGGCAATAACCACACCACGCCGCAAGGTGCCTTAGCCAAAAACCACATGCCATAGTCGTCCAGATCATCATTTTCGTCATGAGACGGATTGCCCGGCCAGGCTAACTGGATCGCCTCTATTTGCTGCTCGATGCTACCCGACCACAACACACCTCTGTTTGCCAGTTTAATTCTCTTCTCATCCAGCAACTTAAAGAGTATGCAAAAGAAGATTTTCTTTCTTAATAAGTCATTATCAGGAACATCAGCACATTCAACGCTAATATGCTGCCATATCGATCCCATCGACAGGCCATAAGCGCTTTTAATAACGGACGAGCCTATTTCGTCGATATCAATCATGGTTTAAATTTAGCCGCTGTAAAAAGTAATATTGTCATTAATCGTGGCGGTTTGATTGGGGAATATTGTCCTCACCATCACGATTATTCAGCCGTGCTCTTCCAGCTGCCGGGTATCATACGAAAGCTGAGCCCGGCGCATCGCTTCGCCATGTTTTAGCGCCCATTCATACAACGCATCAAACGGATCGCGCAGCGTTTGTGCCAAAGCGGTCAGGCTGTATTCCACACTGACCGGCGACGTGGCCAATACCTTGCGATGCACCAGCCCATTGCGCTCAAGCCGCTTAAGCGCATCAGACAAGGCTTTATGCGTAATGCCATCCAGTCGGCGGCGAAGTTCATTGAAACGCACCGGCTCCGTACACAGCACGGTGAGGATCAAAATCGACCATTTATTGGTGATGTTCTCCAAAACGGGACGGGTTTTTCCTACTTCTCTCAGGTCATTACTGTCAATCTGACTCATGGCACTATACTCCTCGATACCTGGTATAAACAAAGTGCGTAATTGTTATTAAGTATAAAAATTATATCATCTGTTTTCCATCCCAACAGGAGTGAACAGATGAACAGATTAGAGAATAAAGTTGCCCTGATTCTGGGCGGCGCAAAAGGTATTGGTCTCGCTATCAGCCAGCGATTCGCCCGCGAAGGGGCAACCACCTGGTTTACCTCACGCCGGGACGAGGAGTTAGCCGCCGCGCGCCACACCATGGAGAATAGCGCCCGACCGCTACAGGCTGATGTCAGCCAGTTAAGTGAACTGACACGCATAGCTGAAGTGATAAAGGCAGAGTCCGGCCAGATCGATGTGCTGGTGATCAACGCTGGCATGGCAGAATACGCAACGATTGATGAGATAACCCCGGCACATTTTGATACGACATTCGGCCTGAATGTGCGCTCACCGCTTTTTGCTCTGCAGGCCGCACTTCCCCTATTGAAAGCGGGATCGAGCGTCGTTTTGATTGGGTCAATTGCCGATGTGATTGGTACGCCAGGCTATGGCGTGTACGGCGCCAGTAAAGCGGCCCTGCGTTCTTTTGCCCGCACCTGGACACGTGAACTCTCCGCGCGCGGCATTCGCATCAATGTTGTCGCGCCCGGCCCTGTCGATACTGAGATGATGCAGGCCGCTTCCGATGAGATACGTAACGGCATTATCAGCACCATTCCCTTAGCCAGAATGGGCAGACCTGAAGAGGTTGCCAATGCGGCGCTGTTTTTAGCGAGTGATGAAAGCAGTTATATTGCCGGAGCAGAAATCTGCGTGGATGGTGGGCTGACGCAAGTATGATCAAAGACGAACCGGGCAACAACCCGGTTCTTCCCGACGCGCATTTGACCGTTCTGAATTACATGAACAGCACACGGTGCAGACCAACGAGATAGTCTGCATCGGGATTGGATTTGTTGTCCCCCATCCGCTCCTGAATAGCCGCCACCGCAATATCCCGTCTGGCGGGCAAACGCGATAGCTCAGCGGAAGCCAGTGCTGCTCCCATTTCATCGCGGGTGAGATCGGTACAGTAACAGGGCGCGCCCGGTTGCTGGCGCCAGGATTCCGCCAGCGATCCGGCATCGTAAGGGTCAAAACCGCTATCATTCACCAGTTGCATGATCGCTTGTCGGTGGTCGGCAAGATCGCCTGCAACCGGGATGGCGAGACGATTCAGCGAACCTGGTGGCAATGCTTTTTTCACCAGCGAGTCCGAGCCGATCGCATTCCACGCTTTGACGATGGGACGTCCAAGGGTCTCTGCCACCCACAGGCTTTCCACTTGCCCATCGACGATCGCATCAAGGGTGCCATCCCGATGCGGATAGTAGTTCGACGTGTCGGCAATGATGACCTCTTCAGGCAACTCATGGATAAGCGAAGCGAGAGAGGCGATCCTGGATAAGGGAACAGAAAGTATCACCCACTGTACGTCCCGCAGCGCAGTAGCGGCATCGGTTGCGACTGCCCCGGTTTCAAGCACATCGGCCGCAATGGTTTCGGGCCCGCGGGAGTTGGCCACCTTTACGCTGTGGCCCGCGGATGCCAGCTGTCGTGCCAGCGTTTTGCCAATATGACCCGTACCTAAAATCCCAATGCGCCTGCTTTCAGTGTGTTTCATCTGCGGCTCCTTGTGAATTCAGGCCGTGACCGCCCGGTTGCGCTCAACGATGGCGTCATGCGTAAGCGAGTCGCCTGCGGACATAAACTCGTTGATCAATGCATCCCGGTTTACTGGCGCGCGCGCTTTATCCGCGGCGTTAAGCGCTGCCCTGAGGGCGTCGCTGGTGAGTTCAGTGCAGTAGGCTGGCGTGCCGGGCTGCTGACGCCATGATTCCGCAAGCGTTCCGCCATCAACGGCGTCAAAACCGGTTTGGCTCACCAGCTCCATCACCACGGATTTGGCGGCGGCGTCATTGCCAGCAACAGGAATCGCGATGCGCGTTGCAGAACCCGCCGCCGCACCTTTTTCCTGTAGGGTTTTTGCCAGAACCGCATTCCACGCCTTCACCACCGGACGTTGAAGCATTTCGCTGGCATAAACGCTTTCTGCTTTGCCCTGACTGATGGCCTCAATATTGCCGTCGCGAAATGGATAGTAATTCGAGGTATCAATCACAATCACGTTTTCGCCAACGCCGCCCAACAAAGGTGCCAGTTCGGCATGCTTATCAAACGGCGTAGAGAGAATGATCACATCCACATCAAGCACCGCCTCCTGACGTTCAACCGCCTTTGCGCCGATACGGGTTGCCAGTTCAGCAATGGTTTCCGGCCCTCTGGAGTTCGCCAGCTTGATGGTATGCCCATGGGCAGCAAGTTTTTGTGCCAGCGTCGAGCCAATATTTCCGGCGCCAATGATGCCTATTTTCATAAAACCTCTTTTTTTTCAGGAGATAACGATGCGTTATCTGCAGGATGAGCAAAATCGTTCAGGGTATCGCGCAGCGCTTCCAGCTTTGCATCCGACAGCTGACAGGCTGATTTAATGTTGTCGGTGATGCTCCATAGCGTGCTTTGCAAGGCACGGCCCTCTTCAGTCAGAGTGATGAGAACGCGCCGTTCATCGCTACGATCGCGGGTGCGGCACACGCGCCCTGCTGCCTCCAGACGTTTAAGTACCGGCGTAATCGTCCCGGTATCCATGCCGAGCTTATTGCCAATATCTCCCACCGTGCGTGGCGTGTCGTTAAACAGCTCCAGCATCACCAGGTATTGTGGAAAGGTCAGCCCGAGCGGATCCAGTAACGGCTTGTGCAGCCGGTTCATGCGGCTTGCCGCGCCATAAAGCGCAAATGAGAGTTGGGTGCCGATTTCCTGACGTGTCTGCATTTTTGTACTCAATGATTTATCTCGCTGTTGATTATCTAGCGCAACAGATAAAAGAGTAGATGAGCCTGCGGTTCAGATAAAGGGATCAAATGAGGTATTTTGTGCGATTGGCGTTAAAAGCCGTTTCAGCCACCGCACAGCGCGGCATTGCTGAGCGACCGCAGGCCAGCATTCAGGCTGGTAAGCGGCATGGGATCTGGAACAGAACTGTTCAGTGGGATACGGGCGTCATATTCAGAGCGCCTGGCGTGAGGAGGTTAAAAAGCCTCATTCATTCGCTGAAAAGAGGCCTTGTGCTGTTCGCCCGATAAAGTCTGATTCACTCACATCTCAAGATAAGCATAACCGCTGTTTTGTAAGGTGGTTATGGTGGTCAGCGCGGAAGGCGTATGGATAACCGACTCTGCCACCCAATCCTTTTTATAGTGATGCCAGGCGATAGCCTGATCGCAAATACTCACTTTTATGCCCTGACTTTGCAGCGCCGAAATAAGCCTGAGGTTAGGATTGTCAGTGCCATATATCTTTTGATAATGCGCATTATCAAGCATTGCAGGCGTGGCCCCACCATTAACTGCCACAACAAAACTGAGTTTGTTAGCGGGAACGCCAGCGGCGGTGTAAAGATTCACCACCTGCGCAACTTTTTCCAGCGCCGGATTCGGCATGGCAGGGTTATTTCCGCCCTGACCTACCCTGAAAACCACTTTATTGCTCAGACCCAAAGTGGGCTGAAAAGCCGCATTGCGATCGTAATGGATGTCGCCATAGCCCTTTACCGCCGGTGTTGTCCAGAAGCCCGCAGGCTGGTGTTTTGCGATGTCAGCAGAGCGATTGGTTGCAGTTTTGGAAAAAGTATCATGACTAGCCAGCGCAGCACCCACCACGCCACCGCTTATAGCAATCAGTAATCCAGTTATAACAGAACGCATGTTTCCCCTTGAGCTGGGCGGCTTAAACCGCAGCGCCCTGCTTATAGTGGTGAAAGAAGAGATCGACGAAAGCATTATGGCATCTGCTCACCCGCCGTAAATTCACTTTATTCCTGGTCACCGCGCTATGTCATGTTTAGAGATTATTCCTAAGCAGCGGAATCACAATCCGCTTGAGCAAAGTCAGCGTGAACTGCTTGCTGCTTTACTCATTCACAAGGATATTTGTTCTCTGCGCTGAGGCGGCATTCTCAGATAAAGAGGCACTGCCCGCTATAACTGCGCCGCGGACAGGCGTTCGGCCTCAGCGCTATTTTTGACTCGCCTGGTTTTTGCCTTTTCTTTTGGCGTCCAGCAGCGCGCTCTCCGCCTGATGAATAAGCATGGCAGCGTCCATATCACTGTTTGCAGCGTTGCGCGTGCTACAGCCTGCGCTGATGGTCACAGTGTGGCCGGGTGCATCAACAACATCAGGCAGATGGCAGTGGCGCACCGCCGAAACGGCACGCATCGCTATTTCAAAAGCATAAATGGAAGAGGTATTCGGCAGCACAAAAGCAAACCGGTCACCGCCATAATGCGCCACCAGATCGGTGGTGGATAACGGCATATCGCGCAGCGCTTTCCCCACCTGCCGCAGGCATTTATTTCCCGCCTCATGCCCGAGGGTGTCATTGTAATATCTGAAACCGTCAATACCGGCAATCACCACTGAAACCGGCCTGCCGCTGCTACGCGATCGCCGTAGCGCCTCTTCAAGAAAGATATCAAACTGTTTGCGGCTTGCCAGACCGGTCATTTCATCCAGCAGCGCCAGCGCATGCAGCGTTTGGTTAACGTGGGTTAGCTCGCCCTGCATGCGTGAAATCTCATGCTGATTGTGTTTTTGTACCCGCGCCTGGCGCAGAATGGCTACGCCCATGCCCAGCACGGTAGCCAAAAGCGCGGTATTGAGCGCAAGGCTCAACAGATGATCGGTCAGCCATTTTTGCCACAGCGTGGCCTTATCGTAGCCCGCAGTAACAACCAGCGGAAAACGGTGCAGACGCGCATAGCCGTAGATTCTTTCGATGCCATCCAGAGGCGAATGCCAGCTCCGACTGCCGCTGTCTGCATGCTTTAAAACGGTCCTGAACAGCGGACTTTGCGCCAGACTTTGATTGATAACGGAATCAGGAAACGGACGGGCGTACAGCACGGTGGTGTCAGCCAGAATTAATGCCAGAGCATCCCGATCTTCCAGCTCAAAAAAGTTATAAAACTTGCGGAAATAATCCACGCGCACCGTGGCCAGCACCACTCCCGCAAAATTACCCGAGCGGTCATAACGACGAAGAGAGACCGGTATAACCAAATCCTCCGAAGAGCGGCTACGAATAACGTGACCAATGCGAATATCCTGATCCTCGTTATCCCGGTGATAAATGAAATACTCCCGATCGGCATTATTGGCATTGGCCGGTAACTTTTCACTGGAAGCCGCAAGCCACCGCCCTTTTTCGTCATAAATAAAAATGCCGTTTAGCTGCAACAGTCTTTTTTGCCTTTCGCGAAGAAAATCCCGCATCTCTGGCGTACTGATATTCCCATCGTGGGATTGCTCAATTTCATGCATGACATCTTTGAGCGTAAATTCAACCTGCATAAAGGTATCTTCCGCCTGTCTCGACAGCGAAACAGAAAGGTTCATCGCCTCGTCGCCCGCTTCCGCCAGGCGTTTATCCCAGGAGACTTTCAATGTCCATATATTCACCGCCAGTACCCCGACTAATAGCGCAAACAGCATGCCATTACCGCTGCGCCCAAGCGCCGTATGCAAATAGAGAAAATGTGTCAGAAAGTTTTTTTTCATATGTCATCCCCGAACTCTTTATTTTAAATGATGCTGTTTGAGAGCGCCCCTCTCGGGACTGGCATGCACGGTTAAGCGGATCTGAAACAGATCAAGGTAATATCTAAAATGCAGGTTTAGCCCTGCATAACAGATATAACGCGCCGTGTTCGGAGGTGGATAAAATAGATTTCCTGGAGGCTCAGGAAGGCATCGCTATTATAATCAGTGCAGCAGCCGATATTACGGCTATGCCTGTTATTATTGTCAGAAAAAACGCCTCGGTGATCAGGTGCAAAGCTAACCGGTAAATGTTGATACCCGAGTTTCCCGGTGCAACGGCATACCGATTCGCCTGATCATGCCGCACTCCGCTATCAAGCCGGGCAGCGAAACTTGCCCGTTGCACACACCCTTCACAGGTAAGCTTTATTTAAGTTTACTTAAATTCCACAAGTTGTGCAATCAGCCTGTAAGCGCAAAGTAGATGATTAAATGTGACGTGAATCAAAGAGATGGGATGTTATGCGCATTTATGGGTTAATTCAGGTGTAATACTGAGCCAACGCAGAGGTTAAGATTCTCTTGTGGCTTAAGCGGATGGGTTGTGAGAGGTACAGTTGAGATGCCCGTTACGGCATCATTCACCTGACTGCTTATCAGCAACGCTGAGGGTTTGCGCTTCCGCTGGGCGTTGACTGGAAGCATGCCATTAATCGTTACGGCTTAGGCTGTGAAATAACGTTTGGCATTATGGACAGCGGACAGCCGTTAACCGCGATCCCGTAGCTTCCAGCTCAGCCAGCTATTGAGCGCTTCCCCGGCGAGCGGTTTCGAATAAAAGTAGCCTTGCGCGAGGTCGCAGCCATAATCGAGCAACGCCGTTGCGTCTTCCTCACTTTCCACCCCTTCCGCCAGCACCACATAATCCAGCTCCTTCAGCATGGTGATAATGCTGCGGACAATGACTCGGGACGCGGTATCAACGGAAAGATCGCTGATCAGAGAACGATCAAGCTTAATGACATCCAACGGCATGCGGCGCAGATAGCTGACATTGCTGTAACCGGTGCCGAAATCATCAAGCGAAATGCCAAAGCCTTTGAGTTTGAGCATTTCCAGCCCCTGGAGCGCCGCGGAGCTTTCGATAATGCGTTCCGTTTCAAGGCATTCAATACCGAGTAGCGCGGTCGAGAGTCCGGCTTTTATCATCCGGCTCTCAAGCTGATCGGCAAACCCTTTTTGCGAGAAATCACGTACGCTGACATTGATGGTGATCGGCAGTTGGATAGGGCTGTTTCGTAGCGCAGTCAGGCGAAGAATAACGCTGTTGATCACCCAGGCGGTGACCTCACCCAGCAGCTCGGTCTGTTCCGCCAGCGGAATAAAGGCCGCCGGGGAAAGCTCGCCGCGGGTCGGATGCCGCCAGCGGATCAGCGCTTCCAGGCCAACAGGCATACCATCCTGCAAACGCACCTTAGGTTGATAAACCAGATACAGACCAATATTTTCGCGCAGCGCGACGGTCAAATCGTTCATCAGGCGGAAATCACGGGTGCGCTGCGTATCGGAAACTTCGCTAAATGGCAAAGAAGGCACGCCTAGCCCAATAGCTTCATGCAGCGCACTCACCGCGCGACGCAACACTTCCTGAGCGGCCACTTCACCGGCAATAAATTCCGCCTCGCCGCTGTGGGTGGTCAGCGCTACTGACAACCCCTCTTCCAGATCGGCGCTGATACCGGCAAGCCGACTGACAACCCAACTGGCATTCAGCGGCCCGTCAGCGCGGGTCAGCAGCGCAAAGCGCCCGGTAGCCACGGTGTAGAGCATGTCACCCGGCGTCAACCGCAGGCGCAGCGGAATAAGCGTCGCCATATCACCGAGCAGACTTTCTACCGGCCCCATTCCCATCGAGCGAGCGAGTTCGTAAGCCCGCGGCATATCAATGCAGTCGATCAGCACTAGCCTGCGTCGCGTGGTATCACCCGCCTCGGCCAGATATTGCAGATCGCGAATAAGACGCTGGCGATTCGGCAAGTCCGTAACCGGATCGATAAAGCCAGCGGAGTGCCAGGCTTCGAGAAAGGACATCACCAGCGTGGCGAGCAGCTGAAGCGTATTCAACTGCGCGGCGCTGAAAGCCTGCGGGCTGGTATCGGTCACGCAGAGCGTGCCCAGCCGGACGCCTTCACGATTTTTCAGCGCTACCCCAGCATAAAAACGAATGTAAGGTGCGCCGGTAATCAGTGGATGCTCGGCAAAGCGGGGATCAAGATGCGTATCGGGAACGATGACCACGCCGTTGCCATCCACTACGTGCCGACACAGTGAATCCTGGCGTGACGATTGCTTAAGATTAAAGTTATGTGCGGCCCTGATATATTGCATCTCATCATCCACAATGGAGACAAAACTACCAGGAATGGCCAGCGTCTGGCTCGCCAGCCGGACAAATTTTCGCAGCACTTCATCCCTGATTTCATCGGATGAGCGCAGCGCCTGCAGGGCATGTTCACGGCGTTCCTCATCCGTATTAATATTATTGAGCATGTGTGTCTCCCGCCCCGTGCTTTGGCCGGAACGAAATAAATAAGAAATAGCCGGTGAAAACCGTTAAGAAAGGAATGTATCAGCTGTTATATTTTTAATGATTGTATGCCTGGTTGAGGCGGGTGTCTTTGCTTTTTTTTGCTGGCATGAATTTATTTTATGTGCGGATGATTACTGACGAGCCGGCAGTATTAACTGAGGTTTTATTTTTGTTTGATAGCGTATTCCTGAAGCAGCAAAAAGAAGTGAAATAACAGGTAATTTCTTTTTTTTCATACAGTTAAATAAATAACCTAATTCTGAAATTAATACAGCTATCGATAGGGTGACCCGCGTGCGTCATGCGGCCGCGATTGATCGTTGTTGCCTCGCTGCCGCGGCTCTCTTGCTAAATTATCAATGTCTTACCTCAGCATGAAAAGAGGTCGTCAGCGCAGGCCACCGACAACCGTTTTCAGACAATGTCGATAATATCCAGTTGCAGCCCCTGAGCTGTCAGAATCTCACTGTCGGCGTCAGGAATATCGCTGTCGGTGATCACATGGCTAAAGGGGCATTCTGGTGCCAACGGATACGGATGGATTTGACCAAATTTCGATGAATCGGTCAGCGCGACAGTGTGAGTCTGTTTCGCCATCAGCGCGTTAACGACATCGCAGCGCAGCATATTTCGACCAGTGAAGCCGGTAAGTGCATCCCAGCCATCAATACCAATAAATACTTTATGAAAGTTCAGGTTTTGAATGCAAATCCGGGTCAGCGGCCCTACCACCGACTCGCTGCTTTTCTGATAGAGACCGCCAAGGATAATGACATCGCCGCCGGTGTCTCTGAGCAGTGTGGCGATATAGTGGCTAACGGTGACGATGGTAATATCCTGCCTTTCGCTTAGCTCCCTCGCCAGTAGCGCATTGGTGCTGCCGCCCTCAATGAATACCACCTCGCCAGCATTCACCAGTGATGCCGCGTGTTCGGCGAGCCGTTTTTTGATGGCATAGCGGGTGCGCATGCGCGCGCCGACATCATCACTTTCAGGCGCAACCGCCGCACCGTGCACACGGTGCAGAAAGCCGCCTTTTTCCAGCACGTTTAAATCCTGCCGTATCGTTACTTCTGATACGCCCGCAATCTGAGAAAGTTCACTGACGCTGATGCTGCCGCGTTCACTGACCAGCTGAATAATATGTTGATGCCGTATGTTCATGATCTCTGCCGGTGATCCTTTTTGCCCAGCTTAACAGAAAGATAAGCGACGCCCCATCCATGCTCGAGGCCCGCCGAAAGCGGGCCATAAGCGCTTATTCCATGCCAAGACTGCGGCGCCCATTGGCGTTGAGCATGTCAGGCGTGAAGCGGTTTTTCCAGTTCAGCTCATAATCTTCCCGCGGAAAATCATCGGGCGACGCGCCTGCTGCCAGCGCGCGCGCCACGTTTGCCGCACAGGCTGCATTTTTGTCGCACCACGGCGCGGCCGGGATATACATAACATTCCCCCAGCCCTGCTGATTTTCGACCGGTGCCACGGCATGGACAACGTCGCAGTGCCACCAAACAGAGTCCCCCGCCTGCAGTTCAGGAATAGAACATAACCCCTGAATCAATTCAGGATGCCATTTTTCCGAGACCGGCAGCACTTTGCCGGGCGATACGCCGCACAGTTCATCTTCCGGCACGTCCTTTAATAGCGGACGCAGCAGCATATAGGCCATCGCTTCCGGCACCGGCACCACATGCAGCAGCCCTTGCCCCGGCTGCATGTCGGACAGCGCCGTCCAACCCTGAAAGGTACGGAACGCCGAGCATTTTGTGGTGGTGCCCGCCTCATACTCATTCACCCTGGTACGCCACGCGGCATCCCAGGGATCGTATTGATCAAAACGATTAGCGAAGATATGACGGAAAACGTTCTGATAAGCCGGAAGCAACCAGCGCTCCAGCGCGCCGGAATCGGTGTGCGCGCCCAATCCTGAGGATGTGGTGCCCGGTAGCCGACGACGGATGCGATCGGGATAGATGATACTGACGTCTGGCTCGAACCAGCGTTCGCCCTCGGATTCAAATTTCCACAGGCGGTTGAGGAAGGTTTGAGTCTGCGCCATCGCGTCACTCTGCCGGGCCGCCATCTGCGCGGGCGACCAGTAGACTGGATAGATCTCCGGGCGCGACGCCTCAAGGTTGCCAAAGAAATTGTCACCCGGCCCCTTATAAACGCGATCAAAATCGTTTTCATCCAGATAGTCGAGCAGCGATCTGTCCCATTGCAGCGCCTGCTGGCGGTTGAACGTCTGCCTGACTACTACGCAGCCGCGGCGGCGAATATGGTCTCTGACTTCCTCTGAAATTTTTCCACTGGCGATGTCACTCTGGCTGACCTCTGGCCAGGCCGAACCGCGCTGCTGCTCTTCAGCTCGCGCCGCACTGATTTCACTGACTATCTTTGCTTTTACCTGATCAAACAGCCCTTCGACGTCGCCAATCTGTTCTCTTAACGCTTTTTTTACCAGGCGCACGGCCTGTTTAACGTCTTCCGGATGATGAATTGAGGTGTATCCCGTGTTCATGACGCTCTCCGCTAATAGGTGTGAAACTTTCATTTGAAGTATTTACACCTTCATTCATAACTCATGGCGGATTTTTCACAATGCGGTAATTGCGTAAATTCGAACAGGATCACAATAAAACAGCCCGTAAAATGGGTTGACCTTCAGCATCGCGTGGCGACATGCAAAGAATGTACTGCGCAATACTTTCACAAAGCCCGCTTTGATCAAGACGGCGCAAAAACGCCCGAGGTTATCAACACGGTGCTAACTGCTTGATTAAATGGTGAGATAGCGCACAAGATGCCGGATTCATACCCAACTGCACACAGGCTATCCCCATTTTCTGTGGATAAGTTTTGTCTGGATTACAGGGGGAAGGGAAACGGATTCAGGGTCATTATGGAAGTGCAGTAACAAGCCAGCGTCAGATGAGTGACAACGTCACTTACATTATTGACTGAACGCGGTGGTACGCGTCAAAAAGGGATTCAGGCATCATCACGTGTGCCGTTGCGGCAGTAAGAGATGTGCCGAGCTTATTTTAAACTTTTAGCTGATGCCAAACTGTGCTGTTAACTCTTCCCAACCAAGTGACCTAACGGCTGGTTCAATAATTCAGTTTTTTCCGCAAGCCTTCTTTTTCTGGACAACATTCATACGATAATATCCAGATTGCGCTACGTGAAATCTGTAGCGTTAGCAGGGGTAATACCGATCAGAATTTACGTAGCGCTATCATCGCCACGCCTCTTTTTTCGCGGTTCAGGCTCTCTGAATGCTCAAAATTACTGCAGATCCTGCGAACTTCGTATCCAGAGTAATATAATAAGCATTATATAAAGTTACACGTTAAGGTTTTCAGGTGAGTTTCTGCATTTCTCCTTACTGATCGCATCATTAATTGAATAGTCCGCGCTCGGATCCTTCATGGCCTCTGCCTGTAACTTTTCAAAAGAAAACGATCATTTTTCTAATGGCTTTAAATGTTCATCTTCGACACATTTCTAAAAATAACCGCTGGGTAAATCCCCTACCCTCTGGCGCGCAGGGAGCAAATAAAAAACCGCGCCGTTAGCGCGGTTTGTACCGGATGAACTCGAAAGCGGGCTTTTCAGAATTGCGCGAGAGGCAGCATGCTCTGAAACATTCTGAACCGGTCATCATTCAAATCTTTAGCCCGATATCGCTGAAAGCTGGAAAGCTCAATAAATGTTGCGTGCATGTTTTTCCCTATCCCCAACTATGGGATATAGCACCCCCAACCTGGGGACAGTTCAACTCTTCACACTCTCCAACGTTCGATCAAAATGAATCTTAGTTTTAACCTGAGAAAAAAGTAAAAACGTTGCACACGACACACGTTTTTAAGCTTAGAAGCAAAAATGCCAGGGTCTCCTGCGTTGCTTCTGGCTTTCCCTGAATGCAATATGTCACTCATTAATCACGCTGCAGCCAGCTACCCCGCCCGCTTTCAATGCTTATTTTCCAGCACATCTTTAATCTTTTGTTCGCTGATCGGTTCGACATGATTGCCCCACTCGCCACGAACGTAATTCACCACGTCCCGCAATTGCTCATCGCTTATTTCGCCCTGATAAGCGGGCATTTTATAAGGAATGTTGCCTTTGGTAACCGGCGTCTCAGCGCCCCAGGCGATAACTTTGATCAAATTAGCAGGATCCTCCGCGTTTACCGCCGCGTTATTCACCAGAGAAGGCGCGTTATAATCGGTTCCCTTGCCGTCGGTAGCGTGACAGGTTGAACAGTAACGGAAATAAAGCGCGTTGCCCGATGCGTTTTTCGTCTTAGCGCGTTCCGATGAGACGACGCGATCGCCATGGGCTTTATCACTGTTGAGACTCAATAAATAGGCGCTGACCGATCGACGATCGGCTTCGGTCAGATATTGCGTGCTCTGGGTGATCACTTCACTCATAGGCCCGGCGACCGCAGAATGGCGGCTTCTTCCGCGATGCAACAACGCTTGCAGCTCGTCATCAGCAAGCGTTAAGTCTCTTAGTGATGGCGCAAACCAGCCATCAATCATTGCGCCGCTGAGATAAACCGGATCCGCGCTATCATAGGCTTTTTCCTGCTGAGCAATGCCTCTCGGCGTATGGCAGGCACCGCAATGTCCCGGCCCTTCCACAATATATTTGCCGCGCATGATCCGGTTTTGCTGGGGATCCTGCGCGACAGCGGTGCCTGCGGCTGTTTCGGTAAAGAGACCATTCCAGATACGCAGCGGCCAGCGCGGCGAAAAATACCAGGGAATCTCGCTGGCTCGATTCTTTTGCGCCGACGGTTTTACGCCGTGCATAAAATAGTTATACAACGACCTGATATCTTCCTCTTTCATTTTTGCATAGGAAGGATAGGGCATCGCTGGATAGAGATAATGCCCATCCCGCGCAATACCCTGGCGCACCGCACGGTCAAATTCTTCATAAGAGTACGCGCCAATTCCCTGTTGCCGATCGGGCGTAATATTGGTTGAGAAAATATCGCCGAGCGGCGTTTGAAATCTTTTGCCACCGGCCATTTCGTCGCCATTCTCCTGGGTATGGCAGGCCACGCAGTCTGCAATACGTGCGATGTATTCTCCCTCGGCAGTATTGGCAAAGGCGCTGGCAGAGAACATTACTGCAAGGATCGGAATCAACTTAGACATGTTATTTTCCTCAGCCCATTGCCTGGAGTTCATTAACGGCGCGCCAGGCCTGATCGATTGCCGCATGCGCATAGGCACTCCAGTCGGAATCAGAATTGGCGATGGCAATACGGCCAACCGGTTTGCGCGCTTCTTTAATAATCTCAGGCATTTTGTCGAGGTCATCAAACAGCGGGCTAGCGTAGTAGGCGTAACCGTGCGCCCAGCGGTTAACGGTGATGCCAACAATGTCGCGCTGGTGGTCAAAGCCTGCGCCGCCCAGCATCTCCTGTAGCTGATCGCGGATCATCGCCTCGTGAGTATCAAACGAGGTGCCAAGCAAATAGGCGCGGCCGCGCCTGAACTGTTCACGCGCGGTGAGGTTGCTGCCCGGCCAGGTCGGCACATAAACCATATGCAGTACCATCGGCTCATCATCATTTTTCGGGTGCTGATAGTCACCCATGCTGACCGGATAATCGAGCTTCACCCGGCTGTATGGCGCCGCCGGGCAGTAAAACTCGTGAATGCCCAACGCCTTAAAGGATGACCAGTTTTTGATCGCCACATTGGTATAAACCAACGGGGCTTTGACGTTCATGCGCAGATACTCTTGCTGCGGTTTCGGCGTCTCTGGCACCAGGAACGGAATCATCATGTTGTAGCAGGCCATGATCGCACTGAGGCCGCGTACCCGATGAGGCTTGCCAGCGTTAAGGTAAGTCACCACCACGCCATCGTCGCTGTTTACGGCGTTAACCACGATGCTGTTCAGGCGCAGGCGCGTGTTGTTCTCCTGACGATCAAGTCGGCTGTAATCGAGCCGTGAAGTGAGCGAATCTTCCATGGTGCTGCCAGCCAGCGCTTCCGGGATCAGATGGCGCACCAGCAGCCGGGTTAAACCCGCGTTGCCGTCGGGAAAATGATAGGTGTAAGGCTCGTCAAGATCGGCCTGTGCCTCCTCCTCCAGTGGCGGCAACTGCATCGCCTCCATGCCAGGCAACGCGCAGGCTCGCGCATCGTTGCAGGAAATGCCTTCGATGCCGATGGCGAAAAAGTCATTGGTGCGCTGCTGGAAATAGAGCACAGCCATTTCGCTCAGTCCGACTTTCTTGAGCAGGAATTCCCGATAGCTGTGGGTGTCCAGCCACTCGGTTTTCTCATCGACACTCATCGGCTGCAGATAATCTTTTGGCCTGACGTGCAGATCGATCAGCGCCTGTTTATCCCCCTCGGCAAGCGGGAAATCGTTGATAAAATCTTCTATATTGCGGCCGTTCAGCCTGTCTGGCGGAATATCATCGGAGACGGCCCGGCCCGGATCGCCACTTACAATTCGGGTTTCGCCAAAATTCTTTTTATCGAAGAAAACACCGCGGCTCAGATTTTGATCGGGATAAAAGTTCTGATCAAAACACTGCTTCATTTTTACCACGCTGATGCCAACGTCCTGCAGCAGCTTATTGGCTACCGGACTGAAGTTATTGGCAGGCGACTGGAATGATTCACTGCCGCCATAGCCGATCAGGGTTTTCTTACCGACGGAAAATTCATTGCGTTTGGCATGTCCGCCAAAATCATCGTGATTATCCAGAATGAGAATTTTTTTATCTTTACCGGCTACCTGCTGCCAGAAGCAGGCGGCCGCCAGACCACTGATGCCGCCGCCGACAATCACCAGGTCATAGTGATCTTCGACGGGAAGCGCATCGAAATTAAAATTCTCATGTTCGCGACCCAGCGCGTGGGCATTTTCAAACGAGCCTGGGTGATTACCGCGTAAACCCATCAATGCAGGCGGATATTGCGCATCGCCATCAAGCATTGTTGCATGGCCCGCGGCCTGAAGCAGCTCCAGCGGCGTCAGGCCGGCAGCAACCGTTAAGGCAACGCCATTAAGAAAATCACGACGGGTAATTGGCATACAAAACCTTAGATATTGATTAATTGATTCATTCTAAAAACAGGCGGAAGGCGCGTAATAACGGCCGAGAAACGGTTATAAAGGCGTCAGATTGGCTGTCGTATAATGCAGCTGTAAACGCGCAGAACGTTATGCTGACCACACTGACGTTTGCCGATGCGCTGGGAGGCCATTCTAATTCAACAGGCAAAGTAAACCGATAACTTTTTGCCAGATTAATCAACTACAAGCAGGACCAGTGCATTAGGTCAGGCTACGGTTTTATTCATGATAAGCATTATTCAACAGGATGATGGCAAGCTCCGGCCAGCCACTCGCATCAGAGTCATTACCTCTATAAAGATTTATCTCCCCTGTCAGGTTCAGTAGCCCTCAACGATATACCCGATCCGCCCATTTCCAGCGCGAATGTGACAAGCGTCACAACATTGATACGGATCAAAAGTGCATTCCAGTAAATACAGTTTAATGCCCTCATGATTTAATTCGTGCTGAAAAATAAGTATGACAACTTTTGAGCAAGAAGCGCTAATTAACCGTGCCATCAACGCGCACTTCCGCCATGCAAAACGCAGTGGCACCCTTGTTGAGATTCCCGATCGCAAACGATGTGAAGTGCTGGAAGTCGATGATAAATGGTACTGCACCTTGCGCAATAACAGCGGCGTGATCGCCTGCTACCGAGTTTGCCGCGTCTGTGACATATGGGTGCTCAAATTGCTGCCCCACCGCTGGCCAGCTGAGATCGGCGCGTAAAGGATAAGTCAGCGTAAGCCCGGTTTTACTCTGCTGGCAAAGGGTAAGAGGTGTTATATGCAACATCATTCAGATCTCTGGCTGAACCTTTTTGGCGTCGTGCTGTTGATCTATATCGTTCTGGATATCTGTATCAACCGGTCGAAGCGCGATAAGTGATCTCTGGCAAGAATAGGCGATTAATTTATCTTAAGTAAAAAGATTTATAGCTATTAATCAAACGCATAAGGATTATTTAATCTGCAACGCCTGATTATTTCGTCACGGGCTACCGGCTCCAACATAAACACATTGAGATCGGGCAAATGCGTGAGCAAATTTGTGTTGAATCGCATGAGAAGCAGCTAAGTAAAGAGGCCGAAAAGGCATTTGATGCCATGTTCGCGCGCTATCAGCAATGGATTGATCACCTGGTGCTTTGCACGCCACGCCTTATCAACAACTTTGTGATAAGCGCAGCGAAAACCTGTGTCGCAGAGCAGACCGCTCCAGAAGATGTGGCGGCGGCAACGAAGCGGCTGGCAGACTATCTGCGTTTGCATCATCTCTGAACAGATACGTTGCGATACCGGCTTAGCCCGATGCCGCCAACAACGCAATCAGGAGTTTTTTATGCCCTTGTTATATGGCTGGATCGGGTTTAACGCCCTCTTTCTCGGTTTTCTCTGGCGGTTTGGCAACCCGGTTAAAGCCGGTATCGGTTCTGCCGCTGTTCTGGCAGCGCTCATTTTCGCAATCCACGGGTGACTTATGACATTACTGACTCAACCTGCTGAAGAGGCTATTCGCTGGCTGCGCCAACAGTTGCCTGGCGTAAAGCATGATTATTTTATGTGGGATCTGGAAAACGCACTGCGCGATGTCCTGCGCCATTATGGCGTCGACGAAGAAGTCATCGAAACCTTTAACGTCGAGCGCTTTATTGCGCTTCAGGATGCAGCGGAAAGCGTGCCAACCACAAAGCTGCTGGCGTTTATCTTTGTTAGCGAAGATAACGATTTCGCGATTAGCGCATCGGGCACCGTTTACCGCAAACGTTCTGCCTACCTGTGGCAGCAAACCGAGCTGGAGGAAAGCAGGATTCGTTTGCATGCCCGATATCAAGGTCAGCAGCTTATCGATGTGCTGTCGGATGAGCAGCATGCATCGGCACCGTCTTCAATCCGTGCCAGTAACGTCGTGAACATTCAACGTGGTGGTAAACAGCTGTCGGCAAAGTCGTAAAGGTCTTACTGCGATATCTGAGCAGTCTACAAGCCGACTGTGTTACGTCGGACACTATCGCTTATCATCTTTAGCTGACGATGAAGGTGCCCGGTTTTAAAAGGCCATCGAAATTGCCTTCACTGCTGTAAAAACGGAGTAAAAAATGCAGAAAGCCCTCTTAATAACGCTGATGGCGTTGGCCCTTGCTGGCTGTAAAACGCAGAAGACAGAGCAAGATCCGGCTCCCGCACAGAATGTCGCAGCGACGCAAGCCGGTAGCCATCTCTATAGCGATGCACTGCTGGACGTGATCGCCGATGACCAGTGCTGGGTAAGCAAAGTGAATGGCTTCGCACCTCGCGCCGTGAAGCAGGTCAAAGCGGATATGTGGCAGGTGAGCACGCAAATGGACATCACCCTTTCGGTATTAAAGCTGGGGCCTGGTAAGTGCGACATTACGTGGATTGATGAACAGGGACACTCCGGGATTCTCACCGCCAAATAATGTCCGGTGCTCGCATCAGCGCCCTGCTGGTGCGATTTTATTTAACGCTTATAATCCGGTAAGCCGCCTTTTTAAGTGACAACGTCACAAAAAATCCACCCCGTTATCTCTGTTTGCCGTCCGGCGAATTCATGATGCGCTTCAAACAATCACAATCCCGTATGACCGGCAATGAAATTTTCATTGCGCGTTTTAATCGCCTGTTTCACATTGGTAGAACGTTCTACCTACAATAAAAACGCGATTTTTGCGCCAATAACTGCCTTTAACCGGGGATTTACTATGAGTGTGATGTCAGGATTAACACGTTCGCTGTCCAAATTGTCGATGATAGGCCGCGCCCTGATGCTGCCCATTTCATTGTTGCCCGCAGCGGGATTGCTGTTGGCGTTTGGCGATAAGTTTCACTTACCGCTGATGATGAATGCGGGTGGTGTAATCTTTGATAACTTGCCGCTGCTGTTTGCCATTGGTTCGGCGGTTGGGCTGGCGTCGGAATCGGGTATCGCTGCGCTGTCGGCGGCGGTTTCGGTATTTATTACTAACGTTACCATCGGCACCGTGCTCTCCATTACGCCTGAAATGGCGGCGCAGGGCGGCAAGTACGCCATGGTGGTAGGCATTCCAACGTTGCAGATGGGCGTCTTCGGTGGGCTGCTGTGCGGCATTCTTGCGGCCTGGTGTTATAACCGCTTCCACACCATACAGCTGCCGGAGTTTCTTGGCTTTTTCTCAGGCAAACGCTTTGTGGCGATTGCCACCGCCTTTCTCTCATTTCTGCTTGGCCTGCTGCTGCCCTATATCTGGCAATATATTCAGTCCGGCATCGATGCGTTGTCGGTGGTGGTAAACGGCGATAATCAGGCCGCCTCAACCTTTATCTTTGGGCTGGTTGAACGCGCGCTGATTCCGCTGGGTCTGCATCACATCTGGTATCCCTCGTTCTGGTACTCCTTCGGCGATTACACCACCCAGGCTGGTCAGGTGATCCATGGCGATCAAACTATCTGGTTCAAAATGCTGGAAGAAGGCGTGAAGTCGTTCAGCAGCGACAGCTATCAAAATGCCGGTAAGTTTATGCAGGGTGAGTTTCCGCTGATGCTGTTTGCCCTGCCAGCCGCCTGTCTGGCGATGTATCATGAAGCGCAAACCCGCAACAAAAAGATTGCAGCGGGGATTCTATTTTCCGCCGGGCTGACCTGTTTCCTCACCGGTATTACCGAGCCGGTAGAGTTTACCTTTATCTTCGTGGCGCCAATTCTTTACGTCTTCAATGCGATCATGGCCGGGCTTTCCTATATGTGTATGTATCTGCTGCATGCGCACATTGCCAAATCATTTTCTGCTGGCCTGATTGACTACATTTCATTTGGCATCCTGCCATCGTTTAACGGCTTTCAAACCAACTACCTCAACGCCATTATTATCGGCGTGCCGATGGGTCTGATTTATTACGTCACCTTCCGCTTTGTGATTCGGCGGTATGACATCAAAACGCCGGGGCGCGCCGATGTCACTGCTGACGCCAGTAATAAAACCGATGACGAACTGGCCACCGAAATTATTGGCCTGCTTGGCGGCGCGCATAACATCGCCTCAGTCGGTGCCTGCATTACCCGCCTGCGTGTAGAAGTGGCTCAGGGGCCACAGGTTGATAAAGATGGCCTGAACGGGTTGGGCGCGCGCGGTGTGGTCTTCGTCGGTGACAAGGGGGTGCAGGTGATTTTCGGTGCCCGTGCGCAGTTTATTGCACAACGTATGTCCGCCATACTGGGAAAATAATGGGTTTACTGAGTGAAATAAGGCTGCCTGCCACCTGCGGGCAGCCTTATGCTATAGGGATGATTAGCGTGCATTTTTCAGGGAGCCGCGGTGAAAAGAGTCAGTATTGTTGATGTCGCCAAAGAGGCCGAGGTGTCGGTTTCCACCGTGTCGCTGGTGCTGCGGCAGAAAGGAAAGATCTCTCCCGCCACCATTGCACGCGTACAGCAGGCGATGACCACGCTGGGCTATGTTCACAACGTAGCCGCCGCCAATTTACGCGCCAGCACCTCCAATCTGATTGGCCTGATCATCCGCGACTTCAGCGACAGCTTCGCCATCAAGGTGATGGCCAGCATCGTGCAGGAGCTGGAACGTCGGCAATATATGGTGTTTCTCGGTCAGCCGCAAAACGATGAAGAGGCGCTCGAACGCTGCCTGCTGTCGTTTAAACAGCAGGGCGTCGCAGGGGTCATCTATTTGAATTCTGATGTCACTGCTTCTGCGTTGCCGGAAGCGATTCGTCGCTGTCCGCTACCGCTGGTGGTGGTGTCGCAGTCTCTTTCTGAAGAGAAGTGTGATTTGGTGATGCGTGATAACCGGCAGGCGGCCAATCTGGCAACCCGTTATCTGATAGAGCGTGGACACCGCAATATCGCCTATATTGGCGGCGGAGAAAGCGATCGCATTCGCCAGCAGCGTCTGCAGGGTTTTCGCAGCGCGCTAACGCAATACGGCATGATTTTCCGTGAGGAGTTGGCGCCCGCCTGCGATGAAAGCACTCGCGCCGCTGGCCTCGTGACCCGTAAGCTGCTGGAAAAAAATAATGCCGTTACCGCGCTGCTCTGCCATTCTCCCAATGCGATGCTCGGCGGCATCAGCGCCGTACACCAGGTTGGCCGCACGCTGGGCAAAGATCTGTTTTTAACCTCTCAGGTCGCGCTGTTGGGATTTGAGGATATGCTGCACGTGAACCTGACTTCGCCTTCCCTGACCTACGTTTCCTCTGCCAGTGAGGAGACCGGCTGTCAGGCGGCCGGATTGATTCTGCGCAAGATTAATGAGGCCGATTTGACACCGCAGCGGATTATTCTCTCCGGCCAGCTGGTGATTCGTGAATCGGCATGACGATGGTTATCGATATGTTGTCCGAACTCGTAAGCGCGGCCTGCGGTTAACGCAGAATAAGCGCAGCGAGTAACCCGATAACCGAGACAGCTGACATCAACAACACATTGCCACTGTAGGTTTGTAGCGCCGTGGAATCCTCGTGATGCAGGGCTTTAAAACGCGCAAGCGCACGGTTTGGGTTGGATGCCTCGATCTCTTCAAACTGCTTTTCAAAGCCTTTGACCGCCAGCAAGGCGGCGTTTTCAACGTCTGACCTTTCCAGCACCACGACGTCTTTGCCCTTCTGAAAAAAACAGTAATCTGGCATCTGCTGCTCCTTGAGTTATATTTTTGCATCTGGGAAATAACCAGATTCGTTGTATTGACGTAATTTAGCAATCGACATATTCGATTTTAGCGTGCCTCAGAAAGAACACTTTTTTGTTAAGTTTGTCCGCTGGTTTCGATGCGCGGATATGCGACGACTCATCGCTGTTTCTTCTGGTGCGCTACATCCACGGCTGAATCGGGCTTCAGGATTCAGGGCAAACATTCAAGCCGAAAAGGAGATAGAAATGCACGGACCCGATCCATCAGATAAACACCCCATGGCGGGTTTTCCTCAGGTCAGCTTTATTAAGAACACGGTGAACAATCCCAATATTATCGTTGGTGATTACACCTATTACGATGACCCGGAAGATTCAGAAAATTTCGAACGCAACGTGCTTTATCATTTTCCCTTTATTGGCGATAAGCTGATCATCGGTAAATTTTGCGCGATTGCCCGGGGCGCGCAGTTCATTATGAACGGTGCCAACCATAAACTTTCCGGCTTCTCGACCTTTCCCTTTTATATCTTCGGCCAGGGTTGGGAAAAAGCGCTGCCACAGGCCGGCGAGCTGCCTTACAAGGGCGACACGGTGATTGGCAATGACGTCTGGATTGGTTATCAGGCACTGATTATGCCCGGCGTAACCATTGGCAATGGCGCGATAATCTCCTCTCGATCGGTGGTTACCGCTGATGTTCCTGCCTATACCATTGTGGGTGGCAACCCGGCTAAGGTGATTAAGCAGCGCTTTCCTGCTGAGATCATCGCCGCGCTTGAGCAACTGGCCTGGTGGGACTGGCCGATCGAGAAAATCACCCAAAATCTGCCCGCGATCATGTCGGCCGATATTGCGGCTTTCGTCGATTAGCAGGCACGGCTTTAACACTATCTGGAGAATGCATAATGAATACGTTGCGTTGTCCGGTCATCCAACAGGATAAGGAGGTTGCTCATGCCCGTGCGTTTTCCGGCAAAACTGGTTCCGGGAGATCTGATTGCGATCACTGCGCCTTCTTCTGGCGTGCCAACCCATTTACATCCACGTCTGGATCTGGCGATAGCGAATCTCAAAGCGCGAGGTTATCGGGTTTATGAAGGGCGTTGCCTGCGCGAACAGTATAAAAATCAAAGTGCGAGCCCTTTGTTGCGCGCCGAAGAGCTGACATTCTGCTTAACCGAGCCTGAAATCAAAGCCGTTATGCCGCCGTGGGGCGGTGATTTAGCCATTGAGTTGCTGGAGCTGCTCGATTTTAAGATGTTCGCACAGGCTGCACCCAAATGGTTCACCGGCTTCTCCGATCTCAGCACGCTGCATTTTCCCTTAACCACGCTGTCAGGCTGGGCGACCGTTCACGGCCCTAACCTGATGGATTTAGCTGCCAGAGCGCCTGATGCCACCACCCAGTCGATATGGCGCGTGCTTGAAGGCGAGCGCGGTGAACGGCTCGAACAGCAGTCCTCGGCGGCGTTTCAACCTGGAGAAAACCAGTGGGGGCCAGCATCAGATGCGGCTTTCAACCTGACCGAAAAAACCCGCTGGAAACATCTTGATGGCGTCACTGCCTCCGCCTGTTTCCAGGGGCGCTTGATCGGCGGCTGCCTGGATATTATCGCCAGGCTGGCGGGCACGCCTTTTGGTCATTTGCCGCACTTTGCACAGAGAAATAACGAAGAGGGCATTATTCTCTATTTTGAAAATGTTGAGATGGGTCCCTGCGAATTAACGCGCGCCCTGTTCAGCCTGCGATTACAAGGCTGGTTTACGCACCTCAATGGCATTCTGATTGGCCGCAGCGCCGGACCGAATAACGATGATGCCTCGCAGCATCAATACATTGATGCGCTGCGCGCTGCCCTTGGCGATCTGACTATTCCGGTGATTTACGATGTTGATATCGGCCATATTCCGCCGCAGATGACGCTGGTTAACGGCGCCAGTGCCGCGGTGACATTTACCGCAGAAGGCGGTTGTCTGACCCAGCAGCTATAACGTCAAACCTGCATCACATTCCTGACCGGCAACGTCGCGTCGCGTCATCCGGCTGATAGTATTGATCTCAGACGATCTGACAGGAGCGTGAGATGGCAAAAGATCACAGTTTTAACCGCAAAAAGTCCCGGGCACTCACTATTATGCGAGCAAAAGGCATAAAGGGCGACTGGCTTTCTCCCCTGCCGCATCGCTTGCTTTGGAAAGCGGGCTTAACATTCATTCCGCCCTGCTTTGCCCGCTTTTCCAGCAATATGCTGATATTTGGCCTCTTCTACTCGCTGCTGTGGGGCGTAGTGATGTGGTTTATGTTTTGGCAGCGTCAGGAAATGGGCATCGTCGTGGCAGTGCTGACAGCGTTGCTGGCAGGCGCGCTGTTCGGTCTGTTTATGGCGCTACTCTACCGTTGGTACAGAAAACGCCATGCGCTGCCGCATTGGCATCAGCTCTGAACCACAACAATCACCCTTTAGCGTGGCGGATAACCGATTACGGCGCGAGCTGTGTGGTGTAATTCGCCGCCACCCAGCGATATCCCTGACCATCGCGCATCACATGACCCAGCCCGGGAAAAGCGATATGCGCCGCAGCTACCCAGGCACCCTGATCAGCGGCCTTTGCCAGCACGCGCTTGCGGGTGTCGATCGCCTGCTGCTGATTGACATCAAAATGAATCGCCACCTGCGGATCCGGCAGCTGCACCGCCTTAGCGTGAATAATGTCGCCCCACACCATCAGCGTTTGCCCTTCACTTTCAACGCGGTAGATCACGCTGCCTGGCGTATGGCCTGCACCCGCCATCGCGTGAATGCTGTTCAGCAGCGTTGCGGGTGCGGTAAAGGTTTTCAGGCGGTTAGCGGCTGCGACCGGGCCAATTGTCTGCGCACTTTCTGCAAACGTGTGGCGCTGGCTGGCTTCAACCTTGTTGGCATTATTGGGGTTCAACCAAAAATCAGCGTCACGTTTGTCGACGTAAACCATGGCATTAGGGAACGCGAGTTTGCCTGCGCGTGAGACGCCACCGGAGTGGTCGGCATGGATATGCGTCAGCAATACCGCGTCAATCGTGTTAGCGGGATAACCTGCCGCCGCGAGATTATCCAGCAAATGCCCGCCCTTGTGACCAAACAGATCGCCCGCGCCGGCATCAACCAGAATGCGCTGCTGGCCGTTATCGATTACAAAAGCATTGATAGAGGTCTCTGCCTGAGACGTCATCGCCTCCGCGGCCATGCGCCGCTGTAATTCCTGTGGCGAGATGTGGGTTAACAGCTTATCCAGCGGCACGGTGACCGTGCCGTCTGATACGGCTGTGATGCGGAGTTTGCCCAACATCATGCGGTAGTAACCCGGTGCCTGCTGATTCAGTTCGCTTATCGGCGGTTCTGCAGCCATGACAGGGGCAGCGAAGCCTAAGGCGGCGCACATCGCGAAAACTATTTTCATCTTTTTTCTCTCCGGCTCATCGAATTGTTTCGGTCCGTTGAGTATCCTGAGCGCCAACACTTCATTCAAATCGATTAATTTAATGAGCAGTATCAGGGAAAATGATTTTCGTCACATCGATCTCAATTTGCTGATTGTCCTGCTGGTGCTGCACCGCGAAGGCAGCGTTTCCCGCGCCGCGCAGAAGCTGCATCTCGGCCAACCGGCGGTCAGTGGCGCGCTTGCCCGGCTGCGTGCGCTGTTTGATGATGCGCTTTTTGTCCGCACGGCAAACAGTATGGTGCCGACGCCTCGCGCCGAAGCGCTGATCGCGGCGTTGGCGCCTATGATGGAACAGATGCAGCAACTGTTGTTCCAGCCGCCTGCGTTTGACGCCCTTAATGATGCACATACCTTTCGCATTGGCATGAGCGACTGGGTGGAAAGCTGGATCATGCCTGCGCTGATGGCAGCATTAGCGCAGCAGGCGCCTGGCATTGATGTTGTCATTGTCGCTACCGATCCCTTTCGCGACGGTGAAAAGCTGCAGCAGAACAAGGTTGATGTCGCTCTCTCCGTGGGACAACAGACGCCAGCTGGCCTGCTCCGTGACAATGTCACTAACATGGCATTCGCCACGTTGTGGGACCCCAACCAGCTGGATTTACCTTCGCCGCTGTCGTTAGCGGATTATGTGGCGCATCAGCACCTGCTGGTCTCTTATCGTGGTGCCAGCCATAGCGCAATTGACGACCGGCTGGCGGAACAAGGATGTTCCCGGCGCGTGCGTTACGTGTCGCCGCATTTTTCGTCGTTACCGCTGATTATTAAACAAATGCCCGCGCTGGTGACTGTTCCGGCAGGCCTCTCGCGGGCATGGCAGCAACAATATCGGTTGGCAGCGAGCGCAGTGCCAGTTGATACCGCTGCTATCCCGTTATCGCTGTTATGGCACAAGCGACGCGATGGCGATCCGGCGCTGCAATGGCTGTTGGCCTTGTTGCGACAGGTGATGAAGCAAGCGTCTGACTAACCGACATTCAGAACGGCAACTGGCCAGAACCGGCGCTTGCCGTCACTGGACAAGCGGCGCCCGAAGCGGGTTCCAGCCTGCCAGTTAAACCGTTACCCACGCGGCAGCTATTTCTTAAGTAGCCGATCAGTCACGGCCAGTAAGAGAAAAAGTGCGCATACCGTAATGCCCGTTATGGTTTCCGCAGACAAATGACCGGCTCCACTCGTCAGGCCAACCGCCACGCCGACCATCACGCAAATAAGCAGGGAAAAAAGCTCCAGCCTGAGCCGCCGAAAAAAACGTTTTTTCGTCTCGCAATGAAACGGTCGATTATGCATGGCGCGCCCCATTTAAACACAAGCTTGAGAACTCAACATTTCTTTATAAGGACAATCATCATAGCGTTAGACGGCGTATTGCCTACATACAAAATCTGTAAGCCATTGTTAAAATAGAAAAATACAGATTTAAATGATATCCACCCAAAGGTGACACCGTAACGACAAAGCTGTTTGCTCTCTGCGACACGCTCAGGTTGCCGATTTCAGCCCAGCCGGATCCGGTGCGGGATAGTCATAATCAATCTGTAACGGTGCGGCATATTCACTCTGCCACAGCTGCTGCCAGAGCGCGTCGAGCCGCTGCGCCAGTGTTGCATTGTTCATCACCAACTCCAGATTGCGCGAGTTATCCAGGTAGCCACCGCTCCAGTTGCTGGTGCCGACCCAGGCGAGACGGTGATCGATAGTCATGATTTTGCTGTGAATCACCCGCGCAAACGGAATAAATCCACTGCTGGCATCGGGCAGCGTGACGATCCTGATATGCACATTAGGCACCAGCGCCAGGCTTTTCAGCCAGCTGATGTCGGGCTGTTTGGTATTCCAGTTCGCCACCATCAGCGCGACCTCAACGCCACGCGCGGCAGCAGCGCGTAAAGCGTTATCGATTAGCGGATAGAATTCTCTGCGACGCCCAGCGCCAAACAGCAACGGCGAATACTCCATCACCTGCACGTGTATGTGTGATTTGGCCGCGACAAGTAACTGCGGCAGCACGACTTGCGCGTCGGCGATGCCCGCCGGATTCCATGCTGTCGGGCTGGCGACAAGAAAATGATCGCGATCGCACGCTGCTGGCTGACAAGCCGTAAGCTCGCCGACCGGCAACGGCAGTCCGGCTTGCAACAACGGCTGCATTTCCCAGTCGTGATTGAAGATCGCCGCAATCTGCTGCACCACCAGCGCATCATCAATCAGCACCCCGGTTTCGTGAATATGCTCCAGCGCGCGCCAGTCAAAATTCTGGCTACCGACAAAGGCCCGCTTGCCATCAATCAGCAGGTATTTGGCATGCATAATCCCGCCGGTCAGACGCGCAAAAGCAATCGTGCGCAAGCTGAGGCCGGTTATCGATTGTAGCTCGGCCAGCGTGTCAGCCGTGCTGCGTTTCAGGCCCTGCTCTTCAAGCAGGAATCGAATTCTCACGCCGCGCGCTGCCGCGGCTTTCAGCGCGCGTAAAACCTCATCAAGCCGTGACCCGGACTGACTGGCGACGTAGAACTGCGCGATATCAATCTGCTGCTGCGCCTGGTCAAACATCTCTGTCCATACCACCGCGCTGCTGCGCAGATCATCAGCCTGCAGGCTGGTTTCTATTGGCGCATCATAAATTAGCTCAAAGCCGGGAATGGAAAAGCCCGCCTGGCTGCTGCTGCTGGTTAAGTCATTCATTACCGTGCTCCATTGGGGCCGCACTACCCATCTTGTGCTTCATTTAACACCGCGCTGAACTGCGGCGGCTACGCATCGATATTCCCCCGCTCTACCTGCCAGCGTAATACCCTGACTGGTTAGCCTGAAAGCTATCATTTCATATGCTTACCGGTTAACAGACCCAGGTGAATTACCCCTGTTCGTCAGGGATTATAAGGCAGTATGTCATGCCACAACGCGCTGAGGCGAGCCTGGCTGGCCGGAATGATTGGACGGTTTCTTTTGTTAACAATAATCTGGTGGCCTGCGCTGGCGCGCTGTTGCCATTATCGATGCGTCTGCCCAACCTCAACCTAAAAAGGAACCTCGCATGTTTACCGGCCTGTGTGCATTTCCCCTGACGCCGATGGATGAGTTCGGCACCGATGACCGTGCATATTCTGGGCTGATCGAACGCCTGATTAACGCGAAGGTTGATTCGATCTGTGTGCTGGGTTCAACCGGCAATTACGCCTATCTGCCGCGCGAAGAGCGCGCCCGCCTGGTGAAGCTGGCGGTTGAGGTCGCCGGTACGCTGCCGGTGATGACCAGCGTTGGCGCGTTGCGCACCAGAGAGATTTTGCTCGCCGCCGACGATGCGCAGCAGGCAGGTGCACAGGCGCTGCTGCTGGCGCCGGTCTCCTATCAAAAGCTCACCGAAGAGGAAGTATTCACACTGTATGAAACGGTATCGCGGGCGGTTTCCGTGCCGATCTGCGTTTATGAAAATCCGGGCGTGACCCATTTTGATTTCAGCGATGCGCTGTATGCTCGCCTGGCGGAGCTGCCGGCCATCCAGTCGATCAAACTTGCCGGTGGCTATCCCGATCGTGAACGCTGCATTGACCGCATTGCCGCCCTGCGGGCAAGCCTGCCGGAGCGCATCTCGTTAGGCATCAGCGGCGATGCTTTTGCCGTCCCTGCGCTGCTGGCTGGCTGTGACAGTTGGTATTCGGTAGTCGGCGGCCTTTTCCCGCAGCTGGCAATGACGCTGGCCACGCAGGCGTTAAACGGCCAGCGGGAGCGTGCTCTGACGAGTAACCAGGCGCTGGACCCACTGTGGCGGCTGTTTGGTAAATATGGCAGCCTGCGCGTGGTAGCCAGCGCGGCGGTCGCGCTGAATCTGGTGCAGGAGGATTGCCTGCCGCTGCCGCTGGCGTTGCCAGACAGGCAGGCTCGCAACGAAATTGAACAAGTTATCACCCAACTGGCGCTGGCATAATGTGACAGCGTCACATCAGGATTCAGTCGGGTTGTTGAGCGCAGGTAACGACTGCAACCCGTTGTGCTGGCGCACGATGTTAATGAACTCGCGCAACGCAGGATGCACATAGCGACGGCTGCTGTAGTAGATATGAAAAGGTTCGCCCGGTGAAGCCCAGCTGTTGAGCACACTGACCAGGCTGCCTTCCGCCAGTTCGCTGGCCACGCGCGACTCCAGCACATAGGCCAGCCCGATGCCTGCTTTAGCCGCAGTAATAGTGGTGGCGGTATCTTTGATGGTGATCAGGCCCGGCACGTTCATGCTGAATGCCTGCTCACCAGCGCCGAATTCCCAGCGAAAACCGGCATTATTGCCCAACAGCAGCTGAATACAGGTGTGCTGCTTCAGCTCCGTGGGTGTTTCAGGCGTGCCGTGCTGATGAAGATAAGCCGGTGATGCCACCACAATCCAGCGCTGCGGGCCGGTGAGCGGCACGGCAATCATATCTTCCGGGACCAAATGACCGTAGCGCATGCCAGCATCAAAACCGTCAGCGGTAATATCAACCGGCCTTTCGTCCACGACGATGGTTAATCTGACCTCGGCGCAGCGCATAGCAAACAGCGGCAGAATCGGGGCAATCAGCTGATGGGCGGCATCCGAAAAAACATTGATGCGCAATTCACCAAAACGGCCGCTGCCAGGTGCATTCAGCGTTTCCAGCGCGGCGCCGATGGTGTCAAAACCGCCTGCCAGCCTTTCTGCCAGATCGATGCCCAACGCCGTCGCGGACACCGCCCGGCTGGTCCGGTTAAGTAAACGAGCACCGAGCCGGGTTTCAAGCCGACGAATAGCGTGGCTGACCGCGGACGGCGTTAATCCCAGCTCGATGGCGGCAAGCTTAAAGCTACGGCAGCGCGCGACGTTGAGGAACACCTGTAAATCGGCAAAGTCGATACGGTTCATAGTGAAATAACAGTCACTGCTGGAATGAATGGCATTCATCTTTAACACGCAACACGGTTGCAGGTAAAACGCTATGCTTACTCATCGGCCCGAATATGCCATAAGAGCAGCATAACGATTAAGGATAACTCCATGAAACAACGTATTTTTGGCCGCACGGGACGCAGCGTTTCCGAAGTGGGCTTCGGCGCCTGGGCAATTGGTGGTACCTGGGGTGAAGTTTCCCATGAGGATGCCAAAAGCGCCCTGCATGCCGCGCTGGACGCAGGTATCTCCTTTATCGATACCGCGGATGTCTACGGTGATGGCCGCTCGGAAAAAATCATTGCTGAAGTGCTCAACGAACGTGGTGGCGAGCGTCCTTTTGTGGCGACCAAGGCGGGACGCCGTCTCTCGCCGCACGTGGCCGAAGGTTACAACGCCGAAAACTTAACAGCCTTTGTCGATCGCTCTCTGGAGAATCTGCAAACCGATACGCTGGATCTGCTGCAATTGCACTGCCCGCCAACGGAGGTTTACTACCAGCCGGAGGTTTTTGCCGCGCTGGATGAGATGCAGGCGGCCGGTAAAATTCGGGCTTATGGCGTGTCGGTAGAGAAGATTGAAGAAGCGCTGAAGGCGATGGAGTTTCCCAACGTCACCTCGGTGCAGATCATCTATAACCTGTTTCGTCAGCGTCCGGCAGAGCTGTTTTTCCAGGAAGCGCGTCGCCGTAACGTGGCGGTTATCGCACGCGTGCCGCTGGCATCGGGCTTGCTGACCGGGAAAATGAGCGCCAGTACGGCGTTTTCGGCTGACGATCACCGCGCGTTTAACCGCAATGGCGAAGCCTTTGATAAAGGCGAAACCTTCTCTGGCGTACCTTATGACGTGGCGCTTGATGCGGTTGAAGACGTTCGCCAGTATGTGAGCGGCGATGCCACCATGGCGGCCTTTGCGCTGCGCTGGATCCTGATGGCCGATGCCATCAGCGTGGTGATTCCCGGCGCAAAAAACCGCGAGCAGGCGCAGGCCAATGCGCGCGCCAGCGATCTCCCCGCGCTCAGCGACGAGACCATGGCAGCGATCAAGGCAATTTATCAGCAAAAAATCGCGCCATGGGTACACCAGCGCTGGTAACCGCAGTGTTTAACGCGAAACGCGTTCCATAAAAAAGCCCGCCATTCGGCGGGCTTTTTGTCAATCGGCTGTCAGGCGCGGTTATGGCGCAGGATAGAGAAATTCAACGCGGCGGCGACGGTGAGCCAGACAATATAGGGCACCAGCATCAGGCCGATAGCGCTGTCGAGCTGGAAGGCCAGCACCACCATCGTGGCGACGATCAGCCAAAGCAGCGACAGAATAATCATGCCCGCGACGATGCGATGCGCACCAAAAAAGATCGGCGTCCACAGCGTGTTCAGGGCGATTTGCGCCGCCCACAGCGCCAGCAACGTCTCGCTGCCGGGCAGCAAGGTAAGGCGATATCCTGCCCAGGCAAGCAGCAGATAGATAATTGACCAGGCGACCGGAAAGAGCCACTTTGGCGGCGTGAACCAGGGCTTTTTAAGGCCGTCATACCATTCGCCAGGTTTAAACAGCATGCCGGTGCTGGCCGCCGCGCCGCAGGCCACAAGAAAAATCAGGAAAGTCATCGTCCGTCCTTAGCTGACATCAGCTGGAGATAAGTAAAAAGCCAGGTTGGTTGCTAAAGAGGATAACGCGGCTTCCGCTTATGGCAACCCAATCAACGCTGTGGTTTTCGGCTGCCCGCGTGTGATGACGCGGCAGGCGGGCCTTAGGTGGCTTAGTCGCGCAGAATTTTTTTCCGCCGCGCCTCGTCCAGCCATTCACGAAATTCGGTCAACAGCAGGTCGTAAAGGCGCTCGTCGCTGATGCGTTTGTAGTCATCCACCGGAAAAAAGTGGGTATTATCCACCAGCCGATCGGTGAAGTTATCCAGCTTTTCCAGAATGCCGTAATTGCTGCCGCCCAGTCCCATATACTTCCAGAAAATAGGCAGCTGGGCCGATTCGCGAATGGCATTTTTTATCTCGCGGGTTTTGTTGATGCCGCCGTCGGTGATAAACACCACAAAGGCGGGCTGCGTGCTGTCGCTGAAGGTGGCAATAATATCCTGCATGACCGGCGGCTCGTTGTTGGTGCCGCCGAGGCCGGGAATAATTTCCCACATGCTGCGTTTACCGGTGCTGCGCAGCCGTTCGACATAGCCATCGAGGTTGTCCAGCGTGACGTCTTCATACTTTTTGAATTCGGTGCCAAACGCCCAGAGTTCCAGCGCGCCATCATCATCAAACTGCACCGCCAGCGCCGCTACGCGCTCCAGCACTTTCTGCACGTTGCCGCTTTTAAACTGGTTGGTCATTGAGCCGGAGGCATCAAGCACAAACGCGACACGCGCTTTCACATCGTGCAGCCGGTGCTTTTCCAGACTGACACGGATGGGCTTTGCCAGACTGACCAGTGCAGGTACCTTCGCCAGTTTTTTCTCAAGGCTTACCGTGGTGGTAACGGGTGCCGCGGGTGGCACAGGCACGGTTTCCGGCGCGGCGATATCCACACCATAATGCTGCGCCAGCGGCTGCAGGCCGCCGTTAAAACCCTGGCCGAGTGCGCGTATTTTCCAGCCGCCCTGATGGCGATAAATCTGCGCCACAATCAGCGCTTTTTCGCTGCGATCCGCCAGCGGCACCTGATAACGATGACCATCAGCCTGTAACGCCAGGGCGCTGAGTCCGCCGATGTTGTCTTTGCCGTCAATCACCAGCGTCAGCGCCACCTTGCTGACGTTTTCCGCCAGGCGATCGAGATCGAGCCGCAGTCGCACCTGGCCTGGCTCAGTTTCCAGCACCACGGATCCGTTAGCGTTGCGTGGCTGGTTATAGAAAATCATCGACTCATCGGACAGAACCTTTTCATCGCCGTTGAGCAGAAAAGCGGAGGCGTCGAGGTCGCTGGTGAAATGGGGATGAAAGGCGTAAGTCAGCTGCACTTCAAGCTGGCGGGTGGCCAGTACGGTGTTCTGACCGGAGGTCAATTCCATAGGGCGTCCTCTGCAATATGGCCTGTTCAGGCAGATTGAGGGTAAAAAAAAGCCCTGTCCGGGGACAGGGCTCAGCAGCGTTATGCGTTATACGGACACGCCGTGCTGTTTAGCCAGCGCGCTCAGGCCGCCGGCGAAGCCCTGGCCCACGGCCTTGAACTTCCACTCGTTGTTGTGACGATAAAGCTCACCGAACACCATCGCGGTTTCGGTGCTGGCATCTTCGGAGAGATCGTAGCGCGCGATTTCGGTGCTGTTATCTTCGTTGACGATGCGGATATAGGCGTTGGAGACCATGCCAAAGTTCTGCTTACGGGTTTCAGCATCGTAAATGGTCACGGCGAACACCGCTTTTTTGATCTCAGCCGGAACGGCGTTCAGGTCGAATTTCACCTGCTCATCGTCGCCATCGCCTTCACCGGTGCGGTTATCGCCCTGATGCACCACGGAGCCATCCGGGCTTTTGGCGTTGTTGAAAAAGACAAAATGTTGGTCAGACAGCACTTTGCCATCATCACCGACCAGAAATACCGAGGCGTCGAGGTCAAATGCAGAACCGTCGGTCACGCGTGAGTCCCAGCCCAGTCCGGCAACGATTTTGCTCAGGCCCGGTGCTTCTTTGGTCAGACTTACGTTACCGCCTTTGGTTAAAGATACAGCCATGGTGTCATTCCTCTTTGCTTGTGTGATGCCCGGAAAGCGTGCTTTCGCGGGCAATGTTTTACTGCAAATTCAATTATTACGATGCGTTGATACCGTACTGCGCACAGACCGACGCGAGTCCACCGGCATAACCCTGACCCACGGCGCGGAATTTCCATTCGCCGTTGTGGCGATAGAGTTCGGCAAACAGCATCGCCGTCTCGGTGCTGGCATCTTCTGACAGATCGTAACGCGCCACTTCGTTGTTGGTGTCATCGTTGACCAGGCGAATAAACGCGTTGGCAACCTGACCAAAACTTTGACGGCGCGTCTGCGCATCATGAATGGTGACGACAAAAACGATTTTCGCGACTTCCGCCGGTACCTTGTTCAGTTCCACCACCAGTGATTCATCATCACCGTCGCCTTCGCCGGTACGGTTGTCACCGGTATGGGTGACCGAGCCGTCAGAAGAGCGCAGGTTGTTGTAGAAAATGAAATCGGCATCGCCGCGAACTTTGCCCGCGTCGGTCAGCAGAAAAGCTGACGCATCAAGGTCAAAGTCCTGGCCGTCGGTTGAACGCGTATCCCAGCCAAGGCCAAGGCGAACTTTTACCAGCGTCGGGTCCGCTTTAGCGAGTGAAACGTTACCGCCTTTGGAGAGAGTTACTGCCATGTTATTTTCCTCAATTAGTGGTTACGCCACAGTGCGTAATCGTTAATGTTAATCGTATTTAATCGTGCAAATCTTCTTTCGGTTCAGCTTTGCCCGGAAACAGCAGGCTGGCAATGATACCCAGCGCCAGCACACCAATCACCACTAACAGACTTTGGGTGGCGGTAATGCCATAACCGTGATGGAAGAAGTGGTCAGTGGCATTCAGGCCCAGCTTAACGGCGATAAAGAACAGCAGCACGATAACGGCTTTTTCCAGGTGAACCAGATACTGCTTCAGCGCTTCCAGTACAAAGTACAGGGTACGCAGGCCAAGGATGGCGAACATCATGGCGCTATAAACGATCAGCGGCTCACGACTCACGGCGATCACCGCCGGAACGGAGTCGAAGGCAAACATAACATCTGAAAGTTCAACCACAGCCAGACAGAGCAGCATTGGCGTGGCATAACGTGCTGCTTTGCCTACGCGGCCGATTTTAACGTCGGCGTTCTCTGGTTTTGCCAGTTCTTCATCCACTTCTTTCTGGCTGATGACAAAGGCGCTGCCTTTGAGTTTTGGCCAGATTGGATAAAAGCGTTTGACCATACGATAGGCAAGATGTTGTGAATAATCTTCAATTTCATCATCATCGCCACCGCCTTTCAGCATCATTATCGCGGTCCAGCCAACGATAATCGCGAAGACCACTTCCACCCACGGGCCCAGTGACAGCAGGCTGGTACCGATTGCCACGAAGATACCGCGGAACACGATAGCGCCGATGATGCCCCAATACAGCACGCGGTGACGGAAGCGATCCGGGATAGCAAACCACGAGAAGATCGCCATCATGACGAACAGGTTGTCGACCGACAGCACTTTTTCCAGCGCATAACCGGTAACGAACAGGCTGGCGACTTCAGCGCCATGATGTACATACAGGAAGCCGGCGAAAACGAACGCCATCAGGATCCAGAAAACGGACCATAAGGCGGCGCTTTTCAGGGTAATTGGCTTGTCATGACGGTGCATGAACAGGTCAATAAAAATGGCGCCGACCGACAGCAGTATGAAAACTGCGACAGTCTCAATCGGGAAGCCGATGTGAGTGGATTGCATGTGTTAAGCTCCAGGGTATTAAAAAAGTAATGCGGTCAGAGACCAAATTCCTGATCCTGAAAGCCCAGCGCGGCGATAATTTCACGCGCGTTGGCCTTTTCCTGATCGTCAAAATTGCCATCACTTTTGGCGACGGCGATACCAACACGAACGGCCAACTGCGCCTGCTCCGGCTTGCTTTTCAACGCCAAAATGTACTTCATCGTTTCGCCTTTACCGATCTCATGATCGAAATCGTACGAGCGAACTATTTTTTCAAACAGTGCGATGACCTCATTGGTGTCAAATACGCTCAGCTCCGGCGACGCGCGCAGAAAGCCGATCATTTTTTGTTTCTCTTCGGCGCTGACGCCATCGCTGGCGACGGCGATACGCGCGCAAACCGCGACCGTGCCTTCGAGAAAGGTTTTGTTTTTGTAACGGCCAACCTGTTTAGTCAGTTCGGCACGACCGCTGTTCAGACCATCTTTAAGCTTGTCAAAAAATCCCATTTTCCTGCCCTCTTTTGATTATTTTGAACCGGCTTTCCAGTTAAAGCCCCAGCCGAATGCTTCGTCCAGCTCTTTATGGCCACTGAAATAACGGTTAATGCGTTCCACGCGAATCGAACCGGCATCGTTCACCAGCCGCGCAATGGCGCACATGTTCTGGCGATTGTTGCCTTCCGTCAGGAAGGTTTCGATTGGCGGCTGATCCGGCATGTTGATAGTCACCACGCCGTCGGTATTTTCCCAGCTTGGCGCGCCCTGATAGATAAAAGCGAAGATCAACACTTCACGGATATCTTTCCACTGGCGACCGTTGATGTGCAGCCATTCGCCGTCGCTTTTCGCGCCGGTGCGGTCATCGCCCTGCAACTCGACGAAAGGCTCACTGTTCATGCTGCCGAAATGGCTACCCAGCGCCTGCACAATGGTGCGCTGGCCGTTATTCAGCTCAACGTAAGCGGCAAGATCGAGGTCAATGCCTTTGTTGCCACCGCCAAACACGCCGCCTAAAAAGCCTTTGGTTTTGGCCGGTGCCTGCGCTTTATTCCAGTTGAGGTTTACGCGAATCTGGCCGTAATCCTCTTTTTTCTGCAGGCTTATCGCCGGTTTCTCTTTGGTCAGCGAGACCTTGGAGAGGTTAACTTTTTTCTCTGCTGCCGGAGCCGGAGCCGGCGCGGCTTGTGCCGCAGCGGGCGCTGGTGTCGGATCGTCGGCGATATCGATGCCGAGATGCTCAGCCAGCGGCTGCAATCCACCGTTGAAACCCTGCGCCACAAAGCGGAATTTCCACTCATCGTTACGGCGGTAAATTTCACCGAGGATCAGCGCCGCTTCCTGCCGTCCGTTAACCTCAAGTGGACAGCTCAGCAGCACGGTGCCGCCCGCTTCAACCTGAATGGTCAGCGTGCCGAGGCCGCCAATAGTTTTACCGGCGTCGCAGGTGGCGGTAAACGCCACTTTCTGTACGTCCTGCTTCAGCTGCGGCAGGTTGACGGTAAACATCGTCTCGTTGCCGCTGGCGGAATAGCGAATGGTTTTGTCGTCGTTTTCGCGCTGGCCGTAGAACACCATGTCGCTGTCGCCGCGCACTTTGCCATTGTCGTAAAGACGAAATGACGAGGCATCAACCGGTGCGCCTGCTGACACACGAATAATCAGCGACTGCGTTGGAATCGGGGCGTTGCCCCCAGGCGTCAGGTTCATGAGCGCACCACGGCGGAAGTGATGTCTGCCAGCATCTCCTCGATGGTCTTGCCACGTGAGGCGAGGCCGTGCGCGGTAAAGTTCCACTCACCGCCGCTGCGGCGCAATGATGCGATAACGACCGCAGTGTGGTTGCCCTGCTCGGTGAGTTTATAGCGCGCCAGTTCTTTGCCCTGCTGATCGACCACGCGGCAGAAAGCGTTATCCACTTCGTTAAAACTCTGTCCGCGGAAGCTGTTGACCGTCAGCACCAGATATTCAACGTTGGCTGGCAAGCGGCTGAGATCGGCCTTGATGTTTTCATCATCGCCATCGCCTTCGCCGGTTAAGTTGTCGCCGCTGTGCTGTACCGAGCCATCTTTTGACCGCAGCTGGCGGAACCAGACGGTGTCGATGACATTGCCGGCGCTGTCGAGCATAACGCAGCTGGCATCAAGATCGATGCTGTCGCTGCCGCCACCGAAAAGCCCACCAAGAAATCCCTTTTTCTTGATCGGATCCCAGCCCAGGCCGAACTGAATGTGTGAAAGCGCGCTGCTCTGTTTAGCCAGCGAAACCGTCTGATTCTTCGTTAACGATACCATCATATCTCCTTACTGACAGGTTATAAGCGCCGTAGAAAACGTCGATTAATTTGAAACCATTTAAATCATAACATGAGGTTAACAGACTGCGTAGTCACAATCATCGTATGATAATGTAAAGAATTTAAAATATTGCTTTTTAAGCGAATTTACTTCGGAACTTGTCATTTAAAAACGGCTTTATCTGAAATAGCATTCCTCAGAGCGAATTTCAACCTTTGTTATCATAATATGATTGAATAATCCTCAGCTTGTGCTTACACTCCAGTCCGATAGATAACGACTTCTCACTTAAGGATTTTTAGCGCATGGTCTGTCAGCCCGCGATTTGGTTTATGGAGGGCGTCTCCTCACAAAAGGATATTCTCGCCGCCGTGCAGCAGATTCGTGCTGCAGGCGATCACGCATTCCGCATTATTGCTTCGCACCGCACAGACCGGCCTGAAATTCTCTCTGAAGCGGATTATGCCTACCTTGAGCCTGCAAAAAGCGACGAGCTGCTCGCATTTATGAAGCGAGTCATCGAAAAGCATCAGGTTAAGGCGATCCATGCCGGAAAACGCGGCATGCTGCTGGAGAAGATGCGCGCACCGATTGAAGCGCTGGGCGTTCGGCTCTCAACCGGTGCCAACAGCCTGGATACCTTTGAGCTGGCAGATAACAAAGCGCGCTTCAGCGAAGAGATGGCGGCACGCGGCTTTGCGTCGGTGCCGTCGGTGCAGGCGAGCCGCCCAGCAGAAGTATCCAATGCCATCGTTCAACTTGAAGCAGCGCAACAGCTGCCCTGCATCAAGCCGGTCACCGGCATTTATGGCATGGGTTTCTGGATCCTCAAGCGCTCCGCCAGCCAGCTGCAGGCGCTGAACAATCCCGATGCGCGCATCATTCATCCGGACATTTTCCTCACGGCGCTAACCGGTGCTGAAACCGCAGGCGAAACGCTGCCGCCGCAAATTGTCATGCCTTTTCTGCCTGGCCCGGAACATTCGGTCGATATGCTGGTGGAACAGGGCCGGGTGATCGCCGCGGTGGCGCGCAGTAAAAATGGCTCTGTGCAATCGCTTGAAAATCAGGGCTCTGCTTATCAACTGGCCGTGGCCTGTGCCGAGGCGCTGGGCGCAGATGGTCTGATTAACGTGCAGACCCGCAACGATCATCACGGCGAGCCGGTGCTGCTGGAAGCGAACCTGCGTCCCTCGGGCGGAATTGGCTATACTTTGCACAGCGGCATCAATCTGGCCGGCCTGTTTGCCCTGCGTCAGCTTGGGCTCATCAACGACGATGACACTGCGGCGCATCTGGCAAATTTTTCCCCTCTGAAAGTCATTTCCACTCACGGCGTAAAACCGCTGCCGGTTTCTGGCCTCAGTGCGCTCGATGACGTTTCCACGCAGAAATAAGGCATAACAATGACACTGCAAGCTTCACACATTTATCGCCGTGAATTGGCGACCGGCACCCTGACCGTTACCACCGACAGCGATATCGAACTGGAAAGCCTGTTTGATATCGCCGAGCGTCGAAACCCCAAGCGCGCCTTTCTGTTTGTCAGCAAGGTGCTGGGCCGGCATATTCCGGTGGCGCCGCATCTGATGCAGCAGCGCTACGCGGAGCTGGCGGCAAAAATACCCGCCGATCTGCCTGGGCCAGTGCTGTTTATCGGCATGGCTGAAACCGCGGTCGGTCTGGCGGCGGGCGTCTTTCGCGAAGCCAGTAAAACCATCGACGCGCCGGTGCTGTTAACCAGCACGCGCCATCCGGTTGACGGCGAACTGCTGTGTGAATTCAAAGAGAACCACAGCCACGCCACCGATCATCTGATCTACAAGCCTCAGGATCCGCAGCTGCGTGAGCGCATGCTGCAGGCGCGTACGCTGGTGCTGATAGATGATGAAGCCACGACCGGCAACACCTTTTATAACCTGCTGCAGGCGTTACAGGCGGCGGGGCTCGATCGATTGAGTAAAGTCGTGACCGTCACGCTGACCGACTGGAGTCAGGATAGCCTGACCACACGCTGTGCGCTGCCGGTAGAGGTGGTGGCGCTGGTAAAAGGCGGCTGGCAATGGGCGCCCCGGCCCGATGCGCCGTTACCGGAGATGCCTGCGGTTAACGTTACCGCGCGCGGGGCCGTGCCAATTTCCCGCCGCCAGGATTGGGGGCGCCTCGGCATGCTGGAAAGTCAGGCAGCGCTGGGCGCGGCGCTCACGACTGAACGCGGCGAGAAAATTTTAGTGCTCGGTTCCGGTGAGTTCGTCTGGCAGCCGTTTCTGCTCGCCGAGCGTCTGGAACAAGCGCAGGCCGACGTGCGTTTTGGTTCACTAACGCGTTCACCTATCGCGCAGGGTATGGCGATCGCCTCAGCGATCACGTTTACCGATAATTACGGTCTTGGCATGCCAAACTTTGTGTATAACGTCGCGCATCAGCGTTTTGATCGGGTGATTGTCTGCGTGGAAACGCCGATCGATTCCGTCTGTCCGACGCTGCTCCGCGAGTTGGCTAACGTAGCCCCGCGCGTTGAGGTGGTGAGCTATGCATAATCTGCCCGCCCTGCCGGTTGCGTTATGTGACCTCGACGACACGCTGTTCCAGACGCTGCGTAAAATGCGCGATGAAACGCATCAGGAGCCGGTGCGTGTCGGCGCTTACGACCGCGAACTGCAACCACGCAGTTTCATGTCTGCCGAACAGGCGATGATGGTGGACTGGCTGCTTGCCACCGCCGAGCTGATTCCGGTTACCGCACGCGGTACCGAAGAGACCGCCCGCGTGGCAATTCCCTTTACCTCGTGGAAGGTCATGACGCACGGCGCGGTGATTGCGCGCCCGGACGGCACCATCGACCCGGAGTGGCAGGATATCGTGTTAACCGCGCTCGGCCAGCTGCACGAACGACTGGTAAGTTATCGCCAGCTGTTGAGCGATCGGCTGGACGCGGAAGGTCTCAACGCCTGGTGCCGCATGAACGTCGAATATGGCGGCACGCCGATCTACTTTGTGATGAAGCATCGCGACAGTACCCGCATTGAGGAACTCTATGCGTTCAACCAGCGCATGATGGCGGAACTCGACACCACTGACTTCTATATTCATCAAAATGGCAACAACGTTGCCTGGATCCCGCACTGCATTCAGAAAGGATTAGCGGTGCAATGGCTGCTGGCAAAATTGCGCAACGAGCGCGGTGCGTTTCCGGTGATGGGATTGGGCGACAGCCTGAGCGATCACAGTTTCATGCAGCATTGCCACTGGTTCGGCATGCCCGCGCGCAGCCAGTTCGCGGCGGCGATCGATCGTCAGCTTTTTACGGGGGATCGGCATGAAAAATAATGAGCGCGAACCGTTCCACGGCGCCTATCTGCCGGGTGACGTCGATTTTCTGTTGACGCCGATGGTGCTGGAAATGACGCCGGTGGATGAGAAGGAGAAGCTTATCCAGAGCGGCGCGAAACACTACTCCGATATGCTCAGCCAGGAACCGCCGCCCAGTGCCCAACATCTTGAACTGTTCGGCAAAGCGCTGGACAGCGGTGCCGATCGCCTGGCACGTGAAGTACAGGTGCTGGCCAATGCGTTAGTCGAACAGTTTAGCGATACGCCGGTGGTGCTGGTCAGCCTGGTGCGGGCAGGCGTGCCGCTGGGCGTGATGCTGCAGCGCGCGTTGTCTGACATGGGCCGCGAAGCGCATCACTACGGCATCAGTATTATTCGCGATCGCGGCATCGACAGCGCCGCGCTGGATCTGATTGAAGCGCGTCACGGCACCGCTGGCATCGTCTTTGTCGATGGCTGGACCGGTAAAGGCGCGATTACTGGCCAACTGATTGCCAGCCTGAAAGATCGCGCAGGCTATCCCGCGGCACCGCGGCTGGTGGTGCTTGCCGATCCGGCGGGCTGCGCCTGGCTGGCGGCGTCGGACGACGACTGGCTGATTCCGTTTGGCATCATGGGCGCGCCGGTATCCGGCATGGTTTCACGTTCTGTCTGGACGGAAAGCGGTTTTCACGGCTGCGTGCACTGTGCGCATTTGGGTGAGTTTGATTGCAGCCTGATGCTGGTTGACACCGTCGATCGCTTTCGCCGCGCGCTGGCTGTGACCTCGCTGCCTGCAATTACCCCGATCTCCACCCAGCAGGATGGACAGCGCAGCCTCAGCATTCAGGTGGTCAGCACGCTGGCCAGCCGTTTTCACATCGACAGCGTTAATCGCATTAAGCCGGGCATCGCCGAAGCGACGCGTGCGGTGCTGCGCCGCGTGCCGGAGCATGTGCTGGTGCGCAGCAAAAGCGATCCTGACGTTGCGCTGCTGGTTTATCTGGCAGAGAAAAAAGGCATCGCCATTCTCGAAGTAGGCGATCTGCTTGGCCGTTACCGCGCGGTGACCATAATCAAAAAGGTGGCGTGATGAAAAAAACACTTTCTCCTTTCATGCTGGGCGCGACGCTCTATATGCCCGCAACCCGTGACGATCTCGCAGAAATTATTCTGCACGGAAAAATCCCGGAGCTGCGCTCGCTGGTGGTTTGTCTGGAAGACGCGGTCAGCGAAGAGGATATCGGGCTGGCGATGAGCAATCTGCATCATCTGCTGGCGGAACTGATTCAGGCCTCACCGGCTACAGACGCCGCCGCCCGCCCGCTGGTGTTTATTCGCCCGCGCAATGAGGCGATGGCGCGTGAGCTGGTGGCGCACTACGTGCTTGAAGGCGTTGACGGTTTCGTTTTGCCTAAGTTTACCCGCGAGAATTTACCGGCCTGGTGGAATATCGTCGGCGGCACGCACCTGGCGATGATGCCAACGCTGGAAACGCGCGATGTCTATGACGTCGTGCAGATGACCGCGCTGGCGGAAGCGCTGGAGCGGCATCCCTGCCGGGAGCGCATTATCGCCCTGCGCATCGGCGGCAACGATTTGATGAGTGTGATCGCCCTGCGCCATCCGCGCAACCTGACGCTCTATGACGGACCGATGGGCTACGTGGTCAAAATGTTGGTAGCGGTCTTTGCTTCGCGCGGCTTTTCGCTAACGGCTCCGGTGTGCGAGCAGATTGATAACACCGAGCTGCTAACGCAGGAAGTGGCGCTGGATATGGCGCACGGGCTGGTCGGCAAAACCGCTATCCATCCGGCGCATCTGGAGATCATTCACCGGGCGCTGATGGTGGAAAAGGATGACTACGAGGATGCCCTGCGCATTCTCAACTCCACCCAGGCGGTGTTTAAATCGCAGGGCGCCATGTGCGAACCGGCAACGCACCGCAGCTGGGCCTCCGCGGTGCTCGAGCGTTCAAAATATTGCGGCATCGCCAAGCAGTTCGAAAACGTTATTTTTGCATCGCGCCAGTAATGCCGCGTCTTTTCCTTTTACAGGGTGTGTTATGTCTTTGAGCGCAAAACAGTACAGACAATACAAACTTATCGTTTTGCTGAGTACGGGAAAGCCCGTGAGCAAGGAGACGCTATTTCACGAGCTGGATTGTTCAGAACCGACGTTTAACCGCGATTTACGCGACGTGCGGGAAGAGTTTCAGGCTGAAATTCGCTTTCATAAAACCACCGCGCGCTATCAGCTGATTGCCGCAGGCGCGCTGACGCCGAAGCTGGTGCGCCATATGCGCGAAGCGCTGGCCGTGCATGAGCAAAACGCCCCCAGCGGCCAGAGCGGCGGCGTAATCCTGGCGAAAGAGGGCAAAAAACCGGTTTCGCTGTCGCTGCGCTTTTCGGTGATTCGCAAAATTGAACGTTATGCCCATCGCAGCGGGTTAAACCGTAGTCAGGTGGTGGAATGGCTGGTTGATGAATACCTGAGCGGCAAAGCAGATAAATAACCGTTCATTCCGCGCCCGCGCGCGCTTTTTCCCTCTGCTCGCGGGTTCGCTGCGGCAAAACCCCATTAACGCTGGCGTTTTTTCCTGGCGCCAGGTTTGCCAGGATGGAAGCCGCAGCCGATTTACGCTGCGCTTTTCCACGAGGCGACCGGATGAAAATACAGAGATTACCCCTGCTGATGTTGTTGATCGCGACAACGCTGCTGGCCCCCTTTACCCTGCTCGCCCGACCCACGCTTGAGCCACTCGGCCCGAATATCGCCGACATCGGCTCGGCCTGGTATCATTTCCAAACCACCACCCTGCGTTCGGCCGATGGCCAGCGACGCTACAAGGTATGGCTGGGCATTCCGCGTAAGCCTGCTCCGCCGCACGGTTATCCGGTGCTCTATATGCTGGACGGCAATGCCGCGATGGCGCGTATTACTGAAGCGCAGCTGAAAGCGATGACAAAGGGATCGCCGCCGGTGCTGGTAGCTGTTGGCTATGACACGCCATTGCCGTTTGATGTCAGGGCGCGCTCACGCGATTACACGCCGCCCGCCGCCAGCGGATCACCGGTTGTCGAACACGGACGTTATCCCGGTGGCGGCAGCGAGGCGTTTCGCCAACTACTGCTGACGCAGATTGTGCCGTGGGCAGAACAGCATGCCGCCAGCGATGCGCGCAAACGCGCACTGTGGGGCCACTCTTTCGGCGGGCTATTTGTGCTGGATACGCTTTGCCGCTCGTCCTGGTTTCACGACTACTTTGCCGCTGCGCCATCACTCGGCTGGGGCAATCAACGTATTTTGCAGCGCCTCTCGACCTGTAGCTCATCGCAGCTGGCCGACAAACGCCTGTTTTTGATGATCGGTGATGGAAAAAGCGATCGCCACGACGGGCCGGGCGCGCCAGGGCAACCGGCAGAGCCACAGCTTATTGAACGCCTGCAACGGCAGGGAGCCGCACTGCAACCAATCCGTTATCCCGGCAAGACGCACGGTGAGCTGTTTCCGGCCTCACTGCAGGATGCATTGCAAAAAATATCGCGGTAACCTGTGGCGATGAAATTTCCTTTTTATCCAGGATCTGCGCGGATAAAAATCAGCTACCTTTAAGGCACCACCGGCCTGATGCCGCTTTACGACTAACAGGGAGATACGTGAAAAAAGTCCTCAGCACTTTTCTGCCACTCTATACCACCACACTTCTGATGCTTCTGGGCTCTGGCCTGCTGACCACTTACGTCTCTCTGCGCCTGGCGCACGAGCAGGTCAACGGCACCCTGATCGGGGCGATTACCGCAGCTAACTATGTGGGCCTGGTGATCGGCGGCAAAGTCGGCCATAACCTGATCGCCCGCGTCGGCCATATTCGCGCTTACGTCTCCTGCGCCGGCATTATTACCGCCTCCGTTATCGGCCACGGTCTGAGCGATGCCATTCCGGTGTGGGTCTTTTTGCGCCTGATTATCGGCCTGTGCATGATGTGTCAGTACATGGTGCTGGAGAGCTGGCTTAACGATCAGGCGGAATCGTCGCAGCGGGGCCTGATTTTTGGCTTTTATATGGTGGCCACCTATCTCGGTTTGAGCGGCGGACAGGCGATTTTGATGGTGGAAACCGGCTTCGGCATCGGCACATTGCTGATTGTCGCGCTCTGCTTTGCCCTCTGCCTGGTGCCGATTGCGCTGACCACCCGCACCAACGTGCAGGCGATGTCACCGGCACCGATGGAGCTAATCTACTTTATCCGCGTCATTCCTAAGCTGCTGACCATTACGCTGGTAACCGGCATGGCGATTGGGGCGTTCTACGGTATGGCGCCGGTGTATTCCAGCGGGCTTGGGTTTTCAACCCAGCAAACCGGCTTGTTTATGGGACTAACGATTTTTGCCGGACTGATTTCCCAGTTTCCTCTGAGCTGGCTGTCGGATCGCTACGATCGCCAGAAGTTGCTGTTCAGCATCGCGCTGCTGTTTGCCGTGGCTTGTCTGCCGCTGGCGCTGTTGCAACATCTCAGCTTTTACTGGTTGTTAGGCATCGCTTTCCTGGCAAGCATGGTGCAGTTTTCACTCTATCCGCTGATTGTGGCGCTGGCTAACGATCAGATCACTGCCGAACGCCGCGTTTCGCTGACCGCCTGTTTGTTGATGGCCTTTGGCGTCGGTGCCAGTATTGGACCAATGGTCACCGGTGCGCTGATGCAGCCTTTTGGCAGCAATATGCTCTATCTCTTTTTCGCCCTGTGCGCGGCGGCGATAGCGCTGTTAAGCCGCAGCAGCGGTCATGCACATGCGCCAACCAATGAAGCGCCGATTCCACACGTGGTGATGCCAGACAGCCTTGCCACTTCGCCGCTGGGCGTGGCGCTGAATCCGGCGGTGGAAGAAGAGGTGATTCAGGCCACCATGATGAACGATGAGCCTGAAGCCGAAGCGGAAACCTCAACCGAAGAAGAAGAGACGCCAACGGAACCTAAACCGTAGCGGCTCAGGTAATTTAACCCGCCCTGAGCAGTCGTTGTTCAGGGCTTTTTTTTCGCCTGCCGTAACGGGCTGAATAACCACCCGTCTCCTGAGCGTTATCCATATCAGGATTTGCGTGACGATTATTGCCGTCACGCATTTAGCCATGATGAATTATACCTCGCTCAGGATAACGTCAAATTCTCTGCTAACTTTGTGGATTGATACATTGTTTAAACGGATCATTTAAGATTTAAAAGCCATGCAGAGTAACATCGATGAACACTATTTTTCAGCCTGGTTTTTGCTAGCGATAAATAGCGACCTTGTGCTCAGGCTTAATATTAGCGAGCTTTCAGCCGATGATTAAATTGGCCATGCTGCGCCTAATCTTAGCCATTACTGTCGTCCTGCTCGTCTGATAACGCTACCGGCAGCCAGGCCAGTGCACCGTTAAAGTGATCGCCTCCGCAGGTGATCCATGCACGACCTATGGCGTCAAAGGCGACCAGGCCTGGCGCACACTGCTGCGGCTCGTCCAGATACTGCTGCCAGCCGGTGCAGTTCTCACCGCTGACCAGCACATAACCCTCATCCGGGCCGTGCATTCTGGCCATTTCAGCAATTTTACGCTGTGCATCCAGCGTACTGCGCAGCGCCGCATCCGGCACGATAACCCGTTCGCCGTCTTCGGTCAGGCGTAAGGTCCAGGGATTATTGCGAATGATGCGCTCACGCGTCTCTTCACTGAGCCGAAGATTGTCCGGCTCGCCAGATGCGGATGCGGGAAACTGCTCAATCGCCATCCCCTGGCGGCCTGAGCCATAAAGCCGACGCGTGACCGCAGCTAAATCGGGCGCCACGGTCGCCAGAATAACCCCGCAGTTGTTACTGTAATCCTGCCATGCGGCATCAATGATCTCCTGATCGGCATCATCGCGAATAATCAATCCGGGATGGGCACCGGAAAACGCAGTAAAATCAGCGTCCAGGTTGCCATCCGCCATAATGATATCCCAGCGGCCTTCCATTGCATCCGCCAGGTCACGGATAAAGGTGGTTTTGCCGGTGTTGGCTTCGCCATAGACCACCAGCATAAAGGCACGACCGGGCGTCAGACGTGACAGCACTTCCGCGACATCGGGCTTTTCCATGTGCACAAAGACTTCCGCCTCGCCGTGCTTAAAATGCAGCACCGCGTTGTGCCGCCGTTGAAATTGCTCGTTATCGACGATCATCTCTGGCGTTAAGCCATGCAGCCCGCGTGCAATGACAAACTTAAGCACCTGCTCTTTATCGTAAGTTTGGTTATTTCGCTGGTTAAGCTCATGCACGATCGCTTCTATTTTGCTCCACTGCTCATGGTCAATTTGTACACCTGGCATAAAGGCCCTCAATATTCAGGATGATAGAGTAGATGGGTTGGTTATAAAGAATAGGCATTTCTCATTTTCGCTGTGAATAATGCGGCTGTTTTTTCATATTTTATTTATCGCCCTGACTGCCTTGCAGTGATATAGCGCTGACGGTTCGCCATCGGTTGGTTAACAACACTTTCTTACGCGTCCTGAATAAAGCGTAGAACATGACCGCGGGAAAAGGATATTCAGAATTTTGCCTAATCTCACCATTATTCCCTGCTTGACGCCGTTTAATGATGTGCTCAATGCCGATTTCTTATTAATGGTTCATCTAATAGTATGATGTAACTAATGTCACAATCTTCATTCACTCGACTGTTTTACCTCAGCTCACTGCCGTATTGCACTTCGCCATTTCTGTCATTACCCGCCAGGCAACCAGCAGGTTAATGCTGAAATCCGCCAGCGTTACAGCGCCGCCATTTAGGATAAAACCCTTGTTCGCTTGATTCCTGTCAACAATTCGGCACGCCTTTTACCCCACACTTCTCCGCAACCTCATGCTGCCCAGGCGAGCGGCAGCATGATCGCGCTTTACCTCTTTTTTCACCATCAGGAGCCTGTCGTGAGCGTAAAAAATCATCCCAAAACATCACTCCTGCAGGAGTGGCATCCGGAAGATCCACGCTTCTGGCAACAGCAGGGAAAGCAGGTCGCCCGGCGAAATCTCATCATTTCAGTCAGTGCCTTGTTGCTGGCTTTCTGCGTATGGATGTTGTTCAGCACCGTGGCGGTCAATCTCAATCGCGTCGGCTTTAACTTTTCAGTAGATCAGCTCTTCCTGCTAACCGCCCTACCCGCGCTCTCCGGCGCGCTGTTTCGCGTGCCTTACTCATTCATTGTGCCGGTGCTGGGCGGTCGTCTCTGGACGGTAATCAGCACCGCGATTCTGGTAGTGCCCTGCCTGTGGCTCGGCTTTGCGGTGCAGGATCCCGCTACGCCGTATGCGGTGTTTATCGTGATTGCACTGATGTGCGGATTGGCGGGCGCGAACTTCGCCTCCAGCATGGGCAATATCAGCCTGTTCTATCCCAAACAGCGGCAGGGATTCGCGCTTGGCGTGAATGGCGGCCTTGGCAACCTCGGCGTCAGCGTGATGCAGCTGGTCGCCCCGCTGGTTATCACCATTCCGTTTCTCAGCGGCGGCGTGACCCTCGACGGTGGCACAACATTATGGCTGGCTAACGCCGCCTGGATTTGGGTGCCGCTGCTCATTGCTGCATCGCTGGCTGCCTGGTTCGGCATGAATGACATTGCCGGCATGCGTGCCTCGCTGCGCGATCAGCTGCCGGTGCTGAAGGTTAGCCACTTGTGGATCCTCGGCCTGCTCTATCTTGCCACCTTTGGCTCCTTTATCGGCTTTTCTGCCGGTTTTGCCATGCTGGCGAAAACCCAGTTTCCGCTGGTTGAAATTACCCATCTGGCCTTCTTTGGCCCGCTGCTCGGCGCGCTGGCCCGTTCAGCGGGTGGCATGCTGTCAGATAGGTTTGGCGGTGTGCGCGTCACCACCCTCAACTTCCTGCTGATGACGCTGTTCTGCGCCCTGCTGTTTCTGACCCTGCCTGGCGCCTATGCCGCCTCATTCTTCAACTTTTACATAGTGTTCATGGGGCTGTTTTTAACCGCCGGGTTGGGCAGCGGTTCAACCTATCAAATGATCGCGGTGATCTTCCGCCAGCTCACTCAGGAAAAAATGCTGGCCCGCGGCCACAGCGTGGACGAAGCGCAGCACACGGCGGTGACCGACACCGCCGCCGCGCTGGGTTTCATCTCGGCGCTGGGTGCCATCGGCGGATTCTTTATTCCTAAAGCCTTTGGTACCTCACTGGCGATGACCGGTTCGCCGGTCGGGGCGATGAAAATCTTCCTGATTTTCTACCTCGCCTGCCTGGCGATCACCTGGTTGATCTATGGCCGTCGCAAAGCGGCTCACTAACCGGCTGGTTCGGTTTTGAATACACGACAAACGGCAATGCCGACTGGAGAAGCGTCATGAGTAAACTTCTTGATCGCTTTCGCTATTTCAAACAGAAAGGTGAAAGTTTTGCTGACGGACAGGGCCAGGTCTGGCACACCAACCGTGACTGGGAAGATGGCTATCGCCAGCGCTGGCAGTTCGACAAAGTGGTGCGCTCCACGCACGGCGTTAACTGCACCGGCTCCTGTAGCTGGAAAATCTATGTGAAAAACGGCCTCGTCACCTGGGAAACGCAGCAGACTGACTATCCGCGTACCCGCCCTGACCTGCCGAACCATGAGCCGCGCGGCTGCCCACGTGGCGCCAGTTACTCCTGGTATCTTTATAGCGCCAACCGGCTGAAATATCCGCTGATGCGTAAGGCGCTGTTGGAGCTGTGGCGCGAAGCGCTGGCACAGCATGCCGATCCGGTAGAAGCCTGGAATGCCATCGTCACCGACAGCCAAAAGAGCCAGACCTATAAGTCCCAGCGCGGCCGCGGCGGTTTTGTGCGCGCCAGCTGGCAGGAGATGAACACGCTGATCGCCGCCGCCAATATCTGGACGATTAAACATTATGGTCCCGACAGGGTCGCTGGCTTTTCGCCAATCCCTGCGATGTCGATGGTCTCGTACGCGGCGGGAACCCGTTATCTTTCGCTGATTGGCGGCACCTGCCTGAGCTTTTATGACTGGTATTGCGATTTACCGCCCGCTTCGCCGATGACCTGGGGCGAGCAGACCGACGTGCCGGAATCCGCTGACTGGTTCAACGCGGGCTACATCATCGCGTGGGGTTCCAACGTGCCGCAAACGCGCACGCCGGATGCGCACTTCTTCACCGAAGTGCGTTACAAAGGCACCAAAACCGTGGCCGTTACGCCCGACTATTCTGAAGTCGCTAAGCTCAGCGATCGCTGGTTGGCCCCAAAACAGGGCACTGACAGCGCCCTGGCGCTGGCGATGGGCCATGTGATTCTGAAAGAGTTTCACTTACAGCAACCCAGCGACTATTTCATCAACTATGCCCGTCAATACACCGATATGCCGATGCTGGTGGTGCTGGAACCTCGCGACGACGGCAGCTATGCGCCGGGTCGCCAGCTGCGCGCCGCCGACCTGCTGGATAACCTTGGCGAAGAGAACAATCCGCAGTGGAAAACCGTGGCCTGTAATCAGCTCGGTGAACTGGTTGTGCCCAACGGATCGATCGGTTTCCGCTGGGGTGAAAAGGGAAAATGGAACCTGGAACCGAAAGCGGCAGGCAGCGCCATCGAACTGCGGCTCAGCCTGCTGGATGAGCACGACGCGGTGCTGGAAGTGGGCTTCCCCTATTTTGGCGGTCTGGAAAACCCGCATTTCCGCCACGTCACCCAGCAGGAAATTCTGCTGCACAAGCTGCCGGTGAAATACCTGACGCTGAAAGATGGCCGTCAGGTAGCGGTTACGTCGGTGTACGATTTAACCCTCGCCAACTACGGCATCGATCGCGGTCTGGATGATGCCCACTGCGCGGCGGACTACAGCGACGTGCGCGCCTATTCACCCGCATGGGCAGAGCAGATTTGCGGCGTGCCGCGCCAGCAAATTGAAACCATTGCCCGCGAATTTGCCGCCACCGCGCATAAAACGCACGGTCGCTCAATGATCATTCTCGGTGCCGGTATCAACCACTGGTATCACATGGACATGACCTACCGGGCGTTGATCAACATGCTGGTGTTCTGCGGCTGCGTTGGCCAGAGCGGCGGCGGTTGGGCGCACTATGTCGGCCAGGAGAAACTGCGGCCACAAACCGGCTGGGCACCGCTGGCCTTTGCCCTTGACTGGACGCGCCCGCCGCGCCAGATGAACAGCACCTCATTTTTCTACAATCACGCCAGCCAGTGGCGCTACGAGAAATTGCAGGTAAAAGAGCTGCTGTCGCCGCTGGCCGATCCGCAGCACTATTCCGGTCACCTGGTCGATTTTAACGTGCGCGCCGAACGCATGGGCTGGCTGCCCTCTTCGCCGCAGCTCAACATCAATCCGCTGCAAATTGCCGCCCGCGCTGAACAGGCGGGCCAGACGGCGGAAGCCTGGACCGCCGACGCGCTGAAATCGGGTGCGCTGCGCATGGCCAGCGAACAACCCGACAGCGGCAGCAACCATCCGCGCAACCTGTTTGTCTGGCGCTCCAACCTGCTCGGCTCCTCCGGCAAAGGGCATGAATACATGCTGCGTTATCTGCTGGGCACGGAGAGCGGCGTGCAGGGTCAGCCGCAGGACGATGAAGCGCTGATGCCGGAAGAGGTGGAATGGCGCAACAGCGCGCTGGAAGGCAAGCTCGATCTGCTGGTGACGCTCGATTTCCGCATGTCCAGCACCTGCCTGTTTTCAGATATCGTACTGCCGACCGCCACCTGGTATGAAAAAGATGACATGAACACTTCGGACATGCATCCCTTTATCCATCCGCTGTCAGCGGCGGTCGATCCCGCCTGGGAATCGAAAAGCGACTGGGAGATTTATAAAGGCATCGCGCAGCGCTTCTCGCAGCTCTGCGTCGGCCATTTAGGGGAAGAGACCGACGTGGTGCTACAGCCGATTCAGCATGATTCCCCGGCTGAGCTGGCACAGGGCGGCGACATTCTCGACTGGAAAAAAGCGCAGTGCGACCTGCTGCCGGGAAAAACCGCGCCACACATTATCAGCGTGAAACGTGATTATCCCGCCACCTATGAGCGCTTCACCTCGGTTGGCCCGCTGCTGGAGAAACTGGGCAACGGCGGCAAGGGCATTAGCTGGAATACCGACAAAGAGGTCGATCTGCTGCGACGGCTCAATTACGTCAAGGCAGACGGTCCGGCGAAAGGCCAGCCGCAGATCAACAGCGCCATCGATGCCGCCGAAGTCATCCTGACGCTGGCACCGGAAACCAACGGTCAGGTGGCGGTTAAAGCCTGGCAGGCGCTGAGTCAAATGACCGGGCGTGAGCACGCGCACCTGGCGCTGCCGAAGCAGGAAGAGAAAATCCGCTTCCGTGATATTCAGGCGCAGCCGCGCAAAATCATTTCCAGCCCAACCTGGTCCGGGCTGGAAGATGAACACGTCTCTTACAACGCCGGTTACACCAACGTGCATGAGCTGATCCCGTGGCGCACCCTGAGCGGCAGGCAGCAGCTCTATCAGGATCATCCATGGATGCGCGCCTTTGGCGAAAGCCTGGTGGTGTATCGTCCGCCGGTGGATACGCGCAGCCTCGCCGATCTCAAACATATTCCATCGAATGGCTTCCCGGAAAAGGCGCTGAACTTCCTGACGCCGCACCAGAAATGGGGCATTCACTCCACCTACAGCGACAACTTGCTGATGCTGACGCTGTCGCGCGGCGGGCCGATTGTCTGGATGAGCGAAGCGGATGCGCGTGAGCTGGACATCGAAGACAACGACTGGATCGAAGCGTTTAACGCCAACGGTGCGTTGACCGCCCGCGCGGTGGTGAGCCAGCGCGTTCCCGCGGGCATGACCATGATGTATCACGCCCAGGAACGACTGATGAACATCCCCGGTTCAGAAGTCACCGGCATGCGAGGCGGCATTCACAACTCGGTGACCCGCGTCTGCCCGAAACCGACGCATATGATTGGTGGTTATGCGCAGCTTGCTTACGGCTTTAACTACTACGGCACCGTCGGCTCAAACCGCGATGAGTTTATCCTCGTGCGTAAAATGAAGCAGGTCAACTGGCTGGATGATGAAGGCCGCGATCAGGTTCAGGAGGCAGTGAAATGAAAATACGCTCACAGATCGGCATGGTGCTAAACCTGGACAAATGCATCGGTTGCCACACCTGTTCGGTGACCTGCAAAAACGTCTGGACCGGACGCGAAGGCATGGAGTACGCCTGGTTCAACAACGTCGAGACCAAACCGGGCCTCGGCTATCCTCACGCGTGGGAGGATCAGGAACGCTGGAAAGGCGGCTGGATCCGTAAAATCAACGGTCAGCTGGTGCCGCGCCTGGGCAGCCGCTCGGCGGTGCTGTCGAAAATTTTCGCCAATCCGGTGGTGCCCGGCATCGATGATTATTACGAGCCGTTCACCTACGACTATCAGCATCTGCATACCGCCAAAGCGGGCAAACATCAGCCCACGGCGCGGCCACGATCGCTGATCAGCGGGCAGCGCATGGATAAAATTGTCGGTGGTCCCAACTGGGAGGAGCTGCTGGGCGGCGAATTCAGCAAGCGTGCGGCCGATCAGAACTTCAAGGCGATGCAGACCGAGATCTACGGTCAGTTTGAAAACACCTTCATGATGTACCTGCCGCGCCTGTGCGAGCACTGTCTTAATCCTGCCTGCGCCGCCACCTGCCCCAGCGGCGCCATTTATAAGCGCGAAGAAGATGGCATTGTGCTGATCGACCAGGATAAATGCCGCGGCTGGCGACTCTGCGTCAGCGGCTGTCCGTACAAGAAAATCTATTTCAACTGGAAAAGCGGCAAATCTGAGAAGTGTATTTTTTGCTATCCGCGCATTGAATCGGGCATGCCCACCGTCTGTTCGGAAACCTGCGTTGGCCGTATCCGCTATCTCGGCGTATTGCTTTACGATGCCGACAAAATCACCGAGGCGGCCAGCACCGACAGCGAGCAGCAGCTGTATGAACGCCAGTGCGATGTATTCCTCGATCCAAACGATCCGGCGGTGATCGACGAGGCGCTGCGTCAGGGTATTACGCAAAACGTCATTGATGCCGCGCAGGCGTCGCCGGTGTGGAAGCTGGCGATGGAGTGGAAACTGGCGCTGCCGCTGCACCCGGAATACCGCACGTTGCCGATGGTCTGGTATGTGCCGCCGTTGTCACCGGTGCAGTCAGTGGCCGACAGCGGCGTGCTGGAAGCGGAAAACAGCGTGCTGCCCAACGTCGAGAGCCTGCGCATTCCGCTGCAGTATCTTGCCAATATGCTGACCGCGGGCGACACCGCGCCGGTGCTGCGTGCCCTGAAGCGCATGATGGCGATGCGCCATTTTAAACGCTCGCAAACGGTAGAAGGCGTGACCGATCGGCGGGCGCTGGATGAGGTCGATCTCAGCGAGGCGCAGGCCGAAGAGATGTATCGCTATCTCGCCATCGCCAACTACGAGGATCGCTTTGTCATTCCCACCAGCCACCGCGAGCTGGCGCGCGATGCCTTTCCAGAGCGCAACGGCTGCGGCTTCAGCTTTGGCGACGGCTGCCACGGCAGCGACAGCAAATTTAACCTGTTCAACAGCCGCCGGATTGATGCCATCAACGTCGGCACGAATAAAGCAGGAGGTGAATAGTGGCCATCCTGAAACTGATCGGCTTGCTGCTGGAGTACCCCGACGACGCTATCTGGCAGCATCAGGACGAAGTGATTGGCCTGGCGACCGAACAGCAGCCTGCGCTGCTACCGTTTATTCGCCGTTACCTCGCCACGCCACCGCTGGAGATGCAGGCCGACTGGTGTGCGCTGTTTGAACGCGGCCGCGCTACCTCGCTGCTGCTGTTTGAACATGTGCATGCGGAATCACGCGATCGCGGTCAGGCGATGGTCGACCTGCTGGCGCAGTACGAACAGGCGGGACTGGTGCTGAACTGCCGCGAACTGCCTGACTATCTGCCGCTCTACCTGGAATATCTCAGCCTGCTGGATGATCGGGCGGCGCAGCAAGGGCTGTTGGATGTGGCGGCGATTCTGGCTCTGGTCGGAGGCCGTCTGCGTGAACGCGACAGCGACTTTCATCAGCTGTTTGACGCGCTGCTCAGCCTGTCAGAAAGCCCGCTGCGCAGTGAAAGTATGGCGCAGCAGGTGGCTGGCGAAGCGCGGGATGATACGCCCGCTGCGCTGGATGCAGTGTGGGAAGAGGAGCAGGTGAAATTCATGGCCGACAAAGGGTGCGACGCCGCTGCACAGCAGCATCAGCAACGTTTCCGCGACGCCGTTTCGCCGCAGTATCTTGATCTCTCAGGGCAAGGAGTTCACTAATGCACTATCTCAACGTGTTGTTTTTCGACATCTATCCCTATCTGTGCGGCACAGTTTTTCTGCTGGGCAGCTGGTTGCGTTACGATTACGGCCAGTACACCTGGCGCGCCTCGTCGAGCCAGATGCTGGACAAAAAAGGCATGCGCTTCGCCTCAAACGTGTTTCACATCGGTATCATCGGCATCTTTTTTGGTCACCTGTTCGGCCTGCTGACGCCACACTGGATGTATGAGCCTTTTCTGGCCATCGCCACCAAGCAGAAGCTGGCGATGATGGCGGGTGGCGTGTTTGGCCTGATGACGCTGGTGGGGGGGTTTCTGCTGCTGAAAAGGCGGCTGTTTAACCCGCGCATCCGCGTGACGTCAACCCGCGCCGACATTGTGATCCTCGGTATTCTGGTCCTTCAGGCGTCGCTGGGGCTGATCTCGATTATTTTTTCGATGCAGCACCTGGATGGCATCGGCATGATGAAGCTGGTGGGCTGGGCGCAGGCGGTTGTAACCTTTCAGGGCAACGCCTCACGCTGGCTGGATGGCGTGGAGTGGATCTATCGCGTGCACCTGATTCTTGGCATGACGATTTTTCTGGTGTTTCCCTTTACCCGTCTGGTGCACGTCTGGAGTGCGCCGCTGGAGTATCTTACCCGCCGTTATCAGGTGGTGCGCGCGCGACGCTAACGCGCTATGCCGCCCGCAAAGAGCCGGGCGGCAACCTCTCAGCCGTGCTGCGTGCGCCGTTTAATGTTGGCAGAAAGATGGCGCACCGGCTGGCTTACCGTTTTGCCTTCTATTAAATCCCCGATAATTTCAAAGCAGTTCCACGCCAGCTGGCGATTATCCTGCACGATGGAGTCGATGCGCAGCGTCAGGGCATCATAAAGATAGTGATCGTCAAAACTGCTCAGGCGAATTTCGGCAGCAAGATGGCCATGCTGCGTCAGGTAGCGCAGCACGCCTTCCTGTAAGCCACAGGCGGCGCAGAAGATCGCCTGCGGCAGGCGGCCAAGCCGCATCACCAGTTCCGCGAACATCTCATAGCCGGAGCTGGCGGTGTAATGGCCGTGAATAATCCATTCCGGTTTGGCACTGATGCCTGCCCTTTCCAGTCCAAGGTGAAAACCGGTAAGGCGGTCACGGGTCGGTGAGATGCGCGGCTGACCGCCAAGAAAGTAAATTTCCTCAAGACCGTCAGCGGCAATTTCCGCGATCAGCCGGGCGGTGGGCTCGATGGAATCGGTGATCACCAGCGGCAGTGACGAATCATTAAAATGACGGTCAAACAGCACCACCGGCACCTGTTTGCTGATGCGTTGATAATCGGCGTCGTTGAGCATGCTGGAGGCGACGATCAGGCCATCAACCTGACGCTGGATCAGGTTGTTGACCGCCAGCGTTTCCTGGCTGGTATTTTCATCGGTGCAGGCGATCAGCAGCTGAAGCCCGGCATCGCGGCACAGGGTTTCCAGCGCATGGGAGAAGGTGGCAAAGCCGTGGTTGGTCATTTCCGGCACCACTAAACCGATGGTATCGGTGCGGCTGGAACTCAGCGCGCGGGCGTGCACGCTGGGCTGGTAATTTGCCATGCGCGCCACCTTCATGACCCGCTCCTGCGTCGATTCAGACACACGAAGCTCTTTTCCTCGTCCACTCAGCACGATACTGGCGGTCGATTTAGAGACGCCCGCCATTTGGGCGACATCATTGATGGTGACGCGTTTTGGTTTATCCACGGGCAAGTAACCTGATAGCAGACAGGTACTTATACTAGCATGATCGACTGCAGTTGCCAGTGATCTACGCGCAGCTCGCCGCTGCCCTGCCAGCGTAATGTGTGCTCTTCGGCGGGAAAATAGCGGCTGGTCAGCGTTGCTTCGCCATCATTCACAAAAATCTCCAGGCTCGAACGGTCGCAAAGAATCTGCAACTGTCTGACCTGTCCGCTCCAGTAACGCGTTTCTGTCTCGCCGGTGCGACGGTTTTGTCGGCGCAGGCGCAGCCCGCTCTCGTCGCAGCTCAGCAGCATCGCGCCGCCAAAATCGGCCTGCCAGCTGCCCTCTGCGCTAATCACCAGTTCCGCCTGCGCAACGTCGGTGATTGCCAGGCTATCGGCACGCCCCTCTAACCGCTGATGCGCGCCACGTAGCGATTTCAGCTCGTCAACCGGCTGCTGATAAAGGCGGCCCTCAACCAGCCGCAGCTCACGCGGACAGCTCATGATATGCATCCAGCCCTGCTCGCGCGTGGGATCGTAAAACTCGTTTTCGTCGGGCATGCCCACCCAGCCGAACAGCAGACGGCGGCCGTCGTCGCCCAGCGTGGTCTGCGGCGCGTAAAATTCAAAGCCGAGATCCAGCTCGTGGAAATCGCCGTGTTGATAGGCAGCCTTGCTGTAGTCGAGCTGACCGATGACATAACCACTTTGATGCGTATTCAGCCAGCGCTGCGCCTGAGCAGGCAGGCCCTGCGGGCAAAACACCAGCACATCCTGTTCGCCCAGCGCAAACAGATCCGGGCACTCCCACATGTAGCCAAATTCACCGAGGCCGTTAAGATGGCTGCCGGCGATTTCTCCCAGCAGCGTCCACTGCTGCAAGGTGTCGCCGCGATAAAGCAGCACTTTGCCCTGCTGCTGCAGGTTTTGCGCGCCGAGCACCATGTACCAATGCTCGCCGTGACGCCACACTTTCGGATCGCGTACGTGCCCGGTGTAGCCTTCGGGCAGGCCGATGACCGGGCCTGCTTTGGTCACTTCACCAGCGTCATCCACCGTTGCCAGGCACTGCCAGGCGGTGCGGCCCTGCGCAAACTTAACGTTGCCGGTGTAGAGCAGGCTAAGCGTGCCGTTGTCATCCACCGCCGAGCCGGAATAGCAGCCGTGACTGTCGTAAACGTCACCCGGCAGCAGCGCTACCGGCTCGTTTTGCCAGTTCACCAGATCGTCGGAACGCCAGTGGCCCCACCATTTTGCGCCGTGCGCGCAGGCTAATGGATTCCACTGATAGAACAAATGATATTGACCTGCGAACTGAATAAAACCGTTGGGATCGTTCAGCAGGCCAACCAGCGGCGACAGATGCCAGCCGGGTCGATAACCATCGTTTTTAGCCTGGGTCATGCTGCGCGTGGCGTTAAGCAGCGCCTTTTTCAGCAGTGCGTGTTCACTCATGCTTTTTCCTCAACGCGGTATTTCAGCAGCAGTGACAGTGTAAAGCCCACACCGAAGGCGATCACCATGCCGGTGACGTAGTGCAGCAGCGATCCCGACTGCACAATTGCCATACCAGGCAGCGCCGTCAAGCCGACCGCGGTCATGTTAACGTGCATGATCACTACCCAGGCGCCCCCTGCTGCGCCGCCGATAATACCGGCAATAAATGGCTTCATGAAGCGCAGGTTCACGCCGAAAATCGCCGCCTCGGTGATGCCCAGCATGCCGGATAACGCCGACGGCAGCACCACGCTGCGAATTTTAACATCGCGCGTTTTAAACCATACCGCCAGACAGGCGCCCGCCTGCGCGGTATTGGCCATTGACCAGATCGGCAGCAGGAAGTTAACGCCAATTTTCGGATTGCCGAGCAGGCCCGCTTCAATGGCATGAAAGCTGTGGTGCACGCCGGAAATCACAATCACCGAATAGAGGCCGCCAAACAGCAGTCCCGCCAGCCAGCCCGCATGAACAATCAGCGTGCTCAGCACAAAGGAGATGCCGTCGCCCAGCGCGCGTCCGGCCGGACCGATCACCAGCATCGCCACAAACGCAGAGATGATCACGGTAAGGAACGGCGTCAGGATGATATCCAGCGCATCGGGAATAAAGGTGCGCAGCCGTTTTTCCAGCCAGCTCATAAACCAGACGGTCAGCAGCACCGGAAATACCGTGCCCTGATAGCCGATCATCGCGATATCCAGCCCAAACAGGTTCATGGTCTGATAGCCGCCCGCCACGCCCCAGGCGTTGGTTAACGCCGGATGGGTCAGGATGCCGCCCAGCGTCGCGCCCAGATAGGGGTTGCCGCCAAACTCTTTCGCCGCGGTAAAGCCGATTAAAATAGGCAGAATAATAAACGCTGCCGAGCTAAACATATCCAGCAGCACGAAAATTGCGCTTTTCGGATCGACCCAGCCGTAGGTTTTAAACATGCCCAGCAGGCCCATCAACACGCCGGAGGCGACAATGGCGGGAATGATCGGCACAAAAATGTTGGAGAGCAGCCGCGCAACGCGCTGCGCCGGATTCAGCTTTTGCGCCGCCGCGCTGGCCGCTTCACCTTTTGACGCTTCGCTGACGCCCGCCTGCTGAATAAATGCCGCATGCACTTTGTTCACCAGGCCGGTGCCGAAAATCACCTGCATCTGCCCGGCATTCTGGAAGCAGCCTTTCACGCCTTCCAGTTCGCCAATGGCTTTTTTGTCCGCCAGCGCATCATCATGCAGCACCAGACGCAGGCGCGTGGCGCAGTGTGCCGCCGAGGCGATGTTCTCTTTTCCCCCTAACAGCGGTAACAGCTGTCGGGCAATATTATTCACATCCATAGCTTTCCCTTAATCAATTTCTCAAACGTGACGTCAGAACCAGGTTTCCATCTGGACACCAAAGTTCCATTCCCCGCCGGCCACAAAGCCGCTTGAACCAAACGCATCATCGCTGGCATAGCGGTCAAGATCGTGATCCCAGTCCATCCAGCTGGCAAAAATGCGAATCTCTGGCCGACTGAGGAAATTCCCCATGTCCGCCACCTTAAACGTTGGCGCAAAGGTCAGCTTGTAGAAACCGCCGCTGACATCCTGCCGATCCTTGAAGCCCATCGGCTTCAGGTTCATGTACTGATAGCTGCCCTCGTAGGCGAGCATGAAGTTTTCGTTGATCTCCTGCAGGACGCGCGCGTTCACCGTGACCCAGCGATAGTCGTCACCTTTGATGTAGCGATCTTTGCTCTGCTGCGCCAGCACCGCCGGTGCCAGATGCCAGTTGTTGCCTAATGCGGTGATGCCGTAGGTCGCCAGACGCCAGGTGTCCGCCTGATCGGTGAGGTTGCCATCGGAGCCGACGCCCTTCACTTCCGCGCCCAGACCATGCCCGTACAACAACGCCGTTTTCGCGCTGCCTTCAGCCATGCCATAGAAACTGTCGCCGTGCCAGGCGACCATGGTATGCACGCCCTTGTCGCCGGCATTGTCGCTGCGCACGCTGCTGTTGATACGCTCGTCGTTATCTTTGGCGCGCAGGCCGCTCAGCATGAACTGGAACGGACCGCTAAAGGTGTTAGCCGTGACGATGTAGTTCTGAACATTGTTATCGATGGTCTCGATATCACCAAAATTACGGCCATAGAGCGAGAAGTTACTTTTGACATTGTCTGTCCACTTCACGTCATAAATGCCGCCGCCGGTACCGGCCAGAAACACCACGTCAGAATCGAGCCAGTGAATATCAAAGTTGTCGCGATCAAAACGTTTACCGGCCCACAGCGTGGTGTCTTTAAACGCGCCGCTGAAGGTTGGCAGGCTGCCGAGTTCCACAAACGCCTGACGGATATTCAGATCGCTGGTATCGGCTGTCCAGTCGTTGTAGCTCTGCTGTCCGTCAGCCAGCATCACCTTGAAGCGCGTGGTGGCGCCGTTATCCAGCCGCGTTTTCTGCTCAAGATTCAGCTCAACGTAGGTGTTGTTTTCGTTGCCCAAACGGCCAATGGCGCCGCCGGTCTCGCCCGCTGGCGTCAGGTACGGACCGCTTTTAGTACCGGCTGCCGAATCATTCATGATCACGCCGGAACGCGCATAACCATGAAATTCAAAGCCATCACTGATTTTCTTGTCATCACCGAGTTTGGCGGTCTGGGTGGCAGGTGCCGCCTCGATGCTGGCTGGCCGTGCGGCAGGGGCAGATGCGGGTGCGCCGGATGTCGAAGCGGCAGGCGCAGCAGCAGCAGGCACGGTTGTTTGTGCTGAAGCGGCCAGCGCAGCAACGCGCTGTTCCGCAAGGTCGGCACGATGTTCTGCATTGCTGGCGCGGTTCTCCGCCTTTTGCAGGCGTGATTCGAGCTGAGCAAGACGTTTTTCAATTTCCGAGAGGTTGGCATCCGCTAGAACGGTTTGCGGTAACACAGAGGCGGTAATCGCCAGAGCAAGCAGGGTTTTTCTTATCACTATCATCATTCTCCACAGGGGTTTCCGTTTTGCTAAACCGGTTTTGCAAAGAGAATATGGAAACCCACTGTGAATGAGCAATCAGATTTACCAGGATGACGTCGTATTTGTGAGCGGCATAACAATTTTGTGCTCAAGCGCCTCGCGTTTCGGCAGTGCGGTCATCGCTCCCTTGGCCGTGGTGGCTAATGCACCGCAGTGCTGCGCCAGCGCGATCACCGCGTCTGGCAGGCGCTGGTCAAGATTGTGCTCACTGAGGGTGATACCCGCCAGTAAACCGGCGACAAAGGCGTCGCCCGCGCCGGTGGTATCCACCGGTTGCACTTCCGGCGCCTGAAAATCACGACGCTCGCCCTGCTGCCATAGCGTAACGCCCGCTTTGCCCTGCGTAATCAGCAGCAGCCTGGGTTGAAAACGTTCGGTAAACCGACCCAGCGCGGTGTCGGTATCCTCATGATCGCTAAGCAACCACAGCTCTTCCAGCGACAGCTTGATCACGTCGGCACTGGCCAGCGCGTCTGCAATGGTCGCCAACATTTCCGCCCGGTCGTGCCACATATCTTCACGAATATTGGGGTCGAAGCTGACCCAGCCGCCCGCGGCGTGTATCTGCTCCACGGCGTTGAGCACCGTGCTGCGCGACGGCTCCGCCGACAGCGCTATCGAGCAGTAATGCAGGATTTCACCGCTGGCAAAGTGCGGCAAATGTTCAGCAGTGACAAACAGGTCGGCGCTGGGACGCACCATAAAAGTAAAGCTGCGTTCGCCCTGCTGATCCAGGCCCACCAGAACGGTGGAGGTGCGCTGATCGGGCAGCAAAAAGAGCTGACGGGTATCCACCCCTTCGTGGTTCAGCACGTCGCGCAGGCTGACGCCAAAAGGATCGCTGCCCACGCAGCCGATAAAGCCGCTGTTGCCGCCCAGGCGCGCCACGCCGACCGCCACGTTGGCAGGCGCACCGCCAGGACACTGCCGCAGGGTCATTTCGCCTTCCGGCAGCAGATCGATTACGGCATCACCCAACACCCATATTTTTTTCATGATTGATTATCCAATAACAAGTTATAACCATAAGCTAAACCGTTTTAGCTACCATTCACAAGTGGGATGTTGCGTAACGTGATGCCAACGGCACTTCAGACGTTACCGAAAGGGAAAATTTTGTCTGGCAGCGCGCGCAGAGGAAGGCACGCGAGGAGGCCGCAACGCGCGGTGCAGCGTGAAAAACAGTGAGCCTGCAGCATAAAAAAAGCGGGCACGCTCCATTTCAGGCGCGGCCCGCTGCAGATTGTCAGTATCAGAATACGACGGAGTAGTTCATGCCAAAGGTGCGTCCGCGGCCTTTATAGGTGTACAGACCGGCGTCGCCATAGGTTGGGCTGTAAAGGCCCGGCGCGCGCTGCCCCCACACCGTGGTGTAATCCTTATCCAGCAGATTTTCCACGCTGAAGCTAACCTTACCGACCGGCAAGGCGTAGCTGCCGAGGAAATCGACGGTGTTGTAGCCGTTGATTTTTTTGCCGTCGGCATCGGACACGTCAAAGGTTTGTGTGCTCTGCAGACGCAGCGCCCAGTCACCCGGTGCCCAGTTAACCCATGCGCTGACTTTTGACGGGCTGGCGCTGTCGACGGTGAGTTTTTCCCATTTGCCATCCAGCTGCGTCTCCGACTTGATCACGTTGAAGTTGCTGCCGGTGCTCCATTCGCTGTCGTTAAAGAAGTAATCGACCTGGCCTTCAATCCCGTAAATGCGGCGTTTGTCATCGTCAAGATTGATGGTCATGTCGCTTTTATTGATATTGATGGTTTTGTCAGACAGCGAGTAATAAGCCGCCAGCTGGGTGTGCAGATTATCACCGAGGTAGCGCCAGCCCAGCTCATAGGAATCAACTTTGATGCCGTCGAGCTTTGAGTCGTTCACGTTAACGCTGTTCAGCAGGCGATAGTTGCCGTTGCTGAGCTGGTAGTTACCCGAGCCGTAATACTTCGCCAGGTCCGGGATTTCAAAGCCCTGCGAGAAGTTAAACCACAGTTGCTGGCGCTCGGTCAGACGGCCCAGAATACCGGCGTTAAACAGCAGGTTTTTGTAGTCGGTGCTGCCGCCCGGTACGGCGTCGGCGGAGGTTGCGCGGCCATTGGCGATCGCCTGCTGCTGCGTATAACCCACAAAGTCATCGACCTTGTTTTCCGTGTACTGATAGCGCACGCCACCGCTCAGCGTAATGGCATCGATGTCGTAGCTGCTCTGCAGGAACGGCGCCAGGTTGGTGATGCTGTAGCCCGGATAGCGGCCAACGTTATAGGCGTTATCCAGCTCCATGCCGCCGCTCTGCGACGCTTTACGCAGATCGAAAAACTGCTGATTAGCGTCAAAGCTCTCATGATCGGCATCGACACCGTAGGTCAGCGTCAGATCGTCCACCGGCTTGCTGTTTAAGGTCAGCTTGCCGCCGTAAAAATCGGTTTTCTGCTGCGATGCGCCGATGCTGCTAACGCGCCCGGCGCTGAGGGTCGGGAATGGATAAAAGGTCAGGCTTTCATCGCGATAGTAAACCTGTGCCACCAAATCCTGTCCGAGAAAATCGGTGTTGGAATATTGCAGGTTAATCAGATGACGTTCGGTACCCGGCAGACGATCGGAGTTCAGATTGGCCGAGTTGTAGGCATCGCCCGAGCCGGTCACGGCAGAAAAGTTCTCGCCGAGATAAAGCCCGTGTTTGCCGTCTGATTCGCTTTTGTAATACTGGGTAGTCAGCTGAAGCTGCTGATTATCATCGATATTCAGCGTGCCGGTGCCCATCAGATCGATACGATCGGAATATTGCAGGCCGGTTTGCGTGTTATCAATGATCGACTCGTTGCCTTTGCCGTCATACCAGCCGCCGTAGCGCTGGTATGAGGCCGACACGCGACCAGAGGCTTTATCGGTGCCGCCGCTGACCGCGGCTGCCACGCTCTCATCGTGATCGTTATGGCTGTTGAAGCCACTTTTGGCGCCGGTCTGAAACTCAACCTGCTTCTCTGACTGGCCTTTTTTGGTGACGATATTGATCAGGCCACCGGTGCTGCCACCGCCGTACAGCGAGGTGGCGCCGGAAATTACTTCGATGCGTTCAATATTAAAGGGATCGATGGCGTCCAGCTGACGGCTGTCGCTGCGCGAGGAGTTCAGCCGTACGCCGTCCACCATCACCATCATTGAGCGTCCACGCATGTTCATGCCGTAGTTGGTACGGCCCTGGCTGCTGACGTCCATGCCCGGAATCAGCTGAGCCAGCACTTCTTTCAGCTCTTTGCCACCCTGCACCTGCTGCTCAATATCTGCCTGTTCCAGCACCCAGGTGGTTTGCGCCATATCGGCCACGCTGCGGTGCGAGCGGCTGGCCGAGACCACCAGCTCATCGCTCTGCGCGGCGGCGGCACTCCAGCCGCTCCCCGCCAGTATGGCCAGTAAACAAGGATTTAAAACCCAAAGATGTGGACGCTTCATTATGATTATTTTCCCAGTATGGTTCTTAAAACTGCATCGTTTGTGTTAAAGCGGAACGTTCATGACTGGCGGCAGCATCGGGCTGGCTGCGCCACTGGATCACGCCTGGCGTGGTGGCTAACTCAAAAGGCTCGCTGCTGTGCGCACGATTGAGAATGCGCGCCGCGCGCCACGCCATCAGGCTCAGCTGCGGTTCAGCGATGCCCAGGCTGTGCATACCGGCGTTAACGGCAAACAGGCTGTTCTGCTGCGGGCCGTCCCAGTTCAGCGTGAAGTCAGTGTTCACCTGGAAACCTTCATCGTCATCAACATGCAGACGGTGCGCCACCGGCGCCAAAAACGCCGGGCGTGCCGCCTGATAACCAGTGGCAAAAATCACCACGTCGGCATCGAGTTGCTCTTCGCCATCATCCAGACAGTGTTGCAGCGTCAACCGTTGCGCATCGCCCACCGGCGTCACTGCCGTAACGGAGCGGGAGGGTAACAAATGCGCCCAGGGTTTTTCGCGCAACACTTCAAATTTGTGATACATCGCACGGTAAATTGCCAGAAGCGATTCCTGCGTGATGCCGTCAGAGGTCATGCGCTGCTCATTCAGCAGGCGATGACGCACTTTCTCATCCAGCGAGGAGAAGCTTTCGAGGTATTCCGGCGTGAAATATTCGTTAGCGAACGCCGCTTCATCCAGCGCGTTGTAGTTGTTGCGACGCGAAACCCAGTTCAGTGAGGCTGGCTGGCCCCATTCACCGCGAAAAATATTCAGGAACAGGTCTGCGCCGCTCTGGCCGCCGCCCACGATAGTGACGCGCTTGCCGCCCAGCGCCGGCGTGCGCAGCATCATTTCGCTGGCGTGGAAGCAACGGTCGCTGCGTTCGGTGACGCACGAAGGCAGGTTGATTTGCTTGCCGATGCCGAGACAAACGTGGCGCGCGCGGTAATGGCCCTGCGAGGTTTTCACATCAAACAGTTTGGCGTCGTCATCAAAGGTCACCTGCTCCACCGCCTGACCAAAGGCGAGGTTGCTCAGGCCGTCGGCGGCCCAGCACAGATAGTCAGCGAACTCCTCGCGTGACACGGTACGCTGCTCGGTGGTCAAAAAGCGGTAAAACTTTTTCCGCTTGACCAGATAGTTAACGAAGCTGTAGCGGTTAGTGGGATCAACCGCGCTGACCAGATCCTTCAGGAAGCTGGTTTGCATATAGCAATCGGGCACCATCATGCCCGGATGCCAGGCAAAATGCGGCTTGCGTTCGAGGAACAGCGAGCTGAAGCCTTCGATGTTTTCAGCCAGCGCGGCAACGCTGAGGTTGAAAGGACCAATGCCAATGCCGATAAAATCGTAAGTCTTCATGCTACTGACTCCCGGGTAACGAGATAGAGGGGATTATCCAGATCGGTTAAGTAGTTCGGCAACATACGGCTGCCGCCATCCTGCTCAGAAAAGGTGAGTTTGACCGGATTAAGCACCACGCGAATGATTTGCGGTTTAAACAGATCGAACAGCGCAAAGCGCGCGGCCAGCTCAGGATGCTGTGCCATGTAGCCGTCAATGACGCTGGCCAGCAGCTGATAAAAGCGCGTTTCACTGACGCCGCAGCGCTGGGTCAGCCGCGAGATAAAGCGCAGCACGGTAACAAAATGTCCGGTTTGCAGATCGTGAATCAGGTAATCCGCGCTCAGGCGCGCGGTAACGGCTTTTACCTCAGGCGGCAGCGACGCGGCCTGCGGGAAATCCTGATCGACCAGGCGCATATCGCCCTGAAAATCCTTGAGTAAAATGCGCTGCGGAATGTGATCTTTCATGATCAGCGTGACGTTTTGGCCGTGGGCGATCAGCGCCACGCCGTAGCGGCACATCAGGTGGTAAAACGGAATCACCACTGCGCTAAACAGCTGGCTGAGCCACGCCTCGGCGGACAGACCGGACTCAGCGATCCAGGCGTCAATCAGCGGCCGTCCGGCATTATCGGTTTCCATCAGCGCGGCCATTAACACCGCCTGCTCGCCCGCTTGCAGATAGCAGGAGGGATTTTCGCGCCAGATCACACCCAGCATCTCCTGATAGCGATACGGCGCGCCGGGCAGCGCGGCGTAACCGTCGTGGGAAAGATAACCGGCAGCGGGCTCACCAAGAATATGCGCGCCGGTGGCACGCAGCGTGGCGTCAGCGGCAAACTGCTGCTGCAGCCAGCGCGAGGCCAGCGGACCGGCGGCGATATATTTGCCCGGAATGCCGCGATAGCAGGAGGTGTTGTAGATGGTCAGCGGCAGCTTGATGTCATACGGCACCACGCGACTGACGTTGGTCAGCGTACGCAACGACTGCTGTGCGAGATAGTCATCGCCAAATTCGCCCAACTCAACCATTTCGCCACGCGCCAGCTGCGGCAGAAAATGCAGCGCGATTTTTTGCTGCCACTGCCACGGATGCAGCGGCACCGGCAGCCAGTTATCGTTCAGCTGGCACGCCGTCCAGTGCTGCTGAAAACGCTGGCGTTCGTTGTGATTCATGGCGCTGCTCAGCAGCTCATCGAGATCGCAGGCATCATCGCTGCTCCAGACCAGCAGATCGCGGCGCACCGCAATCCAGTGCAGGCGAAAACGGCCGCGATATTCCGGCGCATAGGCGCGCAGTGCATCCACGCCCCAGCCGCGACGGCCTTTATTAAAGATGAATTTCGGATGGCCGCTGAGCAAACACTGCAACTCATCCGGGTCCAGCGCAATCAGCGCACGGGCATCCAGCTGTTCGCGCGCTTCCAGCAACTGTATATCGCCGCGCAGCGTGGCGTAGAGATCTTCCAGATGTTCAGCCGTTTGCGCATCGCTCATCTTCAGCAGTTCCGCCAGCTGGCGCAGGGTGCGCTCCGCCTCTACTTCCGCGCCGCTGCGGGTGGAAAGCGTGGTGGGATCGATATGCAACCAGCCCCAGATGCCGCGCGTGGCGGCAAAGTGCCAGGTCTCATCCTGCACGGCGATCGCCCATTCGCCCGCTGCCGTTTCGCTTGCCGTTAATGCCCGCTCATATTCCAGCTCGGCGAGGATTTTAGCGACCATTTCGCGGTTAACCCGCTGCCACAGCGCCAGCTTCATAGTCCCACCTCACTGAAAAAGCGTTGGCGGGTACTCATCACCAACCGGGAACGTTTGTGCGGGAAATCGAACTCTTTCAGCGTCTGGTAACCGGCCAGCGGCAGATGACGGAACAAGCGCTGATTGTCATAGCGCGGCTCAGCGACCACGCGTTCGGTGCGCGGTTCATTGAGGAAAAGATAGTGGGTTAAGCCACGCAGCCAGCTACGTATGAAGTGCGCACCGCGCCATTTCTCCTCGCCAACCAGCATATGCAGGCCGCGATCGAACGGCTGCCAGCGATAGTGACGACCAATGCGATCTTCCGCCGCCCAGTAAACTTCAAAATAGCCAAACGGCTCATCGTCAAAGCAGCCAATCAGCGGATAGCAGTAGGCGGAATCGAGCTGCGCGCGCAGATGTTTTTCCTGCTCTTCCTGCGGCCCGGCCATCTCCCAAAATGCATTCACGCGGGGTGAGTTCATCCAGCGGGTGAAGCGTTCGGCGTCTTCAGCGATTTCCGCCACGCGGAAGCTCAACGTGCGCCGACACTGCGCATCGTAGCGGCGATAGACTTCGCCCTCTGGCCGCCGTGGACGCTGCGGATAAAACAGCTGGCGCGCATCGTCATATTGCATCGCGCCGCTTGCCACCGACTGCTCGCCTTGCAACCACAGCGGCAGCTGCCAGAAACGCTCACGCGCCAGATAATCGCCCTGCGCCAGCGCAAACAGCTGCTGCGCGTCGGCATCCTGCTGCCAGCTCGCCCACGGCAGCTGCACGCCGCTGAGCTGTGGTGCGGCCACCAACAGCTGGTCGATGGCATCCACCAGCCAGCCGTTCGGCACCTGCGCCGGGCGTGCCAGTGTCGCGCTGCCATCAAGCCCAAAACCACAGGTCAATGGCTGCCCGATTTTCTCGCAGTAAAAGCCGCCGTCGCGATGGACAATATGAGCCGCTGACATCATTTCACTCCTGAATAAAGGGGATTAGCAAAATCGAAATAGATCACCGCCGGATCGACAATGGTGTTCTCGTTGTGATCGTGCAGATAGCAGAAGAAGTTGCCTTTGCACTGCCAGTAGCGGCTGTCCAATACGAAGTCGAGGCAGGTGCGATCGTTCACCTGCTGACGCAGCGCGGCCAACGCGTCGCGCACCCGTTGATTGCAGGCGGCTTCGCTGTCGAATCCCGCGGCGGCCAGTGCGGCGGTGACCGCGAGGGTTGAATTCATCAGCAGGTAATAGGGGAAGTAGCGCAGCAGCTGCTGCTCACTGAAGCGATTTTCCGCGTCAGCCTCGCGGTATTTCTCCAGCCAGGCCTGTGCGCTGGCGGTGAACGCACTGCCCTGGCAATCGCGGTAGATCATGCCCACCGGCAGATCCTGCTGCATCTCGACCAGAATATTTTGCTGATGCGCGAGCAGCGCCACGCCGTAATCCGCTTCGATGCGGAACAGCGGCACCAGAACCTGTTCGCAATAGGCCTGCAACCAGCAATGCGCTGCCTGTTGTGGCGTCAGGCTCAATCGTTTGGCCAGTCGCCGCACGGCTGCGGTCAGCAGACTATCGCCACCGTCTGGTGCGGCCTGCGTCAGCGACACCAGCACGTTGGTTTGCGCCTCAGGCTGCGCTTTCAGCAGGTTGACGCGGAAGGCGAGCAGGCTCTCTTCCTGCACCACGCCGTGCTCATCTTTGATGCCCGCCCAGCCATCTTCCTGCATCACGCGCAGGGTGGGATGGCGCAGTTGCAGGCCCTGCCATTCACGGGTGGTCGCCAGCCGCGCCAGCCGCATGCCGCGTTTAACCTCTTTCACCGACAGCGTGCGCAGCGAATTGGTCAGGCGAACGCTCAGCGAAAACTTCAGCATGTCGCTGCCGTGGGCAAAATAGATGGCGCGCGATGAACTGGTCGGCAACCAGCTTTCTCCCGCCTCGCCCAGATCGCGCAGCTTGCCGCTGGCCATCAGCCGTTGACACCACGGCTGTTTGAGCAGATGGCTTGCCTGCCACGGATGCATCGGCAGCAATGCGGTATCGTCATCAAGGTGTGTCAGCAGTGCGGGCGCGCTTTCGCTCACCAGCCGAATCAGGCGCTGCGGCAGCGTCAGGTCAAGGCTCTCGCCCGCCAGCTGCTCGCGGGCAATGGCAAACCAGCGCAACGGGAAAGCAGAAGCAAACTCGGGCAGATAACGGCGCGCTTCGGCATCGCTGAACGGCTCATGGGATTTAGGGGCCGGATGAAATGCGTGTCCCGCCAGCAGCGCCTGCTCCGCCTCGCCAAAATTCAGCGGGCGATCGCGCAGGCGTGACCAGTCAGGACGGGCCGCAATTGCCTGCCAGGTGTTGCGATGGCTCTCCTGCACGCGCTGGTTAAAGCGAGTTATCACCGCCGGGGCTAACTCGCCGGCAACGCCGGGCTTCTCCAGCAGCAGCGTGGTCAGCGCAGCGAAGTCCAGCGGCTGTCCGGTGCTGTCGTCATCGCGGCACAGCCGCGCGGGAAAGTGATAGTGATGATGTTGCGTCGGTGAGACGTAGCGCAGCGCGATTTCAATGCGGCGGCGATCGTCGAGCGGGATCACCAACTGTGAGCCTGCGCTGCCGTCGGCTGCGTGGCGTAACTGCCAGTCGTTGGTTTCGCGCATCAGCGCGTTAAGGAAGCATTGTGCAGCGATATCAACGGACATCTGCTCGGATAGAGAACTCATAAGCATACCCAGGACCAATGATGATAATGATTCTCGTTATGATAAGCATTTGTTTTACATTGGCAACAATATTTGCAATATTCTGTTGCACCAGGCTTACCAAACGCTGAAATAACTTAACAGAATCCTTACAAATCATGTTGACTCTCCTTTCTCGACTTAAAACAGAGCAGCCAGCGCGTTCGAACTGGTCGCTGGCATTTTGCGCCGGGCTTTTGGGCATTGGTCAAAACGGTTTGCTGGTCTCACTGCCGGTGCTGGTCACCGTGACGCATCTCTCGCTGGCCAGCTGGGCTGCCCTGCTGACGCTGGGTTCCATGCTGTTTCTGCCCTCTTCCCCGTGGTGGGGCAAGCAGATTGAAAAACGCGGTGCCAAGCCGGTAGTGATGGCCGCTCTGCTCGGCTATATCCTCAGTTTTGTGGTGTTAGGCGCAGGCATTGCCCTGCTGGCGGCGTTGCCGCATGCCAGAGCCAGCGGTCTCGCTTTGCTGATCGCGGCGCGCATTATTTACGGCGTGACGGTGTCGGGCATGGTGCCCGCCTGTCAGGTCTGGTCGTTGCAGCGCGCCGGGCTGGAAGGTCGCATGGCAGCGCTGGCGACCATCAGCACCGGCCTGAGCCTGGGGCGATTACTTGGCCCACTGGCCGCCGCTGGGCTGCTGGCACTGAACCCGTTCGCCCCGATCTGGCTGATGGCGCTGGCACCGCTCGGCGCGCTGCTGGTGATTCTGCCGCAGCACGCCGCTCCCGCCAGCGCAGAACAGAGCACAGTGACGGCGCGCTTCAGCCTGCGACTACTGCCTTTTCTGGGCTGCGCGCTGTTGCTGGCGGCGTCCGTCAGCCTGATGCAACTCGGCCTGGCGCCGCGCCTGCACGCGATCTCTCAGCTCAGCACCACCGCCATCAGTCATCACGTGGCGCTGCTGCTGTCGGTGGCGGCGGCCAGCACGCTGTTAGCACAGCTGCTGGTGGTGCGCCCGCAAAAGCTGTCGCCGCTCCGGCTGCTGCTGGTAGCAGCGCTGGTGATGTCAGGCGGAATGATCGTGATGTGCCAGCCTTCGCTGCTGCTGTTTTACGCCGGTTGTGCCATCGCCTCGTTTGGCACCGCCATGGCGACGCCCGCCTATCAACTGCTGCTAACCGATCGGCTCTCTTCCGGCAAAGGCGCCGGGCTGATCGCAGCGGGTCATACGCTGGGCTATGGCATCAGCGCCCTGCTGGTGCCGCTGGTGGCACGCTATGCGGGCGAAGATAGCTTGATTGCCAGCGCGCTGATGTTATCGCTGGCTTTCCTGCTAACCACGCTGTTTATTCAGCTGCGCGGACCAGCCACGTCCTAATTACCGCCTGATTGCCCCCCTTCAGCCGCCTGCCTGGCGGCTGCGCTTTTCTGCCCTGCGCCGCTGTAGTTTCAATTCGTTACTTTAACGCCATTCAACATGTTGGTTTTTCTGCAATGATTGAAACAAACCAGACGGCAGCGCCTCCGCGCTGTTGCAGACATTCACCTCACCGGGGAGCCGATAATGCCGTTACGCTCACTACAGGCTATTTGCCTGATGAGTTTCTTTTTAGCCGACGTTCGCGACGGATTAGGCCCTTTTCTCGGGATTTTTCTTACCCAGCACCAGTGGCAAGCGGATGATATCGGTTTAGTGATGAGCGCGGGCGGCATCGCCGGGCTGCTGGTGACCATTCCGGCGGGCATCGTGGTGGACGCTACGCTGCGTAAGCGGCTGCTGATTATCGCCGGTTGCGTGCTGATCACCGCGGCCACGCTGCTGCTGTGGTTTAACCATCAGGCGTGGGCAGCAGGCCTGTCGCAGGTAGTCACTGGCATCTCCGCCGCCTTTATTGGGCCAGCAGTGGCGGGTATCACGCTGGGGGTTGCCGGTCAGTCCGGTTTCAATCGGCAGATGGGACGAAACGAAGCCTTTAACCACGGCGGCAACATGACCGCCGCGCTGCTGGCGGGTGCGGCAAGCTGGTACTGGGGAACCGGTTCAATCTTTATTTTAATGACCGGCATGGCGGTGCTGGCCGCACTGGCAGTCTCGGCGATTCGTGAGCAGGATATCGATCACCACGCGGCACGCGGGCTGGAAAGTGGTGTAAAAGAGCAGGCGGTGCCGCGCCTGTCGATTCTGGCGAAAAACCCGGTGCTGGCCGTCACCGGCCTGACGCTGCTGCTGTTTCATCTGGCGAATGCCGCGCTGCTGCCAATGCTGAGCATGCGCGTCACCGCTTCCGGTTCTAACGCCATTAACCCTGGTTTGTACGCCGCCGCGACGGTAGTGATTTCGCAATGCGTGATGATCCCGGTGGCGCTGTTTACTTCGGCACGCGCCGAAAAGGTCGGCTATCGCGGATTGATTATGATCGCGCTGCTGGTACTGCCGGTGCGAGCGGCACTGGCCGCGTGGTTTTCTGAACCGATATCGGTGATTCCGGTGCAGGTGCTGGACGGCGTTGCCGCCGGAATTTTAGGCGTGGCGGTGCCTGGCTACGTGGTGAAACTGCTGCGCGGCACCGGGCACGTTAATGCCGGGCAGAGCGTGGTGATGTTTATGATGGGCGCGGGTGCTGCCTTTAGCCCGGCATTAACCGGCGCTATTGCCACTCGCTATTCTTACAGCGTGGCGTTCGCCGTGCTGGGCGTGATTGCCCTGGCGGCGCTGCTGCTCTGGTCGCTGGCGGGACGCGGTCATCAGGAAGCGATCCACCAGCCAGAATAAGGCCGCGGCGTGACGACGCCGTGGCCGTTTCGTTGCTTACGGCTGTGCCAGCGCCGGGTTGAGTTTAAATACGCTGACGCTGGCCAGCAGCGTTTCAGCCTGTGCCTGCAACGCCTGTGCCGCCGCGGTGGATTGTTGAGACAACGCGGCGTTTTGCTGCGTGGCGGCATCCATGTGTGTCACCGCCAGATTAACCTGATCGATGCCAACGCTCTGCTCGTTGCTCGCCGCCGAGACGTTTTCAATGAGCTCGCTCACCTGACGAATCCGCAGAATGATCTCCTCCATGGTGGTGCCCGCACCCTGTACCAGTTCGTTGCCCTGACCGATGGAATTGACGGAGCGGTCGATCAGGATACGCACATCCTGCGCGGCTTTAGCCGATCGCTGCGCCAGCGCCCGTACTTCCGCTGCCACCACGGCAAATCCGCGTCCTTCGCTACCGGCCCGTGCGGCTTCAACCGCGGCATTCAGCGCCAGAATATTGGTCTGGAAGGCGATGCCGTCGATGACGGTGATGATCTGATTAATCTCGTTGGAGAACTGGTGGATTTCGCTCATGGTATGCACCACTTTTTCCACCACATTACCGCCTTTACCGGCAATAGAACGGGCATCCTGCGCGATATCGCTGGCGTGACGCGCGTTCTGCGCATTGTTTTTCACCACCGACGTCAGCTCTTCCATTGACGCGGCGGTCTCTTCCAGCGCGCCCGCCTGCGCTTCATTACGCGATGAGAGTTCCTGACTGCCCTGCGCGATCTGAATCGATGCCGAGGCGATGGTTTCCGTGCCGCTGCGCACGCCAGAGACAATTGAAGTCAGGCTGCTGTTCATTTCACGCAGCGCGGTCATCAACTCGGCGGTTTCGTCACGTCCGCTTGGGCGGATCACGGTTTGCAGATCGCCCGATGCCACGGTGCGTGCAATGTTGACCGCTTCGCGCAGGGGATGGGTAATGCTGCGGATCAGCCAAACGGTGATCAGCACACCGGAAAGTAAAATAGCCGCCATGGCGATCCATAACGTCATGCGCGTGGATGCAAACTGCGCGAGATTTTGCGCCGCCAGCTGCTGGTTGAGCTTCTCAGCCTGCGCCAGCGTATGATGAACCACGTCATCGATCATTTTGGTGGGTTCGCGATCGATGCCGCTGACCTGACGATCGACCAGCTGAGCGCTGGCAAGGTTATGAATGTCGTAGCTTTGCAGCGCGGCGAGGTATTTTTGTTGCAGATCAGCATGCAGCTTCAGCGTCTGCTTAACCTGTGCGGTATCCATGCCCAGCGCCGGTTGCAGCAGCAGCAGTTGATTTAACAACGCGGCGGTTTTATCGCTCTGCGTCAGAAAAGCCGCTTTGTATTTCTCGAAGGTCTCGGCACCCTGCGTGCCACGCAGCAAGGTATTTTTCCACTCCTGCACCTGAATTTTAAACTGCACCTGCGCATTACGCGCGGTATCGATACTCTGCGCGACGCGCGTTTCGCTGGCCATGATGTCATTATTTTTTTGTAGTGCTTCAGCATTGAGCGTAATGCCGCGCAAACCGACAAACATTGTTGCCAGCAGCAGGATCGCGGCCATAACACTCAGTCTTTGCCCTATCGTAAAATGATTAAGCTTCATATTTTTTCCGTGGTGATAACAACAATGCACCGGAAAAGCCCGGTACGATCGTTATCGACATGATGAAGCCGGGACTTTATGACCGATGGCGGCATAATTGCCGATTATCCCGCGATGAAGTATCCCTGTTGCAGCCGACAGGCACGGTTGCTGGCATCAACGGCCAGACACAGCGCCACGTCATCGGCAAAACCCCGTGCGCTGAGCTCACGCGCTGAGGCGCACTCGTACAGCGTGGCGATCTCACACTGTTGCCATGCCGCCGCCGCCGCTGCGGCCTCTGGCGACATATTGCCTCCCAACGCGGCAATGATACTGCCTGCGGCAAGGTAATCTTCTGCCGCCGGACGCAATGAGCCATCCGGCCATTTTTCACCGCAGGGGATCACCAGAATGCGCGAAGCGTCGGCACAGGCACGCGCGGTGGCCGTGCGGTTACGAAAGCAACCGCTCCATGTGGTGACGCCCAGCTCAGCGGCGCGAAAGGCGATGGCCGATCCATTCGGCGAAGGCAGTACAAGCCGACTGCCCGTAGGGAGATCCGCAAGGGAACAGGGCGACAGCGATCGACCCTGACCGCTAAAGCGCCGCTCTGAGCTGGCAGCCTCGGCCCCCAGCGACGCAGCATAGTGTTGCGCAGATTCATCTTTCCACGGCCACGGATAGATCATCGCGCCTCTCTCTACCGCCAGACTGACGCAGGTGGAAAAGGAGATCGCATCCACCACAATCGCGCAGTCGATGGTTTCATGAAGCGCCTCCAGCGCATGTATTCCCCATTCGAGCCGTACCTTAAAACCGTCTTGCGTATACCAGGTCATTTTTTCTCCTTCAGAAAAGCGAATTGCGATTCCTCCGCGCAAGCGGCGCAGTCTGTTCTACGATCAAAGGCTGAAAAATCATGATAACGAGGTTTATATGGCTACGCGCCCCGTTCTGGTGTTTGACGTCAATGAAACGCTGCTGGATTTGGAACACCTGAGCCCTTTTTTCCGCAGCACCTTTGGTCGGGATGCCGCCATGCGCGAGTGGTTTGCGCAGACCATCCTCTATTCACAGTCGCTCGCGCTGACCGGGCAATTTACGCCGTTCGGCGAGTTGGGCGTAGCGGTGCTGGATATGCAGGCAACGCTGGCAAACCTGACGCTGAATGATGAGCAACGTCAGCAGTTTACGACGCTGATGCGCACGCTGCCGCCGCATGCCGATGCGCTGGCGGCTTTACAACGCCTGCAACAGCACGGTTTTCGGCTGTTTACGCTGACCAATAACAGCACCGACGCGCAGACCGCCCAGCTGGAAAAAGCGGGCATGCTCGCCTGTTTTGAACGCCTGTTCAGCATTGAAGATGCCGTGCCGCCCGCCTGCAAGCCCGCGGTGCAAACCTATCGGCAGGTGGAACAGGCGCTCACGCTTCAGGGCGCGGAACTTTGCCTGGTGGCGTGCCATACCTGGGATATCATCGGCGCCCGCGCGGCGGGCTGGCATGCAGCGATGATTTTACGTCAGGGTAACGCCACGCTGGCAGCCGGACCGCAGCCCCATTATGTCTGTGAGGATCTGCATGCGCTCAGCGATAAACTCATCGCCGCGTATCCGCTGAATGATTTTTCTGGCCGTCTGTGAGGGATGGCCACGACTGACGCTGAATAACCGTCCGGTAGCCATCATGATCGCAGAACGTCTGCCCGTTACGGTCCCAGTACGGATTAACGGCGGGCAGACGGCAAAATCCGGCGGCAAGCATATTTGCGCAGGTGGTGAGCCAGGCTTCTTCGTCAGGCAGATACAGCACCAGCATATCTTCCTGCGTGGGTGTTGGCCGCAATGGATGCGCATCGCACTGGGTAAATTCGAGATGCCAGGGCAGATCACGCTGGCCCAGCATGATACCGCTGAAGCCATCATGATCGGTAAAGGCGCCCAGCTGTTCAAGCCCCAACCCACGGCAATAGAGCGTGCTGCTCTGCACCAGAGAAGTGACCGGACGCGCAACGCGCAGGGTTAAAAAAAGCATGGTGTTGTCGCCGTGTTGAAAACCCAAAGCTATCACGACGACGGTGCAGTAAATTGTTGCCCGGTGCTGCGTTACAGCCCACCGGCAAGATCGATAAAGCTGCCGCTGCAGTAGGAGGCGTTGTCGCTGATAAGCCAGGCGATGGCGGCCGCCACTTCTTCCGGTTGACCGCCACGCTGCAGCGGCAGCGCATGCTGCACGCGAGCAATGCGATTGGGTTCGCCGCCCTGGGCGTGAATGTCGGTATGAATCAATCCGGGACGCACCGCATTCACGCGAATGCCCTGCGAGGCCACCTCTTTTGACAGGCCAATGGTCAGCGAATCCAGCGCACCTTTTGAGGCGGCATAATCGACATATTCGCCCGGCGCGCCAAGACGCGAGGCCGCCGAAGAGACATTCACAATCGCCCCGCCTTCGCCGCCATATTTCTTCGCCATGCGCTTTACCGCTTCGCGACAGATGACAAAAGGCGCGGTCACGTTGAGGGCAAAAACCTGGTTGATACGTTCCACGGTAAGATGCTCAACCGTGGTCTGCTGATACAGCGTGCCCGCGTTGTTCACCACCGCGCCTAACCGCAGCGGCAACGCATCAATCACGGCGAACAGCGCCATGATTTGATGCTCATCGCTGAGATCGGCCTGCACCACCTGCCCGCTGCCGCCCGCGCGCTGCAACTCAGCCAGCACCGCTTCCGCCTTTGCCGCGTTCACGTGATAATGCACCAGCACAAACCAGCCTTCACGCGCGAGTTGCAGCGCGGTGGCTCTGCCGATTCCTCTTGATGCACCGGTAACTAACGCTGTCTGCATAGATTGATCCTGATGATAACGGAAAGGAATAAGTGTAATCCGGCGTGGGAAAAAAGCGCGAGGGCCATGCGTGGTGAAAACGCAGCGTTCAGGGATCGACGTTTTACGCCGCCTTACCGAACGTTGAACAGGGCAAATGGCATTGTTCAATGCTATCTGCCCTGTTGCACCACGTCATAAAAGGCGGGCTGCGCAACTCACTGAAGTTGACTCAGGATTTCCATTGCGGCTTTCACCCGCTCAGGATTGGGATAGTTTTTATTGGCCAGGATGACAATACCTACCTGCTTTTGCGGGATAAAAGCGACATAAGCCCCGAATCCGCCGGTTGCCCCGGTTTTGTGCACCCAGGTTGCCTGGTGTGGTGTCACCGCATCGATTTTTACGAGCTGCTGCGGCGCGAGAGCAACGTTACTGTCAGCGCCCGTCGCGATAATGGATGATTGCTCAGGCCAGTTGAGCATTTCCCATCCCAGGCCCTGATATAGCGCGTCAGTGCGATAAAAGCGCGTCTGAGCAAGCTTTATGGCCTGCTGCAATGTTGGATCGCTCACCTGTTGCGGATTCATATTGGCCTGCATCCAGCGCGCCATGTCTTTAATGGTCGACTTCACGCCATAGGCTTCGGCATCCAGCATGCCGGGCGATACGTGAACGGCTTTGCCATCTCGGTAGCCCCAGGCGTAAACGTCCTGTTTATTTTGCGGCACATTAATAAAAGTGTTTTTTAAGTTCAACGGGGTAAAAACGCGCTGTTGCATGGCTTTCTCAAACGTCATGCCGCTGGGTTTTACCGCCAGCAGGCCGAACAGGCCAATGCTGCTGTTGGCATACAGCCGTTTCTCACCAGGGGCCCATTGTGGTTGCCACTGCTGGTAGAAGCGGGCCAGCTGCGCCTCACTGGTGACGTTATCAGGAACCTGTAAAGGCAAGCCGCCTGCGGTGTAAGTCGCCAGTTGCAGCAGTGTGATATGTTGCCAGTGCGGCAGAGCAAGCCGTTGCCAATATTTGCTCGCCCGATCGTTAAGCGCGATCTCGCCCTTTGCCACGGCAACGCCTCCCAGCACGCCGGTAAAGGTCTTGCTCACTGATCCCAGCTCAAACAGCGTATCCGTGGTGACCGGGCGACGTTGTGCTTTATCCGCCATGCCCCAGACGTAGTAATAAGACTGGCCTTTAACATATACCGCCACGGCCATGCCGGGAATATCCTGCTGTGCCATCAGACGCGTGATCGGTGGGCTGACGATCGCGTTGATATCGGTGGTTGCGGCCTGGCTTAATGAACACGCTGCGATCAGCGCGGTTGTGGCTAACACCTGAGAAATCACTTTCATTTTTTTCTTCCCGATTGAACATTGACGGCGATTCTGGCTGCTTTAACAATCTGCTTCAAACTGTTAATTTTATTGTCTGTTATAAGTTTTTCTTACAGGCTATACGATGGTTCGCCCCTATATTCCGCTGAATGCCCTGCGCGCATTTGAAGCAGCCGCGCGTCATCTAAGTTTTACTAATGCCGCGATTGAACTCAACGTCACCCATGCAGCGGTCAGTCAACAGGTCAAGGCGCTGGAGCAGCGCTTAGGCTGCCCGTTGTTTATTCGAATTTCGCGTGGACTGGCGCTGACCACTGAAGGTGAAAGCCTGCTGCCAGTGTTGAACCATACGTTTGATCACATCGCCGAGACGCTGGATAACTTTTCAACCGGCAAGCTGCGTGAAAAAATCAAGGTAGGGGCGGTCGGCAGCTTTGCCACCGGTTTATTATTACCGCGCCTGCATGACTTCAACCGCCGCTATCCGCACATCGAATTGCAACTCTCCACCCACAATAACCGCGTTGATCCTGCTGCTGAAGGTCATGATTTCACGGTGCGTTTTGGCGCAGGCGGCTGGCACGGCACCGAGGCGCAATTTATTTGCCCAGCGCCCTTTTCACCGCTCTGCCATCCCGATCTGGCGCGGGAATTACGCCACCCCGCTGACGTCGTAAAATACACCCTGCTGCGCTCATTCCGGCGGGATGAATGGAGCCTGTGGCTACAAAGTCTGGAGCAGCGCCCGCCTTCGCCTTCGCACCCCGTGATGATTTTTGACTCTTCGCTGACCATGATTGAAGCGGCGATGTTAGGCGCAGGCATCGCGCTGGCGCCGGTGAAGATTTTTGAGCGTCAGCTGCAAAACAAAATGCTGGTTCGGCCTTTTGCCGCGGAGATCGATCTTGGCGGCTACTGGCTGACCCGCTTGCATTCGCGGACAACCAGCCATGCTATGACGCTTTTTTCTGGCTGGATCGCCGAGCAGTTCGGCGGGTAACGCGCCTTTTCAGCAGTGTTGTTGACAGGACAGCAGGCTACGTCGTGTAACGGCGCCGCGCTCAAACCTCAGCACACGGAGCCAGTCTTGCCGGGGAGGCAGATTCTGCCGGTGAGCGACAGGGCTCTCGCTCACCACTACCCTCTGCTGACTTCATCTCTTGTTGAGCAATGTGCCGATCCAAAAAGGCCTGAATCACCGGCACGATGGTGCTGGCATGGGTTTCCAGCGCAAAGTGGCCGGTGTCGTAGAAGCGAATATCCGCCTCGGGCAGATCGCGTTTCCAGGCTTCCGCACCTGCGGGCAGGAAAAACGGATCGTGCTTGCCCCATACCGCCAGCAGCGGCGGCTGCGTGTCGCGGAAAAACTGCTGAAAGCGCGGGTACATCGCCACGTTGCTGGCGTAATCCAACAGTAGATCGAGCTGAATCTCCGCATTGCCCGGCCGTAAAATCTGCATTCCCTCCAGCGTGTAGCCGTCGGGCGATACCAGGCTCAGATCGCTCACGCCCTCAAGATATTGCCATTTGATGGAGGCGGGCGTCGGGAAATCCCGCAGTGCGTCGCGATTCTCCTGCGTTGGTTCACGCCAGTATTGCTGGATAGGTGCCCAGCCCGCGCCCAGCCCTTCCTCATAGGCATTGCCGTTCTGGGAAATGATGGCGGTGACACGCTGCGGATGGGCAAGCGCCAGCCGCCAGCCTACCGGCGCGCCGTAGTCATGCACCATCAACGCATAGCGATCCAGCTTCAGCCGTTCGGTGAACTGTCCGATGGTGTCGGCCAGCTGGCTGAAGGTCCAGACGTAATCCCCGGCGGCGGAGATATCGGTAAAGCCAAAGGCTGGCAAATCGGGGGCGATGACGTGATAACGCTCGGCGAGGGCAGGAATCAGATCGCGGAACATGAACGAAGAGGCCGCAAAGCCATGCAGCAGCAAGATGGTGGGTGACGTCGGGTTACCGGCTTCACGGTAGAAGATTGTGACGTTATCGATCTGCTGAAAGCGGTAATGCAGCTGAGTGGTGGTGCGAGCGACATCATCAGCTGAGTTAAGAGCCATGGTCATGATAAATCCCCTTGTAACCGTTAAAATATGAATTTGAAGGTTACGAGGCTTTTTGGTAACCTGTCAAATATATTTTATCAGTTACAGGCTACCCATGACTTCTGACAGCAATCACTCTGCTACCCTCTTTCTGGCGGACAACCTCGCGCTGGATTTTATCAACAGCGCGTACGGCGTGGCAGAACAGCAGCACGACTGCTTTACCGACGATCGCAGCGTGATCGCGTGGTTAACCACTGCGGGTGTGTTATCGGATGAGGTGGCACCGCCGCGCGGGCTGCTGGCGCTGGCTTGTGAGCTGCGTGAAGAGTCACGGGCGTTGGTGAAGGCCGCAATGAACGGCACGGCAAGCGATGCCACGCTGATCAACAGCGTGCTGGAAGCGGGCCGCCCGCAACAAAAACTGGCATGGCACGATGAGACGCAGCAATTCTACCTGCGGGCCTGTGCGGACCACAGCAAACCAGCAGGCCTGCTCTGGCCGATAGCGGATGCGTTAGTGACGCTGGTAACCAGCGAGAAATTCGAATTTGTCCGCCAGTGCGAAGCTCATGACTGTATTCTGCTGTTTCACGATCTGAGCAAATCTCACCGCCGCCGCTGGTGCAGCATGGCAACCTGCGGCAACCGCATGAAGGTCGCGGCGTTTCGTTCCAGAAAAAACCAGTAACCCGAGCGGGAACGTTCCATAGTGACGGAAAACTGACGAGGAAACCGATGATTTCTAAAGAGAATGCCGAACATTACGTCTGGGGCGAGCAGTGCGACGGCTGGCATCTGGTTAAGCAGCCGGGCATGAGCGTGATTCACGAAAGCATGCCCGCCGGGACGCAGGAAGCACGGCATTATCATACCGTCGCGCGGCAGTTCTTTTTTGTGCTCAGCGGCGAGTTAACTATGGAAATGGAGGGTGAGATACAGCAGCTTAGCCGCCATCAGGGCATTGAAATTCCCCCGCTGGCGAAACATCAGGCGCGCAATGAATCGGCGCAGGCGGTTGAGTTTCTGGTGATTTCTCGCCCCACCACCCGTGGCGACCGCGTGAACGTCGATTAACCTATTAATCGCAATCCAGCCGCATCAGGATTTCATCATAAAATGTCCCGTTAACGTTAAGCGCGTGGCGATCGCGCGCCCATTCTTTGAAACCCAGCGAGTGGTAGAGACGAATGGCGCCTGTATTGCTGGCGGTGACGCTGAGGCGCACCGATTGGCATTCCGTTTGCGCAAAGTGCAAAGCATCAAGGATGAGCGCACGGGCCAGCCCGCAACCGCGTGCCTCCGGGCAAAGATAGACTCCCCACAGCGAAGCGATGTGGCGGATTTTTGCCGCCTCACTGCGCGCAACGCCCACCACTCCCTGCATGTCGCCGTTATCGTTAAATCCGGCAAAAACCGCATTATTGCGTAGCCGCTGCGCAAAAAAATCCAGCGGCTGCTGCTGCTCGCTTTCCCACGCTGCGCTAAACGCTTCGGGATGCTGTTGTAACGCGGCCAGGCGAATCTGCCGAAAAGCCGCGGCGTCGGCGGCGTCAAGGCGCCTGATAAAATGTGTCATGCTGTTGTCCTGTGATTCCGCCTGATCAATCAGGCACTGGCGCGGGTGATTAACTGCCACGGCATCATAATACGTTCTGCGGGCGAATCGGGATCGTTGATGCGCTTCAGCAGTAGCGCACACGCCTGTCGTCCCATTTCGCGCGACGGCTGGGCCAGCGTGGTCAACGGCGGCGAGACCATTTCCGCCAGCTCGGTGCCGTCAAATCCGGCCACGGCAATATCCTCCGGCACGCGCAGCCCCGCCCCGGTAATGGCGGCGATTGCGCCCGCGGCCAGCGTGTCAGAGACGGCAAACACCGCATCCGGCCGCTGCTTCTCCGCCAGCAACGCGAGCATCGCGGTTTTACCGGCATGAAAACGCAGCGCGCTGGCGTAGCCGATCGCCTGCCATGACAGCTGCCGCTCAGCCAACGCCTGTTGATAGCCCTGTTGCCGCAGTTGAGCATATTTGTAGTCGAGATCGTGATTGATCAGCGCAATACGTTGACGACCGCCGTCGGCCAGATAACCCACCAGCTGCTGCGCGGCCGCCACGTCGTTAATGCCCACACAGGAGACCGCGCCGTCATCGGCATATTCTGCGCATTGCACCCACGGACGGGCACCGATTAATGGCGCCAGCTCCGGCAGTGTGCTGAACGCATCCATGGTAATCACGCCATCGACGATTTTACCAGCCAGCAGTTGCAGGCTGGACCGCGAGCGCGCGACATCAGAAGCTGAATTACACAGCAAAATACGATAGTGATTCTGTTCCGCCTGCTCTTCAATGCCTTTCACCACTTCGGCGCAAAACGGGTTGGCGATGTCAGAGACCATCACCAGAATCATTGAGCTGCGCGCGGTACGCAGCTGACGCGCCAACAGGTTGGGCTGATAGTTGCTGTTGGCGATCGCCTGCAACACTTTTTCCCGATTGGAATCTTTGACCGAATCGCTGTTATTCAGCACCCGCGAGACGGTGGCGACCGACACACCGGCCAGGTGGGCAATTTTTTTAATCGACATGGGCATGGCGCTTCCTGCACGGCATAAAGGGTGCGCGCGAATCAGCGCGCACCGGACAGATTATTCCAGCCCGAGCTGAGCGCGTACGCTGGCACGATCATCCTGCTGCGCGGCAAAATCATCAAAGGCGCGTTCGGCCACCGGAATGATATGGCGGCGAATAAACTCTGCCCCTTCGCGCGCGCCGCTATCGCCCTCTTTCAGGCAGCATTCCCATTCCAGCACCGCCCAGCCAGCATAATCATACTGCGCCAGCTTGCTGAAAATGCCGTTGAAATCGATCTGACCATCTCCTGGTGAGCGAAAGCGACCGGCGCGATCGATCCAGGGTTGATAGCCGCCATACACGCCGCTGCGCCCGTTTTTGACGAACTCGGCATCCTTGACGTGAAAAGCTTTGATGCGCGTGTGATAGCAATCGATGAATTGCAAATAGTCGATATGTTGCAGATGCAGATGACTGGGATCGTAGAGGATGTTGCAGCGCGGATGATCGCCCACCGCCGTGAGAAAACGCTCAAAGGTCACGCCATCGTGCAGATCTTCGCCGGGATGGATTTCGTAACAGAGGTCGACGCCGTGGCGATCGTATTCATCAAGGATCGGCCGCCAGCGACGAGCCAGTTCCGCAAAGGCTTCTTCAAACAGCGCGGCGTTGTGCGGCGGCCAGGGATAAAACCACGGCCAGGCGAGCGAACCGGAAAAGGTGGCGTGTGCGCTGAGCCCCAGTCTGGCCGATGCCGCTGCCGCCTGTTTCACCGTGGCCGTGGCCCACTCGGTTCGCTTTGTAGCATTGCCCCGCACCTCAGCCGGCGCGAAATGGTCAAACGCCGCATCATAGGCCGGATTGACCGCTACCAGCTGCCCTTCGAGATGGGTCGACAGCTCGCTGATCGCCAGGCCGTGTTCGGCCAGCAGCCCGGTAATTTCATCGCAATAAGTCTGGCTGGTTGCCGCGCGTTGCAGATCAAAAATCGCCTTATCGTGGCAGGGAATTTGCAGCGCTTTGTAACCCAACGCCGCGGCCCAGCCTGCCAGCCCGGCAAGGCTGTTGTAAGGTGGCTGTTGCCCGATAAACTGCGACAGAAATATTCCCGGTCCTTTAACTGTTTTCATCGTTACCCCTCGCTGTCAGCTCTGCTCATCGCGATAGTGAAATGAGAAGAGGAAAATTAAGGCAATGACCGCCGCGGCGATGGCCGGAATCCACCAGAACAGCGCCCAAGCCGCGGCCGTCTCTTGACCGGCAACCACCTGATTGTAAATTGCACCGGAGATCTGCGAGCCGAGCAGCATGCCGATGCCGTAGGTGAACATCACCACCATGCTCTGCGCCTGGCCTTTGACCTGATCGCCCGCGATGCGGTCGGTATAGATAAATCCCACCACGAAGAAAAAATCATAGCAGACGCCATGCAGCAGGATGCCGATGTAAATCAGCATGCGGCTTTCGTCGTTCATGCCCAGCGCAAACAGCGCATAGCGCACAAACCACGCGCACATGCCGATAAACAGCATGGTTTTCACGCCGAGGCGGCGGAACAGCAGCGGGATCACCAGCATGAAGAAAATTTCTGACATCTGGCCGAAAGACATCAGCGAGCTGACATCGCGGATACCTGCATCGGCCAGCCAGGAAGCGGTAAAGGCGTAATAGGTACCGAGCGGCACGGAGATCAGCGTGGCGCAGAGGGCAAAGATCAAAAAGTGGCGAATCTTAAGCAACGCAAAGGCGTCGGCGCACAGCAAATCACGCATTTTCACCGGCAGCCCTTTTGCCGGTGCAGGCGTATGCGGCAGCGTCAGGCTGTAAGCCGCCAGCAGCACTGAACAGACGGCGGCCACCGAGAAAATCGCCACGCTGGACGCGATACCGGTGATACCGATAAATATCCCGGCGGCAATCCAGCCGATGGTGCCGAACACGCGCACCACCGGAAAACTCTTTTCGCTGTTATTCAGCGCATAAAAGGCGATGTTGTTGGTCAGCGCCAGCGTCGGCATATAGCAGAGCGTATAGCCAAACAGCAGACCAATCAGCAATGCGCCATTTTCCGCGATCAGCGCCTGGGGCACAAACCACAGGATCGCCGCACCGGCCAGGTGCATGATTGCCAGTACTTTCTGGGAAGGGAAAAAGCGATCCACCAGCATGCCCAGCACAAACGGCGAGAGGATCGAGGCGATCGGTCCAGCGGAAAAGGCGTCGCCAATCAACAATGACATGTTATGCCGGGTCATAACCAAACCCAGCGTGACCGACCAACTGCCCCAGATAAAGAACTGCATAAACATCATCAGTGACAGACGGGGAATAAGCAGCGGTTGACGGCTGACCGCGGCGGTTGAACGCAGGGTTTCAGTGACCATAATGATTCTCGCTGGCAAAAGTAATCGATTACAAAAGGGGTAAGGTAAAAGTAATCGATTACTTGCTGCTTGTTTTTTGCACAGATCACATTCCTGAAAAATAGTGTCGTCGCGCAACCATTGCACGATGTCGTCTGCCACCAGCAGCATGCTTCCGCATCAGCTTATCGCGATCGCTAACGTTATGCGTAACCGGATTAGACCAACGGCATAACGCCTAAAACTGTTGATTTGAAGGGGTAATTTACTCGCACAGAATCGCCTGGCGGCGATCGAGACGGATTACAATTTTAAGGCCAGTGATGTAAAAAACGAGCCGAAGGGAACCTATGCTGTTGCTGTCAATGCGCAACTTTCGATAGCGGGAAGGGACATCTGAGCTGAGAAATATGGGCGGTAATGCAGATACAGGCATGATGGACCTATCTGGCCCGCAGGGCGGCGGCGTGGCATTTTCCAGAGCGCTCGGAAGGCGTAAAGAAAAATCGCGCCAGCCTGCGCGGTGTGAGCAGGGTTATGCCCGAACGTTACTTTACAGGGTTTTGAAGGAGAGGAAGGTCGGAAATATCAAGGGTTCATATAACCATGAATTACGCGCTTAACGTGGTTCTTTACATCATTGGATGTCGAACCCGAATTAAGGATAAGAATGATTTACAGATTTTACATTTTTATTCCATGCGCTTAATTCATTGTTTTGTTTAAATAAAAAAACAAACGAACCGCAGATGATAATGAGAACAGTTACCGTTACGCTTTATTTTTTTAATTTCAGCAACCAGACTTTTTCCTGCATTCCGACAGTTAAGTTAACCAGGAGAAAATCATGTTTCATCACTCATCAAAACTTCAATATCCGGTACGCGTCGAGAAACCCGATCCGGAATTTGCCATGCTGCTACAGCAGGCAATTGGCGGTGTGGAAGGTGAAATTCGCGTGGCCATGCAGTACTTTTTCCAGGCGATGGGCGCACGCGGCGATGCGCGGATCCGCGACCTGCTGATCTCAACCGCCACCGAAGAGTTGGGTCATATCGAAATGCTGGGCTATGCGGTGGCACTTAACCTTGAAGGTGCCCCGCTCTCTTATCAGGAGGAGTCGGCGAAAGACCCGGTAATCAACGCCATTCTCGGCGGCATGAATCCGCGTCACGTGCTGTCATCGGGTCTTGCCGCCCTGCCGGTGAATGCCAACGGTGTGCCTTTCGATATGAGCCATATTTATGCCTCCGGCAACGTGGCCGCCGATATGCTGGCTAACGTCACCGCTGAAGCCACCGGTCGCGTGCTGGCGACGCGCCTGTACAATCTCACCGAAGATAAAGGCATGAAGGATTTCCTCTCGTTCCTGATCGCCCGTGACACTATGCATCAGCAGCAGTGGCTGGCCGTGATTGAAGAGATGGGTGGCCTGAACGCATCGCTGCCAATTCCGAACAGCTTCCCGCAGAGCGATGAAGCGCAGGAGCACTCCTATTATTGCCTGAACACCTCGCTGGATAAACCGCTGCCGAAAGGTCGCTGGAGCGAAGGCCCTTCTTACGATGGCAATGGCCAGTTCACCGCGAAAGAAAAGCCGGAAATTCTCGGTCAGGAACCCGATCTGGGCAGCGCACGCCCAGGTTCAGGCGCGCAGAACGAGCAGATCAGCGGCGCATCCATCCCACCCATCCCGCCGGTGAAGTAATCGGTTCACGCCCGCTGGCGTGACGGGTTCTGCGGGGCGCTTTCAGTGGCGTCCCGCTGTTTATCTCTCCGTAACAGAGGCTTATCTGCAAAATACCCCTCTTTTGTATTCAGCGATCGATACCAGTAGACTGCTGCCCTGACCTTTCTTTACCAAAAGCCGAATGCATGAACAGTGAATCTTCTCAGTCTGTGAATGTTCCACAGACGCTGCCTGCCCGTAACCGCATGTTCCGTGCCCTGCTTCAGCGCGACAAAACGCCACTGGCGATCCTGCTCTGCGCAGCGCTGGTTGGTTCGCTGGTGGGATTGATGGGCGTTGCTTTTAACCGTGCAGTTCACGCGGTGCAGCACTGGCGAGCCACGCATCTTACCCCAGAATATCTTGATGGCTGGGTGCTCTGGCTCAGCGCCTTTACCGTTTCCGCACTGCTGGCGATGGCGGGCTATTTTCTGGTGCGCCGCTTTGCACCCGAAGCCTCTGGTTCCGGCATTCCTGAGATCGAAGGCGCGCTGGAAGATCTGCGGCCGGTGCGCTGGTGGCGGGTAATTCCGGTGAAGTTTTTTGGCGGCATGGGCACGCTGGGTGCCGGTATGGTGCTGGGCCGCGAAGGGCCAACGGTGCAGCTTGGCGGCAACATTGGCCGCATGGTGCTGGATATTCTGCGCATGCGCGGTGAAGAAGCGCGGCATACGCTGCTGGCCACCGGCGCGGCGGCCGGGCTGGCAGCAGCTTTCAACGCACCACTGGCGGGCATCCTGTTTATTATTGAGGAGATGCGCCCGCAGTTTCGTTACAGCCTGATCTCCATCAAAGCGGTGTTTACCGGCGTCATTATGGCAAGCATCGTGTTCCGCTTGTTTAACGGCGAGCAGGCAGTGATTTCCGTCGGCAAGCTGGGTGCCGCGCCGCTCAATACGCTGTGGCTCTATCTGGTGCTGGGCATGGTGTTTGGCATGGTTGGCGTGCTGTTTAACCGGCTGATTTTCCTGGCGCAGGATAGTTTTGCCCGCCTGTATGCCGGTCGGCTTTGGCGCGGTGTGTTCACCGGCGCGCTACTGGGCGGCGGCTGCGGCGTGCTGGCGCTGCTGTTTGCACCGGGTGTCGGCGGCGGTTTTGACCTGATACCGCAATCCTTTCACGGCCTGTTTTCGTTGCAGATGCTGCTGCTAATATTTGGCGTGCGCCTGCTGACCACGCTGCTCTGCTTCGGTTCCGGAGCGCCTGGCGGCATTTTTGCGCCGATGCTGGCGCTCGGCACCCTGCTCGGCATGGCATTTGGTCAGGCGATCGCCGATTTCTTTCCGCTCTATCATTTGCAGCCAGGCACCTTTGCCATTGCCGGTATGGGCGCACTGTTTGCCGCCTCGGTACGCGCGCCGCTAACCGGCATCGTGCTGGTGCTGGAGATGACCGATAACTATCAGCTGATTCTGCCGATGATCATCACCTGTCTCGGCGCGACGCTGCTGGCGCAATTCCTCGGTGGCAAACCCCTCTATTCTTCAATTCTGGCGCGTACGCTGGCGCGTCAGGCAACAGTGACTCAGCCGGGCGAGAAGCAAAAAGCGACGGCATAAAAAACCCTGCCGAAGCAGGGTGACGAGGTTAAAAATTGATTTTAATACCGAGGTTAGCGCTGCTGTCGCTGTAGCCCTGGCCGCCCAGCTGCTGACCCAGGCTGCCCCACAGGCTGACCCTGTTGCCCAGCGCGGCGTTAACGCCGGCTTTGAGTTCACCGATGTGCGAGGTGCCCGCCTGGGAAACGGTGACGCCATTCAGGGTGTTACCAAAGGTGCGACTGTTGTGGATCCAGTTCGCCTCCACAAACGGCATGAAGCTGCGCTGTTTGCCGTCGTCCAGCATGCTATGCCCTTCGCTGAACAGGCGCACGCCAAGCCGCGTCTGTAGCGTATTACTGCCGTTGCCAGCGACGCGGCTGCCGTTTTGCTCACGATGGTCGTCAGCAGTGATACCCAGCCAGTTTGCCTGCGCCTGCGGCTGAATAAAGGTGCGCTGGCGCGGATGCGGCTGGCCGATTGCAAAGGCGTAACCCGCGGCGAGCGATGCGGTCAAACCGCGGGATTTATAACGTTCTGCCGCAATATCCTCGCCCTGCACGCTGTTATCAAACCAGCTCCAGCTCGCCCAGCCATCCACCCAGCCGCCATTTTTCTGTGCTTCATGTTGCGACCAGCGACCATACAAGCCAGTGCTGTAACCGCTCACGTCGCCCGTGGAACGGTAGCCAGTTACCGTGGAATGGGTTGTGCTCTGCGCATTGGCGTAGCCGCCCATTACGCCGAGATGAAAACGATCGCTGCCGTTGCTGCTCCACTGCGCGACATCGCCGCCCAATTGCATAACGTAACGATTAACGCGAGTTTTGAGTTGCCCTGAGCCATCGCGGAAGCGTTGATGCCCGCCGGCGTTGCGTAGCCAGAGTGAACTGGTCTGCGGTTGACCGTTAGCATCAAGGTAAGGCGTGCCGCTACGGCGTTCATCCATCGCACTGATAAACAGAGTATTCGCGATAGCCAGGTTCGCGGCATAACTGCCCGCTTCCGGACGCACAATGTGGGTGCGTTGTTCAGGCTGCGGCTTCTCCGGCGTTACCGGACCAATCGGCCTGACCGGGTCAACCGGATCGCCTGGGTTAATTGGGTTGGTCGGATCAACTGGGTCAACTGGGTCAACTGGGTCAACTGGGTCAACTGGGTCAACTGGAACGATATTGCTTTCCAGCTGCCACTGATTGCCGACCTGTACCAAACGGTAATCATAGGCACCGGCAACAATGCGCCCGCGTTGCCGGAAGGTGCCATCAACCTCACCATCAATCTGAATAAGCTGGATGCCCTCGATGGTCTGCGCACCGCTGCCGCCAACGTGCGTGACCAGCACATCGGTTTCGCCGCGGTAATCTCCGCTAATATGCAGGCTGTCAGTTTGCGATTGATCGCCTGCCAGTTCGCCACGGAAATGCAGCGTGCCGTTATTGCTGGTCATATTCGCGACCCTAACCCGGTTAAAATCGCCGCCAGCCTGACTGAAGTTAACGCGACCTTTATCCAGTTCTAACGTATCCAGCGATGAATCGCCGGTGACGTTCCAGACGCTGTCGTTGTTCAGGCTCAGGCGATGCAGACCGTTGCCGGCACCTTGCCAGCTTGAGCCGTTGTCCAGGCTGATTGTGCTGCTGCCGCCTTCGCTGCGATCGATCAGCACATTGCCTGCAAAACGTGAACTGCGATCGCCGGTGATGAACGTAGTGCTGTTTTTATCGCCGATGAGCAAGCGGTCAGCGCTGACCGTTGTCGCATCAGCAGAGAGGTTTAAGGTGGCATTAGAAGAAACGTTCAACGCGGTGCCTGCATGGCTATCAACCAGACTATCGCTTAGCGAGAGCGAGAGCACACCTTGCGTTGCGGCAACCCCAATACTGTTTTCACCCTGAATATCAACGAATGACTGACTGAGCGTGATCTGGGCAGGCGTCGTATTATATATCTTAACGAAACCGCGAGCGGGCTGGCTGCTACCCTCCAGACCCATAAACATGCGCAGATCGTTACCCGCCAACTTTCCACTATCGCCAATTCTGATGCCATCTCGCGAGCTCAACGCGTTTATCTCAACGTTGTCCACTTTTACGTCAGTGCCTAAGGTTATTACCATCGCCGCCTGACTATTCCCTGCACTATTAATCTGTACATCTTTTAAATTCATATTACTGTAAGCCCAGCCATGAATGACCGGCAGGCTACCGGTGGTATTAATTACCACCCTTTCGAGATTAAATTTCGTGCCGCTGGTGCCGTAGAGTGCAGATGAATTGGTATTAATCTCAGTGTCCCAAACATTGATCGTACCGTTGCTGCGCGCAAATAAAGCATAATTACCAGCATTCGTAATACTTCCACCGGTAAAATTAATTATTGAATCGCTGTCAGCCTGTAGAGCATGGGTTACTTTGGATGAAACGTGACTGTCGATTAAAGAAACTTCTGCGCCGAGAGTGGTAAAAACCGCCGGAGACGATCCGCCCGCAACATTGATCGTGCTCCCTTCAATTAACATGCTGCTGCCCACACCGTTGACGCGGGCGCCAATGCCTGCTTTGCCAGAAGTGGTAATGCTGCCATTTTTGAAACTGATATGACCTCCACTTGCAGAGTCAAGGCCGTAAGCATTTTCACCGGTGGTTTCAATAGTAGTGTCAGTCGCTGCGACCATGCCGCCGGCTGTGACTATTCCTCGTCCCCATTTTGCGGTGGTGTTGATGGTGCTATTTTTAACGCTTACCTGACCGCCAACATTAGCTTGCACACCGCTACCGCCAAGGCCGGTGGTGATAATACGTGTATTATCAATATTGGTTACGCCACCGTTGGCCGCCGCCGCGCCTGCCGCATCGACACCGGAAGTGGTAATGGACCCGCCGACGAAATCAATTTTTCCTCCATCATTGAGCGCATAAACGCCATAGCCAGCACTGTTTGCCGCACTGGTAATTACCTCTTCATCGCTATAGCGAGCCTCGTCACCGTCATGAAAAATCGGTCCCGCCGCCCATGCCGCGCCGCTGGCCAGAATAAGCAATACCGCCGACGACAACGCGCCGAGTGTCAGGCCAGGCCGTTTATCCGTTTTATGTGGCGACATATTGGCAGACTTAACACGCCCTTTAGCAAATTCAGAAGCCACGACAAAGCGGCTTACCGCATGATTCCAGACAACGCGATACACTTTATTCATAATCATCATCCATAACAGGGCGAAAACGGGCTTAACTATCCATAGGGTTATTAATTCGATACGAGTGCTGATGAAAAAAGCCAATACCCGCTGTTAATAACAAGCGACAGGCTTGGGAGTAAATTAAATGGCGGATGAGCGGGAATAATTAGCGGAAAGCTATTTTCATTTTTGGAGGGAAAAACCGTTAAGGCGGAAAATTGACTTCCGCCTTAACGGTTTTTTGCATGTTCTAAAACAGAATAATGTGGTTGATAATCTGAGTATCGTTCGCCTGTTTTATATCAGTCCATTATTCAGGCATGGCGTTCGGCTACGCACATGGTGAAGATTAACGTTGGACTGCCGTGGTTAGCATACTGGTGTGCAGCATCGGTGCGCGCCACCGCCGACGCCCCCTGAACCACGCAGAGTTCGGTATCCGCCACCTTCAGGGTCAGTTCGCCCTGCTCAACGTGTAGCAGTTCGGCGGTGCCTTGAGGATGACCGGCAGAGGTGAAGATTTCGCCGGGAAACATTGTCCAGCGCCACAACTCAATCATGTCCGGTCCGCGGGTTCCCGCCAGTAGCTGCGCGGAGCCGCCCTGTTCGCCACGCCACAAAACCGGCATATCGTCGCTGTCGATCAAAAACGCGGCGGGTGCGCGGGTGACATTCACCAGCTCTGCCACCGACAGCCCGAGCGCGGCGGCGAGTTTACACAGAATGGCGATACTGGGATTGGCCGTGCCTTTCTCCACTTCTACCAACATCCCTTTGCTGATGCCTGCCCGTCGCGACAATTCATCCAGCGACAGCTTTTTATTTTTACGCCAGCTTTTAATAGTCAGCGATAAGGCGTCACTGACGCGCGCCATGTCAGCGCCGCCCTCGGTCGTTATATTGACTTTATTGGTCATCGGTCGCTACTATGAAATAAATTAGTCATTACAGGATTATCCAATGCTTTCTGTTTCTCCGTCAATTGCGCCCGACATCGCTGCACTCGCGCCCGGTTTTCGTGCGCTGAGTATTACCGTGGAAGCCGCACCATTGTTGCATCCGCAGGTAGCAACCGACGCGCTGCAAGAAGCCTGTAAAGCGGTACGTGAGCATGACGTACCGTGGGCCGACGCACACCTTGCCGCCTGGAACGCGGTGTTTACGCGTTTCGGCGCTAAACCAAAACGTACGCCCTGCTCGGCAGATGCCTTGCGCAAACGCGTATTGCGTGATGGCAGCATGGCGGGCATCGATCCTGTGGTTGATCTCTACAATGCCATCAGCATTCGTTATGCCGTGCCGGTTGGCGGCGAGAATTTTGCTGCCTATGTCGGCATGCCACAGTTGACGATCGCCAGCGGAACAGAGCCGTTTGACACCGTAAAAGCAGGGGAGCCTGCCAACGAATCCCCGGAACCGGGAGAGGTCATTTGGCGCGATGATATTGGCGTGACCTGCCGTCGCTGGAACTGGCGCCAGGGCGTACGTACGCGCCTCAGCGCAGAAAATCAGCAAATGTGGTTTATCCTTGAAAGCCTGCCGGAGATGCCGCTGGATGCGTTGCAGCAGGCGGGCGATGCGCTGATAGACGGCCTGCAGCGCATGATGCCTGGCGCAAAAATTAGCTCGCAGTTAATCAGCCTGCCATAACAACGTTGCTGTTTGCGGCGCACGGTTGTAGCAAACAGACTGGCTGGCCGCCTATACTTTCGGCCAGCTTAGCCAACAGGATGCGCCAACGTGGACGGAAATTATTCGGGCTTTCTTATCGCCATTTTGCCGGTGGCGCTGTCACCCGGTGCCAGCTTTACGCTGGCGATCAACAGTGCCTTAGCGGGCGGCATGCGCGGCTTGTTCAATACGCTGTGCGGTACGGCGCTGGGCATTTACAGCCATGCCCTGTTGATTGGGCTGGGTATTTCTTCACTGTTGCTCGCTTCACCCGCCTGGTTTGGCGCCCTGAAAATTGTCGGCGGTCTCTGGCTGCTATGGCTGGGTGTTCAGCTGATTCGCAGCGCCTGGCAGCCCGCAGCGGTGCCAGCCCAGGCGATAGTCAGCTGTAAAGCGGCGTGGCTGGCCAATATTCTGAATCCAAAAGCGGTGATGTTTTATTTAACAGTGGTGCCGCAGTTTGCCGGAAAAGCGGGCACGCTCAGCACCTATCTCAGCCTCGCATCGCTGCATATTCTCATCATGACGCTGTGGCTGTTAACCATCAGCGCGTTGCTGATGGGTTCGGCCCGGTTGGTCAATCTGCAAAAACTCAAATGCATCATTAACACGCTCGGCGGCGGCGTGCTGATCCTGTTCGCGCTGTTCAGTCTTAAAGGCTGAGCAATGCGTAAAACCCTGCTCAATATGTACTCTCTTACGCCACGTTAGGCACAGAAATACCCGCTTCGCCTTGTTACCCTGCCGCTTTGCGTCACCCACTCGCTGTGCCGATCAATCGTGCTGTCATAAAAGGGAGAGAGATTATTCCCTGGCTATCCCTGATGGCTGACAGCGTGACAGAACCGAACGCCGCCGATAACGAGGATCCCCGATGGAAAACCGAGAAACTCACCCGTCAACGATTAGTTTTGCCTGCGGCTACAGCACGGAGGCGCTGTGTTTGCTGACCGGTTTGTCTGCCGTGCATCTGCGTCGCTGGTATCGCTATGGGTTGATTGGCCAAGCTGGCGAAGGCGGTTTGTGGAGTGAGCAGCAACTGGCGCAGATTCATCATCTTTTACAACTGACCGCCAGCGGCGCAACGCTGCCGCAACTGCTGGCGGCACGACTGGATTTCATGCCGCTGCTCACGTCCGGCTGGCCAGCGCACCGGGGAAATTTGCTGTGGCAGCTGGAGTTTGGCAGCGAGCGCGCGCTTTGCCGCGATATACGCCAGCTGAGTACCACCTACCGCGTTGGCGATCTGGTTAACCATTTACTGGTGCCCCTTAATCGCTGGCTGCAGCACGATACACGGCGGGGCGCGTCTCGCCGCCTGAGTCGTTTTGACGCCTGCGTTCGCCGCCATGCCGAAGTTACGCAACGCACAACGCAGCGCCAGGGTCTGACGCCGCTGTTTCTGGAGGCGGTTAGCGTACGTGATGAAACGGAAATCTGGCTGGAAAGCCTTCGCCTGAGCGGGGAAGGATTTTGCGTTGAGACGTCGTCCGATCCAGAGATTGAACACGCCGTATTACCCAAAAAGTATGCGCATCATCTTCTGTGGTGCGGCGCGGGCATAACCCAGGCTCGCTTCCGGCGTTTTTGCGCCAGCCTCGCCGCCGGTGAACCGGTCATGCTGTGCGGCCCGCAACGCGATATTGTCAACTGAGTCATCCTTTACGTTCTTTTACCAGGGCAGCTTCCGTGCCCGGACCCACGATCTTTTCCTGTGAAAACAAGGCTGCCCGGGAGAAGATGCGATCAACTGCGCCTGTATCACTATTTTTCGCCCGATCATTCGCCGTCGCGTGATTTTTAATCTTCAAGTGTCATGCGCATTCTGCCGATAGATCAGGCAGACATTCATGACTGCCGGCGTAGTACGTAGTTACCCGAGCCGTTTATTTTAGTTTTTATTACCAGGGCCCGGAACATGATCAAAACTCATAAAATGAAGGTGGGCGTCATGCTCGGCATGGCGTTTCTTTGCGTCATTCTGTGCGGCGTGTTCGTCACGCTGTTTGCCAGCATCAAACTCAGCAGCGCTAACGATCAGCAAAAACTTACCGATGCCCGACTGGGCGATCTGCAAATCCTGCGTTCGATTCAGGACAACGTAACGCAACAAACTACTCTGCTGCTGGCCGTTGCCAGTGGAAGCGATGCTGGTTCACTGCAAAATGTCAGCACCGCGTTTCAGGCACGTCAAAAAGCCAGCGATGAGATCGTTGCGCACTTTCGTACGCTGGTTGACGGCGCGAAATCGATTCCCGGCATCAACCTGAAAGAAGTGGAAGAGGCATCCGATCTGCTGGGTAACATTGAACAGGCGCAGCCGCTTTTTGTCACCAAATCCCAACAGCTGCTGAAGGGCCAAAATGGCGATGCGGCAGGCATGCGCCAGTTTATCGCTGCCGAGCTGACGCCTGCACAGGAGGCTTATCGTGCCGCGGTTGATGGCATGGTTTCTTATCAGGCACGCGTAACCACCGCTACGGCTAAAGCGTCCACCTCAAGCCTTTCGGGCGTGTTCTCCACGCTGTTTATTCTGACCGCCTTTTCGGTGGTGGTTGGCGGACTGATGAGCTGGCTGATTACTCGCAAGCTGCGTCAGCAACTGGGCGGTGAACCGGCGCAGGCGCAGGCACTGGCGGCGGCAATTGCCGACGGCAATTTAACCTCTCCGGTCTCTCTGCGTCAGGGCGACAACTCCAGCCTGCTCGCGTCGTTGGCCGTGATGCAGTCACGTCTGCGTGAACTGGTCGCCAGCGTTAAAGAGACCGCCTCTTCTGTTGCTACGGCATCAGAGGATATTGCGCGTGGCAACACCGAACTCTCTTCGCGTACCGAACAGCAGGCCGCTGCGCTGCAGCAAACTGCCGCCAGCATGGAAGAACTCACCGCCACGGTGAAAAGCAATGCCGCAGGCGCTGCGATGACCGCCGGTTCTGCACGTGAAGCGGCAACACGCGCGCGCAACGGCGGTGAAAGCGTCGGCAAAATGACCCAAACCATGGCCGGTATTTCGGTCAGCGCGGCGAAAGTCCGTGATATCACCAGCGTGATTGAAGGCATCGCCTTCCAGACCAATATCCTGGCACTGAACGCGGCGGTGGAAGCAGCTCGCGCCGGTGAACAAGGCCGTGGCTTTGCGGTGGTTGCCGGTGAAGTGCGCAACCTTGCGCAGCGCAGCGCCGTGGCGGCACGTGAGATTAAAGAAGTGATGGCCGAAACCTCCACACTGGTGGCGGAAGGCGTTGCGGTCACCGACAGCACCGCAACCAGCATCATTAGCGTGGTGGATTTGGTCGGCGAACTGGCGGATGCCATGGATGAGATCGCGCTGGCCTCGGGCGAACAGATGCAGGGCATTTCGCAGGTGCATATCGCTGTGAGCGAGATGGATGGCGTAACCCAACAAAACGCCACGCTGGTGCAGGCTTCTGCAGTGGCGACCGGTTTACTGGAAGAGCAGGTGCATGCGCTGACCTCGACCATCAGCCGTTTCCGTATTGCGGAAGAGTTCGCCCGTCCTGCGCCCTCATCGCTGAAAACCCCTGCCCGCGCGCTGAAGCCGAAAACCGCCGGCGCCTCGGCGGATGAATGGGTCTCTTTCTGAGTTAGCGTTATTTTTACGAATAACCGCGGCTGCCGCGAGGATTGTGGCAGCACTGCAAAATCGATTTGTTGTAATAGCTGACGCGCTGCCCTCTAAACCGGCGCGCGTCTTTTCATTAACAGGAGAGATAATGCGTATCGAACAAGGAACATCATCAGTAGTGGATTTCGCCGTGCGGACCACCGCAGGCAGCGTCGGTGTGGATGAGATCACCGGCAAATCCGTGGCTGCCAGTAGCAGCGTAATGCTTTCAGCTGAAGCGCTGAGCCGCCTCCAGCAGGAAACTCACGACAGCGGCTCGCCAACCACCAGCGAGGCAAAACAGAGCACGCTCGCCACGCAGGTTAACCGGCTGGCACTGTTACAGCCGCAGGCGTTGCCCGATCTTGGCTCGCCTCTTTATAACGATCCCTACACCGCTGACGACGCCACTGCCCTGAACAGCCTGCTGTTTATGACCGACGGCAACAGCCAGAAAACACTCGACGACTTTAGTACCGCCATGCATCAGGTATTGCGTGACGGCGTGGTCGGTCTCAATCGTTATGACAGTTCAGATACCGCCGAGGCGATGTCGCTCTCCTTAACCGAGGCAAAGTTGTACAAGCTGGTAGAGAAATATATTCCGGCCGATCGGCAACAACAGGCGAGCGGATACGTAGATGCGTTGATCGATAGTAAGATCGCGTTCCGCGAAGCAGTGCATTTACAGCTGGCTCAGGGCACGCTGGAAACTGCGCAGCAACATGGCACGGCGGCTTATATTGCCGATGCGCAGCGTTATCTTGATGAACTGCATCAGGGCAACGCACGACCGCAAAAAGAACTGAATATCATGCGCGATGCTACGCAGCATGCCGACAATATGGACGACGTTTTTCACACTTTCACTAAGGTGATCAACGCTACGCCGCACCCGGATCAGGCCCAGGAATCGATCAAGGCAGCATTGGCACAACTCGAGGTTTATCGAAATCAGTGGCAGGCGTTTACCCAGTCGCTGAGTTGAGCCCGGCAAGAAGCAGGGAAAATAAAAAGCCGCTGATCACCTCAGCGGCTTTTTTACAGGTTAACAATCTTACCGTGAGAGAAGCGTGCCCGGAGCGAACCACTCGCCAGCCGGGCAACGCAATGCAAATCAGAAGGTTTGCCAGTTGGCGTCGTTGATCGAAACCGCTGGCGCTGCGCTTCGGGCCGCAGGTCGAATCAGCTTCGCCGCAGGCGCAGGGCTGCGATCCTGCCCGATGCGGAACTCAGCCACCATCTGCGTCAGCGCCGCTGCCTGCTCCTGCAGAGACTGAGAAGCCGCCGACGCTTCCTCAACCAGCGAGGCGTTCTGCTGTGTCACGTTATCCATCTGATCCACTGCCTGATGCACTTGGGCAATGCCCTTGCTCTGCTCAGTGGCCGCTACCGCGATGTCGTTGACCAGATCGCTGACCTGCTGAATTGCCGCTTTCATCGCCGACATATTCTGTCCGACTTCCGTGGCCTGGCTGGCACCGGTTTGCGTAAGCTGCCACGACTCATCAATCAGGGTTTTAATTTCGCGGGCGGCAGTGGTGGAACGTTGTGACAGATTACGCACTTCGCCTGCCACCACGGCAAAACCTTTACCGTGTTCGCCCGCACGCGCTGCTTCTACCGCAGCGTTGAGTGCCAAAATATTGGTCTGGAAAGCGATACCTTCAATCAGCGTTACGATATCGGCCACGCGCCGTGAACTGTTCTGAATATTGCTCATTGTCACCAGCATGGTGTCCAGTGAAGCGGCACTTTTTTCTGACAGATGATTCGCGCTACCAGCCAGCTGGCTCGCCTGCTGGGTATTGTCCGCGGTCTGGCGCACGGTTTCACTCAGTTGCGTCATGCTGGCGGCGGTTTGCTCAAGGGATGCTGCCTGCTGCTCAGTGCGCGATGAGAGATCTTCATTGCCGGCAGCAATTTGCGCCGACGCGCTGCTGACCGACAGCGCCGTGCTGCTGACCGATCCCAGTGCGGCGGAAACCCGCTGAATCAGGCCATTATAGGCGCGCGCCATGGTGCCAATTTCATCATTACGGCTTTCATCAGCACTGACGGTGAGATCAAGGTTAGCGCTGGAGAAGGCCATGATGGCGCCAATATCCTGCAGACTTTTGCGAATGCGCATCACGGTTAAACCGGCAAACAGCGCAAAAATCACCACGGTAGCAACCACGCCAACAATGGTGCCCCACAGCACGGTAGTAAAGGTACGATGGTTAGTGGCGCGCAGCTCATCGCCAATCACAATGTTCAACGCCAACTGTTTTTTATATCCGGCCACCAGCTGACGAATCGCATCACCAATGCCGTTTTCTTGCTCCAGCAGGAGCATGCTTTGATCGTTCTGATGCGCTCGCGAAGCGGCAAAAAACGCGGGCAGACGCTGTTCGACCGCCTGGATGTTTTCCAGTGCGGCTGTGGTCAGCTGTTTATCGTCTGCGCTGGAAATATCGTTCTCCATATAGTGGGTGGTTAACGATGTCAGCGCGGCAAGCTGTTGATGAATAATATCTTCAAGCGCTGGCAATTTCGCGTTGTCGCTCTGGCCCTGATGCTTGTAAAGCGTCAGAGCAAGCTGATTGCTTTGATCGGTCAGTTCACCCAATGTCTTTATAGAAGGCAACGTATTGGACTGAACATACTCAAAGCGGTCCTGGAAGCCCGAGATCAGCGTCATGGCGAGAATAGCCTGAGTAATCAGACCAGCAAATAACAGCCCAAACGCCATTAACAGACGTTGTGTAATATTCATGTAAGCCCCTGAAGTTTAACTTTATCGCCTGCTAAGGAAGGCAACGATTCACAGAGGTTATCGGCAGCGAGCCTGAGAGGTTTATCAAAAGTAACCTTTTAATGAGTAAGGTTTAGCGGATTTGTGATCAACCGGTAAATTTACTGAAATGAGGTACCAAAAAAGAGCGCAATGATTAGGTAATCATCAATGGTCAGAAGCGATTTTCTAAAGTTAAATTACATGAACACGTAACGTGTTTTAATCTAAATCGAACTTGTCTGAGAGCGGATAAAAGAGATTACGCAAACGCTTAACCGGATTTGAGACCGTTCTTGTTTATCATCTGCGCCATTTTCAATTATCTTAAGGTATATCGGAAATGCATTATTCCGATGAGCAAAAACATTGCCTGTTTTTACCTGAAATGTTGCTTAATGTTTCAATCGAAGCGTAAAATTTGCCTTAAGGACGGGGTTTATCCTCGTAGTCGTGGGTTGTGATAAAAAACGTAGTTTATTAACGAGTTATGCTAGCAATCTGCTTAATAAATTATTCGCCATTCAGTTTGATAGCCAAAAGTAATGAAAATAGTCCTGAAATTATCGATATTTTTTATATAATAAAGATGCAGGACAAAATTATTTCCGCAAAAAACGTTGGAGGTTGGCATGTATATTTCTGATGAAGAAAAAGGCAACAGGCTCATTGGCCAGGCAGCGATGCACCTGATCTTCGGCAGACAAGATGTCACCGTGAGCTCGTTGTTGGCCGAACTAAAGTTAATGGCGGAAAATGAGTCTGATGATGATGTGTTAATGCAGATGCACGAAACACGTCGCTGGTTGGCAGGATATCGCTGCCTTAGCAGCCGTTCACCGGAGCGCGCTGGCTGGCTTGATGACAAAATCAGCGCCAGTTTTGGCCTCGCCATGCAGAGCGATGAGTAATCTGCTCTCATGTTACTGCCCGCTGATGCGGGCAGTTTCGATCCTGCCTTCTATGCCTATAGCGAATACCCTCCGTTGACATTCCTCTCATTTTTACTCTTCCTTAACCCATATCGCACTTTTTGCCACAAACCCGCCCCGTCAAAGATGGAAAAATCTGTACAACGTAAGCAGAGTTGTATAACTTTGCCGCCAGCTATCAGGCTACAGTTTTCACTAAGCAAAGGAACATCCTCATGCGTCAGGACGGATACAGCACATTACCTAACAGCGATATTGCCCGTTATTTCAGCAGCGCCTCTCTGCCTTCCCAGCAGGAAACGTTGGGTCAGGTAGTCGTTGAAATTCTGCGCTCGGGTAAAATCCTTAACCGTAAAACTTTGTGTACCCGGCTGCTTTGTCGTATGGAAGCGGCGGTGAGCGTGGAAGAAGAGCAGCACTATCAGGAATTGGTTCGTCTGCTGTTTAAAAACAACGCCTGAGTCTGTCCACTGAAGCCCACGTTGGTTTGACACCTGTCCCCTTTTTGTTGTTTTAGCCGCTTTCGCAGTGACTTTTAGCACGAATTCAAAGACATAATTTTTCTGACTGACTTGGCTCATAACTTGGTCGTCGCTAGAATAGCGCTTTACTCGCGATGTTCCGGGCAAGCTACTGACCCAGAGAAACCACTATGAAGAGACGTGACGACGATAAACTAACCGACATTATGATGGGTGAAGCGGTGCTCACCCTGCTGCAAGGCGGCGATGCGATCTCTGCCACGGCGGTGATTGAACGCCTGCAACAACTTGCGGCTAATGAGAAGAACGACATGCGGCAACTCGCCTGTGAACGGGCCATCGCTGAAGTGCGCAGCAGCCTCGATATCGCCCGCGACCGTACCACTCTTCAGGTTTGTGACGGTGAAAATGTGCAGCACATTTTTACCAATGACGGTCCACCCGACGACACTAAAAAACATTAATCCCGCAGCGATTGATTACAATCGCTTTGGCAACTCGACGAGGATGCGCTGATGTACCGAGAGTTGCCGGAGAACGAGAGAAACGATTTGGCTGCCGTGATCCTTTATAGCAGCGCCACTGAAGCACTGGGCATGATGATCAGAGCGATGGTGGCCAGCAAAGAAGTGTTGTCGAACAAGGTGTTAATTCAGCGTCTGATTGCGCAACTGGAAACCGCTACCTTGCCTGCTCAACAGGCGATCCTGAGCCAGACGCTGGCGCTTGTAGTTGGCCAAACGCCGGATGACCCCGGCATCTGATCTGCCCTTCCCTGTTCATCCTGTCTAAAAAAATAATGACACGCCGTGTCACCAGCAAAGCGCTGCGTGTCCGGTAATGCTATTGCATATCAGAAAAATTAAAAAAGAGGGAATAGCGAAGTAGCGGCCGTGGCGACTCAGTTCATTTTGTCTGCAATCAGACGAATGGCGTGCAGAAGATGGTTTTTAAGCGACTCATCGGAAGCCTGCTCCGCGTGCTGTTGCAACAGCGCGGTGATCTCATGCATGTGTATGGGTTTGCCGGCTTCGAGGAGCAGTGAAACGGCATAACCTACCGCCGCCTGTATCTCTTCCGGAATATTGGTTTTTCTGTAACTCAAATTAGTTCTCCCTACATACCGCCTGGGTATCCATACAGCTTACCATTTTGCCACTTAAAGTGACAGCCGGGCGACTGACGCGGGCACAAAGTGGGTGGATTCGGTCCGGCGGCTGATGAATAAACTGCCTGTACCAGCCCAACGTCATGACCGCTCTTCCCAGCTCTGGCGGGATATAATGGACTTTTCTCTGATGATTGCGCTCATGCTAACGCCTCGCCGCAACGATTTAACACAATGCCTTAATCCGGCCATGTGAAACAGCGGTTTTACGGTTATTATCATGCCTCTCAGGCAAGTCTTACACGCCGGGCTTGCCCTTAGCCAGTGAATAATCGTTTACAGCCAGGTGACACCGCATGCAGACCAAGCGAGTACTGATTATTGAAGATGATGCCGACGCTGCTGATGTGCTCAAGGCCTATCTAAAGCGAGAAAACTATGATGTCACTATTGCTGGCGATGGTCTCAGCGGTCTGGAAACGGCTCGCCGCTGGGAGCCCGATCTTATCCTGCTGGATATTATGCTGCCCGGCATGAGTGGCACCGAGGTGCTAACCGCGCTGCGACGCCGGGGCGATACGCCGGTGATCATGGTTACCGCCATGGGCGATGCGCCGGACAGAATTGGTGCACTGCGCTATGGCGCCGACGACTATGTCGTTAAACCTTACGATCCCGGCGAAGTGGTAGCACGCGTGCAGGCAGTGTTGCGCAGAAGTTTTTCGGGCGCGGCACTGCCGGAGAAACTGCGTTGGGCGGCGCTTGAGGTCGATGCTGACGCGCTGACAGCAGTGATTAATCAAACCGATGGACCGCCCTATCGCCTGGAACTCACGCCAACCGAATTTTCCATTCTGGTGACGCTGATGCGTGCACCGGTGCGTCCCTTTACCCGCCAGTTCCTGCTGGAAAACTGCCTGCCCGAAAGCGACGCGCTGGAGCGAGTCGTCGACACACACGTCTACAACCTGCGGCGAAAACTGGAAGCAGCCGGCCTGCACGATATCCTGCCTGCGGTGCGCGGCGTTGGTTATCGGTTTCGTCAGCCATGAGTCGCGCTCCGCACTCTTCTTTATGGCGCTGGATCTGCATGCGCGTGATCGCGCTGGCGCTGGGCAGCGTAGTGCTGATTGCCATCTGTATGTGGCTGAGATTTGCCCTGAAGAATCTGTGGGTCTATCTGCATATGCCGCCGGCACTGCGCGAGGAGTTTGCCCAGTTACGCCAGCATCCCGCGCTTGACCTTGCGCGTTATCACCAAATTATTGATAACTGGTGGGGCATCTACTATTCCGATCCGTCCATCGCCTCCAATGACTGGCTGACGGTGGGCGTGCTGGTGATCATGGCGATTCCTTTTATTGTGATGATTGGCTTGCGCGTTGCGCGCCCGCTCTCTGCCCAGTTCAGCAGACTGGCAACAGCGGCGCGTGCGGTTGCCGAGGGTCAGTTCGGCACAACCGCCGATCTGGTAGAAAATGCGCCACAAGAGCTGGTGCAGTTTACCGAAGATTTTAATTTGATGACGCAGCAGCTGGCGCGCTATGAGCGTGAACTGCGGGCTTCGCACGTTGCGATGGCGCATGAGCTTCGTTCACCTTTGACCGCGGCCATTGGCCGCTTGCAGGGCATGATCGATGGCGTATTTGATCCCGATCCGCAGCAATTGAGCATGGTCATGAAGCAGCTTCGCCAGCTGAGTCGCCTGACAGACGAATTACATCTGCTGTCGCTGGCGGATGCCGGACAGCTCAGCCTTGAGCGCAGCAGAATTCATTTGGTTGAACTGCTGCGAGAACGCGCAGCGTGGCTGGCACCGCAGGCGGAAGCGGCAGGTATGGCGATAGTAATAGAGGCAAAGCATCACGCACGCTGTTCGGGCGATGTGTTTCGGCTGGGCCAGGTGTTTACTATTTTAATGGAGAATGCGCTGCGTTACGCACCAGAAGGCAAGAGCCTGACCATCACGGTCACTCAGCATGCGACGCAGGTGAGCATCCTGTTCCGCGATTACGGATCCGGCGTCGATCCGCAATTTCTGCCCATCCTCTTTGATCGCTTCACTCGCGCGGAATCTTCACGGGCACGGCACTCTGGCGGAAGCGGGCTGGGATTATCCATCGCCAGAGCCATTGTGGTTGCGCACGGCGGTGAAGTGTCAGCCAGCTTACCTGCCGACGGCGGCATGGAAATCGCGCTGACGTTGCCTTTATAGCGTGAGTCGTCAATCAGCAGTGCAATAAAAACGGGAAATTCTCTCAGCCTCTCTATAATTACCGCCCTAGGTTTACGTAAGGAGAACGCAATATGCCCGCTTGGCTATCTTATCTGGCACTGCTGGTTGCCATTATCGTTGAAGTGATCGGCACGACGCTGCTGGGCAAATCGGCCCACTTCACTAAGCTTCTGCCCTCGCTGGGCGCTGCCGTCTGTTATTCGCTCTCTATTTATCTGCTTGCTCAGGCTTTGCGCGCCGTGCCGCTGGCCATCGCTTACGCTTCCTGGGGTGGCCTGGGCATTATTCTCACCACGGTAGTCAGCATTGTGATTTTCAAACAGCATCCTGACACTGCGGCGCTTATTGGTATCGCCCTAATAGTGATAGGCGTAATTATCGTCAATGGCTTTTCAAAAATGAGCGCGCATTAAACAACGTCACTCTCTGGCTTTAACTTTGAGTGATGCAACGCAGCCGCCCACAGCCGCCCACAGCCGCTGCGTTGCCCATGCTGGCGAGGCCACACAACGACCGCGTTGATAGCTTGCTAACTTCAGATTTTTTTGACAATTGAACCGTGAAATTGTCCGGTGGGAAATAAAGCGTTGCGGGTGAAAAAGATTATTTTGCTGTGAAACAAAGCACAGGAAAAGCGCAGCGTTTTTATATCACTACTGGCAATAAAAACATGCGTTTAAAAACAGTGTTGACACCGCGAAAAAAAAGCTTAGATTGGTATTCAACGGCAGCGGAAAGTTTGTTGCCGGGTAAGCAGAAAGTGTATCAGAAGTTTGTTTCAGAAATAATTTGCGATAAAGGCCACGTAACATTGTTGTATGGGATATCGATAATTGAGGAATAGCTTCACCCTCTGTCGATCAGTGTTAAGGCCACGTAGTGAGATTCACCAATCGCAACCTGGGGACAACAACGCGATGATGTAACGCCATGTTTCAACTACAATTGCTTGCGATAAGGTTTTGTTTTCTGAGTATCGCAACGAAAGTAAGGCAACGCATCAAAGAGTTTATATCGCGAGGGGAGATGTACTGGATTAAGATGCCACGCTTTAAGAAAGTGATGAAGCTGGCGATGTGTTAATCGGTAAATATATGGGGGTTTTTAATTATCTATCTAGTACCCAATATTATCTGTTCTTAACGTGTACATTTAACGCAGTACCAATAGCAGTAAGTATCAACAAAGCGTATTAATGTTAAATCCCAAGTGTGCAGTACCCTAAAAGCCCTGACCTAAACCGTCGGGGCTTTTTATTTTTACAGAACACGCTTACTGGTGGCGCTGCATTTTTAATCGACTATACTCATAAAGCAGAAAAGGTGGGTTCGTTGCAAAACTAACCATCTAAAATTAAATAATATTAACGCTTGCGTAACACCGCTCTCCCGGTCTAGTATACGTCATCGGTTTGAAACACAGACCTTATGAAAGCAGTTTTAGTAAAGCAGTCCTCAGTTCAAGCGTTATCCATAGATACCCTTCTGCGAGAGCCTCCTCCTAAGTGCCCAGTAAGTAAACTCTGCAAACAGGCCATGTTCGTCACGTTAAGTGGCTCAAAAAATCTAAAGGAAATATCTATGTCTAACAAAATGACTGGTTTAGTAAAATGGTTTAACGCTGATAAAGGTTTCGGCTTCATTACTCCTGCAGACGGCAGCAAAGATGTATTCGTACACTTCTCTGCAATCCAGAGCAATGATTTCAAAACCTTAGATGAAGGCCAGAAAGTTGAGTTCTCAATCGAGAACGGCGCTAAAGGCCCATCAGCTGTAAACGTTGTTCCGCTTTAAGTAGCGAACAATCGCACAGGAATCTACGATAGCGATGACGGCAATGGCCTGAGCAGTGAGTTTCCCGTGATAAAAAACCCGCCTTGTGCGGGTTTTTTGCATTCTACGGCTACCATTGCCTGCCGCCTGTGCCCTTCCTTCCCTGCTCTCCTCCGCACATCCACCATCAGCACCATAGAAGTGCCTGGCGCACCAGCGTGTTGCATAATCAGACCAGTTAGTCCGTTTTGACCGGATGGTAAAACCTATACCTATGATTTTATTCATATAAATTATTGGCACAGATATTGATAGTGTTCTGACTATCATGATCGGCATTACCCGAAGACTTTTCTGGCCTTCACGTTTTGTTAAGGAGACATGCATGAGCAATAAAATAGCCGAAGAAGGATTAGATACCCTGTTTCTCAGCGCGCGAACGCAAAATGGCTGGCAGGATAAGCCGGTGCCAGCAGAGCTGCTGCGCGAGCTCTATCAGCTGGTGCGTATGGGGCCAACCTCTGCCAACTGTTCACCCGCACGCTTTGTGTTTATTACCACTGAAGCCGGGCGAGCACGACTGGCACCCGCGCTGTCAAAAGGCAATGTGGAAAAAACCATGACCGCGCCGGTTAATGTCATCGTGGCGTGGGATACAAAATTTTATGACGCATTGCCAGTGCTTTTTCCTCACGGCGATGCGCGCAGTTGGTTCACCTCCAGCGAAAGCTTTGCCCGCGAAACGGCGCTGCGCAACAGTTCGATGCAGGCGGCCTACCTGATCATGGCGGCTCGTGCGCTGGGTCTGGATACCGGGCCGATGTCAGGGTTTGATGCCAAAGCGGTCGACGCCGCATTTTTTGCGGACACCAGCTGGACCGTGAACCAGATCATTAATCTTGGCTATGGCGATGCCAAAAAAGTTTACGATCGTCTTTATCGTTTCGATTTTGAGGAGGCCTGCATTTATGTCTGATACCACACTGCTTGCTGTTGAGGAGACCCAAGTGGTCTCAACGATTTTTTCTGATACTGATGACCAGGGCCGCCAGGCATTCAAGGATGCGATGGCGAATCTTGGCTCAGCGGTCAACATTGTCACAACCTTGAGTGAAGGAAGTGCCACTGGATTTACCGCCACTGCCGTTTGTAGCGTCACAGATTCCCCGCCTTCGCTGTTAGTCTGCCTGAATCACAGCGCTTCGGTGTTTGCCGCATTTGCCGATGCCGAACACCTTTGCGTCAACACGCTGGCTGCCGATCAGGAAGCACTGTCCGGGATATTTGGCGGGAAACTGGCCCAGCAGGATCGCTTTGCGGCGGTAGAATGGGACACCTTTATCACCGGCTCGCCGCTGCTGTCAGCCAGCGCAGTTGCCTTTGACTGTAAAATTCAGTCACGCGTCACCGTCGGCACGCACGACATCATGATCTGCGAAATAGTGGGCATCAAACGCCAGCAGTTGGCGTCAAACCTGGTGTGGTTTAACCGGCGCTATCACCATCTGCGATGATGATGATTGAGATTTTAGATAAAAAGCGGAATTCAGCGCCGACAATCAATGTCGGCGCTGGGTGCCCGGCGAGAAACGCCGGGCGACAGGTTACATATTCGGGAAGGTGATGTTGCTACCCGGCGCTTCACGATGAAGATGGATGAAGTTCAGGTGACGTTCATACTGATCGAGAATATCAATAATCACCTGCTCTTTGCTGTAATCCATTAAATCGTTGCCCTGGCTGCCCTCCAGCAGGAAGGTTTCCAGACGGTAATAGGTCGATTTACCGCTGCGAGCGCGATAGGTAAAGCCCGGCACCGAATACTGCTGCGGCCAAACCTGGTAAACAAAGTTCTGTTCTTCGCCCAGATTCACACGCAGATCCAGATAGCCCAAAGGGTTCTCATCATCGGCTGGCACTGCTTCCAGCGCAACTTTCCCCCCGCGTAGCTCCAGCTCTTTCGCCACATCCTGCATTGCCGGGAACACCACGGTTTCCATCATATGCTGGGTATAACGCGAGCCCGGATAGTTCATCAGGCGCGACAGCCGTTTTTTCCAGCTCAGGCGATCGTTCGCTGCGGCCAGGTAAGGCGCGGTATCACGCGTGGCGCTGGCACGGCGATAATCCTCAATCTTCAGCGATTTATAAAGCCCCGCCATCACAAAGAAAATCACAAAGCTGAACGGCAGACCCATGATCACCGTGGCGTTTTGCAGTGCCGAGATACCGTTGGTCATCAGCATGCTCAACGTCAGCACACCAATCGCCACTGACCAGAAAATACGCAGCCAGTTTGGCGCATCGCTGTTGATATCTTTCAGCTTCGAGGTGAAGTTACCCAGCACCAGCGAACCGGAATCCGCCGAGGTGACATAAAACAGCATACCGGTGATGGTTGCGACCGACGCACTCAGCTTAAACGCCGGATACTGTGCCAGCAGGCTATAGAAGCCGCGTTCTGCATGGTTCATCACTTCCTGCGCAAATCCTGCGTTGCCGTGAATAATTTCATACAGCGCAGCGTTACCAAATACCGACAGCCAAAGCAGCGTAAAGGTAAACGGAATGATCAACGTGCCGAGTACGAACTCACGAATAGTACGTCCACGCGAAATACGCGCCAGGAACAGTCCAACAAACGGCGACCAGGCAACCCACCATGCCCAGAAAAAGAGCGTCCAGCTGTTCATCCACTGAGTTGGGCGATCGAAGGCGAAGGTGTTCAGCGTCATGCCCATAAAGCGATTAATGTAATCACCCACGTTAAGCACCAGCGCGTTCAGCAGAAACTCAGTATTGCCGCAGAACAGCACAAACAGAATCAGACCAACCGCCAGCGCTACGTTGAGTTCAGACAGAATACGAATGCCTTTATCTACGCCGGATGTCACCGAAATGGTGGCGATAATCACCGATAAGACGATTAAACCGGCCTGCGCCGCCAGTCCTTCAGGAATATCGAACAGCACCTTCAGCCCATAGTTAAGCTGCACGACGCCAATACCCAGCGTAGTGGCGATACCGAAAATGGTGCCGACGACCGCCGCGATATCCACGGTATGACCGATCGGTCCGTTGATGCGCTTGCCAAAGATGGGGTACAGCGCCGAGCGAATGGTCAACGGCAGGTTATAGCGATAGCTGAAGTAGCCAAGCGCGATGCCCATCAGTGCGTACATCGACCAGCCGGTCAGGCCGTAGTGGAACAGCGTCCAGACCATCGCCTGACGCGCCGCCTCCATGGTTTGCCCGGCGCCTTCCGGCGGCTGCATATATTGCGTTACCGGCTCGGCCACGGAGAAGAACATCAGGTCGATGCCGATGCCTGCCGCGAACAGCATGGCTGACCAACTGAGTATGCTGAACTCCGGTTTTGACTGCTCTGGCCCCAGCTTAATGTCACCAAAGCGCGAGCACGCCATATAGAGCACAAAGACGATATAGAGCGTCGCCGCCAGCATGTAATACCAGCCGAAGGTGGCAGAAACCCAGTTAACTGCGGTCAGGATCCAGCCTGCCGCCTGGCCACTGAAAAGAATGGTCAACAGTGAAAACGTCAGAATCAGTCCAGCTGAAGTGTAAAACACAACAGGATTGATTCTGTCTTTTTCACCGGATGGTGGATTCATCATCAATAAAAGCCTCTGGTTAAATGTCTAATTATTCAATCGATTAATTCACCATATCGGTCAATAACTGACCGCTATTTTCCCTGTTAAGTATCCTGATAAACCATCACGGTGAACAACCGCTGACGATTGTAGTCCACCGCTACGCTTATGTAACAATCGAAGCGCAACATCCTAACAAGTTTTCTTTTTATATTGAACGTGCAATCAAAAAAAGTTTTAATAGGGGTACGAAATGAGCACGGAGCAGGAAAAATGCCAAAGGTGGGGATGCAGCCGATACGACGTCGGCAACTGATTGATGCGACCCTGAGTACGATTAATGACGTGGGCCTGAATGATGCCACTATCGCCCAGATTGCCCGCCGCGCGGGGGTTTCAACCGGCATCATCAGTCATTACTTTAAAGATAAAAACGGCCTGCTTGAGGCCACCATGCGCGATGTGACGCGCCAGCTACGCGATGCCGTTGCTGCCCGGCTCAAGCCACTGGCCGATGCCTCCACCGAAGCGCGGCTTCGTGCCATCGTTGAAGGCAACTTCGATGAAACACAGGTGCATAAGGCAGCGATGAAAGCCTGGCTGGATTTCTGGTCCAGCAGCATGCACCAACCGCAGCTGAATCGCCTTGAGCGGGTCAGCAGCAGCCGGCTTTTTTCCTCGCTGGCGGCAGAATTTCGACGTGAAATGCCGCGCGATAAAGCCCGCCTGGCCGCACACGGTCTGGCGGCACTGATAGATGGGCTTTGGTTGCGCGCCGCACTGAGCCGCAAACCTTTTGATCCCGAGGTCGCCCGAACACTGACCACACAATTCATTCATCAGCAGTTGGCTGACGATCAGAATAGATAAGGAAGAGATAATGTCCCGATTTAACGAGCAACACCTCTACATTGATGGCGCCTACGTTCCTTCTGCGGAAGGAAAAACTTTTCAGACCATCAATCCGGCGAACGGCGAAGTGCTGGCCGAGGTGCACGAAGCCGGCCCGCAGGACGTTGAGCGGGCGGTAAACGCGGCTAAAAAAGGACAAAAAGTCTGGGCAGCGATGACCGCCATGGAGCGTTCGCGCATCCTGCGCCGGGCGGTCGATATCCTGCGCGAGCGCAACGATGCGCTGGCTGAACTGGAAACGCTGGATACCGGCAAACCGCTGAGCGAAACCGCCAGCGTGGATATCGTTACCGGTGCTGACGTGCTGGAATATTACGCGGGCCTGATCCCGACGCTGGAAGGCCAGCAGATCCCATTGCGCGATACCGCCTTTGTCTATACCCGTCGCGAACCGCTGGGCGTGGTGGCCGGTATCGGCGCATGGAACTATCCGATTCAGATCGCACTGTGGAAATCAGCCCCTGCCCTTGCGGCAGGCAACGCCATGATCTTCAAGCCAAGCGAAGTGACTCCGCTCACCGCGCTGAAGCTGGCAGAAATCTATACCGAGGCGGGCGTCCCCAACGGCGTATTCAACGTGCTGCCTGGCACCGGCCCGGTCACCGGCCAGCTGCTGACTGAGCATGACGGCATCGATAAAGTCTCCTTCACCGGTGGCGTTGCCAGCGGCAAGAAAGTGATGGCAAACGCCGCAGGCTCAACGCTGAAAGATGTCACCATGGAACTGGGTGGCAAATCGCCGCTGATCGTCTTTGATGACGCCGATCTCGATCTGGCAGCCGATATCGCGATGATGGCGAATTTTTACAGCTCCGGTCAGGTTTGCACCAACGGCACGCGCGTATTTGTGCCCGCTGCCCTGCAACCGGCGTTTGAGCAGAAAATTGCCGAGCGCGTGGCGCGCATCCGCCCCGGCTCGCTCACCGACGCCGACACCAACTTTGGCCCGCTGGTTAGCTTTGCCCATCGCGACAACGTGATGCGTTACATCGAGTCAGGTATTGCCGAAGGCGCACGTCTGTTGTGTGGCGGCACGCGTCTGACCGGCGCAGGCTTTGATGAAGGCGCATGGGTTGCACCGACGGTGTTTACCGACTGCCGCGATGAGATGAAGATCGTTCGCGAAGAGATCTTTGGTCCAGTGATGTCAATCCTGACCTATGAAAGCGAAGAAGAAGTGGTACGCCGCGCGAATGCCACCGAGTTTGGTCTCGCCGCCGGTGTGGTCACCGACGATCTGAACCGCGCGCACCGCGTGATTCATCAGATCGAAGCCGGCATTTGCTGGATCAACACCTGGGGCGAGTCGGCGGCGGAAATGCCGGTCGGCGGTTACAAGCACTCTGGTGTCGGTCGCGAAAACGGCCTGATGACCCTGCAAAATTACACTCAGGTCAAATCAATCCAGGTTGAGATGACGCGTTTTCAGTCCGTATTTTAATATTTGATCCTGAGGAGTAACCGATGGAATTTGATTATATTGTTATTGGCGCCGGTTCCGCAGGCAACGTGCTGGCGACGCGCCTGACCGAAGACAGCAGCGTCAACGTCCTGCTGCTGGAAGCGGGCGGCCCCGATTACCGTGCGGACTTCCGTACGCAGATGCCTGCCGCGCTGGCATTCCCTCTGCAAGGCCGTCGCTACAACTGGGCGTATGAAACCGACCCAGAGCCTTACATGAATAACCGTCGCATGGAATGCGGTCGCGGCAAGGGTCTTGGTGGCTCATCGCTGATCAACGGCATGTGCTATATCCGCGCTAACGCTCTGGATCTCGACGGCTGGGCAAAAGAACCCGGTCTGGAATCCTGGAGCTACCTGGATTGCCTGCCCTACTACCGCAAAGCGGAAACCCGCGATATCGGCCCGAACGACTATCACGGCGGCGACGGCCCGGTGAGCGTCGCCACGCCAAAAGCGGGCAACAACGTGCTGTTCGAAGCGATGATTGAAGCCGGTGTGCAGGCAGGTTATCCGCGTACTGACGATCTCAACGGCTACCAGCAGGAAGGTTTTGGCCCAATGGATCGCACGGTCACGCCGAAAGGTCGTCGAGCCAGTACCGCGCGCGGCTATCTGGATCAGGCTAAAAGCCGTCCAAACCTGAAAATTGTCACCCATGCCACCACCGATCGCATCTTGTTTGACGGCAAGCGCGCCGTCGGCGTGGCCTATATGCTCGGCGACAGCAATGAAGTGCACGAAGCGCGTGCGCGTCGTGAAGTGCTGCTCAGCGCGGGCGCTATCGCTTCGCCGCAGATTCTGCAGCGATCCGGCGTTGGCCCGGCTGCTCTGCTGAAACAGTTCGATATTCCAGTGGTGCACGATCTGCCTGGCGTCGGCGAAAACCTGCAGGACCATCTTGAAATGTACCTGCAGTATGAGTGCAAAGAGCCGGTGTCGATTTATCCGGCCCTGAAATGGTGGAACCAGCCGAAAATCGGTGCGGAATGGATGTTTAACGGCACCGGTATTGGCGCCAGCAACCAGTTTGAAGCGGGCGGCTTTATTCGCAGCCGTGAAGAGTTCGCCTGGCCGAACATTCAGTACCACTTCCTGCCGGTGGCGATTAACTACAACGGCTCGAACGCGGTCAATGCGCACGGCTTCCAGTGTCACGTGGGTTCGATGCGTTCCCCAAGCCGCGGTCACGTGCGACTGAAATCACGCGATCCGCGCCAGCACCCGTCGATTCTGTTTAATTACATGGCATCCGAGCAGGACTGGCATGAATTCCGCGATGCCATTCGCATCACGCGCCAAATCATCAATCAGCCGGCGCTGGATAAATACCGTGGTCGCGAAATCAGTCCCGGCCTCGACTGCCAGACGGACGAGCAGCTGGATGAGTTTGTGCGTAATCACGGCGAAACGGCCTACCATCCTTGCGGTACCTGCAAAATGGGTAACGATGAGATGTCAGTGGTTGACGGCGATGGTCGTGTGCACGGCGTGGAGGCGCTGCGCGTGGTCGATGCGTCTATCATGCCGCTGATCATCACCGGTAACCTGAATGCCACCACCATTATGATTGGCGAAAAAATCGCCGACCGTATTCGTGGCAAGGCACCGTTACCACGCAGCACCGCCAGCTACTTTGTCGCCGGTGAGAAACCGGTGCGCGGCGAGCCACAGCGCCCGTAAATTGTTGCGGCAATCAGCGCCATCAACGTTAACGCGTTGATGGCGTTTTTTTTGCCTGTCTGCGGCGCATGCTCACGTAAACTCGTTACTCACCGTCATCACCTGCGTTATTTTGTGATCCTTTCCGTTACTGGCTGTCCAGTTGCCCAAAAAGCAACGTTCATGCCCGCTTATCCTTAGGCTTTCGCCTGATGCCGCACCGCGGCTGCATTCCTATACTCGCTAATGATTTGAACAGGTTACCGTTATCCCGGCTGGCTGGGATACCCTTATGCGAGGTATCACTTTGGAAATATCATCAATTGAGGTTATGCGCATTGCGATTCCTTTTCATGCGCATCGCCGCCCGCCGCAGCGTGAAGAAACCACCTTTAATGCCGCGTCACCTTCCTTACGCAAAATGGAAACGCTGCTGGTGAAAGTGGAAACCACCAGCGGCCTGTGTGGCTGGGGTGAAGCCTTTGGTCACCTGGCAAACCCGGTGACTGAACAGGCGCTGCGCTCGCTGGTGGCACCGTTCTTTTTGCAACGTTCGATGCCTGAAAATAGCGGACAAATAGAAGCGTTAATGCAGCAGGCAGAACAGGCGCTGCATGCCTTCGGACGCAGCGGGCCAGTGCGCTATGCGCTTTCGGCGCTGGATATCGCGCTGTGGGATCTGCTCGGCCAGCACCTGCAACAGCCACTGTGGCAATTGCTGGGCGCGCAACGACAACACATCGAACGCTACGCCAGCCTCGTCAGTTATGACAACCATCCCGAAGCGGTCGCTAAGCAGGTGGTGCGGGCACAGCAGCAGGGTTTTACCACGCTAAAGCTGCATGAAACGGAAGTTGCCGCCATCACGGCGGCCCGCCGCGCACTGCCTGAAACCGTTGAATTAATGGTTGACGTTAACTGTCCGTGGACGCCGGAGCAGGCGGTGCAGCAAGCGCATGCCCTGCGCTCGCTTAATCTGGTCTGGCTGGAAGAGCCGATCTGGCCGCCGGATGACTATGCAGCGTTGTCGGCGCTGCGCGAAATTGGCGTGCCGATTGCGGCGGGTGAAAACGCCGATGGCGACCACGGTTTTGCTCACTTAATGGCGTTGAATGCCGCAGATATTGTGCAGCCAAGTGTGGCAAAAGTCGGCGGCATTAGCGCGGCACTGCGCGTGTTCGCTCTTGCCCGACAACACAAGGTCACCGTGGTGCCGCACTGCTTCTATTATGGCGCGGGCATGCTGGCGACCGCGCATCTGGTTGCCACTCTGCCGCCTGCGATCAAAATGGAAGTGCCGTGGATCACCTTTGAGGCGGCGCTCTATCCCGAGCTGCCAACCGCGGTGAACTTTACCCTTTCATCCGCGCCCGGACTCGGCTATCAACCCGATCCCGCCGTGCTCCAGCGCTACCGTATTTCACACCATCGAATTGCTGCCACAGAGGGAAGCCACCATGTTTAAACGCTACCGGGTGGTCATCGCCCTGCTGCTCTTTTTTGCCGGCATGCTTAACTATCTCGACCGCGCCGCGCTGTCAGTGATGGCACCGCTGGTCAAACAGGATCTGCACATTAATGACGCGCAGATGGGCATTCTGTTTAGCTGCTTTTTCATCGGCTACTGCGCATTCTGTTTTATTGGCGGCTGGTGTGCCGATCGCTTCGGTCCACGCCGCGTCTACACCTGGGCGGCCACCATCTGGTCGTTGTTCTGTGGCGCAACCGCGTTGGTCACCGGCTTTGCACATCTGCTGATTGTGCGCATGCTGTTTGGCGTGGGTGAAGGCCCGATGGGCACCACCACCAACAAGTCGATCGCCAACTGGTTCCCCAAACAGGAAGTGGGTCGGGCGGTAGGATTCACCAACGCTGGCCAGCCGCTGGGCGCCGCCATCGCCGCGCCCATTGTAGGGCTGGTCGGCTGGCACTTCGGCTGGCGCATCGCCTTTGTGGTCATCGCGCTGCTGGGGTTTATTTGGGTAGGCTGCTGGCTGCTGCTGTTTCGCGATAAGCCGGAGCAGCATCCGCGCGTCAGTCAGGAAGAGAGTGACTACATCGCACGAAATCGTCCGGCAAGCCTGAAAAGCGCAGCCTCGCCGCAGCAGGACCCGCATTCATTGTGGCGTTACGTTTTTTCCCTGCCGGTGCTCGGCGTCGCCAGTGCCTTCTTCTGCTTTAACTATATCCAGTTCTTTTTTCTCTCCTGGCTGCCCAGCTATCTCACGGACTTTCAGCATCTGGATATTAAAAGCATGAGCATTATCGGCGTGCTGCCCTGGCTGGGCGCGACGGTGGGCTTTCTGGGCGGCGGCATGGTATCGGATATGCTCTATCGGCGAACCCGCAACTTTCTGCTGTCGCGCAAGCTGGTAATCTTTGTGGGTCTGGCGGTGGCAGCGGTCTGTGTGATGCTTACCGCATGGAGCAGCAACGTAGTCAGCGCGGTGACGCTAATTACCCTCGCCAGCGTCTTCGCCTACATGACGCCGCAGGCCTGCTGGTCGCTACTGCAGGACATTGTGCCGCCCGGCCGCATCGGCACCGCTGGCGGGTTTGTGCATCTGCTGGCCAATCTGGCGGGAATTCTGTCACCGGGGATTACCGGCTTCCTTATCCAGTACGGCGGCGGTTATCACACTGCCTTTGTACTGGCGAGCCTGCTCGCGTTGGCAGGAATGCTGCTGCTGGCAGTGCTGGTGCGTGAAAAAGGCGTGGCATCGCTGCGTGCGTTGGCGACGGAGTAAGGCCTGAAACAGAGGCCGAAACGGCCTCTGTTTTTACGCGTCTTTCTGTAACATGCCGTGATTCCACAGCCGATCGCGAGCGATGTTTTTCATTTTGACCTCACACATGATGTCAAAATCTGCAAACGACAGCGCCCAGTTATTCAACGTGTCATTGAAATAGAAGTCGGAATGCGCCCGCAGCTTCGACTTCCCGATGCCCAGCGTAAGCTGATCGGGAAAGCCGGTTTCCGGGATCAGCCCTTCCTGCGAGATTGAATAGTGCAACACCGGTCTGACGCCTCGCCACGATGCTTTGATGCGTTCAATACGTGCATCGTCAGGCGTAATAAATTCGTTCTCTTTTACCCAGTGGTGATGAATATCGAGCACCACCGGGCACAACTCTGCTGCCTGCAGAACATCGTCCAGCGAACAGGAGATTTCATCGTTTTCGACCGTCAGCATGCGCCGCGCTTCCTCGCTGAGTTGGCTGAACGCCGCCTGAAAACCGGCAAAGCCCTGTTTGCCGTTCATATGAATATTAATTTTGAAGTCCTGAAACGCACGACCATAGCCGAGCATCACCGCGCAAAGCGCGTGGTATTCCACATCTTCCCGCGCGCGTTCCACTACCAGCGGATTATCGGACGCCAGCACTGAATATTGTCCCGGATGAAACGAGAGGCGAATATTATTGGCCTTTGCCACTTCACCGCAGGCGGTAAACAAAGGTGCCAGATCGGGCAGCAGTTCCTGATAAAGTCGGCTGGCTTCGGGCACGGTAAATAATGGCAGCAGATCGCTGCCGATACGCATCATTCTTAGTGCGTCGGGCTGGGTCGCCAGCGCGTTAAAGGTTGCCAGCAGATGATTAAGATTATTGGTAGCAAGTTGATACAGCAGCGCAGACTGCTCTTCTTGTTTCAGGCTTAAAAAACGCGTGCGGGTGGTGGCCTTAAAAGGGAATGGCTGTTTAAAATCCGCATCAAGATATTTACACGCAAAGCCTAATTTCATAATAACCTCAGTTTGTTCAGGTGCTACAAGTGTAACAACAAATCCCGCTTTCGCTGGCGACCCACACCGGCTGCGGCCTGACTGCGTTATTAATAAGCAACTCATAATCTGCTGCCTTTTACCGGCAGGTTATGATGCCGCGTTATAAGTTATATCGCGGCGGAAGTGTGCAGTTTCCGTGACTTATATTACTATCCAGCACTTAACTTTTCTGAAGGGATACGTTCATGTTTAAAGGTTTGCTTACGGCGTTACTCGCCAGCTCCGTTTTACTGTTATCCGCCTGTTCACCCGATAACGACAATAAAGTCAAAGTTGCCATCAATACCGGACCGGATCAGGCAATCTGGGAAGAAGTACAGAAAGTCGCCAAAGATAAATACAAGCTGGACGTCGAAGTGGTCTCCTTCAACGATTATGTGCTGCCGAATGAAGCGCTGAGCGGCAAAGATGTCGATGCCAACGCCTTCCAGAGTCTGCCTTATCTTGAAGATCAAACCAAAGCGCGCGGTTATAAATTTGCCGTAGTCGGAAAAACCTTTGTTTTCCCGATTGCCGCCTATTCCCACAAAATTAAAAACATCAGTGAACTGCCGGATGGCGCAACCATTACCATTTCCAATGAAGCGACCACGCTGGGCCGCAGCCTGCTGCTGATGCAGGCACAGGGCTTAATCAAGCTCAAGGACGGCGTGGGTTATCTTCCGACTACGCTCGACATTGTTGCCAATCCGAAACATCTGAAGCTGGCCGAAGTGGATACGCCGCAGCTGACCCGTACGCTTGACGATCCAAACGTCACCCTGTCGATCATTAACACCAACTTCTCTGCCCAGGCGGGATTATCTTCAACCCGTGATGGCCTGTTCCGCGAAGGCGCGGCTTCGCCGTACGTTAACGCACTGGTTTCGCGTGAAGAAGACAAAGACAGCGATAAAATTCAGAAGCTGAAAGCGGCGTTGCAGTCGCCGGAAGTCGCTGCCAAAGCGAAAGAAGTCTACAAAGGCGACGCGATTCAGGGCTGGTAATTCCACGGATTACCTCCTGATGGTTGCAACGGCCTGCGCTCAGCAGGCCGTTTTCTTTTTTAGCGCTCGCCGGTGAACAGGCCACGATGGTTTTCCAGCCAGTGGTGGAAGGTTTGTGGCTCACGGCCGGTTAACTGTTTGAAGTCGGTGGTCACCGCCGCGACGCGGCCCGCAGCGGTATTGGCATCAAACGAGGCGAAAATACGCGCCAGTGGCTCCGGCAGGCCCGCCGCCATCATACCCTGCACCAGCGATTCCAGCGGAACCTGCACCACCGTAATCGGTTTATTCACCACTCCGGAGATGGCCGCGGCAATCTGCTGTTTGGTCAGTGATTCGGGGCCGGAAAGCGTCCAGGTCTTTTTACCGGTTTCTGTGCCTGAAAGCGCCACAGCAGCGGCCAACGCCAGATCGTCACGCGCGATATCGGCGCTGCCCTGCCCTTCGTCTGCGCTGTACCACTGGCCTGAGGCGATGGCAGCCGGAATCGACATCGCAAGATTTTCGAAATACCAGTGATTGCGCAGCACCGTCCAGCCCGGCAGTTCGCTGGCTGCCAGCGCCTCTTCGGTGCCCAGGTGGTCGGGGGCGATCAGCAGCGGTGCACCCTCAGGATGAGGTGCGGAAGTGTAGACCACATGCTGAACACCGGCCGTTGCGAAACCAGTAACAGCATTCTGATGCTGCTGCAGGCGCTGGCCTGGCCGGTCGAGGGTATCGGTGCTGATCAATAACGCCCGCTCAATGCCTGATAGTGCCGCCGCAAAGCTGGCCGGTTTTTCAAAATCGAGTTCGCGCACCTGCACGCCTTTGGCGGCCCAGCTGGCAAGTCGCTCCGGCTGGCGACTGGCGGCGACGATGCGATTAGCCGGGATATCCAGCGTGCTGGTCAGATGCTGTAACACTGCCTGGCCAAGCTGGCCCGATGCGCCGGTAACGAGAAGTAATGATTCCACAGTGAAACTCCGCTATTGCTGTTAAGAGAGAGAAACCATAAACTCATACCGCACTTAAAAGAAGTACGTACAAAAATGTTAGTAAGGAAAAAATATGAAAGAGGCAGAAAAACCGGCGTCCGGATTGACCGCTGCGCTGCGCCGCGGCGAGTTGACCAGCGTTGACTGTCCTTCGCGCGAGGTGTTTAAACACGTCACCAGCCTGTGGGGCGTGCTGTGCCTGATTGCATTACGCGACGGCACGCTGCGCTTCAGCGAACTGAGACGAAAAGCCACCGGCGTGAGCGAACGTATGCTGGCGCTAACCCTGCAACGGCTGGAGGAAGATGGTTTTGTCAGACGAACCGCTTATCCGGTTATTCCGCCGCGCGTGGAGTACGATCTCACGCCGAGCGGTGAACAGGTTGCGGCACACGTTGCCATGCTGGCTGACTGGATTGAGGAGAATACCGGAGACGTGATGCAACAGCGGCAGGCGCGCGGCTAAGCACGGCGCCTGCCATCAAACCACCTGCACAGCACTGTGCAGGCAGCTGACGCATCAGTTTTTTTCAGGCCAGGAGACCGCGGGAATACCGTTGCGTTTCGGCGTGGCGAACAGCGAGCCCTGGAAGTGAAAAATACCGGCTGCTTCGAGCCACATCCACTCTTCCGGCTTTTCAACGCCTTCCGCCGTCACGGCAATCTCCAGCGATGAACAGCATTTCAGAATCGCCTGCACGATCGCCTGCTTCGGACCGCTTTTGTGCACGTCGCAGATGATATTGCGGTCGATTTTGATCTTGTCGGGCTGGAAACGCGTTAACAGCAGCAGTCCGGCAGAACCGGCGCCAAAATCATCAATGGCCACGCTGATACCGGCAGACTTCAGCTTTTTGATCGCGCTTTCAAACTCATCAAGTCGGGAAATGACTTCATTTTCAGTGACTTCCACTACAACCTGCTCTGGCACCAGATCGCTGGCTTTCATCGCCTCAATCAGCTTTTCAACCGCGTCTGGCACCACCACCAGTGACATCGGCAGCAGGTTAACCGACAGCGTCAGGCCTTCGATGCCGAGCTTTTTCGCCAGCGCAAAGGCCGTAGCTTTCGACTCAAGATCCAGCGCATAGATCGCGTCCTGCGTCAGTTTCGCTGCGTTCTCATCCGGACAGAACACCGCCTCAAGCGATACAATCTGACGAGCGAAGGGATCGATAATCGGCTGGAAGGCGAAATGATGGTTGCCTGTACCCGACGCATCCGCGGCATCTACCGAAGCCAGCACATCATCGGTAATGAAATCCCAGTAGTCCGCCGGGGGGACCTCAAAATAGTTCTCTTTTTCACGTGCCTCGACAAAAGTACGCAGAAATTGCAGTGCCCGATCATCATAAGTCAGGCGATATTTTGAGGTGCCTTTATCCAGCACCGCCTGCAATACCGATTCTTTGTCGTACTGACGCAGATCGAACAGCTCCATACCGGCGTTACCGAAACGACGCGCAGGACCGTGATCGCGCATTAATTCAACAACGTTGTGATGGCGGGTATCGCTTAAGATACGGCCATAAATGTCGAGAACTGCCTCTTCCGGGCCTTCCAGCACCTGGAAAAAGTGGGTGCCATTGAACAGAAGAATCCCGGTCACGTTAAATAAACTATTCAGTTTATTCGCTTTTTCCGCCAGGTACTCCAGAGATTTAATCGGAACGTCATCGGCAAGATGACTGCGATAGATAATTGTCGACAACATTACGTATTCCAGACTCCTTGCGTGTGTTCGGCTACTTTACCAGAAGTTCACGCCGTGTTGTGCAGATCTCTGCAACATTGCGTTATCGTATTATGAGCAGCGTTGACAGAATAACAAACCGTAACGCACGGTTATTTATCCTTTATGGAGGATATTATTTTTTCTGCCCCCGCGTACGAACTGACGTCAGATGCGCTTTTAACGGATATACCTGGCGGCAACGATGACACGGTGAATGACGAGCACACCTGCGTCAGAAAAAGCCGCCTCTGTGTTGATTCGCTGGCTCGTACCGCTCGCCAGCCAGCGCGCACATTCATCAACAGGCGGCGGTGGGCAATACGAAGTAAAACACGCTGCCTGCGGACGCACGCGGTTCAGCGCGTAAGCTGCCGTGATGTCGCTCGATAATGCCGTGGCTGATGGTTAATCCCATCCCCATCCCTTCTGCTTTGGTGGTGTAAAACGAGTCGAACACCCGAGCAATCACCGCCGGTTCAATGCCGCTGCCGGTATCCGCCACGTCAATGCGCAGTTGGTCAGGCGATGGATTGCTGCTGGTCAGGGTCAGCACGCGCGGGCGATCGTTAATCGCTGCCATCGCCTCGATGGCGTTCACCACCAGGTTAAGCAGAACCTGCTGCATTTGAATGCTGTCGCCAATGATCCCATCATTGCTGGCCCACAGCTGATAATCAACGCTGATGGCGCGGCGCTCCAGCTCGCTGCGCGACAGGGTAATAATGTGATGCACCGTATCGTGCAGGCTGAGCCAACGCGCGCTGGAAGCCTGATTGCGGGTCAGCGCCTGTAGCCCGCGAATGATATTCCCGGCGCGCTCGCCCTCGACAATGATCTCCTCCAGCCCGATACGCGCGTTTTCCAGCTCAGCAGGCTCGCGCCTTAACCAGCGCAGGCTGGCACCCGCGTTAGCGACAATCGACATCAGCGGCTGATTAATCTCGTGAGCGATAGAGGCAGTCAGTTGACCCACGGTGCTGGCGCGCGACACGCGGGCCAGATCGGCCTGCGCCACGCGCACCGCATCCTCGGCCTGCCGCTGCGCGGTGATATCGGTAATGATGCCAAAATACTCCTTCACGCCATCTTCGCCGTCTACCGGATCGCCGATGCCCAGCAGATAGCGGCATTCGCCATCCATACGAATAATGCGAAACTCGGCGCGCATTGAGGCGCATTGATGCACGCTTTCCACTACCAGTTTGCTGATGCGCACATAATCTTCCGGGTGCACCCGCGTGAGAAAATCGGCCATCGATAAGGTTTTTTGCCCTGTTGGCAGCCCGAGAATACGCACGTACTCATCGGAAATGGCCATCACATCCTGCTCAAGCTCCCAGCGCCAGCTGCCGGTATGGCTAATCTGCTCGCCGAGCATCAACGACGTCTGGCTGGCACGCAGATCTTTCTCTACCCGACTGCGCTGGATGTTTTCCGCCAGCAGCTCGGCATAGAGCCGTGCGGTTTCCAGCGATACCGCCGCCTGGGCCGCCAGCGTCTGCACCACGTGTGAATGTTCGGCGGTGAAGACGTCGGGCATCAGGCAGTTTTCCAGATACAGCACGCCGACCAGTCGCGCCTGCTTAAACATCGGCACGCACATCACCGCCGCGCCGGAAGTGACCAGATAAGGGTCCTGACTGAAGGGGCTGAAGCTGCCAGGACGGCCGGTGCGAATCGCCTGGCCGGTGCGAATCACGGCTGACAGTACCGACAGCGGCAAATCGCTGGCCAGCGGCGTTTCATTCACCATGCGTACATAAATGCCGTCGGGGGTGGTTTTTGCCCAGGCTTCCGTTTCGGCAATATCACCGTCACGGATGCGCAGCAACAGGCAGCGCTGTGCGCCTGCGCGTTCCAGCAGCATGGTTAACAGAATCTTGATCAGTCGGTCGAGGTTGATCTCTTCGGTCAGTGCACGCGCAGCGGTGGCAACGCTCTCCAGATCGCGTATCGCCTCGCTTTGGGCGAAGGCGATGGTATCAAACGGCGTCTGCGGCGCCGCGTTAACCAGATGCGGATGACGCTTTTCCAGCTGCTGTACTTTGGCGTTTGCGCCCCAGCGCGCCCAGGCGGCGATCGCGCCGCGCAGGTAGGCATCTGCGGCAACGGCTAACCCTGTGCGGGTGGCAAGCCGCGCGGCCAGTTCATAAGCCAGCCCGTTCACCTGCACAAAACCGCCTTCATGCGACAGCACCATCGCCTTTTCATACTGCATCATCGCCTGACCGACATCGCCTGCCAGGCGCGCCAGCTCGGCCTCAATCAGCGCGGCTTTATCAGCGAAGGTACCGGGATTGACCTCTGCCCAGCAGCGCAACTTGTCCACATGCGGCTGCAGACGCTGGGTGCGATCCTCAGGGCTTTCCTGCGCGTCTTCCGCCAGCGTCAGCGCCAGCGCACTGTAAAAATGATAATCGAGCAGCGGCACGTGGCCCGGCACGGCGGCCACCAGCGGCGCGGCGCGGGTAAAACAGCGGTCCGCCTCGGGATATTCTCCGGCGGCAAAATGCGCCAATCCGCGATAGAGCCAGCGCCAGAAATGCAGCAGCGGCGTATTGCCCTCCGCTCCCCCTTTCACCGGCGCATCGGCGAGCAGACGAGCACCGCTGAAGTGCGTGCCAAACGGCTCACGCAGATGCTGCACATAGTGCCGCTGAATCAGCAATACGCTTTCAACCTCGGCAAAATCGGTTTTGCGCACAAAGGCGAGCCCGCGATCGAGGGTGGTCAATATGCTGTCAAGGTGATCACCGCGCATCAGGTAGTTCATGATCTGATGACGAATAGCAAAACAGGCGGCGGTTAAATCGCCCTGCGCCACCGCGGCGGTAAAGCAGGTTTTCGCGCAGTCAACGGCATACGAGAGCGGCTGGGTCCAGATGCTGACCTGATCCAGCGGCAGCAGCGTGCGCCCTTTGAAGTGCGTAAAATCGTGCTGTATCACCAGCTCACGTGCCAGCGAGCCGCTTTTGAAACCCAGCGGATACTCCTGATAATAGTGACCAATCAGCACGCCGTACCACGCCAGGGCGAAAGTGGAAGCGCCGCTGATGCCGTGATCGAGCGTGAGATGCAGCATGCGGCAGAGCACCAGAAAGTGCAGCCGTGGGCAGACAAAGGCGGCAAAAATAGTCGCGCTGGCCATCAGTTCCAGCATGGCTTCAATTTCAGGATTGTCCATAACCGGCAGCGGCATAAACGCCTGATAAGGATCGCTGCCAACGCGGGCGCGTAGCTGCTGGCGGGCGGCATCGCACTCCTCGGCCTTGGGCTGGCGGCTGAAACGCACGCCAAATACTGCCAGCCACGCCAGCGTGGTTTCCAGCGCCCGCTGGTTATCTGACTGACGCATATGCACTTCGGCCAGCAAACAGGCCGCCGAGGCTTTCTCTGCCAGCCCGCCACGCGTCCGCATCAGCGTATCGCACAGGCTCAGCGCCGCGGGAAGATCGCCCTGCAAAAAGTGGCATTTCGCCGCTTCAAGATTCAGCATCAGCGTCTGTTCATCGTTGTCCGGCTGTTTCAGCACCTGCGCCACGTGCAAATAGCGCAGCGCTGACGCATAATCTGCGCTGTTTTTTGCCTGGCGGGCGGCCTGCACGGTAATGGCATAACAGGCATCGCGGTGCGGCGAGCGAGCCAGTACGCGGCTAACCGCAGCGATATGATGCACCGCCTGAAACAGCGCGCGGCTGCCGTCGACCTGCCCCGCCTGATCACTCAGTAAAATGGCCGCGTTGAGATGCAACTGCTGCCGATCGTCGTCGCCAATGAGCGCAAAAGAGGCGGCGTGCACGCGATCGTGCGTAAAGGCGTAATCATCACCGGTGAGCGTGACCAGCTGGGCGATGATGGCCGGATAGAGCCGCTCGCGCAGCGCGTGCACCGCGCTTTGCTGCATCTGGGCCAGTGCACGCAGATCGCCAGAGGCACCGAGACAGGCGAGCCAGCCGAGCAGTTCTCGGGTGGGTAACGGCATGGTTGTCAGCTCTTGCAGCACCCGGCTGGCGACGTTATCGGTGTAGTGGCGCGCGCGCAACGCCGTGCCGTCAACGTGCCATTTACCGTGCTCGGGATGATGGACGATCAGCCCATCCTCCTGCGCCTGGCGAAAGAAGGTATGCGTGTAGAGCGGATTGCCGCCGGTCTTGCTGTGAATCAGCGCGGCCAGCCCCAGCGTTGAGGCGATGCGCGACTGAAAATGGGTAGCCAGCCAGCGGGCGATCGCTTTGACGGTTAACGGCGCAGGCTGAATATCGATCAGCCGGGTAGCCGCACCACGTAACTGCGTCAGCCGCAGGGCAAACTGTGGCAGCGGCAGTGACTCTTCCTCGCGGTGCGCCACCACCAGCATCAGCGGCAGCGCGTCGCTGTCAGCGATCAGGTGCTGCAACAGTTGCAGGCTGGCGTCATCGGCCCAGTGCAGATCGTCGATCAGCACGATCAGCGGGCAACCCGGCATTGCCAGCGCGCTGACCAGCGACTGCATCATCTGTCGGAAGCGGGTATGCGCATGCAGCGCCAGCCGATCGTCCGGCACTGCGGGGCGGCGATCGATCAGCAAACCCAATTCCGGCACCAGGCTCACCGCCAGCCCGGCATCGTCGCCCAGCCGGTTAAGCAGCCGCGCCTTCCAGCGCACCATCTCTTCAGCGGGTCGCCCCAGCAGCCACAGCGTCAGCGATCGGAACGCCTCATTAAGCACCGCATAAGGCACATCCGGCGAATATTGTTCAGCTTTACCCACCGCGAACAGAGCAGGTTCATGCTGTAAGTGAACCAGCGCAGAGGCGATCAGCGATGATTTGCCGATGCCCTGCGCACCGCGAATCACCACCAGCTGGCTGCTGCGCGTCTGTTTCATCTTATTAAATACTGCCACCAGCTCACGCGCCTGCGGGTGCGTTGTGCACAGCGTGTCGGTGAGATAGCGGCCGGGCACGCTGTCTTGCAAGCCCGGCGTAAAGCTGGCGATATCACCACCAACGGTCAGCGTCGCCTGACAGCGGCGCAGGTCGGCCAGCAGCCCGGCCACGGTTTGGTAACGATGCTCCGGCGATTTTGCCAGTAACCGCAAAACAATTGCCGCCAGCATCGGCGGTACTTCGGCACGCTGCAGCGGCGTTAAGCGCGGCGGTGAAGCGATGTGATGATGGATCCATTCCGCCTGGCCGTCATCCGGCGCACCAAAAGGCAGGTCGCCGGTCAGCAGCTCGTAAAACACAATGCCAAGGCTGTAAATATCGCTGAGCGCATTGACCGGATGGGGCGTGCGCGAACTGTGCTCAGGCGACATATAGGCCAGCGTACCGCCGATCATCGGCAGCGAGGCCGCGGAGGGGATGCCAATAGAGGCCGATGCCAGCCCAAAACCGCCCAGCATAAAGCGGCCGTCGGCGGCGATAAAAATGTTGCCGGGTTTAATATCACCGTGCGTAATGCGCTGTTTGTGCAACACCTGTAAGGGTTCACACAGGGCGATCGCGCGATCGAGAAAGTCGGCCATTTTCGGCGTGGCGCGCGGCGGCAAAGTAGCCAGCGTAATAAACGGAAATGGCGCGTAGATCAGCGCATAGCGCCCGTGCCAGATGGTGCAGGCATCGGGCCGAATTGCCCAGCGTGCGGAAAGGTGCTGACGCAGCGCAAACTCATTTTTCAGCAGCTGGCGGGCCTGTCCGCTGGCTTGTTCATGTACGGCGGTGACCAGCACGCCTTCATCGCCTGAGGGCTGGCGATAGCGCAGCCACACCAATGCGCCCTCCTGCGCCAGCGGCGTAAATTCCGCGTCGTCGTCCAGCGTGATGCAGACGTTTTCAGGCGGCGTGTCGCGAACAGAAAGGGATGATAAGCGGGCGTCGGGCATGCAGATGTCCTGAGTCAGGCTAAAGACTGACGGATACAGTCGAGTAATGTATCAATATGAATAGGCTTGCGCATAAATGCCAGCGCGCCGGTGCCCATAGCATACCAGTGCATGTTTTCATCGCCGTGGCCGGAGATGTAAATCACCGGCGGCAGCGCCGCGTGCTGTGCCAGTTTTTCCACCAGCGCGAAGCCGCTGATGCCCTGCAATTTAATATCGATAATTAACAGCGCCGAGGTGTCCAGCGTCTCTGGCACCGCCAGCAGTGCTTCTGCAGAATCAAAGGTCTCGGTCAGGTAGCCTTCTGACTGCAGTAAATTGCTCAGCCCGCTGCGCACCGACCGTTCATCGTCCACAATGATAATCCGCTGTGATCGCATCCTGTCGCTCTCCTCACCGTCGGTGTGCGCTTCAGGGGCGCGGACCCTCGACCGGCGGCGGTGTGCCGCTGATTTTTGGCACACATTCGTGACGAAACCACGCCAGCGTTAGCGGCTCACCGCGGCGCAGACGTTGCACTAACGGCACCAGCTGTTCGCCCACCAACATGCCAAACAACCCCGCCAGTGCGGCTACCGGCGGTGCCGGTGAACGCAGGCTGATTATGCTGTAAATCACGCCAACCAGCAGGCCCATTGCCAGCGAAAAACCAAAAGATTTCAGCATAGTCATTCCGTTGCAGAGGTGCTTTGTGGCGCGGCATGCGCAGCAGGCAGCAGATGGTTGGCGATCTGCTCGCCGCAGAGCATACCTAATAAGCCGATCAGCGCGATCGCCGGAGGTGCTGGCGATCGTACCCTGAACAGCGCGTACAGCAAGCCGATGCCCACGCCTGCGGTGAGGGAGATAAGAACAATGTTCATAGCAGCTCCGGGTGCGGATCGGGCAGCACAGCCCGATCCGCCACGTCTTATTTGTTAGCCGGCACTGGCGCCAGCGTATTGTGGCGGCCCTGTTCGCGGGAAGGCGACTTGTGCACCATGGTATAAGCGTAATCAACGCCCATGCCGTAGGCGCCGGAGTGCTCTTTCACGATATCCATCACCGCGTTGTAAGTCTCTTTACGCGCCCAGTCACGCTGCCACTCCAGCATCACCTGCTGCCAGGTCACCGGAATCACGCCAGCCTGAATCATGCGCTGCATGGCGAAGTCGTGCGCTTCTTTGGTGGTGCCACCAGAAGCATCTGCCACCATATAAATCTCGTAGTCCCCTTCCAGCATGGCGCACAGCGAGAAGCTGTTGTTGCACACTTCGGTCCACAGGCCCGATACCACGATTTTTTTCTTGCCGTTTTTGGCCAGCGCGTCACGCACCTTCTGGTCATCCCAGGAGTTCATTGAGGTGCGTTCCAGAATGTCGTGCTCAGGGAAGACGTCGAGAAGTTCAGGATAGGTGTGGCCTGAGAAGCTTTCGGTTTCTACCGTGGTGATGATGGTAGGAATGTTAAACACCTTTGCCGCTTTAGCCAGCGCCACGGTGTTGTTCTTCAGCACCTGACGATCGATAGACTGTACGCCGAAGGCCATTTGCGGTTGCTGATCGATAAAAATCATCTGGCAGTTGGTAGGGGTCAGGACTTCAAGTTTGGAGTCGGTCATAAGGTATCCATTGAGCAGAGGAGGCAGAGCTTCCGCAAAAATCAGTAAGCGGAAACAAGCGAGACAGTGCGCCAGGCGGCGTCATGCTGTCAGGGCTGATACTAGGCGCGTGCTCTCCGATCGGATATTACCAATAGGTATAATATACCTTGGTATAACTAGACGCTGCTTTCGCCTGCTGACCATAATCGCCGCAGTTATCGCCTCCCAGAGGACGTCGCACCGGCTTGCTGTTCCGACGTTCCCTTCCGGACATCTTATGCAGGAGTGAATATGGTCAACCTTGATAAAGCCGATCTGATCTTAACCAACGGTCAGTTTCATACCGTCGATCGGGAAAAACCGTTAGCGGAAGCGGTCGCTATCCGCGGCGGCACATTCCTTGCGGTGGGCAGCCAGGCCGAGGTGATGCAGCACTGCGCCGACAGCACCAAAGTGGTGGATCTGCAGGGCCAAACCGTGATTCCCGGCCTGAACGATTCGCACCTGCATCTGATTCGCGGCGGCCTCAATTACAACCTTGAGCTGCGCTGGGAAGGCGTGCCGTCGCTGGCCGACGCGCTGCGCATGTTAAAAGAACAGGCCCAGCGCACGCCTTCACCACAATGGGTGCGCGTGGTCGGCGGCTGGACCGAGTTTCAGTTTGCCGAACGCCGTATGCCCACGCTGGATGAGATCAACGCGGCGGCGCCTGACACGCCGGTGTTTATTCTGCATCTATACGATCGCGCCCTGCTGAACCGCGCCGCGCTGCGCGTGGTCGGTTATACCCGTGATACGCCCAATCCACCGGGTGGCGAAATTCAGCGCGACAGCAACGGCAACCCGACCGGCATGTTGATTGCCCGCCCGAATGCGATGATTCTCTACGCCACGCTGGCTAAAGGCCCGAAACTGCCGCTTGAGCAGCAGATCAACTCCACCCGCCAGTTTATGCGCGAGCTGAACCGTCTTGGCCTGACCAGCGCCATCGATGCCGGTGGCGGCTTCCAGAACTACCCCGAAGATTATCAAATCATCAGCGAGCTGCATGAGAAGAAGCAGATGACGCTGCGCATCGCCTATAACCTGTTTACCCAACGTCCCGGACACGAGCTGGAGGACTTTGAAAAATGGACCGACATGCTGGCGCCGGGCCAGGGAAGCGATTTCCTCCGGCACAATGGCGCCGGCGAAATGCTGGTATTTTCCGCCGCCGACTTCGAAGACTTCCTCGAACCGCGCCCGGATCTGGCGCCTGGCATGGAAGATGAGCTGGAACGCGTGGTGCGTCATCTGGTGGAACATCGCTGGCCTTTTCGCCTGCATGCCACTTATAACGAATCGATCGGCCGCATGCTGGACGTGTTTGAAAGGGTTAATCGCGATATACCGTTCGACGGCCTGCACTGGTTTTTCGACCATGCCGAAACCATTACCCAGGCGAACATCGACCGCGTCAAGGCGCTGGGCGGCGGCCTGGCCGTGCAGCACCGCATGGCCTTTCAGGGTGAATATTTCGCCGAGCGTTACGGGATTGAGGCGACTAAACAGACGCCGCCGGTCAGACGCATGCTTGATACCGGCGTGCCGGTCGGGCTGGGTACCGACGCCACGCGCGTTGCCAGCTACAACCCGTGGACGGCGCTCTACTGGCTGGTTTCCGGCCGCACCGTCGGCGGCATGCAGATGTATGACGTCAATGCGCGCCTCGATCGCGACACCGCGCTGATGCTCTGGACGCAGGGCAGCGCGTGGTTCTCCAGTGAACAGGGCAAAAAGGGGCAGATCCGCGTCGGCCAGTTGGCTGACCTGGCGGTGCTGAGCAAAGATTACTTCCGCGTGCCGGAAGAGGAGATCAAAGGCATCGAGTCGGTGCTGACGGTGGTCAACGGCGATATCGTCTACGCCGCAGGTCAGTTTGGCCCGCTGGCTCCGCCTGCCATTCCGGTGCTGCCGGAGTGGTCGCCAGTGGTCACCGTGCCCGGTCATTATCGCAGTGCGCCGCCGCAGGCGGGTTTGCTGCCGATGGCTCACCATTGCAGCGGGCCGTGTGGCGTGCACAGCCATGCGCACAATGCTGCCCGTCACGCTGGCGTACCGGTTTCCGATGACAACGCATTCTGGGGGGCGCTGGGCTGTAGCTGCTTTGCGTTTTGAGTCCGCTGATGTCCGGCATTCAGGTCAATTGTCGCCCAATCGATAACAAGGAATCGCGATGAGTCATATCAGTGAAACGGTGTCGGCGGATCATACCGCTGCGCCGCTGGCAAATCCGCCTTCCTCATGGCAGCCGCTGCAGCAACCGGTTTTCCGCATGCTGTGGATCGCTACCGTGGTCTCCAATATCGGCTCATGGATGAGCGATGTGGGCATTAACTGGACCATGCTGTCACTGAGCGCTGATCCGCTGGCCATTGCGCTGGTGCAGGCGGCCAGCAGCCTGCCGATGTTTCTGTTTGCTCTGCCCTCGGGCGTGATGGCCGACATCGTCGACCGGCGGCGTTATTTGATCTTCTCGCAAATCTGGATGTTTATTGCGGCGGCGGGCTTAACCCTGCTATCGCTGTTTGGCCTGGTGACACCGATGATTCTGTTGGCCGCCACCTTTCTGCTCAGCACCGGCGCGGCAATGAGCTCACCACCGTTTCAGGCGATTGTGCCCGACCTGGTCAGCAAAGCGGAGCTAAGCCCGGCCATCGCGCTGAATTCGCTGGGCATCAACATCAGCCGGGCGATTGGCCCGGCGCTGGGCGGGCTGATTCTCTCGTTTGCCGGTCCGTGGATGGTGTTTGCGCTGAATGCCCTGTCGGTGCTCGGCGTTATGTGGGTGCTGTGGCGCTGGAAACCAGCGGCGAGCGTACAACGGTTGCCGCCGGAGCATTTTTTCTCGGCGGTACGGGCAGGATTGCGTTACGTTCATGCGGCACCGGTGCTGCGTAACGTGCTGATCCGCACCATCGCCTTTTTTCTGTTCGCCAGCGCGGGCTGGGCGTTGCTGCCGCTGGTGGCGCGCCGTGAACTCGGCCTTGGTCCCGGCGGCTATGGCCTGATGCTCGCCTGCATAGGGCTGGGCGCGATTTGCGGTGCCGTGCTGCTGCCAAAACTGCGTGCGCGGCTCAATCCCGATCGGCTGATGGTGGCCGCCAGCCTGCTGTTCGCCATGACGCTGCTGGCGCTGGCGTTTGTGCGTCATGTCTGGTGGCTGAATGCAGCGGAATTCTTTATGGGATTTGCGTGGATTGCCGTGCTGTCAACGCTGAACGTCGGTGCACAACGCAGCGCCGCCCGCTGGGTCAAGGCACGGGCGCTGGCGGTCTATCTGACGGTGTTTTTTGGCGCTATGACGTTGGGCAGTGCCATTTGGGGGCAGCTCGCCTCGCAGTTTGGCATCAGCCAGTCGCTCATGGTGGCCACCGTCGGCCTGGTGCTGGCCAGTGCCACTGCCCTGCGCTGGCGGCTGGATCAGGATCCCGATCTTAACCTCGATCTCAGCGGCCAGACCGACGCCAGCGGGCTAAAGATTGCTCATGGCCGCGGTCCCGTAATGGTCAGCTATGAATACGCCATTGATCCTGCCACCGGCTATGATTTTATGGTGGCCATTCAGGAGATGCGCCGGGTGCGACGACGCGGCGGCGCTATCAGCTGGTCGGTTTATGAAGATGTGCAGCAGCCGGGCATTTTCGTCGAAACCTTTGTCATCGGCTCATGGATGGAGCATCTGCGTGAAGCCGATCGCCACACCATGAACGATTTAAAAATTCAGCGTCGCGTTCATGCTTTTCTCGCTGACAACGCCCGCCCAACGGTGCGCTATCTGGTAGCACCGGAATAACAGACTCGATAAGTGACTTCACCCCCTTGAGGAGAACACCATGAGCACCATCAAAACGCAGGACGGCACGCAGCTTTACTACAAAGACTGGGGCAGCGGTAAGCCGGTGCTGTTCAGCCACGGCTGGCCGCTGGATGCCGATATGTGGGACAGCCAGCTTAACTTTCTCGCGGAACGTGGCTGGCGCGCTATCGCCTTCGATCGCCGTGGTTTTGGTCGCTCCGATCAGCCCTGGGTCGGTCACGACTACGACACCTTCGCCTCGGACATCAATGACCTGATCACCGCGCTGGATCTGCAGGACGTTACGCTGGTTGGTTTTTCCATGGGCGGCGGCGATGTGACGCGCTATATCGGCCGTTACGGCAGCGATCGCGTGGCGGGTCTGGTGCTGCTCGGCGCGGTGACGCCGATTTTCGGCAAAACCGACGATCATCCGCAAGGTGTCGAGCACAGCGTATTTGCCGGTATTCAGTCGGGCCTGCTGGCCGATCGCCCGCAGTTTCTTCATGATTTCTGGACGCCGTTTTACGGTCTTAACGCCGGACAAACGGTTTCAGAGGGCATACTGACGCAAAGCTCATCGATTGCGCTGCTGGCGTCGCTGAAAGGCACGCTGGATTGCGTCACGGCGTTTGCTGAAACGGATTTCCGTCCTGACGTGGCGAAAGTAGATGTGCCAACGCTGGTGATTCACGGTAGCAACGATCAGATCGTGCCGTTTGAAGCGACCGGTAAACTCTCAGCCGAGATGATTGCCGGTGCGGAACTGAAGATCTATGACAATGCGCCGCATGGCTTCGCCGTCACGCATCAGGACCAGCTTAACAACGATCTGCTGGCTTTCCTGGAAAGCCATTAAGTTAACGACCCTGCGCCTCGCGCGCAGGGTCGTTTCCCTTCTCTGTTTCTACGCCTCCGGGCGCATATCGAACAGCAAGACTTCCGCCTGCTCGCCATCGCTGAAGGTGAGCGTGCTTTCATTGCGTATCCGCGCGCCATCACCCGCATTAAATCGGATGCCGTTAACGGTGATTGCGCCACGCGCCAGATGAATCCAGGCCCAGCGATCCGCCGCCAGACTGAACATCTGCTGCTCCGCGTCATCAAACAGCCCGCTCCAGATACGCATATCCTGGCGAATACGCAGCACCCCGGCACCGCCTTCCGGCGAAACGATCAGCCGAAGGGCACCACGCTTTTCCGCGTCGGCAACCGTCACCTGCTGATAGGCAGGCGGCGTCTCTTTTTCCGCAGGCACCACCCAGATTTGCAGAAAATGCACCTCGTCCGCCCCGGAGTGATTAAATTCACTGTGGGTGACGCCCGATCCGGCGCTCATCAGCTGCACATCGCCAGGCCGAATCACCGAGCCGGTGCCCATGGAATCTTTATGCTCCAGCGCCCCTTCCAGCACATACGAGATGATTTCCATATTGCGATGTGGATGCGCACCAAAACCGCGTGACGGCGCAACGCGATCGTCGTTGATCACCAGCAGATCGGAGAATCCCGCCTGCTCAGGATCCCAGTAGTTGGCAAATGAAAACGTATGGCGGGAATGCAGCCAGCCATGGTCGCCGCGTCCGCGTTGTGCTGACAATCGTTGCTCAATCATGATCCGCTCCTGAAGTCGTTGAGTGAGTGGGGGAAAGCGCGTTCGCCCTTCCGGTAGAAAGAGAGTACCGGTAAACTAATTCACTCAACAACGGGGTGAAACGGCAATCAGTGTCCTGATTTAGTGGACAATAAGCCAGCGGATATGTTTACTCTGCGCGCAGTTCCTCATAAGAGATCATCACATGCTGGCGAAAGGCGGGCCGCTGGCAAAGCCGGGCATAATACGCCGCCACCGCAGGTAACACGGCATGTGCCAGCGGCAGATCGAAATAGCGATAAAGCACATGACCAAACTGGATATCAGCCAGCGAAAAATCAGTGCCGGTGAGAAAAGGTGCCTTTTCCAGCTGCCTGTCTGCAATGGTGAGAAAATGATGTAGCCTGGCGAGGGAATGCGCGATGGCCGTTGCATCGCGTTCGGCAGCAGGCGTGCGCACCAGCGGCCAAAACAGCGGCGCGGTGAAATTTAGCGCGACGTTCAGCTTTGCCCATTCTGCCCATTGATCGACTCCTGCCCGGGCTGTGACATCAGCTGGCCAGAATGAATCCGGCGCATAGCGGGCGGCGAGATAACGCAATATCGCGCCGGTTTCCCACATCGGCGTGTTCTCCTCATCCTGCAGCACCGGCACCGTGCCGTTGGGGTTCATGGCAAGAAATGGCGGCGTGTTGTTGCCGCCATAACGGTGGCCAATATCAATGCGCTGATAATCGAGATCCAGCTCTGCAACGCACCACATCAACGCCTGCACGTTTGAAGAGGTTTTCCTGCCCCATAGAGTTAACATCTGCTGCCCTCTGTGTTGTTATGACGGTTGCTCAAAGCGTCTTTTCCCCTTGCGAAGCGGAATCCTTCAATGAACATAACGTATTTAACCAACCATCTGCCACAGCTGCGCCAAACCGCGTGTTTGATGTCAGCCGAATGGTCCGCGCTACCCTTGTGGGCGTCGGAAACAGAGATTGTTGCCCGCCTGCAGGCGCGGCTGGCAGCGCAGGATCATCAGTTCACGCTGATCGCGATTGATGAGCAGGAACGGGTCATCGCTACCGGCAGTATTATTCGTTATGAGCTGGAAGATGTTGAACAGCGCCGCTGGTGGTTGGGCGAAGTGGTGACCGAGGCGGCCTGTCGCGGTAAAGGCATCGCCAGCGCGCTGATCGGTCAGTGTCTGGCACACTGTCAGGCGAAAGGCATTGCCACACTCTGGCTCTATACGCCGGATCAGCAGGCATTTTATCGTAAATCGGGATGGCAGGAAATTGAGCAACGCGAGGTCTATGGTGAACGGGTGTCGGTAATGAGCCTGTCATTGTCACCGCAGGAACGCGCACCGGGCGTAATAGCGGATGAATAACCGCCAGGTTGAAAGAAGGCCGCCGCGGCGGCCTCAGCAGGACTATTTGGCGATGATGAAACGTTTGTCGTCGTCGATATAGGTTTTCTCACCGGCGGGCGCGTTGATCGCACCAAAGTTCATCTGACCGCGCAGCTTCCAGCTGGCAGGTACATTCCACGTGCGTTGAACGTCTTCGTCAATCAGCGGATTGTAGTGCTGCAGGTTAGCGCCAATCCCCTGCTCGGCCAGAGCAACCCAGACGGCATATTGCGCAATGCCGGTGCTGTGTTCAGACCATGCCGGGAAATGCTCCGCATAAGCGGCAAACTGCGCCTGTAGCGTTTTCACCACTTCCTGATCTTCGAAAAACAGTACCGAGCCAGCGGCCGCGGCGAAGCCGTCAATCTTGTCGGAGGTCGCCTGGAAGTTCTCAGCGGGCACCCGCTTTCTGAGCTGTTCACGGGTCAGTTCCCACAGTTTATTGTGTTCTTCACCGAGCAGAATCAGAATGCGTGAGCTTTGGGAGTTGAAGGCTGATGGCGCCTGTTTTACCGCTTCTTTGATCAGGTTGATCACCTGGTCTTCAGCAATCGGCAAGGTCTTTCCGAGGGCATAAATCGTTCTGCGTTGTTTCGCGAGCGACAGAAAATCTTCTGACATAACTCCTCCTGTAGGGATCACATTTCAAAGGCGTGTGGAAAACGTTCACTTCCGGCCCTGGAATCGGGACAACACTGTGTTCACTATAGCGATGATTGATCGGCCTTTTAAGATTTATTTGCGCTTTGCTTAATCACGGCGGTCAATAAGAAAAGGGTATTTCCTGTCGCTGGGCGTCACGCGTAAGCTGCATAAAAAAACAAGGATCTTAAAGCATGGACATTATTCCTGCGGAAGCAAAACACCTTCCCGCTATCCAGCAGATTTACGCCTGGCACGTGCTGCACGGCACCGGCAGCTTTGAAAGTGAGCCGCCAACCGAAGCAGAAATGGCTGGCCGCCTGAAGAAAATTCAGCAGGCGGGATTGATCTGGCTGGTGGCGGTTGAGGGAGTTGACGTCAAAGGTTACTGCTATCTGATGCCGTATCGGCCCCGCTTTGCCTACCGCTTCACGCTGGAAAATGCGGTCTATGTCGATCCGACCTTTCAACAGCGTGGCGCAGGTCGCGCCCTGCTCGATCGGGCGATCGCCTGGGCGACAGAACATGGCTATCGCCAGCTAATCGCCAACGTCGGCGACAGTGAAAATCGTGGCTCACTGGGTCTGCATCAGGCCGCCGGATTCAGCGTAATGGGCACATTACATGCGGTGGGTTTTAAGCACGGACGCTGGCTGGATACGGTATTAATGCAGCGCCCGCTTGGCGAGAATAGCGAGACGCTGCCCGCGATCAACTCAGCGCCTTCATCATAAACACGCTAAGCGGATCGGCCTGATAAGGAAAAAATGGCGCGCAGAAGCCGTAGCCACAGCGTTGATAGAGCTGAATCGCCGCGGGTTGATGAATGCCGGTTTCCAGCCGCAGCAGCGTGCAACCCGCATCCCGCGCCAGCGTCTCCAGCGCCGCCACCACTTTTTCGCCGAGCCGTTGCCCACGGCAGTCAGGATCGAGATAAACACGCTTGATCTCACCGGCCTGTTTATCGTCGAATACGACCGCACCGCAACCCATGGCGCGCCCGTTTTCGTCGCGCACCAGAATGCAGTGCAGCCGATCTTCCGCCAGCGCATGCAGGGCAACGCTGTGCTGGCTGGCGGGCGGATAGAGCGCGTTTTGATACGTATCCAGCGCGGCAATCAGCGGCACCAGCTCTGACGAGCGGGCTGAAATTTCGGTCAGGCTATACATCGTTGCGCCCTCTTTTTAGCTGTACAGCGTCGTGGACACGGCGCGAGGGATAAACCGCGCACCACTGAAGGCCGCGATCAGCTGTTCGCCCGCGGGCCAGTCGCCAAAGCCCGCCGCCGAATGAAGGTGCCCGCCCCCGGCAATCACTTTTAGCTCGCTGTCCCACCAGGCGGCGAGTTGCTGAGCACGCGGTAAGGTCAGGTGCTCATCATTGTCACTGCATATCAGCAGCGTCGGCAGAGGCAGCCGCGTGCCGGGCAGCGGGCGCTGCGGTTGAATGGCGTCCAGCGCGCATGGCGCATCGACGTCAGCGGGCGCCACCAGAACAGCGGCTTTCACCCGCTCGTGAGCATTAACAGCCAGCCACTGGGCCGTCGCCACCGCACCGCAGCTATGAGCCACCAGCACCACGTCGCCGGGCGTGGCGGCCACGGTTTCGCCCACACGACGCGACCAGCGCTCACGATCGGGTTTTTGCCAGTCATCCTGTTGCACCCGCCGCGTGTTGACGTATTTGTTTTCGATGCAGGTTTGCCAGTGTTGCGGGCCAGAGTTGGTAAAGCCCGGCACTACGATAAATGTCACATTCATAAGCTATGCTGTTCCTTATTAAGCCGTAAGGATGTTATTCCACAAAACCCCCAGCAGGTTATCAAATCTTAATGCGAACTTTTGATTCGGCCATAAAAATGAGCCTGATGAACAGCTTATTGCCAGCACGGGCAAAAAGCGGCCACGTGAAAAAATGGATTAGCGCATTGTGCGATCCGGCTTAATTTTCTGCTTTTTATTTCGCTTAAGATTACTCATTACACCGTGCAGACATGGCCGGTGAAGTCATACGCCTGCTTGTTTATTAGCGTCGCGTTTTTACGGGGGTTTTATGCCGGTTATTAAATCAGCAATACGTTGATTATTATGACAAAATTTATAAATAAATGTTAACAAAATAAATCATTGAGCTGGGAAGAAAAAAACCCTATATTGGCCGCGCTTTTATACAGCCCCACACCTTAAACATAATTATTCAACTGCGGCTTATACCACAGCCCCGGTTGTAGGAGAGATATGATGACGGATAAAGTCCGTATTGATAATTTAGATGCCAATTCATCACACGCAAACAATGAAGCCTATTTAGCGCGTCAGGCGGAATTTGAATCAAATGTTAGGAGTTATCCACGTAAGCTGCCGTTAGCCATCGCGCAAGCGCAGGGAGTATGGATTACGGACGTTGAGAAAAATCAATATCTTGATTGCCTTGCGGGCGCGGGAACGCTGGCGCTTGGGCACAATCATCCTGACATTTTGCAGAGCATTCAAAATGTCATTACCAGCGGCTTGCCGTTACATACCTTAGATCTGACGACTCCGTTAAAAGATCGCTTCTCGGAATACCTGCTCTCTCTGCTGCCAGGCCAGGGCAAAGAATATTGCCTGCAGTTCTGTGGCCCGTCGGGTGCAGATGCGGTAGAAGCCGCGCTGAAGCTGGCGAAAAAGCACACCGGTCGCACCGGCGTGATCAGCTTCTCTGGCGGTTATCACGGCATGACGCACGGCGCGCTGGCAGTGACCGGTAACCTGTCACCGAAAGAAGCGATTAACGGCATGATGCCAGAAGTGCAGTTCATGCCCTATCCGCACCAGTATCGCTGCCCGCTCGGCATCGGCGGTGACGCGGGCGTGAAAGCGCTGACCTACTATTTTGATAATCTGATCAACGACGTGGAAAGCGGCGTGCGCAAACCGGCAGCGGTGATCCTGGAAGCGGTTCAGGGCGAAGGCGGGGTTAACCCGGCACCGGCTGAATGGCTGCAGCGCATCCGTAAAGTGACTAAAGAGCACGGCATCCTGCTGATCCTTGATGAAGTGCAGGCGGGCTTTGCTCGTACTGGCAAGTTCTTCGCCTTTGAGCACGCGGGCATTGAGCCAGACATCATCGTGATGTCCAAAGCCGTAGGCGGCGGTCTGCCACTGGCGGTGCTGGGCATTAAAAAAGAGTTTGATGCCTGGGAACCGGGTCACCATACCGGCACGTTCCGCGGCAACCAGCTGGCGATGGCGACCGGCCTGACCACGCTGCAGCACCTGAAAGACAACAACATTGCGGATAAAGTGGCAGAGCAAGGCGAGTGGCTGAAAGGCAAACTGGCTGAGATGCAACAGCGCTATCCGGTTATCGGTCATGTTCGCGGCCTCGGCCTGATGATCGGCATTGAGATCGTGAAAGCCGACGCCGAGCCGGATCACATGGGCAGCTACCCTGCGGATGGCGCACTCTCTGCGCTGCTGCAGAAGAAATGCTTCGAAAATGGCCTGATTCTGGAGCGCGGTGGCCGTCATGGCAGCGTGCTGCGTCTGCTGCCGTCGCTGCTGATCAGCAACGATGAGCTGAACATTTTCCTCGATAAGTTTGAGCACGCGCTGTTATCTGCTGGCGTGAAACCGGTTTGAGTGGAGTAAATACGATGTCCCGGGAAAACCCGATTCTGGCCGCGGCGGCGCACAGCACCGACGCGTACCAGCAGGCGATCGCCCAGAGCAGTCAGGCGGTGGTGCAGTGGCTGCAACAGCCTGAAATGTATCAGGGTAAAACCGTTGCTGAACTGCGCGAGCGCATTACCCTGGATTTCAATCCGCAGGGATTGGGCAATCAAGTGGCGATCGAACGTGCCATTGAATACTTTCTGAAAGACAGCCTGTCGGTGCACCATCCGCAGTGCGTGGCGCATCTGCATTGTCCAAGCCTGGTGGTAAGCCAGGCGGCCGAAGTGCTGATCAACGCCACCAATCAGAGCATGGATTCATGGGATCAGGCGCCGTCTGCCACGATCATCGAGCTTAAGCTGATTGAATGGCTGCGCGAGCAGGTCGGCTATCAGGCAGGCGATGCCGGTGTGTTCACCAGCGGCGGCACGCAGAGTAACCTGATGGGCTTGATGCTGGCGCGTGACGCCTTCTTCGCTCGCCAGGGTCACTCCATTCAGCAGCACGGTTTAACCGGCAATCTGAAGAAGATCAAGGTGCTGTGCTCGGAGAATGCGCACTTCTCGGTGCAGAAAAACATGGCGCTGCTTGGCCTCGGCTATCAGTCAGTCACGCTGGTGAAAACCGATCGCTTTGCGCGTATGGACATGAACGATCTGCGGGCGAAACTGGCGCAGGCGGAAGCTAACGATGAGCAGATTCTGGCTATCGTGGCAACCGCCGGTACCACCGATGCCGGTGCGATCGATCCGCTGCGTGAGATCGCGGCGCTGGCGGCCGAACGTCAGATCTGGGTGCACGTTGATGCAGCCTGGGGCGGCGCACTGCTGCTTTCCGAGAAATACCGCGACTATCTCGACGGCATTGAACTGGTGGATTCCATCACTCTGGACTTCCACAAGCAGTTCTTCCAGACCATCAGCTGCGGCGCGTTCCTGTTAAAAGAGGCGCGTCACTATGAGCTGATGCGTTATCAGGCGGCTTACCTGAACTCTGAGTTCGATGAGGCGCAGGGCGTGCCGAATCTGGTCTCCAAATCGCTGCAAACCACCCGCCGTTTTGATGCGTTGAAACTGTGGATGGGCCTCGAAGCGCTGGGACAGAAACAGTACGCCGAGATCATCGATCACGGCGTAACGCTGGCGCAGCAGGTGGCGCAGTATGTGGCTGAGCAGCCGCGGCTGGAGCTGGTAATGGAGCCACAGCTGGCCAGCGTGCTGTTCCGCTATCGTGCGCCTGAACTGCCGGAAGCTGACGTGGCACTGTTCAATCAGCGCATCGGTGACGCGCTGCTCGAGTCGGGCCGCGCCAACGTCGGCGTCACGGAGTTTGACGGTGTGACCTGCCTGAAAATGACGCTGCTGAACCCAACGGTGACGCTGGAGGATATTAAAGTCCTGCTCGCACTGGTGGAAAGCACTGCCGCCGGCTTGATGTCCGCCTGATAGCGAACGTCACGCAATAAAAAGCCGCTAACGTTGACCGTTAGCGGCTTTTTTTTATCGTTTTTTTTGCTTATGTCGGCTGGCGCGAAACATGCTGCGCCGCGGCGTCATTTGCCAGCATCACGGCTTCCGTAAGGGAGCGTTGCCCGGCCAGTGCGGTGCACAGCACGCCGGTAAAACAGTCTCCGGCGCCGTGCGTGCTCACCAGCGTAATCTTCTTCGCGGCCAGCGCCTGGCTGCCCTGCCCCTGCTCGCACCATGCCACGCCATGTTCACCGGCGGTGACCACCACCTGCGAAAAGCGCTGCGTCAGCTGTTCGGCCGCCGTCTGGGCCGAGGCAAGATCGCTCACCGTGATGCCGGACATATCACGCGCTTCAATAGCGTTAACGATCAGCACATCAATAACCGCTTCCAGCGCAGCGCTTAATGGACGCGCAGGCGCCGCGTTGAGACTTACCGTAACGCCTCGTTCGTGAGCGGCTATAGCGGCCTGTTGATTAATCGCTTCCGGCACTTCGTTCTGCAAAATGAGCAGGCTGACATCCTGCCAGAACGCGGGCTGAGCAAAGGTTTCTGGCGAAATATGCTGGTTAGCGTTGGACACCACCACCGCGCCGTAATCACCTTCGCTGTCGGTGATCGCCACGCTCATGCCGCTGGGCATGCCCGCGACGATCTGCACCGCTGACGTATCGACGTCTGCGCCCTGCAGGCGGTTAAGCAGAAACCGACCCTGCTCGTCGTCGCCTACCGCACCGGCAAACCGCACGCTGGCACCGGCCAGCGCCGCGGCTATCGCCTGATTGCCGCCTTTGCCACCAAACTTATAGCTACACGCCGTGCCCATCACCGTTTCGCCCTTTTCCGGGCGGTGGTGCGCGTCCAGCATAATGTCGTAATGCAGGCTGCCGGTTACTGCGATTTTACTCATGGCTAGAATTCCCGAAGGTCCTGAACCGCATGCTGGGTTTTCATCAGGTTCTTTTCCGCCCGCTTCAGATCTTTCTTGGCGATGGCCACAAACAGTGCGTCCAGAATATTTAGCTGGGCAATGCGTGAGGCGGCGTTTTCCCCGAGCAGATGCGATCCCTGAGAGGTTGAATTGAGTACCACATGCGCACTGTGCGCAATCGGCGATTCGGCATAGTTGGTAATGACAATCACTTTGGCGCCGTTACGCACCGCCAGCTTCACCGGATCGTGCACCGCCCGCGTGGCGCCTGAATGAGAAATGGCAATCACCACGTCATCATCAGAGAGCACCGCCGCCGACATCAACATAATGTGCGCGTCATCATAGGCCGTGGATTTAATGCCAATCTTCAGCATCTTGTGCGATAAATCGCGGGCCACGGTGGCGGAACCGCCCACCGCATATAAATCGATATGACGCGCTTTAAATATAATGTCGGCCGCACGGTTAAATTCAGACACATCAAGAATTGACAGTGTTTCTTCAATTGCCTGAATCGAGGTTCTGAATACTTTTGAAAGCAGCTGTTCCGATGAATCATCGGGCTCAATTTCCGCATGCAAACCCGCAACTTCAGACTGGTTGTAATAAACCAGGTTGCTTCTGAAATGGCGGTAACCGGTAAAGTTTAATTTCTTGGTAATTTTAACGATCATCGCCTCGGAGACATTATTTTCCTGCGCAATCTCTTTTAACGAGGTTTGCTCGGTCATGTCGGTGCGGGCGGTAATGGCATCAATTACCTTGCGTTCTAACGGCGTCAGTTGTGGCAAACGCATGCGAATCTGAGCACCAATGGCTCGCGGATCTTGCTTCATTACTTGCCTCGGGTCGCTCGGTCAATCAACATCGCTATGATAATAATAAGGCCGGTAGCGAGCAATTGGTAAAAGGCCTGAATATTTAGCAGCGTCAATCCGTTACGTAATGCGCCGAGAATAATGACGCCGATAATGGTGCCAAACACGCTGCCTTTACCGCCCATCAGCGAAGCACCGCCGATCGCCGCCGCGGCAATCGCGTCCAGCTCCCACAGGTTGCCGATGGTCGGCTCCGCCGCGCCAAGGCGACCAATCAGAATCAGCGACGCCAGCGATGCCAGCGTACCGGAGATCACATAGACCGTGACCTTGGTGCGCTTCACTGGCACTCCCGCCACGCGCGCCGCTTCTTCATTCCCGCCAATCGCCAGAATATATTCGCCCAACGGCGTTTTGTTCATTACCGTCCACAACACCAGTGCAATCACCGCCACGATAATGATCGGCGTGGGTACGCCAAACAGCGTGCTGTTGATGATGCTGCGAAATTCCATTGGGATACCAAATATCGGATTGCCGCCGGTGTAGATCAGCGCGATGGCGCGAAACAGTGAGAGTCCGCCAAGCGTAACGATAAACGGCTGCAGGCCAGCATAGGCGATCAGCGAACCGCTGAAGACGCCGCAGGCTGCGCCCACGCCCAGCGTTGCCAGCACCGCAATCGGCACCGGCACGCCAGAAACCATCAACGTGGCGCCGAGCACCGCCGAGAGCGCGGCTGTGGGGCCGACCGATAAATCGATACCGCCGGAAATAATCACCAGCGTCATGCCGAGAGCAATCAGCGCATTAATTGAGGATTGTTGCAGTACGTTCAACAAATTTGGCAGGGTAAAAAATACCGGTGACAAAAATGAGAAGGTCACAATAATAATTAATAATCCAATGAGTGTTCCCGCATCGCGCACATTGAATTTAAATGCCGACGAAGCGTGCAGTCCTGAACGGACCGGAGTTTGAGTCATCATTATGTTGGCCTTTACATAAAAGCAGGTGAACAGGTTAGGCAGTCTCGACATCTTTAATGGCGAAACGGGCGATATTTTCTTCATTGATGGCGCTGCCGCTCAGCTCTTTGGTAATTTTCCCTTCCCGCATCACCAACACGCGATCGGAAATACGCATGATTTCGGTCATTTCGGAAGAGACCACCACTATCGCTTTGCCCGCCTGCGCTAATTTCTCTATCAGGTTATAAATTTCCGACTTGGCGCCAATATCAATTCCCCGGGTCGGCTCATCAAATAAAAACACCTGCGCATCGGCGGCGACCCAGCGACCAATAATCACCTTTTGCTGATTACCGCCGCTCAGCGTGCCGATGGTTTTTTCGATATCCAGCGGACGCAGCTTTAATTCGCTCATCACCTCATGCGCCACACGATTAAGCTTCTCTTTACGCAGCAGCCCGCCAAGGGTGAAATTGCGCATCGACGGCAGCGCCATGTTCATTTTCACCGCGCGCTCTTTGATGATGCCCTCTTTCTTGCGGTCTTCCGGCACCAGACCAATGCCAGCACGGATCGCTGCGCTGACGTTGTGATTACGCACCGCCGTCCCATTCACCAGCACGGTGCCGCTGCTGCGCTTGTCGATCCCGGCAATCAGCTTCAGCAGTTCCGTACGTCCGGCGCCTACCAGTCCGGCGATGCCGAGCACTTCCCCTGCCCGCACGCTAAAACTGGCGGGCAACACGTCGCTACCGCGCGCCAGATTTTCCACCCGCAGCACCTCACGATCGGTGGCCCAGGAGTTGTGGTCGAGCTTGTCGATCTTACGGCCGACCATTTTGGCGACGATGCTCTCTTCATCTTCGTCGGCAATATTCACCACGCCAACCTGCCGGCCATCACGCATGATGGTCGCCCGGTCGCACACCCGAAATATTTCATTCATTTTGTGCGACACGTAAATCAGCGACACGCCCATCGATTTCAAATCACCAATCAGCTCAGCCAGGCGATCAAACTCGCGCGGCGTCAGGCTGGAAGTCGGCTCATCCATAGCGATGATTTTCGCGTCATCAAGCAGCGCGCGTGCAATCTCCACGATCTGCTGCTGCGACACCTTGAGATTTTTAATCGGCTCATTGGGATCGATGCTGGGATCGAGCTGCTTCAGGAGCAGCCTGGCGCGCTCCAGTTGTGCCCGCTTATCCACCCACATTCCGCGGGCCTTCGTTAGCGGGCGGCCTAGAAACATATTTTGCGCCACGGAGAGCTCAGGAACATGCTGCAACTCCTGATGAATCATCGCGATACCCGCGTGACGGGCACTGAGCGGATTTTTCATCTGCACCAGCACGCCGTTAACGCTGATCTCGCCGCCATCGGCTGGCCGCACACCGGACAGAATATTCAGCAGCGTCGATTTTCCGGCGCCGTTCTCACCGATCAGCGCGTGAACTTCACCGGGCTTCACGAAAAAATCAACATCCTGTAAAGCAGCGGCGCTGCCGTAGGTTTTACTGATGCCGCGCATCATCAGACGATACTGTTCCATACGCTCTCCGCCGAACTTATTGTTGAGCCAGAAGCTGACGCAATTTGGCATTGTCTTTAGTTGAGAAGGCGTCGGCGTTCTCTTTGGTGATCAGCGCCTGCGGCGTGGAGATCACGCGTGACAACTTTTGGCCGTTGATCAGGCGAATCATCACATCCATCGCCACTTCACCGGTCAGCACCGGGAAGCTGTCGACCGTACCGGTCAGCTCGCCGCGCTTGATTGACGCGTACGCATCGGAAATACCGTCGGTGCCAAATACCGCGGTCTGGGCCGATTTGTTCTGTGCGCGCACCGCTTCCACTACGCCGAGCGCCATGGTGTCGTTGTTGGCATAAAAACCGATCAGGTCAGGGTGCTGCTGCAAAATGGTTGAGGCGGCATTAAACGCCTGCTCGCGGCTCCAGTTGGCCGGCACGCTGGCAACGATGGCGAACTTGCCGTTGGCCTGCAGCGTCTCTTTAAAGCCGCTGGTACGCTGACCCGCTGCGTAAACGCCCGGCTGGCCTTCGATTACCGCCACTTTACCGCCCTGCGGATGGTGCTGAATAAACCACTTCGCCACGCGCACGCCGTTGTCTTTCTGCACGTTGCCAACGTAGTACTGCGCGTTCGGCATGACCGCATCATTGACGTTCACCACCGGGATTTTTTTGCTGTTGGCACTTTCCAGCGCCGGTTCAAGGTTGATGTCGGTTTGCGGCGAGACCAGCAGGCCGTTGAAGCCCTGAGAAATCATGGTTTCGGCAATCGACAATTGGCCCAGCTGATCGTCTTCGTTAGCCGCTGCCTGATAGGCCACGCTAAACCCGTATTTTTTGGCGACGTTTTGATAACCTTCGCCCAGTGAACGCCAGTATTCATTGGTCAGGGTTTTAGACACGCCGCCAATTTTTAGCTTGCTGTCCGCTTTCGGCAGCGGGCCATATTTGCTGTCGAGCTGGGTCCAGTCGGTGCGATCCGGTTCGGTATCAGATTTCAGTGGTGCGAGTTCCGCGGCGTAAACGCTGGTGCAAAGCAGGGATGATGCGAGTACAGAGAGAAGCAATTTTTTCATTTTATTCGCCTTTTATTCTCGTCTTGTGAGGTCATTTTTATTGGGTTTTTGCAACCGCTTTTGTTATCTGGCCAGCATAATATCGTTGACGATCTGCTGAGAACTTACCGCATCCTGACGACTAATCGCGTCGGTCAGCTCAGCGTTACCTTCCAGTTGATCACAGAGCTTCAGCAGACGTTTCACGGTGATGATATTCAGCTCCGCTTCGCGAACCGGATCGAGGCCGCTGGCATCCGGGAAGGTGTCAAAGTAGTACGCGCCCTGATAGCCATCACGCTGCATCTGCCAGAGGAATTCCAGCGTGGCGCGCGGGTTCACTGAACCGACCATCAGGCCATCGTCACGTTTACCCCAGCCGTCGTTTAAATCGAGGCCCATCAGCCGTGAGCGACGCGCGACCATTGCGGCGGCAAAGGCCGGGATTTCGTTGGCAAACAATACATGGGCAAAGTCGAGGGTAATGCCGAGGTTAGGGCTGCCCGCCTCTTCGACCGCCAGCAGGCAGGTGGTGACGTTAGGGAAAATGCTGTAGGCGCGCGGCTCGTTGGGTTTGTATTCAATGCTGATGTCCACATCGGGCGCATACTCAGCGATTTCCCGTACCGCGCTGACCGCGTCTTCCCAGATTTTTTTGTAGTCGGCCTGAAAGCAGTAATCAAAACCATCCTGCCCCATCCACAGTGTCATCAGGCGGGAATCAAACTCGCGCCCTGCATCGATGCCGCGCTTGGTCAGCTCAATTGCTTCACGGCGGATCTTCGCATCGGGATGGGTAAAGGCGCCGATTTTGAACTGCGGCGCATCCCAGCGCATCTGCATACCGTTGACCGCAAGGCCTGCATCAGCAATCGCCTGCCGCATGGTAGGGATGTCGCTGACCATGTGCTGCGGATAGTTGAGATCAAGATGGGTCAGGCCGTTAACCGTTCCGGCGCGGGCGATCATCTGCAACACCGATGGCTTGCCCTGGAGTTCAGGCCAGTAGAGGTTTGCCCCCGAGGCAAAGGAATTCAGACGCGTAGCAAATTTCAGTTCCGACATGAGGCAAGCCCTTATCTGTAAGTTGTGATGTACTTTTCTTGTTCACGATTTATTGTGAAGTTGTGTAATTTATACGCCCACAAAAATAATAAACAAGGGGTATTAATGGCAATTGATCGATTTTGAGACGCGGTTCACGGATGTGAAAAGGGATAAGCAGGCGTGTTTGGTTGCAGTTTGAGGAGAGTTTTAACAGGTGCGCGGGGGTGGTAGCCGATGCGTTTTTGCTGCGAGCGGGGAGCAGAAATTTCGCTAATAATCACGGATTATTACCCTCACCTTCAACATAACAATGCGTTCATGAAGCACGCTTTCTTACATGCCATGCTTTGGTTAAAATGTTTTTAAAACATGAGGATATAGTGATTACTGTCACAGCATGGCACGGATGTGTACCGTTCAGGCATGCAAAGGGCTTTGCAAACCATTTGCAAAAGACCGGCGTTGAACATGCAGAGGCGACACCAGGGAACCTGGGGGCATATGTACGCCGTGAGACGCAGGGTGAATGGGAACATTTCTTCCTGGCAACTTACTGGCAACTTACTGGAACGATCTCGAGGCAGTGAAAGCATTCGCAGGCGAACAGTACCAGATTGCAGTCACCTATCCGGACGACGAGCAAGTTGAGTTGCTATCCGATCCGTATGTCTTCCAGCACAACGTTCAGGCCGTGTCCCCTTTGTCGTTATTTGCTGGCCGCTGATGCTTTACTATTGAGAGGCACACTCGATTTAGCAGATTGCTTCAGCTGGAAACCGCTCAATGATGAGAAGATGGGTTTACGCGGCAGGTGGCAACGTCAGTCGGGTTGCACGCAGCAGCCCGACTGACCAGGCTTTCCCCTAAAGGCATGTGGGGCAGGCATCCAGCCTTACAGGCGGTTACCGGCCTCAACCAGTTCGTTATAGGATTTTAAAACGCGCATCGGTGAACCCGATACCATCCAGCCCGAATTGCCGCTTCCCTTAAGCAGACTCTGCTCACCCGTGCTGTAAGGTGTTTTATCGCGAATCCGACGCATGCGATCCTTGCAGTCTTTCAGGAAGGTTCCGGCATTATCCTGGAAGATGGACCAGGTTAATGGCTTGCCCGCTTCGCTGGCCGTTGCCTTTTCTGCCTCATCCAGCAACGCACTGTAAGCATCGAGGGCTTTTGTCATGCCGGCCACGTCGGGCGCGGGGGAAGTAAACAGGGTCGCCAGCGGTTTGGCCTGAGTGACTAAAGCCAGACGATAATAGCGACTATGGCGGCCTTCAGACTTCTCAATCTCAATGAGTTGCGCAGCCACAACCGCATTATTTTCTTTTTCCACTTCGGCACCAAACTGGTCGCTGGATTTCATAAAGCGGTTAAACGCCTTCATAAGGGGCTGATGCATCTGCTTGCCTTTCGCGAAGCCGTCATCCTTGTAATCTTCCTGACTGTAATAACGGCTTGCCTGAGAAACCAGCGGTTGCAGCGTCGTTAAATCCGCCAGATACTGTGTGGCTGCGGCATCCAGCGCTGGCAATTTTGGACTGGCCTTTGATGCCTCATTAATGGCTTTGGTACAGGTTTCCAGTTCGTAAGGAGTGACATCGCCCAGCACATTGACGTTGCGCTCCTTGCCGGTTGGGCCCTTTTCCGCATTCGCCATCCAGCTCACATAGCGCAGAGCACTGTTGCGAACAGAGTCATCGGCAGTGTTGAAGCATCCCACATAGGCGTTTAATTTTGAGGTGAGTCGCGCAGCGCTATCCTCCGCAACGGCCTGGGGTTGACTCTGCGCGGCAGGTTTTGCATCTGCTTTGTCACTGTTGTCGCATGCTGCCAGTGGCAGGACAAGGGCGCTCACCAGCATCCCGGGTAACAAGGTCCTGCTTGCTCTTTTAAACACAATCGCTCCTTCGTTTAGGTTTTTTAAATACAGAGTGGGAATGAATGTCCGTATCGCCTCCCTCATCACCGGTGATAAGTGAGGCAATAAGTTGCGGGTTACAGGCTCTGCGCCGCCGCGGATTCTTTCGGCAGTAACGCCCGGACGGTTCGATGACGATGCCAGTACAGGCCAGGGGTATTTCTAAAGGCTTCAATCTCTTTCTTCAGCCCCAACATAGGAATCTCACTGCGCTTTTCCCTGCGGGTTCGGCAGCACATGCTGCACGTAGAGCTTATCCTGGCCGAAGTTACGAATAATATTGATGTTTTTATCGTTATTCCCCTCCAGCACCTCGCCATTTCTCGGCGACACAATGAACTCTGCTGGCGAAAATTATGATTCGGGGAAATCCTCAGCAGCCGGAGTTTACCGGGTGTCTGGACGGCGCGGGTGCAGAACAACAACCTCTCATTGATGTTAATCCGCCTGCCCGGCAGTTTGCATAGTCACAAGATGTAGCGTTATCCACAGAAACGGTGGATAAGTGGGCCAATCCGGTAGAGTTGGTGCTTTACCGAATCCCCGGGGAAGGACGTAAAAAAAACCGCCTGGCACATGCCCGGACTCTCTGTATTAGCGGTCCAGGAAAGCAAGCATCACTCGTGTAGCAGGGAAACCGGCGCGTTATGCCCTGGTGTTGGCCGTCCGGTTCCCCTTCATCACTCTATGTGGTATCGGCAGCGCGTAAGCGAAGCGCAATATAGAGTGTTTCCAGGTGTAACAGCAGGGCCGGAGGCGCCATCAGACTGACCAGGCGTTTTACCGAAGGCATGGTGAAAAACGCAAAAAAACCGCCTGGCGGCGGCCCGTCGGCTTTTACCAACCGATAGCTTCCTGCAGCGCAGGATGTCAGTTTCGCCTGCAGCATCGCTTTTCATAACAAGTGATGTCACAGGAAGCATGCTGCGTGAATGTTCTAGCCTCTCTTCATTACGCCCCGTAATAGCTGTAATAGCTACATAACTATCTTCAGTGACAATACGCTGAGCGCCTGCCAGCCCTATTCCACTTGTACCACCCGTGATCAATATACGTTTACCCTGAAACGTGCCCCTGCTTACACCCTTTATTTGGCTTTGGACTCAGCATTACCTTGCGTAAAAAAACACTATCTGTTCTCGGTTTCATTACACAACCATGACATTGCTGCTTGAGTGTCCGTTATGAGCGAAAAGCGGACGTTTTACTTATGATAACTTAGTAATCATACAATTTCGGCCACGCACTCACCGCCGCAGCAACTGCTCAGGCCGCTTCTGTTGCCAGTAGTTGATCAGCCGGCGAAAGACGTATTAAGCGGAAATTTTCCGTCCCCAAGATGGTAAAAAAGCAGTCAAGAGGGAAAATAAAAAACAATTCGACGGCGATATATTACCAATAGTAGTATTTGCAACAAGCAGTGGTAAAACTTGAAGTACGTTAATGGCTGTCCTGTTACAGCTCGCGTCGACGACAGCCATGAGCATCACCAGCGAAGAACGTGAATTTTTCATTGCCCTGGGGGAACGCATTACCTGCCTGCGCAAAGAACACGGCATCACCCAAACCCAACAGGCTGAACGACTGGGCGTGTCCCCGCAGCCGTCCAAGCCTATGTGTCCGGTAAGCGGCGGATTCAGGTAGCGGTGTTGCCAGAGCTGGCCCGGCTGCTTTCGTCCACACTCGAAGAGCTGTTTGGTAAGCAGCAGGAAACCACTGCTCGTAAGCGTGGACCTGCTGCGAAATGGCAGCAGCAATTGGAATCCATTGATCAACTACCTAAGAACCAACAGAAATTCGTTGCGCAGATGCTCGATGCCCTGATCGTTCAGGTTACGACTAAAGCTAGCAGCGAAGGAAGGGAGATTTTGCAGTAAGTAAAAAGACCGCGACTAAATCCTGAAGAATCGAAAAATGCATGCAGGACAATCATGAATAACAAGCAACTGAACGAAACAAGCAAGTTTCTAAGTTATATCTTGCGCCATGAGCCTCACACTATCGGATTGCAACTTGATGCGGAAGGCTGGGCAGACATCAACTCTTTGATTATCGGCGCAGCGAAAGAAGGTCACGTACTTGACCAGGCAATAATTCAGACAGTAGTAAATAGCAGTGACAAAAAACGCTTTACCCTCTCCGACGATGGCCAGCGTATTCGAGCCGCACAGGGACATTCAGCACCAGACGTAAACCTCCAACACATAGAGAAAAAACCGCCAGAATTCCTCTATCACGGCACTGCAACACGCTTTCTTGAATCTATTCTTCAACAAGGATTGATTGCAGGTTCACGCCACCATGTGCATCTATCGCAGGAGACTCTGACGGCTATCGCTGTCGGACAGCGCTACGGTAAACCAGTGGTTCTGAAGATTGAATCCCTGCGAATGCACCAACAGGGATTTAAATTTTTTCAGGCTGAAAATAGTGTTTGGTTAACTGAAGCGGTTCCCGTTAATTTTATTTCAAAACAAAATCAACTGCCCGACAGCTCACTGGATAAAAATACATTTACAGCCAGCACATGAAAAGTAAGATTCTCTGACAAAAACTGAATGCTGAAATGCCTCAACTTCGGCGGTTCGTGACTCGACACGGAACGCCATGCTTTCAAGTTATTCCTTACCAATTCGGAGTCTATAAACTCGGTCAACTTACCCAGCCGAAACTTACTTGGATCACCGTCAAACTCAAAAATAGCACCTCCAGGGAATGGCTCCCGCATAAAGCATCGCACAGACTTAAACGCAATCTCCCGCCTTAAAGCCAGTACAACCTCTTCGCTATCAACTAAAACCTCCTTCTCATACTCAATATCAAGTATCACATCCGAGCCAACGGAGTGAAATGATACTCTTGACTCACCATATCCTGGCAGCCACTCATATGGATCTAGTATTAATTTTGGCTGACCTATTTTCATGGACGCACCTACTTTAATTGCTCTGCACCTGTCGGCGGCAATTTGTTATTTTTTAACTGATCTGCGGCCAAATCATTGAATGTCTTACCTGGATAAGCCTCAACACCAGTCTGATTTCGCCCGAACCACTCATTTCGAGGGATAGCTGCCTGCTCAAGCGCGGTAGAAGTTCGCGTATTCAATATAAGGCGAGTCCCATTCATATCTACATAATCAATGGGAAGCTGATTTGGCTTAATTGTCCCAGCCCTCAAAGCACCGGCTAAGTCATCAACTGTCTTGATCGGTGTGCCAGCCAGCTCTGAGTATTTCTTTTGCCCATCATCACTAAAGGATCGATCAGCTTTAATTTTATTTTGAGCAAAATTTGCTTCTGTTAACGTCCCTCTCTCTGCATTAGCAAGGGTATCTGCGCCTTTTGCACCAGGGGTATGTTTCGGATTCGATTGATAACTCAACCCATTGCTGGCTTTAGTAGGCTCAGGTACAGAGTTTCCTTTGCCTACCGAGCCCGTAGTCAGATACGCATTTGGCGGCAGCCCACCGTCCACAAAAGGACTGTTTACATTTCCCGCGCCTGCCATCGCCAGCGAATCGTTGTTGCCTTTAGTACTGGCCGCAAAGTTTTGCTTAAACTCCTCGTACTTCGACAGAACCGTTTTCAGCAATGCCGCTGCACTGCTGACAGCGCCTTTGCCAACTTCCGGTCCTTTCAGACCATACAATATCCCGGCAACATCCGCCACCTGATTGATATTGATAGCTAAAGCAAACTTATCTTTCGCTTCCTGATAGCTGATATTCTGTGATTTCGCGTAGCCTTCTATTGCGTAATCCCATTTATCAGCGGTGGTGTTCGCCACTATCTGGCTGACTTTCGCATAGTCCTCTCTGTTCAGCTCTTTGTAAGTCAGCTGCCCCAGAAAATCGCTGTAACTTTCTTTCAGGCCCTGTACCAGGGCATTTGCATCCTGACAGGCGCCTGATGTTTTCCCCTGTGAGCATGCATCCTGAGCATACTTATCAATTGCGGCATCCAGCTGGGTCAGCTGTTCATGTCGCGCCTCCAGTTCAGACACTTCTTCAGGCGTTCTTGGGTGAAGGGCCAGCCCGGTTTGTGACAGTGCCAGTTCAATGCTGTTTTTTTCCTGGGCGTCTTCACCTTTCAGCGCATTATTCTCAACCGCATTCTTACCGGCTACCGCGCCCTGAATGCCGCCCTCAACAGAACCCGAAGCCACTCCCGCCAACAGCTGGGCCGCCAGCTGGCCGAGCGCGCTGACAATCTCCTTCTCGTCCTGCGTCAGCTCGCTGGCCTGTTTTTTGGGATACATCGTGGCGAGGATGGCTCTGGCCATCAGCTCACCGCCCGCCGCCCCGGCTGCGCCCGCTGCTGCGTTATTGCCCGCCAGCTGGGCCAGCACTGCCCCCGCGACGGCATGCGCCATGGTGTTGGCCAGGACATTCGTCTGTTCATGTCCATCGACAAATGTGCTGGTGGCGTGCTTAATCCGGTTAGCGATATAAGGCGCCATACCCCCCGCTGCGGCTGCGCCCAGGTTACCTGCGCCGAGGCCGCTGAACACACCGGTTACCGCTGCGGCGGCCATTGAATAACTGCCGCCCGTGCCCCACTTCTCCGCGACGGCCTTATAGCCCGCGTCTTTTACAATCAGATTGTTTAATTCCGCAGTGGAATAACTGGCATATTGCGGGTTCGCTTTCAGCAGCCTTTCTGTGGCCTCCGCTTTAGCCTCCTGCATTTTATAGCTGCTGACATCGCCTGCGACGCGCTGACCCAGCTCCTGAATGCCCTGGGCAAATTCAAGCTTGCGGGCGACCTTATCCTTGTCAAAAATTCTGTCGATATGGCCGTTGGCATTATCGGTATCCCGGCTCAGGTCCGCGATGTTCTGCGTCTGCGCCTGGCCATTACGCACCGTGATGGCGCCGCCCGCGACGGCCGAACGGGTGGTGCCGGACGCACTTCCATGGGTGCTGACGGAGGTTGGCAGCGCGCCGCCCGACTTGCTGCCATCTTCATCCGCGCCTCCGCCCATGCTGATCGATGAGCTGCTGGCTTTGTAAGAAGCGTGGTTGTCGATGTCTGACCAGCCCAGCGTGCCGGTGGAGAGCGCATTGTCTGCGGCCTGCGCCGTGGAGGCGATAACCGCGCCATTCAGCTGGGTATGGTTACCAACATAAATGTCATAGCCACCGTTGCCTGCAAACAGGCCGCTCTGATCGCCGACGCTGGCGTACTCACTGTTCACTTTACTCTGGCTCAGACTGAGGCCAGCGGAGCCGGTCATGCTGCCGAAAGTGAAACTGAAGCCGCCGCTGGCGCTCTGCTGTTTGCTTTGATAATCATCAGTATCCTGCAGGCTGGTCAGCGTCAGGTCGTGGCCGACATCGGCAACAATGCGGTTCCCCAGCGCCTGCGCGCCGGACAGCACGGTGTCATTGCCGCTGCTCAGGATCAGATTATTGCTGGCATTCACGCGGCTGTTGACATAATCGGTGCTTTTACCGTTCTCCCTGCCGCTGGCCATAAAGCCGCTGGCCTGCACGCCAATCCCCGTATCTTTACCTATCGCGACATGCACGCCGCCACTCCAGCCGGAAGATTTATTGCTGCTCTTCTGCCCGGTCGTGTTGGTTGCCGCCGTCAGGTTGAGATCGTGAGCCGCAGCCAGCGTGACATTCTTGCCGGTAATGCCGCTGCCGGAGAGCGTGATATTGCCGCTGCTGCCGTTGGCGCCGGTCGCGACCACGGCGATGTTGCCGCCGCCGCTGAGCGAGCTGCCTTTTACGGCATTGGCGTTATATTCCGATGAGGATTTGCTTTTACTCGCCCCGACACTGAGCTCAATTTTGATCCCCATCTCGCTCATGTTGCCGCTGGCTAAAGCCTGACCGGACTGCATGGCTTTTCCACCCGACATCGCCCAGCCACTTTCAAGCGCTTTTACTGCGCCAAGTGCCTTGAGGCGATCGTCGCCCGCCTCGCTGGCGGATTTTGCCTGCTGTCCAAGACTCAATAAGGCATCGGTAATCGGGCTGGTGAGCTGCAGCGTTAAGCCACTTTTCTTCTGCTCATACACCTGACGACGGCTGATAAGATCGTTGCCAGGATCAATATCCACCGAGCCGCCGACCAGGCTGATATCTTTTTTAGCGATAACATCAGAGCCGCCGATGTGCGCCTTATTACCGGCGACAAGCGTGACGTTGCCGCCGGTGCTGCCCACCGCGCTGGCGCTCTGACTTTGGATGGTGCCGTCGCGATTAAGCTGCTGGCGAGTGGAGGCGCTACCAAACGTAACGCCAATGCCGCCGCCGCTCATCATGCCGCTCTTTTTGGTCTCTTTCAGGCTGTAGCTGTGCTGCTCTTCGGTTGCAGCATTAATTGCCAGATCACGCCCGGCCTTCAGCGCAACGTTGTTATCGCCGACCACGCTGGAACCCGTTACGCCCACATCACGCCCGGCGACGATAGCGACATTGTTGCCACTTAACGCCGAAGACTGTTCAGTGGTGGCAAAATTCTCATGAATCGTGTGCGTGGTTTTTTTAGAGAAAAGCTTTTTCTTAACTTTGGTTTCTTCGTCATAGTGATAATCGCTTTCGGTTGCCGTGGTGATAGCGACATCACGTCCCGCCTGAACAGCCAGATCGCCTCGCGCATTGACTCTCGCCGCTTCAGCTACCACATCCCGGCCCGCGCTGACCCTGGTGCTGCCGCCGCTGGCGATTTCCGTGCCCTGCTGGCGGACGGATTCGTTGATCTCCACCTTTTTACCGGCTTTATAACTGTTGCCTGAGCCGGTTTCTGCCGCGAGCAGATTCACATCGCGTCCCGCCTGCAGCGCGACGTCGCCATCGGCCGCCATGCCTGCCGCCTCGCTGGTGATGTCGCGTCCGGCCTTCAGCGCCAGATCGCCGCCGCTGGTCAGGGTGGTGCGATCAATGCCGCTGGCATGGGTTTCCCGCCTGCCCTGCACGTCATTTTGCGCGGTGGCGGCGCTGTTGAGATTGAGATCGTTACCGGCGGCCAGTGCGGCGTTTTTGCCTGCGCTGATGCTGCTGGCGGTGACGTCAAGATTGCGCCCCGCCTGCATGGCCAGATTGCCGCCCGCACTGATGTTACTGCCCTGATTGCGGGTGGTGAGGGTGCTGGTGGCGTCAACCTTGCGCCAGCCGTCTTTAAACCCGGACTGCGCGTTGCCGCTGGTCAGCTGATTACTGGTGATCGCGATATCGTTCCACGCGTCCATCAGCAGATCGCCGCCGGCTTTCACGCTGGCGCCGGCAATGTTGATGTTGTTGCCCGCCTTCAGGCTGAGAGAATCCAGCGCGGCGATGCCTGCCACCGGACCGCTCAGGGTCTCAGTGAAGGATTTGCTGGCGCCGCGGCCGTTACCGGCATTCAGTGACCACGCTTTGGTGGCGGTGAGGTTGTTGATATCGCCGTTCACGCTCTCCAGCGCCACGGTTTTACCGCTGATGGTGGAGCCGACGTTGTTGATATCGCCGAGCGCTCCCAGTTGCAAATTGTTACCAGCCTGCATCAGGCCTGCGCTGAGGTTGTCGATTTGGTTATCGCTGTCCAGCGTCAGATCGTTTCTGGCAACGATGCTGCTGCCGCTGTTGGTGAGGTTGCCCGCCTTCAGCGAGACATTATTACCGGCAATCACGCTGCCATTTTGCAGGCTGACATCCTTCGGCGAGAGATAGAGCTTCGGCACCATCACCGTCTCGCCGTTAACCGTGCTGGCTTCCCACCAGAGCACGCTTTTATCCAGCGCGGCCAGCTGGCCGGCGGTCAGGGATACGCCAAACTGCAGGCCCAGCGACTGCTGCGCCGCCGCCGCGTTGTCCATCAGATAACGCATCTGATCGAGCTCGGATCCAATGCCGCTCAGGTAGCGGCTGCCGGTCTGGTTGAGCACCACGTTGTTGACGTAACGGGTATCAAACGCCGCGTCGCCGAGGAAGCGGTAATCGTGATCAGGTTTCAGGTTCAGTCGGTTCAGCAGATAGGACGAGCCGAGGAAGGCGTTGACGTCGGTATACTGCGTGCGCGTCTCCTGCGGCGCGTTGCCGGGCCGTTTGCCTAACAGTGCGTTAAGATCGCCGAACAGGCTTTGATCGAGCTGTCCCAGCCCGTTGAGTTTTGGATTAAGGGTGATCAAGTACGGGCTTTTGCTGTCGCCGGACGCCACGAAATAACCGTTGTTGCCGGAAGGCAGCGGATAGGCGCTGGTGTCAACGCGGGAGGCCTGATAAGGACGTAATGTCTGGCCGCCATTGCCTTTAATCGCCTTGAGATCGGCGGCTTTGCCGAGATTAGCGTTGCCGGGGGTGCTGGCATCGTGCCCGGTCAGGGCGACGCCGGTGGCAGATACCCCATCCAGCCCGGTAGCGCCATTAACCTGTTGTAACGCGCTCTGTAACTGATCCTGCCACTGCGGCGAATTGACCGCTACTTTGCCGGTAGTTGCAAGCTGCTGCTGCCGGACGGCGTTTACGCTGCCTGGCGTGTTAAAGCTGTTAAGGCCCGGTGCCGCCAGCGTGTTGCCACCCCAGCCGGTATTCGCCGTGGTGCTGGTATTGCTGATATCCCCGCTGAAGTTAGCCGAGACGTTGCCTCCGGCCTGGATAACGGCGCGGTAAATATTTCCACTGCCATTGGCCTCATAAACTGGAGCACCATCGAGTGTATATCCAATACCCTTTGAATTAATTGACGTATAAGAACGTGGCTTCGCTTCAGGCCTGGGAGCGTTGAAGCCAACACCATAGCGGTAAACCTGATAGGCGGTTATAGAGCCATCGGTCCAGCTTTTGTTATTCAGCTCGTTACCGCTTAACGCGATGTTATTAGCAGCAAGTATCGTTGAAGCGTTATTATCCAACTGCATTGCCCGGATGTTCAAATCTTTCCCGGCAGCAATACGTGATGCTCCGCCATTTGCACTTACCGTTACGCTAATTTCCTGAAATGCAATTTTCTGCTCATCTGCATCAGGATAAGGTGCATAGCTTCCGGTGTACGTTTCCCAGTCATCACCATGCCCATGGTGTTGAGCGGCACCACTTGTGTAAAGGCCGTAGTCATTCGGAGAAAACCACGATAATGGAATGATGACATTTGAACCTGAAGCCCATGACGGTACAGCAAGCTGAGTAACATGTTCGCTGGTATTAAGCCCATCGCGCGTATTCAGCAAATGCCCCGTATTAATCGTAATGTCGCCGTTCTGCGTCTCGATGGTGCCGGAGGTGTTAATCACCTCGGCACTGGCATTGCCCGCGGCATCGCGCTGCAGCCACAGGCTGTTGCCCGCCAGCATATCGGCGCGCTGGTTGCGGATGCTGTTGGCATAGAGAGAGAGGTTATTGGCGGCGTAGAGCAGCGCGTTATTCACGATGCTGCCCGGTGCGCTCAGCAGCAGGCTGCCGCGGGTGCCGGTAAAGCCATCCACGGTGATGTCGCTGCGGCTGTTCAGGTTGACGTTGCCGCCGCCCTGCAGGGTGCCGTTGCCGTTCAGCGCGATGCGGTTGCCGCTCAGGCTGCTGTCGCCGGATCCGGTGGTGAGCTGGCCGTTATTGGTGAGATCGCCGCCCGCGCTGAGCGTCAGCGCCTGGCCCTGCATCGTGCCCTGATTATCGATCGCACCGTTGCTGCTGATGCTCAGGCGGTTACCGGCGGCAATCACATCGCGCCCGGTAAAGCCGTTATTCAGTTCCAGCGTGGCATCGCCGAGCGCCACCACCTGGCCGCTCTGATCGAAGCCGTTGCTGTGCAGCAGCAGGCCGCCGCCGCTGAACAGTCTGCCCGGCGCCTGCTGATTAACCTGCGCCGCGGAGATGTTCAGCTGGTTAGTGCCCAGCAGCGTGCCGCGGTTGGTCAGCTGCTGATAGTTTACCGTCAGGTTGCCGCCCTGAGCGGTGCCCTGATTGCTGAAGTCGTTGCCGGTCAGCGTGCCCTGTCGATCGGCCAGCAGCGTGCCGCCGTTATTGCCGCGGGTGGCGTTGAGGATGAGCTGCGTCGCCTGCAGCCAGCCGCTGTTTACCAGCTGCGGCGTGGTCAGCGTCAGCTCGCCGCCGGAAAGCAGCCTGCCCGCGTTGCTGGCGATGCCGGTGGCGCGCAGGTTGCTGGTGCCACCGCCCTGAATCAGGCCGTAGTTATACAGTTCCGGCGTGGTCAGCGTCAGCGTATTCTGCGTCAGCAGCGATCCGTTGCCGTTGTTGGTCAGGCGTCCGCCGGCGGTGACCAGCAGGTTATTGTCGCCCTGCAGGCGCCCGTTGTTGTCAATCGCGCCGCTGGTGATCTCCAGCGATCCGCCCTGTACGCGGCCTGCGTTATTCAGCGAAGCGGCATGCAGGGTGAGTTTGCCCGCGGTCAGCAGGGTTTTATCCTGCTGCTGGGTCAGCGCACCGGAAAGGTTAACCGCCAGCGCGTCAACGCCGCTGATCTCGCCGTTGTTATTCAGCGTGCCGCCGTTCAGCGTCAGGTTTTTCGCCAGCCACTGACCCTGCGCGGCGAGGTTCGAGGCCTGTAAAACGGCGGCACCGCCGGCGGAAATTTTACTGCCCGCCCCGGAGTCGAGCCGATCGCCGAGCAGCAGCTGCATGCCTTCGGCGCTTTGGATGGCGCCGTTGTTGGTCAGCCGCTGTGCATTCAGCAGGATCTGCTGCGCCTGCCAGCTGCCGTTGTTGGTGATCGTATCACCGTTAACGGTCAGCGTGCCCTGCGTTAACAGCGCGCCACCGGCGTTATTGGTCAGCACGCGTGCCGGCGCGGCCAGCGCACGCAGCAGCATCCGGCCCGCGGCCTGGGGCATCGCGCTCAGGGTCAGCGCCTGCAAACCGATCAGGCTGCCCTGATTGATCACGCTGGCGGGCGTAATCGTCAGGCTGCTGCCCTGCACGTTACCGCTGTTATTGAGCTGGTTGCCGGTCAGCAGCATCGCCTGCTCACTCAGCAGCGAACCGATATTGTTCAGCGTCTGCGCATCCACGTGCGCGCCGCCGTGGCTGAGCAGCTCGCCGTTGTTGGTCAGTTCGCCACTGACGCTCACCTGCAGATCGCTGCTGCCGAGCAGCGATCCCTGATGCTGCCAGCGATCGGCACCGACCGTCGCCTGCGCGCCCTGCAGGATTCCGGCGGTGGTTAACTGTCCGGCATCAAGCAGCAGCGTGCCGCCGCTCAGCGTTTTACTGCCCGCCGCGGTAGCCAGCGTATCCGCCTGCGCGTCCAGTGAACCGCTGCCCTGCAGCAGTCCGCCGTTGTTAAGGGTGCTGGCGCGCAGGATCAGGCCGTCGGCGCTGATTTTACCGCCGTTGATCAGGCTGTCGGCGTGCAGCTCAGCGTGGTCGCCGCCGAGCAGAATGCCGCTGTTGTTCAGTTCCCCGTGCGTGGTGCCATTTATATCATTGCCGCCGATCGTGCCGCGGTTAGCCAGCGCGTCGAAGACAAAACCCAGCTTCGCCGCCTGCCAGTTACCGTCATTGCTGGCGTGGTTACCCTGTAACGTCAGCTCATCGCCGCTGAGCAGCGTGCCACCGGCAAGGTTGTTCAGCGTGGTGAAGTGCGCGTTCAGCGCCGCGTCGCCCTGTAACAGCCCGCGGTTTTGTAGCGTATCACCGCTGAGGGTCAGCTGCGTGGCGGCCAGCGTGCCGCGGTTGTCCAGCGTTACCGCGGTCAGCCCGGCCTGCTGCTGCGCAGTCATCCGCGCATCCTGACCATTGGTCAGCGTGCCGCTGAGTTGAGCAGAGAGCGAGCGGGCGCTGACCTGGCCGTTGTTGGTAACATCACGGCCGCTTATCGTCAGACCGTCGGCAACCTGCAGCAGACCGTTGTTTTCCAGCATGACCGGGCTCAGCGTCAGCGAGCCGCCGCTCAGCAGGCTGCCGTGGTTAACAATGCCCGCGCTATCGACGGTCAGCGTGCTGTTGCCCTGTAATAAACCGCCGTTGGTCAGCTGCGGCGCGTGCAGGCTGAGGCGATCGGCGGCCAGCGTGCCGCTGTTCAACAGCGTCTTAGCCTGTAAATCCATCGTCTGCTCACTCAGCAGGCTGCCGCTGTTGTTCAGCGCATCGCTGACTCCGGCGTTCAGCCGCGACGTGGCGGAGGCGGTGCCGTGGTTTTGCCAGCGCTGCGCCGTCAGCAAGAGGCTGTCCGCCTGCATTCTGCCCTGGTTATCCAGCGCTCTGCCGTGAACGGTCAGCTCGCCGCCGGTAAGCAACTGTCCGCCGCTCTGGTTGGTGATGTCACCGCCGGTCAGCGACAGCGATGTCGTGCCCTGAATCAGGCCGCTGTTGATCAGGTCGCCGTGCAGCGTCAGCGCGCTGGCCATCAGCTGGCCCTGATTCTCATTGCGATCGGTTTGCAGGGTAATCGCCTGCTGACCCAGCAGGTTGCCGCTGTTATTCAGGTTTTTGGCCTGCAGCTGTGCATCGCCCGCGCTGAGCGCGTTGCCGCTGTTTTGCCACCTGTCCGCCTGAACCTGCAGCTGCTGGCCCTGTAACAGCCCCGGATTAGTGAGATCGGTGGCGTGGATATCGAGCAGGCCCGCGCTGAGCAGCGTGCCGGTGTTGTCGAGGCGATCGCCACGGGTTTTAACGCTGTTGCTGCCCTGCAGCGTGCCGCCGTTGGTCAGCTGTGCGGCATCCACCGCGAGATCGCGGGCCGCTATCTGGCCCTGATTATCGAGCTGCTGCTGACGCAGCTGCAGCGCGGCGTCGGCCAGCAGCAGGCCGCCCTGCAGGTTACTCAGGCTGTTGTTACTGGCGTTGAGGCTGGCGGCGTTGATTTCCCCGGTATTGATCAAACGGTCGCCGTTCAGCGTCAGTTCGGCGGCGCTGTGAATAAGGCCGCTGTTGTTCAGTTCCGGCAGGTTGAGCGCAAAGCTGTTATCGGAACTCAGCGTGCCGCCGGCAAGGTTGTTGAGCCGGCTGCCGCTCAGTAAGAGGCTGCGGCTGCCCTGCACCAGGCCACCGTTGTCAATCTGCGTACCCTCAAGCTGTAAATCCGGGGCGGAGAAGGTGCCCAGATTACTGATAGCACCGCCGCCGATCTGTAACCGGTTAGCGCCGGTAATCGAACCCTGTGGCGCGTTGTCCAGCCGACTGGATTCAACCCGGGTCAGCGCACCGCCGAGCAGCTCGCCGCGATTAGTGACGGCGCGGGCTTTTACCTGCAGGTTGTCAGCGACCAGCCTGCCGCCGTTGGTTACCGTATCGGCGTTCAGGGTCTGCGCGGCTTTTGCGCCGAGCATGCCGCTGTTCTGCACCTGCTGCGCGCTCAGGGCGAGATTATTACCCGCCGTCAGCTGCCCGGCGTTATCGATGCGGTTTTGCGCGCCCAGCTGAACATCCGTGCCCGCGTTGCCGCTGCTCGCCTGATCCAGCGCGATATCGGCGCCGCTGAGCCGGATATCACGGCCCGCGGTCATGCTGACGCCGCTGGCGCTGAGGTTATTTTTGGCGGCTACCGTCAGGTTGCCGTCGCTGACCAGCGCGCCGTTGCGCAGCGCCACGGCCTGGTCAGACTGCACCGTAATATTCCCGGCGGCTTTGTGATCGCCTGAGAGTGTCACGTCCTGACCTTTGATGCTGACCGCACCGCTGGTCAGGCTGTTATTCACCGTCAGCCTGCCGCTGGCATCGAGCACCATATCGCCCTGCCGCGCGTTCAGGTTGCCGAGGTTGACGCCGACCCCTTTTTCACTGGAAACCAGGTGAATACGGTTGGCGTACATGCCGCCCAGCGCACCGGTATCCACCGCCACCGCAGGCGCGGCGCCCTCCCCGGCAACCGGCGTTACCGAGCCGTCCTGCCCGACGCGGTTAGCGCCCAGCGTCAGCGACAGATTTTTGGCATGAATACCGGCGTTGATTTCGGTGGCACGCGCCACGATGGAAACCGCGTCGGCATTGCTGCCATCCAGCCCCTGACCTTCGACAATCACCGAGCCTTTGCTGACGTCCAGCGCCGCGAGGTTGCCACTGGCATCCAGCTGCGGTTTGCCGGTGGTCAGCGTGACGTTGGGCGTGTTGATAAAGCCGCAGCCGTTACAGGTAATGCCATAAGGGTTGGCGACCATCACGTTGGCCGCTTTGCCCGCCACTTCGGTGTAGCCCTGCAGCTGCGAGCGACTGGCACCGACCACTTCGTTGATGATCGCGCCCGCTTCCCGGCCCGCCTTCAGGTTGGGGTTGCTCTGAATCAGGCCGCCAAGCTGGGTCTGCGTCAGCCGATCGGTGCCGTTGTTGAGGATCAGGCCTTCCTGGCCCACGTTATACTGCTGATACTGGTTATGCGACACGCCCGCCTGATTCGGCGTGGCGATGTTAACCACCGGCACGCCGTTACCGGCGGCATCCATTTGCGTGCCGGGCGTCACCGGCGTGATGGCAGCGGCCGCCGCAGGCAGCATCGGCTGCACGGCAATCAGATAACAGATCAGGTAGCTCAGTGCGCGCCGGGCCAGGGAAACGGGTTGACGATCGTCCATAATCATTGCCTCTCAGATCAGAAAACCAGGCCGATGCGGGCATAAGCGCTGAGGCGATCCGGATGCAGATAGCCGGGCCAGCTGAGCGGTACGCCGAGCGTGTACTGGGTATAAAAGTGTGTGTTTTGGGTACTGACACCGATCGCGCTGCCCCACAGGGTGCCGGTGGCGTCACGGTTTTTGTTGTCGCTTTGCAGCCAGCCGCCATCCACCGCCAGCAGGGTGCCAACCTGGCCAACGCCGGGCAGGGAGAACAGCGCCACGTTGACTTCGTTACGCAGATAGCCGCCGGTGTCGCCGGAAAGATACTGTTCTTTGAAGCCACGCACCGAGCTTTCGCCGCCGAGGGTCAGGCGTTCGCTGCCGTAGAGCCGATCGGGCGACCACTGGCCGTAAGCGCTGCTCAGCCACGCCGATTTTTGCGTCAGTGGACGCTGCCAGCTGCCGCTGAGGCTCCATTTGCGAAACTGCGCTTTAGGGAAATCACGGCCGTTCTGCCGATCGTCTTCCGCGTTGAACCACGGCATGCCGCGACTGAACGTCGGGTTAAGCGTGGCCACGCCGCCGGCGATTTTTTGCGTGTGGTTAAGTCCGGCCTGCAGGCTGGTGATGTTGCGGCTGCTGCTCTGTAACAGCGTGTTGTTAAGCCAGTTATGGCTGGCGTAGCGGTTCAGCCCCAGCTGTAGGCCGGTTTTGATGTCGCCGTTGCGGAACAGCACCCAGGAGCCGTTCAGGCGGTGCGCGATGTTGTCGCCGTTGCTCAGCCAGGTAAAGCCGTTGTTGACGAAGCTGCTGTGGTAGCTGCTCCAGCTGTAGCTGTAATCAAACAGGCCATAGCCCCAGGGCACGCTGACTCCCGCCTGCACGTTTTGCGCATCCCGCCATGTGCTGAAGGCGCTGCTGCGGCCGCCGCTGATAAACCAGCGATCGGCGAAGCCGAGCAGGTTGTTGCCGGTCAGCGAGCCGCTCAGCTGGCCGACGCCGGTGCTTTTTTGCCCGCTGTTATCGAAGCCGACGGTGGCGCTGAGTGGAAACTGCGGCGTGGCGGTGAGGTTGACGACGGAATAGCCGGGCCGCGTCGCCGGTTCTATTTGAATCTGCACCGGCGTGCTGCGCAGCCGGTTAATCTGTTCCATGCCCTGTTCAATATCGCGCAGGTTGAGAATCCGGCCGATCACAGAGGGGAACGTCATCGTTAGCAGGCGCGGCTGCTCGCCTTCCAGACGAATACTTTCCAGCTTTCCTTCCAGCACGGGAATAACTAACCGGCCTTCAGACAAATCCTGCTCCGTTAAAAACGCCCGGCTGGTAATATAGCCCCGCTGCATATACCAGTCAGATATCGCGTGTACCAGCGCGTTAATTTCACTTAAGGTGAGACAACGCTGAATATAAGGTGCGATGAGCGCCTGTTGCTGGCGCGCAGAGAGTAAGGTGGCATTGCGAATAACAATATGGCGCACGGCAAAGCAGCGCCCGGCGTCCGGTGCAGCCACCGCTGGCGTGCTCTGCGGCGATATCGCCTGCCAGAGCGCATCCCGCTGCTGCTGATTCTGTTCCAGACGCTGCTGCTGTTGATTTTGAATAACGTCACGGTCACCGGGCGACACCGTCGCGGCGAGTGAACTGTTAATCAATAATGCCGCGCCCAGCGCCAGCCACTTCCCTGTGATTGCCATGAAAGGATTAATTTCACTTATTGTAAAGATTGTGTAAGGACAGGTGCGCAGAATATCACCTGAACAATCGGATAGTTCCTGAGCGAATTAAAAAACGATGAAGCATTGGGCATTTTTTTTATGGAGAGGAAAGTGCCTGCCTTAAAGTAAATTCAGAGCACAAATACAGGGTAAATTGCGGATGATATTTTTGTAGACGTTGCTGAAGTGCGGCATACATAAATTTATACGCAGATAAGAATTCTTCCCAATTGTGTCGAATTAAAAAAACAAGCCTGTAACTTATGTTTGCTTGCGGATTTGTATTTTCACCATGTGTCCGCTTCTGGCACGAAGCAGACCTGCACGCTGAGCAAGGTCCGCTATAAGCGAATAGCGGACGTTAAGCCTGAAAGATTTTCTATGCAGGATCTTTAGGCATGCCGAGTAAAAATGTTTTTTTGATTAGGGGGCTGGCTGAAGCTAAGTGAAACGTTATCTTCTTAACGCAGTTTTTCGCACAGTTGACCATCGCCCCCCTTTACAGATGCGTTGCACAAATGCAGGCACCTAGAAAGCCCTGCCGACCTGCCTGCGTTTTCCTGCCATATCCCTATGTTGTGCCGACTATATGTAGTGTTTCTCCCATAATTTACAGTGGAAGCGACATCATCAGATATGTTTAATAGTTTTTTACTAGGATTATTCTTAATAAAGTATTAAAGTAGCGTAAAACTTATACACTTAATAAAAGTGGCTACCTCAATGGAACTTATAAAACAAGTAGAAATTGCATATTTCAGATCAATTTATAAAGACGATTTAAATAACTGCTCGGGTACTAATGTAATTTTTGGCAGGAATGATGCTGGAAAAAGCAATGTACTGCGGGCTCTAAATCTTTTTTTTAGGAATGAAACTAATCCAGGACAGCCTTTTAGGTTTGAGCGTGACTTCTCCCATGCTCGTCGCTCTGAGG
```
