## Supplementary File 5 for "Comparative genomics of a novel *Erwinia* species associated with the Highland midge (*Culicoides impunctatus*)": Erwinia_gerundensis_A4.json (part 8 of 8)

```
CAAGTCCAGATAATGACATTAGGAAGTTTGTCTATGTGAAAATTTGGTTTACCCCCCCATCGAATTGGAGAGCGTCGTTAGGCGAATCATTTTGGGTAAAGAAACAGTGGAGCATTACAAATCAAGAAGATCCTAAATTCTATTCTTCAATATCGCAAGCCAACTTGCAACAATACTTAACCAGGTTTCTTAATAAAATACAATTTCATTATATCCCTGCAATAAAAGACAGAAAGATATTCGAAGGTCTGCAAGCCGAAATTTACAAGGTTATTTCCGAACACGCTGAATTTTCAGAATCATTGGTAAATTTCACCGATGCCCTCAGAAACAGAACAGAACAGCTTACTCAGGGACTTTTAAATTCACTTGGAATCAATAGTTCTGTATCAACACCCAGAGACCTAACAGACTTGTTCAAGTCTTTAGATTTCGAAGTTACTTCAGATGAAGGTGACTCGTACAGCTTGACACTACAGCGTGGTGACGGCATTCAAGTCAGACACATACCGCAAATCCTTTCATTCCTCTCTGATAACAGCTCAAAAGAGTATCATATATGGGGTTTTGAAGAGCCTGAAAATTCTCTGGAGCTTGCAAATGCAATTGAGGAAGCCAAAACTTTCTTGGAACTTGGTAAGTCTTATAATAAACAAATATTTCTAACCAGTCATAGTCCTGCATTTTTTTCATTAAAAGAAGAAGGGGTTAGTAAGTATTTTGTTTCAAAAACACACAAACATATGGACCGTTTAAACTCGGTTATAAAAGAATTACCCATTGATTCCACAAAATTTCCCAGCGAATTGATGGGAGAGACACCGCATCTTCCTGTGATAAGCAGCTACCTTCAGCAGGCTCATATAGAGATAGAAAAATCAAGAGCGTTGAGAACAGCGTTGAAAGAAGAATTAGAACAGCACAATACTTCAATCGTTTTTGTTGAAGGTGCTACAGATGCTGCAGTATTTAAAAAGGCTTGGGAGCTATTTGTTGGTGGTGAAATGCCTTTCATTTTTGAGTCCGGTGGAGGTACTACAAAAATGGAAGCCCTTGCAAGAAATGGTAAGGTTATCAGTAGATTAGCTCCAGGAAGAGCTGTTTTTGCATTAGTTGATAACGATAAGGAAGGCCGTGATCTCTATAAAAACACTAGATTAGGTAATGGCGGTATTTGGCAACAAGATAATTCCAATAAAGTTTACTGGTGCCGACTGCCATTTATTAATGAACTAAAGCAATTGATGGATAAATGCAATGTGGAAAAAGCATTTTGGCCTGGATGTCTGGAGAATATCTTCACTGCCGAAGTCAAGCACAGAGCGGCTGCAGACGGCGCTTTGGTACTCGAAAATAAACCACATAATGAGTTCTTAAGTGAAATATTCCCAAAAGTCATTGAATATATAAATGAGAGAGAAGATCATCTCCACTACCACATTCTTTGTCTTGTACCTGAGAGCAAAGACACATTTGCCGAATGGGTGGTACAGCATGCAGATGAAAATCCCGAAATCCTTGAGCCTCTCCGGGATACGATAACAGGACTGCGTGATATACTAACCAGAATTTTAGACTCTCCCCCTCAACTTTAATGTGGAGTGCAAACTGAAAATAAATTAAAGTTTGGCTTGACCCTTTAATTATTTTCGATCCATAAACATGGTAACGTTAGAAGTCTGCTTCTGGCAAGGAGCAGACGGTTCGCAAGGTTCTGAGGGAAGTTATAAGGGGGCAGCTGAATTTTCACGTTATGTGATTTATTTAATCACCTTTTATAATATCTACTTGAAAAAATCCTAGAGAACTAAAAATGAAAATAAATACGGGAACTCTTCTCGATTACCTTAACGTCACACTTGAAAATTCTAATAATCACGTACAGGAACATCCTCAGCTAATGAATTTGGTTCTTCAGATGGATCTAATATTTCAAAAAGAGATTTTTGACCATGAATTTGAAGTGAACCCGATTGCCGGTTTACTAGCAATGAATTACTATACTCAGCTACTGAGCGCAGTAAATCTAGCGCTACCCGGAAACCAAGCAGCAATCTTCCCGAACGTTCGTACTGCACTTGAATCAGCATGTTATGCCTACCTGATAGCCCATAACAAAGCGATGGCAGAGGTATGGTTAAACAGGCATACCACTAAAAACTCACTTGATAAATGCCGCAAAATTTTCTCCGTGAAGAAGGCTTCAAATGATTTAAAAAACCTCTCTCCTGAAATGGCTGAATATGTTATGGCTCACTATAATGCTGCTATCGATTTTGGAGCACATCCAAATAGAAAAGCTATCTTTCATCATCTAACGGACATGGGGGAGGTAGATGAAAGACATCATGGCTTTGAGCTTACCTGTGTTTATGGACGAAACAGCTGGCATGTGAACTATGCATTGCTTATCTGCACGGAGATCGGCCAGGCAATAGCATTCCTGCCTGCTGCATGTACCGAGAAGCATCTTTTAATTCATGACAGGCTCGAAGTATTCGAGAGCTGGATTGATGAAAAGAATCAGATGGCTGAAAAAATGAATAGTGAACCATTAGATTACTCCGGTCCTATGTATTGTTCGGTTATACCGCCTGAATAAAGCATTTAAACCCCCAGCTTAAAACAAAGCATGGTTGGCCTGCCCCCCGATGATCCACACAGACTACTGTTAGCGACTTCCGCTTTTGGCACAAAACGGACTGACATCAAGCCGATGTCCGCTATGAGCGAGAGGCGGACATTTTGTATATAACTCATAGACACTATGAGCAGCACAGCTTTTATTGATCATTTAAAAATTGTGACCAAAAACTGAAGGTAAGCACATTTTTCTTAATGATAAATATCATCACCGAGCTTTAACGATAGCCATGACGAAACCGTCCCATCCTTTTTCACCAACAGTCTGTACTGCTGTTGCTTCAAGGCGCTCATCCTCAGAAATCATGTCGACAAATTCTCGCAGACCTTTAACGTTCGGATCTTCACTACTGGAGTCGATTACACTGCCACCGCGCACAGTGTTATCTCCTACGATAACAGTGCCTTGTTTCGACAGTTTGATAGCCCAGTCAAGATAGTGGGGGTTATTCACTTTATCGGCATCGATAAAAATCAGATCAAAGGGAGCATGAAGCGTGGGTAAGACATCAAGTGCAGCTCCCCTATGCAACGTGACGCGCTCAGCCAGCCCCGCTTTGTTTATATTTTGGCTTGCAACCTCTGCATGATGCTCGCTGAATTCAATTGTCGTTATGCTTCCATGTGGTGGGAGAGCCCTGGCCATCCATATGGTGCTATAACCCCCAAGCGTGCCTATTTCAAGAACACGGACGGCACGCGACATTTGAATGAAAATCGCCAGCATTTTTCCCTGTAAAGCAGAGACATCGTGTGTGGGCAATCCCTGTTCTGTGTTATTGGCGAGAGCGTATTTTAAATCTGCATCTTCAGGGGCGAGCTTTTCAGAAAACCAGGCATCTACCTGGGACCATTTATCAGAATCGCGTGAGGGATAATCTGGAATGCGCATATGAAACTTATTCTCCTTAAAAACCCTATGAAAGTTTAATCGTCATTTGTTACATGGCTCGCCTATACCGATCTTGTTTGAAATTTAAGATTAGCAACGTCAGCTCCTGGGACAAAGCGAACCTAACCACGGGGGACGTCTGCTATGATCGAAAAGCGGAAATTTTGACATGAGCTATCCACTTACCTTATAAAATTGTTTTCACAACAAAGGGATATTGAATTGAAGATCTATACCTACCCCAAAAGCCGATCATTAAGAGTACTCTGGGCTCTTGAAGAAAATGGGAATGAATTACGAGTCCATCAGAGTCGATCTTTTGAATCCTGCTTCTGCGGTTAAATCACCCCATCCATTGGGAAAAGTTCCTTTTTTGACCGATGGTGACGTGTCAATCAGTGAAACCTTAGCGATCTGTATTTACCTGTGTGAACAACATAACAACATCTCTATTTATCCCGCAACCGCCGAAGAAAAATCCTCTGTTAATTCGTGGTTAAGCTTCACGCTCTCCGATCTGGAAGCCCCCGTCTGGAGTCTGCTCAAACATATTGTCTTCACTCCCGAAAATCAACGTTCCCCGAATTTAATGAATTACCTCAGTAAGGAGGCAGATAAAGTTATCTCTCAGATTCGCTTTAACCCAACTCAAACATGGATTGCGAGTAACAACTTTACACTGGCCGATATTTTTCTTTCTCATACGTTGTTATGGGCAAAGCTGTGCGGATTGGAAATCACCGAAGAGATTGATAGCTACATATTAAGAGCAACGAGTCGCCCCGCTTTCTTAAAGGCTCAGGAAGTAAATAATCGTTAATCAGGTATTGTCATCTCTTAAAGGTGCATTGATGTCCGTTTCTGGCACAAAACGGACCTTCAGGATGAGTTTTACTGCAGGTGTGATTGTTCATTACCCCGCGGCGGATTAGATTCCAGAATGCGGCGCAATTATCTATCGATGTAGGCATTTCACTGCGTTTAGAACCCAGTAATATAACGTCGGTAGAAACATTTCCCCCGGCCAGCGAAGGCGTTTCCTTGCCTTCTGATCTGTAAACCGCTTTCACTGCTCCCTGTCATACGCCCGGCGATTCAGTTTTCGGCATCCTTCATCGTGATATAGGTCAAGCATCAGGGCGACTGCCTGCCCTCACACATCACATCACATCACACGCGGGGAGTTTGCCACCAGCCGGTATGTTGCCGCAGAAGTCACCTGTTGCGATGCGCGGGACAAACCTTCATCAGGCGCCCGTAGTGCGCATACTGAATGTCTCAGTGACCGTGAACGGTCAACCCTACGAGCCGGATAACAACAGGACGGACAACAAGTATGCAAAAGAAAGCCGCTGGCATGGCGACCTGGTAAGCATTCATCACATTTGTCATGTAATGGGGTCCCACTCCGAATTCGGCTAAGGTAATGACCAGACTCATCAGGAACGCCATGATGATCGCCATATAAAGCGCAAATATGTAGGGTGCCGTGCGCCCAGGAAGGCGGGTTCGCTGGCTTTTCTTTGAGGTAGTATCAGTCATCAGAATATCCTGTTTAACAGAGGTAGATAAAACTGCGGCTAACTTAACAAGCTTATGGTGAAGGCTGTAGAGCGGTTATGCTTTAATCATTATTAAGTAAAAGTGACGAATTCAGTATTGAGGATAATATGGACGTTTTAGGGTTGATTAATACTTTTATCCGCGTCGTGGAGAACGGCAGTATTGCAGCGGCGGCACGCGCTAAAGGTATGAGTCCGGCAGCGGTCAGTCAGAGTCTTTCCCGTCTTGAAGCGCATGTGGGCGTGCGACTGCTATCGCGCACCACCCGCAGCATGACCTTAACTGAAAATGGTCAACGGTATTTCGAGAAAGTCCGTCACATTCCCCATGATATTGAACTCGCCTCTCAGGCGGCTGCAAATGAAACCAAACCGCAGGGACCACTTTGTATTGCGACGACAGCCGCATTTGGGCGGCACGTTCTGGCACCCATTATGCCGGCTTTCAAAGCCTCTTTTCCCGATATCGATATTGAACTGATCGGTACCGATCGCAACGTCGATCATCGCCGGGAAGGCGTCGATGTCAGTATCCGCATCGAAGCACAATTGAATGATCAACTGATCGCCAGAAAAATTGCATCGTTACCTTTTATATTCTGCGCGGCGCCTGCTTACCTTGAGCGCGCTGGCACGCCTCAAGCACCTGAAGAACTTAGCCAGCACGCCTGCCTGGTTTTTCGCTACCCCACCGACAGACGGTTTTTGCCATGGACTTTTAAGGTCAACGGACAACCTGTCAATGCAAAACTCAATCCCAGTTTTATCAGCGATGACATTGATATTCTTGCACAACTCGCTGTAAACGGAGGCGGCATTGCCCGCCTGGCAAGCTTTGTTGCCCAGCCATTGATCGACAGCGGCCTGCTAAGGCCTTTGTCCTGGTCAGGTTACAGTGGCGAGAGCAACATTGAGTCCCTGCCGATGAATATATATGCCTGTGTCACCGAACGTTCGGCACTTAATTCAAAGGTCCGGGCATTTATTGAATATTTAAAAGGTGCGATTTAAGACAAGCGCGCTGATGCGCCTGGGATAACATGACTGTGCCAGACGCACCGTTTAGCTTTCGCTGGCCTCCATTAGCCCTTTAATCAGTAAGGCGAAGGCTGTAACGGCTGCTTTTTCTTCAAGTTGCCCACGCGTTAGCGCCACGGATAATGCTTCTCCGGCACCCACCAGGCCAATGCAGCACTGTCGCAACGACTGGGATGTCATGTTTGCATGTGGCGTCAGAACTGACACAAACATTGCAACGCAGTTGTCCAGAAGCTCCTGGAAAACCACCGCCTTCTCTTCGCTCCCCGCCAGCGCCGCACCGACTGCGTGAAACTCATCCGTTTTATCCGCAGCGCAATGAATATAGGCGCTCGCCAGCATCTCTACCGTTTCTTGCTGGCTTCGGGGAGCCGCGCTCATGGCATCAGTAAATGTCCTGATGCGTTCCATATCAATCCATCTGTACAGCTGAATCAGCAACGCCGAACGCGTCGCGAAGTGATCATAAACAACAGGTTTTGAGACGCCTGCGCGCACAGCCAGATGTCCCAGAGTCAGCCTGTCCGCGTTTTCCTGCCGCACGATCAGAAGTGCAGTGTCGAGAAGCTGTTGTCGTCTTTCTGCTTTGGACAGTCTTCGCGCAGGCGACCTGGCAGCAAGGGCATTGTGCTCATTCATGGTATTCATCCTGTTAAACCTACCAAAAGTAGCTTACGTGTAAATACGGTGCTACTGTTCCTACTATTGGTAGCTTATCACGTCAATAAGGAACCACGCTTATGTCATTTCATCCTGTCTTACTGCTGGGCGGCTCCGGCGCTATTGGTCGCCAGACTGCTCAGGCGATGCATAAAACCTATCCCGACTTCCCTTTGCTGATCGGTGGCCGTAACCTCTCCAGAGCACAGAGCGCAGCGGCAAACATAGGAGGCGCGGAGGGAGTAGAGATCGACACCTCCTGCCCCAATCTGGGTCTCGGCGATCGAGAGGTCAGTGCGGTGGTTGTTCTCTATAAGGACCATTCGCTTGCCACACTGCGCTTTGCTCAGTCCCGCGGCGTCCCGCATCTGAGCATATCTTCCGGCGTGTTTGAGATTGCTCCGGAAATCGCAAGCTTTATGACTGCCCCGGGAGCCTCGGCAGTGGTGCTGGGCTATGAATGGCTGGTAGGAGCCACGACGGTTCCGACGCTTCATCTGAGCAAGACATTCAGTCAGGTAGATGAAATTCGTATCGGTGCCCTGGTGGATGAGCAGGATGTTGGCGGCCCTGCCGTTGCCGCTGATTTCGAGCATCTGCATCACCTGCTGCCCGCCGCACTTACCCGCCGCGCCGGCGTCTATATCTGGCGCGAAGGCGATGATGCCAGGACCACATTCCTGGCGGTTGACGGCACCGAAATCGACGCCACCGGTTTCTCCTCGATCGACGTGGCTGGACTGGCAACCGCTACAGGCGCGCACACCGTTCAGTTTGATCTGGGCATGGGTATCAGTTCAAGTCGGCGCGAAGGCGGAACATTCTCGACCGAAATCATTATCGATATTTCAGGCCTTGATCACTCTGGAAAGGCGCTTCATACGCGGAGTGCGGTCGTTCATCCGGGTGGGGCAGCGCCTCTGACAGGCATGGGGATTGCCCTGCTTCTGGAACGACTGATCGGAATGGATGGAAAGCCACCGGTTGCGCCGGGCCTCTATTTTCCTTATCAGATTCTGGATGCGGCCCACTACTTGACGCGGCTTGAGGAAGAGAACGGGCAGCTTCTGCAACTGCCGCTGCGATAGCGTGAAAGGATGAAGAAACGGGCTGACACTCGTTCAGCCCGTTTTTACACGCTATACGCCAAAATCTGCCTGTTTCTTACAAGAACGTCGTCAAGGTGCGCAACACAGACAGCACTGACCCGCATGATTAATTGCGACAGGCACCTGAGACAGGCATTTTCAGGCCGGTATGATAGGGCTTTCCTGCACCGATAATGTCTCCAGACTAGGATCCCGATGCTATGGCTGTTAAAAAAATCCTTCTTACCGGCGCCAGCGGCCGTATTGGACGAACCTGTTTTAAGGCAATGCGCAAAACCTATGACTTTATCCTCACCGATCTACATAAGCCGGATGAAGAGATCGGTTCGCCGCATCAATTTTTTCAGGCAGACCTTTCAGTGCCGGGTGCGGCAGAAAAGCTGTTGGCCGAATCGGAACCCGACGCGATAGTTCATCTGGCAGGGTTGCATCTTTGGCACTAATTTCGGCTCAGTGCTGGCCACCACTGCTACCTTTTGTTCCGTTATATCATTCACTTAATGTCTCTGCCTTTCCTTTAGCGGTCATGCTTCTCTTCGTACCGGGCCATATAACCTGCCCCCAGCCCCGTTATCATCCATGCCATATCATCGCTCTGTCAGTTTAAGCACGCTTACTCACCTATTAGCCAGCCAGTAGCGGTGATGCAGTGGCTACCGTCGAGCTATCGGCATGATGTGAAAGGATTTTACGTACGGGATCGTTGAGCCTACTTAAAGGGTGCCAGCCCTTTCCCGCTAATCGGGAGTACGCGTATGGATTTTTCCTGCGAGGACGTTCAAGGATTGTCTATATTCCAGGCGGCAATATAGACAAGGCTATAAAACTTAGCAACTGTTATAATTGACTGATAAATAACACTTTTTTTAGAAGACGTTCTGTGGCAGGATACGCGCTCTTTTGAGATGTCCGGCAGCATGCTGTGACAACAGCGACGGACCTGTCTGATGGATTATTTTGCGGTATTGATTCTGGCGTTTGGTATGTCGATGGATGCGTTTGCCGCCGCAATCGGCAAAGGCGCCGCGCTGCTTCGCCCTTCAGCGAAAGAGGTGATACGCACCGCGCTGATCTTCGGCTGCATTGAAGCGCTGACGCCGATTATCGGCTGGGGCATTGGCCTCGCCGCCAGCCGATTTATCATGAGCTGGGACCACTGGGTCGCCTTTGGCCTGCTGCTGCTGCTCGGTTTACGCATGATTCATGAAGGCGTACGCAAAGAAAATTGCGATGAGAGCGAGGTGCCGCGCCGACACAGCTTCTGGGTGCTGGTCACTACCGCCATCGCCACCAGCCTCGATGCGATGGCAGTGGGCGTTGGGCTGGCTTTCCTCAACGTCAATATCATCGCTACCGCGCTGACCATTGGCGCCACCACCACGGTGATGGCAGCCAGCGGCATGCTGTTGGGTCGCTATCTTGGCCGGGCGATCGGCAAATGGGCTGAGATCCTCGGTGGCGTGGTGTTAATCGGCATCGGCAGCTCTATTCTCATCGAACACCTCGGCCTGCTGCGCTAACGCGCCGCGGGCGGAGCCACTCATTTCTGCCAGACTGAATGTTATGACCTCAACTAAAATTTTGATTATCGCCGTGCTGTGTGCGGTTATTGCCGCTGTCGCCTGGTGGCTGACGCCTCATTACAGTGAACAGGACAAGGCGTATTACGTCTCGGTGTTTTGTACCGTTCGCCACGATGACAGCAGCCGCTTTGAACACGACATGCGCGCGGTGATTGAAGGCGGTAATTCCGATTACGCCCTGAAGAAAACCACTTATAACCCGTCGCTTGGTGACCGCATCGCTGCCAGCTGGCAAGCCCTGCCGCCCGCGGATAAACAGGCCGCCGGACAGGGTAATGGCCGCTGTCAGCAGATTATGACAGCGCAGCTGGCACGCTGACCATCGGGAGCAGCCGCATGCTGAAAGAGAATTTTAACGATCTCTGGTATCTCATCGTGGTTGCCCGTGAACGCAGCTTTACCCGCGCCGCTGCCAAACTGGGCGTATCGCAGTCGGCGCTGAGCCATGCGATACGCGGTCTCGAAGAGCGGCTTGGCGTGCGATTGCTCACCCGTACCACACGCAGCGTTGCGCCGACCGATGCCGGAGAAACCCTGATTGCCAGTATCGGCCCGCGCTTTGATCAGATTGAAACCGATCTGGTGGCGCTAACCGACCGCCGCGATCGGGTCGCCGGCACCCTGCGCATTACCGCCGGTGAACACGCCTTATCCTCTACCCTCTGGCCGCTGCTTAAGCCCTTTCTCAAAGCCTGGCCCGACGTCAACATTGAGCTGACCACCGACAATACGCTCACCGACATCGTTAACGATCGCTTTGACGCAGGCGTCAGGCTGGGCGATCAAATTGCCCGTGATATGGTCGCTGTACGCATCGGCCCGGACTGGCGCATGGTGGTGGTTGGCGCGCCCGATTATTTTGCCGTCCAGGGTAAACCTGAAACGCCTACGGATCTGCAGCAGCATCGCTGCATCAACATGCGGCTGCCTACACATGGCGGCGTCTATCCGTGGGAATTTTCCCGCGATGACCAGCAGATTCGCATACGGGTGGAAGGCCAGCTGATCTTCAACAACCTCAATGCGCGCGTGGAAGCGGCCATCGCTGGTTTAGGCTTAGCCTATGTGCCCGAAGATTGCGTCAGCGAGGCGGTCGCCACAGGCACGCTGGTAAAGGTGCTGGACGCATGGTGCGAGCCGTTTAGCGGCTATCATCTCTATTATCCTAGCCGAAAACAGCACACCGCCGCTTTTGCGCGCCTGCTCGATGCCGTGCGCTGGCAGCCATAAAAAAAGGGCTACCGGCCGCAGCCGATAACCCTTTTCCCTGCGCCAGCGCGCAATCAGACTTCTGTCACTACCACGTCAGGCTTGGCTGGCGTTGGCGAAACTGCCCACCAGCGACGCATCATAAAGGCGATCCACAACAGCGCAGCCAGTGCCGGAACGGCACCCGCATAGCCAATGGACGCCATCGAGCTGGTGGTGCTGATTTTGTTACCCAGCAGCGCACCGGCGCCGATACCGATATTAAAGATGCCGGAGAACAGCGCCATCGCCACATCGGTAGCGTCATGCGCCAGGCGCAGCACTTTCATCTGCATGCTCATGCCAATCATCATAAACGCCATGCCCCACAGCATCGCCAACATCACCATAGTGCTCTGGCTGGCGGCTGCCGAACGCAACAGCATGAGGCTGACAAACAGCATGCCGATAGCGGTAACCAGCACCAGCGACAGTTTGTTCTCACCGTATTTGCTGAAGATCAGGCTGCCCACAATGCCCGAAGCGCCCAATACCAGCAGCAGCAGCGTGGCAAAACCTTCGCTCAGGTGTGCGACATTCACGACAAACGGCTCAATGTAAGTGAAGGCGGTAAAGTGCGCCGCCACCACGGTAACCGCCAGCACGTACAGACCCAGCAACGCCGGGCGACGCAGAATTGACGGCAGGCTTTTCAGCGAGCCACCGTGCTCTGCCACCACACGCGGCATGGTTTTCACGATCAGCCAGAGCAGCATAAAGGCCGCCGCGCCGATGATCAGGAAGGTGGTGCGCCAGCCGAAGCTCTGACCGATAATGCGGCCCAGCGGCAGGCCCAGCACCGAGGCCAGCGCGGTAGCGGTAGCCAGCAGGCTCAGCGCTTTTGCCTGACAGCCCGCGGGTGCCAGCCGTGCCGCTAACGAGGCGGTGATCGACCAGAACAGCGCATGCGACAGCGCGACGCCAGCGCGGCTTATCAGCAGCACATCAAAGTTCCACGCGAAGTAAGAGAGCAGATGGCTGGCCGAGAACATCGTAAAGATGCCAATCAGCAACGCCCGACGGTCGATGCGACTGGTCATCAGCATCAGCGGCAGTGACATCAACGCCACAATCCAGGCGTAAACCGTCATCAGCATACCGGCCTGAGAAGTGGCCATGTCAAAGCTGCCGCCTATATCAGAAAGCAACCCCACCGGAATGTATTCCGTGGTGTTAAAGATAAACGCGGCGACAGCCAGAGTGAAAACACGAGACCATGCGGTTTTGCGAGAAACTGAATTCATATATCACCCGCGAAGCTGGTTGCGAAAAAAATGAAGCGCCAGATTCTAAAGCCGGATGAGTTGAATGCAACCGAAGTGTGATATTCATCGCATTTTTCGACAATTTAAGTTGTTTTTTTAGGCAACTTAGTCATTAAGGTAAACTATTGGTCTGCTAATGGCGGCAATGTTCACTGTACAAAGCGATAGCCCACACCGTTTTCGGTGATGAAATGCTGTGGCTGAGCAGAGCTGTTTTCCAGCTTTTGCCGTAAGTGCCCCATATAAATACGCAGATACTGGCTGTTATGGTCGGCGTTGGGGCCCCAAATCTGCCGCAGGATATGTTTTTGCGTAAGGACTTTACCGGGGTTGGTGATCATCAGCGCCAGCAGACGGAATTCAGTTGGTGTCAGATGCACCAGTTCGCCCGCGCGGGTGACCAGCGAGGTGGTGAGATTAACGCTGATGTCACCAAAGGCGATTTCCTGTGGCTTGTCGGTTTCATGACGTCGCAGCGCCACGCGCACGCGCGCCTGCAGTTCACCCATGCCAAACGGCTTACAGAGAAAGTCATCAGCGCCGGCATCCAGCGCCTGAATCTTATCGTCCTCGTCGGTGCGGGCAGAGAGCACGATAATCGGCCGATCGCTCCACAGGCGGAACTGCCGAATAAACGACATGCCGTCGCCATCGGGCAAACCGAGATCGAGGATCACCAAATCGGGACGACGTGCCGCCGCGGTGGTTAACCCGTGCGCCAGCGTATCTGCTTCATAAACTTTGGTCTCACCCTCTTTTTCCAGCGCCTGGCGCAAAAATCGGCAAATTTGTTTTTCGTCATCGATCACCAGCAACGTTTTCATACCCTTTCCTCTTCCGGGTGCAGCGCCGTTTCAGACGATGATAACGGCAATCTCACTGAAAAACAGGCGCCGCCCTGCGGTCGATTGGTGACGCTGATTTCACCCTGATGCATGCCGACGATGGCGTGACAAATTGCCAGGCCGATACCGACGCCAGGAATCGAGGATTCGCTGTTGCCACGGGTAAATTTGTCAAACACCAGCTGCTCCATGCCGACAGGCACACCTGGCCCGCTGTCCCAAAAATTCAGGATCAGCGTCTGGCCATCGACCTTCGCCTCAATGCCAATGTCGGCATCGGGTCCGCTGTACTTTACCGCGTTCTCCAGCAGGTTCACAAACACCCGCTCCAGCAGTGGCCCGTCGGCGCGAAACAGCACCATCTCTTCCGGCAGCTGGAGCTGCACCTGACGATCGCCGAGCATTGACGCCTGCGAACGCAGCGTGCTGCCGATGATCTCATCCAGCGCCAGCCAATCCATGCGCAGGTGAAATCCATCCGCCTCTATGCGTGCCATATCGAGAATATTGTTCACCAGCCGGATAGTACTTAACGTCTGCTGACGAATGGCGTCGGCCTGCGACACATAGGGTGACTGGTCAGTGGCGAGATCGAGCATTAAGATCTCCGCCTGACTGAACAGCACGGTCAGCGGCGTGCGCAAATCGTGCGAGAGCGCGGCGAGCAGCGAATTGCGCAGCTCCTCCCTTTCCACCAGCAGCCGCGAATGCTGTTCACGGCGCGTCAGTTCCAGCCGGTCCAGCGCGCCGGCGATCAGCACGACAAACGTTTCCAGCAGGCGTTGCTGTTCGGGAATGAGCAGCGAGCCGCCTTCGGTTTCAGCGATCAGCAATCCCAGCGTTTCGCCGGAGGCGATCAGCGGCACGATGGTATAGGGCACGCCGGGCAAGGTGTCGGTGCCTGCGCCAGCGATCTGCCCGTTATGCGAACTCCACTGCAGAAAGGCGGGCTCCGGCAGCGTGTTGAGCTGCTTCTGTTCTGGTGCGATAAAGTTGCCCTGCTTATCCGGCAGCCAGATTTCGCAACGCGCCACCAGCGCGGCGCTGACCACCGGCTGGCACACCGCCGGAATATCCTGCGGCACGCGTACACGGCTAAGCTCACGCGCCATCTCATACAGATAACGGGCGCGCTTTTCACGATAACGCGCCACCCGCGCCTGATAGCGCATGCCCGCGGTGAGATTGCCGGTGATCACGCCCACGGTCAGCATGACCGCAAAGGTCACCAGATATTGCGAGTCAGTGACCGCAAACGAGCCGGTGGGCGCGATGAATACCAGATCGAAGGCGACGATGTTGAGCAGCGCGGCGACCACCGACGGCAGACGGCCAAAGGTCATGGCGATCAGCACCACGCCCAGCAAATAGATCATCACGAAGTTGATTGGCGAGAAGCCCGGCAGCAGCCACTGACAGCCGACGGTGATCAACGCACAGAGCGCCGCAGCGGCCAGCGATCCGCGTAGCTGACGCTGCCATTTACTGCGCACCGGCACCGCTTTCAGCGGACCCACCGCCGCGGCGTCATCCATCGCCACGATCAGCAGATCGAGTTCCGGCCCATGCTGACTGAGGCGCTGGGTAAAATCTTTGCTGAGACGCCAGCGACGTTTCGGCGCACGGCCAAGAATCACCTTGCCGAGATTGTGTTCACGGGCGTAACGCACCACCGCATCCGCTTCGTCACTGTCGGAAAGCGTGGCGGTTTGTGCGCCCATGCTCTGCGCCAGTTGTAAGGTTGCCAGCACGGCCCGACGGCGCGCCTGCCCCTGATGATATAAAGAAGGCGTTTCCACGGTGATGGCATGCCATTCGCAACCCAGCCGCGTGGCCAGCCGCGCGGCAACGCGCACCAGCTTTTCGCTGCCGCGACGGCCGCTCAGGCAGAGCAAAATGGCATCGTGGGTATGCCATACTTTCTCTTCATGACGCTGACCATCGCGCCAGCTGCGGATCTGATCGTCCACCCGTTCGGCGGTGCGCCGCAGCGCCAGCTCACGCAGCGCAAACAGATTGCCCTTGCGGAAAAAGTTTTCGATGGCGCGCTCGGCGCGATCGCCAACGTAAACCTTGCCCTCTTTCAGCCGTTGCAGCAGATCGTCCGGTGGCAGATCGACCAGTACAATGTCCGCGGCTGAATCAAAAAAAGGATCGGGCACGGTTTCCCGTACCCGAATGCCGGTGACGCCGCTGACCACATCATTCAGGCTTTCCAGATGTTGCACGTTGACCGTGGTCAGCACGTCGATACCGGCGTCGAGCAGCTCTTCAATGTCCTGCCAGCGCTTGGGATGGCGTGCGCCGCGCGGATTGGAATAGGCCAGTTCGTCCATTAACAGCACCGCCGGATGGCGCGCCAGCGCGGCATCGAGATCGAAGGCGGTGCTGCTGCCGCGACGCGGTAAATATTCCAGCCCTTCCAGCAGTGCGGCGGTTTCCTGGCGGTTATGGGTTTCCACCACGCCAATCAACACATCCAGCCCCTGCGCCCGCAGCCGCCGCGCCTCCTGCAACATCGCCCAGGTTTTGCCCACGCCCGCGCAGGCGCCGAAATAGATTTTCAGCTTTCCCCGGCGAGCGCTGTCCGCCTGCGCCAGCAGCAGATCGGGATCGGGACGCAGCGGTTCATCAACCATCGTTATTCCTTAATGCTTATCCAGGGCGTCCAGCGCCATATTAAGTTGCAGCACGTTAACCACCGGCTCGCCGATAAAGCGCATCAGCGGCTGCGTGGTGGATTGCGCGATCAGTCGTGCCACCACGTCGGTCGGCAGCTGGCGCGCCTGCGCCACACGCGGCAGTTGCCACTGCGCCGCTGCCGGTGAAATATCGGGATCGAGGCCGCTGGCCGACGCGGTAATCAGATCGGTAGGGATGGCACCGGTGGCCTGCGGATTAGCGGCACGCAGCGCGCTGACCCGCTGACGAATCGCCTCATCCAGCGCCGGATTACTCGCGGCGAGGTTGCTGCCCGATGAGGCCAGCGCATTATACGGCTTTTCCCCGGCTGCCGATGGGCGACCGTGAAAATAGTCCGCGCGCGTGAAATCCTGCCCAATCAGCCGCGAGCCGCGTGCTTCTCCCTGCTGGATCAGCAGCGATCCCTGCGCCGCATTTTGAAACCACAGGTTGCCCAGCAGCGTGGTGAGCAGCGGATAGGCGACGCCGGTGAGCAGCGTTAGCAGTACGAAAACAGAAACCGCAGGACGTAAAGCATTCATCATCGTTTTCCTCAGCCCAGACCGGCAACGGTCAGCAGCATATCAATCAGTTTGATACCGATAAACGGCACCACCAGGCCACCGGCGCCATACAGCCACAGGTTGCGACGCAGCAGCGCCGCGGCTGACATTGGGCGATAACTGACGCCTTTTAGCGCCAGCGGAATCAGCAGCACGATGATCAGCGCGTTGAAAATCACCGCCGACATGATGGCGGAATCGGGCGAATGTAAGCGCATCACGTTCAGCATATTGAGCTGCGGATAGGTCACCGCAAAGGCCGCCGGAATAATGGCAAAATATTTCGCCACGTCGTTGGCAATACTGAAGGTGGTCAGCGATCCGCGCGTCATCAGCATCTGTTTACCGATGTGCACCACTTCCAAAAGTTTGGTGGGGTTCGAATCGAGATCCACCATGTTGCCCGCTTCCTTGGCCGCCTGCGTACCGGAGTTCATCGCCACCGCCACGTCGGCCTGCGCCAGCGCCGGTGCATCGTTGGTGCCGTCGCCAGTCATCGCCACCATGCGCCCTTCCGCCTGATATTGACGAATCAGCGCCAGCTTGGCTTCCGGCGTCGCTTCTGACAGAAAATCATCCACGCCCGCTTCGGCGGCAATCGCCGCGGCGGTGAGCGCGTTATCGCCGGTGACCATCACCGTTTTGATGCCCATTTTGCGCAGCTCAGCAAAGCGCTCTTTGATACCGCCTTTAACGATATCTTTCAGCGCGACCACGCCGAGCACCTGATTGCCTTCGGCTACCACCAACGGGGTTTCGCCCTTACGGGCCACCGCTTCCACCGTGGCCTCAACGTTGGCCGGGAACTGGCCGCCGTTGCTTTCAATGTGGCGACGAATAGCGTCTGCCGCGCCTTTGCGCAACGAGGTTTCGCCCATGTTGACGCCGCTCATGCGGCTCTGCGCCGAGAAGGGAATAAAGGTGGCGGCCAGGCTGCTGAGATCGCGTTCACGCAGGTTAAATTTCTGCTTGGCGAGAATCACGATGCTGCGTCCTTCCGGCGTTTCATCCGCCAGCGAGGCCAGCTGCGCGGCGCTGGCAAGTTGCTGCTCCTGCACGCCGTCAGCCGGTAAAAAGGCGCTGGCCTGACGGTTACCGAGCGTGATGGTGCCGGTTTTATCCATCAGCAGGATATCGACGTCGCCCGCCGCTTCCACCGCACGTCCGCTGGTGGCGATCACGTTAGCACTCAGCATGCGGCTCATACCGGCGATGCCGATGGCCGACAGCAGCGCACCAATGGTGGTAGGAATCAGACAGACCAGCAGCGCCACCAGCACCGTGACGCTGACCGGTCTGCCGCCCCAGGCGGAAAACGGATAGAGCGTAGCGGTAGCCAACAGAAATACGATGGTGAGCGAAATCAGCAAAATGGTCAGCGCCATTTCGTTGGGCGTCTTCCGGCGGCTGGCGCCTTCCACCATAGCGATCATGCGGTCCAGAAAGGTTTCGCCCGGGTTGACGCTACAGCAGATCACCAGCCAGTCAGAGAGAATGCGCGTGCCGCCGGTGACGGAGGCGAAATCGCCGCCCGCCTCACGGATCACCGGCGCGGACTCACCGGTAATGGCGCTTTCATCCACCGAGGCGCCGCCCGCCAGCACTTCGCCGTCGCACGGGATGATGTCGCCCGCGCTGACCAGCACAAAGTCGCCTTTGCGCAGGCTGTCGGCCGCAACCTGCTGCTGCGCCGCATTGACGTCCGCCGAGGCGAGTTTTTTCGCCCAGCTGGTTTTCTTGATGCCTTTCAGGCTTTCCGCCTGCGCCTTGCTGCGCCCTTCCGCCAGCGCTTCCGCAAAGTTGGCGAACAGCACGGTGAACCAGAGCCACAGGCTGATTGCCGCGGTAAAGGCCACCGGCTGCTGGTGCGCGGCTAAATTGATCGCCAGTAAGGTGGTGAGCACGCTGCCCAGCCAGACCACAAACATTACCGGATTACGGTACTGCGCCCGCGGATCGAGCTTAAGGAATGAGGCGGTAACCGCCGTGCGCCAGATGGCGTTTCGCTGTTGTGCAGGGAGCGAATGCCCACGCTGTGACTTCTCCATCAGTTCATACCCCGGAGTTGCAAATGTTCAATAACCGGACCGAGCGCCAGCGAAGGCACAAAGGTCAACGCACCAACCAGCATCACGGTGCCGACAATCAGGCCAACAAACAGCGGCCCATGGGTCGGTAAGGTGCCGGGTGTCGCAGGCTGGATTTTTTTGTTGGCCAGCGATCCCGCAATCACCATCAGCGGAATAAAAGGGGCAAAACGGCCCACCAGCATCGCCATGCCGAGCAGCAGATTCCAGAACGGCGTATTGGCAGATAAACCGGCAAAGGCGCTGCCATTGTTGTTGGCGGCAGATGACAGCGCATACAGCACTTCACTGAAGCCATGCGCGCCCGGGTTGAGCATGCCCGCACGGCCCGCGTCGGTCATCATCGCCAGCGCCGTGCCGAGCAGCACCAGTGACGGCGTAATCAGGATATAGATTGCCGCCATCTTCATTTCCGGTACGCCGATTTTTTTACCCAGGTATTCCGGCGTGCGACCAATCATCAGCCCGGCGATAAACACCGCCAGCAGCACGTTCATCAACATGCCGTACAGACCGGAACCGACGCCGCCAAACACCACTTCGCCCAGCTGCATTAACCACAGCGGCACCATGCCGCCCAGCGCGGTAAAGGAGTCGTGCATGGCGTTGACTGCGCCGCAGGATGCGGCCGTGGTCACCACGGCATACAGCGCCGAGTTCAGAATGCCGAAGCGGCTCTCTTTGCCTTCCCAGTTCATGGCGCTGTCACCGCCTAACGCGGTCAGATGCAGGTTGCCGTTGACCTCCGCCAGCATCACCAGCAGCGCGGCAGCGACAAACAGCAGCGTCATCGCCCACAACACGGTATGGCCCTGACGACGATCGCGCACCACGTTGCCAAAGGTAAAACAGAGCGCGGCCGGAATGAGGAAAATTGCCAGCATCTGCACGAAGTTGGTCAGCGCCGTGGGGTTTTCAAACGGATGAGCGGAGTTAACGTTAAACAACCCGCCGCCGTTGGTGCCCAGCAGCTTGATCGCTTCCTGCGAGGCCACCGGCCCCATGGGTAAGGTTTGCTGTGCGCCTTCCAGCGTATGCACGGTAATAAACGGCAGCAGATTTTGAATCACGCCCTGCTGCATAAAAAACAGCGCCAGCAGCAGAGAGAGCGGCAGCAGCACGCCCAACGTAATGCGCAGCAGGTCGCGCCAGGCGTTGCCTAAATCCTGCGTGCTGTGGCGGGTAAAGCCGCGCATCAGAGCAAAGACCACCGCCATGCCGGTTGCCGCTGAAAGGAAGTTCTGCACCGTCAGACCAACCATGCTGCTGAAGTAGCTGATGGTTGATTCACCGGCATAAGATTGCCAGTTAGTGTTACTGACAAAGCTGATCGCGGTGTTCAGCGCCAGGTGCCAGGATAAGCCCGGAAACCCCTGCGGGTTAAGCGGCAGCATGCCCTGCAGCAGCAGAACCGCAAACAGAAACAGCACGCCCAGCAGGTTGAACAGCAGAATAGCGAGCAGATATTGCCGCCAGTTCATCTCATCCTGGCGCACGCCGCAGATCCGCCATAGCGCGCTCTCCAGCTTGCCACCCGGACGATCCAGCACCATTGCGGTCATCATGCGTCCCAGCGGCTGCGCTAACAGCAGCAGCACCGCCAGGAAGCAGGCCAGTAGTAAAAACGCTTGTGCGGCCATCAGAACTCCTCCGCTCTGAACAGGGCGTAAAACAAGTAGGCCAGTAATATGAACACCAGCGCGATGCCAGCCAGTAATGCTGTACTCACGGTCATTCTCCGAATTAATTAGCGTCGGAGTGAGTCTACGGAAGGGGCTATATATTTGTTGTAAAGATACAAACGGCAGATATAAAGAAAATATAAAAATGCGTGGAGAACAGCCGGATAGAGAAGAAAAAACGGACAACCTCCGCGCGCCATTGCGGCGGCGCGGAGGTGATAACACGATCAGATCAGCGATTTGGACATATTAAAACCGGTCACCGCAAAGCCCGCTTTTTCGTACAGGTGTTTGGCGGCACCATTCTGTGTGGCCACGCGCAGGCCGATCTCAGTAATGCCTTCCACCATCAGCACGTTGCCCAGCAGCTCCAGTGCCTCGGCGCCCAGTCCTTGATCGCGCCATTGCGGATAGATATAAAAATCGCTGATCCAGACGGTCTGACCGCTGACCACCAGCCAGAGATAGCCCAGCGTATCCTCTGCAGGCGACGCAATGCACAGCAGACGGTTTTGCGGCGTGTTAACGCCCTGCTCCAGCGTCAGATCGATCGAAGAGGTCGCGCGGGTTAGCGCATCATCTTCGGAGCAGCCGCGCGATGAGGCGATATCATCGGCATATTCTTTAATGAAAATCTCACGGTAAGCGGGAAACTCGTCTGCGGTCATGGGCCGAAGGATCATGGTTAATATTCTCTGTCAGAAAAAGGAAGATAACGCGGTGTGGCATCTTTTATAGAGTGTGCTCAACGGGTTGTCCAACCGTGGGGATTATATTTACGCTGCCAGATTAATTATCAGAATTATCCCTCGCCGACGCCAGAGGGAAAAAGCATCGCTGCGATAAAAAATAATGTGAGGGCCAACAGATACAAGAGACAAGAATAGAGGGAAAGGATTAGCGCCATTACTGTTTCATTCAATATATAAAAAAACAGATCTGCCGATTATCGCGGCAGATCTGCATTATTTTTTCAGACGTAAAAGCAATTACGCGCTTTTCCAGTGGCTTTCCACTTCATCTTTATTTTTAGAGAGAATGACTTTGTTGTCATCAATCTCTTTTACCCAGGCCAGCGGAATAATATGGTGCTTGCCGCCTGCTTCCGGATCGTTTTTCACCAGCTTGATGCTCTCATCGCCATCAAGGTGATCAACAACGCCAACGTGTTCGCCGTTGACGTCCACAATCTGAGCGTGATCCAGAATTTTGCTTTTATCTACCATAATTTCCTCCTGTTAATGACCTGAATTAAGTTAGTTAATAAATGCTGAAATTGCCAATTTCGCAGTGCAATGAAAACAGAAGTTACATTTAGAATTATGTTGCGTACCCGCGTTAATGGCATAAAGGCGTTATTATCCTGATGAGAAGGTTGATGATTTTAATTAAACCGGCTTTGGTCGGGCGTTAAATTGCCGCTACCCTTAAATCACGATGGATAAAGGTAAGCACGTCTGATTGATTGCGCGGGCACGCCGGTAAATGACACGGAGAAAATGATGAAAACATGCAGGCTTAAACGGTGAAACGATTAACCGTCGCCCACTTCCCTTCGACGCTAAAACATGATGCCTGGCTTGGCCTGTGCTGTTTACCGGCGCTGATGCTGATTTTCTTTGTCGGCTATTATCTGGAGCGGATGCAAACGGCAAGCATCGTCGCCAGTGGCGCCATTACTCTGGCCTACGGTGCTAATAAAACCTGGGAATCGTCGTCATTGTTGCTGTTGCTGGCAACGGCGGTGGGCGTCACGGTATCGACCTGGCTTGGCAGTTTGGCGGGCAATGTAATGCCGGTCTATATCTTCGGCTCGATGCTTTACGCCGGGCTTTACGCGATGCTGGCATCGATCCAGAGTGGATTGTGGTGGGCGTTGTTGCAATGTGCGATCGCCTGGCTGGTAGCCGGTTATTTTGCCGGTTCCCCTCTCCATGCCGCTGAGCGTGCCGCACTGGTCGGTATCGGTGGCCTGCTACAAATTGTCTGCCTGGTGCTGCTGTTCAGTAAAATCCGCTTTCAGCTACAGGACGTTACGCGCCACACCTGGGCAGATATTTTTCAGCACGCCAGGCAACGCTATCGGCAAAAAATCCATATTGGCTGGAGCGTGTTTTTCGCCATGGCGGCGATGGGAATCGCGCTCTGGCTGGTGGAACGTCATGCGGTGGGCAACGGCTACTGGGCGGGCATGACGCTGCTGCTCTGCTTACGCAACGATTTTCGTCAGTCGGTACGCCGCGTGCCAGCCCGCATTCTCGGTACGCTGCTCGGCAGCCTGACCGCCATGCTGTTGTTGACGTTCCTGCATACACCGCTGATGTTGGCGGTTGGTCTGACAGTAGCTGGCTATATGGCCTTTACCGCCTCCTACACGCTGGCGACGCACTCCTACTTTATTTTCACTTTTCTGGTCACAGTAACGGTGATCTTTTTGATGTCCAGCCTTGGCCTGCCTCAGCATAACGTGGCAATCAACCGGGTGATTTCCACCACCACCGGCGGGCTGTTTGCGCTCTGTGCCATTGTGCTGGCGCGAATGATGACCGATTTTCACGTAATGAAAAAACTTCGTCAGCGCGCGGCGCGTTTACCGGATGCTGCACGATCTTTTCGTCGCAGAGATACAGGGAACAGAGAGGAGCGTTAATCTGATATGCCGGATAGCAAGGCCGCCAGGGCCGCGCAGAGAGAGCAAGCGAGGCTAATGGCGTTTCGGGGCGACGTAATCGGGATCTTCAATGTAAGCCAGATGCTGATTCAGGCTGGCGATCAGTTTACGGGTCATACCGGCGGTGAGGCCAAAAAACACCGATTCCTGTGGATCGGTGCCCGGCAACGCCTGCGCTTCGGTGTAACTGAACTGCAGCACGATAGCGGGATGCCCACTCAATGGCCCGATGTGCCATCCGGTTATCGGATAAAATACGAGTTCTTCAAACTTGGTCACAGGATAGCCTTACAATGTTGGCGTGTTACCTTACTGTAGTTGGCATTAATGGTGAGGTGAGATAATCGTCCCATCGCTAGCAATCCATGATCGGTTTACGGGTTTGTCGGCTTAAAGCAGTTTTATCCACTGCTTTAATTCAATTTACAAGTTATTCCTGCCAAATAAGCTATTTTACCTTCATTGCACCGTTAGCGTGCAGAATTCAGGCTGTTGTTTCCGGTGAAGATTTAGGCAAAGCCCACCTTTTCAATTATTGTAAACAGCATGTTTAACTGTATCTTTCCACAGGTATTCTCTTCATACTGTCTGTTCATCCCCGGCGAAAGCTGGCGGCCTTTCCCCTCCTGCGAGGGCACAGTATGACTCTTCACACAACTGACAGCGTTTGCGCCATAACAGGTTCTCAGCCGGCTAATCTTCGCCGCTGGTACCGCAGTGGACTGATAACGCGCAGTGATATACAGCAAGGCTGGAATGATGTTCAGCTTGGCGAGATTCAAAGCATGATGCAGTTAACCGCATCAGGTGCGACTCAAAACGAAATCAGCCAGGCGCATCTGGAAGCGCGGGCGGTGAATACCGCAGGCTGGATTGGCCGTAAAGGCGATCTCATCTGGCAGCTGGAATATGGCTCCGATCGCGCACTCTATCGTGAGCTGCGGACGCTGGCGGACAGCTTCAGCGGCGATGACTTTATCAACAGCCTGATGCGACCGCTGAGCCGCTGGCTGCATGATGACAAGCGCTACGGTGCCGATCGCCGTCTTGCGCGCTTCCATCATTGCGTCATGAAACGCGCCAGGCTGAACATGCGTCACTCTGCGCGTAACAAGGCGACGCCGTTACTGCTGGAAGCGCTGAGCGTGGCCGATGAAACAGAGATTTGGCTGGAAGCGATTCGCCTGGGTGGCCAGGGATTCAGCGTAGATATTTCGAATGATGTGCTCAATACCTCAAAGCAGGCACGCATCGGCTACGAACATCATATGTTGTGGTGCGGCGCCGGTATCAGCGAAGCATCGCATCAGCATTATCACGACGACAAAGTGGCTGGCAAGCCGGTCATGCTGTGCGGCCCGGATCGCTCAATCACCAAACCAGCAAAACGCCGCTTACGCTCTGCCTGATTCGCCTCGCTCCCGCACTATGCTTTCACCGTTGTACCCAGGCCTGCTGTTCAGGCCGGGTGGCGGTGATGTTGCTTCCGATCGGATAACGCCCGCTTTTTACGCTGGTAAATAACCTGTGCAGCATTCGACATAAGGCAAATTCCTAAAGCGCCGGCATTGCGAGCGCGCGCCCGGTTTGCTCAGGCAAGCCTGTTAAGGTTGGCCTGCCGAAGCGCGGAGCCTTACCCTTCCTCCTGTGAAAGAGTCAGGTGCCCGCTTCTCGCTTCGGCAACTTCTCTTCTTCTGCCTGCTTAACCCTTACTTCGCTGTTGATCCCGCATCGGTTTCCGTCGCGGACGTATCCGTTGTGGTCTTTTCTGCGCCCGGTGCTTCAATCACCGCAGGCTGCTGTGCGGCAGCCGGAGTTTGCGTTGTCGCCGGAGTTTGCGTTGTCGCCGGAGTCTGCGTTGTCGCCGGAGTCTGCGTTGTCGCTGGCGTCTGCGTTGTCGCTGGCGTCTGCGTTGTCGCCGGAGTTTGCGTTGTCGCTGGCGTCTGCGTTGTCGCTGGCGTCTGCGTTGTCGCTGGCGTCTGCGTTGTCGCTGGCGTCTGCGTTGTCGCTGGCGTCTGCGTTGTCTTCGGCGTCTGCGTTGTCGCTGGCGCCGGAGTTTGCGTCGTCGCTGGCGTGCCGTTTTCAGGTGTCACCTTTTCAGCACCAGGCGCTTCAATTATCGCGGGCGCAGTCGGGATAGCAGGTAGCCCAGGCGCTTTCGCAGCTTCAGGTGCTGGCGCAGCAACCGGTGCGGTCTCTACCGGCTTTTTCTTTTCTACCGGCGTTGGCGAGCCTTCGGCAAAACCGGGCTTGGTGCGCGTCACCGAGTAGGCAATATTGCGGATCTGCTGCTCTGATGTGGTGACTTCAATCGGCGCGATGGTCACACGGCCCATGCCCAGCAGGGTTTGCACATAACCGCCAACGCGATGCTTGCCCGCCGGAACAAAGAATTTTTGCTTCTCTTCGCCGGTCAGCACGCCTGCGTTTTTGCCGTCGATGGTGACAAACACCACCGAGCCATCATCCGCGCGGGTGAAGATATGCGATACGTTGATTTGGGTAGGGCCGGAAGCGAACTCGTTAGGCGCATCGGCCGTGGAGTGTTTAGCACAGCCGGTGAGGAATAGCGTGGCGCACAGCGCCGCAGAAATAAAACGATAACCCATTATAACTTTCTGACCTCTGATAGTAATAAGCGCGCTAGTGTAGCCTGCAGGAACAGGTGATGACAGCCTCACGCCTGGTGAGTTCATGCTGTTTCATCCGCCTGCATCCAAAATCAGATTACACCTTAGTTACGCGCCCGTTTTCCTTTCAGACATCCAGGCTTGGGTCATTTAGCGACACTGGTTGGTGCAGGCCTGCACACACATTTGCGCCTCGGTGCTACAGCCGCCGCCCTCTTTGTTTTTGCAATGCGTCCGGGAGACATAGCAATCCTGCTGGCAGCGCGACAGGTCGCATTTGGCGGCCGCTGGCGTCAACTGCACCATGGTCGGTGAGGATTGGGGCTGCCACGGCGTGGTGGTTGGCTGCGCAACCACGCTGACGCTAAGGCAGGCGCCGATCAGGCAAAGCAGTAATGAACGTTTCATGATGACGCTTCCAGTAGGGTAACTGTGATCAGTATGGCTGCAGATGTCATTCACGTCCTGTTCATCGTCCAGCCATCCGAGTATCAATCTGTAAAAATACGCTAAAACAACCGCTTGCCGCTTCGCCTGTGGTTCAACTTTCAGGCAAACGCGCAGCCAAAGGCGGCAACCGCGAGCATTCTCAACTACGCTTTTTTTCATTGTCCATTACGGACCGACAGGTTAATTTTCCGGCGACACACTCTGCTGCTGTTGCCATCACTCAACCATTAACGGCACTCAAGCCGTTCAGGAGGAGACGCTATGTCAGATATTCATCGTCCACAGCCGCCACAACCTGAGCAACAGCAAACCTGGCCTGGCGACACCGCCAGCATGACACCGCAACCCGATCATGGTGAAAACAGCTATAAAGGTTCCGGTCGCCTGAAAGGCAAAAAAGCCATTATTACCGGTGGCGATTCCGGTATTGGTCGCGCCGTTGCCATTGCCTATGCCCGCGAAGGCGCCGATGTACTGATCGCCTATCTGGATGAACACGATGATGCCAAAGAGACCGCGCGCTTGATCGAAGCGGCGGGTCAAAAAGCGGTGCTGGTTGCCGGTGATATTACCGAAGCGGCGCAGTGTCAGGCGATTGTCGATAAGGCGGTAGAGACGTTCGGCGAGATTAATGTCGTGGTCAACAATGCTGCCTTCCAGATGACGCGCGATTCACTGGATGAGATCAGCGATGAAGAGTTTGATCGCACCATGAAAACCAATCTCTACGCCATGTTCCGCATCTCGAAAGCTGCGGTGCCGCACATGCCTGCTGGCAGTGCATTTATTCACACCGCGTCGATCAATGCCGATCAGCCAAAACCCAAACTGATCGCCTATTCGGCAACCAAAGCGGCGATCATTAACTTTTCTGGCAGTCTGGCGGCACTGCTGGCCGAGAAAGGCATTCGCTCTAACGCGGTGGCCCCTGGCCCAATCTGGACTCCGCTGATCCCGACCACTATGCCAACCGAGCAGGTCAAGAATTTCGGCAGCGAAGTACCTCTGCAACGTGCCGGTCAGCCAGCGGAACTGGCGTCGAGCTATGTCATGCTGGCCAGCGATGAAGCGAGCTATATCTCCGGCGCCACTATCGCCGTCACCGGCGGCGTCGCCTTTATCTGATATTCTCCGGAATCATCCCGCCTGCGCATCAACCGGCTAATATCCGCCGCAGATGCGCAGGCGACTGCTAAGGAGCCCTGTAATGAAAGCCCATCCTGTACAACTGACTCTGCCGATGGCATTTCATATTTTCGGCGGCAGTCTGATCGAAAAAAAACTCGGCAAAGCGGACCTGCCCAATCGGCGTATCGCAGAAACCTGGGAAGTCAGTGACGTCGATGGTATGAACGCGTCGGTGAAAAACGGCCCACTGGCCGGTAAAACCCTGCGCGAGTTGACCCTCAGTGAACCCGATGCGCTGGTCGCGCCCGGCTGGCGTGGCCCGCAGTTTCCGCTGCTCACTAAATTTATTGACGGCACCGGCATGCTGCCGGTGCATCTTCACGCCAACGATGACGCGGCACAACGTCTTGAACAGCAGCCAAACGGCAAGACGGAAGCCTGGCATATTTTGTGGGCAGCGCCAGGGGCTACCTGCCTGGCGGGCATCAAACCCGGCATCAGCCGTGAACGTATTCGCGAAGCGCTGCTGGCTGAAGAGTACGACAGCATCATGCAGCGCCTGCCGGTCAAAGCGGGTGATACGTTTTATATTCCCGGCGGCATGCTGCATTCGTTTGGTCCCGACACCCTGATCTATGAGATTGAGCAAACCTCCAATATTCAGCAGCACGCAATGCCGTGGCGCATGGAGGACGGCAGTAAAATTTCACCCGCCGAGCGTGAGAAAAACATTGATGCGCTGATGCAGCAGTTACGCCCGGAGTTGCAGGTGGAGCCGCAACCGGGGTTGTTGCTGGAAGAGAGCGAGGCGCTGACGCGGCGGCTGCTTTGTGCTGGCCCCTATTTTGCGCTGGAGCGCACGAGCTTCACCGAACGCTACCATTACGCTTTTAACAGCGTGCGCATTATTTCCAACCTCGGCGCGCCGCTGCATATCGAAATGGGTGATGAGCGCTGGCCGCTTGATCGCGCCGCTACCTGCCTACTGCCCGCCTCGCTGGGTGAAGTCACCTTTAGCGGTGAGGGCGAACTGCTGGTCGGCTATCTGCCGGATCTGCAGCGTGAGGTTATCGCACCGCTGGAGGCTCGAGGCTACGATCGGCAGGCCATTTCGCAGCTGGGCGATGTCTGGGATGAAAAAAGATAGGCCGTGCGCGCAGCGAAGCACCAGATTGCTGAAATTCACCACAGGCAGAGTGATGCGCTGCGCGCCGCAGGCCGTTGAGCGCGGCGCTTCGGCTGATTTACCTACGTCAGGACTCGCGGATGCGTACAAGCCGACAGCCGCGCAAAAAAAGAGTCGGTTGTCCGCGCAAGCGGCTCACCGGCATACGCTGCCACTTTACCCGATGGCCTTCCCCGGCTATGATTGCGCACAGACATCAGGGCGCCTGCCCTTTTGCGTAAGCGTTAACGTCAACCAACGCATTAATCAGCAGATTTTCTGCTCATTGTGCGATCGCGATTATGTCTCTTTCTTCTGTTAACACTACCGCTGGCTCCCGTTCCTTACTGTTTGTGGTGCTGCTCACCGCGGCCAATTTGCGTACGCCGATTACCGCCACCGGCCCGATTCTCGATAATATCTGCCAGACCTTTGGACTCAGCGCTGCGCAGGCAGGGCTACTCAATTTTATCCCGCTGATGATGTTTGCCGCGCTGGCGCCGATCTCGGCGTGGGCCGGAAACCGCTTTGGACTGGAGAAAACCTTGTGGGCGGCGCTGTGGTTGATTGGCATCGGCTCAGGCTTGCGTATCATCGGCAATGAGAGCGGCTTATGGTGCGGCACGCTGGTGCTCAGTGGCGGTATTGCCGCCGCCAATGTGCTGCTGCCGCCGTTGATTAAGCGCGATGCGCAGCAGCATACGGCAAAATATATTGGCCTGTATGCGTCGACCATGGCAATCACCGCCAGCATCGCGTCAGGGGTGGCGGCGCCGCTGGCGGCATTCAGCGAAGGCGGCTGGACATTATCGCTGGCGGTCTGGCTGCTGCCGGTGATCGTGGCGCTGTTCGCCTGGCGCCCGCTGCTGGCGCGGGCCGCCGTTCCGCGCACGCAGGCAGCGGCGCCCACCCCTGCGGGGCTGTCGCCGTGGCGTTCATGGCTTGGCTGGCAGGTTTCGCTGTTCATGGGATTGCAATCGCTGGTGTTTTACACCCTGATCGCCTGGTTCACGCCGTATGCGCAGTCCAATGGTTTTAGCCAGGTCAGCGCCGGATGGCTGCTGTTTCTCTATCAGATTGTGGCGGTGGCCGCTAACCTTGCCTGCATGAGCGCCATCAGGCGCTTGCGCGATCAGCGTCTGCTGGGCTTTATCGCCTCGCTGGCAATTTTTAGCGGTGTTGCTGGCCTGTTGCTGTTCCCCGCACTGGCCGCGCTGTGGCTGATCGTCGCCGGTCTTGGCGCGGGCGCGTCAATGGTGCTGTCGCTTTCGCTGTTTTCGCTACGCACCACTCATCCGCATCAGGCCTCACATCTTTCTGGCATGGCGCAGTGCGTCGGCTACAGCCTCGCCGCGCTGGGACCGCTGTTTTTCGGTATGCTGCATCAGCAATTGCACAGTTGGTCACTGCCGCTGCTGGCGCTGGTGGGCATGAGCCTTCTACAAATGATGCTGGCGCCGCTGGTGGGCGCCAGTCGTCAGATCGGCAGCTAGCCCGATGTTACGGCGCCGCGAGTGAATATCGGGAAAGCGGCGCCACCTGCGTGATCAGCTTGTTGGCCAGCATGTAATCGGCAAAGCGTTGATAACGTGTGGCATCAAACGCGCCCGCATCGCTGGCAAAATAAGGTAATGTCGCCAGCCACGCCTGATGGTTTAACGGCGTGTTTAGCTCAGGATAGGCTTTGATAAAGGCGAGCCATACCTGCTGCGGATGAGCGCGTAACCAGGCGACACCGGCATTTAATCCTCGCAAAAATGCAGGAATGCGTTTGTCACTGGCCGCGGTTTTTTGATTCGCTAAAATAATCAGCTCATCCCACGCGGGTACGCCGTGTTCCTCGGGCTTGAACGTTATCGGCGTGACACCTTTATCCTGCAATTCCAGCTGCTCATAGTTGCGATAAATGGTCATTGCGCCATCGATGCGCTTGCTCAGCAATGCGCTCACGGCAGACATATTCAGGTTAACCAGCTTCACGGAATCGGGGTTGACGCCTGCCGAGGTGAGCATGGTGCGAACGGTTACATCCTCAAAACCCGGAATGGCGTAGCCCAGCGTTTTACCGGCGAAGTCGCTCAGCGAATGAATATGGCTGTCCAGCGTGGTCAGGGTGTTTAACGGCTGATTAATCAGCGTGCCAACCCTGATGACCGGCACCGCTTTCTCCACCAGCGTATAGAGCTGCGGCTGATAGCTCAGCGCCAGATCTGCCTGGCCCGCCGCCAACAACAGCGGCACGGCGGCGGAATCCGCTGGCGCAATCATCTCAACATCCAGCCCTTCGCGCGCAAAAGCCCCGCTTTGCCTGGCGGCAAAAATGGCGGCGTGGTTGGGATTAACAAACCAGTCGAGCAAGAGGCGCACGCGTTCTGCGGCACTCACCGACAGCGAACAACCCAACAGCAGAGCAACGGCAAAAAAGCGCACAGTTTTCAAGGTGACATCCTCAGGATTGCCAGAGATATTTACGCCGCAACAGCGTCACGATAGCTGAGAGCAACAGTGTGATCATTAACAGCAGGATTAGCGCAGCAAAGCTCAACGCCGTTTCCAGCCGCGCATTGGACTGCATCATTAAATAGCCCAATCCTTCGCTGGCGCCGACCCATTCCCCCATCACTACGCCAATCGGCGCGAGTATCATCGCCATGTGCAGCCCGGTAAAAAAACCGGGCAGTGCGGCGGGCCAGTAGAGATGGCGGAAACGGTAAAACCGTGATGGCGACAGGGTTTGCGCCAGCTCCAGCCAGCCCGGCGGCGTACGACACAATCCTTCGAACAGCGACAAGCAAAGTGGAAAAAACAGGATCAGCGCTGCCACCGCGACCTTGGAAGCGATGCCGTAGCCAAGCCACAGCACCAGCAGCGGCGCGAGGGCAAAGATCGGAATCGCCTGGCTGGCGGTAATGAGCGGAAAAAGCAGCCGCCGCAGACGCTGACTGCTGGCCATCGCAATGGCCGCCAGCGTGCCGCTGCCGATGCCCACCAACAGGGCCAGTAGAATTTCAGTCAGCGTATAAAACAGATGATGTGCCAGCAGCGCCCGATGCTGCACCAGCGCGACCAGCACCGCCTGCGGCGCAGGCAGCAGAAACGTCGGAACGCCAGCCGCGCGGGCAGCCTGCCAGGCGCAGCCAATCACCACCAGCAGCCAGAGCAGGCTGTAAAATTTATCTCTCATCGCGGCTTAACCGGCTGAACAGCCTGCCCTGCTGATGCAGCACGCCCGCATCACTGACCTCGCGCGGCGGCGCGGCCTCTGGCGCACCAAAAGGTTCGTAGCGCAGCGGATTGCCGGTGAGCACGCCAATATCATCCGCCATACGGCACGCCTCCAGCGGATCGTGGGTGACCAGCAGTACGGTTTTATCCCTGAGCAGGTTGGCGGTAAGCGTTTGCAGGCTGAGTTTGGTTAACACATCGAGCGTGGCAAAAGGCTCGTCCATTAACACCACCGGACGCTGTGGATAGAGAGTGCGCGCCAGTGCTACCCGTTGCCGCATGCCGCCCGACAGCGCAGCGGGTTTTGCCTCGGCCAGTCCGCCCAGACCAACCTGTTCCAACAGCTCATCGGCCCGGCCACCGTCTGCTTTTTCTCCGTTGAGACGGGCCGCAAGCATCACGTTTTCTCGTGCGGTAAGCCAGGGATAGAGTAAATCCTGTTGTCCCATCCAGCTGATCCTGCCGGGCAGCGGCAAGCCATCGCTGCTCGTCACGTCACCGGCCGCGGGCAGTAGCAGGCCGGCGATCAATCTCAGCAGCGTGCTTTTACCACTGCCGCTGCGGCCCAGCAGCGCGGTGGTTTTGCCACCGCGCAACGATAACGAGAGCTGCTGACAGACCGGCTGGTTGCCCCAGCTAAACGACAGCGCATTCACCGTAATGGCCGGTGCGGAAACGACTGGATTGCGCATCTCAGTAATTCGCCGCCAGCAGCGCGAGTCGCAAGAGACCACGCTGCTGTAGCTGTTGCGCCGCCTGTCCTGCACGCAAACCGCTGGCGCAGACCAGCACGATGCGCCGATCGGCTGGCGGTTGCCAGCCAGCTATATCCGCAGGTGGGATGCGCTGGGCATGCGCGCTAACGCTGTGCGGTGCTTCGCTGCTGCTGCGCAGATCGACCACACAATCATCGTCGCACAGCAGCTGACGATCGATGAAAGGAAGAAGATTGACGGGCTCTTCTGCGCCATCAAAGCGGAAGCTATTAAAGTGCCAGCGGCTAAAGTCGCATTGGGTCACGCTACCCAGCGGCGAAGGCTGATGCGCCAGCAGCACGCTCAACGCCATCTGCGCCTGAATCGCGCCCAGCGCAGCGACCGCGGGTCCCATCACGCCTGCGGTATTACAGTTTGCCGCCGTGCTCGGCAGCTGAGGAAACAGCGCGCGATAGCCAGGCGCGCCGCCGCAAAAGCCGCCAACATAACCCTGACGGCCCAGCACTGAGGCGCTGATCAGCGGCAGCGCAAGGCGCTGGCAGGCATCCGACAGTAGCCAGGTTGTGGCAAAGTTGTCGGCGGCGTCGATCACCAAATCAACCTGCTCAAGCGCGCGATCTACGCCGCTGGCGGTGAGCATCGCGGTATGCGCCTCAACCCGGCAATCGGGGTTAAGCCGCGCCAGCGCCTGCTGTGCACAGTGAACCTTTAGCGCGCCGATATCCTGCATGCCGAACAGCGTTTGACGATGCAGATTGTGCAGCGCCACCCGATCGCCATCGTAAATATGCAGTGTGCCGACGCCCGCGCCTGCCAGCAGAGGCAGCAGCGTGGCGCTCAGTCCACCGGCGCCGATCACCGCGACACGCGCCTGCGCCAGACGTTGCTGCCCCACGTCGCCGACTTCCGGCAGCATGGTTTGACGTTGATAACGATCCATTTTTCCTCGCTTGTTAACTGAACTCGGCCAGGCCAAAGATCGGCGTGGAGGCCGCGGCCATGTCGCGCTGCTCCATTAATCCTGCGGCGTAAGCCTGTTCTCCGGCGCGAATAGCGGCGGCAAACGCCGCGGCCATCCTTACCGGATCTCGTGCTTTCGCTACCGCGGTATTAAGCAGAATGCCATCAAAGCCCATCTCCATCGCCTGTGCGGCCTGGCTTGGCGCGCCGATGCCCGCATCCACGATCAGTGGAATGCCTTTGAACCACGCGCGCATGGCGCGCAGTCCGTGCGGATTACGCAATCCCTGCCCTGAGCCAATCGGTGCCCCCCAGGGCATCAGCAGCTCACAACCCGCCTCAATCAGCTTGTCGCCGACGATCAGATCCTCAGTGGTATAGGGAAACACCTGAAAGCCCTCGGCACAGAGAATGCGAGCGGCTTCAACCAGCGCAAAAGGATCGGGCTGCAGCGTGTCGGCATGGCCGATTACCTCCAGCTTGATCCAACGCGTGTTAAACAGCTCGCGCGCCATGTGTGCGGTGGTTACCGCTTCTTTCACCGTATGGCAGCCTGCGGTATTGGGCAGCACGCGCTTATTGAGCTGCGTCAGCAGATCGCGGAATGCTGCGCCTTCGCTGCCTTCACGGCGCAGGCTGACGGTGATTATGTCGCTTTCTGCGGCGGTGATGGCCTGCTGGAGCACGTCGGGTGAAGGATAACCGGCGGTGCCGATCAGGAAGCGTGACTGCGGCGTAAAGTCATAGAACATGGTTCAGCCTCCCTGCATCGGCGACAGCACTTCCAGCCGCATGCCGTCGCCAAGTGGCTGCGTTTCATAATGCGTGCGCGGCACAAACTCGCCGTCAATCGCGCTGGCCACGCAGGCGGGATCGAGCTGCTGTTCGTGCAACAGTGCCGCCAGCGTGCTGCTGCGGGTGGTGATGGTGCGCCCATTGAGGATGAGGGTGATCATGAATGCGACTCCTGTTTCAGTTGTTGCATCAGTTTTTCGGCCATGACTGGCGCCAGCAAAAAGCCGTGACGATACATGCCGTTGAGATAGAACCTGCCGTCCTGATAATGAATTTCAGGCACGTTATTGCTGAAGGCGGGACGCAGACCGGTGCCGCTTTCCAGCACGCGCGCTTCGGCCAGCGCTGGGTGAATCGTCCAGGCGGCGCTGAGCAATTCCATCATGGCGCGAGCGCTGATCGGGCTGCTGTCGTGGCTTTCGACCATGGTTGCGCCGAGCATGAAACGGCCCTCGTCACGCGGCACCAGATAACAGGGGAAACGGGGATGTAACAGGCGGATTGGCCGGGAAAATTGCACGTCGCGGCTCTGCAGGATCAACATTTCACCGCGTACGGCACGCAGCGAGGGCAAGGCTTGCGCGGCGTGAATGCCCCGGCAGTCGATGACCTTGCCAACCGGCTGCCCGCGGTGAAAATCTACGCCGCGCTGCGTCAGGGTTTCACGCAGCTGTTGCATCGCCTGCCGCGGATCGAGGTGCGCTTCATCAGCAAAAAACAAGCCGCGGGCAAAACGATTTTCCAGCTGCGGTTCCAGCGTGGCCGGTTCCACCCACTGATGAGCCTGCGTCATATCGGCGAAACGGATAAGCTCCTGGCGATCGCGCGGAGCAGCGAGCACCAACGTGCCATGATGCGTAACGCCGCTGACCCGCTGAGCCCACCAGCCCGCCGCGCGCTGGCCCCATTCGGTCACCTGCGCAGGCGCGCTTTCGCCTTCACACCAGGGCGCCAGCATGCCGCCCGCCCAGTGCGATGCCGCAAGCCGTGTCTCATCGGTAATAATCTCAACCGATTCGCCCTGCTCTGCCAGCAATGTGGCCACGCACAGTCCGGCAACGCCGCTGCCCAGAACTGACCACCGGCTCATTGCGGCTTGTCCAACAAGAAAAATAGGGAAGTAAAAAACAGCGTCACTTTGGCCTCTCAGCGTAACTGAGACCCGTGATACAAGAAGGGGAAAATGCGCGGACGGATGAATACAGCCCTTGCGGCAAGCCGCTGAAAAGCATCAGCGGCCCGTCTTCCTACGCCAGTATCAACTGGGTCAGGTTCTAAGGGTCGCTACGCCGCGAATCGCTCGCTAGTAGCCTCTCAGTCTCTTTGGCGAGACTCCCCTGACGGCTCTATTTGTAGGTTACGCGGCGGGTTGACGTCAAGCCCTGTAGGAAAATTCTGCTGCAATAAAAAAAGCCCTCGCTCAGCGAGGGCTTCCAATGCGCAACGTGTTCATGCAGAAATCAGTGCCCGATGCTGCTGCCCTGCACCGCAGGTGTTTTGCTTTTCAACAGCGTGGTCAGCGCGCTGATAACAAAAACATAGGCATACAGACCATTCAGGAACCACAGCGTTTTTTCCACGCCGATGGAACCGACCATCGGACCGGTCACCACGAAGGTCAGCATGGTGCCTACCGTGCCGCAGGTCAGAATGAAGTTTACCAGGCTCGGTGAAGCGGAACGCACCTGCAAGGTACCTAGCGTGATCAGCGTGGTGTAGATACCACTGGAGATAAAGCCAGCGGCGATCAGCGCATAGTTGGCGACTTCAAAATTGTCCGAGGTGATGGAAAGATAGATCAGCAGGCTGCTCAGCGCAGTCTGCGGGATCAGCACCACAATCGGGCGCAGGTATTTCAGGATCACGCTAAAGCACCACATGCCGACCATATAGGCAGTCCAGAAATGTCCTACGGTGGCACCGGCATCGGCAATCGTCACATTAAAGCGCTCCATCACCGACTGCGGAATCCATGCCATCAGGCCAAGCTGGCCGAGAATATAGGCAAATGCCGCGGTGGAGATCAGGTAAACGCCCGGCCCCCATTTTTCGCCGCGGGTCACGCCGGTAGTCGCTGCTGCTGCCACCGCAGGTTTTTTCACCGCGGCTGCAAAATTAGCCACCAGCGACAGCAGAATAATGACCACGCCCATGGCGATAATGGCCGCATAAATCCACTGCCACGGCTGGTTGCGTACCAGAATATAGCCCGCCAGCATCGGAAACAACGTACCGGCCATGCTGAAGAACGAGTCGGTTAACAACAGTCGCGACGCACGCATACGCCCTTCGTACATATTAGCAATCAGCGAGGTGCCCACCGACATGGTGATGCCGCTGCTGACGCCCAGCAATAACATGCCAAAAGAGAAACGCGTCAGATCGTGATCGGCAAACAGCAACCAGAGTGCCAGCAGCAGCAGCACGCCCATAAAAATGAACTGTTTCTTCGCGCCGGTCTTTTTGAGCAGGAAAATATTGGCCGTGGTGGCCAGCAGGATACCGCTGTTCAGCCAGGTGAATATCATTCCCATTTCAGCCGCAGGCAGGCCAAAGTATTTTGCCAGGTCACCGAGCACAACGCCCGTCACGATGACGGTTGCCCCGGTAAAGCCATAGCAGAGAAAGCATATAATCAGCACCGGGTTAATTCTTTTAAACATATGCCACCTGTAAGTATTGAGCATGTGATGAACCGCAAAGGTCGGCAATTGACCTGAGTTATTCGCCCTGGTAAGAGAATTTTGGGTTGATGAATATATATCAAAAACAACGTTGTCCCTAATAAGGATGCGTCAACAATGCAACTTCCTGAGCCAGATCGCTTTCTGCTTTTTGTTGCAGCGCGTTGCATTCATAACGTGATCAAAATCCCATTTCTACACGTACGCTGCTGTATAATCACGCGCCCTCAAAATCAAATTTCAGCCAAATACAACGCCGTTGCGCATGGCTAGTTGGGTTGAATATTCTTCCTCGTTTACCGCACTTTTCTCTGGCTACTGATTACCGGGCCAAACCTAACAGAGAGAAGAGATTAGCTATCCCGGCGCCAGGCTCCATTTGTTCATCGCTGCATGATTACTATCCCTCTGCTCAAAGCGAGACCACGTGAGACCCAGGATAGCCTTTGATTAACCCCCTTTCTGGCGGCAGTGCTACCGACAACGCTTCATATTCTGCTACGGAAATAAACATCAATTTATTTGAAAGAATTGAGCAAGATAATGGCCTTTCAAGCGTCAGGCATCGCGCCTATGATAGTTTCCATCGAGGCACAACAGCCTCAAAATTAAAAAATAACCTTGGGAATTCATCATGAAAAACATCAAAAAAATTGCAGCAGTTATCGTACTTTCTTTCGCATCAGCCAGCACCTTTGCTGCTTCACTGAGTGTTACTGCCCCTACGCTTGACGATGCAGAAGCGAAAATTGCTGCGCAGGCACAGGAAATGGGCGCCAGCTACAAAGTGACCAGCGCCTATTTTCAGAATGGCGTTTACATGACTGCCACGCTGACTAAATAACATCCTCTTTAAAAAAACAGCGTAGCCTCAGGCACGCTGTTTTTTTATTACCTGCCTCCTCTGCTTCCCGTGTCTTCTGCTTTAGCGCTCCATGCTTCCTTTCTCCCGTCGCGGGCGATAATCTGAAATCCCGATCTATCCTGCTTTGCAGTCGATACGACAGATGATAATGATTTGTATTGTGTTAATATCAAAACCCCGTTTTAAAATGATGTAAACAATGACGAACCTGCAGATCTTATGGTCGCCATTCCGCAGCGCAAACACGATCGCTGGCAGCAGTCACAGAGGCTGATTATGGAACGAATCGTATATGTTGTTGATGATGATAACGCGGTCAGAAAATCGATCGTCAGGTTGCTTCAGTCGGAAGGTTATAGCGCAATGGATTTTGCATCGGCCACGGCATTTATGTCGCATACGTTTTGCGACGCGCCAGGCTGCCTCATTCTCGATATGAATATGCCGGTTGCCGATGGTTTCGACGTCGTTGGCGCCCTCAAGCAAAGTGGCCGTGTACTGCCGATCATTTTTCTCACCGGTTACGGCACCATTCCCCTCTCCGTTCGGGCGATGAAAGCGGGCGCGCACGAATTTTTAACTAAGCCGGTCGCGTCTGATGTGCTTTTGCAAGCCGTTGAGGGTGCGCTTCAGCTTGCCACGCGCAATTCCAGTCATTGCCTGGAGAGCCACCAACTCCAGCAGCGTTTTCTTAGTTTGACCCGCCGCGAGCAGGAAGTGCTATGGCTGACTATTCGCGGATTACTGAACAAACAGATGGCGGCGGAATTGGGCGTCAGTGAGATTACCGTTAAAGTGCATCGTCGTCGGGTAATGGAAAAAATGCAGGTGCGTTCGCTGGCCGATCTGGTGCGCGCCGCAGAACGGTTACAGCCGACCGAAACCGCCTGAGACATAACACAAAAAAAAGAGGATGCCCTGGAGCATCCTCTTTTTGTTTAGCCAGCCACGATCGTTCACTGTAATCAGCCACGCTTAGCGAGTGGGATGATTAACTTCCACGGGCCGCAAATCGAAAAACAGCACTTCCGCATTATCGCCCTGATTAAATGTCAGCGCATGTTCTTCACGAACGCGCGCACCATCACCAGCGGCGAACGGCAAACCGTTAATCACCACGCTGCCACGGGCAACGTGAATATAACCATAGCGGCCTTCACCGATCTCAATCGTATCCTGCTCATCGCCATCAAACAGACCGGCATAAATTTTCACATCCTGACGGATATGCAGGGCGTGTTCAGCGCCGTCCGGCGAGATGATCAACCGCAGCTTGCCGCGTTTTTCAGCATCCGGGACTGAGATTTGCTGATATCGCGGTTCGCCATTTTTCTCAGCCGGCACCACCCAGATTTGCAGAAAATGCACGCCATCGGTGGTGGAATGATTATATTCACTGTGCGTCACGCCCGACCCGGCACTCATCAACTGAACGTCACCGGGGACAATCACTGAACCCGTGCCCATCGAATCCTTATGTGCCAGCTCACCCTGCAACACGTAGGAGATAATTTCCATGTTGCTGTGTGGGTGCGCACCGAAACCGCGACCGGCGGCGACACGATCGTCATTGATCACCAGCAGATCGGAGAAGCCAACCTGAGCCGGATCGCGATAGCCAGCAAAAGAGAAAGTATGACGTGAATGCAACCAACCGTGATCGCCGGTACCACGTTGTGCAGATAATCTTTGCTCGATCATGATGCTTTCCTTAATGGTGTGAGGAAGTGCGTTTACGCTTCCGATGCATAAAGATTACCCGTAAACTCATTCCCTCAACAATGCCCTGACGCGGCAATCAGTGTCACAATTTGGTGGACAATATGCAGATTGAAGATCTTCGCATTTTTCTCGCAGTAGTGAATGCTGGAAGCTTTACCGCTGCGGCGGAACAGCTGCTGTTATCCAAACAATATGTCAGTCGCCGTATGGCGGCGCTTGAGGCTTCACTCGGTGCGCGGTTGGTAAGCCGTAATACGCGCAAGCTGTCGATAACCGATTCAGGTCTGGTTTTTGCCCGCCATGCACAGCGTATTCTTGATGATATTCAGGAGGCTGAACAGGCGGTCACCGAACGCCGTCACGATTTGCATGGTGCGTTCAGGATCAGCATGCCGATGTCTTTTGGCATGAGCCACCTTTCGCCGTTGATTGCCCACTTTCTGCGTCAGCACCCCGCCGTGCAGTTTCAGGTTGAGCTGGCCGATCGTTATGTTGATGTCATTGGGGAAGGTTTTGACATGGCGATCCGCATCGGCACGCTGGCTGATTCCACCCTGATTTCACGCCGGCTTGGCGAACTCAAGCGTGTGATCTGTTGCAGTCCCGATTATCTGGTACGTGCAGGAGAGCCAGAGACCGCGGATGCATTAATCCATCATGCGTGTCTGCGCTATGGCAGAGAAGGTCAGCAAGGCTGGGAACTGATTCAGGATGGCAAACGCAAACTCGTCGACGTGCGTGGACCGATGGTGAGTAATAACGGTGAGATGCTGCGCGATGCGGCTATCGCCGGTCTGGGAATGGTGTTGCTTCCGGAGTTTATCGTCGGACCCGCGCTCAAAAGTGGCGAACTGGTTGCCGTGCTTGAAAACAGTTATCCCGCCTCACTCAATCTGCATGCTGTCTATCCTCAGCATCGTCAGCGCAGCGAAATTAATCGGGTTTTCCTCGATTATCTGGTGGAGGCGTTACGCAGCGCATAAGCCATTACAATGATGATAATCCAGCTGGCCGGTGCGAACTCACTGCCAGTACATTTTTTGGCAAAAGCAAAAACTGAAAAAGCGTCTATTATTAATAATAATCAGCATCATGATTAACGTACTGTCCCCCTTACCGGATGGTAAAATTTTCAAATAAGGGATATCAAGGAAATGAAAAAAACAATTTTCGCCGTAGTGGTTGCCTCACTGTTTCTTGCTGGCTGCTCTTCTAACCAGTCTCTGCAAACAACCGACGGCAAAACCATTGTAACTGATGGCAAGCCTCAGGTTGATAGCGATACAGGTCTGGTTTCTTACAAGAATGCACAGACCGGCAAGATTGAACAAATTAACCGTGATCAGGTTAAGAACATGAGTGAACTGGATAACTAACAATCAATCAGGAGATGACCATGAAGAAGATTATTTTACTGCCAGCGGCAGCGTTAATTTGTGTGGCAGCTCTCTCTGGCTGTACGCGTACCAGCTATGCTATCCACACTAACGACGGCCGCACTATCATCAGTGATGGCAAGCCAAGCGAAGCTGAGACAGGCCTGCTGGGCTACGTTGATGCAAATGGCGTGAAGCAACAAATCAACAAAAGCGATGTAAAAGCGGTCTCAGAAGTTCCGTAATAACCGTGCATTGCCAGGCCCCTTCGGGGGCTTTTTTTTTGCCTGCTATTCATTCTCCCTTTTCGACAATTGTTTCCCCCGCGCGTATTTTCACAACAGAGAGTGCAATAGCTAAAGACTTATGAGCCAGGGTAATAACCTCTAGCGATGTTACCCCTCTAATCAAAGCCAGTTAATGCCGTTATGCTGTTTATCACTTACAGCGAATTAGCCAATGCCATTTGGCTATCCACCCTCATGTTAGCGGCTGACGAAACGCTGGCATTCAGGCGTTTTTTTTATAGCAGGAGTAATGATGAAAATTATTCGTAGTGGTTCCGTTCCATCAGCATCCGGCCCGGACAATTATTTCACTGGCCGCGTCCGTATCGATGCCCCCTTTCAAACTGACGCACCAGCCAGAACCGGCGGGGCGACCGTTACTTTCGAACCAGACGCGCGTACCGCCTGGCATACGCATCCTCTCGGCCAAACGCTGATAATCATTCACGGACAGGGCTGGATTCAGTGCGAAGGGGAAGAGAAAAAGATTATGAACCAGGGCGATATTGTCTGGATACCGGAAGGTATTCGCCACTGGCATGGTGCCACTGATAAAAATGCTATGTCACACATTGCGATCGCGGAATCGCTGGATGGCTCACCGGTAACCTGGCTGGAGCAGGTTAGTGATGAGGAGTATCGTAGTTAAATAGTGAAAATCAGGCTGAAACAGTGGCGATTTCAGCCTGAAATACTTTATAAAAAACCATATAATTCATTATATTAGCGATGAAATTAGCGTGGCGAACCTGCGCAATTTTAGGTGCTCATTTCCCCTGTTATAATGGTCGACGAACTTGAAACTTAAGATGATGATTCACACTCTTTAGCTGTCTCATTCAGCCACGTGATAAACCACACCAGACGCGCAGTAAACACTTTCTTTTCATCACAAGGTAAATTGCTCTGCTTTAGAAAGTAATCCATCAACTCACGATGTTGCGGGTAAACAGCAACGAATTTATCCACATGATCCTGAAGCGAATAAGGCCAGTCACGATCGTCGCACTCTCGAAGAATGTTGGTGCTGCGAATCATTTTTTTAGCAGCAGATTTCTTAAGAGCGTATAACTCCACAGCGCATTTCGCAGCTTCTATACGTTTCAGGTAATCCACAAGCACGCTTTCGTAATCTCCGTTCACCGCTAACGCTATCTCCTTTGAAGGCGCAAAGTCGGCAAAGCCAGCGCTGAGATCGGTGCCATAAAGCGGGCGACAGTGATGCCTCAACCAGTATCCCCAGCTGAACAAATTTTGTGGCGCCAGCACTTCATTGAGCGTTCCCATATCGACATCTATTTTGCAGACAACATCATGCTTTTGAGTGAGACGTGAAACCGTCGCTTTCAACTGCGCCTGTTCAACGACACTCAGCGGCTGAAAGAGAACCACGCAGATATCCAGATCGGAATATTCTGGGAGGGCACAGGTTTCTGCCACGCTGCCGTAAACGTAAACGCTGTGCAGATTACTGTTCAGGATTTGACGTAAGTTTTCTGGCACTGCGCTAAGCAGTGGAATAAATTCTGGTTGAAAAGGATCTGAGGAAGGCCGCCTTATAAAACAATCGGACGAGCAGGTCATAATGGCTCCTGGTTCACACGTGCTAAATGAAATGTTGGCGATTTCAGGCTGAAATTGTATCAGAATTGCCATTGCTTACATTAACTTAGCAGTGAAATTGCACTGGCGAGCACAGAGAGGGCAAGAAGGGAGAAAATCTCCCCTCATAAGCGCTGACGGCATGAGGGGAGAGAGAAGACTAGTCGGCGAGATGCTTTTTCAGGGTGGCGGCAATAACGCGATCGAGCTCATCCTGCAGCTCTTTAGACTGACGATTGAACTCATAGCTAAAGCTGCGTCCGCGGCTCTTCTTACGTGCGTAACGATCTTTATCGGCAAATGACCACAGCGATGTTGTCACCGCTTTCTCTTTTACCGACCGCTTAAGCAGCGCAGCACTCTCAGCACGCACATAACGTAAGATGGCATTTTTGATTTCATCATCGGCCAGGTTTTCGCTCGCCCGAACGTCATCGACTTTTCCTGCTAAACCATCAATCAGCGTATCCAGCGTCTGGCCAGACTCCTGTAGCTGTTCACAGGCAATCAGCAACGCCTTATAGTCAGGATGGGTCAATTCAGCATGGTTCGGAAACAGCGCTAACAATTCGCCGGGTACGCTGGCCGCCTGTAATGCGCGCGTCACTTTGGCGGGTGACAGTCCCTGGCTCTGTGCGATCTCTTTTTGGCTCAGACCACCCGCCTTGAGCGCCAGTAAACGCATGCCGATCTCACGCAGGCTGTGCTCACGGGCGGTTTGAATATCCTGCGCCAGTTTTCTCGCTTCTTCAGCCGAGATATCAGCATCTGTCACCAGGATATTCAGCCCGGTTTTGCAATGAAGTGCGGCGGCACGGCGACGTGAACCATCAAGAATTTCAACCTGCTCGCCGCGACGAATACCGATCGCCGGGAAGAACTGCTGCAAACGGATAGTGCGGATAATATCCTTCAGCGACTCTGGGGTTAAGCCGGCCTGATCGCGGCCGTTAGTGTCAGTATCGACAAAGGTCTTTTCTTCAATCTCTTTAGCCGCCACGCGCTCGAAGCGAAAGTCTGCCCGCTTGCCGGTGTACAGCACGAAGGTCTGTACAGGATTACTGCTGTCTTCCGTTTCTACCGGCGTTTGACTAAACGTCCGGCCAATAGTAATTCTTTTCGCACTCATGATGACCTCAGTTCAGTCGGATAAATTCAATACGATCAAAAACCGCTTTAGCGAAATCTTCAGCAGCGGAGCGAGCATTTTTCAGTGCTTCACTGCTGCCAACATAGGTCGCGGGATTAGCGGATATAACCGTATCAAACGATTCTCCGCATCGCTCAAAACCATCCAGACGCGGCAGCGCAGCATCCAGCATATCTCCGCCAAAAATTTCTTTTGCCAGACTATGGCACAGCTTGTGGTCGGCCTTGTTAGAGAGCTTGGACATAAAGCCAATGTTGCCTTGCAGGCGACAGGCCGCGCCGGAGTCCTCGATGATCGAAATCAGTTCAGGCAGGCGCGTCAGGTATTTTAAGGTGGAATGAAAATCAACCTGAGCCGGGGGCACTGGCGTTAGCAGTAAATCAGACGCAGCGATGGCGTTTTTAAGAAAGGCATCCAGATGCGGGCCGCTATCAACAAAAATGAAATCGTAATCGTCTTTCAGTTTGGCAATGACGTTTTGATACAGAACGGTATGCACGTTTTGGCCCGGCAAATGTTCTGCACACAGCTCATCCCAGCGTGAAGCAATAAAGGCATCGTCAATTGAAGCTGGCAGGACATCGACACCAGGCACGATAGAAGGCGCAATAAACTCAGCTTTGAGTTCTTCACCGCTGACGTTTTGCAGCATCGCCTGTGCGGCAGTGGCTTCCACTAAACCTACCGAACGTTCGTGATTCAAAAACATGGTGGCTGAGGATTGCGGATCAAGATCGATAACCAGAATTCGCAAATCTTCGCAGAGCAGGTGAGGGTGGGCGCGCAGCGCATGGGCCAGAGAAACCGTAGAAACCGTTTTGGATACGCCGCCTTTCAAATTGCCGATGAACAGCGTATAAGCGCCGTCATGACGATCGCGATACTTCGGTACGCCACGATGATGATAGATATCGATAATATTTTGAATGGAGATAGCATATTTGGTTGAGCTGCCAGCGGCACGTTTATCAAATACGTAACCATTTTCTTCCATTTCATTAACGGCATAATCAACGCTGGCGCGCGTCAGCTTAGGCAGTTTAGCTAGCGCCGCTTTAGCGTAGACCTGGTAAAAGGTGTTTTCACGTAATTCTGCTTTTTGTGCCTGAATTTGATCCGTCAATGAATGCAACATTTTCTCAGAGCGCTGGGCAACTTTCAGCACCTGCTTTTCATCAATTCCCATACATGCCTCATATATGTAGCTTTTTCACCTTTATACATAATTCCTGCATGTATGACAACATTAGACTTAGAAGAAGCTACGTCAGAAATTATCCTGAATGCACATTACTGACCGACTACCAAAACATTCACTGTAATGAGCAGAGCAGTGAAAGAAGAAGGTACTCAAGGTGTCATACATTCACTGTAATGAGTAAATATCGCCGTGAGCATAACGTTCACTGTAAAGAGCAAATTTGCTTTCTCAATAACATTCACTGTGATCAGCAAAAGCCGGAAAAGCGTGGGCAGGGGAGGCGAGTAAAGAGTATGCCAGCGCAGTTAGCGCTGCCGAGCCGGTTAAAAACACTCATCACAGTGAATATTACTCATTGCAGTGAACATGCGAACCATCAAAAAACCACTGTGCCTGAGGGTTTTGGAATGCTGCTCATTACAGTGAACGTTAGTGAAAGCGCACGTTTTACTGATTACAGTGAACGTTACTGATTACAGTGAATGATCAGCCGCCCAGCAGTGCTCATTACAGTGAACGTTTGGGTTGAGGTCATGCTGCAAGCAGGGCTGCTCATTACAGTGAACGTTTAGCAGAAGGGATTAAGCACTCATTACAGTGAACGTTTGCTGATTACAGTGAATGTTAACGACATCAGCTCACGCTCATTATAGTGAATGCTTTAACTTAATGGTTTTGCAAATTATTGATAATAAAGGAAGGTTTACTCTTCAACTGGGAAGTCAGTAAACTCAGCGATATCTTCAATCGACTGAATGCCATCCAGCTTAGGCATGCGGTTATGGATAATGAAATAGACGGCACGGCCACGCTTCACTTCGGTGTAATCGAGGTAGCCAATCTCCTGCAACTGCTCCATTGCACGACGCACCACATGATTTTGCGTGGTGGTCTTGGAGGCCAGATTGAGGCGCATACGCAGACGAGCAAGAGAAACGGGTGCCGGATTGGCTGGAAGGCTCTCCAGATAGGTATAGAGCGCCTGTGCGGACTCTTTGCGCTTCAGTCGTGAGATAGCCCGAAGCTGCAGCAAAACCTTGTGGTCGAAGTTGTAGAGCTCAAACAGCTTGGGATCGGCCTGAATACGCACGATGTCTTTTTCACGATCGTAATAGGCGGATTGCACAAGGTGCGTGTGATAGGCTTTGCCGTTGCCTTCAAAGGAGAGCGTATTGGTGGCGATGCGACGTAATGAAGCATCGAGCCTTTTACGCAGCGCCGCTGACGAACTGGAAGAGGGGATACCGCACATCTTCACGAAATCAACAAAAGGCAGCGTCACCGTATCGCCTTTGCAGGGATAGCGGGAGAACGACTGAATAATCCCGGCCCAGGTCTTAAAATCGTTATCCATATCCAGCCGGGCGCCGGTTATGGTGATCTTCTCATAACCTTCCGCTTTCACCAGCGTTAAGTTCTTGAGTTCTTTAGTGGCATCGGTAGAAGCCATCGCACCTGATTTGCCGCGGGCCGTGGACTTTAGCGTCGGCACAAACAGCCCAAGACGCATTAACGCGACAGGCTGAACGGTATTATTTTTATTGGGATGAAGCTGAATAACTTCACCATTATGTTTGGTCACTGACAGAAAAGGATCAATCAATCCTTTGTTTTCATTGATGTTATCTGCCATGGCTGCGGATCTTCTTTTTGTGGATGGAAAAAGCAATGTCCTGATTATAGTGAACATTAGCACTGTTTACAGTGAACATACCACTCTTTATAGTGAACACTGTGCTGATTACAGTGAACAGTTTACTCATTACAGTGAATGCGATCACCCTCTCAGCCCTTGGTATGTCTGGCCTGAGACGATCGGGGATCTCTTTGGATCTATTCAGGAACTATAAGGATCTTATATTAGGATCTATTCACTGTATAAGTGGATAAGTTTTACCCGTTTCCGCTCGACATTAACGTGAAAGCATCGCTATTAAGCAACCGCGAAATGGCGCTTCCTCACGCCTTCGTCATAAAACTGACTCAGGCGCTTGCGGCGAGCGCTACGAATACATACTGCGGCATAAGCTGATGTAGCAATCTGTTTAAAAAATCACCCAACATTGACAGTAATAAGCAGATCCTTCTACGAGCGATTGCAGAGATGCAACACAGGATCATAGTGGCGATCGCATTACGATCTTAGAAAAGGATCGAGCCAAATCCTACGACGCATTAATGAATGCCTCCGATCAAGATCGTCATGGGCCAGAAGAGGGTAAAGAGAGGCTCTGTAAGGAACCCACTGAGCTGCAAAGCGCGTTTTGATGTTAGAAGTAACGTTTTGCTCAACATTGCTCAAAAGGCAGCAAGCGCGCGCTTTTAGCAATAAAACAGAATATGTGCAGATCATGGCTTTTCTGGAGGGTAAGGATGGATTTTTCAGCCATACACTTTGTTTCAGCACAAACAGCAGCAGATTGTCATCAGTTTGCCACCAAAAGCGTAAAAAATAGTCAGCCAGCCAAAAATCGAGCGATCAACGGCATGACTTTTAAACACTTAGCGTGCTCATTTTTCTCAGCCCTATTCGCTTAACCAGAGAAAATTCAGTTTTATACTTTTTCATACACAGCCTATCCCCATTTTCTGTGGATAACTTTCTGCTGTTTTCGCTGTGGATCCCTGCTGCAAGCAACTCAGCATAACAATGAGTAAATTCAATTATTTTTGCCGGGGGCCAAAAAAAAGCCCCCGCACAAGGCGAGGGCAGTTTGATACATCGGGCCTATTACAGCGCCATATCGTGCTGTGGGCTGTTAGTGGCTTCTTTTTTCTTAGGCTCAGCTGCCGGAACAGGCGCACCATCTTTCATATTAATGACCGGTGGTTTGGTGAGCTGCAGCGTAGCTGCCGTCTCGTCCCATACTTTCTGCGTCAGCGCAGTATTACCGTTCAGCGTTTCACCATAGCTCGGCACAATCGTACGGATTTTGCTCTGCCATTCAGGCGAGTTGAACTGTTCAGGGAACAGCTTCTTCATCACATTGATAGAGATGGGTGCCGCAGTAGATGCACCAGGCGATGCGCCTAACAGTGCAGCCAGCGTTTTCTGCTGATCGGTCACAATTTCAGTTCCCAGTTTCAGCACGCCACCTTTCTCAGCGTCTTTCTTGATGATCTGTACACGCTGACCCGCCTGGATCAATTTCCAGTCTTCTTTACGTGCAGAAGGGTAGTACTCTTTCAGCGCAGCAAAACGATCGTCATCACTTAACATCACCTGGCCGATCAGGTATTTCACCAGATCAAAGTTATCCAGACCCACATCGGTCATAGGAATGACGTTTTTAGTGGTGGTGGTGCCAAGTAGATCCATGAAAGAACCGTGTTTCAGGAACTTGGTAGAGAAAGTGGCGAAAGGTCCAAACAACACCACGCGTTTTCCATCAAGGAAACGCGCATCAAGATGCGGTACAGACATCGGCGGTGCACCTACCGAAGCCTGACCATACACTTTCTCGCCGTGCATTTTGGCGATCTCTGGATTTTCGCTTACCAGGAAAGATCCGCCTACCGGAAAACCTGCATAGTTATCTGCTTCAGGAATGCCAGTTTTCTGCAGCAGTTTTAGTGCGCCGCCGCCAGCACCAATAAAGACGTATTTCGCATCAATATTGTGCTCTTTACCGCTTTTCACGTCGGTCACGGTGACATGCCATGAATTATCGGCATTGCGTTTAAATGCAGTGGCTTCCGTTGAGGTTTCCAGCGTGAAGTTATCTTTCTTCTTCAGGCTGCCAACCAGCTGGCGCGTGATTTCACCGTAGTTAACGTCAGTACCCACCGGCGTCCAGGTTGCTGCCACTTTCTGATTAGGATCGCGACCTTCAATGATCAGCGGCGCCCATTTTTTGATCTGATTCTGATCGGTAGAAAATTGCATACCCTGGAACAGGGTCGTGTGTTGCAGCGCTTCATAACGCTTGGTCAGGTAATCGACGTTGGTGTCGCCCCAGACAAAGCTCATGTGCGGTGTGGAGTTAATGAACGAGTGCGGATTATCCAGCACGCCGCGCTTAACCTGAGATGACCAGAACTGGCGAGAGATCATAAAGGCTTCGTTGATCTCCAGCGCTTTGCTGACGTCAATCGAACCATCGGCGCGCTGTGGCGTGTAGTTCAGTTCCATGTTGGCTGAGTGACCTGTACCGGCATTGTTCCAGCCGTTAGAGGATTCCAGCGCCACGCCGTCAAGTTTCTCAACCATTAACTGTTTCCAGTCGGGCTGAAGTTCCTGCAGTAAAGTACCTAAAGATGCACTCATAATACCGCCGCCGATCAGTAACACATCGGTTTTCTCCGTTGCGTTTTCAGCATGAGCGGTAGAACAGAGCATAGCCAGAAGGGAAATAACGGGAACAAATTTCTTAGGAGTTTGAGACATGTAAGCAGCTTTGATAAACAATTATTGAATAATGAAAATTTATTTTATCGCAATTGTTAACAATTTAAAATCATATTTACTCACATTTCAGTGACCTTGTGTTCACAGATGAAAAGTAAGGGGTAAGTAACTGTTATTATTTCAGTTATTAAAAACCCTGTTATTTATAATGTTAACAAGGTTGATTCAATTTTAAGCTTGATAAGTCAAATTTATGACCAAAATTTAGCATTGCTTTTGAAGGTAATTTATATCGTTTTGGCCGTAACAATCGCGGAGTGAATATACAGAGCAGCATCATCTGATTAAGAGTGAGACTATTTTGCGTTAAACAAGCCAATAGGGGTCAGAAGAGAAATGAAGATAAAATATTAAATTAATGTTAAATATTATGCGAATTATCGGCTTACCGCTTTTCAGGTCCAGCTATCGCTGGGGTTAAAAAAACACCGTCATCTCACCGCTTGCTTATTCACCTGTTTCAACCAGGCTTCTTCTCTTACATCCACCACGTTTCATCTTCATTACAGCCCGATCGCCCAGCGTTACAGGCTGAACTGAGATCAAACACGTAAAGAAGGAGGCACTATGGTAGCGCAGAAGAAAGAGTCAGCATCGGGCAGCAATGTCCTGACGTTTCCCGCAAGACCCGCCATGAACGAGGTGGCAGAGCAGCCGACCAGGCAGCGAGAGCTGGAGATTGAAATCCTTGCACTGATGCAAACGCTGGAATCAGAAGCCGATCCCGTTGAGCAGAAGCGCATTCGCGCTCAGCTCTGGCAGGCGGTGAAAACCGGTAGAGCAGAGTAAGAGATGTTGGCCGAAAATTTTCAGGTTGTCTCTTTTCGGTCAACCCAATCCGCTCTGGTCTGAGCTGCCATCTGTTTCATGCAGTTCCCTCTATAGACCTGTCAGCATTGTCGTCGTGCACAGCAGAACAAAACCGTCCGTATTATTATTAAGTTGAAATAAACATTGCGTAGTAAGTCCGACCGTGGCTTAATAGCTCTATCGGTTTGGAACACAGACCTTATGAACGCAGTTTTAGTAAAGCAGTCCTCAGCTCAAGTGTTATCCTTTGATATCCTTCTTCGTGAGCCTCCTCCTAAGTGCCAAGTAAGTTTCTCTCTGCGATACAGGCCATCTTTCGCCGCTTTAAGTGGCTCATAAATAAAGGAAATATCACATGTCTGATACAATGACTGGTACAGTAAAATGGTTTGATGCTGGTAAAGGTTTTGGCTTTATCACTCCTCAGGACGGCAGCAAAGATGTATTCGTACATTTCTCTGCAATCCAGAGCGATGATTACAAAACTCTCGACGAAGGCCAGACCGTGACCTTCACCATCGAGAAGGGCGCTAAAGGCCCATCAGCTGCAAACGTTAAAGCTATCTAATATATCGACCGCTGTATCTGTGATAACGGCTTAGCCTGAGCAGATAAGCAACGATATAAGCGACAAAACCCGCCTCGTGCGGGTTTTTTGTTTTTGTCGAACGGCTGTTTACCGCCGCGTGATGATCCTAACCTTCTGATTTTGCCCGCCGTCCGTTATCCGCGAGACCTTTACTGACCGACCTTCCGATAAATCACCTCAAGTTCAGCCTCAGAGATGGCCTTTTCATCGGTAAAAAAAGCCTTAACCTGTGAACAAAATTCTGCAAAGTTCTGCACGTGCGTTTCTCTGCGCGTCTCGCCATGCGTGGTCTGGCGCAAATCAGTCATATTTACCTGAACGCCGTCTATGATTCTCGCCATCAGCAGATGATGACGAAAATGTGATTGTGGCCAGGTCGATACAAAATGGTTGGCAACCACAATATCCACGGCTTCGCACGCGCGCTGACGGAAGCGATACATCGGATGGGCTTTATCGCCCAGGTTTACTGATAGCAGCCAGTCGCCAACATTGTCCTGTTTCAGGATAAAACCGTGCTGTTCTCCCTGCTCAAGCAGCAGCGGGCGGGTAAGGCTGACGCCACCAAAACCGACATCAGCAAGATATTGCCTGCCTTGCAGTTCCACCAGCAACACCATATGTGTTTCAGGTGATGCCGCGTTCTCCGCTGCGCCCCACACCACTCTTGCCAGATGGGTGGAAACATTAAAGCCCATCGCTTCGAGCAGCAGCCTGAACAGTGTATTGTGTTCAAAACAGTAGCCGCCACGCCGGTTAATCAGCAGCTTTTCAACAACATCCGCAGGCTCGATGCTGATCGGCTTGCCGAGTAAGACGTCGATATTCTCAAACGGCAGATGTTGAACATAGAACTGCTGCAACGCCTGCAATGCAGGAAGGTCGGCAGACATCTCTGGCGTAAAAGAAAAAGTGTCGCAAAAACGTTGAAGCGCGGATTGAGCATGCATGAGCGTTAACCTGTAGCCAAAACGCTATGATAAAACCCTTTTCAGTCAGCATTTTTCCATGCGTGCGCTAAGGTAATGAACGGAAAATTTCAGGGAATATCATGACACTCACGATTCGCAAGGCTGACCAGCAAGACAAAAGCGTATTACATCGGCTGGGTGCTGAAATTTATCGCGCTCACTTCGCCCATCTTTGGCAGTCAGCCAGCGAGCTGGATGCCTTTTTGGCAGCGGATTATGGTCTTGCGCAGCTGGAATCCAGCCTTTCTGACGATAATGTCAGCTGGTGGATAGCGGAAAATGCCCATCCGGTGGGCTTTGCAAAAGTCACCTGGTCCGCCGAAATACCGAACAGCGATCTCTCGGGTGTGATGTTGAATAAACTTTATCTGCATCCAGCTGAAACGGGAAGCGGCAGCGGTAAACAGATGTTTGACCAGGTTGTTACGCTGGCACGCGAGCAACAGCGGCCCGTGTTATGGCTGGAAGTCTTGCAGCAGAACCGGCGAGCGCAGCAGTTTTATGCCGCCCGGGGCATGAAGACGATCCGTGAGGTGACGTTCAGCACCGCGTCACAGCAAAGCGTCGTCTGCATTATGGCAATGGATCTGTGAGGAACAACGCTTGTTAGCGAGGATCGAGCCGCTTTGCCAGACAGATCGTCTCCTCACGGCCAACATAATCGCCATAATTATCGATGATGTTATAGCCCTGACGGCGGTAAAACGCCACGGCGCCGCTGTTAATAAGGCGGGTCGCCAGCCAGATATCGCGATAGCCCAGCAGCAGGGCATTCTTTTCGAAGAAGCGCATCAGCGCTGCGCCGGTGCCGGGGATTTCTCCTGTGGAAAAGACCCTTTTTACTTCAGCGGTGGATGCCGAAAGCGGCCTGATCGCACCACAGCCAATGGCGACGCCGTGATGATTGCGAGCCAGCGCCCATAACGCGCGCGGCGCACTCAGCGTATCGGAAGAGAAATGGCCTTTGCCCTCATCGCCGGTAATGGCGGCTAACACCGCAGAGAGCTGTGCGATAAGCCGCTGCGATTCCGCCGATGTCGGATCGGATTTTTCTATCGTGATCATTACCGCACTCAGCTCCACGCAAAAAAGTCTCTGTGCACACTATAATCGCACTGATCCCATCAGCAAAATGCCTCCGAGGTAACATCATGCTGTTAGAAACCCTGATTGCACTGGAACGCTCGCTGCATGCTGAAAAGCGCAAAGATGCTGGCTGGCTTGACGCGATTCTGCATGCTGATTTTCACGAAATTACCCGTTCCGGCACCGCGGTAAGCCGCGCCGAGGCGCTAAGTGCGCTGATTAATGAACCGGTACATCAACCGATCGCTGGCACTGATTATCAGCTGGTGACAGTGGCGCCGGGTCACGCGCTGCTGCATTACCGCTCCGATAATCAGGACGGAACGCGCAGCACGTTACGCACTTCATACTGGGTCATGAATGACGCCTCACGCTGGCAGCTCTTTTTTCATCAGGGCACGCCCGCTGCGGAATGCTGAACCAGAAGGAAAGGAAATGTTTATTGCGGTATACCGCTTCACCGTTATTTCCGGTAAAGAAGCGACCTTTGAAGCAGCATGGCTGAAGCGAACCCAGGGAATCTACTTGCGCCTGGGCAGTCTCGGTTCCCGCTTGCATCGTCAGGCCAATGGCGATTACATCGCTTATGCGCAGTGGCCTTCGCGTGAAACCTGGCTAAATGCGGACAGCGAGCACCTTGATGAGCACTACATGCGTGCCCGAGATGACGTACAGCGCTGTCTGCTCAGCGATGAAACGCTGTTTGAATGGGACGTGGTTGAGGACTATTTGCAGATCAGAGCTTTTAAATAACGCTGGCAAGCCGGTACAGCCCCTAAAACCGGCTAACTCTGCGGCGCCTGGCTAATTTCCCGAGCACGGTGGCAAGGCGAGAGGGCGATCGACCTGAAGTCGCACTGCGCATCATTGTCGCCTCTGGCAAATCAATTCACCGTGCAAACCATCAACGGCTGCGCTCGGCATCAGCTGACTGGCCAGACGTCTGCAGCCGGCGAGCAGATGCGCAGCACCTGCGGCGGAAAGCACTGCTGATGAAATCGCCCGGCTGCGCTCCAGCCGCAGGTAATCCGTTCTTCCTCAACCGTCATTACTACCATCAGTCGCCAGCGCCCTTTCTGCTTTACCACCATGCCAGGCATATACATCGTTACTCCTCCCCGGCGAGCGGATGGGTCTTCAACACCGAGCGGACGATAAAGGCGTTAGCAGCGCGCAATGTTGCAATATCGGGCTGAATCTTGCCATACACGCGCATGCCTTCAAGCATCATAAAGATCGCTTCCGCCATTGCCTGCGCATCTTCATCCGATCTAAAAACCTGCTGCTGCTGTCCCTGACGCAAAATAGCGGTCAGGCGGCTAACGATGCCGTGAAACATCATCTCAATTTTACGGCGCACCTCATCATCGCCGGGCAGCATTTCGTTTGCGGCGGCAATGGAAAAACAGCCTTTTTCGCCATCGGGGCCGGTTGATAGCAGCGCCCCAAAATCCAGCGTTTCGCGCAGGGCGGCTTCAGGAGAAAGCGAGGCCTCGCGCTGGTGCAGGCGTGTCAGCCCGGCTTCCATATATTGCTGAAGCGCCGCGAGAAACAGGCTGCGCTTATCAGGATAAAGTTTGTAGATGCTGGCGCTGGCAAGGCCCGAAGCCTTCTTCAGTTCAGCCAGCGAGGTGGCGTGATAGCCGTTTCGCCAAAAAGCGTGCAGCGCAGTATCAAGAAACGCCTGGGGATCAAATTGTCGCGGCCGTCCGGCTGTTTTCTTCATCATCGGTTATCACCTGAACAAACGTGCAATCATTGTAGATCGATCAATCTACAATTTGAAAGCACACTTTTGCATAAGGTTATCCGCGTTGATCGCCCGCCGACGGCCAGCGGCAGTTAGCTGACGATATCAATCTGTTCGATAGCGGTATAAATCCTCAGGCCCCGTTGTTTTGCCACTTCGATATCCATATCGGCACCTTTCGATGCGCCCGCGATACGAAAAATCGCATCGCATCGGCTAATCAGGCGATGAGCAACCGGATAAAGCATCGATTCGGCAATCTCATCATCCAGGCGCTGAGAACCGGCGGCGTGAGCCAGCGGCAGCGCCAGCCATTCGCCAATCACCGGCACATGGCCCGCCTGATAAACCTGCAGGGCGGCCGCTTCCAGGCGGGCTAAATTTTGCTGGATTAATACAGGATCGCCCTGCGTGCCACTGCGATAAGGACCGGCAATCAGAATGAGCTGTGCGTGCATGATGAACCTCGCATGATGCCTTTCAGGGCAACGTATTGAATGAGCATGATGGTTTTTGCATCGGTGATTTCACCGTTCTCAATGGCGTTGAGCGCGTCAGCCCAGGCCATTTCCACCACTTCGATATCTTCTCCTTCGTCACGGATGCCGCCGCCGCTTCCGGCGCGAAGGCTGGCGTCATATTCCGCGATAAAGAAATGCAGCTTTTCCGTTACCGAGCCGGGACTCATAAACGCCTCAAACACTTTTTGTACCTGTTCGATGCGATAACCGGTCTCTTCCTCCGCTTCGGCTTTGATGCGCACTTCCGGCGCTTCGTTATCCAGCAGGCCGGCGGGCACCTCCAGCAGCAAGCCAGAATGGCCATTGACCCACAGGGGACAGCGAAACTGGCGGGTGAGAATCAGCGTTTGTCGGGCAAGGTTGTAGAGCAGGATGGCCGTACCGTTACCACGATCGTAGACTTCGCGGCTTTGACGCTGCCATTCACCGTCCCGGCGCGGATAATCGAAGGTATATTTCTTTAACGAATACCAGTCGTCGGATAACACTTCACTTTTTATCATACGTACTTTTGCACGTTCGGATTGCATAAGACCCCCTTAATCCGTAGAATTTGCATCATAGTGCGCATAATCGTGCAAACACAAGCAATATCGTGCAAAGGAAATGACCATGCTAACGTCGCAACGTAAGAAGCTCATCCTCGACAAGCTGGCCGCAGCGGGCCAGGTGCTATCACGACAGCTCAGCGAAGAGTTTGACGTTTCGGAAGATACCGTACGGCGGGATTTGCGCGAGCTGTCGGCGGAAGGATTACTGCAGCGGGTGCACGGCGGTGCCTTGCCTGCCTCAGCGGCCGTGGTGACCTTTTCGGAACGCAAAAACGTGCAGCTGGATGCCAAGCGCATCATCGCTAAAAAAGGGGCCGAACTGATCGCCGAAGGGCAGGTGGTGATCATTGATGGCGGCACCACTACCGCCGAGCTGATCACCTTTTTTCCCCGGAATCTGCGTTTTACCGTGGTCACGCACAGCCCCAGTGTGGCGCTTGGGCTGGCAGATTATCCGTTAATCGAGGTGATCATTATTGGCGGCCAGCTCTATAAACATTCGCTGGTGGCGGTAGGTGCCGCGGCGATGGAAAGCATCGCGCATATTCGTGCCGATATTTTCTTTATGGGCGTAACCGGCATTCATGTGGAAGCGGGATTAAGCACCGGCGACTATGCGGAGTCGTGTATCAAGCGAGCGTTGTCTGCCCGGGCAGCTGAAACCGTAGTGCTGGCGTCAGCGGAGAAGCTCAACAGCGCCTCAGCGTGGGTCATCGGGGACATCAGCTTGGTGAATACGCTGGTGGTCGCAGCCGATACCTCTGAACAGGTGCTGAAACCCTTCGCCGCAGCAGGCCTGAGCGTCATTAAAGCCTGAAGTCACTAGTCGGCGGCTAGCGTCTGTTCGTGGGTAACCGGCAAGTGGTAATAGCCGCTGAAGGTTGCCGTATCAAGGCTCTCTCCCTGCTGCGCATCAAGGCTAAAAATGTCGGAGCCGTCGCGGCGCGCTTCGGCACGGCCGGGCAGAATATGCCGATAGATATCAGCCTGCATTGCCACCATTTCGTTAATATTACCGTCGAAGCGAAAACGCAGGAATCGGCCATCAACCGGCGTTTCCTGCCGTTGCGCTTCGCCGTCGGTGTCGCAGTAAAACGTCAGCACAAACCGGATGCTGTCGGTCATCCCGGCCGGTTCATAGCGCTCGGCGATGTAACGTGGCTTTTTCCCCATCAGCTGACTCTCGGCGCTTTGCAGAGCGCGCTGCAGATGCTGAGCATGAAATTCCGGGTTGCCCAGCGTTTCACTGGGGCAAATATAGCTGAAGGTAATGCCCTGCAGCGGAGGCAGCGTCAGGGAAACCACTTCCGGCTGCGGCAGGCTGTCACAGTTGTCGTTAAGGCTCGGCTGCAAGCCGCCGAAATGCCAGTCGCGGGAGACGCGATACTGTCCCGGTGGCATGCTGAAATGGCGGCCAAAGGTGCGGGTATAGGTTTGCTGATTGCTAAATCCGAAACGTTCAGCTGCATCGATCACCGGCATATCGGTCATTTTCAACAGGATGGCCGATTCTGACAGGCGGCGCTGACGAATGTAGGTGGCGAGATTGATGCCGGTTTCCTGCAGGAAAAGCCGCTGCAAATACCATTTGCTGTAGCCCGCTTTGCTGGCCACCTCATCCAGCATAATTTTTTTATCCAGATTCTGCTCAATCCAGACGATAAGATCGCGCGTAAAGCTTTTCATTATTCATCCTGGGGTTATTCGCTGAAATAATAAAAACATTCTGAAATGCGCATTAAATTTATTGTATTAATGAAAGGGTTGTGGGCAATAAGCACGTTCACCTTTCCTGCGGCATTCCAGCAGAAAATATATAGCAAAAATAACAAACTACCAATCTTTGCCGATGAAAATGCATTATTTTCAACTTGCTGAACGTAAAGTGAAAACATAACCGCGTACGGGGTTAACGACGCCGCGGTTTGCCGCTTATTTATTAATTTCACAGCGATTTTCTTTCTGCACTAATATCAACTGAGGCAGCCGCAGTTATTATCGTAAATCGGATAATGACGCAGAGAAAAACAGGAGCCCTGATGAGTTTGCAGGTGGTGTGGTTCAAGCGCGATCTGCGCACGTACGATCATGAAGCGCTGTTTCGTGCCTGTCGCGGCGGGCCGGTGCTCTGCCTCTATGTCATTGAACCGGAATACTGGGCGCTGACCGACACCAGCAATCGACAGTGGCGCTTTGTGCGTGAATCCTTGGCGGATCTGTCGCAGCAGCTGGTCGATAGGGGGGGCAGATTACAGGTCGTGTCCGGCGACGTCACCGATGCGCTGATTGGCCTGAAACAACGTCACGGCGTATTTACCCTGCACAGCCATGAAGAGACCGGCAATCTCTGGACTTATCAACGCGATCTGGCGGTAGCCGCCTGGTGCCGTCGCGAAGGCTGCATCTGGCAGGAATATGCGCAGAACGGCGTGTGCCGTCCGGTTTCACGTCGTCGCGAGCGTTTCAAGGCGCACTGGCAGCGCTGGGCGGCGCGCCCGCTGTTTCCGGTTTACGAACATGCCCATTTTGTAGATGACCATAGCGGGCTGACGCCGACGCAGTGGCCGGAAAACGTCTGCGACGAAGACGATCGCTGCGACGGCCGGCAGCACGGCGGACGCCATGCGGGTCTGGCTATTCTGCACGACTTTCTGCATCGCCGCGGCGAAAGCTACAGCGGCTCGATCAGTTCGCCGATCACCGCTGAAGCAAGCTGCTCACGGCTTAGCCCGCACATCGCTTACGGCACGTTAAGCCTGCGGGAAATTGTGCAGCGGACTCAGCAGGCGCGCGAGCATGCGGCCTCGGCAAAATGGAGCCGGAGCCTTGCGGCTTTCGCCACGCGGCTCGAATGGCACTGCTACTTTATGCAAAAGCTGGAGGATCGCCCTGACATTGAGCACAACGCGGTGGTGCCGCAGATGGGCGCACTGAACCGACCCTGTGATCGGGCACGTTTTGAAGCCTGGCAACAGGGCCGAACCGGCTGGCCGCTGGTCGATGCCTGCATGCGCTACCTGCACCATCACGGCTGGATAAACTTTCGCATGCGCGCCATGTTAGTTTCCGCCGCGGCCTGGTCGCTCTCCCTGCCGGGCAGGCCGGTGGCGGAATGGCTGGCACGGCAGTTTGTCGACTTTGAGCCGGGCATTCACTATCCGCAAATCCATATGCAGAGCGGCACCTCAGCGCATACCGTGCTGCGTATTTACAATCCGGTGACTCAGGCGCGCAATCTCGATCCCGACGCCCGGTTTGTGCGTGAATGGGTGCCGGAGTTACGTAACGTCAGCGATGCGTGGATTTTTGAACCCTGGCTGATGTCCGCCAACCTGCGCAAACAGGCGGGCTGGACCGATCAATATGGCTATCCGCTGCCGCTGGTGGACTTTGCGCAGGCTCACCGCCAGGCCAAAGCGGAGGTGGCGGCGCTGCGGCTGGCGCACGGTATTCAGTCAGACAGGCCGGTTCGCGAACGCGCCAGCACCAAAGCGCCAGTGAAGAACGGCGTGAAGAAACCGAAAAAGCGCGCGGCGAAAGCCTCCGGCCAGCTCGACCTGTTTTAGCCCTGCGCTTTTCCCCGCTGAACAGATAACCGCCTTGCCACCATAAACCTTTTTCCCGCCATGCCGATATTCTCAGGATAGCCGTCTCATTTGAGAGTAAAAACATGTCGCTGAAAAAGTCCTCACTGTTGGTTCTGCTGTTTCTGTTTATTCTATTTTTTGCCAGCATGGTGACCAACGTCTGGCTGCTGACCCGCAGTAATCATTCACTGGATGCAGTGAATAAAGAGATTCGTGTGGTGCTGTCGATCATCGATCCCATTAACCACAGCCGAACCCTGCGCGTGCGCTTAATGGAATACATGACCGCGCAGCAAGCACCGGGCGCGCTGCCGTCCGCGCAGGATCTCAGTAATATCAAGGTGATTCTCGGCAAGGCAGATGCGGCGTTTAACGCCTATCAGTCGGCACCGCGGCTGGCAGATGAAGCCCCAATGGCCGATCGCTATCGCGATACCTACCAGGCGTACCGCGAGCAGGGGATTCAGCCGCTGATTGATGCGGCCACGGCCAACGATGCGGCGCGCTTTAACGCGCAGCTGCCAACGGTGATCAAACTGGATCATCAGTATGAGCAGGTGCTGGATCAGGTACTGGCGCAACATGAAGCCTATGCCAAAGCATTAAATCAGGATGCGCAAAGCCACTTTCGTTTTGGTATCGGGCTGATCGTCGCCTTCGGCGTGGTGTTTTTACTGATGATTGGCGCGGTGCTGATCTTCCTGCGCCGCTTTGTGCTGGTGCCGCTGGACAGCGCCCGTGAGCACTGCGCGCAGATCGCGCAGGGCATGCTGGCAACGCCGGTGCCGGTCAATGCGTCGTCGCGCAGCGAGATTCAGGCGCTGATGCGCACGCTGGAAGAGATGCGCTGTTCGCTGACCAATATCATTTCTCAGGTGCGTAACGCCACGCATACCGTTGCCGGCGCCTCGCAGGAAATTGCCCTCGGCAACGTCGATCTCGCCTCACGCACCGAGCAGCAGGCGGCGGCGCTGACCGAAACGGCGGCCAGTATGGAGCAGTTGGGCGCAACGGTGAAACAGAACACGGAAAACGTCTTTGAGGCGAGCCGCCTGACCAGCGAAGCGGTGAAGAACGCGAAAACCGGCGAGCAGGTGTCGCAGGAAGTGATCGTCACCATGGGGCTGATCAACAGCAGCTCGAAGAAAATCGAAGACATTACCGGTGTGATTAACAGCATTGCGTTCCAGACTAATATTCTGGCGCTCAACGCCGCGGTGGAAGCGGCGCGTGCAGGCGAGCAGGGCCGCGGATTTGCCGTGGTAGCCGGTGAAGTGCGCAACCTGGCGCAGCGCAGCGCAGTGGCGGCGAAAGAGATTGAAAGTCTGATTGCAGAATCGGTGAATAACATTCGCGCCGGGTCCGATCAGGTTTCCCGTACCGAGGAGGCGATTGGCGCGATCATCGCCTCGGTCAGTCAGGTTGATGTGCTGATGTCGCATATTTCTACCGCGTCTGATGAGCAGAGCCGTGGCATCGGTCAAATCGAACAGGCGGTGACCGAGATGGACAGCGTCACTCAGCAAAACTCCGCGCTGGTTCAGCAGTCTGCCGCAGCGTCGGCGTCGCTGGAAGAGCAGGTGCAGCATCTGACCCATTCCGTTTCCACCTTCCGTCTGGCTACCGAATAGCCTGTCGCGCCTGGCCTGAGAGCATTGCCGTTTGTGGGCCAGGCGCGATATGTTGGCCGGGATGCAAGTTCTTGTGTTCTGTCGGTCGCGCTTACTCTAAGCTGATGGCGTGTATTCACTATCAGGCAGATGCTATGAACGACAAGAAAATGATTTCAATCGACCAGTTTACCGCTGATGAGCGCGTGGCTGTGGATGAAGCGTTCAACGCGCTGATGCAGAAGTTCGTGCAGCGCACCGGCAAACAACCGGATGCTAAAAAAGAGAAAGAGCTGACCACCGAAGCGCGACACACCGTCATGGCTATCAAGCTGGAAAAAGAGAAAGAGAAGGCGCTGGCGGCCAAAAAGCCCGTGCGTAAAAAGAAACCCGCTTCGCTTGCCGCCAGTGAAGTCAGCGACTTCAGCTGGACCGCCTCGGTTAACCGCTACAAAAAACGCTGATTCGTTCAGCCCGTCGCTTCACCCGGATGCGTCACCAGTAATGCCTTAAGCAGCTCGCTGAGCTGTTTTTGCTGCTCGCTATCCAGCCCCTGCAACAGCGCATTTTGCGTCTCGGTATGCACGTGCACCGCCTGCTCAATCGTCTCCACGCCGCGTCGGGTTAACCCCACCAGCATACTTCGGCCATCCTGTGGATCGGCCAGCCGTTCAATCATGCCTTCATTAGTCAGACGATTCAGCCGGTTGGTCATGGCACCGGACGTCACCAGCAGCGAGGTATAGAGCTGCGTCGGCGAGAGGCGATAAGGTTTTCCGGCGCGCCGCAGCGTCGCCAGCACGTCAAATTCACCTTCATGAAAGCCAAAGGGTTCCAGCGCGACGGCGCGCGCTTTGGCCAGATGTTTCATCAGCCGCAGCATGCGGCCAAAAATCGCCATGGATGAGGCATCCAGTTCCGGCATGGCCGATCGCCACTGATCGACAACGAAATCGATATGATCCTGCATGTTATTCCCTGTTTATTCTGTGGGTTTGTGTCCGCAGGTGCGCTGCGGCTTTTCATTATAACCTTTATATCTTAACGTTAAGATAGATGGCGCAGTGGTGACGGCTGCGCTGAACCTATCCCTGTTAAGGAACCGATGATGAAAGCTCTGTTGCCCGCTGGCGTAATGTTCGCATTAATTACCTTCCTTGTCGGGCTGAATCTGCGCCCGGTGTTGGCGGCGGTAGGCCCGCTTTTTCCTTTGTTGCAGAGCACCGCCGGGCTGTCGGCCACCCAGTTCAGCCTGCTCACCACGTTACCGGTGGCGATGATGGGGCTGGCAGCGCTGGCTGGACCAACGCTGCTCAGGCACACCGGCGCGTGGCGCGGCATCGCTATCGGACTGTTTATTCTGGCGCTGGCAGCGGCGCTAAGGGTCTTCAGCCTCAATGCCCTCTGGCTGATCGCCACTGCGCTGCTGGCGGGCGCCGGTATTGGCATGATACAGGCGCTGATCCCGACCATGATTAAACGAGATTACGCCCGCTCAGCGGGCACGTTGATGTCGCTGTTTTCCACCGGCATTATGGCGGGCGCGGCGCTGGCCGCGGCCAGTGCCGCCCCGGCTGCGGAGACAGTGGGCATTCATTTCACTCTCGCAGCGGCGGCGCTGCCAGCGATCATCGCATTGGGCATCTGGCTGACGGGCATTGCACAACAGACCGCCGCGCCGACTGCCGCAGCCGTTGTCCCACGCACCACCCAACGCGCCTGGCTGCTGCTGATCTTTTTCGGTATCGGCACGGCAGCCTATACGCTGGTACTGGCCTGGCTTCCGGCGCTCTATATTGCCGCAGGCTGGAGCGCACGCAGCAGCGGATATCTGCTGGCGGGATTGACACTGACCGAAGTGGCCGCTGGATTTATGGTCTCGCTGGTGGTGCACCGCTTCAGCGATCGGCGACCGCTGTTAATGCTGGTGCTGCTGTTACTGCTGGCTGGGTTGATCTGCCTGATTGGCTGGCCGGGCGAGATGCCGGTGATCTCCACGCTGCTGTTGGGGCTGGGAATTGGCGCGCTGTTTCCGCTTTCACTGACCGTTACCCTGGATCATGCCGCGACGGCAGCGGAAGCGGGCAAGCTGCTCGCCAGGGTGCAGGGCGGCGGCTATCTGATTGCCGCCACCATGCCGGTTATCGCGGGTGTGGTGCGCGATCGTGCTGACTCGCTTAACGTCGCCTGGCTAATCATGAGCGCGGGCGTGATCGTACTGCTGATCATTGCCACGCGTTTCAGGCCGCTGAACACGAGGCAATAAGGCTTACTTCACCGCGCCCTCGGTAACGCCGCTGATAAATTTGCGCTGGAACACCAGGAAGATAGCCAACAGCGGCAAAATCACGATCATCGCACCCGCCATCAGCACCGGAATATCGATGGTGTTTTTATTCTGGAAAAACATCATGCCAATCGGCAGGGTGCGCAGCTCATCTTTATTAACCAGAATCAGCGGGATCAGGAACTCATTCCACGTCCAGATAAACAGCAGCAGCGCCAGCGTCGACAGCGTTGGCCAGATGGCGGGCACCAGAATGCCCCACAAAATCTTCGCCCGCGATGCGCCGTCCATCACCGAGGCTTCAATCAGCTCTTTGGGGATCTGTTGAAACGCGGTGGCAATCATCAAGGTGGTAAAAGGCAGTGACAGCGCGATCTGCGGCAGAATCAGCGCCAGATAGGTATTCGTCAGCCCCATCCAGCGCAGCTCGTGATAGAGCGGAATGATAAAGGCTTCGCTGGGCAAAACCATACCGAGTGCCAGCAGCGCGGCCAGCAGCTTTTTGCCCGGAATCTTCAGCATGCCGAAGCCAAACCCGGCGAGAATGCCGAGCATAATGCTGCATATCACTACCGGAAACACCACGATCACCGAGTTCATAAAGTAGGTGTTGAAGTGCCCCTGATGCCACGCGGTGACGTAGTTACTGAAGTTCAGCGAGGAGGGCAGGGTAAATACGCCCTGAAACAGCTCCATCTGCGTTTTGAACGAGGTCATCAGCGCCATCAAAAAGGGCAGGATGGTCATCAGGGCGATCAGCCAAATCATCGCCCGCGGAAAAAGTGGCGTGCCTCGCATCAGTTACGCTCCCGAATGGCAAAGTGAATCAGGCCATTTATCACTAACACAATGATCATGCTGAATACCGCCACGGCGGAAGCGTAACCAAAGTTGTGCAGATCAAAGCCCTGCTTATACATAAAGATGTTGGTCACCATGGTGCTGGTACCCGGTCCGCCCTGGGTCATCACATAGACCAAGTCAAACGCTTTGAGGCTGGCAATCACCGTCATCAGCAGCGCAATGCGGATCTCCGGGCGCAGTGAAGGCAGAGTAATGCGCAAAAACTTCTGTCGACGCGACGAGCCATCCAGCTCGGCCGCTTCCAGCAGCGACGGGTCCATGCGCTGTAACCCGGCCATAAACAGCACCAGACAGAAACCGAAGAAATACCAGGTGGCGACAAAGCCCACCGCCGGCAGCGCCCAGGTAAAATCGCCCAGCCAGGAGAGCGCCAGATGCGGTAAACCGATCGCGCGCAGCAGCTGATCGATCGGCCCAAACGCCGGATTGTAGAGCCAGCGCCAGACCACGCCCAGCACCGCCATCGGCATAATATAAGGCAGGAAAAACAGCACCCGCAGCGTACTGCGTTCGGTTTGATTGCGCGTTTCATACAGAAAGCTGCACAGCGTCAGGCCAACCAGAATCGGGAACAGCGTATAGAACAGCATCAACATGACGTTGTTGCCGAGCGCTATCCAGAACACCGGATCGCTGAACATGCGCATAAAATTCGCTACGCCGTTGTAGACCGGCAGAGAGGTGCCGTCCCAGTCGGTAAAACTGATGCCCAGCGACGCCAGCAGCGGGAAAAGCAGAAACAGGGCGTAAATCGCCATCGCGGGCAGAACATAAAGAAAGTTGCGCCAGCTGCTCAGATTCAACATGGGGTTCACCTGCAAAATCACCCGCCACCTCAGCGTGGCGGATCAACATTAATGTTTCAGGGTTTTCAGGTAACGCTGATAGTTATCGTCCAGATTAGTAGCCAGCTGCTGGGGCGTCAGCCGGTCGGCCATCAGCAACTGAACGCCCTGATTAAGTTCCGCCAGCATGGTTGGCGTCGCCCAGTCGGTGTAATGCCCAAGGCCGTCATACTGATTGAGCGCCAGCCACACCTGATAAGCTTCACCCAGCAGCGGATTATCCGCCGGGATTGTCACGTTTTTGCTGGCGGTGGCCGGCAGGAAGCCGACCTGCAGCCAGCGGTTGGCCATGCTGTCGGAGACCATATAGTTAATGAATTTTGCGCCAGCATCGCGCTGTTCCTGGGTTTTTGCCGTGCTGGTGACGGAAAAGGCTAAGTCGGTGCCGCCGACGCCCAGCGGATGCGCGACGCCGTCCGCCGCAGGCATGGCAGCAAAGTGGATATCTTTATTCTGCTTAAACTGGCTGAGATACCAGGTGCCGCTGATCAGAAAGGCCGCCTGACCATTCTGGAACAACGTGGCCGCATCGTCTTTGCCAATGCCCTGGTAGCCGGGGAACAGATACCCTTTTTTGTTCCACGCCTGCATCATGCCTGCCGCCTTGATCAGCTTCTCATCTTTGAAGCTGCCGCCGATGTCATAAATCAGATCATCAAGCTTCTTGCGATCGCCGCTGTCAATCTGCGCCTGCCAGACGCTGCCCAGCACCTGCTGACCCATGCTGCCATCGAGCAGGCCCATCATCAGCGGCGCCACGCCCTGATCCTTGAGCTTCGCCATGGCGCTTTCCAGCTCTGACAAGGTTTTCGGCACGGCGATGCCCGCCTTATCCAGCAGCGCTTTGTTGTAATAAAGCCCGACCATTTCGCCGAGGCTGGCGACGCCATACAGTTTGCCGCTGCCGAAATCGAGCTTATCTGACCAGCGGTTACGCTTCAGGATCGAATCGGGAAAGCGGGTGGTCCAGCCGTACTGTTGCGCATAGCTGTCCAGCGGCTGCAACAGCTTGTCTTTCACCAGCGATCCCATATCGCCGCCGCCCTGATTAACCTGAGCAATCTGCGGACCGTCGCCGCCAGAGAGCGCCAGCTTGAGCGGAATACGCGTATCGTCGAACGAGTGAACCGAACGCTGAATGTTGATGCCAGGATTCTGGCTGGAAAATTCCTTGATGCCGTCATCGACGGCTTCGGTCTGGCCAGGATAGTTGTAAATATCCCATTCTGACAGGGTCACCGCGCTGGCGGAGGTGGCGCAGGCGCCAGCCAACAAGGCGGCGCTAACCAGCTGAGTGAGACGGCGAGCCGTGGTGCGGGTCATTGCAGACGTGCTGAGTACGTTGATCATAGTGCCCTGATTCTCCCAACGAGAAGGCGCATCCTTTCCTCATTACAACCCCGCATCCCGCCGGTTGCCCTGTTCTGTGCTGCATCATCAATACTTACTTTATGTGAAAAAGAAAGTCAAACAGGGCGGCGGGCATTTTCTGGCTTTGCGATCCTGCTCAAAAAGCGTGCCGTCTGATTTTGCTCTGCCGGGAAAAAGCGGCTTAACTGGATGAATTTGCAGCGCTAATGGGAACGCAATCCCCCCACTTAATAGCGGTTAAGCCGCGGTAAACGTGGCTTAACCATATGAAAAAGTTATTATCGCGCGGGGTACGGTGGTACGGCATGCACGGGCCACGGCAGCAGACGCCGTGCGGGGCGGTGTTGATCAGCGGCGGAAGCCATGGGTAATAGCAACTTGCTATGGCAGGTCACACTTTGCGCTATCGATTAATTATTCTTTCTTGAAAACTAAGTCAGCTTTCACTACCGTGAGGATGTTCATATTCTGCTCAAGAGAACCCGCCATGATCCTGGATGATGCAGTAATTCGCCAGGCGCAGCCGCAGGATGAGGCCGCGCTGTATCAAATTTGTCTGCAAACCGCCAATGCCGGTAGCGATGCTACGGCGCTCTATTCCGATGCGCACTATCCCGGTCAACGCTTTGTCATTCCCTACCTGCGTTTTGCGCCAGCGTTCGCTTTTGTGCTGGAAAGCCAGGGCGAGGTTGTCGGCTATGTAGTGGCAACGCCTGATACCGAAGCCTTTGAAACGCAGCTCGAACAACAGTGGTGGCCCCAGTGGCAGGCCGCCTGGCACGACCGCACGGCCGAAGCGCCGCTGGACGATAAAATCCTCGCTTATGTTCACCAGCCGGAAAGGGCAGCGACCAGCCTGACCTCACGCTGGCCAGCACACCTGCATATCAACCTGCTGCCGGTAGCGCAAAAAGGCGGCTGGGGCAGGCGGTTAATTGAAACGGAATTTGCCGCGCTGCGCCAGGCGGGCGTTTCCGGGGTTTATCTAGGCGTCAGCCTGCAAAACGAGCAGGTTTGCGCCTTTTATCAACGGCTTGGCTTCGAGCACGTCGTCCGCAGCAACGCCATTTATATGGCCCAGCAACTCTGATGAGGTAAGTCATGACCAGCCTGCGACTCCAAAAGGTTAAGAAGTCCTATGAACACATTCAGGTGATTGATGGCATCGATCTGGAGATCAACAGCGGTGAGTTTGTGGTATTTGTCGGGCCATCGGGCTGCGGGAAATCAACGCTGCTGCGCATGATTGCCGGTCTGGAGGAGATCAGCGGCGGCAAGCTGCTGATTGATGAGCAGGACATGACGCACAAGCCCGCCACCGAACGCGGTATCGCCATGGTGTTCCAGTCTTACGCGCTCTATCCCAATATGACGGTGCGCGCCAATCTTGCCTATCCGCTGGAGGTGGCAAAACGGCCCAAGGCAGAAGTGACGGCGGCCATTCAGGCGACCGCAGATAAGCTGCATCTCACCGAACTGCTCGATCGCCTGCCGCGCGCGCTTTCCGGCGGTCAGCGTCAGCGCGTGGCCATCGGGCGCGCCATTATCCGCCATCCACGTATCTTTCTGTTCGATGAACCGCTGTCGAATCTCGATGCCGAGCTGCGTTTGCAGATGCGCATTGAGATTGCCCGTCTGCACGCCTCGCTGGGTAACACCATGATTTATGTCACGCACGATCAGCTGGAGGCGATGACGCTGGCGGACCGCATCGTGGTGCTACGTCAGGGACGCATTGAGCAGGTGGGCGCGCCGCTCGATCTCTACCGCGATCCCGATAACCTGTTCGTGGCCGGTTTTATCGGTTCGCCGCGCATTAACTTTTTACAGGCAGAGATCGCCGCGGTGCGGCCAGGCGAAGTTCAGCTGCGGCTGCCGGAACTCAACATTGTCGATGTGGTTCTGCCGATTGCGGCGCCGTGCCAGGAAGGGCAACAGGTTCAGCTAGGCATTCGTCCAGAGCATTTCCTGCCCGCCACGCAGGCGAATTCGTCGCTGCAATTCAGCGCCACCCTGTCGTTTATGGAAAAGCTGGGCCATACCAACTATCTCTATCTGGATATTGGCCGCGAGGCGTTACTGACTATTGAGTGCCGTGAAGAGAGCGCCGCCGAACTGGGCGATAGCGTGAGTTGGGCGATCGATCCCGCCAGTTGCCTGCTGTTTGATCAGCAGGGTCAGCGGTTGCGTTAAACGCAGAACAGAAGCGGGGCGGTGGTGAGTCGGCGTCAGGCGTCGGGATCGCCATCCGCTTCGGCTGACAGCACATCCAGCAGTTGATTGACCGCAAAACCGGCCGCGCCCAGCGCCCACATGCGGTTGGAGTCGGTGAGGAACTGCAGCGGCGTCACGTGCGGAGAGAGCCTGAGGCGGTACTGCTGAAAACTTTGGGTAATGGCATCGAGCAAAATACGCGACGCCATTTGCGGTTCCATCGCCAGATAAACCACGTCGGGATCAAAGGCCACCGACAGGTTCGCCAGCGAGATGCCAAGGTGTTCCCCGGCGTCGTTGAGGATGGTTAGCGTGTCGCTGTCGGGCTGATTGTCCAGCGCTTGTAAGCTAGTGGCATGCCCGCCGCGTGCGGCATTGACCCGATCGAGAATTGCCTGCGACGCCGCCACATCTTCCAGCAGCCGTTTAGAGCCGTCGCCTAATAAGCCGTGACCAATTTCGCCCGCCTTGCCGAACCGCCCGCGATAGAGCTGGCGTTCCAGCACGATACCGGCGCCAATGCCCTTGCCGTAGGTGGCGATAATCGCAGAGTGCGCGGTGCCGAGCTGACCAAACACCAGCGCCGCCATCGCCATGGCGTTGGCGTCGTTTTCAATAAATACCGGCAGGGAAAAGCGTGCTTCGAGCAGGCGTGCAATCGGCACGTTTTCCCACTCCAGCACACGAGAGCGAATGCAGGCCCCGTTGGCCGCATCGACCAGCCCGGAGATCGCCAGGCCAATGGCGCCGACGCGTTTGTCCTCAACCGTGCGCAGAAATTTTGCCAGCGCATCGCCGAGCTGGCGCGGCGTCATTGCGCCGGAGGGCATCTGCTGTTCGCCCAGCAGCTTGCCGGTTAAGTCAGTCATGACGATCAGGTTGCGTTCGGCGTTGAGCTGAATGCCAATCACGCTGGCGTAATCGGGATTGAGACCGAGCAGGGTTTTAGGTCGCCCCATTGACACGCGGCGCAGCCCCAGTTCGTGAATGACGCCTTGGGCCAGCAGCCGATTGGCCGCCTGAGAAACAGTGGACATGCTGAGCCCGCTTCTCACCTTGAGGTCGGACTGGCTGACCGGTGAGTTCTCAACGATCAGTCGTAAGATGCGTGCGGTCATGTTCGGCGCCGTCATAATTCTCTTCCGCGACTGAAAAAAGGTTAACCGGCGGTGACACCAGCGTACTGACGCGCCAGCAGCAGGGCACCGCTGAGGGCATCGCCCTGAGGCGGCACGATTTCAGCCCGGCGCGCTTCGGGGAGCCAGGAGAGGATCGGCGCGGCAATGCCGCCCATCAGCGCAATATTGCCGTGGCTGAGCTGCCTGAGTTTGTCGGTGAGCAAGGTGATGTCGTGCGCGGTGTCGCCGATCAGCGTGACGCCAGCAGCATCGTTATCTGTGGCCGCTGCAAACACCCAGGGCGCAAAGCGCGCCCAGTCAGCGGGCGTGGCCTGACGTGTCCACAGCAGCAACGTTTCCGGGCAGTGGTTGAATTCGGCCATTAGCTGGCGGGTCAGCGGCGTAGGGGGAACGATAGCCTCATGCGCCAGCAGCGCATAGCGCAGCGCGCGACGGCCAAGCTCGGCACCGGAGCCATGATCGGAAAGGGCAAAGCCCCAACCGCCCAACAGCGTAAAGGTTTCGCCGTTCCACGCGGCGCCCTGGCTGCCGGTGCCGACGATCAGCACCGCACCGGGTGCGCCCTGATGCGCGCCCATGCAGGCAATTTCCACATCGGTGCAGCAATGAAAACCGGTCTCTGGCGAACGCCATGCCGCCAGCGCACGCGCCACTGAAGCGACGTTAGCACCGGCAAGACCGGCAACGGTGGTGGTCTGTTCGCGCGCCTGTGCGCCTAATCCGGCAAGGCTAAAAGCCTGATCGATGAGATCCGTGAGCACGGCGGTGGCGCCGGAGAAATCGCTGAATACGTTGGCTGAGCCGCGTTGACATTCCGCCAGCAACTCGCCGTGAAAAGTGGTCAGGCGCGCACGACAGTGGGTTCCACCGCCATCAATTCCCAGCAGATAGTGTTGATGCACGCAATTCCTCCAGCGAATCCCTGTGACCAGGCAGTGACAGATGTGCGAAAGATAGGACATAAAAACTTAAATCGCAATAACAAATAAATAGCGGGCCATTTTAAATAATAAAAAGGCTTATTTATTATCATGTTGAATATTTAACCATCATTACAGGCCATGGTGCTTATTGACATTACTTTTTCTGCCGTACTAAGTTGGTGTATAGATTATCACCGATGGTCTGTGCCGACCGTCTATGTACGTATCTACTCCAGAGGTTCAAACATGAAAGTGGGCATCATCGGGCTGGGTTTTCGCCTTTCCAACGTGGTAAACGAGTTACGCAACGCCGATCCGGACTTTTCTATCACCGGTTATTACGATCCTGCACCGGCGGGGCTGCCGAATCTGCAACGCTTTGGTATTCCGGCGGGGCAGGCGTTCGACAGCGTCGAGGCACTGCTGAATGCAGGCGGCTACGATCTGCTGCTGGTGGGCTCGCCCAACTTTATGCACCTTGAACACATTGGTCAGGGGCTGGCGGCGGGCTATACCGTGTTTACCGAAAAGCCGGTGGTGATCAACGAAGCACAGACGCTGGCGATGGCAGATCTGGTCAAACAGTATGGCGAGCAGCGCATTCTGGTTGGGCTGGTATTGCGCTATTCGCCGCTTTATCACGATCTGCTGGCGGCGCGTGATGCCGGTCAGCTCGGTGAAATCACCTCGATTGAAGCCACCGAGCATATCAAGCCTTATCACGGCGCGTTTTTCCAGCGCGACTGGCGGCGTCTGGAGAAATATGCCGGTCCTTACATTCTGGAAAAATGCTGTCACGACATCGATCTCTATCAGGGGCTACTGCAGGAGCGCCCGCTGCGCGTGGCCAGCTTCGGCGGCCGCAAATCGTTTACGCCCGCGCATGCACCGCAGGGCGATATCACTGCCAGCGCTGAGGTTTATCATCTCAAGCCCAGCGGCTGGTCGAGCACCGACGCGGTATTCGACAGTGATGCCGACATTGTCGATTACCAGACCGCACTGATCGAATATCAAAACGGCGCCACGCTGTCGTTTCACGCCAACCTTAACGTGCCCGATGAATTCCGCCGGTTTTGCGTGATTGGCACCGACGGCATGGCGGAAGGGGATTTCGTGCGCAACTATTTTCGCGTCCACAATGCGCGCACCAGCGAACGCGAAGTGGATACCACCTACAGCGGCAGCGCCTATGATGGCCACTACGGCGCCGATGCACTGATGGCGGAAGAGATTGTTAAACACATGACGCAGGGTGTGCCGCTGAAAGTCTCGGTGATTGACGCGCTGGAGGCGGGTTTGACGGCGATTAAAATTGATGAGGCGCGCAAGACAAAATCGGTCATCGATCTCACTGCCAGCTGGCAGGCGTTCGATCGCCATTTAGGGCGCTGATAGCCGACAAAATATCGCTCATTCCCCTTTTTCCTGAGCGGACTGAAGAGATTACCGGCCACGACAGGCCGGTTTTTTTATGCCGGTTATCCTTAGCCGCGCAGCAGTGCCAGCACCAGTTCCGGCGACTGATTCGCCAGCTTAGCCACCGCGGTTTGCCCCTGCTGCAGAATTTGCGTACGCGCCAGCTCACTGGCTTCCTGCGCATAATCCGCGTCCTGAATACGGCTGCGAGCCGACTGCGTGTCCGTCCCGTGCTGGTTTAACACCGCCTTGTTCGATTCATAGCGGTTAATTTTCGCGCCGTAGGTGCCGCGATATTGGCTGACCTTCTCCAGCGCCTTGTCCAGCGCGGTCATGCTGATGGCGATATCGCCTTCAGAAAGCAGCGTGGTGTTATTCAGGCCCAGCGTTTTGGTATCGCTGGGCGTGGCCGGAATGCTGTCCGACTGCACCGGCTGACCAAAGTTGGCGCTGGTGATCACCTCCATCGGACGGCTCTGCTTCGGTGGAGTGGCGGGCACCACCGTGGGTTCCGGCAGCAGCCCCCAGGTCAGGGTGCTGTTAAACGACCCGTTGCCGACTACCACCACAATCAAATCTTCCTGCACGTTGTCGAGGGTGAGGCGTTCCAGCGAATTGCTGGCAATTCTGCCGTTGTTAAAGTCGCCGTTGGTGCTGTCTTCATAACGATCGCCATCACCGCTATAGGTAATGTTCATGCCGTTATAGCTCAACGCGCTGCCAGCGCTGGCCCACGCCGGGCCGCCATCAATCAGATCCGTGTCGTTATAGCTCGCGCCGGCAGCGAAGCCGTTAGCAGGCACCAGCAGTTTTGCGGTTGCCGTGGCGTTATCCGTGATGCCTTTGCTCACCCATGTGAAATCGGGATCGCTGCCGTTGATCGGCGTACCGGCCAGATGCCTGCCGTCACGGGTGAAAAGCTGCACATCATCATCCTGTGCCAGTGAATCAAGGCTGATCACGATATTGGTCGCCCCCGCCGGAATATAAGCCAGCGGTACTATACCTGAAGTAAAGGAGTAGCTTTTGCCCGACTCAGGAAACCGGGTGTTGATCGGTTGGACGTTGCCCAGCAGCGCCGGTGGCAGATCGGGTTTGCTGGTGGCCAGCGGATACTTTCCAAATATTTCAGTCTGGTTGGCGATCTCGTTGATACCGGCAAGAATTTGCTGATATTCGCCGTTTACGCTGATGCGGTCGGCGGTAGAGAGCGTGCCGGTGGCCGCCTGGATCGACAGGCTTTTTGCCCGGATCAGCAGGTTACTTACCGAACCGAGGCTGCTTTCGGCGGTTTGCGCATAGCTGATGGCATCGTCAAGGCCGCGCGCAACCGCGCTGTCAGCGTTGATATTCGCGGTCATGCGGTTGGCAATCGCCTGTCCCGCCGCATCATCCTTTGCACTGTTAATTCGCATCCCTGACGACAACCGTTCAATGGTCTTGCTGAGCACTGAGGTAGTGTTCAAACTGTTTTTGTTCAACACTGCCGCAGCGTCATTATGATTAATCGTCAACATAGTCGCTAAATGCAATTATAAGGGTAATGTTATTTATCGGCCCTGAAAGAGGCGGCTTTAGCGGTTAACTGCACAATCTCGTTGCCGAATTTGCAAGTGGATGATGGTGGAGGATTTTCAACAAAAAAGGGTGTGAAGCCTTGCATAACAAGGCGTGGCGGGCAGGCGGGGATTTGGCTTATGCCGTGCCCTAAGACACGGCATCATGCGTTAGCGCGGCAACGATTGCAACGCAGCGGCCACCGGCACATCGCCTTCGGTAAGCTCAATAATGGTGTGATGCACCTCAGGCCGATCGATCAGCGCCGCCAGCGTCGCCGCAACATCAGCGCGCGGAATATTGCCATAAGGAATCGCCAATCCGGCATGAATCAGTCCGCGGGCTGGTTCATCGGTCAACGTGCCAGGCCGTACGATGGTCCAGTCCAGCGCACTGGTCGCCAAATACACATCTGCCTGGCGTTTAACGCGCATATAGTTTTCAAAGCCTTCAGAGGGGGTTTTGCCACGACCTGCATCGGGGAAGGCGGAAACCAACAGAAACCGACGTACCTTAGCCGCTTCGGCGGCGTCGACCGCCAGTGCCAGGCCTGCGCCATCGATCGCATTGGTCAGCTCAATGCCCGCGCCACCGGCACCGGCGGTAAAAATCACCGCGTCATGGCCAGTTAACAGCGCGGCCAGCGCATCGCGGCTCAACGCCTGTATATCGCCCGCTACCGGCGTGGCGCCTGCCTGTTGCAACGTGTCGGCCTGTTCAGGCTTGCGATGCAGAGCGGAGACCTGATGTCCGTTGTCGGCAAGCTGTCGCGTCAGATGAATGCCCACTTTCCCGGCTGCGCCAATAATGAATACCTTAGCCATGTTCTCTCCGTTGTCATGATGAATGCATAATCTGCTGCGGTCAGCCAGCTAATGTAGCGCATGAACGGGCCGCCCGTTTTACCGGCCCTGCGGTTTTGTTCCGATCGACAAGCACTTTACGTTAGCGGCCTCGCATAACTCGCCGGTGAGCGCTGCTATGCTTTTCGTGAAAATGTTATTAATCCTGTTGGCTGTGGAGATCGCTATGTCAGAAAAATTGTCTGCCCAGTGCCATTGCGGCGCGGTGGTATTTAAGGTGGCGCTGATCGACGGATTTAATACTATCCGCCGCTGCAACTGTTCCTATTGCCGTATGCGTGGCGCAGTGGTGGTGTCAGCGGCCTTGTCGGGCATTGAGGTGATCAAGGGCCAGGACAAACTGAGTGAATATCGCTTCAATACCGGCGTCGCCGCCCATTATTTCTGCTCGGTGTGCGGCATTTATACCTTTCATCAGCGTCGTTCGAACCCCGATCAGTACGGCGTCAACGTCGCCTGCATTGCGGGCGTGTCGCCATTTGATTTTACGTCAGTAGAGGTAACGGACGGCGTGAATCACCCGAAAGATGGCAACAGCAGCGGTATTGTGGGGCATCTTACCTACACGCCGGTTTGATCGGTCGCGCAGCACAAGCGAAAAAAAGCACCGGCTAAACCGGTGCTTTTTGTGGAACGCAATTAATTTCCAGAGCGGGCAGGGGAACCGGAGAAACGCAGAATCAGCATGCCGACCAGCGCGGCGACCACCGAACCGGCAAGTACGCCTATTTTGACCTCATCGACCAATTCCGGGCTACCGGCAAAGGCGAGGTTGCCGATAAACAGGCTCATGGTAAAGCCAATCCCGCACAGCACCGATACGCCGTAGACCTGCATCCATGAGCTGTTTTCCGGGCGCTTCGCCAGACCCAGGACAATCGCCAGCGCAGCAAGGCCAAACACGCCAATCTGCTTACCGAAAAATAATCCCAGTGCCACACCTACCGGCACCGGCGCGGCCAAATCGTCAAACGTCATGCCGGTCAGCGCCACGCCAGCGTTGGCAAAGCCAAACAGCGGCAGGATCAGGAAGGTAATCCACGGCGCGATGCCGTGTTCCAGCCGCTCCAGCGGCGCAACGGAATCAGCAGTGTTGCCCTGCAGCGGAATAAACAGCGCCAGCAGAATGCCCGCCACCGTGGCGTGCACGCCCGATTTCAACATGAAGAACCACAGCAGGCCGCCCACCAGCAGATAAGGCAACAACCGGGTTACGCCTGCGCGGTTCAGCCCCAGCAGCAGCGCCAGCATCGCGGTTACGCCCGCCAGCATCCACAGCGAGATATCGCTGGTATAGAACAGGGCAATAATCGCTACTGCACCCATATCGTCGAGAATCGCCAGCGCGGAAAGAAAAATCTTCAGCGAAGCGGGCACGCGGCTGCCTAACAGCGCCAGCACGCCGAGCGCAAAAGCGATATCGGTGGCCGCCGGAATCGCCCACCCTTGCAAGGTGGCGCTGTTATCGGCGTTGAACCAGACATAGATCAGCGCCGGCACCGCCATGCCGCCAATGGCCGCAAAGCCGGGCAGGGCGCGTTGACTCCAGCTCGACAGGGCACCGACAATCAGCTCACGCTTGATCTCCAACCCGACCAGCAGGAAAAATATCGCCATCAGGCCGTCATTGATCCAGTGCTCAACCGATAAACCACCGATATAGGCGTGCAGAAAGCCTTCATAACTTTCACGCAGCACGGTGTTGGCAATGATGATTGCTGCCGCCGACGCCAGAATCAGCACGATGCCGCCTGCGCTTGGGGAGCTGATAAAGGCGGAAATCATGCCGCCTGTACCGTTTCGGGTTTGAGAGTTGTTTTCTGGCATGTTATCTCCTGGAAAACCGACAACAGTCTGTGAAGATGAATGATCCGCTGGTTAAAACATAACGGCTTGATCTCGCACAAACTACGCTGATTAATACAATGAATTGGATAGCGTTTATTCTAACATGTTGCTAATTGTAAATCGGGAGGCGGGCGTAAAGTCAGGTAAAGCTCAACGCAGGGGCATTTTTGCTGCTTGCGGAGTACAAGATTGGGTTTAGAGGCAATATTCCAGCATAATTCAGTACGCTTATGCTGTGCGTAGGCCACAAGCCGGATTTCAGCTATGAAGTAATCAGGCTGGCAGCATCAGGCTCATGCGATTTTAGCGGGTTGATCTCTGCTCTGTGATTACGGATTTACCCAGCGTGCGGCGTCCAGTTCGCCAGTGATGCTGTAAGGCAGCAGGGCACGCTGGTTGTTGCCGCGCTGCAGTTGATACCAGTCGAGCAGAGTAACCTGCACGATAATTACGCCGAAACGCGCTTTACCCGCGCTGTTATCAGCAGACTCTGCCGGTTGATCGGTGCTGATATCACGCGCATCGCCCGGCGGTCCGCCGGTATAGGTGGATTGCGTGTGTGCAGGCAGCGAATGCCAGACGCGGCTGGCCAGCTCGCTGTCGGCATCATAGCGCTGCGCGTTGCCCTGCAGGCGCAGCTGTAGCCGCGATTGATGGCCGTATCCCAATACCGTGACGCGCGGGTTTACAGCGAGTTCCTGCCATTTTGCGCTGCGAATATCGGTATGAAACTCCAGCTGCCGCGTCGCCTGTGTGGCCCGGCGCAGCACCAGCGTTCGGGCCTGCGCCTGACCAGCGGCGTCAACCGAACTGAGGCTCAAATAGCGAAACGGATTGTCAGGCTGGCTCACGGCCTCTGCCAGCGTCTGCCAGGCCGAGAGGTCAATATCCTGGATGGGGGTCATTGCATTGCTTCCTGTAGCCGTTGCTGAAGGCACCTCGCCGATGTTTTCACACCCGCCATTGTCGTTACGGTTTACCGACCGAGCAAAAATTATAGTCCGCTCAACCACCTTCAGCTGACAAATTAGCAGCGCCGATTTTTTACCGGCGGGTTCATCTCCCACATTTCGCCCAGAATAAAATCCCATGACACCGGCGCGATTTTCATAAGCCCGTTGCAGGGCGCAAAGGTCATCTCGCTAAACCAGAGGTCGTTATTAACGTCGAGGAACAGGTCGATGCGGCAATAGTCGATGTTCTCCGCTAACCGCTCAGCGATGTTCAGCATGGTTCTTATCTGCGTCGGCCTGGCGATAGCGCCTGGCGTGTTGCTGTAGCCCATCGTCAGCGGTAGCAGCTGCCAGTTCTCATCGTAAACATTCACATACTCTTTGCCGTTGGCATCGGTAAAGTCCGCTTCGATAATTTTTGCCCGCGATGAAAAGCAGTGAATACGATAAAGCTCGGGCGCAAGCACGGTTGCTGAGCGGCTTAAGGTCTCAATAAAGGTTTCACAGATAATCAACGGCGAAATATCGCGATAGTGCGTTTCCCGGCTGGCGTAATACATGTTTTTGGCCAGCGAGAATTTCATTTTGGCCCTGGCCTGCTGCCAGTCGAACGTCGTTTTATCTTCGCAGACGATCGCGCTGCCGCAGTCGTGATTGCATTTCAGCACAAACTTATCGGGCAGGTTAGCCAGATTAATCTCCTCGGGCTGCTGATAGATACCAAAAACCGGCACCAGATAAGCGGCGCCTATTTTCTTACTGACATATTCCCGTACCGCCCACTTGTCGGCCAGGCGGGTATATAACGGGTTTTTATCGTAGATCATGCGGTAATTGATTTTATCGTTCAGCGAGCAGGGCGAAATAATATTCAGGCTGCGTTTGAATTTGGCCTGGAATTTATTCAGCCGATAGCGTCGGTCGCTGATAAACCATGAGCGAGCAATTTTAAACCGGTACTCAAGGGCTTTAAGACTGTTTTTGAGCATATGCATGGTTGCCTCTGGTCTTATAATTCGTCAGAGAACGCTCGCTACCGCAGGCAGGGCAATAAATCGGCGGCGTCAGCAATCATGAACTGATACGCCGCCAGCCAGCAGCAGAGATGGATTGCGACAACCGCCAGTAAGATAAGATGATGTTTTTTCATCAGCGATCTTCCTGTGGTCTCGCGGCCTTAAAAGCTATAGGTCAGCGCCAGCATGCTGGTCAGACCGCCACGACGGGAAACGATTGGGCTGTCTTTGGCGTGATCCCCCAGCCAGGCGTAATCGGCGGTCACGCTGGTGCCCCAGCCTGAAGGAAACTGATGGCTCCAGGTCAGGCTGGTGTCGGTACTGTAAAAGCCGCCCGGTGCGTCATAACGTGCGTAGCCGCTGCGCTGACTCTGCTCAGCGCTGACGCCATAAAAGGTGTTCATGTAACGCGCATCGCCAAACAGGCCGGCCATCTGAAGCGCCACGGTATCGGTTGCGGTTTGCCACGGAATCAGGGTAACGGAAGGGCGATACTGCACACCCTGACCGTCGGTGAGCGGCAGCGTGGCTTTGCCTTCCAGCACCAGCCACGGCGTCACCGACCAGCCAACCGCAATCGCGGTATTGGCCACCGATTTAATCTTGCCCATGCCCTTTAATTTGTCGGAGCCGTCCCGCCACTGTGAATCTTTCTCATCACGTCCGAGGCCGTAGCCCAGCGTGTGCTCAAGATAGAGCCCGTTGTCCGCCTGCAGGTCATAGCCGATGCCTTTTTGTGAATCGACAAAAAACGCGCCGTCACGTGCCTGAAACACCGGCACCATTGACCAGTGCTGCTTATCAGCACCGCTGTAGCGCGGCGAGTTAACACCGGCAATGCCGACCGTCACGTTATTCGCCGGTGGCGCGTCGTCAGCACAGGCGGCGCCGGTGGCCGACAGCAGACCCAGTGCCAGAGCGTGGCGTGTAAGTGAGTATGTTTTCATTATTTCCCCTGATAAATGCGCAATGCGTTGCCTGAAATTAGCGGCGAGTATGCAGAGGTGATGTCAATAAACGACCAGGGAATGATGGAGAAACGGTCAAGGTGAGAGGATTTTCTGTAAAAAAAATCGGTGGCCGACATAACGCGCATTTTTGGCACCGGCAGGCGTGGCGCGGGGTGAGAATAAATTTGCCTGACTTGACCGTTCCTTGATGAAACATACAGGGAATCTGGACACAACCTGGATTGAATGGCCGCACTCAACTCAGGAACATGGCCATGACAGAGAATCTTAATCATTACGGCAGGCAGGCATTTGACCATCTCAGCCAGCACGGCCGACTCAAACCCGCCTGCTTTGCTATTTTACTGGTGCTGATGGCGTTGGTACTGGCGGGCTGCCACAACGACGAAAACAAGAAGGCGGCACCGCCGCGGCCGGTGCGCGTCATGCAGGCGCCAGTGCTCGCCGCCGGCACGCTGCTTACCCGCACCGGTGAGGTTCGTGCCCATGAAGAACTGCCGCTGGCGTTTCGGCTGGATGGCCGGTTGCTGAGTCGGCAAGTGGACGTTGGCGATCGGGTAAAGGCAGGCGAGCTGTTGGCGTCGCTGGAACGTGATACCGGACAGAATCAGCTTAGCAGCGCGCTGGCCGATCTCAACAGCGCCCGTGCCGCCGAGCACGTTGCCGCGCTGACGCTGAACCGTATGCAGCAACTGATGCCAGCGGGTGCCATTTCGCGCAGCCAGCTCGACAGCGCACGCGGTGACTGGCAGGCGGCGGTAGCGCGTCGGCAGAGCAGTGAATCCGCCTGGCGAAACGCCCGTGATAACCTGAGCTGGACGCAGCTGCAGGCGCCGCAGGATGGCGTGATTACCGCCGTCAGCGCCTCACCCGGTCAGGTGCTGGGGGCCGGATCGACCGTCGTCACGCTGGCGGCCAGCGACAGCCGCGATGCGGTGTTTGACGTCGCCGATCCGCATCTCATCGCGCAAAATGCCGCCACGCCGTTTACCGTTTCCTTATTAAGCGATCCTGAGGTGCACGCCACCGCCCGTCTGCGCGATATCAGCCCGCAGGCCGATCCGCAAACCCGTACCTGGCACGTCCGCCTGACGCTGATCGATCCACCCGCGGCACTGGCGCTGGGCGCTAACGTACAGATCGCTCAGGCGCAAAGCGGGCCGGGCGTGATGACGCTGCCAGCCGCTGCGCTGACGCGCATCGAGGGTAAACCGGCGGTGTTTATCGTCGATCGTCAGAGTCTGCGTTTGCAGATCCGGCCCGTTACCCTCGCCAGCTACAGCGCCACCGATGTGGCGATCGCCTCCGGCATCCAGCCTGGCGACACCATTGTTATCGCCGGGGTCAGCAAGCTGCGTGATCAGGAGCGCGTGACGCTCGCGGAGGGCGAAGAATGAGCCAGCCACTGAAATCGTCATTTAACCTGTCGGCATGGGCGCTGGCGCATCAGCAGCTGGTGGTGTTTTTTATGCTGCTGATCATGGCCGCCGGGGTGTTGAGCTATGAGCAGCTGCCGCGCAACGAAGATCCGCCGTTTACCATCAAAACCGCCGTGGTCAGCGCCAGCTGGCCGGGCGCCGATGTGCATGACACCACCCAGCTGGTGACCGATACGCTGGAGAAAAAACTGCAGGAAGTGCCCTATCTCGATTATGTCGAAAGTCAGACGCACGCCGGCAAAGTGGTCATTTTTGTCTATCTGCGCGATGACACACCGCCTGCGCAGGTGCAGGGCATCTGGTATCAGGTGCGGAAAAAAATGCAGGATATCGCCCCGTCGCTGCCGGAAGGCGTACAGGGACCGCAGGTTGACGACGAGTTTGACGACACCTACGGCACGATTTATGGCTTCACCGCCGAAGGCTTTACGCCGCGCGAGCTGCGCGATCGGGTAGAAGCCGTGCGGCGCGATCTGATGACGGTGCCCGACATCGGCAAAATCACGCTGACAGGCGTGCAGGAAGAGCAAATTGTCATCGCCTTTTCGCCGAGTCGGCTGGCGGGCATGGGGCTCGATCTGGAGCAGGTAAAAGCGGCCATCAAGGCGCAAAACGCGGTGGTGCCTGCGGGCACGCTGCGCACCAACAGTGAGAACCTGTCGCTGCGCGTTAGCGGCGCGCTCACCACCGTCGACAGCCTGCGCGCGGTGACGCTGCACATTGGCGATCGCTTTATTCCACTCAGCGAACTGGCGACCATCAGCCGTGAAACCGCCGAGCCGCCGGCCGCCACCTTTCGCGTTAACGGACAGCCCGCCATTGGCCTTGCGGTATCGATGGCGCCCACCGGCAATATGCTCAACTTTGGTGAGGCGATCACCGCCCGCCTGCAAACGATTCAGAACCGTCTGCCGCACGGCATCGAGATGACGCGTGTCGCCGATCAATCCGCGGTAGTGAAGGAGGCGGTCAGCGGTTTTACCCGCGTGCTGGGCGAAGCGGTGATCATCGTACTGGCGGTGTCTTTTGTGTCGCTGGGCATGCGCGCTGGCCTGGTGGTGGCAGCGGCGATCCCGCTGGTGCTGGCGATGACCTTCGCCTGCATGATGCTGGCGGGGATTGGTTTACAACGTATTTCGCTGGGCGCTTTGATTATCGCGCTGGGGCTGCTGGTAGACGATGCGATGATTACCGTGGAGGCGATGGTGGCGCGTCTGGAGGCGGGCGATACCCGCTGGCGTGCGGCCACGCGGGCGTTTGAAACCACGGCATTTCCAATGCTGACCGGCACGCTGGTGATGATCGCCGGTTTTATTCCGGTGGGATTTGCCCAGTCGAGCGCCGGGGAATACTGCTATTCACTGTTTGCCGTGGTACTGATTTCGCTGCTCTGCTCGTGGGTAGTGGCGATACTGTTTTCGCCACTGACCGGCACCTGGCTGCTGTCCGCCAAAATTACCGCCAGTCACAGCGGCCCTGGCAAACTAGCGCGTGGCTATCAGCGGCTGCTGCGGCTGGCGCTGGCGCACCGGTTGCTGACCATTATCACGGCGTTGATCCTGCTGGCGCTGGCGATGTTCAGCACCCGCTTTTTGCAGGGGGAATTTTTCCCCTCGTCGGATCGCCCGGAACTGCTGGTCAGCCTGACGTTACCGGCCAACGCCTCGCAGGCGGCAACGGCGCAGCAAACTCAGCGTTTTGAGGCGTTGCTGAAAGGCAATCACGACGTCGATCGCTTCTCCAGCTATATCGGCTCCGGCGCCATTCGCTTTTATTTGCCGATGGATGTGCTGCTGGATAACGAAAACACCGCGCAGATCGTGGTGGTGGCAAAAGATCTGGCCGCGCGCGATCGCCTGCGGCAACAGCTTTCTCAGGCGCTTGATGCCCACTTCAGCGATATCACCACGCGTGTGTCACCGCTGGAACTGGGGCCGCCGGTGGGCTGGCCGGTAAGGTATCGCGTCAGCGGGCCTGATTATAAAACCGTTGAGCAGCTGGCACGGCGGGTAGCGGACACCCTCGGCAGCAATCCGCTGACCCGCGAGGTCAATCTCACCGCCGGTGAACCTGAGCGCGTCATCGTGCTGAAGGTGAATCAGACGGCAGCGCGGGCGGCGGGCGTCTCCTCGCAAAGCCTGGCGGATGCGTTGAATACCGTTTGGTCAGGCAGTCTGGTCACCACGCTGCGCGACAACAACCGGCTGGTGGATGTGATGCTGCGCGCCAACGATAGCGAAAGGCAGAACCTGAATACGCTCTCCGCGATGATGCTCACCACCGGCAGTGGCAGCAAAATTCCCCTTAGCCAGGTGGCAACACCAGAGTGGACGCTGGACGATCCGGTGATCTGGCGCCATCAGCGGCTGCCATTCATTACTGTGCAAACCGACTTGGCGCCTGGCCTGAAGGCAGAAGCGGTGTCAGAGGGGCTGGCACCGGCGATTGACGCGCTGCGCGCGCAGCTGCCGCCAGGATACCAGATCACCGAAGGCGGTGCGGTGGCGGAATCTGACAAGGGCAACGGTTCGGTGTTTGCCGTGTTGCCGGTGACCCTGCTGATCATGCTGGTGCTGCTGATGATCCAGCTACGACGCTTCTCGCGCATGCTGCTGGCGCTACTGATGGCCCCGTTTGGGCTGATCGGCATCGTGCTGGCGATGCTGCCGACCGCCACACCGATGGGTTTTGTCGCGCTGCTCGGCGTCATTGCACTGGCGGGCATGATCATTCGTAACGCGGTGATTCTGATCAGCGAAGTGGACAGCAATACCGCGGCGGGTATGGCGCGGGAAGAGGCGATTACGCTGGCTACGCAGCATCGCGCCCGGCCTATTGTGCTGACCGCCTGCGCCGCTATCCTCGGCATGATCCCGATTTCGCATCAGGTATTTTGGGGACCGATGGCCTTTGTGATTATTGGCGGACTGCTGGTGGCGACGCTGGTGACCTTAACCGTGCTGCCTGCGGCATTGAGCCTGGTGATGCAGGCGGCGGAACGCTGGGAAAAACGCCGTGCTGCCGCAGCCAAAGAAGGAGAATAAAGATGAATCGACAAACGCAAATTGTTAAGGCGCTGCAGACATGGATCGAGGCCAACCTGCATCACACATTGAGCGTGAACGATGTGGCGGAAAAATCGGGCTATTCGATCTGGCACGTTCAGCGGCTGTTTCGCCAGGTGACGCACAAAGGCGTGGGCGAATATATCCGCGAGCGCAGGCTGATCAACGCAGCCACCGCGCTGCTGACCAGCAACGCCAGCGTGCTCAGCGTGGCGTTACAGTACGGTTATGAAAGCCAGCACGCGTTTACCCGCAGCTTTCGTAACTACTTCAGCCAGCCACCGGGCAGCTGGCGGAGAAGCGGCTGCTGCACCGCCACGCCGCTGTTCAGCGTTATCGATCCCTCTAGCGGCTGATGGCGTTGATATCAAACCAGGCCGGTGTTCACCCGTTTGCCGATATCTTTCAGCTGCGAATATTTTTCCAGTAGCTGCGGCGCGTCATCGAGGCTCATGGCAAACATCCACATGTAAGTCATGACGGAATAGATATGGCCCGCCTCCTGGCCGCCGCGCGCGCTCATCACAAAGATGGTGCTGGCGAACAGCAGCGCGGTCACGGTGCCGATGGAGAGATAGCCGATCGCCTCACGGTCGGAAAGGCGGATGCGCAGCCCGGCCAGCACGCGATAGTGCCGCGTCAGCGAGGAAGAGGGCGCGGCGCTGACAAAGGCCACTTCGCGCTCCAGCCGGTTGTTCAGTCGGGTGTACAGCGCTTCGTTTTTACGGGTAAAGCCCGGCAAAAAGCAGGCGAAAAACAGCAGGATTGCCAGACAGGCAAGGCCGGTCTGCAGCTCAATCACCAGCAGCATGATCGCCGCGCCGCTGATCGATGCCAGCGACGTAATGAGCACCGGTAAATGCTTTTCAAAGAAATCAACGAATTCACGCGACAGCGCCACGCGCGCGGCCACGGTCGATGCGCTCTGCTTGTCCAGGCGTTGGGCCACGATCACCGGCACCGCCAGCTCGGCGTAGATTCTGGCAAAGGTGCGTGTATCGACGCTGCGTCGGGCCGCGCCCAGCGCCCACATGGTGAACACCATTGCGGCATAAAACACCGCATGCAGGGCGTTGCCGGCAATAATCGCATTGATGGCAAAGCCAGCCAGCAGCGGATAGAGCAGGTAAACGACGTTTTCGGCGACCACCAGCAGCAGCGTGAGGATCAGTTTTTTGCCGTGACGACGGCCAAGTAATTTCAGGGTCAGTGCGGCGCTGCGGGATGGGATAAGCGGAGCCGTTTTTTCAGGGGTTTGCATGGTGCCCGATTCTGTTAACATGATGTTTGAGCGAGTGCTCAAGGTTCGAAAAGAGTCTATTTGAGCAGGTGCTCAAAGTCAACGTGGATCCTGATGATGAAAGAGAGCGGCGACGCACTAAAAATACGTATTCTGGACGGCGCTGCGGCGCTGTTCATCGAAAAGGGCATTGATAACGTGACGACGCGTGAGCTGACTGAACATCTCGGCCTGTCACGCAGCCACATTTATCACTATTTCAGCGACTGGCAGACGCTGTGTGTCGCTGCACTGGCGCGCTATACCGAAAGCGAACTCGAGACCTTTAGCGCCGGCATTGCCGGAATGGCACCTGCCAATCGGCTTGAGGCGATGATCGCCAATTATCTGCCGGATGCGCCCGACGCTGTCTGGCTGCTTTACAGTTCGCTCTGGCAGCGAGCGGTGCATCACAAGGCGTATGCCGAACTGGCGGAATCGGTGATCGACAAATGGGTCGCGCTGACCCGCGAGATTTTTGCTGCCGGGACCGCGCGGGGTGACTTCAGGGTTGAAGATAGCGCGCGGGTGGCGCGGCAGTTCAGCGCCATGCTCTACGGCTACGCCGATACCCTTATTATCAATCCTTCGGCGGAGAAATATCGTGAGGCGGTCAGTGATATCCGGGCCTTTATTCGGCTGGTGGTGTAATGAAGCGCTGCTCCGATGCAGCCTCTGCCCAAGGCAATAAAAAAGGCAAACAGGCGACAGGCCTGTTCGCCCTGATGAGTGCGGAAGATTGCCGACTCACTGTACGGCATTGGCCCTCTGCTTCATGGCATAAAACAGCACTACCACAAAACAGATCATCGGCAGCGCGTAAGAGATAGCGGTGTTGTAATGATCGGCAATTGCACCCATCAAATAGGGCATGATTGCGCCGCCCACAATCGCCATGATCATCACCGAGCTGGCACGTTTAGTCTGCTTGCCCATGTTCTTCACGCCCATGGCAAAAATGGTCGGGAACATGATCGACATGAAAAAGAAGATCGCTACCAGTGCAATCACCGAGACGTTATCAATCCCGGCTACCACCACGCCACACAGTACAATATTGATCAGCGCATAGGCCACCAGCAGCGTCGCCGGGCGCACAAAGCCCATCAGCCAGGTGCTGAAGAAGCGGCCCACCATAAAGCTGATCATGCCCACGGAAAGCAGGTACGACGCATTCTGGTTCGACAGCGTGTGCCAGTGCTCGGTGGTGTAGTTAATAAAAAAGGCACCGACGCCAACCTGCGCCGCCACGTAAAAGAATTGAGCGATTACGCCACCGGTGAAGTGACCATGCTGCCATAAACCTTTCTCGATGCCGCGCTCTGCGTCGGTGCTTTGCTCACGGATATCCGGCAGGCGAGTACGGCTAAACAGAAAGGCGATCAGCAGCACTAACACCGCAATCGCAACGTAGGTGGTTTTCACTGATGACAGGCCGTCAGCCGCGGTGCTTTGCGTGGCGGAGAAAAACAGCGAGCCGCCAATCACCGGACCAATAAACTGGCCTAAGCCGTTAAACGACTGCGAGAGATTCAGACGACGTTCAGCACCCGCCGGATCGCCCAGCACGGTAGCAAACGGGTTCGCGGCGGTTTCGAGACAGCCCAGACCGAGCGCAATCACAAACAGCGCGAACAGAAACAGGGCAAAACTGCCTGCCGACGCGGCGGGAACGAACAGCAGCGCGCCCAGCGCATACAGGCATAAACCCACCAAAATGCCAGCTTTATAGCCGAAGCGATCCATAAAGAAACCGGCGGGCAACGCAACGATAAAATAGGCACCAAAGTAGGCCGCCTGCAGCAGCCCTGACTGCGCTTTGTTGACGTGTAACACATCCTGAAAATGCTTATTCAACACATCCAGCAGCCCGTAGGATAAGCCCCACAGGAAAAACAGCGTGGTGACCAAAATAAACGCCAGTCGGAAACTGGACGTCGTATTGCGTTCCGCATGAGCAGAAGCAGCAGCTTTGTTGGCAAACATAGTGTATTCCTCAGTATCTGGTCGTGCCTGTAGGGTAGGGTCAGCTCGAGGGCTGGTTTTTTATGTCAGATAACGTGAAAAACGGTCGGCCGCGCTCACGCGAGGCGTGCTACTTCTGCTCTGTCAGGGAAAAAATGCGCGTCATGGCGACCCATTTTTCATCGGGTGGCGTCCACGGCGTGGGGCGCTGATAGCGCCACATCAGCGCTTCCCATTCGCACACTTTTGGGTCTGCAAGACTGCGGCGTGCAAACTCTTCGCTGTCAAAATCCTCTGTGGTTTCCATCACCATCATTAGGCGGGTGCCCAGCCGATAAATTTCCATCTCTGCGATGCCGTAACGACGCAGATGCCCGGTAATCTCTGGCCAGATCTCACGGTGATAACGCTCATAGTCGGCGATAAGCTGTGGGTCATCGACCAGATCCAGCGCACGGCAATAGCGCCGCGTCATGTCAGCGCCCGATCGAGATGCAGATAGCCGCCGTCAACGCTCAGCCACTGACCGGTGGTGTGCGAGGCGCGCGACGAGAGCAGGAACACCACGGTATTGGCGATCTCCTGCGGCGTGGTCATGCGCTGCCCGAGCGGAATATGGGCGGTGATTTTTTGCAGTTTTTCCTCGGGGCGATCGAAGCTTTTGATCCAGCGTTCATACAACGGTGTCATCACTTCTGCCGGAATTACCGCGTTCACGCGGATGCCATCGCTCAGCAGCGCCGCCGCCCATTCGCGGGTCAGCGCCAGCACGCCACCTTTCGCCGAGGCATACCCGCTGGTATTGCCCTGGCCGGTTAAGGCGGTTTTTGAACTGATATTGACGATGGCGCCGCGGCTGGCACGCAGGGCGTCAAGGCTCAGGTGCGCCATCAAATAGTAGTGAATCAGGTTCTGCTCCAGCGATCGCACAAAGGCGTCCCGACCCGCCTCCAGCCCGACGTTGTCATTGGCTCCGGCGTTGTTCACCAGACCGTCGATAGCGCCATAACGGGCTAAAGTGCTCTCTACTGCAGTTTTACAGCTGTCTTCATCGCGCAGTTCGGTCAGCACAAAGCTGGCCTGCGGCGACAGCTGTTGCAGCCTGTTCATCAGCTCATTGGCCGGTTCCGTGTTGCTGATGATCACCGGGATGGCACCTTCTTCCGCCAGCGTCAGCGAAATGGCCTCGCCTATCCCGGAACCGCCGCCGGTGACTAACACCACTTTATTTTGCAGATGCAGGTTCATTGTTCGTTTCCTGTAGTCGGTAGAGGGTGCTGGCATTGCCGCCGTAAATAGCCGCCTGCTCATCGGCACTGAGCGCGGCCGTGGCCCGTTGGCAGAGATCCCAGGGATTGCCGTCATCTTCTGCCAGCAAACAGACCGGCCAGTCAGAGCCAAACAGCAGTCGTTCGCTACCGAAAATCTCCAGCGCGGCATCAAACCAGGGCAGCAGATCGGTGGCTGACATGCCCGCCGGGCGCGGCTCGGTCAACAACCCGGAGATCTTGCAGCTGACATGCGTTAACGCTTTCAGCGGCGCAACCTGTTGCTTCCAGTGAGCAACACCGCGATGCAGATCGGGCTTGCCGAAGTGATCGAGCACCAGAAAATGGCGGTCATGGCGCTGCGCAAACCGCACGGCGTCACTGAGATGGCGGTGCGTCACCAGCATTTCATACACGTATTCCTGCTGCTGGAGATGCCGCATGCCCGCGTTGATCGCCGCATCGGCCAGCCACGCGCCGGGGGAGGGCTCGTCCTGCACCAGATGGCGAAAACCGCGCAGCAGCGGATGGGCTATCTTCTCGAGATCGTGCTGCAAATCGGCAGAAGAGAGATCGACCCAGCCGGTTACCGCGCGCACGATATCGGTGCTCTCGGCCACCTCCAGCAGCCAGTGCGTCTCTGCCAGTGAACAACGCGCCTGGACCAGGATACTGTGCTGAATACCCTGACGCTGCAGCACCGGTCGCAGCATTTCCGGCAGAAAATCCTGTTTCAACACCGCCATGTCATCATTGATCCAGCGATAATCGGCCGCGGTGTAGCGCCAGAAATGCTGGTGGCTGTCGATTCGCATTATCGGCATTCTCCTCAGCGGCTCAGGCGTGATGCCGGTATTGGTCGATCGATGCCTGATGCATCTCAATGGAGAACCCCGGCGCCTGCGGCGGCATGTAAGCAGCGCCACGAATAGCGCAGGGATTAACGAAATGTTCGTGCAGATGATCGACGTATTCGATGACGCGGCCTTCGTGAGTCGCGGCGATGCAGAGATAATCGATCATCGACAGATGCTGCACGTATTCGCACAGCCCAACGCCACCGGCGTGCGGGCAGACCGGCAGGTTGTACTTCGCCGCCATCAGCATTACCGCCAGCACTTCGTTAATGCCGCCCATGCGGCAGGCATCGATCTGCACCACGTCGATCGCTTCGCGCATGATGAACTGCTTGAACATGATGCGGTTCTGGCACATTTCGCCGGTGGCCACCTTCACCGGGGCCACGCCCTGACGAATTTTTCGATGGCCTTCGATATCATCCGGGCTGGTGGGCTCTTCAATAAACCAGGGGTTGGCAAAGGCGAGGGCATTGACCCACGGAATGGCTTCATTGGTTTCCCACACCTGATTGGCATCGATCATCAGCTTGCGATCCGGCCCGATGACCTCCCGGGCGATGCGCACGCGACGAATATCATCTTCCAGATCCCGGCCCACTTTCAGCTTCAAATAATCGAAACCAGCGTCGACCGCTTCCTGACATAACCGACGCAGTTTGTCATCGGGATAGCCCAGCCAGCCCGCGGAGGTGGTATAGCACGGATAGCCTTCTGCCAGCAGTTTCTCGGTGCGCTGCGCTTTGTTGTCAGCGCGCTGCTGCAACAGCGCCAGTGCTTCCTGCGGCGTGATGCAATCGGTGATATAACGAAAGTCGATGCAGCGCACCAGCTCCTCCGGCGTCATCTCCGCCACCAGCTGCCACAGCGGTTTACCTACGGCTTTACTCCACAAATCCCACACGGCGTTGACCACCGCCCCGGTGGCAAGATGGATGGCACCTTTGTCCGGGCCAATCCAGCGCAGCTGGCTATCACTCGTAAAATCACGCCAAAATTTGCCCATATTGGCGGTGATGCCTGCCAGATCGCGCCCCACAATCAGATGCTCCAGCGCACCGATGGCGGCACAGCAGATTTCATTGCCCCGCCCGATGGTGAAAGTCAGGCCGTGGCCGCTCAGCGCCGGATCGTCAGTTTCCAGAATCACATAGGCAGCGGAATAGTCGGGATCGGGGTTCATCGCATCCGAGCCATCCATGGTCAGTGAGGTCGGGAAGCGCACATCTTCAACACGTAAAGCCGTAATGGTTGTCATCGCAAATTTCCTTTAGCGCGTGCTGCGTTATGCCTGCACCGTCTGCTGACGCTGCTCGCCCAGACCTTCAATTCCCAGGCGCATCACCTGACCCGCTTTGAGATAAACCGGCGGTTTTTGCCCTAATCCAACGCCCGGCGGTGTGCCGGTGGAGATGATGTCGCCGGGTTGCAGGCTCATAAAACGGCTGAGGTAGCTGATGATTTCCGGTACGCGAAAAATCATGGTGCGGGTATTGCCGTTCTGATAACGCTTGCCGTCCACTTCCAGCCACAAATCCAGCTGATGGGGATCGGGGATCTCGTCTGCGGTGACCAGCCACGGGCCGGTGGGGCCAAAGGTGTCACAGCCTTTGCCTTTATCCCAGGTGCCGCCGCGTTCAATCTGGAACTCGCGCTCAGAGACATCGTTGATCACGCAATAGCCCGCCACGTGCGACATCGCATCGGCTTCGCTGATGTAACGGCCGCCGGTGCCGATCACTACGCCAAGTTCTACTTCCCAGTCGGTCTTCACCGAGTCGCGCGGGATTTCGACATCATCGTTTGGCCCGACGATGGCGCTGGTCCATTTACTGAAGATGATCGGTTCTTTCGGGATCTCCGCGCCGGTCTCTTCAGCGTGATCGGCATAATTCAGGCCGATACAGATAAATTTTCCCACGTTGCCGACGCAGGCACCAAGGCGCGATGCGTCGCTGACCAGCGGCAGGCTTTCGGGATCGAGCTTGCGCAGGGCATCCAGCGCAGCGGGCTGCAACGCGTCGCCTGCCACATCAGTAATATGTTCGCTGAGGTCACGTATGTTGCCCTGGCTGTCCAGCAGACCCGGACGTTCTGCACCTGCGCTGCCGTAACGTAATAATTTCATGTGTTATTTTCCTTCCAGGAAAGTCAGCGTGATGACGCCGCGGAGGATTAATTACTCCAGCCGCCGTCGATAATTTGCACCGTGCCGGTGGTGTATGAGCTGGCATCAGAAGCGAGATAGAGCGCCAGCTGAGCAATCTCTTCGGTTTTGCCAATGCGGCCAATCGGCTGCCGGGCCACAAAGGCGTCGTACACTTCAGCTTCGCTGCGGCCTTCGGCCTGCGCCTGTGCGGCGATACGCTGACGCAGCGAGGGTGATTCCACGGTGCCCGGACAAATCGCGTTGCAGCGAATGCCGCGGGTCACATAGTCCGCCGCCACAGAGCGGGTCAGGCCGATCACCGCCGCCTTGGATGCGCTGTAAGCAAAGCGGTTTGGCACGCCTTTGATACTCGACGCGACCGAGGACATGTTGATCACCGAGCCGCGGTTATGCGCCAGCATGGCGGGCAGAAACGCGCGGATCATGCGGAACATTGCCGTTACGTTGAGATCCAGTGCGAACTGCCATTCCTGCTCGCTGCAGGTCAGAATATCGCCGCTGTGTACCACCCCCGCGCAGTTAAACAGCACGTCGAGCGGGCCGCTTTGTGCGGCGAGGGCGGCAATGGCCTGCGCATCCGTGACGTCGAGCAGACGCGGCGTAATGCCGGGAATTCCCTCCAGCGCGCTGATGTTAATGTCGGTCGCAATCACCTCTGCGCCTTCACGGGCAAACAGCGTCGCGGTGTTAAAACCGATGCCCTGTCCGGCGGCGGTGATCAAAACTTTTTTCCCTGCCAGGTTCATAGCAATTCCCCATTACGTGCCGTGTTATAGGTCTAATGGTCAGGCCATTAAAGGCGAAAAAAAGGCGTTTAAACAGGTGCTTTTTGATAAGATGTTCAGCAAGCTGCTGCTTAAAACGCATTTCGGTTAACCAACTTTTTACATGCATAAAACAAATCAGCAATATTTTTGTCGCGAAAATGCTGGCTGAATCACTTAAAAAGAATTGAACTCAGGTGTCCGATGCCAATAAAAAAATTAGAAAACCCAAGAATTTACAGGCAGATAGCTGACCAGCTTAAACAGCTGATTGATAACAACGAATTTCCGCCGGGCAGTCGCCTGCCGGCCGAGCGTGAGCTGGCCAGTCAGTTGCAGGTGAGTCGCGCTTCGGTGCGTGAGGCACTGATCGCGCTGGAGGTGATTGGGCTGGTGGATGTGCGCGTTGGCAACGGTGTGATCGTGCGTCAGCAGCCGGGCGCGCCTTCTCAGGAGCCGGTCATGTCGCAGGCGGGTCGCAATCAGTGGACCGATGTTGATGATGAGTTGAATATTGAACTCGATTTCACCGCTGAGCTGCCGCCGTTTTCCCTGCTGCAAACCCGCCGGTTAATTGAGCCTGAAACGGCGGCACTGGCGGCAAGAAACGCCAGCGATGAAGAACTGGCGGCGATCAGGCAGGCGTATGAGCAAAACTGCCGCGATAATCGCCAGGGTTCAGCCACCCATCCGGGCGATCGTTTATTCCACATTCGCATTGCGCAGGCCAGCGGCAATCCCGCTTACGCGTTTATTATCGCTCATCTGCTGGGCCATCGTTACGGCACCATGTTCCGCAGCCTGCAACAGCATTACACCCCGCAAGATATGCCGCACCGTTCAGAGAGTGAACACCTTGAGATTCTGACCGCGCTGGAGGCACGCGACAGCCGTGCTGCCAAAAAGGCGATGAAGGAACATCTGGATGCGGTAATCAACATCTTCGGTCAGGGATAATATTATCTTGCCGCAAGCGGGACGTGACGGTTCCATGCGGTTTATTTTGCCAGATCGCCAACGCTGTTTGCTCGATCGGCGATTTTAGCAGGATTTCCCAGATGAACGTCGCTCTACAATCACGCCATCATCTCTGCGGGCGGAAAACCTCTCCGCCCGCCAGTCCGCTCTTATCTGTGCCGTTCTTTTGCCGCGCCGCAGCAGTCAGTTCGGCTGACAAATCTCCAGAATAGCCAGCAGATAGATGCGCACCATATCGAGAAACTCGCTGATTTCAACGCGCTCATCCGGCATGGTGTTGTACTTACCGCCTGGGCCGCAAACCACGCCCGCCATGCCCGCATGTTGATAAAGGTGTGCCGCATCGGTACCAAAAAAGGCGGGCGGCGTGATGACGCCAGTGGGCTGCTCCGTGCCGCGTACGCTTTTCCAGGCGCGATTGACCGCTTTGACGATGGGCGAATCAGGGGAAACTTCGAACGGCAGCATGGTGGGCTTATCCCGTATGCCGTCATCGAAAAGTTCCGCCTTCAGTCCGGGATGGCGTTGGCACAGTTTGTCGAGCAGTGCTTGTAGATCGGCCAGCACGCCCTCAACCGTTTGCCCTGGCGCAAAGCGCGCTGAGCCTTTTAGCCTGGCAAAATCCGCGACCTGTGGCGGCCGCCACTCTTCCAGCTCGCGTCCTAACGCACCGTGAACGGTGCCAATGTGACCACGATTAATTTTACGATGCGCCTCAGTTTTTGCGCCGCTAAAGGTCATGGTATTGATCTGGGGAATCAGCTCCACCGCTGCGCCGATAGCATCCACGGCCTCTTCGCGTTTCGACAGGTGGCGCGTATCGCCGGTCAGCTCAATGGTAAACATCAACGAACCGGCATGCATGGTGAGCGCCTGCAAATCCGTGGGTTCGGCATTGATAAAGTAGTCAGCGCGCACGCCTTGCTCTATGGCAGCCAGCGTGCCAATGCCGCCCTGTAACTCGCCAACCACATAGGTCAGAATGACATCGCCTTTGAGTGTGACTCCGGCATCGATCAGCGTTTTTAACGCGCAAAAATAGGCGGCGTCACCGGCTTTCATGTTCGACACGCCAATGCCATAGATGAACCGGTCGTCAATTTTTCCCTGCCACGGATCCACCGTCCAGCCTTCGGTTACCGGATTGGTATCCAGATGCCCATTGAACAGGAGGCTGTTGCCGCCGCCGCTGCCAGCAAGGCGGCCAATGGCGTTTAGTCTGTCGCCGGGTACCTGTTGTAGCTCGGTCTCAAGCCCCATCTGCGTCATCTGCGCCGCCATGTATTTCGCCAGTTCGCGCTCGCCATCGGTCGCGCTGTAACTTTTATGCTGGACCATTTTTGCCAGAAACGAGAGGCAAAATTCGCGATCAATATGATGGATTAACTGTTCAGGATTCATGCGTTTCTCATTAAGCCGCAGAGCTGGCTACGTCAGGAATATGCACCGCTGCAAGCAGTGCGCGGGTGTAAGCGTGTTGTGCCAGCGTGGACATCTCTGCGCCGGGCAGCACTTCGACCATATCGCCGCGGTACATCACCGCCACGCGATGGGCAATCTGCCGAACCAGGTTCAGATCGTGGGTAATGAACAGGTAGGCGGTGCCATAACGGCGGCGCAGTTCCAGCAGCAGTTCGATGATGGTGGCCTGCACCGAGACATCCAGCGCGGCGGTAATTTCATCGCAGATCACCACGTCGGGCGGATGAGCAAACGCGCGGGCAATCGCCACGCGCTGTTTTTGCCCGCCTGACAAGGCATGCGGATAACGCTGGGCAAACTCTGGCGGCAGACGGACTTCGGTGAGCAGACGTGCCACCGCCTGCGCCAGTGTTTCACCTGCTGGCAGGCCATACAATCGCAGCGGGCGGGCAATGATCTCGCCAACGGTCATGCGTGGATTGAGCGAGGCGTCGGGATGCTGAAAAATCATCTGCACGCGACGGCGATACGCTTTATCCATCTGCGCACGTCCGTATAGCGTCTGGCCGCAAAAATCGATGTTGCCGCTGAACGGCACCAGCCCGGAAAGCGCTTTGCCTAATGACGATTTGCCTGAGCCCGATTCCCCCACCACGCCGACAATTTCGCCCTGATGCAACGTCAGGGAAACGCCATCTGCCGCACGGGTGGTATTGGCTTCACGCCTGAACAGGCGATCAAGCAGTCCCGCTTTGCCATAGTCGATGGTAATGTCATTAAGCGACAACAGCGGCTGGCTGCCCGCGGCATCCGGCACCAGCCGATGCTGCGGATCGGGCACCGCGTTAATCAATCGGCGCGTGTAGCTGTGTTGCGGTTGGCTGAACAGACTACGGGTCTCTGCCTGCTCGACAATACGGCCCTGTTCCAGCACGCAGACCCGGTTGGCTACCCGGGAAACCAGCGCCAGATCGTGAGAGATATAGAGCGACGCCACGCCGGTCTCTTCGCGCAGTCGCTCATAGAGATCGAGGATTTGCGCCGCACTGATCACGTCCAGCGCCGTGGTCGGCTCATCAAATATCAGGCAGTCGGGCTGGCAGGCAAAGGCGGTGGCAATCAGGATGCGCTGCTTTTCACCGCCGGAAACCTGATGTGGATAGCGCCGCATCATGCGTGCCGGCTGTTTGAGATCGACATCATGCAGCAGCGATTCGCCCAGCTCCTGGGCTTCCCGCGCCGATAAGCCGCGATGACGTCGCAGCACTTCTGTCACCTGCTCACCCAGCGTTAACGTCGGATTCAGCGATGCTCTGGGATCCTGAAAAATCATTCCCAACTTTGCGCCGCGTAGCTTCATTAACGTCGCGGCCGATGCGCTGCGCAGGCTGTGGCCATTGAGGCGGATATCGCCCTGGCGTTCGTGCGCATTGCCCGCCAGCCAGCGCATGATCGCCCAGCCTAAGGTCGTTTTACCGGACCCCGATTCACCGACCAGGCCCAGCACATCGCCCGGCATAATCTGCATATTGATATCGCGTAGCACCGGCAGAAACCGATCGCGGGATAACGCGAAGTCAAGGCTGTAATTTTCTACGGCTAATACCGGCGCAGAATCAGTCATCAGTGACTCCCTGGATTAAGTACGTCACGCAGCCCGTCGCCGAGCAGGTTAAAGCCGATAGCCACCAGCGCAATCGCCAGGCCTGGAATCATCATCATCCACGGCGCGTTAAAGAAGTAGGCTCGCGCCTCCGAGACCATCAGGCCCCATTCCGGCTCGGGCGGCTGTGCGCCTAAACCGAGAAAGCTCAGCGTGGCGAAAAGCATGATGGCAAAGGCGACGCGAATGGTGGCCTCGACGATAATCGGCGCCAGTATGTTGGGCAGCATTTCCCGCAGAATGATGTAGTGGGCCGCTTCGCCCCGCGCGATGGCCGCGCTGATGTAATCCTGCTGGCGGGCGGCCAGCGCCACGCTGCGGGAGATGCGGACCATGCCCGGCACAAACGCGATGGTGATCGCCAGCACCGCATTGAGGCTGCTTTGCCCGAGCGTACTGACAATCAGCAGCGCAAACAGCAGGCTGGGAATTGCCATCACCGCATCCATGGTGCGCATCATAAACTCGTCCAGCTTGCCGCCCAGATAGGCGCTGGCCGTGCCAAGCACCGAGCCGATGATCATCGCCAGCGCCGTCGCCAGCAGCGACAATAAAATGGTTGAGCGCGCGCCGACCATAACCCGACTAAAGATGTCGCGGCCCATTTGGTCGGTGCCAAACCAGTGCAATTCACCGGGCGGCTTATAACGACTGAGAATAGAGATCGATTCAGGATCAAAAGGGGCAATGTGCGCTCCGCCAATCACCATCAGCAGCGCCAGCGATAAAATCAGCACGCCAGCGGCACCCTGCGGTGAAGTGAGCAAACGTTTGAACAGGTCAGGCATAGGAAATCCGCTTATCGAGAACAACGTAGGCCAGATCGGCAAGGAAATTGACCACCGAATAGGTGGCAGCCAGAATCATCACGCCCGCCTGAATAGTGGGCAGATCGCGCGCCTGCACGGCGACAATCAGTTCACGGCCAATACCGGGAATCGCAAAGATCTCCTCCACCACCACAATGCCACCGAGCAGATAACCGACATCCAGCGCGACGATGGTGATGGTCGGCAACAGACCGTTGCGAAGCGCATGGCGCCAGAGAATACGCCGCCGCGATAACCCTTTTAGCCAGGCGGCGCGCACATAATCGGTTTGCAGCACGTCAACCATTTCCGAGCGCACCATACGGGAGACGTGCGCGACCAGAATCAGCGCGACGGTGATCGAGGGCAAAATCAGGTGCTGCACGCCGCTGACGACATTTTCACTTAGCGGCACGTAGCCGGTGGCCGGCAAAATCTGCCAGACATCGGCAAACAGCAGCAGCACCAGCGTGGCGGTAACAAACTCGGGAAAAGAGATGCCGATATAGGAGATGACGCTCACCAGCACATCGGCGGTCTTGCCGCGACGAACCGAGGCCCAGATACCGAGCGGTATCGCAATCACCAGCATCAGCAGCAGCGCGCAGGCCGCCAGCAGCAGCGAACGCGACAGGGCGGTAAACAGCGTGGGCCCAACCGCCAGCCCGTTGCGCATCGAGACACCAAAATTGCCCTGCAGCGCCTGCGTCAGCCAGTGCCAGTATTGCAGCCAGGCGGGCGCATTCAGACCCAGCCGTTCCCGCACCGCGTTCAGCGCTTCCGGCGTGGCGTTCTGTCCCAGCAGCGTCACGGCAGCATCTGCTGGCAGCAGTTGGGTAATGCCAAACACCAGCAGCGATACGATCAGCAGCGTATAAATCATCAACAGCAGTCGTTTGAGCAGATAGCTTGCGGTCATGTTCGCTCCTTACGCCGTGCGCACCGGCGCGTTAGCGGTGAGCCAGCTGTGATCGAGGCGGAATACCGCACCGCGCGGATGCAGCTGGTAGCCGCCAACGTAATCACGGCTGGCCGCAAGCAGGTCGAAAAACACAGGAATCAGCGAGGGAACCTCATCATGCATCAGCCGCTGCGCGGTGCCGTAAAGCGCGGCGCGCTGGGCGTCATCTTTTGTCTGCCGTGCGGCGCTGACCGCGCGATCAAATTCAGCGTTATTCCAGCGCGTTTCGTTCCAGGCGGCGGTTGAGGTATAAAGCAGCGAAAAAACCGCATCCTGGGTCGGCTGCATGTTGTAAAAGCCGACGTAGAAGTTGCCTTTTTTCCACACCTGATCGAGATAGGTGCTGTGTGCCATGGTCTGCACGTTGATACGAAAGCCACCCGGTTTGGCCATCTCACGCAGGGCAATGCCAAGCTGGGTGCGCGTGGCCGGTTTATCGGAGGCGATCAGCGTAATATCCAGACCATTTGGATAGCCAGCGGCTGCCAGCAACCCTTTGGCTTTGCCGTAATCCACCGCTTTTTTAGTCAGGTCAGCGAAGTAGGGGTAGGCGGCGTTAATCGGCGTATCGTTGCCCGGCGAGCCAAAGCCATCCGCAACAAAATCCACCGATGCCTGACGATCCACACACAGCGCCAGCGCCTGGCGCACGCGCGGATCGTTGAAGGGCTTCTGATCGCAGCCCATGTTGACGTTAAGAAATTGACCCGAGGCTACCCGCAGCGGCAGCACGCCAGAGGAGGCGGAGAGCCGGGCAAATTCGCTCGACTGCGCGCTGAGCATCAGATCGCTGTCGCCTGAAATCAGCGCCGAACTCTCCGCCAGGCCGTCGGGGTAGACCACCACTTCCACGCCATCAAGATAGGGGCGCGTCGGATCGTAATAATGCGGATTACGTTTCACCACGATTTTACGCTCCGGATCGTAGGAGACCAGCTGAAATGGCCCGGCACCGAACGCCGCTTTGGTTAGCGAAGTATATTGACCCTGCGCGATGGCGGCGGGGATCACTTTAGCCGCCGGATAGGCCAGCATCACTGGCAGATCAGCGTAGGGCGAAGCCGTTTCGATCAACAGGGTGGTCGCATCTTTGGCGCTGACCCTGGCGATCGGACCGATATTGTGCAGCGCCGGTGAGGCATTTTTCGGATCGAGCAGCGCCTGCAGGCTGGCCACCACATCGGCAGCGGTCAGCGGCGAACCATCGCTGAATTTCAGGTTGGGTCGCAGCGTGAAGGTCCACTGCGTCAGGTCTTCGCTGGCCTGCCAGGAGAGGGCCAGATCCGCTTCGGCTTTCATCTCCTGCGTCAGGCGGGTCAACCCGCTGTAAAGCAGTTCCGCCATCAGGTATTCCGGATTGACGCGCGCCTGATGCGGATTGAGCATGCTCACCGCCTGATCGACGCTAACGCGTAATACACCGCCCCGACGCGGCGAACCGCCGGGCGTGGCGCTGGCGGCTTGGGCGGCAGATGCTGGCAGCGACCAGGGCAACGTTGCCGCCCCGGTAAGTACGGCAGAACTGGCGATAAACTGACGGCGGTTAAGGCCTTTCATTGCGCGCATGTTCTCTTCCTCATTGGTGAGTTAATGACCCTGGGTTGGCTGAAAATCATCGGCGAGATACGCCAGAATGGACTGCGAAAGGGCAACAAGATCCGCCATCGTGGTGTATTCATCGGCGGCGTGCGTGCGGTTATCCGGGCGGGTTAGCCCACCCAGTAATATTTCCTGAATGCCGGCCTGCTGAACCCAGCCCATATCGGAGCTGGTGGACGATCCCCAGGGCGCAAACTCATCAGGCCTGAAGCCAAATCCCTGCGTCAGCGCGGCCTGCCAGCGTGGCCAGTGCGGTCCACCGGGATCGGCGACCGGAGCCAGATGCCCAATCATCTGTTGCGTCACATCCAGCGCGCGGCTGTCGCGCATTGCACGATCGATGCAATCAGTCAGCTCCTTCCACACATCGTCAAAGGCTTCTTCCGGGGCGTAACGGCGGTTGATCAACAGCTCAAAACGTTCCGGAATGGTTGAGCCTTTGCTACCGCCCTGCGCCGCCGCCAGCGTCAGCAGAGAATTCAGCGGTTTACCGTTATAGTGCGGCGGGGCGGGCATGGCTGAGATGCGCTGTTCGACCTGCGCTTTCAAATCAGCCAGCGCGTTCATTAACGGCAGGGCCACTTCGATAGCGTTGATGCCGTGTCCGGGATCGCCGGAGTGCGCCGAACGACCGGTGATAATCACTTTACAATCGATGCTGCCAAAACAGCCTGACCAGATACGAGGCACCGCGCCGCCGTTGAAGCTGAGAAGATGGCCGTTGAACAGGTGCTGTTCCGCCAGATAGCGAATACCGGGATACAGGCCGCCTTCTTCATCGGTGCAGAGCAGAAAAACCGGGTTAAAGCGCAGAGGCAAACCGCAGGCCTGCGCCGCACGCACCGCCGCCAGCGCCGCGGCAATGGTGCCTTTCATATCTGCTGCGCCACGCCCAAAAAGTTTGCCTTCTGCCTGCGTCAGCGCCAGCGGAGGAAAACGCCAGCCGTCACCCGCTGGCACGGTATCGGTATGGAAATAGAGATTACAGTTTTCAGCCGCCCCGGCGTTCAGCGAAGCCAGCAGATTAACGCGTTCTCCCTGCGCGCTGTCATCGGGCGATCGCCACAAGGTTTCCGGCACGGAAACACGCTGAAGCGTGAAGCGCAAAGGTGCCAAAAGTCCGGCCATCAACTCGCAGAAATCGCCATAACCGGCACCCGGTGGAAAGCAGGTGTCCACGGCCAGCATGCGTTGTAATTCTTCTTTGATCTGCTCGCCGTCGCAGGCTATCAGCTCTAATGCGTTGTTTAATCGTGTATTTGTGGTCATAGCGCTTTCGCTTCTTGTATTTCTATATAGTTTATAGATAATGCAATTCAGCAACCGTGGTCAATCGGTAATCGAAAACATGCAAAAAAAATATGACGCAGGCGATGTTCCTCAATTTGGCAGACTTCGCGACAGCGAAGGTGCCCCGCTTTATGAAGTGGTTAAGCGCTATATTAGCGAGTCGATTTTGCAGGGCGAGCTGACCGCAGGCATGATCCTGCCCAGCGAAAACAGTCTGGCAGCGCGATTTGGCGTCTCGGTGGGCACGGTGCGTAAGGCGCTGGCGGCGCTCACCACCGAGGGAATGTTAATGCGGCGGCGTAAAACCGGCACCGTGGTGACCGGCTGGGCGCCGCTGCATAATCTCAGCCACTTTTTTCAGTATTTCCGTCTGCATGACAAGACGGGCGGGCTGCTGTTGTCGGAAACGCGGGTGCTGGATTATCAGCTGGGCGAGGCCAGCGACACGGAAGCTCGCCAGTTGCATATTGCGGCGGGTGATGCGGTGGTGCGGCTGAAGCGGTTACGCCGGGTCAAAGGGATCCCGGCAATGCATGAAACCTTGATCCTGCCTACGGCGCGGCTGGCTGATTTCCCACAGGCGGAGCAGTTGCCGCCGCTGCTGTATCGCTATTTATTCGAACGCTACGATATCCGTATTGCTGCGGTACGCGAGCAAATTACCGCGACGCTGGCCAACGAAGAAGATGCTGCGTTACTCGAACTGAACCTGCCGCACGCCATTATGGTGATTGATGAAGTGTCGTTTGATCAAAGCGCAGTGCCGGTAATTCTGGCGCATCATCGCTTCAGTACGGAGCATTTTATGTATGTGAATGAGGTGAGATAAAAGAGGTTATCCATCCGCCTCATCATAAACCGTGCTTTGCCTAAATCAGCAGCCATTATGCGCAAAAAGCAGGCATGCCCTGGGAAATCTGGGTAAGGAGATCGCTTTCGTTTTCGGCCTTATGGCGACACAGGCGGCGATGTGGGTATTAATCAGGCAAACACACAGCTCAGACTAACTTAGCGCGTCATCAGGATCGGAATCAGACTTTATCAATGTTATCCTTATTGATTGTGTTAGATATCAATGCGTTTTTGATTTTAGTTTTGAGGTTTTTGTATGAGTGAAATTCTGAGCAGCCTGAACAATCTTCGCACCCTGCGTGCCCATTCTCGTGACTACGCGCTGGATGTGCTGGAAGAGATGCTGCAGAAGTTAGAGGTGGTGGTCACTGAGCGCCGTGAAGAAACTGAAGCCCAGGAGGCTGAAGCGCGTGATAAGGCTGAAAAGCTGGCGATGTACCGCGAACTGCTCCAGGAAGATGGTATCAATCCGGCAGATCTGCTGAGCGGCATGGAAAAGCGTGGCAGCGACATGAAGAAAAAGCGTGCGCCGCGTCCGGCTAAATACCAGTACACCGATGCCAGTGGCGAAGTAAAGCAGTGGACCGGGCAGGGACGCACACCTTCAGCGATCAGGATTGCGCTTGAGAATGGCAAAAGCCTGAGCGATTTCATGCTGTAAGCAACGGCAGGCAGCGTTGTCGCCCTGCATTTTAGCGGCGCGTACAACGCTTCTCGCAGAGTACTGCTGTTGGCACCTGCTGCATCTGCGCGTGGAATGAAAAGGCAATGAGCCAACCCTCATTTCGGCTCTTTCTGCGGCCCCCGTGCCTGTTAGCGGATGAAAAATCCTCATCCGCCTCCTTCGTAATGAACCGGTAAAACCCCGACAGGGCTATTGTTAATGTTCCATGCACAGATGCTGTTGGCTACGGCGCTATTGCCTGGCCATTTTCATCCAGCAAGGCGGTGAGCAGCGCGGTGCCATCCTCTGCTACCCGAAAAGATCCGTAACGCGCCCGATCGAAGCGTTTGCCTTGACCTTCCTGAAAGAACCAGGCATTGGTGCCAACGGTCAGCGTCCCGGCATTAATGTGATATTTCATCCGCAGCTGATTGGCTTTCAGTGGCGCACCCTGGTCAAACTGCGCCTGCGTGACCCGACGCTGCGCATCAATATCCACAATCAGGGTGCCGCTGGTGGGTGCCGGTATGAATCGGCTCTCCTGATGCCGCTGATAAAACGCCAGCTGTAACGGTTGAGTGATCGCATAATTGAGCGCCATATAATCACCCTGCATTAGCGAGCGCGGATCGACCGGAGCAAGGTCTAAAATCACCACTGCGCCCTGTTTCAACAGCCGCTCCTTTTGCCAGATGCTGATATTCACCGCCACCAACGCCAGGACAATCACCCCTAACGCCAGCCATTTTCTCAGGTTACTGGTTTTCATAAACACTCCCGCTACGCGTCGGTAACGCCTTTTTGGCCGCAAAGGCCACCGCCAGCAACACTCCCCCTCCGATCAACAGCAGCACTGACTTATGCAGTAAATTCACGCCAAGAAAGTAATACCAGCAAGAGACGTAGAGCAGCAGAAGACAAAACGCTATCCCGAGAATGCCCCGGCTGCCCTGAAAACGCGCCATCATCAGTAATGTCAGTCCCAGCCCAATACCCGGCGCATAAATTGCCGCGCCGCCGCATAATATCGCTGCCAGCAGCGGCAAAGGCGTTTTTTGTGTGAAGAACAGGTAGAGCGCGCTCAACGTTAAACCGGCCGCGATGCCCATGCCTGTGCCCGATTGCAGGCTAAAAAACGGCGATGTGCTCCAGAAGATATCTGCGATCCATCCAGCATTGATGGCGGTGAAACTGACGATGACCAAACCCGCGGCAATGCCGTAGATTATCGGCAGCACAGCATCAGCCATCGGCGTTGCCTGTAATCTGAGTTGCTCTCTGACCATCCATAACCAGAACGCCACCAGGCCAGCCACCAGCGCCGAAAAGAGACCATATCCCGTAACCGGCGATAAATATCTGCTGGTGAGATCGTTCGCCAACAGCACGGCCAAAAACGTCATCGCGGTGATCGCCATAAACCGGTAAGTACGATCGGGCATCACAATGGCCATCACCATCAGTACCGGTAACGTACAGAGCGCCACCACAAGAAATGAGGAATCCCAGTCGGGGTCAACAAACAGATAGAGACCGACACAGAGCCCGCCGGTGGCGGCAATTGCCCATGCCAGCCCGATGTGATTTTTGCCTGCGCCTGCTGCGCGCAACAGCACGCTGGCCAGCGCAGCGAAAATCAGCGAAGGCACAATAAAGACCACGGCATTCGGCTCATCAAGCATGCCCGTCATATAGAGAATCAGCGCCAGCAGCAGCAAAACGATGAGCGCTGAAACCCAACTGCCGAGGCCGAGTGCAAGCCGCAGATACCAGGGCAGTTCCGAGGTGTGATCGTGCAGCTTAAGTTCCTGCACCTGTGGGTAGCTCAGCAAATCATGCTGGCGTAATGCGGTTATCAAGCCGTTGAGTTCGGAGGAGGAGACATCAACCGGATCGCGTTCATACAGCGTGCGGCGCCAGTGCAGCAGCAGGGCACCGTTTGCCGCCAGCCACAAGGCCATCAGGCAACCCACTGCAAACAGGTCGCCTGTTTCCCAGGAGTTACTGAACAGATCCGCAATCAGCGTGCAGCCGGTGACCGCCAGGCTGACGATACCCAGCGTTAGCATGCCGAGATCCGGGAAGCGGTAACGGTAGAGGTAATAGCCCACCAGCAAGGTAATAAGCCAGAAGCCGGTGATCAGTGAAGTGTAAAATCTTTCGTTCCACTCAGAAAAATTCCCCATCACAATGGAAGCGATATTCCCGGCGGCGATCATGGTGAGCAGCAGCAACAGAAAGCCAGCCATGATATAGCTGAACCAACGGCTTGCCAGCCAGCTTTGAGGATCGGCAGCGAGCGCCCGCTGCGCCAGCGTTTCCCGCAACACCAGGCACAGCGTCAGCACCAGCAAATACGCGTACATCGCGGTTTCGGGCAACCAGCCGAAGTGATTAAACATCAGGCTGTCCATGAACGTAGCAGACAACGTGACGTAGTAGAGGTGAAAGGCCAGATTGGCCACCAGCCAGCTGCAAAACCACAGGCTGTCCTGCCGCGCAATCAGCGCCACCGGCACAAGAATATAAAGCCAGGCTCTGAACAGCTCCCAGCTGTTGGCACCGGTCTGATAGATCTGCCCATATAACGCAAACAGCGCGCCGAAGCTTAATCCCGCCGCCAGCAGCGCGCTGCGTGCCAGGCCCTGATTCCAGCGCCACCAGACGATCGCCGCCAGCGCAACAATCAACAACTCTGCCAGCGCGAACTTAGCCATTTTCGGCATCTGCGCCCAGTTCCAGGCGATGAAAAACAGGGCGCCGGCAACCAGCGAGAGTAAACCCAGCAGCGCCAGCAACGGGACAAGGAAAGCGCGCCACTGCGAGGCATTGGGCCGCACGCCCAAAAAGCGGTAAACCTGCTGGCCGTGGTCAGGCGTCAGGCTGCCCGCTTTTATCAGCCGCGCGGTCTGGCGCGCCAGGTACGCCGCCGCCCGTGTCGGCATCCAGCTGACATCGCCGGGTATCGTATTGTTCATGAGGTCCCTGTTTTTATGGATGTTCCGTTAATAATACCTGCTGATACCTCACGAAGCCGCAACGGCCACGCCGTATCAGGATTCGCATTGAGGCAATAAACAGGTTTCGCCGGAAATATCTGGCAATCACAGCTTTCATACCAGTAAGGCACGATGGGCGCAATCAGCGGCTTTATGGAAACCACAAGCGTGCTGAAATGCGGGGGCCGCAACGCGATGATGTTTTCTACAGCTTATCCCTTTGCTGACAGCAAAAATAACATCGAGCACATTGACAACCAGATGTCATGATGGCAACTTGTTTCCATAAAAGGAGACGTCATGACACAGATAAAAGCTGACCAGCTCACCGAGGTGGTTCTCAATGTTTTCCGGCTCAATGGCGCGTTGACAGAATGGGGCGACCGATTCGTCCTGCCTGATGGCCTGACCAGTACGCGCTGGCGTATGCTTGGCGCGGTAGCGCTGGCAAAACGACCGTTAACCGCTCCGCAGATTGCATTAATGATGGGCGTGACACGCCAGGGCGCACAAAAACAGCTAAATCTGTTGGTTGACTCTGGCCTGATGGCAACGCAGGGCAACCCACTGCACAAGCGATCGCCGCTTTATGCTCTGACGGCTAATGGACAATCTATCTATAACACCGTTAACGCGCGCTGGCAGCAGCAGGCGAATCACATGGCAGCAGGATTCAGCACCGCCGAGTTGGCGGCTGCCGTTCATGTGCTGAACGGACTGATTGAGACACATGAAAAATCGCTGGCCGAGAGCCACCTGTGAAACGTCAAATTCATGCCGGTGCTTCGCTGTTGTCAGCCCTTTTTCTGGCAACGTTCTGGACTTCAACGTTATTTACCGAGCTTTTCCTGTCGGCCGCCGCGGTCGTTGAAGTGAAGCAGTTGATTGCCTGGGCACTGATCGTATTTGTGCCGCTGATGCTGCTCACCGCTGGCACTGGTTTTTCCATGGGTGCCGGTAAACATCATCCACTGCTTAAGCTCAAACGTCGCCGGACGCCTTTTATTGGGCTCAACGGAGCGCTGATTCTGGTGCCTTCAGCGCTGTTCCTGGCGATGCGGGCCACAGCAGGGCAATTTGACAGCCTGTTCTACAGCGTTCAGATGCTTGAGCTGCTGGCCGGTGCCACCAACCTGACGCTGATCGGGCTCAATATTCGCGACGGCTTAACGCTAAGCCGCCTTCATCGTGCTGTTCCTGTTGCTAAATAAGCAATGCTATAAGGAGTACCTATGCGCGCTGCTGTTGTTTCCCGTTTTGATGCACCACCGTTGTATGGCGATTTTCCTGAGCCGGTAGCGGGTGAAGGTGAACTGGTCATTCGTGTACGGGCTGCGCCGTTGAGCCCGATCGTAAAAAGTCTCGCTGCTGGCCGACACTATTCGGGGAGTGCTGAGACGCATTTTGTCCCTGGGATCGACGGCGTGGGCATTGGCCCGGACGGCAAACGGATTTATTTCCTGTTCCCCAAAGTACCTTTTGGCTCCATGGCCAGCTACGCGCTGGTGTCGGCGCGTTCGGTGGTGCCGGTGCCGGAGAGCGTGGATGACGCACAGGCCGCCGCGGTAGTGACGGCGGGACTCTCTTCTTGGGTCGCGCTGACGAGGAGAGCAGGCTTTCAGCGGGGTGAATCCGTGCTGATCAACGGCGCTACTGGTTCTGCTGGTGGACTGGCGGTACAGATTGCCGCATGGCTTGGCGCAGGGCGTATCATTGCAACGGGTCGCAACCGGGAAAAGCTCAATCGGCTGCCGCGCAATGTGGAAAAAATTGTGCTCGATGACACAGCAGACGACGCGCTGAAGCAGGCCTTTTCCGGCAAGGTGGATGTGGTGCTGGATTATCTTTGGGGCGAACCGGCGGGCAGGATTATTACGCAGGCCACGGCGAATCGCGGTTCAGGGTTGGGTGAGCCACGGCTTCGCTTCATACAAATGGGATCGATGGCGGGTGATAGCCTTGGCGTTTCAGCCGCCTCACTTCGCAGCTCAGGCCTTGAAATCCTCGGCAGCGGCATCGGCAGTCTTTCTGTTGCGGAACTGATCACCGGCGCAGGGCAACTGCTCATGGCGATCCCGCAGGGTAAATTTGCTACACCGGTAAGAACCTGTGCGCTTTCAGAGGTGAGCAGGATCTGGCATGAGGAATCAGACGAGGAGCGGCTGGTGCTGATCCCCTGAAGGCGCATCATCCTGATGGCATATCAGCTGGGTGGTTCGCCCTCAGCAGAACCGTTGTTTCCGTATGCTTTGCTGTAGGGCGATAATAAAAATGCAGATGGTAGCTAACCCGCTGCCATGGGTGGGTTACCAGTTCTGTTGGGTGGGTGAAATAATCAGATCATTTATCGTCACGTTTTTGGGCTGGTTAAGCGCATACACCACAGCACTGGCCACATCCTGCGGGCGGATGGCAATTTTAGTCAGTGCCTGTGCCGCTTTACGTCCTTGTGGATCGCTAACCTTTTCGGCCCAGCCAGTATTGATAACACCAGGGCTGATGGTGTTCACGCGGATGCCCTTGTTGACACCCAGATCTTTACGCATCGATTCTGTCATGGCATGAACGAAGAATTTGGTCGCGCTGTAAACGCCAGCGCCAGCATCAACCTGATGGCCCGCAACGGAGGCCATATTGAGTATCTGGCCATCTTTCTTTTCCAGCATACCCGGCAGTACGGCTGCAATGGCGTTCAGATAGCCTTTAATATTGACGTCGACCATCTTGTTCCACTCTTCCCATACCACATCGCTCCAGCTGGAGAACAGCATCAAACCGGCGTTGTTAATCAGGATATCGACCGCGCCGAAGGTATCGGTGGCGTATTTCACCAGCGCCTGAGTGTCTTTCGTGTGCGTCACATCGGTGACCAGGCCGACTGCCTGACCACCTTCTGTAGTAATACTCTCCACTAACCTGTCGAGGCCGTCCTGGTCCAGTGCGGCGGCAACGATATTCACGCCGTGGCGGGCAAGCTCCAGTGCGGTTGCAGCGCCAATGCCAGAAGATGCGCCGGTAATAACAGCCGTTTTGTTCTGCAGGTGATTCATTTTTTTATCCTTCTTTATCAGGTACAGGCGGCGGGATAAAACCCGCCGGTTTAATGATCAATAATTTCCTTCTGGCCAGTCGGTGTAACCTTTTGCGCCGCCGCCGTAGTAGGCTTCTTTCGGTGCGATGGTCAGTTCTGCACCGTAGCGCAGGCGCTTGACCAAATCCGGGTTAGAAATGAACAGGCGGCCAAAGGCCACGGCATCAATAATTCCCGCGTTCCGGCGACTGATAGCCATCTCAAGGTCATAGTTGTTGTTGCCAATAAACGGACCGGTAAACTGTGCGCTCAGCGCATCCATGTCTACGTCGGCAGGCACGTCCCGCGAGGTAGCCGTTGCGCCTTCGACGAAGTGCAGGTAAGCCAGATTGAAGCGGTTGAGCTGCTGGATGAGGTAGCCATACATTGCCATCACGTTGCTGTCCGGCGGCGTATTACCGGCGTCAGGCGTGACCGGAGACAGGCGAATACCGACTCGGTCGTTACCCCAGATATTGACGATGGCTTCGGTGACGTCCAGCGTCAGGCGGGCACGATTTTCAATGGAGCCGCCGTAGCTATCGGTACGGTGATTGGTGGAATCACGCAGGAACTGGTCGAGAAGATAGCTGTTGGCGGAGTGTACCTCAACGCCGTCAAAACCTGCCCGCAGCGCATTTTTGGCCGCGTGTTTGTACTGCTCAATAATCCCAGGAATTTCATCCGTCTCAAGCGCACGCGGCGTGGATACCGGAACAAAGCCTTTTACCGTGTAAGTTTGTCCTTCAGCTTTTATGGCGGATGGCGCAACCGGACGCGCGCCGTCAGGCTGTAGTTCTGTGCTTGAAAAGCGGCCCACGTGCCATAGCTGGCAGACAATTTTGCCGCCCTGAGCATGTACCGCATCGGTCACTTTTTTCCAGCCCGTCACCTGCGCTTCATTCCAGATGCCAGGCGTGGCGGCGTAGCCGCGACCCTGAGCCGAAATATTGGTCGCCTCAGCAATGATCAGCCCCGCGCCAGCGCGCTGCGCATAATAGGTTGCATGCAGTTCATCAGGCACGCCGTCCTCACCGTAACGACTGCGGGTAACGGGTGCCATCACAATGCGGTTAGCCAGCTGAAGACTGCCCATCGCGACGGGTGAAAATAAATCGGTACGGGTACTGTTGTCAGTCATGTAAACCTCTTAATAGTTGACCGGTCGTCTAGTAAATAGAGAAAAAAATACGGCTACGCAAGCAGCCGTGTTGTTGCATTCATTGCTTTGCTGAAAGCCTTATCCGGATCATGGATTTTTGCCATCAGGGAAGCGCCCAGCCATAGCTGATAAAGCTCTTCAGCCAGCTCATCGGCATCACTGACCGCAGCGAGCGAGCTATCTTGCTGACCCAGTTGGATGCAGCCAGCAATTTTCTGCACGATCTCCTGCGTGCCCGTCGCCAGCACCTGGCGCATGCTGTCATATTGATCGCAGACTTCAGCGCCGAGTTTAACCACCAGGCATTTGCTTTCAGGTAGATCCGCGCCCTGAGTGGCTTTCCAGAAGGCGAAATAGTTCAGCAGTCGCTCCCTGGCCGTTCCGGCACCGCTAAGCTGTTTGTCTACTTCCTGCAAATAGTGGCTGAAATAGTGCTCCAGAAGCGCTTCTGCGAAAGCCTCCTTGGACTGGAAGTAGTAGTAAAACGAGCCTTTAGGGATGCCAGCAGCCTGGACTATCTCGGAAAGTCCGACGGCGCTGTAGCCCTTATGAGTCATAATCGCCCTTGCCACATCAATGATGTGCTGGCGCATGTCCGTCGCGTGTTTTTTCATCATCCACCTACTCTATCTAAAAACTGACCGGTCGTCTAGTCGGCCCGAGGTGCATTTTGTGCGATCACATTTTGTGTACGGGCAGGAGTTTGCTGGCATGCTGCCCGATCGATTTCAGGCTCTCAATGCTGGCACCATCTTTGGCCTCGATCGACATGCCTTCAAGCAAGGTGTTCAGCACGGTAGCCAGCGCGGCGGTATTGGTTTTCGCTGGCAGCTGTTTTTCCTGAACCGCTCTGGCCAGCCGTTTTTCAAACAGGTCTTTCCCATCCTGCCTGAGAACGCTGACCGCTTTGACCACATCAGCCGATTCGGCGGAAACATTGATCGCCGCCAGTACCACCATACAGCCGCAGGGGGCTGAAGGAGAGAGCAGGATATCTGCGGCTTCGCTAAAAAATCTGTCAATCGCTTCCGTAATCTCCTGCGTCTCTTCCAGCCGTGCCCAGGTCGCTTGCCAGTACACCCGTTCATAGTAATTCACGGCTTCAATAAATAATCTGGCTTTGTTACCGAAGGCCGAATAGAGGCTGGGTGGGTTGATCTCCATGGCGCTACAAAGCTCAGCCACCGATGCCGGCTCAAAGCCTTTGCGCCAGAAAAGATCCAACGCTTTTTTCAGCGCCTGCTCCCGATCAAAGCTGCGCGGCCTGCCTTTGGGCTTTTCGACCGCTTCCGGTAAATCGCGGATTTTCATACGACACGCTCAATCATTCGCTTGACAGTTTATATAGCGATCACTATACAATGATTATGTTATTTAGTGCTCACTACAAAAATGATTGAGCAGCGTGTCGGTGCCTGTTATGTTGCCGAGCCTCCCGCCGTGACCGGTAGGGCAGGTTGCTGTTCTCTCTGGCGCTAACTCTCTCAAGATATAACCCATTCATTACGGCGGAGACGAAAGATGACGACGACTTATGTGCAGGATTACAACGCAATTGTGGCGGTGCTGGAGCAGTACAACGAAGGCGGAAAACAGGCAAAGAGTGAAGTGATGAAGCCCGCATTCAGCGAGCATGCCACCATTTTCGGCATCGATGGGGAGGGCAATCTCAGCGGAGGTCCAATCCAGGGGCTATTTGAGACCATTGATACGGCTTTTCGTCCCTCACCGGAAGCAAAAGCGGCTATCGTACGGGTGGATATCGTGGGCACCGCGGCCAGTGCCCGCATCGACACGGATGATATCTCGGGCTTTCGTTTTACTGACTTTTTCAACCTGTTGAAAGTCGATGGCCGCTGGACGGTGGTAAGCAAAATTTACCATACCCACGCTTAGCCTCTGCCGACCCATCGATCTCGCCCTGGGCGGGTTGAACCGCTGCCGGGATGTGTTTCCTGTAAGCCCGCAGCGGCATCAGCGATAGCATAAAGCCGTTGCGGCAAGCACTCTCAGCCCGCCTGCCACTCCGCAACCAGCGTACGGATAAGCGCGGCGGCAGGCATTTCGCGGGCCAGCGTTGCACCCTGTCCGGCCCACTGCACACCAAAGCCGTGGGCACCTTTTGCTGATGCGGCGGCGGCAATGGCTTTACCCAGCGAGTAAGTCAACGGATAAGGTGGAATGCTGTCGCGCGTGAAGACCTGAGCAAAATGGCAAAAATCATTATTAATGCATCTGGCGGGACGGCCAGAGATCGCCGTGGTCATGACCGTACTGGCAGCCTGTTTGCTTTTCAGCGCCTGGCGATACGCGTTGTTTGCCGCGGATTCCGGGCACAGTATAAATGCCGTACCCATCTGCACGGCATCGGCGCCCAGCCTTAACATGGCGTCGATGCCCGCTCCGTCCATGATGCCGCCCGCACCGATCACCGGCAGGCGCGAAGCCTTTTTCACGGCCTGCACAAGCGTAAAAGTGCTCAGCTGATCATCCGCTTCGTCAGGGCTGAACAGACCCCGATGTCCGCCCGCCTCGATCCCCTGCGCCACGACAAAATCGATGCCAGCCGCTTCTGCCGCCAGTGCCTCTTTCACGCTGGTGATGGACGCAAGCGTGACAATGCCCCGGCTTTTTATCTGCCGCAGGACGTCGGCGGCGGGAAGGCCAAAGTGGAAGCTGATTGCTGCCGGTGCGGCGGCGAGCAGTACCGACATCATTTCTGCATTGTTGTGAAAGGATTGATAAATCTCTGATAACGCCTCGGGCGGCTCGGCTTCATAGCGGCTAAACACATCATGAAAGCGCGCAATCCACGCCTTTTCCAGCGGCAGGTCACGCACCACCGGCGCATGACAAAACACGTTGACGTTGATCGGCCTTGGGGTCAGAGACACCGTTTTCTCGATCATGGCCCGCGCCTGATCGGGCGTTGAGGCGCCGACACTGATTGAACCCAGCGCACCGGCATTGCTAACCGCCGCCGCCAGTTCCGGTGTCGACACGCCCGCCATCGGTGCCTGAACGATCGGGTATTGCAGATTAAGCGCCTGGCACAAGGTTGCTTTCATGTTCTCTGCCTGATTGATTGCGGTAAGAGGGAAGGTGCTTGGCTGAAGCATGCACACGATGCGCCGGGTAGCTATTTGCCACCATTCGCTTGATAGCATTGCCGTCGTCGTGGTGCTGCTAAAGAGGCTCCCTTTTCCGGGAGCCTTCCAGATTTACAGCGACACGCCGCCGGTGCCGAACGCTTCGCTGTGAATATTTTCCTCGGGAATGCCGAGCGCCAGCAGCGCTGCGTGCTGATGCTGCATAAAGGGCACCGGACCGCACAGATAATAGTCAGCCTGTTTTGGCAGCAGGTGCGCGGGCACGTCGCTGAGATCAAGCCTGCCCAGCGTCTGATAATCCTTACCGCGTACGTCACCTTCCGATACTGATTCATAAGCCACATACAGGTGAAGATTGCTGTGATGTTCGGCAAGCTGCTGGATTTCGCGGCGCATGGCATGCACTTGCGGGCTGCGCGCGGCGTGAATGAAACTGATCTGCTTTTTACTCTCGGCTATCGCACCGGAAGGCAGCGTTTTAACCTCCTGCGATAATGCGCCGTTATCAGGCTGAGCATTGTCCGTGATGAGCTGGTTGAGCATAGCGATCATCGGCGTCAGGCCGATGCCCGCGCTGATAAGCACATTGTCACGATCGGGATTCACGAGGAAAAAGTTACCGGTTGGAGCGCTGACTTCCAGAGTATCGCCTTCAGCAATCACGTTGTGCAAGGTTGAAGAGACGTAGCCCGGATCCTGATTTTCCGCCCGCGAATCTTCACGCTTCACTGAAATACGCAGGTATTTTCCGCCAGGGCTGTCGGACAGGCTGTACTGACGCGGTTGTTTAATGCCGAGCGCCGGCACCATCACCCGCACGGTAATGTACTGGCCCGGCTTATAGGTCGGCAGGGCTTTGCCATCTCTGGGCACCAGATAGAAAGAGGTGATTTCGCTGTTCTCTTTCTCTTTCCGCGCGACAACAAAGTCACGCCAGCCCAGCCAGCTGCCCGGTGTTTTCTCCTGCTGCGCATAAAGGGATTTTTCCGTGGCGATGAAGAGATCGGCCAGCTGCTGATAGGCCGAAGCCCAGGCGGCAATCAGCTTATCTTCCATTGAAATGTTCAGCACCTCGCTGATGGAGTGCAGAAGGTTTTCACCCACGATGTCGTAATCGGGCGCCTGAATATTCAGGCTGACATGTTTATGGCAGATCAGCTCAACCACCGGCGCGAGCACCGAAGGATCGTCAATATTTTCGGCATAAGCCAGCACTGCACCCGCAAGTGCTTTAGCCTGCGCGCCGCTGCGCTGGTGGCCCATATTAAAGGTCTCTTTCAGCTGCGGATTATTCTTCAGCATGCGCTTGTAGAAATAATCGGTCAGCGCCACGCCATTTTCCCTGAGAACCGGAACGGTCGCTTTCACAAGATCTTTCTGTTCTGAAGTCACCATAGCTGTTCACCTCTGTTTAAAGTTGTATTTAAAATGCATGTTTAAAGAGTAGCGCTTTGGCCGGCATTTGTGAACATAAATCGTTGATCGCGCCGCGTAAAAGCGGGCAACGCATGGCAGCGGTTAAGATCGTAAATCAGCGTTTTTATTGCCCATTTAGGACTGATCGGCAGCGTTCTTACACGAAATGGCAGCTTTTCGGTAACAACTTACCCAATCGCGCCTCTCTGTTGCCTGAGCTTGCGATAGTGCTGTGGCGACATGCCAACATATTTATTAAAGGTGCTGTAAAAGCTGCTGCTGGAGTGGAAACCCGCCGTCAGCGCAATATCAAGAATGGATTTATCGGTATCGCTTAACAGCGCCCGCACATGATTAACCCGCATCGCCGTGATGTACTGCTTCATGGTCAACTGCATCACGCGCTGAAAGATGCCCATCGCATAGTTTGGGTTGAGCTTGACGTGTTCCGCCACGCTTTCAATGGTCAGCGGCCGATCATGATTGGCGCCGATAAATTCCAGCATCTGGCTGACATAAAAGCGGGCATGGCGCGAGACACTATTGCCACTGCTGCGCGAGCGGGCGGTTTTATTCACCAGGATTGGCTGCCAGCCCGACAAGCTAAAGCGTTTGAGCATCAGCCCGATTTCATCAATCGCCAGCTGACGGATTTGCTCGTTTGGGCTGTTTATCTCCTGCTGCCAGCGGCGAACCTCAAACGGACTCAGCTGTTGAGCGGCGAGGGATTTAATCACCATGCCGTGCGTCACGTGATTGATCAGCTGCTTGTCCAGCGGCCATGAGAGAAACAGATGCATCGGCAGATTAAATATCGCCATATTGCTGCAGCTGCCCGGACAGGTGAGTTGATGCGGCGTACAGGCCCAGAACAGCGTAATGTGTCCCTGTTTGATCTGCACCACTTCATTGTTAATTAAATATTCCACGTCACCGTCGAACGGCACGTTCACTTCTACCTGACCATGCCAGTGGCAGGCATCCATATATTCCGGAATGCGCAGCTCAATATCCATGCGCTGGTATTCAGAATAGAGCGACAGCGGGCTGCGCGTGGTGCTGTCGGTACTGTTGCACATATGCGGATCGGGCGGCAGAGGCGCTGAGGTGAAATCCATGATGTTCTCCGTATCCTGAATTATCAGAAATTGTTGCGCAGAATCTGAAAACTTACCGTGAACTGACGAAGGGTTTCCGCAAATGAACAGGTTAACCTTATTGTTTCCTTTGAATATTCTTCTTTCCTGATGAAAAAGTACGGAAACCTCAGATTAAAACAGGCAATCAAAAAAATCGTAGCTTTCAGGAAGGTTCATCCGGGAAGAGGGAAGAGAAACAAAAACCGGCATGCCACTCTGACAGCGTTCAAATACGCCACGGAGAGAGAACATGTCAGCACCCAAAATTACCTTTATCGGCGCGGGCTCCACGATTTTTGTCAAAAACATCCTTGGTGATGTTTTTCATCGTCCGGCGCTGAAGTCTGCCCACATTGCCCTGATGGATATCGATGAAACCCGTCTGGAAGAGTCGCACATTGTGGTGCGTAAACTGATGGACTCCGCCGGTGCCCACGGCGATATCACCTGCTACACCGACCGCAAAAGCGCCCTCAAAGGGGCGGACTTCGTGGTGGTTGCCTTCCAGATTGGCGGATACGAACCCTGTACCGTCACCGATTTTGACGTCTGCAAACGCCACGGACTGGAACAAACCATTGCCGATACGCTCGGCCCGGGCGGCATTATGCGCGCCCTGCGCACCATTCCTCACCTGTGGCAGATCTGTGAAGACATGACCGAGGTCTGCCCGGATGCCACGATGCTTAACTACGTGAACCCCATGGCGATGAATACCTGGGCGATGTACGCGCGCTATCCGCACATCAAACAGGTCGGGTTGTGCCACTCCGTGCAGGGCACGGCAGAAGAGCTGGCGCGCGATCTCGATCTCGATCCCGCCTCGCTGCGCTATCGTTGCGCCGGTATCAACCATATGGCGTTTTATCTGTCGCTGGAGAAAAAAACCAGCGAGGGCGACTACGTCAGTCTCTATCCTGACCTGCTGAAGGCTTATGAACAGGGCACCGCACCGAAACCCAATGCGCATGGCAATGCACGCTGTGAAAATATCGTGCGCTATGAAATGTTCAAAAAACTGGGCTATTTCGTGACCGAATCTTCAGAGCACTTTGCCGAATATACGCCGTGGTTTATTAAGCCAGGACGTGAAGATCTGATTGAGCGTTATAAAGTGCCGCTGGATGAATACCCGAAACGCTGCGTTGAGCAGCTGGCCACCTGGCGCAGAGAGCTGGAAGAGTATAAAAGCGCCGATCGCATCGATATTAAACCTTCGCATGAGTACGCCAGCACCATTATTAATGCGCTATGGACCGGCGAGCCAAGCGTGATTTACGGCAATGTTCGCAACGATAATCTGATCGATAACCTGCCGCAGGGCTGCTGCGTCGAAGTGCCCTGTCTGGTGGACAGCAACGGCATCCAGCCAACGCATATCGGCACGCTGCCGTCACATCTGGCTGCCCTGATGCAAACCAACATCAATGTGCAGCACTTATTAACCGAGGCAATCCTCACCGAAAATCGCGATCGGGTTTACCACGCCGCGCTGCTCGACCCGCACACCGCTGCCGTGCTGGGGATTGACGAAATTTATGCATTGATCGATGACCTGATTGCCGCCCACGGCGACTGGTTACCGGCGTGGCTGCATCGCGCCTGACCGCACATGCCGGGCGTTCTGCCCGGCTACTGATCCCTCTAATAACAGAAGGCGGGCGCTGGCAACAGCGGCCCTGTACCCTGGATGAGCATATCAATTACAACAAAACTCAGTTACGGATTTGGGGCATTCGGTAAAGATTTCGCTATTGGCATCGTCTACATGTACCTGATGTATTACTACACCGATGTCGTCGGCTTATCGGTAGGCGTTGTCGGCACCCTGTTTTTAGTGGCCAGGATTTGGGATGCGATTAATGACCCGATCATGGGCTGGATTGTTAACAGCACGCGTTCCCGTTGGGGAAAATTTAAGCCGTGGATTTTTATCGGCACCATTGTTAATTCGCTGATGCTGTTTCTGCTGTTCAGCGCGCATCTGTTTGAAGGCACAACCCAAGTGGTGTTTGTCTGGGTGACCTATATCTTATGGGGCATGACCTACACCATTATGGATATTCCCTTCTGGTCGATGGTGCCGACCATTACGCTTGATAAACGCGAGCGTGAAAAGCTGGTGCCGTTCCCGCGCTTCTTTGCCAGCCTGGCAGGCTTTATCACCGCAGGCGTCACCTTGCCTTTTGTGAATTATGTTGGCGGCACCGATCGGGGATTTGGCTTTCAGATGCTAACGCTGATCCTGATCGCCTTTTTCATCGTCTCGACCATTATTACGCTGCGTAACGTGAAGGAAGTCTACTCATCGAACAACGCGGCGGAAACAGAAAGCCACCTGACCTTAAAAGCCATCGTCGCGCTTATTTATAAAAACGATCAGCTCTCCTGCCTGCTCGGCATGGCGCTCGCTTATAACATCGCGTCCAATATTATCTCCGGGTTTGCGATCTATTATTTCACCTATGTGATTGGCGATGCCGATCTCTTTCCCTGGTACATGTCTTACGCCGGGGCAGCCAACCTGCTGACGGTGGTGTTGTTCCCGCGTCTGGTGAAAAAGTTTTCACGTCGTTTATTGTGGGCGGGTGCATCTGTATTGCCAATTCTTGGCGGCGGAGTGCTGCTGTGGGTGGCGATGGCGGGTTCTCACAACGTCTGGCTGGTTTCTCTGGCCGGGGTGTTGATGAACGTTGGTACAGCGCTGTTCTGGGTGTTGCAGGTGATTATGGTGGCCGATACCGTCGATTACGGCGAATACAAACTCAGCGTACGCTGCGAAAGCATCGCGTATTCCGTGCAGACGATGGTGGTCAAAGGTGGTTCAGCGTTCGCCGCGTTCTTTATGGCGCTGGTGCTCGGCATTATTGGTTACGTGCCGAACGTAGCCCAGACCGAAAGCACGCTGGTGGGCATGCAATTCATTATGATTGCGCTGCCCGCCATCTTCTTCCTGATCACGCTGCTGCTCTATTTTCGTCTCTATAAGCTGAATGGCGATATGCTGCGCAAAGTGCAAATTCATCTGCTGGATAAATACCGTAAACCGCAAAGCGTGGTGATACCGGCATCGCGAGAAATCAGCCTCACTAAGCCTTCTGAAGCAGAAGCCTGACTACATTAGGGAAATGCCATTCTGATGAGATTGCGGGCACGGATGCCCGCTTTACTGTTTCAGGTCGGCAGTGAAACCGGCCAGGCACATTCCCGCTACGTTGCCGATTCAAGCGGCAGAAACCACTCTGCGAACATATCGTGCTGATAGCCCGCCGCCGCAAAAAGATGCTGCCGGGATTCATCGACCGCCGCCCGCAGCCGCGCGCTGTCAACGCCAGCCAGCGTGCCATTGCGCTTCACGATGCGCCCGCCAATCAATACTGTATCGATATTGCTGCGATCGGCTGCATGTACCACGGTGCCGAAGGCGTTACCTGAAGGATAAAGATTGATGTCGTCGGCACGAATCAGGATCAGGTCAGCCTGTTTGCCCGGCGTCAGGCTGCCGATCTCATCCTGCAAGCCCGCGCAGACGGCGCCGTCGAGCGTCGCCGCTTTCAGCAGGTTATGCGCTGGCAGCGTCACCGCACGATGCGCTTCGCCGCAGCCTTTTTGCTGGTGCATGCCCATGACACGCTGCAGATAAAAGGCCACGCGCATCTCCATGAACATATCGCCGCTGTAGGACGTTTCGTTGTCCACGCTCAGCCCAGGACTGATGCCGTGACGCCGCGCTGACTGCAGGGCAAACATGCCATCCTCAATACCGTAGTGCGCATCGGAACGCGGGCAAACGTTAACCCGTACACCAGCCTCACGCAGGATGTGCCACCCGGCATCCGGCAGGGCGGTGCAGTGGTTAAAAATATTATCCGGGCCCAGCAGGCCTTGCTGGTGCAGCGCCGCCAGCTCAGACGCCATCTCGCCGCCGAAAAACTCGGTGACGATAGGCAGGCCCAGTCGCCGCGCTTCTGCCCACCGTTCAGGCTCCAGTTGCGCCATTGCGGCAAGCGAAATCAGGCGGTTATCGCCCTGAAAATATTTCTCCTGCAGGCGTTGCAGGTTGCCTGGCCAGTGCGCCTTGTCCCATTCGCCAGACACCGGCGCGCCTGAGGCATGAACGGCGCGGATACCGGCATCCAGCAGCGCCTCAATTGCCGCGTCGGAATGTGCGCCGGTGCGGCTGTTGTGTGAATTATCGATAACGGTGGTGATGCCCGCATCCATGCAGCCCAGTGCGGTCAGCAGGTTGCCGACGTACATATCGGCCGGACGATAATATTTAGCAAAAGAGAAGTGCGTGGCGTTGCAGTAATCTTCCAGTGTTTCGGCGTTGGGATTCAGCCGACGCAGCTGGGCTTCCCATGAATGGCGATGCGTATCAACCATGCCTGGCAGGGCGATCATGCCGGTGGCATCGATCACCTCGGCATCGCCAGCCGCAATAGTTTCCTCAATGGCGATGATTATGCCATTTTCGATAAGAATATCGCCGCGGGTCAAATTGCCGATTTCTGCGTCCATGCTGAGCACGGTGGCACCGCGAATCAGCCTGCGCGGCGGCACGGCAGCAGCAGGCTGGATAATATTGCGAAGCGCGTTGGTCATGTTCTGTTTACCTGTTGAAATGTGTTTGCCCCACCTTACGGAGGATGGCCTTGCTGAAAAAGAGCGGTAAACTGCTTTCATTATTCAGCAATCAAGAACAATAAAGATTGCTCGCGCAGCGGCTCGGAGAGAAAAGAGTGGACCGGATTCAGGCAATGCAGGTTTTCGTGCGCGTGGCGGAGGCCGGAAGTTTTATTCACGCGGCGGAGACCCTTTCGCTGCCCGCCTCAACCGTCACCAGCACCGTTAAACGGTTGGAAAAACATTTACAGGTTCGCCTGCTAAACAGAACCACGCGGCGGGTAAATTTGACGCCTGAAGGCGCGCGCTATCTGGTGCAGTGCCAGGAAATACTGTCGCTGATTGAGCAGACGGAATCGAGCCTGACGGATTCGGTCAAACGGCCGCAGGGGCGTTTACGCGTTGATATGCCCAGCGGCATCGCCCATTTTATCGTTATGCCCCATCTGCACGATTTTTACCGGCGCTATCCCGATATTTACCTGATGATGGGCGTTAACGATCGCCAGGTTGATCTGGTGCAGGAAGGGGTGGACTGCGTGATCCGCACCGGCGAACTGCATGATTCCACGCTGGTGGCGCGACCACTGGGTCAATTGCGCTGGGTGACCTGCGCATCTCCTGCGTATCTACGCGAATATGGCATTCCGCATCATCCTGACGATCTGTCTCAGCACCGCGCCATTCATTATTTTTCCGCAAACCGCCGACACGCGGGCGACATGCATTTCGTTAACGGCACGGAAAAACGCTCGCTGACGGTTAACGGCATCGCCGCAGCCAATGAAACCGGGCTTTACATCAGTATGTGCCTTGCAGGGTTCGGATTGGCGCAGCTTGCTGAACGGGTGGTGGCGGATCACCTGCGCCAAGGCCGCCTGATTGAAGTGCTGGCTGACTGGCAGCCCGCGCCGGTGCCGGTCAGCGTGCTTTATCCCCACCAGCGTTTTCTTTCACCGGCGGTGCGCGCCTTTGCTGACTGGATAGCCGAACGGGTACGCAGTGATAACGTCGGATAATCGGCGCTTTTTTAGGTTTAGCTTACCGCGCATTATCCTCCTCGGCGGGTGCGTGTTCGTTCACGTCGCACTGTGGCCCGTAACATTTTATCGCTACGCAGCCCGGCTTGTTACTCAGGCAGTTATGGCTGAGGTGCAGATCATGCAGCCTGACATTAAATACGCTGTCCATGTGGATGCCGTAATCAGCATTGTCATAGATCTCAAGGTTGCTCATATAGACATTGATCAGATGTGAGCCGCGAATGCCGTGACCGCGCGGGCTGGCGTAAAATCCACCGCGGTTTTTAGCGGTCTGGATCAGCCGCACGTCCGCCACGCGGCGGAGATAGATATTATGGAAATAATCCTTTTGGGTATTGCCGTTGTTATGCAGCTTCAAATCCGTTGCTCTGAGATGGCTGGCCCCTTTGATATGGATACCGTCGCTGCTGTTCTCCACCTCAACGTTGTTAAGAGTGATATCGTTACAGCCCGTTTTTTCGCCAGCGGTCGGGTCGCCGGCGCAGTTGAGAAACAGGCCAATCTGATCAGTGCGCAGATCCTGACTGTCAGGGCGTTGATCAAGCGTACCAACCAGTTTTACGTCGGTGATCGCCAGATGATCGATCACCGTGGCGGTGAGTAGCGGTGCATTAACGGTGCGTGCGATGGCAGGGTTCCAGGTAATCACCGTTGTCGGGCCTGCGCCCGTTAGCGTCACATTGCTTTTCAGGATCAGGCTGTTATTCAGAAAGTAGGTTCCAGGCGCGAGGCGTAGCGTGCCGCCACCGGCTGCGGCCACCTGTTTCATGCAGGCAGAAAGATCGTGCGTCAGCGGACAGGCGAGAGTGGCCGCCGCTGTGGCATTGGCGATGCAGCTTGCCAGAGCAAGAAAAAGCGTCCAGCTCAGAAAGCGAATTGCGGTGATCATCGTATTATTCCTCGGCGTATTGCGTTGCTGTCCGGCGGCGTTATCTCAGGATAAGCCGTAACCCAAGATATCCCAGTACCAGACCGCCTGCCTTATCAAGCCAGGTGCGATAACGCAGATAAACCTGACGCGGACGACTGGCAGAGAGTAGCCACGCAACAAGGGAATACCAGAGCGCATCAATGGCAAACGCCATAGCGGGCAGCACCAGATAAAGAACAGGAGAGATGTGCTGGCTAAGCAGAGCAGCAAAGATACTGCCGAAAACAATGGCCGTATTGGGATTGCTAAGCTGGGTTGCCATGCCGGTTAGAAATGCACGGCCGGGGCGCAGCACGCTGGCGCTGGCCAGAGGTTCAGAGGGGTTGCCACCGGATCTGAACAGCATGTTGCCGCCCAGCCAGAGCAGATAAATGCCGCCAGCCATTTTAAGCGCGCCGTAGAGCCAGGGCACTAGCGTCAGCAGGGAATGCAGTCCGGCAAGGGCGATGGCAGCAAAAATCATGCAACCTACGCCCATGCCGAGCGCCGCCGACAGCGCGCTAAGCCGCGACGACACGACCGCCGTGCGCACAATCATGATGAAGCTGGGACCGGGGCTCATTGCGCCCAGCAGAATGGCTCCGGCAATACTTAACAGCGCGACGGGTAAATCGGTCATATTTTTTCCCCTGTGACGATTCAGAATAGCGTGTCGCCGTGGCGCACCGACGGTCGCCTGATTACCTTATGGCAGGGTACGACTGTACCGGTCGGCCAGCTTGTCGAGGAAGGTAAACAGCGTCTGATTCATCTGCTGATAATCATGCGCACGCAGTTCAGCAGGCGTGTGTACAAAGCGGTATTTGTCCGCCTGGCTAAGCTCTTTTTCAGAATGCGCGATCAGCAATTCCACGACTTCTGGCGTCAGCTCCATGTGACACTGAAAACCGTAAACCCGGTCGCTGTATGCGACGATTTGACGCGGACAGCCTTCGCTGTAAGCGATGATCGTGGCATCCGGCGTCAGGCCCGGCATGTCGTTATGCCAGTGTCCGACCTCCAGCTCAGCGCCAAAATGGCTAAACAGCACATGCTGCTGTCCGGCCTCGGTGAGAGAGATCGGAAACTTGCCAATCTCTCTTTCCGGGCTGTGCTCAAAAGCAGCGCCCAGCGCTTCGCCAATCAGCTGTGAACCCAGACAGATGCCGAGCACCGCTTTACCCGCATTGGCCGCCGCGGCAATGACCTTCTGCTCAGCCTGCGCATCAAAGTGCGGGCAGACGTCGCGCGTGGTGGCGGGATCCTGTGGGCCGCCCATAACGATAAGAAAATCGATCTCTTCCACCTGCGAAGGCAACGCACCGCCTGCATAAAGCCGCGAATAACTTATCTGATGGCCCTGTTTTTCGGCCCAGATTTCATAAGCGCCCGGCGCTTCGAAGCTTTCGTGAATAATGAAATGTACGCGCATGCAATAAACTCCGTGGTGTCGGCCAGAAAGGTGCCGGTTATTTGAAAAACGCCGCTGTCGGCTGCGATAAAGCGGACAGCAGGGCAGACAATGACTGAACAAATGACCCGGCTTCTGCCGCGTCAAGATCGGAAACGGTAATGCGCAAACCATGCGCCGGTTGAGATAATCCAAACACTTCGCCGCCGCGTACCAGCCAACCCTGCAAGGCTAGCTGCATCACCAGATCGGTGCTGTCGACGTTCAGCGGCAGCCAGACGTTAAGCCCATCGTGCCGATCGGCGAGCTGGACATCATGGTGTCGCAACAGATCGGTCAGCGTCTGTCGGCGAACGCGGTAGGTTTCCCTGACTGCGGCAATGTGCGCATCAAAATCCGCCGCGGTTAATGCTGCTCCGGCGACGTGCTGAATGATATGGCTGACCCAGTTGGTTCCGGCATTCAGGCGCTGTTGCAGGCGTAGCGAGGTTTCGCGATCGCTGGCGACAAAGGCGAGGCGCATATCTGGCCCGAGAAATTTAGAGGTTGAGCGGATAAGCGCCCAGTGCCGCGTGGTTTCCGGAATGATGTGGTGATAATCCTGGGTTGAGAGCAACGAAAAGTGGTCATCAACGATCACCAGCACCTGCGGATAGTGTGTAAGCAGATCGCGAATACGCTGCGCCCGCTGCGCACTCAGGCCAAATCCGGTTGGGTTGTGCGCCCGTGGCGTCACGATCAGCGCCTGCACACCCGAAGCCAGCAGATCCGCCAGCGGCGCTTCCAGCATGCCCTCTTCATCCATCGGCACGCCCGCCGCCTGCAAACGGTTGTGCATCAACGTACTGATGCTGCTTAAAAAACACGGATCTTCCACCGCAACCCGATCGCCCGCGATGAGATAGCCGTTCAGCAGTCGCTCGGTGGCATCCACCGCGCCGCTGGTGAGATTGATTTCATAGGATCCGGTTACGTCAACATCCATCCAGCCGCGACCAATGGCTTCCATCTGCTCGCTGACTGCCCGTTCACCGTACAGCCCTGGCGTGATGCGCACCGGCATTACCTGCGGTAGAAAATCCACGCAGGGATTGCCACCCGCCAGATCGCGTAGCGCCAAATTTGGTGGCGAGCCTTCCATCGCCACCACTGGCGCGGCAAAACCACGGATCACCGTGCCATTGCGCCCGCGTGACTGGGCAAATCCCGCATCCGTCAGACGTTTGTAGGCGGCGGCCACGGTATTGCGATTCACCGCCAGTGAGGTGGCCATTTCGCGTACCGGTGGCAGGACGTCGCCCGATTTGAGTTCGCCGGACTGGATTAACGCTCTGACCTGCTCGAAGATTTCGCCTGCTGTTTTACCGGATAGTTTCATTGATCTGTGACAATAATTTATTTGACCTATGACAATATTAAACTGGCTCAGGAGAGCTGTCTACCGCAATGAACGCAGATCAACAAATCCCCCGCTGGTGATACGCAATCGCGTCACGACAGGCGGCTTGTCAGGAACGGCGGTGTCGCGTTGAGATCATGAGGTTAACAGGCTTTGGATCGCAAAAAGGCACTCAAGCTGTTGCTCCGTCCGGCAAAATGGTGTGATTTGGCTCGCAATAAAAACCATGACTTACCAGGGACGATGATGACCACCCTTGAAGCAGTAAAAAACGCCTATCCAGGCGCGCTTGTCTGGCAGTTTGGCGATAGCCCGCAGCTGGCTGATGAGCTCGCTCAACGGGTGTTAAGCGGACTGAAAACGGCAACCTGCTGTTCCCGGGTTGTCTGGCAGGAGGAGTTTGCGCGAGGTGAAGCGCCCTGCGAGGGCAGCGACAACATCATCCTTAGCGGTAGCGGCCAGCCGCTCTGTGTGATCCGCACCGTCAGAACGCAAAGGATCCGTTTCTGCGACGTCACAGAGGCACTGGCGCGCCAAGAAGGAGAAGGGGATTTGAGCCTGGCACACTGGCGGGAAGGGCACAAACGCTATTTTGAACGCGAAGGCACCTATTCTGAGGTCATGGAACTCATCTTCGAAGAGTTCGAGCTTATCGCGGTGTGCTGAGCATTCGCCCGCGATCGAAGCCAGCAGAGAACAGCACCGCTGAAGCCATAACGGATACACCTTTGCAGGCGCATCCGATGAGACTTACGGCTTCCAGCGTCGCAGAGAAGTGTGATCTTCATAGGGCAGTTTTGCAGGCAATGATATCAGCTCAATGACGCTGCCCCACGGCGTGCGGCCATAACAGAAGAAGTTATTCTCACCCACTTCGGTTGGAAACATTAGCGGCTGCGGAGCGGTAAACATGTTGCCCCCGGCGCGCTCAAACAGGCGGATAGCGTCGTTGATATCATCAACGTAAACGGCAAAGTGCTGGAGCCCGTAATCGCTGGGCTGCACCGGCTGGCTCTGTTGCGGTCCCTTCATTTCAAACAACTCCAGTCCCGGCCCATGCTTAAGGGTCATCATTCTGACCGTGGTAATTTTGGTTCCCGGAAAAAGGTTGAGAATGCCTTCCGGCTCCTCGCCCTGCACGTCGTCGTCTGACGGCGCAACAGAGTCATAAATTACTTCTGCGCCAAAGGCGTCGGCAAAGAAGCGCGTGGCCTCATCGATATCAGAAACGGTGATACCAACGTGATCCATACCGCGGATGATGTCAGTGGACATGGTGAGCTCCCTGTAGGGTAAAAATGAGTTTGCCGCGTAGGACGGCAACCTGATGTTTCGTGCTGGATTGAGTCTGCTATAGAATTAAACATCGATAAACACGCTATGCGTCGCCACAGAGTCAACTTTATGTCTACCGAGTTAGCAGCAGAATCCCTGCGCGGAATCACCCACTTTGTCGTTACGGCAAAATCGAGCAGCTTTACGGAAGCCGCGGAGCAGCTGGGGATCACCAAATCAGCGGTTGGCAAAAGCGTGGCGCGGCTGGAAGAGAGGCTGGGAACGCGGCTGTTTCACCGTTCAACCCGCAAACTGAGCCTGACCAGTGACGGCGAAGCCTATCTGACCAGTTGTCTGTCGGCGCTGGAGATTCTGGATTCTGCTGAAAACACCCTGAGCCGTCGTCAGGAGAACCCTGCCGGCACGGTGCGTATCGATATGCCCGCCTCCTTTGGCCGAAACCTGATGATGCCGCTGCTGCTGGAGATCATGACCCGCTATCCGGCCCTGCGGCTGGCGTTGACCTTTAACGATCGGTTGATCGATCCGGTTGAGGAGGGCGTGGATTTAGTGTTGCGCCTGGGCGAGCTACAGAGCACCGATGAGCTGATTGCCCGCTGTCTGAGCCGTCAGCGTTTGATGTTGTGCGCTTCACCTGTTTATCTGGCTCAACACGGCACGCCTGACAGCCTCGAGGCGTTGAAAAAGCACTGCGGCATCATGGGTTACCGACGCGGCGCGCCGCTGGCCTGGCGACTGCGCGCGGCGGGCGAACGGGAAAGCAAATTCATCGCCGCGGCCTCGCATCAGATCAGTGACGGCGATGCCATGCTAATGGCCTGCCTGGCGGGGGCGGGTATTGCGCAGTTTCCGGAGTCGATGGTCAACAGCCATATTGATGCAGGCAATCTCGTCGCCATCATGGCCGATCATATGCCGGTTCCGGTTGAGCTGAATGTTGTCTGGCCGCGTACCCGGCATCTCATTCCAAAGGTGCGCATTATCGTTGATGAGCTGCTTAAAAAAGCCGGTGAAGGCTATTTTGGTGAACTGAGGTAAAGTTTTAGCGAGCGCCTGCGTGGCAGGCGCAATATCGTCACGAAACCCTTCCTCAGCCGCGTGATCACCACTTGTAAAAGGCTCAGGGAATAACCTGTTGTACCCGCAGTTGATAAAACAGGCTAAAAAACATCTCATCAGTTGCGATACCGCCTCCAAAGCCTGCCCGTCGAAGTTTGCTGCCGTCGCCAAACATGTCGTACTCCCAGCCAAAGACGAAATCGGCAAAGTGTCCGTCGCTGAGTTTCAGAATATCGGCTTCGACCAGCTGATGTTGCCTGGCCAGATCGCGCCATGCTGCCTGATAATCCCTGAATAATTGCGCGCACGACAGCCTGACGGGCGGCGCACTGGGCAGCTCAAACCACTGCGCAATGCGCGGCCACAGCTCGCTCCATCGCCATACATCACCATTGTTGACGTTAAAAGCCTCATTACCTGCGCCCGGATGCGTGGCGGCCCAGAGCGTCGCGTCGGCAAGTAGTCCTGCATCGGTGTGATCGACAATGCTATGCCAGGTTTGCGCCGAGCCGGGAAAACGCAGGGGGAGATTATGCGCCCGACAAAGCGACGCATATAACGCAATGCTTAATGCCAGATTCATCGTATTGCCGGTAACGGCGCTGCCCACCACGCCAGGCCTGATGGCATTCCAGTGCCACGGCTTACCCTGCTGAAAGTCGCTCAGCCAGGCCAGCTGCGCACCATTGAACTCAGCACCTGGCACGCCTGGATCGCTTTCCCGTGCCGGTGTTTTGAACGGGCCAAGATGGGCACCGTAGACCTTATAACCCTGCATCAGGCTGATGGTTTCCAGCTGAGCGACGTTTTCCATCGTGGTGACCAGATTGCGCAGCATCGTGACATTCGGCTCAACCATCTCTGACCAGCTGGCTGCATTCAGCCAGGCACTGTAGAAAATATGCGTGACGCCATGCAGCTTGCTCAGAACGCTTTCACTCTGTTGACGGTCGGTGAGATCGACTTTCACGGTCGTAACGTTTTCATCCGAAACGCGCTCATGGCGTGAAAGCGCCATCACATCCCATCTATTTTTCAGTAATACTCTGACTAGCTGGCTGCCAACAATTCCGTTTGCCCCGGCTACCAGTGCGACGTGTTGAGTATGCGCTTTTGACATATTTATTCTCCGGCTCAGTGAAAGCCGCATTGTGCGAGAGAGAGCATGTGTCAAAAATCCCCGCAGCCGGATAGGGCTTATAAGTAAAACCATTAAATGAACAATAAACTCACTGCGATTCGTACATTTCTGTTGGTTACTGAAACCGGTTCATTCTCTGCGGCCGCACGCCAGACGGGCATGAAGCAGTCAGCGGTGAGTCAGCAGATTGCCTCACTTGAGGACGAGCTGGGCGTTGTTCTGCTGCATCGCACCACGCGGGCGATGGCGCTGACGGCCCAGGGAGAACACTATCGCCGTGAAATGCAGCCACTTTTGGCGGCGATGGAGGAAGTGGAAAATCAGTTAAAACCTGAGGAGCAACAGTGGCAGGGCAAGGTGCATCTACAGCTCCCCAGCGGCGTAGGACAACTTTTTCTGGCGCCTCTGTTGGCCTTACAGAAAGCGACGCCGGGCCTGAATTTAACGCTGTCGCTTGACGATCGTATGGCGGATCTGGTCAGTGAAGGCGTGGATGTCGCGCTACGACTCAGCGGTAAAGCCCCGGAAATCCATGCGGCAAAAATGCTGACACGGATTGAAACGGCTCTTGTGGCCTCTCCGGATTTTGCTCACGTCACTTCACTGAACGAGCTGCTTTTACAGCCGCATATCCGCTTCAGCGGCCTTGCGCAGGATCAACCGCTCACGCTGATATCGACGCAGGAATCGATAGCAGTGAATGTAAATACGGTGATGCGGGCAAATACCAGTGAAGCCCTGCTGCAAGCGCTGCTGGCGGGCATCGGCATTGGTGGTATGCAGTTACCGCTTGCCGTTAAGGCATTGCAATCAGGCGCGCTGATCCGAGTACTGCCTGAATATCGTCTGCCCGATCGCTATCTTTATGCCGTATTTCCGGACGCGCGATTTATTCCGGTCAGGGTAAGGCGCATTGTTGCGTTGCTTGAAGACCTGGCGAAAAATCTTCCGGTTATTACGAACACCGGTGTGTAAACGCCGTTAGCGACCTGATGGGCAGGCTTATCGGGGAGAGAAACCACAAAGCCAACGCGCAGATGGTAAATTCCCGCGCCAGCCGATATAACAAGAGCACTGGCTAATCCTGTTCGCTTGCGGAGAATATCATGGCGCTTTCTCACGAATTGATTCTGATCTACACCACCTATTTTGTCGCCACTGCCAGCCCCGGACCCAGCAATATGGCTATTATGGGCACGGCAATGAAAAAGGGGCGCAGCGCAGCACTGGCGCTGGCAGCAGGCGTAATAGGCGGTTCGATGTTGTGGGCGCTATTGGCGGCATGCGGCGTCCTGACCGTGCTGGCGACCTTTGCACAACTGCTGATCGTGTTGAAAATTGGCGGTGGCCTCTATCTGTTATGGCTGGCGTTTAAAGCAGGCAAATCTGCAGTGCGCCGTACGGATGCCGCTGAATTTGCCAGCAGCACAGAGAGCGTGGCCTTTGGCAAGCTGTTCCGTCAGGGAATTCTGATGCACATTGGCAATCCGAAAGCGATTCTCACCTGGGTCGCCATCATGTCGGTGGCGCTCAAGCCGGACGCGGCTGCCTCTACTCTCCCGATGATCATCAGTGGCTGTGCGGCGATTTGCGTGGTGGTGTTCTGCGGTTATGCCGTGCTGTTTTCTACCGCCATGATGGCTGCATTTTATCGCCGTATCCGCCGCGCGCTGGATGCCTTGCTGGCATGCTGCTTCGCGATGGCCGGACTGAAGCTGGTATTCAGCCGCAGTTAACCTGTGCGCCGTATTGCCTGAAGGCCGCTTGTTGGGCTGAATGGGTTTCAGCCATTCAGTATCGAAAAGCCGACATGCGATAGCAGACAGGCCTGAGCGGCATGCCCGTTTCAGACCGCTGCTGTGGGTCAGTGACCGCGTTAAACGTAAAATAATGGACACCTGTCACAGTGGGTTATGACGGCACTAAAGTCTGAAGGCCAGCGGCCGATAGATCTTTCAGGCTTTCTGAAAGCCTTTTTAACGTACTACCAGCTGTATTAATCAGGAGAGCAAGATGGATGTATCACAAATTACATCACTGGCTATCGGCCTTGATAACCTGGATCTAGGTAATAAAATAAACACCTTAGTACTGAAGAAGTCTCTGGATAATCAGCAGGCGATGGCAACGGGGATCCTCGAATCCATTCCTCAGCTGCCTGCTAATCCTGCTATCGGGCGCAACATCAATACCACGGCCTGATTGTTCAAGTGCACCACTGCGGCATGCGTGTTATCGCAATATTAAACACTCCCCGATCCGGGGAGTGAGTTCTTAATATCAGGCAGTAAAGTCAGGCAGTAACGCTGCGATCAGAATGATCACCCTGTACTGTGCACGAAAATCGACATCAGCCCCTGGATCTGAACAGTTGGCTCGCCAGACGACCCGTTTACGTTCATCCCGCCGGTTCGAATCACCTTCAACGAAGCTTTATCATCATATCTGTACAGCGCAGTTCAGCCTGCGCAAGGGCAGAGGGATAGACGCTTTCCCGCACCGGCACAAAACCCTGCTGCGCATAGAAGGTTTGCGCATTCGGCGTTGAGGATAAGGTTAATTGCTCAAACCCACGCTCACGCGCTTCCCGTTTGATAGCATCCATAATCAGGCCACCCAGGCCTCTGCCAGTAAAGTCAGGTAAGGTAAAAACCGCCTCAACACTGCCTGAAGCGAGATCAAGAAAGCCGGTCGCTACCGGCCGGTTATCCGGGTCGACAGCCACAAAAAACGGATTCGCAATAATCACCTTCCTGTAACTTTCCGGCATGTTTTCCGGGGTCCAGGCGGTAATAATGGCCTCGTCATAACTGTTTTTACATCCATAACGGATAGCCTGGTTACGGATATTCCAGCATGCTTCTGCGTCAGCAGGCACGGCAAGTCTGACCTTCATCGCTTCTCCTTGTCTGTTTTAAACCACTTAACCCGCTGCCTGGCTTTCTAAGCACTTTAATGGGCATTGATTAAAAAGCCTAACCCTCAACATTCTTTCTGGTGCTACTACACTGCATCGTGTTTCAACTCTCGCGGTTGAGGTCTGACGGCAGCGCTCGGGTTAATACCTGCTTTGAATATTTCCAACCTGATGCGTTTTGCATGCAAATCACCTGCTGTTGTAGCGTTATGGCTACGCTCATAAAATGTTGAAGAACATACCCACGATGACTCAACCTGCTCGCCGGGCACTGTCCACTTCGTTAACTCCCGCTATTTCCTGCCGCTTCCCTTGATAATCACAGCCTAAACTGCTGGCAAAAATCACCGATCCGCTATACTGACCATTGCACTTGTCATTTCCTTACGAGGCTGCGCAAGGCGTATTACCTGGCTCGAGTCTCATCCATGACCTTCAGGAGAACAAAATGCAAAACAGTAAAACGCTAAAAGGATTGCTGGCGGTATCGGCAGTAGTAGCTATGTTCAGCACGGCTGGCGTGCAGGCGCAGACGGCCACCAGCGGCGCGCAGAATGCCCCCGCAGCCCAGGCCGGAGCGAACACTAAACTCAGTGCCGGTGACGAAAAAGCGGTCAAAGATATGGCGCAGGCCAATATCAACGAAATCGCCGCTGCTAAGATGGCACTCACCAAGGCGCAAAGCAGCGAAACCAAAGCATTTGCTCAGAAGATGATTGCAGACCACGGCGATGCCTTGACCAAGGTAAAAACGGTCGCTGAGCAGAAGGGCGTAACACTGCCAACTGAGCCAGACGCCAAGCACAAGGCGATGGCGGCCAAACTGGCGGCGAAGAGCGGCGATGCTTTTGACAAAATGTATATGGAAAACGCGGGCATAAAGGATCACAAGATGGTGCTGTCGACGCTGCAAAGTGACGCAACGAAGATCAAAGATCCCGACGTGAAGGCGCTGGCTGACGCGCACACACCGGTTGTGGAGCAACATTTGAAGTCTGCCCAGCACATGGCGATGTAATCTGGCAGGTTAAATAAAGAAACAGGCTGTCCGGTGCACGCAGCATCCTGCGACCCGGACGGTCTGTGTTCAACAGGCTCCAGAAAGCCCCGTTGAGAATGGCCTCATTGACCGGATTAGTGAAGGGCTGATGCGTGCCCGCTCTGCACGGGCACGCATCCTCAGGTCGCGCTCTTATAGCGGGTGGCCGGTAGCAGGGTCTTAGTGCCTTTCAACGTAAACATCGAAATCACTGTAAAGGCCAGCGTGAGGCAGCCGAGAACAAGATAAGCCTGATGGAAACCCACGGTGTCATACATGCGTCCAACCCATGTTGACAGCACGACGCCTGAAAGTTGCTTCGATAAATTAAATCCTATCAGGAACAACGTTGCCGACAGCGTTGGGTTAAAGGCTGAAGAGATATATTTAAAGGTGCCCACCAGCAGGAACGGCAGCTCAAACATATGCAGCATTTTTAAAATAACCACTTCCGTGGCGGATGAAGCAAAAGAAGAACCTAAAATACGCGTCGACATGATAACGCCGGCGATCAGCAGCGCATTTTTCGCACCAATGCGGTTCACAATCGCCGGGGCGAAAAACATGATCAACGCATTAAGTAATTCTCCTCCGGTGGTCACGAAGCCAAATACCTCAGTGCCGCGTTGCGGGCTGGAGAAAAAGCCTTTAAAGAAATTAGCGAACTGTTGGTCGAAGACGTCATAAACACTCGCGACACCCACCACGTAAACCATAAATCCCCAGAAGCGTGGCATCCGCAACAGCTCGGCGGCGGTGCGCAAAGAGAACGCCCGCTGATTAGCACCCAAGGCATCAATCACCCGTTCGGTGTTACTGCCTTCCGGGCGCGATACCCATAACAGTACGCCCAGCACCAGGGCAAAGCCGGACGCGATCCAGAAGGTGATATTGGGATCGATGTTAAACAGAATGCCGGTAATGGACGCACATAACGCCCAGCCCACGCAGCCGGAAACGCGGACTTTGCCATATTCAAAGCGGTTGGCGCGACTGACGCGTTCAATGTAGGCCTCGACGGCGCCGGAGCCGCTGGAGAAGACGACGCCCAAATAGATGCCGCCTGCCAGCGCGCCAGCAAAGATATTAATTTGCAGCAGAGGTGACAGCACAAAAATAAAGAATGGCGCAAACAGGATCAGTAAAACCGTGATAATCCACAGCAGATGTTTGCGCAGCCCAAGTTTATCGGAGACCAGACCGAATACCGGTTGGAAGATAATCGAAAACAGCGAAATAGAAGAAAATACAATCCCGGTTTCTGTTTTGGTTAGATGGTTAACTTCCGCCAGCCAGACCGGGAAAAAGGGAAAGTAGGCCGACATAATGAAATAGTAGAAGAAAAAGAACAGCATAAAATAGATAAAGTTATGCCGTTCTCTTGGTGCCAGTTGTGAGAGTTTCATTGTGACTGTTCCATCGGGTTATGCCGTTATGCCAGGGGCTTACGCCCCTGATTATTATTGGAAATGCAGCGTTAACTGATATTGCCACCGTGTTTCGAGCAATAACCATTGCTGCAGTACGCTGGGCGTCCAGGAGTCATCACCGCCGACGCCCATATGCTGGCCATCAAGGGTTATCCAGACGCCATCTTCCGGCTGCATCCAGTGCCAGTGATCCGTCTCCATTAACTGCTTCGTGCTGTAAGGCTGTACCGAGAAGTGAAAATTACCTGAGACATGCCAGCGGCCCCAGTCCAGCGCTTTGCTGTCACAACGCAACCCATTTTCAGTGGGGAAAATGTACGGCGTGCTCATCTCATCGAGCGGGCGCTCCCAACGGGAGAAACAGGCGCTGGTGCGGCGATCCGGATAGTTCTCATGCGGCCCGAATCCCAGCCATGAGACCGGTTTATGCTGATCGGGCACCTGAAAATGCAGCCCAACGCGCGGCAACGGCGGCAGCGTGCCCGCGCGTTCACCATCGATGGCTAAATGCAGCGTGCCCTGTGCGTCAAAGGTCATGCGCCAGTGGCTGACGATCACCACGTCGTCATTGCGCAGATAGTGCCAGCGGCTATCGATCACCACTTCGTGCGGCAGGCGCTGTGCGTCACACTGCACGCACCGTGCGGTGAGATGGTAAAGGCCTGCGCTTTTCCAGCGCTCAACCCAGGCGTTAGGATCGATGCGTTCCACTTCACTGACGCCAATATCGTTATCCAGCGGCGCGCGCACAAACTGGTCACGCAGCGGCGTCAGAAGTTGCTCTACGCCGTCGACCTGCCAGTGCGTCAGTAAGCCGCTTTGACGATCAATAATCCACTGCTGTACGCCGCTGCGAACCGTCCAGGCGGTGTCACTGTGGGTGAGCTCAGGGGCATCTGCTGCCGGGCTGGGCGTTTGCAGCACCAGCGGTGCGGCGAGGGCAAACTGTTGCCAGGCGACGCGGTGTCCGGCATCGGACCAGGCCGTGCGATCTGGCTGAATAACTTCCAACGTCAACCACACTTCTGTGGCACCGGCGGGCAGCGTCAATTCCTCGGATAGCGTGAGCTCAGCGTACGCTTCAGGCGCAAGAGCAAGCGTTGTATGGCCTGCGGCAAGGGTTTCCCCCGAGGCCTGCACCCGCCAGTGCAGCTCTTCATTATCCGTGGTGCGGAACAGATATTCGCTTGTCAGGCTGATACGCAGTGGGTTTTGCGACACCAGCGCAAACTGGAAGTACTGCTGCGCATGCATCGCTTCAATCAGCGACGGGTGAGGACGGCGATCCGGGAATACCAGGCCATTCATGCAAAACTGCCGATCGTTGGGCTTATCGCCAAAATCACCGCCGTAGGCCCAGCCAACGCTGCCATCGTCGAAGGTTTTGGTAATGGCCTGATCGGCCCAGTCCCACACAAATCCTCCCTGCAACCGGGGATAATCACGAAACGCCTGCCAGTAATCGGCATAGTTACCGAGGCTGTTGCCCATGGCATGCGCGTATTCGCACAGGATCAAGGGCCGCTGCTCGCCGGGCAGGCTGATCCATTTTTTGATCCCCCATTTCGGCACCGCCGGAATAAGCAGATCGCTTTCGACACGGGCATACATTGGGCAGAGGATGTCGGTGGTGGTGCTGTTGGCGCCGCCGCCTTCATACTGCACCGGGCGTGACGGATCGTTACGTTTGAGCCAGTGATACATCGCTTCGTGATTGCCGCCGCCGCCAGACTCATTGCCCAGCGACCAGATAATGATCGACGGATGATTGCGATTGCATTGCACCATCCGCGTAACGCGGGCGCTCCAGGCCGGTAACCACGCGGGGTCGTCGGAAAGGCGGTTCATCGGCACCATGCCGTGGGTTTCAATGTTGGCCTCATCCACCACGTAGAGGCCATAACGGTTGCACAGCTCATACCAGCGCGGCACGTTAGGATAATGGGAGCAGCGAACGGCGTTGAAGTTATGCTGCTTCATCAACAAAATGTCCTGCACCATATCCTCTTCGGTGACGACCTGCCCGCGCTCAGGGTGATGTTCATGGCGGTTGACGCCACGAATCAACAAGGGTTTACCGTTCAGCTTCAGTAAGCCATTGCTGATTTCAACCCGACGAAAACCGATGTCCCAGGCTTCAGCCTCGATCAGCGTGTCGCCGCACCACAGCGAGACCACCGCGCGATAGCAGTGGGGCGTTTCCGCACTCCACAGCGCCGGGCGCGCGACGGGAAGGCGCATCACGGCACGTTCGGCGTAATTGCCGCGCTCATCGATTGTCGGCGATCCAGGCGGCTGCCGATGGCTCGCGACCTGCTCGGCGTCATTCCACACTTCGACGTTAATCGTCAGGTTTTCAGGCAGCTGTTTCAGGCCGGCGACGCTCACATTGACCACCAGCTCAGCATCGCGGTAAAGCGCATCAAGCTCTGGCGTGAGCTGAACATCGCTGAGGTGCAGGGTCGGTTTATTCAGCAACCAGACGGAACGGAAGATGCCGCTCATCCGCCACATATCCTGATCTTCCAGCCAGGTGCCCGCGCTCCAGCGCATCACCATGACGCAAAGACGGTTCTCGCCCGGCTTAAGCGCGGCGCTGAGATCAAAGGCTGCGGGCAGGCGGCTGTCCTGGGAGTAACCGATCCATTCACCGTTGCACCACAGGTGAAAAGCTGAGTTCACGCCATCAAAAATAATCTGCGTCTGACCTTCAGTCCGCCAGTTTTCCTCCACGCTAAACGTCATGGAGTAGCAACCGGTAGGGTTCTCTTCCGGTACCCGCGGTGGCGTCGTTTCAATGGGGTAACGGACGTTGGTATAGATTGGCGCGTCGTAGCCTGCCATTTGCCAGTTCGACGGCACGGTTGTGCTGCGGCTCTCTGCCAGATCGCTCTCCAGCCAGCTGGCGTCCACCTCAAACGGGCTGCGGGCATAAGCGAACTGCCACTGGCCATCCAGCAGGCGGCGCTGTGCTGAGGGCTGATTTTCGCGGGCTGCACCAAGGTCGCGCCAGCTGGCAAATGTGGGATGGGCCGCTAAACGGTTCAGGTGCGTAATGGTTTGGTTTTGCCAGTCTTCACGGGCAAGAACATCATGAAATTGCAGCCCGGAAGAGGCAGGACGATCGAGATGGCGCATAAAGTTACCTGACAGGTCGAAGAAAATGTCATTCGCTAGACAAGACAGGTTGAGTTATCAGATATTTTATTGATAACAACAATATTGCTGAGATTGAAACTCATTAACGATCACGAAACAGGGCGAAAAGCAGCAAGATTTGTCGTAATGTAGACAATAAATGTTAGCGATCGACATTTATGCCCGATATGCACAGGAGAAGAGGATGCAGCGCCGTACGTCAACGTTAGAAGATGTGGCGCGTGAGGCCGGGGTATCCCAGCAAACCGTCTCTCGCGTGTTGAACCGGCCCGACGTGGTCTCTGAGCGCACCCGCAACCGAGTGATCCACGCCATGCAGGCGTTGCACTATGTGCCTAACCGATCGGCGCAATTACTGGCAGGGAAATCGGCACCGTCGATCGGCATGATCACCGCATCGTTGACGCTGCATGCGCCTTCGCAAATTGCCGCGGCGATCAAAAGCTACGCTGGCGCGCACCAGCTGGAAGTGGTCATCGCGATGCCGGTAATGGTGGATTACGCCTCGCTTCAGGCCCGGTTGAATGAGTTCCGTGCGCAGAATATTCGCGGTGCGATTATCAACCTGCCGCTGGAAAGCAGCCTGGCGGAAAAGCTGGTGAGTGAGAATCCGGATATTTGCTGCCTGTTTTTAGATATCTCACCGGAAACCGATGTCTGCTGCGTGCGCTTTAATCACCTCGATGGTTGTGGCGCCTGCGTCAGCCATCTGTGGGAACTCGGGCACCGGGATTTCGGTTTGCTGGCCGGTCCCGAAAGCTCGGTTTCAGCGCGTATGCGATTGAGCAGCTGGCGCGAGACCTTGCATCGGCATGGTGTCAGTAATGCAGTGACGGTTTTTGGCGACTGGAGCGCGGCCAGCGGCTGGCATAAAGCGTTTGAGTTGCTGCATCAGCACAGCCGCATTAGCGCCATCGTTGTTGCCAACGATCAAATGGCGCTGGGTGTGCTCAGCGCACTGGCACAATTACATCGCACCGGCAGCCGGGCCGTTTCGGTCACCGGCTATGACGACACGGCGGACAGCCTCTATTTTCAGCCGCCGCTAACGACGGTTGCGCAGGATTTCAATAAGCTGGGTAAACGGGCGGTTGAATTACTTATCCAGAAGATGGCCGCGCCGCAAATCAGAATTCGTGAGCTGCTGCCGACCCATTTAATCATCCGGCAGTCGACATGGCCTTATGGTCAGCAGAATCAAAATGAGCAAGAGAGCGTCATTGCGCAATTAAAAACGCTGGTGGAAAAGTTGTGAAATTTTGCACCTGTTCCACAGGCTGGAAAGCCGGGATCGTTTTCCTGACCGCTGTGACGGCGCGCGATAGCTTCTCAGTCGGCAGCAGAATGCTGCGGTCGTATGAGTAAGCGGACTTGCTTACCTCGATAACAGCGATGATGCTGAAATCGAAAACCATATCGCTCAGCCAGATAATTGGAACGCTGGTTCTCTTCAGCGATAATGCAGCATATGTCAGAGGGCAATGTGTTATCGGCCCAGTGCAAAATGGCAGCGATCGCTTCAGAGGCATAACCTTTGCCACGCGCGTCAGCAATCAGCGTCCATCCCGCCTCGGGGCAGGGCAAAGCTGGGGTAATATCGCGATGGGCATCCTGAAATCCAAATGCACCCACATACAGATTCGTCGTTTTCTCAAATACAGCCCAGTAACCATAACTCAGGGCATGCCAGTGCCCAATGTAGCGCAGCAAGCGCGACCAGATGAATTCTGACGTGGGCAGCTCACCGCGATTCAATTTGATCATTTCTGGATCGGCCCAGCATGCCTGTAGCGCCGGGAAATCATCCAGCGTGAACTGCTTTAACACCAGGCGTTCTGTCTCCAGCCGTGGCGCCTGCTGTATAGGCATTTTATCTCCGTTGCTTTAGCGCAGTGATGCCGGGCAATTTATCATCACATCCTGATACGATGACAAAAAATTAATGCAGCATGACAAGTAATTCCCGCCCACATCACAGAATACCAACCAAAAGGCGCAGCAGACCCGTCAGTAATGAATAGCCAGCGTTGAGCAATAGCATTGGTTAAAACGGATGCCGTGGCTCACCGATCTGGCTTATTCACCACGCTCAACGCAGCAGGAATAGCAGCCTCGTTTCGCGTTATGGATCTGGATATAGCTTATCAACGGATCGGCAAAAAAAAGATGGATAAGCTGTTCAGCGAATTTCCCCTCACAGATATCCGCCTGCCGTATAAAGTGTCTCTCGTCATAGGCGCGCAATGACAGGAGCCGGGTGGTCATCACCTCCGGTAACGCGTTGACGTAAATGCCTTGCTGCGTACAGCCTTCCCACAAATAGATGGCATGCGTGCCGAAATAGGGCGTATTGGCCGGCTGATAGATGTGGTTGATGAGAATCGCGGTTTCACCCATCGGGATATCACATAATGAAATTCTGTCGGGATAGCCAGGATAACTGTCCACGGTGTGCCTGCTGGCACCCAGGCGGTTAAGGCAGGCATCGCTCTGTCCAAAAAGATGAATGAACGGCTCGGCCTTCAGTCCAGAAATTTTGTAATTCATAACGTCTCCCGTTGTTGTCAGCGCTACAGTAGCGGGCAATTGAAGGAGAAACTCGCTGCTTTAGGTCAGGGAATTCGCAGTAACGTGCGGAATGAAAATGGCGCATGCGGTGCTGTGCTTCATTCAGCCAGCTTATGCGGGGATCGGTCAGAGATGAGTGAAAAGCCCTTTCAACACACAATAGATAATATGGCCGCCGCATCCCTGGGCGGCCATTAACGGGTATTACGCTGATAACAACGTCGCTTCCCAACAAACTCATCTTCGCGGCCGAAGCCGCGAGCAAACGATTATTCAACGGTAACGATGATTTTACCTGTCTGACCATTGGCTTCCATATAGCGATGCGCATCCGCAATATCGTCAAGCGTGAAGGTTTTATCAATGACCGGTTTCAGCTTGCCGGAACGCAATCCTTCGGTGACAAAGGATTTCGCCCGCGCCATTTTTTCCGCGTCGGTAGTGATTTCGAACAGCTCATAGCCGCGTAGCGTGAGATGTTTACCAAGAATCTCGAAGACAGGTACAACCATGTCGCGGCTGTCGAGCGCCCCATACTGGAAGTAGATGCCCTGCGGTGCCATGGTTTGCATCAGCTTAGCCGCGTCCGGGCCGCCAACAGGATCAAACACAATATGGACACCTTCACCCTGCGTCGCCTGATTAATTTCAGCCACCATATCCTGCTCTGCGGTAGCGATAACGGCGACGGCCCCCGCCTTCAGTAGCAGGTCGCGTTTTTCGCTGGTGCGGGTGAGGGCAATGGGTTTGGCACCCAGCATATTCGCTATCTGAATGGCTGCCAGGCCAACGCTGCTTGATGCTGCGCGAATAATTACATTCTGATCCGCTTGCAGGTTACCGTATTCCACCAGCGCGCCGTAGGCCGTGACGTACATCATCCAGCTCGCAGCGGCTTGTTCAAAAGAGAGATTCCCGGGGTGTTTTACCACCGCATGCGCCGGTGCGTTAACTAACTCACCGTACATGCCATATTCGCTAAACATGAAGGAAGGTATAACGCTGACCACATCGCCTTTGGCAACGCTTTCGACATGCTCACCCACAGCCTCTACCACTCCAGCGGCTTCATAACCCAGTCGCGCCGGGAATTCAGGTTCAATCACATACTGGCCATTGCGGTACATAATTTCTGCACGATTAAGGCCAATAGCATGGACCCGAATCTGAACTTCTCCGGCACCAGGCGCGGGTACCTGAACATCAACAATTTCCAACACTTCCGGACCGCCAGTGCGGTTAAAGGTAACAACTTTAGACATATTCAGACCTCGTCAGTGAACGACATACCCTGGAAAGGCATGATCGATTTATCTGCGAATACTCTACGGGGTTGTCATCAATGGAAAAATAGCCGCTGAGGAACATCAGTGTTACGAATTCAGTAACAATCGGTGGTTTCAGGCGAGCTGCCTGGCAAAAACGTCGCTGAACCAGTCGATAAAAACACGCACCTGCGGCGAAAGGTTGCGCCTGTCCGGATACATCACTGAAACGGGCTTAGAAACACAAGGGTACTGCGTCAGGATGGCTTCAAGCTTACCGGAAGCAATATGCGGGGCCAGGGCGTTACAGGATGCCTGGATAATACCCAGACCGGCCAGGGCACAGGACAAGAGAATATCGGAGTTATCAACCAACATGCTGCCGGCAGGGCGCCGCGAAACAACCACGCCATTCTCGATAAACTTCCATTCCATCACGTCCCGGCTGTGATCGCTGAAGAAGTTAACCGCCCGATGCTGCTCCAGATCTGCCAGCGTTGCTGGCCGCCCGTGCTGCTGCAGATAGGAAGGGGCGGCACAGGTAACCATCCTGATTTCCCCAATACGTCGGGAGATGAAGCTTGAGTCCTGCAGGTCACCCAGCCGCACTACGCAGTCCACGCCTTCGCCAATCAGATCGGTTTTTTTATCCGATGAAACCAGCACCATTTCAATATCGGGATACAGCGACTGGAACCCCATCAGATGGGGAATAATGATGGCATGAGCCAGCGCCAGCGGGACATCAAGCCTGAGCCGTCCACGCGGCGGCAGGGTCGGTGAAAAACTGGCCATCAAGTTATCTACTTCAGCCAGAACGTGTTTGGCACGCTGATAAAATTCGTCGCCCTCAGCCGTCACGCTCAGCTTGCGGGTGGTGCGGTGAATGAGTTTTATACCGAGATCGTCTTCAAGGTGCTGTATCGCTTTACTGACGGCGGGGCGGTGCAGCTGCAGAACATCAGCGGCTTTGGTGAAGCTACCCAGTTCAACAACCTGGATAAAAATAGTCATATATTCAATCATATTGGAACGCATATCAGCCCCTGAGCACCTTTATATTCCTGCCGCGCCTGTGTGTTTCATGATTCGGATCGACCTGAGGCGCTAACTGAAAGCTAATGCAGAATGAACCGTAGACTCAAGTCTACCTGAATTTCACCTGCAGGCTTTTGGGCGGCTGTGCTTCAATGTTCGCCTCTGGCGCAATGCCGACTACGCCAGGGCTTGCACGTCCGCTATGAGCGAAGAGCGGACATGCGCATTTGTTCTGCAGCAGCTGGAGGTTTTGTTAACGTAGCCACATATTAATTAACAGGGGCAGGTCATGCTGCATCTCCACTTCATGCACTTGCTCTGGCAGGTTAAGTCGCTCTTTGTACTCGACACGACTTGCTGCCAGGTCAACATTTACTTTGTCACGATCCTCGCGACTACGCGCCGCAAGATTATGCGTTGTGACTATGTGACCTACTCCCTGCAAACTAACATACCATGAAGAAAGTAACATCCGTTCCTGGCACATAGGAGCCCACGGCAACGGCCAAGAGCGGCAATTAAGCGAAGTTCGTAATTGTTGCCACAATTAATGCCGAGTCCTAATCAATGGAGAGCAGTTCAGCGCGTTTTTACAGGCTTAAGTAGTTTCGGTTATGGCCAAACTCTCGCGAGAGCAGTATTTGCTTCCAGTGAGTTTCGCGGCGGTCAATTTCACCTTTTTCGGCATTAAGATCCATGACTTCGAGGATCGCGAATGTGATATTCTGCAGTCGGTTTTCATCGCCTATGCCGAAAGCTTCCTTAAGCCCTACATTGCCGCCATGCCCGGAACCAAAATAATATTTCCATCGGCCCCATATCCCCTCAATTCCATCGGCTTTTCCAACGTAGAGTTTTCCACCGTCCCGATCAGTTAATACATAGATGCCTTTAACCACGGACAGTGCGGTACGCCAGGATTGTAGATTAAGTCTGAGGATCGAGCCGATGCTGTTCCGGTCCAGCACGACGTTGCGGTAGCCTGGAAACTCGCCGAAGGTCAGACGTGCCGGGGTGATGGCGCTGATAACCAGTTCGCTCTGAATACTTTCACCGAGGCGAATGAAGTTACGGACTGTATTTTTAAAGCTGATATACATCCTTCCAGCGTATTCTTCAGTCTCTGGGATTTTCTGAAGGTGGTACTGATAATACAGTTCTTCACGATCAGCGTAGGCTTTCTTTCCCGCGTTGCCTATTTGCTGAAATGCTCCCGCAAATAGCCAGGTTTCAGTCCCCGGGATTCTGATCAGTGAAACGACATACCTGCGGCTAAACTCCAGTCGCTTCTGCCAGCACTGCCAGTCGTCGAAAGTGCCTTCACGGAATTTAACCAGCGGATCCTCTTTATAATCATTTAATTGCGCAAGATGGACTTTGGTGGCTTCAGGCGTCAGATCAGGAAAATCCATCTTCAGATAATCAAAAAACTTCAATTCCTCTCCTTAATAATCAGCTGAGTCTGTTAACTTTTTGCCGTGGCTTCACGTTATATGCCCGCATTCCACTAAGCTGTTTCTCACAAATTAACACGATTCGATTTCAGCAACGTTCTCTTCTTGCAGGTAACTTACTGACGGCTGAATAAGATACAGACCTGCTCTCTTCAAATTGACATAGATGACTATATTGGCAACGTCCGCTTCTGGGACAAAGCGGAGATTATGTTCACATCCCTATTACGATTGAGCGCGCTGAATGCTAAGTTCATAAACTACGCAAGGCACATCATAATGCTGTTCTATTGCTTTGTAAGTCATGCCTAATCGCTGCATCACTCGCTGAGAGGGCGTATTTTGAGGGTCGGCAACAGCCACTAAATACGTCGCGCCTATCTGCTCTGCTGCGAAATCAATAATCGATTTAGCCGCTTCTGTTGCATAGCCTTTGCCATTGTGTTCCGGGACGAGCCGCCAACCAATCTCTAAGGGGGCACCTTCAACGTTTGCCAGATATTGGAGGCATGCTGCTCCAACAACGGCTCCGGAAGTCTTCTCTTTAATAGCCCACCACGAAAATCCATATTTCTGCCATCTGGCCTGAACTCGCCTGATACTTTCCCAAGTCTCTTCTGGCGTTTTGACAATGCCTTTGCTGATATACCGCATCACGCCGGAATCGTTTTCCATTACCCTTAAGCCTTCATAGTGTGAGTCATGATAGGGTTCAAGCCTTAAACGAGCAGTTTCTAAATTCATCTGACACTCCTTTTTACCTGAAGGCATTACTTTCGCTGAACTTCACCACATAAATCACCATAGCACGATGTTAGCTGCGTCCGCTTTTGGCACAAAACGGACTGACATCAAGCCTATGTCCGCTTTGAGCGAGAAGCGGAAGTCACACTAAGCGAACTTTACTAGTCAAAGACGTCGGACGTGAAATCTCGGCTTTTGGGGATGTGCTTCGCGTCACAAGCTTTTATTACATCTTTTTGTTCAGGCGATCTTAAAATGCCCGACCAAAATGTCGGTCAGCAGATCGGCCTGACGAAGGAGTTCAGCTCCTGTAAATCCCTCATTCGTAGACCTTTCGGCAAAGCTGGTCACGAGCAGCACGATAAAGTTCACAGTGAAATCGAGGTCGCTCTTATCCGGCAAGCCTACTGCGGTTTCGATAAAGGTTCTGGTCAGATCGGCTCCTTTGGAGATCAGCGCCTTAAATTCGTCGGTCTCTCTCAGGTCAATCGATGCGAGCCTCAGCGCCTGTCGTAGGTCGGCCTCGGCTGCTTCGATTATGAAGAACTCGCGAATGAAATCGCGCAACTTGCGAGAATGTTCGGGGCCAGTCTGGATGAGGATGGGCGTGAGTTGCCGCAACTGCCGCTCCCAGTTCAGCTGGGTGATGTGAAAGAGCAGCGCCTCCTTATTTGGAAAATACTGATAGAAAGAAGATATATTGACTCCGGCTTTCTCTGCGACCTTGTTCGCCGTAAAACCGGCGGGCCCTTCTTTCCGCAAAATGTAAGTAGCGGCCTCGACGATGGCCGCAACTGTTGCGATCGCTCGCTGTTGTTTCGCTTCTTTTTTCAAGGAGATATCGATCTTCTTTCGCATTCAAAACCTCTGCCAGCGTAGGTGACTACCGAATGTAACTAAAAGATTATATTTTTAACTTCATGAATTTCAATGTGAAACGATTGAAGGAAGAAACATGACTATAAGTTACGAAGAGACGAAGGTTGCCATTATCGGTGCGGGGGTGGCGGGTCTGACGCTGGCAACATTTCTGCAGAAATCCGGCGTACCCTGCGTGGTACTGGAGCGGCGCAATCGCACTTATGTCGAGGTTCGTCAGAGAGCAGGAGTTGTCGAGGCGCGCGGGGTGGAGATGTTCGAGCGCTGGGGACTGGCCGACAAACTTCTTGCTGGCCCCGTCGCCCAGACAATCGATTATCGTGTCAATGGCGTTGGCCGCATTTTTGATATCGGTGCCGAGGGAGACGCGCAGAGCCGGTTCTGCACTCAGCAAATGCTGGTCAACAACCTGTTGCGGGAATTGATCGACGCCATGGCGGGCGATGTGCGCTTCGAGGTCGCCGACGTGGTGATCACCAATGAGGCGGACCGCCGCCCCTCAGTGGCCTATTCTGACGCCGGCGGCCATCACGAGATAGTCTGCGACTTTATCTTCGGGTGCGATGCCGATCGTGGCGTCAGCCGAGCATCCATTCCCGATGGAATTTTGACCCGGTATGTTCATGAGTTCGGCTATGCCTGGATGGCCGCATTGGTTGAGGCCCCGGTGACAGGTGATCCGATCATGGCTGTCAGCGATCACGGCTTTGTCGGCCAGTTGCCGCGCGGGCCGCAGCGCAGTCGCTATTATCTGCAATGCGCATTGACCGACACTGCCGAGGACTGGCCAGAGAAACGCATCTGGGACGAAATTCGCCTCCGCCTGAACGATGACACTATCCAGAATGCCGTGGTGCACAATATCGACTTCGTGCCGTTACGTTCCGTCGTCTATGCACCAATGCAGTATGGCAATCTTTTCCTCGCCGACGATGCGGCCCATATGGTGCCGCCTGCCAGTGCAAAGGGCATGAACATGGCACTTTACGATGTGGATGTTCTTGCACAGGCCCTGTTGGACGCCGTGCGCAATCAGGACAGGAGAACCCTCGATAGCTACACCGATACTTGCCTGCCACGCATCTGGAACTATCAGGATTTTGCAGTCTGGATGACAGACACAATGCATGATGCCGGCAATCCGGCCCAGCAAGGTACATTCCGCCAGATGACGGCACGCTCCCGTCTGAATAATCTCTTTGCCTCCCCTGCAGCAGCGCGCCTGCACGGCGAATACCAACGCGGCACGAATTAACGGCAACCCAACCAACGATAAGCTACTTAAAGAGGCGGCTGGAAGTTCATGGCCGCCGCCACCTCCTCAATGATTATCAACAGCGTTCATTCGATTTTGCTTGTGTGGACGACTGAAATGGGAGGAGAAACACGCACTCATAGAGGCCAGACATATGTCCGCTCCTGGCACAGAGCGGACTGACGTCAGGCTTATGTCCGCTATGAGCGAGAAGTGGTAGTACGAAATTGTTCTCACTTTCACGGGAGCATTATTAACATTGCCGTGTGTTAATTAAGTGGGAACAGGTCAGGTAGTCGCTGACACAAGAAGCATAATCAACACGTCTTGTATGAATGGAGTATTAAAGAATCACTCACGTTTTTCTAAGTCAGCCAATGCATAGGCTCCTCGCTCCGCAACTGATGGGGATGTATCGGATGCCAGTATTTTTGCCAGCGTTAATGCTTCATCACCAATAAAATCCAGTTTCTTGATGAGCATTTCTCCGGCTATACGCCGAACCATAGGCGAACGATCAATAGTTGCCATTCTTAGGTTCTCAAGAAATGGTCTGGGTACAGGTATAACTCGCTCCTTTAAAACAGGAATGCGACGCTTAATGCCGTGTACTTTATCAATCCATTTCCATTCCACTCCTTCAGCCCAAACAAATCTACCTTCAAACAGGCAACGATATGCTTTTGCTCGCAAGGAGGGTTGAACGGATGAATTAGCAATCTCAGTCAGGAAGTTGTCTAATGCAGAGGTAAGACCTGCTTGTACAAAAACAGTAGCGACTGGTCCTGAGGTAGATAACATAAGCCGTTTTTTTAGCGGCTCGGCTACTTTATCCATCAAAATAATTTGCACCAGAGCATTTTTTTCGGCTTCTTCCATTCTTCCCCATGAGTTCCAGTAAGGTAGCGTTATGAACAATACATCAACGATAATCTCTGGATTTGAAAATTCGGCGATTAGTGGCAAAGCATTGCGTGCAGCTTCTCTTACCTGAGGAACCCAGTCATTTAATCTTCTGACGGCTAAAGCAAACAAAAAACTATTAGGTGCTCCACCTGATAATATCTTTAATGCTCTTTCTCGCCTGAAACCATCAGCGTTACATATATCCAGCCATGTCAAAGAACCTATCGGATGGCTATCAAATTTTGCACGTGTTGGATTCGAGGTCTGAAGAGGCCAGGAAACCTCACTCCGGATGAGACGCTCCCAGTCATCAAGGTTTTTTAAAGGTAATTTTGAAGTTGCCGCGATAAACGTAGAGATATCTGGTCTTATTCTTTGATACAGAACATCGAAAGTTAGTGATTTTTTTATAGATGCAATGAGTTCCTGTTGAAGACTATCCTGAAATGGCATGAGCCTGTATCCCTTGATAAAAATTATAATGGTATTTATTTATCTATAAATTGGCGGAGATCCAAAGTCAACGTTGTTGGTCTGCTTACTCTTCCAGCGCCTGGATTACATATCAGGCAGGACCAAAAGCAGCAAGATAATAGTCTGCAGAGTAAATATGTAGCCTGCTAAACAGTAAAAGAATTTATGGACTTTTTAGAGTAGGGCTAAAAGAGCCCTGACAAGATGTCCGCTTCTGGCACAAAACGGACTGACATCAAGCCTATGTCCGCTTTGAGCGAGGAGCAGACGTTGCCGGTTAAGGGAAAGGCGCTACCAGACTGAACATCTTTAGTTCCCTCGCCGGGCATGCCTGTATCAGTGAACTTTCTTCCTTAACATTAATGGCAGTGCTGCATTAATGTCACCGCTTCTGGTCTGGGATTTTGACCATACTACCTAAACATAAACATAAACATAAACATAAACATAAACATAAGAATTCCTTCTCTCGCCATCCACCTTCTGAACGGTTGAGAAATCAACCTGTTAGCAGCCAATGTTTCCCGGAGATTTCATTTTCCTGTCATTTTTGTTGTTTACGCTGTTAGCTTCCTTACCTGGATATTAACAATATGAAAATAAAAGCTATTTCTCTGGTTATCGGCTGTGCGCTCTCTTCATCAACGCTGGCGGCGCAGCCGCAGGTCGAGCGCTATATCGTCAGTTTTCCCGAGGGTACGAACGTAAGCTACAACGGCGCTTTCGCCAGCGCATTTCCAAAGGGGTTGCCGGTGGGAATCGGCTCCGGTTTGCTGTTTACCGGCAAGCAGGGGGATGCGCTTACCTTCGCGACCGTCACCGATCGCGGGCCGAATGCCGACTCGCCTGATGTGGGTAAGCGAGAGGCAAAAATTTTCGTCACGCCAGAGTTCGCCCCGCTACTGATGAATATTCGGGTGCAAAACGGCAAAGCGGAGGCCACGGACGCCCGACCTTTGCATGACGACAAAGGCAATATCAACGGTTTGCCGTTGCAGGATGGCATCATCGGATCAACCAATGAAATTGCGTTAAGCGATACGTTGAAAGTGCTGCATGGCGACAACCGCGGTCTGGATACGGAAGGCATTACGCCAGACGGCAAGGGAGGATATTGGCTGTGCGATGAATATGGCCCGTTCCTGATTAACGTTGATGAGCGCGGCAAGATCCTGACTATTCATGGGCCGCAGGCAGCAGAGGGAGAGAAATCGATCGCGGGCGGTCTGCCGAACGTTCTCAAATGGCGTCAGCCAAATCGTGGATTTGAAGGGCTCACCCGCATGCCGGACGGGCGTATCATCGCCGCGGTGCAGAGCACGCTGGATATCGATGGTAAAAGTAAAAAGCAGGCGCGCTTTACCCGTCTGGTGAGCTTCGATCCGGCGACCGGGAAAACCGCGATGTATGGTTACCCTATCGACAGCGCCGCTTACAGTAAAAACAGCGACGCAAAAATTGGCGATATCGTGGCGCTCGACAATCAGCATATCCTGCTGATTGAACAAGGCAGCGACAAAGACGACGCGATGCGCAACCTGATCTATAAGGTGGATCTTAGCCCGGCTACCGATCTTGCCGCGTTCGATAAGCCTGGCGAGTATCCAGAGTTTGACGACGAGAAAGCGCTGGCGAAGCGCGGCATTAAGCTCGCCGCTAAAACGCTGGTGGTCGATTTACGTCAACTCGGCTGGCAGCAGGAGAAAGCTGAAGGTCTGGCGTTGATCGACAATAAAACGCTGGCGGTCACCAATGACAATGACTTCGGCGTGAAAACGGTCATGCAAAATCCGGTGGAAGGTAAGAAGCGCAAGGATTATCGGGTGACTGAACAGGGTACGCTAACGATAGATGATAAGCCGGTTGCAACCACTATCGGCGTGAAGCCGCTGAAAAAACCGGAGTCGGACAGCGAGTTGTGGATTGTCACGCTGGCGGCACCGCTGAAGTAAATGCTTTCCCTGCGCCAGGCTGCGTCCCTTAATTACATCGCTTTTTGTAAAAGAGCCGGATGCAGCCCGGTTTTGCTAGCGACAGATCATTCCTTGCCGTTTGGTGACAGCGGGCTACGGACCAGACATCGTCCGCTATGATCGGCAAGCGGACGTTTAACTGCCACGAACAGAATCAGTAAGGCTACAGATCTCTAAAAAATCCAGCTCGTTACAGGCAGCAATAGCGTAACAGCTACTCTGTTTTTTGCAGATGCGCGTTTTGCACGGTATCCGCATTGATATGTTGCCCGCATGACGACCAATAACACGTGCCATCTCATTTCTGGCTGAGCGGGCAATGGAAGCGACGGCTGGACTGTTCACCGATCCTTTTCGCGCAGGATCTTGCCGACATTTCCGCCCGGATGAACTTTCAACAGACGCTCCTGATTGAAGCCATTACGCAGCATGATGTTGCCGCACAGCGCATCAAATACCGCCAGCACCAGCACGATAGAGGTGGTGGCCAACATATTGAACGGGTCGATTTCCCGCTGGATATGTGTTTTCACTACCAGCGTAGCGGCCGAGGCAATCGCCGAGTCCAGATTCTCGGTCACGCTAATAATCGTCACGCCTTTAGTTTTCAACGTCGGCAGCAGGCGTGTCAGTTCTTCAGAGTTGCCGCCGCGTGAAATCAGGATAATTAGATCGTTGCTGCGCATAAAACCCAGATCGCCGTGGGCCGCATCTGTCGCACTAAGGTAAACGGCCGGTTGCTCGACGCACGCCAGCATGTGTGCGATTTTACGCGCGGCAATGCCCGAAGTGCCGACGCCGGTCACGGCAATTTTGCCTTTGCAGCGCGTGACCAGCGTCAGAAGTTGCTGCCAGGTATCGGCATCAAGATTATGCTGCAAAGCCAGTAATTCCTGACTGTAGGTCTGCCAGCCCTGACACGCCAGGCCAAACTCTTCTTCCGCGTTCATTTGGTTTCCCCCTGCATCAGCTGACGGTATTTCATGCTGTCGTGGTACATCTCATGGAATACACGGTATTTCCGATCGTAATACTCTTTGATTTTGTTGGTCTGTGGCGTGATGGTTTTACCGATGCGGCTCATAGCGGCCATCGCTTCTGGCAGAGAATCGTACGCACCTGCTGCGACGGTGCCCATCATGGCGCTGCCGAGCAACATCGCTTCACTCTCTTCCGGCAACAGCATCGCGCAGCCTGTTGCATTGGAATGTTCCTGCACAAAGACGGGATTTTTGGTGCCGCCTCCACTTGCCATCATGGTATCGATGCAGTAACCGCTCTGGTTCATCGTCTCAATAATATGGCGAGTACCGAGCGCCAGCGCCTGAATGGTGGCGAGGTAGTGCAGCGCCATGTCTTCTGGTGTGCGTGACAGTTTCAGACCCGTCAGCGTTCCAGTCAGCGTCGGGTTAGCACGCGGTGAGCGATTGCCATGGAAATAGGGCAGCATATGAATGTCTTTGGTCAGGAACGCGATATTCTCTGGTTCACCCGCCATTTTGCGCAGGATGCCGTTCAGTATTTCATAAATGGTCTTGCCGCTATCTTTGCCCTGCTTCAGCAGATCCTGATAACACGGGTGTGACTGAATAACATGGTCAACCAATGCGCCAGTGGTGGATTGTCCACCTTCATTCAGCCAGTAATCCGGCAGGATTGCCGAATAATAAGGTCCCCAGATCCCACTGATATAGCGCGCGCTACGTGACATTGCCATATGTGCAGTGGACGTGCCGCCGATCAGCGCAATACGGTTGTCGAAATCCGCTGATTCGCCGGATGGCCCACTGGCACCGAGAATGCCAAGGCTGCCCGCGTGTGCATCAATAATCGAGACGCTGACCGCCGTGCCGGCCATCAAACCCATTTCCGCAGCGGCGCGCTGTGTCAGTCCATGACCCAACGGCTCGCCCATGGTTTTTACTTCGCTGCCGATTTTCGACGCGTTGTTTTCCAGCAAGTCATCCAGGCCGATCTGGCGGAAATAGCTCGGGTCCCAGCGGTCTTCGTGACCGATATAGGTCCACTTGCAGACGGTTGAGCATAACGAGCGCGTGGTGTCATGCGTGGCGCGCCAGGTGAGGAAATCAGGCAGGTCGAACAGATGCCCGACGTTGCTCCAGGTGGTCGGCATGTGCTGTTTCAACCAGAGCAGTTTTGGCGTCTGCATTTCCGGCGAAATAATTCCCCCAACGAATTCCAGCACGCGGTGACCGGTGGCATTAATACGTTCTGCCTGCGTGATTGCGCGGTGATCCATCCAAACAATAATATTCTGCTCGCTGCGTCCGGACGGGCTGACGGTCAGCGGTTTGCCTTCTTTATCCAGCACGACCAACGAACAGGTAGCGTCAAAACCGATTCCTTTTACCTGAATTGGGTTGATATCGGCCTGATTAACCGCGTCTTTGACGGCATTACAGACGGATTGCCAGATCTCATCGGATGATTGTTCGACGAAATCCGCTTTCGGGCGGTACAAGGTGATCTCGCGGCTGGCCTGGCCGACCATGCGGCCGCTCATGTCGAAGACGCCCGCACGGGCGCTGCCAGTTCCTACGTCTACGCCAATAAAATAACTTGCCATGTTGTTTCCCTTCATAAAAAGCGTTCGCTTATGATTTTCTGTTTTGCAGAGCGATAAACAGGATCAGTACGCAGCCCCACAGAGCCATGGTCAGGTAACTGCTGACGCCCATCAGGTTCAGGCCGCTTTCCAGCATTTGCAGGACAATCAGCGCCAGTACCAGCCCGATAACCCGACCAAAACCGCCATCGGGATTAATTCCACCCAGCACGGAAGCCAGAATAGTTACCAGCAAATAGGAGTCGCCGTAGCCTGCTTTGGCAGAGTTAAATTTGGACATCATCAGCAGTGCCGCGCCCCAGCCGAGCAGCGCAGAGAGCACGTAAACTGCAATGGTGACTTTGTGGGTGTTGACACCACTGAAGCGCGTGGCCTGTTCATTGGAACCCATCAGATACAGGCTGCGACCAAGCGTGGTGTGTTCCAGTAAAACCCACAACAGCAGCGCTACCAGCAGGAATAAAAGCAGGGCAACCGGAATACCCAGCAGGCTGCCGTTGCTGAGGTACTGGATTGCCGTCGGGAAGCCGGAAATCACGGCGCCGTTCGTCAGCAGAATATTCAGCCCGGCAATGAGCGTCATGGTACCCAGCGTTGCCAAAATCGGCGAAACACCGATATAAGCGATCAATGCGCCATTGAGCACACCAATCACCACGGCCACCCCCAGACCGGCGAGCATCGCCAGTGCGAAATATTCTGGCTGGTTCGGATGCGCCACCAAAATGGCCGCCATCACCAGCGAACAGGCGTTGGCACCGGCAATCACGGAAAGGTTGATACCGCCGGTGAGCATGGTGATACCCATTCCCAGCGCCAGCATGCCCAGAATCGGTAATTGCGAGGAGATCGACTGGAAATTGCCAATGCTGTAAAAACTGCCGCCCAGCGTGAACGAGAACAGCACGGCAACGGCGATGATAATCAGCAACTGCAAACGTATGATGCGGTCGCCAGGGAGAAATCGGTTCAAGGTGGTCATGTCACATCCCCTTTGCCAGTTTGCGTTTTTCATTCCACGCGGTGCTGCTGATGCTGACCAGAATGATCACGCCGCTGAAAACCTGATGCCAGTAGGATGAAATGCTTAGCAAAGTCATGCCATTTTGCAGAAAGCCCAGCAGCAGCACACCCAGAATGGTGCCGGTCAGCGAGCCCCGTCCGCCGGTCATACTGGTGCCGCCTAATACTACCGCCGCCAGCACTGTTAGCTCATAGCCGAGCAGGGAATTAGGGGCTACCGATTGGGTGATTTGAGCCTGAACCACCGCAGCAATGCCCGCCAGCAATCCCATAAAACCGTAAACGTAAAAATGCAGCCGTAGGATATTCAAACCGAGGCGCGACGCGGCGTCACGATTGCTGCCCATGGCATAAATCTGACGACCCACGCGTGTGTGGTTCATTAACACCCCGGTGGCAATAACGACACCCAGCAGGCTGAGCAGTGGGAGCGTCAGGCCATAGTCGTAACCATCAGCGGCGGTAAAGGAGAACCAGTTAATGCCGTTCATAAACCAGTCGGGAAAGCCGTACAACCAGGTGCCATTGGTGAGATAAACCAGTAAACCGTAGAACAGATTTAGCGTGGCGATGGTGATAATGATGGCTGGAACGCGGAGCCAGTACACCAGAAAGCCGTTAACCAGCCCGAGCAGCAAACCGGTGCTCATTGACATGGCAAACGCCAGCGGAAAGCTGCCGCCGTGATGAATGATGTAACTCGCCATCACGTACTGGCCGATGGACGTGATGGCCGGAAAGGAGATGTCGATACCTCCGGCGATCAGCACCACAAACAGACCACAGGCCAGAATACCGAGAATGGCGTAACTGGTAGCGACATCTGTCAGGTTACCCAGCGTCATAAATTCACTGGTGCTGACGCTCAGGCCAATTGCCAGCAGCAGAACCAGTAATCCAAGCCAGAATTCGTGCCGGGAAAACAGTTTCGAGAGAACGTTGTTATCCATTGATTATCTCCGCAATCTCCACTTCGCTGCTCTGGTGCGGCGCAAATTCCGCCACCAGTTCACCTTTGCGCATCACCAGCACGCGATGACTGTTGTAGTACGCTTCCGGAATTTCATCGCAAATCATCAGCACCGCCATGCCAGATTCCGCCAGATCGCGCGCAATGCGATAAATGCCTTCTTTGTTGGCAATATCCACGCCGACGGTCGGTGAATCGAGGATCAGAATATGTGGTCGCGTCGCCACCCATTTAGCGATAGCAATACGCTGCGCATTACCGCCGGAAAGCGTCTTCACCGGTAAGCCGCTGTCGGAGACTTTTATGTTCAGGTCACGAATCAGATCTCTCACTACCGATGCGGCTTTGCGATGATCCATTAATCCTGTGCCGGTGTGCAGCTTGTCGAAAATCGATACCAACGTGTTGTCGTAAATGGATTGCTCCATGATGAGCCCCTGCGTCAGACGGTCTTCTGAGACATAGGCGATGCCGTGACGGATGGCGTCGCGGTTACTGTGGAGTTTCACCGCATTGCCGTTAATGCGGATTTCCCCGCTGTCCGGTTGGGTCATGCCGAACAGGCTCAAACAGAGTTCCGTGCGTCCTGACCCGAGCAGGCCGATAATCGCGGTGATTTCACCCTGACGCAGCGACAGTGAAATATTGTGATACTGACCTTTGCGGCTCAGCTGGCTGACTTCCAGCAGCGGCGTCACGTCGGCGGGTGCTCGGTGTGGCAGGTGACTGTAGGTAAAACGCTGTCCAGTCATCAGGAACGCCAGTTCATTGCTGTCGAGTTCACTGGCAGGATAGGTGCCGACCAGTTTACCGTCGCGCATTACGCTGATACGGTCGGCCACCTCCATCACCTCATCAAGACGGTGGCTGACAAACATCACGCAGATACCGGCGGCTTTGAGCTCATTCACTACCCGCAGCAGGCCATTAACTTCTGTGCGGGTCAGTGAAGCGGTCGGTTCATCCATAATCACCAAGCTGGCGTCAGCGGCGATTGCGCGGCATATTGCCACTAACTGGCGGTCGGCGATCGACAGCTTTTCGACTTTACGATCCGGATCCAGAGAAACCCCGACACGTTGCATTGCCGCCACCGCTTTTTTGCGCATCGCCTCGCGATGTACCCAAAAATCACCGCCCGGCAAATAACGGTGAATGGCAATGTTTTCGGCCACAGACAGATTTGGAAACAGAGATAAATCCTGATAAATAACCTGAATCCCATAATAAGAAGACAACTGCGGCGTAAGGGTGTGAAAGAGTTTCCCGTCCAGCTTAATCGTCGCGCTTTTTTCCGGCTTATAGACACCGGAAATGATTTTAATTATGGTGCTTTTTCCGCAACCATTTTGACCGGCAAGACAATGCACTTCACCTTTATTAAGGGTCAGGCTGACATTATCTAATGCTAATACTCCCGGGAATTTTTTACTGATTTTCTCGAGGCTGATAAAGGCCTCATTACCGGCTTGGGACATGCTGACAGTATTCATCACAGATCCTTAAATATACCTGTTTACTTCCAGCTGGGATTGGCTACGCTGGCGCACTCAAATCACTTCATTATCCAGGCTTATTGGGATTCGATCATTTGCCGACTTCCGCCAACTCAACATATTCAGGGCGTAAAATTTCAAAGTTGGAACGGAAATAAAAATACGGCACAGCACACGACGCCGTATCTTTTTTATTAACCTGGTGTGTTGCGGGAAAAATTTATATATGAAAGATAAAAGAGTTAAAAGTGCCGATCAGAACCCGAGTGATTTTGCATTCTCTGGTGTCACCTCGAGAATTTTATTAAATCGAATCACTTTCTTGTCCATATCGACGTCGGCTTTACCCAGCCCTTCAATGCTCAGATCTTTAGTGACTTCTTTACCCTGAAGCAACTGATCGGCGACCGTGACTAAGGCGTAACCGGCATCTTTCGGATCCCACAGCAGGGCTTTCTTAATATCACCGCGCATCAGATAAGGTGCAGCTTGAGCGGGCATAGCGATACCGACAACGGCGATTTTATTTTTCGCACGTTTCTGCTGAACGGCCTGGCCAGCACCGATCGGACCGAGCGAACCGAAGCCGATAATTCCTTTTAGATCGGGATAGGTTTTCATTAAATCGAGCGTGGTGGAGTAGGACTTATCAATATTTTCTGCCACCGGCAGACGTGAAGTCACTTCATGCATCTCCGGGTACTTTTCTTTCTGATATTTGATCGCAGCATCTGCCCATGCATTATGCAAAGGCACGGTCAGGGAACCGACATAAATGGCGTAACCGCCTTTGCTGCCCATATCTTTTGCCAGCTCGTCCATGTTCGCTTCGGCATATTTCTGGCTGTCGATGGTTTCAATATCCCATTGCCCAATTTGCTGGTCCGGCGATTCATGCGTTAATACGACGATGCCCTGGTCACGAGCTTTTTTCAGCACCGGCTCCAGTACTTTGGCATCATTTGGCACCACAATGATTGCGTTGACTTTTTTGGCTATCAAATCTTCAATCACTTTTACCTGCTGGGCCGGATCGGGGGTGGAGCCACCAACCTGATACGCGTTGACATCCAGCTTCTGCGCGGCTTCTTTTACGCCCACTTCCATACGGGTGAACCAGGGAATACCCGTAACTTTAGCGACAACGGCGATATCGTAAGGTTTGGCGGCAAATGACGGTGTTGTAAATGCCATGCATGCTGAAACCACACATGCGCTGACTAATGCGAGATTAAATTTCATTTCGGTACCTTTCTTATGGTGTTCTGAAAAAGGGAAAGAATGATTTCTGTTAAATCCACGATCAGAGATTAACGTAGAGGAACATCGTTTTTCGCACAGTTGTGAAGAAAATGTGAGTAAAGCCCGTATTTGTTAAATATTATGAAATATTAAGTTAATAGATTGTTATTTAAGGCGCTCACTGCGCTGACTTTAGTCCGCAAGGAATCTGCTTTCAGCTAAAATACTCATATAAAATCACTTTAAATTAACATTTAATTTACATATGAATGCGGCGTGGTGCTTTTCCGGCCGGAAAAATGCGGCAATGGTTTTTATTTGCGCAGAGTGTGAACAGCGTCACGCGGCAGGTGCATGAGCCATCACGCAACGCTGCCTGTGTCGGACGTTAAAGCTGAAAGAATCAGGCAGGACGTGTGCCGACGTAATGGTCTGCACAAAAGATTGCGTCAGGCATGAACATGACAGAAGCTGCTTTTTTACCGTGACATTGATGTTTCAATGATGAAATGCGGGCCCATGCTTACCGGATATTTTACCGGAGTGAGACCGTAATCAGGTTGCTTAACAGGGCGCCGTTATACAAAGGCGCCCTGTTGCGGCTACTTAAGCTTGAGTTAAAAGTGTGTTGCCGGTGTGTCTGGCTGGCCATGCTGTGGCAGTGCTACCCGAACCTTGATGGCAATAAAAAGTGCCGCGAGCAACATCATGCTACCGGCGGTAATAAAAACGCCTGCCACGCCACTGAATCCAAACATGAATCCGCCTAAAGCAGCGCCGGCAGCGATTGAGGACTGCACGGATGCCACCACCATACCGCCTGCTGTTTCTGCCTGATCCGGCACCGCGCGCGCCACCCAGTTAGACCAGGTCACCGGAACGCCGCCAAACGCCAGACCCCACAGCACGATCAGGCACATCAATCCGGATATCTGCACGGGCAGCCAGATCATGAAGAGCGCTGCGACGCCCACTATTGCAGGCATCAGGACCAGGGTGGCACGCAAACTACGTTCCATCAGCCATCCGGCCAGCAGCGTCCCCACGAAATTGGCCACACCGAACCCAAGCAGCATTAAAGACAAACTATTCACATCAATAGGAATAACGCTTTCGAGAGCCGGACGAATATAGGTAAATAGCGCGTACTGTCCAGTATGAGCAAGCACGCATCCCATCATTCCCAGTGCAATGCCGGGTCGTCGAAGCAGCGCCATTACCGATGCGGTTCGTGCCGTGTTGCGCGCGGCCATACGCGGCAGAGTAAATAGCTGCACAATGAGCGTCAGCACGCCCACTGCGGTTGCTGCCACAAAGGCGCTACGCCACCCGTAGAGCCCGCCCAGATAACTTCCCAGCGGTACCGAAACCACAGTGCCTACGGCGATGCCGCTGAAGATAAAGGATAAGGCGCGCGGAACGAGCCTGGCTGGCACCAGACGCATGGCGACGGCAGCGGCCATGCTCCAGAACCCTCCCAGCGCAACGCCCAACAGTATTCGCATAATTAACAGCACGGCCAGGCTGGAGGAGAGTGCCACCAGCAGATTCGAGGCTATCATCAGTCCGGTGAAACTCAACAGGACGACTCTTCGGTCAAACCTGCGCGTCAGGCCTGGCACCAGCAGCCCTGCAAACAGAGCCACCACTGCCGTTACGGTCACCGCCTGGCCAGCCAGGGCCTCCGAAACATGCAGGTCAGCAGCCATAGGCGTTAGCAGGCTGGCGGGTAGATACTCGGCTGTCAGTAAGCCAAAAACGCCCATTGCCAGGGAAAATACAGCCGTCCACGCGGCTCCCGTTGGCTCACCCTCATGGGCGAACGCTGGCGCAGCATTATTCACATCATTTCTCATCTAACCTATCCCCGGATAATTATCACAGCCGAAAGTCTGGCATCGATCGGCAGGACGATCTATGATGCGGAATCTTGATATTATGCTCGAAACGCCTGAAATGACCGATAAAGAACAATCCGCTCTGTCGTCCGATCTTATTAGCGAACTGTTGACAGGCATGCGCCTGCGCGGTGTCCAGTATCGCCGTATTCAGACCGGCCCTGCTTTTGGGCTGGGGTTTGATGGCAGGCCGGGGCACGCCTATTTTCATTATCTGGCCGTGGGCACCGCGTTCTTACGTACGCATGACGGCACGCTTCACCCGCTGGTTGCTGGCAATGCGGTGTTCATGCCTCAGGGAAAGGCGCATCAACTCCTTTCAGACCCCGGTGTAGCTTTTCAACATATCGACAAGTTCGCCACGGCTCCGCTGGGAGAAGCGGTTAGCGGAGTGGATACCTGCCCCAGCACGCACCCAATACCCAGCGCAGTGCTTTTTTACGGCTGCATGGAATTCGATCTCGGCGGTATGCACGGGCTGGGTAAACTGATGCCGGAGGTTCTCGTGGCGGATACCGACCAGCCGCGTTATCCAGGCCTGGTGTCAATCCTGTCTGCCATGAAAAACGAAATATGTTCCGGGCGCATCGGTTTTGCCGGCATTCTGGCGCGTCTTGCTGAGGTTGCGGCCGCGATGATTGTTCGGGGATGGGTTGAATGTGGCTGTGAAACCGCATCCGGCCTTTTTGCGGCATTGCGTGATCCACGCCTTGTCCGAGCCATCCTGGCTATACACCGTCAGCCCGGCAAAGAGTGGACTGTGGCTGAACTGGCAGCGGAATCGCATGTCTCGCGTTCTGTGTTTGCCGAGCGCTTTAAGGCGACAACAGGCGTGCCGCCACTGCGCTACGCAACGGAGTTGCGTATGCGTCTCGCCAGTCAGTGGCTCAGCCAGGAGAAGCTATCGATCGACACGGTAGCCCAGCGTCTGGGCTATACCTCTCAGGCCGCGTTCAGTCGGGCTTTCAAGCGGATCAACGGCCAGCCGCCGGGAGCCAGCCGCGGCAGCTTAATGAAGAACCCGCCCTGAACCCGCAGGCCGCGTCACAAATGTCTGTTACCTTGCCTGAAATCAGCGATGAAAGGCGTGTGCGTCGAAAGAGAGTCAGAACGGCGCTTTATAAAAGTGAGCGATATCAACCCAGTGACCAGACAAAGCGACTTTGATTTTTCAGGCCGGTCCGTTATTCCTTATGCACATGACTACAGGCACGGCGATTATGAAGACTGGCATACGCACAGCTGTGCTCAGCTGATTCATACGCTGAGCGGTGTTATTCGCATTGAGACCCGACTCGGATTGTGGGTGGTCCCGCCTTCACGTGGCGTATGGATACCGGCAAATATCCCACATGCCTTGCATATCACCGGCGATGTGAAGGCGAGGGTGCTTTTTGTCGAGCCGCTGGCGCGGGCCGATCTGCCCGTTATCTGTCAGGTTGTTGGCGTGAGTGACCTGTTACGGGAACTGATTATCTGCGCGCTGACGCTTCCTGCTGACTACCTGCCCGGCAGCCGGGCTGAACATGTTTACGAACTGATGCTTGATGAAATTCGCGTGATGGACATGCTGCCGTTTAACCTGCCAGAGCCGGTCTCAGAACGCCTGAAACAGCTATGCCAGGCGGTTCGCGATGCACCGCATGAAACCTGGTCAATTGAGCAGGCAGCCGTAAAAATCAACGCCAGCGGACGCACGCTCAACCGCCATTTTTACCAGCAAACCGGCATGCAGTTTAGCGAGTGGGTTCGGCGGGCACGTCTTCTGCACGCCCTGACGCGCCTGGCGCAGGGCGAGCAAATAACGCGGGTGGCTCTGGATTCAGGTTACGCCAGCCCCGGCGCGTTCAGCGTGATGTTTCGGCGGGTTATGGGAATGACGCCCAGTGAGTACTTCAGCAAGTAACGAAATCCGCTGCGGCGTTTAGCATAGCCTGCAGCGAGGCTCGGGTAATGTCGCTGTCAATACTGACGCCCCATGCGCATCTCCCTGTGCGGTCCTGGCAGCACACATAGGCGACGGAACGACTGTCGCTGCGTTTACCCAGCGTGTGTTCCTGATAACTAACAATTTCAAGCTCAGTGTTTACCTCCCGGCAGAGGGCGGTAAGGGCCGCTGAAAGAAAACCATTTCCCTCTCCCATCAGGCTCAGTTTTTTACCCTGGCAAATGATCTCAGCAGAAAGCACGGTGCGCTGGTCAGGCTGATTGTTGCAGACATACTCTTTTAAACGCAGGGATGGGGCGTCAACAACGCCATACGCCTGACGAAACAGGTTCCAGACCGCCATCTGTGACAACTCTTTCTCACCCCGTTCCGCCTCTTTTTGCACGCGAAGGCTGAATGCCTGCTGAAGTGGGCGGGGCAGGATAAGGTTATGGTTTTGCTCGAGTAGCCAGGCCGCGCCGCTTTTTCCTGACTGGCTGTTGACCCGGATAACCGCTTCATAGCTGCAACCAACATCTGCCGGATCGAGCGGCAGATAGGGCACTTGCCAGAAAGCATCTGAGGCGTTCTGTCGTGCAGCAAACCCTTTCTTGATGGCATCCTGATGGGAGCCGGAAAAAGCCGTAAAAACCAGTTCGCCGGCGTAGGGGTGGCGCGGCGCAACAGGCAGCTGATTGCACTCCTCCACCACTTCAACCACCTTTTTCATCTGGCTAAAGTCGAGTCCGGGTGAGATGCCCTGCGTATAAAGATTCAGCGCCAGCGTCACTAAATCAGCATTGCCTGTGCGTTCTCCGTTGCCAAACAGGCAACCTTCAACGCGTTCAGCACCCGCCAGCAGTGCCAGCTCAGCACAGGCAATGCCTGTTCCACGATCGTTGTGTGGGTCAACGCTGATACAAACCTGCTGGCGACGCGAAAAATGGCGGCAAAAATATTCGATCTGATCGGCGTAAACATTCGGCATGCTGACCTCAACCGTTGCAGGCAGGTTGATAATCATGGGGCGAGACGTATCCGGTTCCCAGACCTCGGCCACGGCTTCACAAATCTGCAGGGCGAACTCAGGCTCAGTGAAGCAGAAGGTTTCCGGAGAATACTGAAACGTCCAGTTGGTTTCCGGTGACGCCTCGCATAATCGACGGATTTGCCTGGTTGCGCCGATGGCAAGCTGAACAATTTCATCACGCGTCTGACGAAAGACGATCTCCCTGAAAAGGGGCGCCGTCGCATTATATAAATGCACCGTCGCCTGATGAACGCCCTGCAACGATTCAAATGTCCGCGTAATCAAATCCTCTCTTGCCTGCGTTAACACCTGAATATTCACATTTTCTGGAATACGTTTGCCTTGAATAAGCGACCGCACAAAATCAAAATCCGTTTGTGAAGCAGAGGGAAACGCGACCTCAATTTCCCGAAAGCCACAGGCTATGAGGAGATCCCAGAATTTCATTTTTCGGGCGTTGTCCATCGGCTCGGCAAGCGACTGATTACCGTCGCGTAAATCCGTAGAAAGCCAGCGCGGCGGATGGGTCAATGTGTTATTGGGCCACTGTCGGTCACTAATATCGACAGGGGGATGTGCTTTATACTTGAGTGAAGGATTATTCAACATACCGGGTTCCTCTTTAACAAAGATGCCCCAGTGTCGTGCTAAATCAGCCGCAAAACTCATCAGAAGCTGACAACTGCTTATGCAAAAATGACAATCGCGAAGCAGGGATCTAACCAACAGAAAAACAGGATAGAAATCAGCATGGCTCTATTTTTCAGTACTGTTTCTTCGGCTGACAGCTGAATAAAACAGAGGGGCCGCCGGCGAAAGGCCAGGTGCCCGCGACTGGACGCCCTAACCCCGTGCATGAAGTGCTGAATAATAAGCGTGCGCTGACGCTGGCAATGTCCGTAGTTTGCATAAAATGCTTACTTTTCCGCTGGCATCGCTGGTAGAAGTACCAGCACCCAACGAGCGAGAATGCGGTCACCGAAGCCCGCTACGCGCAGGGGTTTTTAATTCTGTGGCGAGTGATTGAATCCCGAGCCGCCCAGAAACAAAGCGGCATAAGCCACAACGTCACGGACTCATTCGCAAAGCGGGCTGATGCGCGCGCCAGGGTCGGTTTTGAGGGAGGAGCGGACATAATTAGCCACCTTAAACTTTATGTTCCGTTGATTTTTTTTCTGACATTACTATCAAAATTATTTTGTCATACATGGAGTAAGACTGATGAGTACCTACGTAAGAACAGCTCAACATTCTGATATCGAGGGTATGTTCGACGTCAGAACATCGGTAATCGAGAACCACCTGAGTCGTGAAGAGATGCGGCAGATGGGTATTACCGAAGGCGTCGTAGGCGATATGATTGAAAAAAGTCTTTGCGCATGGGTTGCCACTGAAAATAATAAAATCATTGGTTTCTCCATGATATTGCCGGATGAAGGCTGTCTGTTTGCGGCCTTTGTTCTGCCTGAATATGAAGGCAAAGGAATAGGTCGCAGGCTTGTTACGCTAGCTGAGCAGGAGTTATTCCTGCATCATGAGATTGCCTGGTTGGAAACCGATAAGAATAGTCGCGCGGCGAAATTTTATATGCAGCTCGGTTGGGGTAATGAAACAGACCTTAATGGCACTGACATCAAATTGGAAAAATCTCGTGGCGTTTAATTCACAGCAATTTTCACTGATGTCCGCTGTTGGCACAAAGCGGACATCTGCATAAGGCAATGTCCGCTATGAGCGAGAAACGGACGCTGGCCATTCATATATCTACGTTTTTCTCGTTGACCTGCCCAGACGTATATACCATTAATTCAGAGATTCATTAGCATGCTCGGAGGTTGCATATGTTGGTATATAACGTTTTTGGGCGGCATCTTGGCGTTCAACGTGAGAATGATCGGTGGCTGGTATTTCGTGCTGACCTGACGGAAAGAAAGTTTTCCCGGCTCTATGACGTCGCTATTCCAGATGATATGACAGAAGGTGAGATTGCTGGCTGGCTGAGTGATATTTTTCATGAAGCCTCAACCGAGCGTCATCCAAATGTGGAACGAATCGAATAACGATTTGATGAATAGCTTTACTCTGAGTCCGCTTCTGGCACTAAACGGACCCTGTGTTTGTATTCACATTATGATTGAGCGGACTGAATGCTAAGTTCATAAACTACGCAAGGCACATCATAATGCTGTTCTATTGCTTTGTAAGTCATGTCTAATCGCTGAATCACTCGCTGAAAGGGCGCATTTTCAGGGTCGGCAAAAGCCACTAAATTGTTGCATAGCCTTTGCCATTCGGTGCTGGGACGAGCCGCCAGCCAATCTTTAAGGATGGCTGAAGGCGTGGCTGAAGGACTGGAGCATCTTTTAGGCTTTAAAGAGCCTGCTTTGTCGATAATTTCTTCTCAGGAGTGGTTTTCTGGCCAGCAGCCCATCGCAATGGAAATGATATTATGCAGCTCTTCGGTAGGCACTCCGCCAGCCGCCTGAACTGAAATTCCCTGATAAAGGGTAACGAAATATCGGGCAAGAGTGACAAGATTTATACCCGGTGGTAATTCTCCCTGATCGTGTGCACGTTGCAAAAATCTGCGCAATACTTCAACGCCTAATTCGCGAATCTCACAAAGAATCTCACGCACACGTCGCGATTCGTCACTCGCAGCAAGCGCACCCTGAACCAGCAGGCAGCCATGAGGGGTGCCTGGCGCACTCTGGAAAGTTGCCAGCGCACAGAGAAAAGCTTCGATGCTGTCACGTGCCGAAGGCAGCGTCAGCAAGTGCGCTGCAAATAGACGGATCCGTTCATGATAGCGATCAAGCGCCTTCAGGAATAGCTGCTCCTTGCTACCAAAGGCAGCATAGAGGCTCGGTTTATTCACACCGATAGCTTTGGTCAGGTCTGTCAGCGACGTGCCCTCGTACCCCTTTTCCCAGAAAAGCTCCACCGCCTTATCCAGCGCCTTCACCGTATCAAACTCCCTTGGCCTGCCCATTACCATTTTACACCCCACAACTTTACTTACCGGTCGGTATATTAATGCCTTGACATGCGTCTGTCCACACACAGATACTTACCGAACGGTACATAAGTTGCAAGTTCTACTAAACTTTCTTTGGAGAATTAAATGGCAAATCGGTTGAATGAAAAAGTGGCCCTTGTGACCGGTGGAAGTTCAGGAATCGGTCTGGCCACAGCCAGGCATTTCGCGGCTGAAGGCGCTACGGTTTATATCACCGGACGCAAGCAGGAAGCGCTTGATGCAGCGGCTGCATCAAGCGAAGGTAATCTCCGTACCATCCAGGCAGACTCAAGTGTTATCGCAGATCTCGACCGGGTGTATGCCACTATCCGGGAGAAAAGCGGCAAACTGGATGTGGTCTTCGCCAACGCAGGTATCGCAGAGTTCTTGCCTCTGCCAGCAGTCACCGAAGAACATTACGATACCATTGTGAACACGAACCTGAAGGGGGTCATTTTCACAGTCCGACAGGCAATTCCGCTTCTTTCCGAAGGGGCATCGATAATTCTTACCTCGTCGACGGTAGGCTTCAGAGGCATGGAAGCGCTCAGCGTCTACAGTGCGACCAAGGCTGCAGTTCGGCAACTGGCACGCAACTGGATCGCCGATCTCAAAGCCAAAAAAATTCGAGTTAACTCTCTCAGCCCCGGGATGATTGATACGCCAGCTACCGCTGAATTCGGAGCGGCCCTTAAGGCGCACATTGCATCACTCACCCCACTCGGCCGGATTGGTCAACCGGATGACATTGCTGCTGCTGCGCTTTTCCTCGCTTCTGATGAATCTGCATTCATAAATGGTATCGATTTAATTGTCGACGGCGGTGCGAGTCAAGTCTGAGCCAGCCGCCGGCGCTTGTTCGAGGCGAGGTCAGGGTATGCCTGTCTTCATGAGCCCCGCATTTTGTCTGTTAAACGTTGCACGGGAGGACCTATTTATGCGTTATAAACTTTTTGGTAATCATTCAGGATTACGCGTTTCAGAATTAGTGCTGGGTACCGGTAATTTCGGTATGGGCCGGGGTTATGGCGCGGAACCTGATGAGGCGCGACGCATCTTCGAGGCCTATGCAGAAGCGGGTGGCAACTTCATTGATACAGCCAATAGTTATCAATCCGGGCAGGCAGAAGAAATCCTCGGAGGACTGCTCAGCAGCCGGCGCGACGACTTTGTACTTGCATCAAAATTCTCATTCAGGACCTCCCCTCAGGACGGTATTCTGATCACCGGAAACAGCCGTAAAGCCATGGTGGCATCTGTCGAGGCCAGTTTAAAACGCCTTAAAACAGACCGGATTGATCTTCTGTGGGCGCATATTTCTGATGGTGTTACACCGCTTGAAGAACTTATCCGGGGGTTCGACGATCTGGTCCGTTCGGGCAAGATCCTGTACGCCGGTCTGTCTGATTTTCCCGCCTGGCGAGTAGCCCGCGCAGCAACCATTGCGGAACTACGTGGCACAGTTCCTATCGCAGGGCTTCAGGTGGAGCATAGTCTGGTTGAACGCACTACCGAGCACGAGCTGATTCCAGCGGGTAAAGCACTCGGGCTTGGGCTCGTCGCCTGGTCACCCCTGGGAGGCGGCATGCTGACAGGAAAATATCGTAACGGCTCAACAGGCCGGCGTGAAGGTTTTGGGGGACACATGTTTCAGCCGGAAAATACACCTCAGCGCACAGCGATTCTTGATGTACTGATTGCAATTTCAGAGGAAACAGGTGCGAATGCGGGTGAAGTGGCCATCGCGTGGGTAGCGGCAAAAGGACTTCTGCCCATTATCGGACCGCGTACAGTCGCCCAGCTTGAGAGCAATTTGGCTGCAGCCAAAATATCACTTACAAGCGAGCAGATTGTAAAACTTGATGAGGTGAGCGCAATTGCACCTGTATTTCCTTATTCGTTAATTAATGCGTCTGATATCCGTGAGGGCTATACCGGCGGCAAGGCCGGGCTGTTTGATGCGCCAGCAGTACAGGCCCGATAAAATTGGTCTAAAAATGTATGATGCAGTTTGCCGCAGGGTGTGTAGCGCTGCTTGCGAGGAAGACCCCGCCACAGCGTTCAATACCCGGCACGCCGCTGTGCAGTGAGGTCTGCTGGCCAGACTTCTCCTTAACCGGCGTGAAGCATTTTATGGCAAGCAGGTAGGCCTGTTCCTGCCTGTTTTTTCGCCTATTGCGTGCAGCTATGGTCAAAAACAACACTGACGGCCCTGCGGGCTGGGAGCAGCCGGTACTGATGCACTAACAGGGTTGTACTGATTTTCCGATATGAGCGACAAGCTGATGTTCACCCCTAAGTGACAGCTATAATTTTCTAATAATGGCATTACGAACGGTGAAATATTTAGGTTTCATGGAGCTAGCCGGAACTTAAAATGATTAACTTACTTTCTGCAGAGCACCTGATTTTTTGACATGACTTATCATAAAATTTTATAAGAAAATTCAAAAATAACAACGGAATGCAAAATTGAAGATATATACTTACCCTAGAAGTAGATCGCTGAGAGTACTATGGGCTCTGGAAGAAATGGGAGCAGAATATGAGCCAATACGAGTTGATCTGTTCAGTCCAAATCCAACAGTGATATCACCACATCCTTGTGGAAAAGTTCCCTTTTTGATCGATGAAAAGGTGTCTGTCAGTGAAACGCTGGCAATATGTATTTATCTGTGTGAGCAACATCCAGATACCTGTCTTTACCCCACAGAGCCGCAAGAAAAAGCCTCGGTTCATTCATGGTTAAGCTTTGCGCTTACCGATCTTGAAGCGCCGGTCTGGAATCTACTGAAACAGATGGTCTTCATTCCAGAAGACCAGCGTTCGCCAGATTTGATGAGTTACTTCACACATGAAGCTAAGAATGTTATTTCGCAAATTAGCCTGAATCCGACTCATTTGTGGATTGCAGGCAGTAGCTTTACGCTGGCAGATATATTCATGTCTCATGCTTTGCAGTGGGCAAAGTTATGCGGCATAGAAATAAATAAGGAGATTGACGGTTATATCACTAGGGCGATGAGCAGGCCCGCTTTCCTTAGGGCACAGAAAAAAAATAATCAGTAATTATAAATGGGAGTAACTCTTCCAGTTACTTCTGTTTTCCCTTAATCAGTATAGTGCTCCTTTTTGATGGCCTAAGAACCAAACGTCCGCTTCTGGCAAAAAGCGGACGTAAACTGAAAGGGCAGCTCACAAGCAAACATCTGTGTTTTTCATTGCTACTGAAGCTGCCAGAGAAATCAGTGCTCATTAACCTGCCCAGACTTTCCATTCCCCCATAATGCGGTGAAGCTCGTCATTAGCGCTGAAAAAATACACGCCGTTTCACTGAATCATCGCTCGTGTTGAAATAAGGGCAGCCATCTTGATGCCGACGCGGCTGAGCGGGTGATTACGCAGCTCTCGTTATATCGGAGGAGAGAGTCAGCAATGGCTTTATCTGAGTCCCGCAAGGTGGCATTGCGCTGATAAAAGTCATCACCGGGCGAAAGCACCCACTTTTATCGGTTTCTCTACCGTTCAGGCTGGTGAAACTGCCCGCCAGCAGGGCTAAACGCATTCGACGCGTAACAATCCGCGCCGCACTGTGGTTGAATTCGCCCCTTACATTTTTCGTACGTGGTTATCATGCATTACATTCAAAGTTTGATGAATTTTATTGAGGGAAACAGG", "alphabet": "DNA"}, "features": [{"location": "[0:1212](+)", "type": "CDS", "id": "<unknown id>", "qualifiers": {"locus_tag": ["ctg2_1"], "transl_table": ["11"], "translation": ["VLSVSVSLLLLIMAGMVTHLICKFFIVKVIRKVFFSSHKQGVPLDKDVRLSQKLSNFVPVIVVYNFLQFMPGLPENLKVAIQTICGILFFVYLSIFFNEVLEIVNNSYSRKSKRKNHSIKGYIQIGKILVHIIAAIMILAIMSNKSPAIIISSLGAVAAVLMLIFQHTLLSLVANIQLSSNDVLQLGDWIEMPDRNISGEVIDIALHTITIRNWDNTISRIPTKNFLTETYTNWQAMFSSGARRIMRSFYLDQKSITFVNQEMLQAMSQIRIASESITELLDGRDISAVGDRWFMENGITNLMVFRKFLTAWLAQREDIKKEMYIVVRPLKPSPDGLPVEIYCFTSSIFWADYENTQAAIFEYIYAMARYFELQIYQHPAGSDFARLAQPRAESTDARSGGPQ"]}}, {"location": "[1473:1710](+)", "type": "CDS", "id": "<unknown id>", "qualifiers": {"locus_tag": ["ctg2_2"], "transl_table": ["11"], "translation": ["MATSIRLDDDFVEEVKIHAEAMSRSVPKQIEHWAKIGRIAEDNPDLPFSFINEILLAKSEMDNGRMKKYVRRKDRSGS"]}}, {"location": "[1678:1993](+)", "type": "CDS", "id": "<unknown id>", "qualifiers": {"locus_tag": ["ctg2_3"], "transl_table": ["11"], "translation": ["MCAEKTGQEVEVYQSSRFEKAFNRLTKEDQDNVDEEIDRIIENPQTGERKKGDLNYLWVHKFYMGKQQYLLGYSWLDQKLEISLLSLGTHENDYDEQKRHRKPI"]}}, {"location": "[2172:2799](-)", "type": "CDS", "id": "<unknown id>", "qualifiers": {"locus_tag": ["ctg2_4"], "transl_table": ["11"], "translation": ["MLSMNRPLFISLDGPKGVGKTTLLEAITKVLRADNKKVIRLCEKKSDPNRSETMALVNRLARNPALDLEREVCAHFADSRAWISEHVLPKQPPGSIILMDRWYPSDAVFRRLVPFAEILQLNMERNVRTPDLHVGVVTTPEISWARAAARTRGLSSTVMHKLEEHIACTKAFEQEVANHGWVLCRNEGTIEDATMQIISEIYRLPGCL"]}}, {"location": "[3264:4251](+)", "type": "CDS", "id": "<unknown id>", "qualifiers": {"locus_tag": ["ctg2_5"], "transl_table": ["11"], "translation": ["MTSMPRFALIFAAIFMACGTATAKRLEDFNHAPTSYGSSEQLSVDKQLLAEFSHKKFVCRSEAAFLPKESPAAAEAFRQLVEYALAGDQIDNFWMDEEHKKQREGLLADAVKEGSWKAVYLDSVWTLRYPASPEERANASEKLQALIQQGVPIAAYKYGSSLYGRDDNAMYALLSGAVDRGSPQAMALVGGNIVPQAKVLHPVGKQLLECAVEQGFAPAYMSLGKLAWMEGRRLDAYRLWEKGVNKGCASCIQYLEPIGHVRRGYTSATPVLEQVPQLAAINAFYERNFFYSLSELKDFDLPLPKNLTFHLNDTELLKLLETEQGSDF"]}}, {"location": "[4350:4878](-)", "type": "CDS", "id": "<unknown id>", "qualifiers": {"locus_tag": ["ctg2_6"], "transl_table": ["11"], "translation": ["MFFIFSGLPGCGKSTIAKRLAERLKAVYLRVDTVEQAIRAASEHPKEMGPEGYFILYELARDNLRLGNTVITDSVNDLNLVRDIFRDIAISLDVPFLEVEILCSDRVQHRARVEKRVSDIPGLKVPDWNAVMNRHYEPWNRAHLRLDTAEFTPTQCVDKILEARIPSSAAKKMSL"]}}, {"location": "[5426:6659](+)", "type": "CDS", "id": "<unknown id>", "qualifiers": {"locus_tag": ["ctg2_7"], "transl_table": ["11"], "translation": ["MSTAIKPDLSAIWSTDAHGLCIACQESPAGLMPALKGVTLSAWLRLAQADDDAKIALQLTAALEGVTPFHFELPIQCLDGTTRRVIFSGLPDSQPSASHLQYNGFIFDITGQRKALEDALRTATEYRLLIENSTDLIAHCDSDGRYVSISPSYSKMIGWSADEMIGQRVLDFLHPDDYASASEALAHIFNNGALPDVVEVRKRHRDGHYITLGTKACSVSNPSTGKNIGAVLVSRDITRDKEKILELEKLATRDTLTGLPNRAWINDQVNSMLAQADVSAWVTVLFIDLNGFKAVNDSMGHASGDLLLQQIGERLQHGMRPGDSVARMGGDEFVVAAMCDSREAASAIAQRLIDSMEAPFAINNLKVRIGAAIGISLARPGTASAQMLFENADKAMYQAKARRDGAYQFY"]}}, {"location": "[6863:7526](-)", "type": "CDS", "id": "<unknown id>", "qualifiers": {"locus_tag": ["ctg2_8"], "transl_table": ["11"], "translation": ["MPMLRHCLTGGLIIAALAGCSSKVAETQQYSGFLRDYSRLQATDSPSGHPTLRWISPDYHSADYQGIYYTPVVYYPAAKPTARVSQSTLENLKNYVDSRMKAAVARHKPLVGSPGPGTLIMKTAITTVSAENQDMKFYEVVPVAAVVASTMAASGHRTQNSVLYLETQLIDAKTGNVMVEAVRKAYGKTVPNNSAPITLEDLKQGADEMINDVAAFPPKS"]}}, {"location": "[7964:9590](-)", "type": "CDS", "id": "<unknown id>", "qualifiers": {"locus_tag": ["ctg2_9"], "transl_table": ["11"], "translation": ["MSNPYDKYASLSPFELKDALIELASGKPDRMMLNAGRGNPNFLATLPRRAFWRLGLFATEEAERSYSYLPHGIGGIPRKEGIEARFDAFLARGHEQPGVAFLSRAVSYVRDQLGLSASDFLHEMVEGILGSNYPVPPRMLTISEKITREYIVKEMIGGLISAEDVDLFAVEGGTAAMTYLFNTLRTNGLVTAGDKVAMGAPIFTPYIEIPQLEDYRLESVMINASPEENWQYPDEELDKLLDPAIKIFFCVNPSNPASVKMDERTLEKMVSIVAQRPDLIILTDDVYGTFANNFKSLFAVCPQNTILVYSFSKYFGATGWRLGVIATHQNNILDQQLSELSDAEKNRLNHRYGSLTPDVPALRFLDRVVADSRSVALNHTAGLSTPQQVQMVLFSLFALMDGDNGYKAAVSQVIRRRQAVLYRELGITHIDTEEAVDYYTLLDLEAISRQVYGDEFADWVNITLNPTDLLFRIAEETGIVMLPGRGFGSLKPAGRISLANLNEYEYAAIGKSLKGMMDQYHEKYRSGQKKNKKKDKVNKGK"]}}, {"location": "[9624:11316](-)", "type": "CDS", "id": "<unknown id>", "qualifiers": {"locus_tag": ["ctg2_10"], "transl_table": ["11"], "translation": ["MGLMHEVFRLSPELALFLSLAAGTWIGKFKLGAFQLGGVAGALLVAVLISQVGITIDSGIKNVLFAVFIYAVGFESGPKFFSSLGRRTLREIALALVLVISSLATIVVLAKIFALDKGIAAGIAAGALTQSAIIGTASAAIAKLNLDPAQLQQMQGNVAVGYAVTYIFGSLGAIIICVNILPKIMGRSIREDAIKAEQEMMHGAMVLAPGQVPALPELVGRVFLAGPVAGKSVAQVEALANPLFPVTLERIKRDDQVIAVTPDMALNENDVLLLVGRRKGIVALAPSLGKELDEEAGPAMTMKTADVFLTNPALIGKRVDELREQLSADVRHGIYVTGLKRGETVLPFKDDVVIERNDVVTLYGSEQDIQRAVAMAGPALLKSPKTDLMFHGFGLAFGLLLGLLVLRIGSVPLTLGSGGGALLAGLLFGWYQARKPLIGNMPLPASGLLRDLGLAGFVAVVGLQSGLQAVETVKNNGISIFLIGIVVTVVPLMITLFIGRYLLRYDNTAIFAGALSGTRSANPAFGEILDKAGNAIPTAPFAVTYGLANVFLTLLGPLIVALV"]}}, {"location": "[11826:12351](+)", "type": "CDS", "id": "<unknown id>", "qualifiers": {"locus_tag": ["ctg2_11"], "transl_table": ["11"], "translation": ["MSTESLNDIAKDLSAFVGTHFVYTYDNGWKYEWYARNDNTCDYRIHQGLVGGRWVTHQTMNAVQFAPGIYKVDWHEPTGTCVSLLFDIERKIIHGTIFFPQWIAGENQHPEKTICYQNEFIDDMHRFRDEGPAYPYVVIPEFARVTYMKNEGPDNDAVISMAPGQLPDDFFEGK"]}}, {"location": "[12676:13168](-)", "type": "CDS", "id": "<unknown id>", "qualifiers": {"locus_tag": ["ctg2_12"], "transl_table": ["11"], "translation": ["MKRLLLALTLATGPGMAFSAEPAAVYDMTQALSNELATEALSVCHGMNRQGVVAVVDRGGNLVSIMRDDNVGPHNTQAAWRKAFTALSTKTPTKQLTTKAQSSPDSVNLNTVSDLLLLGGGVPVKYRGQWIGAVGMAGTGGAESDDRCSADAIKKVLGESQPQ"]}}, {"location": "[13344:14091](+)", "type": "CDS", "id": "<unknown id>", "qualifiers": {"locus_tag": ["ctg2_13"], "transl_table": ["11"], "translation": ["MTVLSSGVETLGRTGLSWQTAPMKLLLIEDNLKASAWVRKGLEEAGYIVDFAADGRDGLHLALSHPYSLIILDIMLPGMDGWQVLRTLRTASNVPVICLTARDSVDDRVKGLELGANDYLVKPFSFAELLARVRNQLRQQQPHSSMLRVADLVMDSTRFQVTRDGIPLTLTRKEFMLLWLLASRHGEILPRTLLASEIWGVNFDSETNIVDVAIRRLRRKVDDPFTHKLITTVRGMGYCLSEKAPDNA"]}}, {"location": "[14083:15439](+)", "type": "CDS", "id": "<unknown id>", "qualifiers": {"locus_tag": ["ctg2_14"], "transl_table": ["11"], "translation": ["MHSASLTLRLTAIFTLIMAMACGGISLILYNALRSELVWRDDQTLINRAAQLRQLLEDGAHPSSLPLYFNRMVDIHQDILSIRSQHEQNVSINHTGVALPDMSPTPVNSPPNARQLHRWMDADHTEAAALSLQANSSLGPVTITLARVARERAMMLDRYRQQSILVSLAAIFLCAAVSPLLIRRGLKAIGRLSEIVAETASDRLNHPVPLQAIPQELLPLGKALNAMRQSLSTDFVRLTQFADDLAHEIRTPINVLLGQNQVALGHARSVSEYQALLEGNIEELESLSRLTENILFLARATHHNIQLNKEAFLLHDALETLIDFLEPVAEERGMVIALNAEGSVTADKMLFQRAMTNLLINAIRYSPAPGQIVISTYHRAEYVDIEVSNAGDVIAHPDKLFERFWRGDNVRHTSGSGLGLSLVYAIATLHGGLAYYRHEKGHTIFGLRLLA"]}}, {"location": "[15610:17020](-)", "type": "CDS", "id": "<unknown id>", "qualifiers": {"locus_tag": ["ctg2_15"], "transl_table": ["11"], "translation": ["MSKEIFYADATRLASMIRNRDLSPVEVMQAHIDRIAATNPDVNAVVSLAGDAMKQAAAAEAAVMRGEELGPLHGVPFTAKDSIDTAGVLTQRGSPIFKGRRPDEDATSVARLKKAGAILLAKTNLPEFSYWIESDNLLSGRSNNPWDLTRTPGGSSGGESAAIAAGMSPLGLGTDLAISIRGPAAQTGITSMKATHGSVPMTGIWPRAPRRFWHVGPMARSVRDIALAFSQLSGPDGHDAFSSNAPVYVDGLPLITSRPLRIGWMTGPGLGPVDPQVAAVVKSAAHSLMAPGIVVEQVGIPALERDFALEVFNRIHVMEMKPAFAAATAGRHPDELYKMAKTMLSMPDTSLSDFIDAEQAAERLCDGFAEYFSHYDALITHVLPLPAHKHGVEKFVIDGHEVDATYLQGATVPLNVTGLPGVALPFGKSHEGMPISVQIVGKWHDERTILHIASLLEAVSPLKDAHPSL"]}}, {"location": "[17150:17735](+)", "type": "CDS", "id": "<unknown id>", "qualifiers": {"locus_tag": ["ctg2_16"], "transl_table": ["11"], "translation": ["MSKTSRDEILNAARLNAQAHGYTGLNIRGLAGEVGIKAASIYYHFPSKAELGAAVARRYWEDTARDLEMIREAAGDALSSLGRYPEIFRRSLEAGNRLCMGSFMSAEYDDLPEAVKVEVQTFSDVNIDWLAKQLLEANITATQDSKLRAGAIFSAIAGAQLMARSRNDIKLFDELIEGYKLAGLLPSTQNSMSE"]}}, {"location": "[17901:18654](+)", "type": "CDS", "id": "<unknown id>", "qualifiers": {"locus_tag": ["ctg2_17"], "transl_table": ["11"], "translation": ["MLLTSRVPQLSFVSEGKGPLIIMLHGLLMDGKSWVNNGLSSFFSPFFHVVCPDLLGHGESEKPQLQELYTQQNQALSIVKIMDELGYEKAHIIGYSSGAWAALGLLNHYSERLNSVVLGGWDFRNGLPDTPEGKLSFDMFMSYARSTAPELTSGLSSDDQESARCFFNELRKYSEKKEGLFPYKTPILLWAGARDPYYASMAEIAQQHGLSIITGKGDHLSELNHPGKTSINEIFKFIGSQGASTSPVVC"]}}, {"location": "[18937:19825](-)", "type": "CDS", "id": "<unknown id>", "qualifiers": {"locus_tag": ["ctg2_18"], "transl_table": ["11"], "translation": ["MKLHHLLLAILITAIWGVNFSVIKLGLSSVDPLILAGIRFTLCALPALFFIKKPDVAWRYIISYGLVFGIGLWGLVNLGIKAGLSAGIASLLLQFSAFFTLLLGSLVFKERLNRYQIAGFTVACSGLMCIVFITDGSVTLTGTLLVLAGAIAWSIANIINKHSGTTQIFSFLVWSSAFSPIPLFVLDWLVNGSNGYAALVTHIDYRAVLSILFQVYPNTLFGYWVWNSLLKQYPLSTVAPLSLLVPVFGILGSMAIFGENISWIKILALLLIISGLITGLYGQRLTRFLREKALI"]}}, {"location": "[19821:21033](-)", "type": "CDS", "id": "<unknown id>", "qualifiers": {"locus_tag": ["ctg2_19"], "transl_table": ["11"], "translation": ["MRGKADNNSVVEIQAPVTSATVLTPGITFLFSFTCALAVANVYSAQPLLESMATSLKVEPAIIGSVVTLTQTGYLAGLLFLVPLGDRINRKPLVITLLLLSVLALVMAGLSKNLPILLGAMLLIGLMAVVVQLMVAWAAILAAPDRRGVAVGNVTSGIVLGILLARFISGTLADLAGWRAVYLIAACLMLLIALLFMKVMPASLPQAKTPSYLSLLLAVFRLYITEPQLRTRGVLTLLIFAAFSMLWTTMVMPLTAMSLSHTQTGMFGLAGIAGALAASKAGLWADKGNGQRATGLALIVLTLSWLPIAYTETSLLWLIIGIIMLDFAVQTVHVINQSVIIADRPAEASRLVGAYMCFYCVGSASGALAATQLYALWGWQSVCIAGALVSACAFILWAGLTRS"]}}, {"location": "[21159:21648](+)", "type": "CDS", "id": "<unknown id>", "qualifiers": {"locus_tag": ["ctg2_20"], "transl_table": ["11"], "translation": ["MAKQESLRTSECPVARTLESIGERWCLMIIREAFDDVRRFSEFQKNLGLAKNILSSRLKQLVDVGVFEICPASDGSAYGEYVLTDKGRTIFPIVVALRQWGERYMFEEGEIHSVLVDNTHGEPVQPLEVRSCDGNTLGPGDCHRRRVISGESANPLCDPPVS"]}}, {"location": "[22256:22550](-)", "type": "CDS", "id": "<unknown id>", "qualifiers": {"locus_tag": ["ctg2_21"], "transl_table": ["11"], "translation": ["MNKGYLIAHVTVSDPVAYSEYARAAGEAMQEFNPKIIAWSGQYENLEGESHERHVVFEFASFDEARRFYKSSGYQAARLLRAGAATGTFVLVEGPEG"]}}, {"location": "[22628:23684](-)", "type": "CDS", "id": "<unknown id>", "qualifiers": {"locus_tag": ["ctg2_22"], "transl_table": ["11"], "translation": ["VKYNQLGRTGLFVSELCLGTMTLGGNTDAGMWSAVGAVAQDEANQLIARALASGINFIDTADIYSFGQSERMTGAALKALGVKRSDIILATKTGGVMGTGPNDKGASRGHIMDSVQKSLERLQVDHIDLLQIHASDPVTPVEETLRALDDLTRQGLVRYVGVSNWAAGKLGKSLGLSEALHATRFETLQAYYSIAGRDVERELIPLAREEKMGLLVWSPLAGGLLTGKFGPGAAAESDARRSTFDFPPVDRDLAWKCVAAMRDIATQHAVSVSRIALAWLLAKPDVTSVIIGVKRLAQLTDNLGATDVVLTAEELAHLDVISAMPPHYPGWMIDHQDAERFPQPFTFTAQN"]}}, {"location": "[23854:24760](+)", "type": "CDS", "id": "<unknown id>", "qualifiers": {"locus_tag": ["ctg2_23"], "transl_table": ["11"], "translation": ["MKNLEALNIFTRVAEMKSFTQAAESLGIQKGRVSTVVRELERDLGATLLHRTTRTVQLTEDGRAFYSRARDLLSEAEELHSMFTDAGMALRGRLRVDMPAVLAQSVVIPALPQLLEAHPELEIELSSTDRRVDLVLEGFDCVVRLGPIVDDTLIARPLGHLRMINAASPAYLARFGVPNTTNDLLSQGHRMVYYMRNFGAKPDGWEYPTDDGYKSLMLPGAIRVNSVPAYHDAGLAGLGLIQGGYSSLLPHIKRGALIEVLPDLRPEPLTASFVVAHRRNLSQRVRAFMNWTEEILKPYFD"]}}, {"location": "[25028:25652](+)", "type": "CDS", "id": "<unknown id>", "qualifiers": {"locus_tag": ["ctg2_24"], "transl_table": ["11"], "translation": ["MRKIICITGLMLGMTGATFPAYAKTLTQSLTRCDTTFFGEIYHQRAKISRVAPLTNDKHSHAWFKAPADGNGTVWFTHPLHELNLTLSGYYLQTSNLDEINYGKYYFWGLVFKESPEQVMSTLNHLTWNKAGDDYVSQMMIKSNSSSAWEKNEQSVSGIAPAKGSAEKLLMLSKGEDGTLLLCSVQGNVTPAMLAISRPDLTVGEAK"]}}, {"location": "[25648:26143](+)", "type": "CDS", "id": "<unknown id>", "qualifiers": {"locus_tag": ["ctg2_25"], "transl_table": ["11"], "translation": ["MKKLIWLSLLMLTGCTMSHKPSLQTPAKTPAGFIKILEDDEITSYVDYRIISTYQGNNQLRRFYFINNYAKPSEIIKNPPVYISSSRAINVINCAKNQRAVMGRTYFSKPFAEGEIVHAEPDIGQWQSFPENSIFGIFAESMCKISVEKLRPEPAKETRKPILD"]}}, {"location": "[26462:27542](-)", "type": "CDS", "id": "<unknown id>", "qualifiers": {"locus_tag": ["ctg2_26"], "transl_table": ["11"], "translation": ["MPLILGELFGAPSWVPAVLLVTLSLALGFLSRFIILRFIRYWQNRDRKLFKSLEKHLRGSMFLFIPLLLMSVGVHYVNIQPGSIGFITATLNVFIILSFCSILIRLINVAQDMLFIRYDINLSNNLRARKIRTQIMYVKKVAIVVLVTFCVSLILLSFPGVRKFGTTILAGAGVAGIIIGFALQKSLVNLFAGIQIAFTQPIKIDDAVVVEKEWGWIEEINLTYVVVRLWDLRRLVLPITYFTENPFQNWTRNNAQILGSVFLYLDYAMPLEPLRAHFEKVLSETKLWDQQTQVLQVTDTTEKTMTIRLLMTAQNSPTAWDLRCHVREKMIEFIQKNYPQGLPHLRATLTDSGVREFDN"]}}, {"location": "[27618:27810](-)", "type": "CDS", "id": "<unknown id>", "qualifiers": {"locus_tag": ["ctg2_27"], "transl_table": ["11"], "translation": ["MGFMPSDYGKAAWIAITWLNRYPNLSERGDDKRVYAKHLKTKPALRYVRHLQKSLVSELTAWC"]}}, {"location": "[27810:28008](-)", "type": "CDS", "id": "<unknown id>", "qualifiers": {"locus_tag": ["ctg2_28"], "transl_table": ["11"], "translation": ["MRTLLFFKNGHNRAICLPRDVDFNGVSEREIIREGDSIILRSVRPTWSSFTQLEKVDVDFMAERE"]}}, {"location": "[28528:29011](-)", "type": "CDS", "id": "<unknown id>", "qualifiers": {"locus_tag": ["ctg2_29"], "transl_table": ["11"], "translation": ["MAPFHQLTATSLRGQPVQMADYAGKLVLVVNTASHCGFTPQYAGLEALYKKYADRGLVVLGFPCNQFGKQEPGDADAIEQTCHINYGVSFPMFAKVEVNGAGTHPVFGYLKNALPGVLGGRVKWNFTKFLIGRDGKPLKRFAPISTPEKMEAAILAALEI"]}}, {"location": "[29256:29472](-)", "type": "CDS", "id": "<unknown id>", "qualifiers": {"locus_tag": ["ctg2_30"], "transl_table": ["11"], "translation": ["VIVIIRTDVVGKEDDFEKYSYKYLIIIRLKNILLFNTGFISYVYVDKMSCNAIKTVQHVLIDPFILQITWI"]}}, {"location": "[29792:31355](+)", "type": "CDS", "id": "<unknown id>", "qualifiers": {"locus_tag": ["ctg2_31"], "transl_table": ["11"], "translation": ["MPQAPDVRLSEAVPAPSHLIFPQEKPCFVIQRVTLSGNEALPHWVPLQRLASQANGQCLGVKGISQLMSTMQNRLINHGWVTTRVLAPQQDLRQGELQLLIVPGKVRKVVLSPASSGYVSLWPTLPAHAGDLLDLRDIEQGLENLQRLPTVEAHMALRPGENPGESDIVIERTQRRFWRLGAWLDDSGTESTGRYQSGIMLALDNPTSLSDLFYLTASRDLGFAGRKSSKSLAGHYSVPFGYWQLGITASDYDYHQTVAGYSRDFLYAGKSRSLDVEVSRVLHRNATSKTTASADVLVKTSRNFINETEIESQQRRTSAWRLGLTHRHYIGPATLDAGVSYQRGTRWFGALPAWEESYQDATYATALSKILTWQAGLITPFTLAKQRFTHSVQYRRQMSNTPLTPQDEFAIGNRWTVRGFDGERTLSASRGWTLQNTLAWQTPLPNQELYLGVDYGEVGGNSATQGGPLGRHLAGGVVGLRGAILAANLSYDLFAGEPLSKPDGFKTDPATFGFSVNWNY"]}}, {"location": "[31395:41745](+)", "type": "CDS", "id": "<unknown id>", "qualifiers": {"locus_tag": ["ctg2_32"], "transl_table": ["11"], "translation": ["MNKLCYRIIFSRVRGMLMVVPDIARSGYSRVARRRQRAPRSEMQLRLSPLSFSLWLATGVVSLPAQANIVADNNAPGNQQPTVMATANGLPQINIQAPNDQGVSRNQYSQLDVDGRGAILNNSHQNSSTQLGGMVAANPWLAKREASVILNEVNSRNPSQLNGFIEVAGKRAAVVIANPSGITCNGCGFINASRNTLTTGQVMIENGQLKGFDVNGGRINIEGKGLKDSDADYTQIIAQSVAVNAKVHARELNVVTGKNQVSAEGAVSTVKAGDDAGRPAFALDVAAIGGMYAHKITLTGTEKGVGVRNAGELGASAGELHLSVDGRLENSGTLQSQAGLQVASSGDQNNSGKILSQQGITLSSDGTLRNSGLIGAGSDATLTAQDIQSNSESTLAAGVDQNGTLSQPGNLQLTSRGELKAQGKNLARNQLLARGSRVDMAGSQTAAETIALTSTQGDISTAGATVAGNTVRLQAATQLNNDDGKLSAGSLNITAQDISNHRGLLRQQNRETLTLNTGSLRNSQGTIVNEGDTRLQAQYIDNRSGLIAGNGHDLTLETGQLDNQSGTVQLAGDGALTLNASQLNGNQGNMLSTGALDLQGDRLDLSQGHTQAQALTLKAGALNHQQGLLSQRGAGEMALSVSGAADNRGGRIESGGDAHLTAGSLDNSGGTLLAANTGDLQLQVEGALNNTQGALLAGQNLQLSGARLDNQQGRIAAIGGEASLVTVQDIDNTQGHIEAAQQLTTHSYGLDNHNGTVLGRAIAVDTQQGALNNASGNLAAQTTLMLSAGRADNTAGLMQSGGDLTIDTHGQALINRDSGKAGILSGGSLTINSGDIANQNGVIAAAAAAVTSGALVNTDGKILSDRMLSLNTGALDNQRGLLQSGESLSLDTHGAGLNNRDSGAHGGIVARGDLQLATGQVEGANGVIQGKNVDIDTHRQTFDQQGGQLSAQGRVQLDSGTLNNRAGLIQSGGDAQLNTHGGTLLNQQSRQSGGVIAGGNLVLHSGDIDNSSGALVSAGDSQLTSGALTNIDGIVAADKGLTLVTGDANNQRGLLQAGEALSLDTQGASLNNSDSGKTGGIIAGGDLLLSTGQISGSNGVILGQNVTLDTHQQAFDHQQGQLGARGDLQIDSGALNNRAGRIESGGDLLLNTHGNQLINRESGTRGGLFSAGTLTLDSGAVDNQYGFMTGHRGAQVTAGGLDNRAGTLTGGTGALNLTSGELQNQGGLLQAGSDLTLDTRGRRPNSSLFRSRIALQQPDVHGADINNQAGVIAAGNQVTLTGGELNNIQGQVAGNGGLTFNGQAVNNNDGKLQSAGDVTIDTAGQTLSNQRGLIAGSGTTRIDSGALDNQLGQIQGGNDLTLHLGQNALQNQHGKLFAANTMTLTAGQLTNSGGQVQSVGTGTLLLTQQLNNSGGLIQGGQGLTITTPRLINHDTRHNGTGIEAGALTVETDSLDNAQGALRANARLALTVRQALDNVNGLISSADTLTINDGAQGRSLAINNQQGTLIADKDAEIAAATLSGDGQILSQGNLGITLAGGFHNQAEVKANGNLRLTAGGDVTNDGQIAAQQALFLNAHNVNNQAGGEISAGETHVTAADTLNNRGLIDGGLTHLVAGVLNNVGTGRIFGDHIAIAATVLNNISENGKAAVIAARERLDVAADTINNRDHALIYSAGDLQFGRQLDARYQATGQGRQLNNDGATIEADRDAVIAFSEVNNTNRHLTTATVTTENAQHHEALLKGHTDRFDWKEIDTSHKNKYGVHSAKMPDGTSGSEFYEYTYQRVVKETQIKSTDPGKILSGGNMTFSADRLNNRDSQIVAGAVLGGQIGELNNEATKGTRVTTDNGKSVRWYSKKKKKKLGGTKTSQGKSSSNYRPAAVTETIDLQAMSWQANAAPQGNGYQPGNRQQQGVTAQADRASAVAGQAAATAVVLNSVDGTPLLPAGQRFDSALTLDKLGSIKDRPLLLPAGQQFALTLPATVVAGQTITPVIRAVSPDIRLPDNSLFQLQPASDSRYLIETDPRFVNQKQWLGSDYMQNALTSNDSHTLKRLGDGFYEQRLVRDQLIQLTGGRYLSGYSSDEDQYRGLMNNGVAFGKAYQLELGVALTPAQMALLTSDIVWLVNQTITLPDGTQQTVLVPQVYAKLKEGDLTGDGALLGGGSVALNAQKDITNSGTIRGRDVTQLTAQSLTNSGYISGNAVSLTARQDITNLGGTISGDRQVSLLAGRDITSQSTLRGDGTDRWVDRPAGIYVQTPDGALTLSALNNITLAASDLSNAGENSTTRIEAGRNLTLGTVITRHSENESWGSDNYRQLSQQTDVGSRITTGGALQLSAGQDIIAHAADVTAGGALTAHAGRDISLNAGNSSSDLVEHSKQSSKGMMSASSFETHDELHQRQAISTTLSGDSVLMQAGRDIAVTGSNVAGTQDVALTAGRNLAITTAEESEQESHQREEKKSGLMGTGGIGFTVGQAMQKSSTDASGASSKGSTVGSSDGNVTLSAGDQLNVHGSDLIARKDLTLSGSDVTLSAAENSHTALTKTEQKQSGFTLALSGTVGAAINTAVQTAKTADASGDSRMKALQGTKAALSAAQAAQAAEMDGVQTDAANARNAAAGLKPGDDGYEKGSTGSIGVSLSYGSQSSKSETRSESRQAQGNTLSAGGDLSITATGAQAGSRGDIRVQGSQLQAGGDMALAAKNDISLLSAQNSERTDSKNSSKGGSVGVGLTAGSGGTGISVSASVNAAKGSENGNGLTHTETTLEAGHGLSLSAGRDTTLQGAQVRGESVTVDTGRNLSLTSEQDSDRYDSKQQSASAGGSFTFGSMTGSASVNLSRDKIHSNWQSVNEQTGIFAGRGGFDVTVGEHTQLNGAVIGSTGAADKNRLETGTLGFSNIENHADYKAEYQSVGMSTGGSIGSQFAGNMANGLLAGMNSSGSASSTTKAAVSEGTLVIRDGANQTQNVADLSRDAAGANPGLDKIFDREKEQRRMETVQQLAEIGSQVADIARTQGEIEATKTATGKMKEISPKQKRDAEAEWHKANPGREPTQADITGQVYQTLYNRAMLDSKMGTGGPVQQGIQAATAAVQGLAGGNMAQALTGAAAPYLAEIIHQQTITYGPDGKEVVNVEANLIAHAVVGAVTAYAAGNPALAGASGAAMGEFIAQQMYPGVERSKLSEEQRQTISALGTLAAGLAGGVAGDSTGSAVAGAQAGKNALENNNLLLPRPVLVPVPGLPMSPGDKVVQNANNKIASELDKALKGSGTEADTLPITDGRAIVEARDEAAKSRDPNVAQNQQHQDGAGNRTETVPVNDDLTGGKLVNPVQDENKGTSLITPDQSGEQGPSNTGSTDGMPDTGGNTTVTPIPEQNKDDLAYLALKGKEAQEAAGHLGFDRRIPAPKAPFNSHGQPVFFDGRTYITPDVDSHNVTNGWKMFDRRGKRMGTYDSDLNRIKD"]}}, {"location": "[41748:42186](+)", "type": "CDS", "id": "<unknown id>", "qualifiers": {"locus_tag": ["ctg2_33"], "transl_table": ["11"], "translation": ["MFGIFPEDKPVDIEGECVLPALIIVDEFSEMMNIPLSYWNINDYKDNWRGSLEEGLANKKHATLAVSMYEPANTNFIFTWVLYFSDDVVFVQNSILFLDECPGFTPETINSFTEPRTTYNEDGMKISEWNTDLKSVISFYHSLKD"]}}, {"location": "[42455:43379](+)", "type": "CDS", "id": "<unknown id>", "qualifiers": {"locus_tag": ["ctg2_34"], "transl_table": ["11"], "translation": ["MVKGDLPESANIIKAILENNPGSDTVILAEQIHTLTTTKGPDGKEVVNVEANLIAHAVAGKNAVENNWLSDSDITSFVEKYANAKTDEERDQYVTDLKKLDAEKQDKALATAISIRDQKTELKKPKVLQALLDCNKKCQQLVAYSISEFEPVANNTELHRNNINKAVLAGVIFGLTVEKPAANNPISRLTKEQQELINRAEFTTTAKGIQNPFPRDLNEKIIWNQIRANPSSAGVPLKGMNKDPRFPKYAGFQKMEAKKKLSNDSTITVHYQYNSMTNKAYDMKITTPQRDVSDPAKVIDSIEDAIK"]}}, {"location": "[43375:43726](+)", "type": "CDS", "id": "<unknown id>", "qualifiers": {"locus_tag": ["ctg2_35"], "transl_table": ["11"], "translation": ["MRIKEKDGTLIDVYAVYWINGKTYFYGLIKDYGLSAFDVDEVKVVDSAMSGEFIFFEDGVFFKPLIAEGLLDDLIEGDLESYRRFIEILKEKEKEKEKEKEKEKEKEKEKIDPDFY"]}}, {"location": "[43940:44231](+)", "type": "CDS", "id": "<unknown id>", "qualifiers": {"locus_tag": ["ctg2_36"], "transl_table": ["11"], "translation": ["MTKSRTVGAREGCAVAGAQAWENEVENNLSVLSQGIRLVAQGCTKVAACRNVLIKEGLGNLLRIGTAVTVLDKLSDTDKEYVLGVAATGRADLIEN"]}}, {"location": "[44260:44809](+)", "type": "CDS", "id": "<unknown id>", "qualifiers": {"locus_tag": ["ctg2_37"], "transl_table": ["11"], "translation": ["MAAQDPKGLITVFPQPDRDETSGRLVNPAQGENKGTSLVTPDRSGEQEARNTGNNDGVPDTGENTTVTPIAQQNKDDLVYLAKGDKAASLSPVGAGRSGAFKEAKRQSGIPVSKHPDRVTPNYDRRGKLQPGKNYEFDIRDANGKIKTLIIRDDAKGHFFGENDPQNRGPHFNDELDNHYEY"]}}, {"location": "[44798:45419](+)", "type": "CDS", "id": "<unknown id>", "qualifiers": {"locus_tag": ["ctg2_38"], "transl_table": ["11"], "translation": ["MNIRYKIRSTETIKKDNDVICFDYINELTSDYKATSFELYSNDRNEGYFLIFNDMLKWLGYPAENKSLFFYSELAPWLDDTRINRHKGFWGLKPYSCKDYSFLKEKNCVFSIKDKKIKLHGFAKLGLENLHDMIMTTSYKDKSFYFFMDNSCFDKDGFISVIQKSSFGKVLDYILLQGAVVFVLLGDEDFKSSEIVMIGNFNEIRK"]}}, {"location": "[46108:46255](+)", "type": "CDS", "id": "<unknown id>", "qualifiers": {"locus_tag": ["ctg2_39"], "transl_table": ["11"], "translation": ["MSGYSSLLIQNNNETGQPVVTDNHFTVIRCSVRAHTLLLSASLNGHVN"]}}, {"location": "[46273:47395](+)", "type": "CDS", "id": "<unknown id>", "qualifiers": {"locus_tag": ["ctg2_40"], "transl_table": ["11"], "translation": ["MIASKISTGGLAQQCIQTATVAGGNMAQAVSGAAAPYLAEIIHQQTITYGPDGKEVVNVEANLIAHAVVGAVTAYAAGNPALAGASGAAMGEFIAQQMYPGVKREDLSEEQRQTISALGTLAAGLAGGVAGDSTSSAVAGAQAGKNAVENNALGDGWNNILPSGAIDYGQSVQSYAQYAQDKNLPPEQVQADLARMVKGDPPESANIIKAILENNPGSDTVMAVLTAKEAKDYALALLTSIPAEKALSLVGKAAKVIDNKILISAAEKISTAKPGKQSAVPRDLNEQIVLKQVQENPAAGEKLIGMNNDPRFPASAGFQKMQVVQKNAKGESITVHYQYNFTTGKAYDMKIDTPQRVSSNPADVIENIKGQVK"]}}, {"location": "[47391:47706](+)", "type": "CDS", "id": "<unknown id>", "qualifiers": {"locus_tag": ["ctg2_41"], "transl_table": ["11"], "translation": ["MKIKESDGTIINVFAVYWFGDETYFYGLPKNYGGLLAYRASQVSIVDPEISFSAIYFENNAKSIQHWALMKEKLLDDILERDDVAYNRFLHIIKSEGLVESDFY"]}}, {"location": "[48089:48683](+)", "type": "CDS", "id": "<unknown id>", "qualifiers": {"locus_tag": ["ctg2_42"], "transl_table": ["11"], "translation": ["MSPGDKVVQNANNKIASELDTALKGSGTEADTLPITDGRAIVEARDEAAKSRDPNVAKDLTDAQKEELGGAGSGSPGGWEPQDEEKARNSEAGQKTNTREQISKWSIDELSDGAKHTDPASKKGDLTLAGRALQKHGSREGSVFPSAKGNPSAINEQGQTIVDRILNDPNKSVIQSNIGRYGQVTDVIHFKWTWIAL"]}}, {"location": "[48722:48941](+)", "type": "CDS", "id": "<unknown id>", "qualifiers": {"locus_tag": ["ctg2_43"], "transl_table": ["11"], "translation": ["MTSKLTANVASLPDRENVVYEIFCGSNQVAEISNEPEVGLRIEIFNCPEKISWNFSFYEFNSLIEQAVKNIT"]}}, {"location": "[50548:52237](+)", "type": "CDS", "id": "<unknown id>", "qualifiers": {"locus_tag": ["ctg2_44"], "transl_table": ["11"], "translation": ["MANGLLAGMNSSGSASSTTKAAVSEGTLVIRDGANQTQNVADLSRDAAGANPGLDKIFDREKEQRRMETVQQLAEIGSQVADIARTQGEIEATKAATGKMKEISPKQKQVAEAEWRKANPGREPTQADITGQVYQTLYSRAMLDSKMGTGGPVQQGIQAATAAVQGLAGGNMAQALTGAAAPYLAEIIHQQTITYGPDGKEVVNVEANLIAHAVVGAVTAYAAGNPALAGASGAAMGEFIAQQMYPGVERSKLSEEQRQTISALGTLAAGLAGGVAGDSTGGAVAGAQAGKNALENNNLAVLGQGIRLVAQGCTKVAACHNVLIKEGLGNLLRFGTAVTVLDKLSDTDKEYVLGVAATGRADLIEKLTPEQREAYNYMVAQDPKGLITVFPQPDRDETSGRLVNPAQGENKGTSLVTPDRSGEQKARNTGNNDGVPDTGENTTVTPIVQQNKDDLVYLAKGDKATSLSPVGAGRSGAFKEAKRQSGIPVSKHPDRVTPDYDRRGKLQPGKNYEFDIRDANGKIKTLIIREMQKLIHRITYMVFWSLNYALFRFIKNHSFQRC"]}}, {"location": "[52190:52412](+)", "type": "CDS", "id": "<unknown id>", "qualifiers": {"locus_tag": ["ctg2_45"], "transl_table": ["11"], "translation": ["MHYSDSLKIIVSSDVDYESLIAEIYFDDILIALLQQENGINDIRIEFSSDINTINFDWFQNALNEAKKKLLNQ"]}}, {"location": "[52408:52768](+)", "type": "CDS", "id": "<unknown id>", "qualifiers": {"locus_tag": ["ctg2_46"], "transl_table": ["11"], "translation": ["VSKPRPTQAGITYPIQPPDLPCGLLITAIRSVTCRCLWAEVNLLNITSINVQNPQQVKDGMVNYVMAQRGVDKAGAEAYIETYIRTYQNDFFCSNLFYMASSECLVINRGTIDLNIYIK"]}}, {"location": "[53093:53714](-)", "type": "CDS", "id": "<unknown id>", "qualifiers": {"locus_tag": ["ctg2_47"], "transl_table": ["11"], "translation": ["MSIMDSLLTFSLAAVLLTLTPGLDTALILRTATTEGKNQAIQAALGINTGCLLWGVAIAFGLGSVIAVSELAYDILKYCGAAYLGWLGVCMLVRPRKQLIVADASNKTASNWFLKGVLGNALNPKVGIFYVSFLPQFIPQGHSPVIWTFGLVTIHITMGIVWSLMLIGATRPLASLLQKEEVIRWLDRTTGLVFLLFAARLAISRR"]}}, {"location": "[54222:55206](+)", "type": "CDS", "id": "<unknown id>", "qualifiers": {"locus_tag": ["ctg2_48"], "transl_table": ["11"], "translation": ["MNKNFAFTLKRIRFDENYNPSDKTRITTNFANLARGEKRQENLHNALVMIDNRFNSLAQWDNPKSDRYAVELEIITAELNVDLEGKGGAFPVIEILKTTVVDKQSGQRIEGIVGNNFSSYVRDYDFSVVLPAHNKNRNEFSMPANFGDLHGNIFKNFINSDAYNTHFSKPPVICLSVSSKNTYYRTGNVHPVLGIEYHQDEASLTDYYFAKMGLTARYFMPAGSVAPLAFYFQGDLVNDYTNLELISTISTMETFQKIYRPEIYNANSAAGNVYQPSLSHQDYSFTRIVYDREERSQLAVEQGKFTEETFIKPYQAVLEQWSANSVL"]}}, {"location": "[55232:56264](+)", "type": "CDS", "id": "<unknown id>", "qualifiers": {"locus_tag": ["ctg2_49"], "transl_table": ["11"], "translation": ["MKKLLPTSTSGSLPKPSWLAQPETLWSPWKLQGEELAEGKLDALRVCLQDQIEAGIDIVSDGEQTRQHFVTTFIEHLSGVDFEKREIVRIRNRYDASVPTVIGEVVRQKPVFVEDAKILRQHTTQPIKWALPGPMTMIDTLYDGHYKSREKLAWEFAKILNQEARELEAAGVDIIQFDEPAFNVFFDEVNDWGIAALERAVEGLKCETAVHICYGYGIKANTEWKKTLGTEWRQYEEIFPKLQKSNIDIISLECQNSRVPMELIELIRGKKVMVGAIDVATNTIETPEQVADTLRKALQFVDADKLYPCTNCGMTPLSRRVAQGKLHALSAGAEIVRRELLAK"]}}, {"location": "[56479:57214](-)", "type": "CDS", "id": "<unknown id>", "qualifiers": {"locus_tag": ["ctg2_50"], "transl_table": ["11"], "translation": ["MTPGEQELHAWMDGEVDDARAEKIERYLAENPHIAAEMAALRQDKQLLRQAMHRQPPYATNVDAHYFHRRLRQQRFRKLALACVLVLSVGIGGITGWQINAQMNAHLPMEDAVQAFRLFGDESQLPLDVSAAQQADLTRWVTRYFIHGDLPPNLEQYGFKPLGARLMATAQGPAALVMYEDPHGTRLAWYIRPLSPIKMSHGERQAEDVMAQYWSDAHYNYALVTPLGAPQAGVVRKALSPTIS"]}}, {"location": "[57210:57720](-)", "type": "CDS", "id": "<unknown id>", "qualifiers": {"locus_tag": ["ctg2_51"], "transl_table": ["11"], "translation": ["VSHLTDEEIRDVMPHLQRFALWLTRNPHSAEDLVQSCLFKALTHSAQRKPEHSLRAWLFSILYRQFIDGERRGKRYRAILAFFTGEERSGPSVESMAIADDTLALFATLPTDYRAILLLVSVEELSYKEAAMALNIPLGTVMSRLSRARKLLHEKLEGQAAPLPLRRLK"]}}, {"location": "[57729:58269](-)", "type": "CDS", "id": "<unknown id>", "qualifiers": {"locus_tag": ["ctg2_52"], "transl_table": ["11"], "translation": ["MKQVTHFHPALRVVHWLMAALILFMLLIGVAMVSTVSSLHALLVSIHKPLGLMILVLVLARLWLRFCTAVPALPHSIPGWQRAMAHLSHWALYAMMLAQPLIGWAMLSAAGYPVTLGGGLVLPPIVPINNGSYALLRSLHSIVALLLFLTIMVHLAAALLHVLILRDGVFASMAGKRKR"]}}, {"location": "[58265:59312](-)", "type": "CDS", "id": "<unknown id>", "qualifiers": {"locus_tag": ["ctg2_53"], "transl_table": ["11"], "translation": ["MTQPSLSNRQKLTRLLLVAAVPLALILLFLWAGGWLTPQRLSADKMIVALEQTGGKHPGYRRNHAKGICILGDFIANGQASSLSRAALFAPGSTPVTGRLAIAGGNPAAPDYAVPVRSMALLFQQANGEQWRTGMNAIPFFPVATVQGFYDQQEASRPDPTTGKPNPASMQALVHKHPEIAHFVRWVKQAVPASSWSSEQYNSLNAFLFDNASHHQHLVRWSMVPHTPRQPITTAEQGDSDFLQKDLQQRLATGPLKWDLIITLAGAGDAGNDASRAWPADRQTVNAGTLVINRAVPQREGKCNDINYDPLILPDGIAASDDPLLNARSAAYAKSYNLRTREQSGHSL"]}}, {"location": "[59440:60364](-)", "type": "CDS", "id": "<unknown id>", "qualifiers": {"locus_tag": ["ctg2_54"], "transl_table": ["11"], "translation": ["MNKTFPLQLNPALRGHGLHTLPLPLLEAGLVIAWSSGFIGTRFSIDYAPALLVVFWRCVVVSLLLLPFVLRPLRQTSFRVLLKNAAIGLLAMAGYMTGVTQGIALGVPAGLAALCADLLPLGMALLAAACLGERLAPKIWLGLILGLVGVLTVTHSVLGLGDAPLWAYGLPLAGMLSLAVATLWQKRASDASTMGLLPNLWLQCFVSSFAFALIQGSQGSLAPIPSTGFALSVLWTVGLSTFGGYGLYWICLRRSSATRVASVLYLSPPITLLWAWMMFGEPLSWQMALGMMISAIGIALVMRAERR"]}}, {"location": "[60438:61293](+)", "type": "CDS", "id": "<unknown id>", "qualifiers": {"locus_tag": ["ctg2_55"], "transl_table": ["11"], "translation": ["MNATLDIDLLRTFHAVVRIGKFSAAAEQLHKSPAAVSVHIQRLEAVAGGRLLNRDNQSVSLTALGKRLLASTAELLHAHDRVLADLHGTDLVGRITLGVPDEYALHVIRDILPIFTAAWPNVVLELKTGPSYLLREWVQRDNVQTAVVTQLKGYAGSHSQLLTSTTPVWVGPIGSDLLRRDPLPLAVHAVQCPYREAMIEALNASGRRVRIVLESHSNQAVKACVEAGLALSLIDRGKVTERMQILDGMPPIADHDIVFMRSAASVGDEAVTLLAEAMQQRFRL"]}}, {"location": "[61353:62265](-)", "type": "CDS", "id": "<unknown id>", "qualifiers": {"locus_tag": ["ctg2_56"], "transl_table": ["11"], "translation": ["MANNSDATGMENLAVFLTVFNEKSFRTAAIQLGLSPSTVSEKVSALERSLGARLFTRTTRSVRATEAGQALAERIAPLLTEVRAALNDVTTPQQDLRGTLKLNVTGAVMVDILPPLLDRFLSQHAQIRVELMVDDRLVDATLAGCDAGIRYGEHLAKDAIAVPIGPRIQRLALAASPAYLASRDRITHPTDLPEHNCIRLKFSSGALVPWDFSRNGEMLRVDPPGRLIIGVDGASAAIDFARNGNGIIATFENWLQPHFDAGDLLPVLPEWWSSFEGPWLYFSSRFMTAPLRAFIDFLREHEA"]}}, {"location": "[62379:63105](+)", "type": "CDS", "id": "<unknown id>", "qualifiers": {"locus_tag": ["ctg2_57"], "transl_table": ["11"], "translation": ["MNSKSVLITGGNKSIGFETARQLGQRGYTIWLGCRDEQRGEVAVARLAAEGINARLIIMDVTSLPGIQAAAQRVQEEEGKLDLLINNAGISGVQPVAPSAQSLSDIMAVYETNVFGVIRVTQAFLPLLKSAPHARIIMVSSGLGSLEWVADLSHPYSQVEAMGYTSSKSALNAVTVAFAKELIKDNISVNAVDPGYTATDFNGHTGYRTVEQAAAGIVWLAEQERAEMTAGFWFDQQRAPW"]}}, {"location": "[63168:64491](-)", "type": "CDS", "id": "<unknown id>", "qualifiers": {"locus_tag": ["ctg2_58"], "transl_table": ["11"], "translation": ["MQLNVVKNLIALLNPRRGQRSSASFNALSQAMPVIEFSPAGIIQKASPLFLTAMGYRADEIIGRHHSMFCPPELVNSPEYSRFWQRLAAGENFSNKYLRLASGNRPVWLEASYIPIADRRGKVFKIIKIAADISARMESALEQESVINAIGRSMAVIAFSPAGIVLDVNENFLQATGYTRDQVLGQHHRLFCSEKLCRSDEYRQFWERLNQGEFFSGQFPRLNRRGEPLWLRATYNPVFNSKGQLYKIVKFASDVTEQVLRNQKEQNAAVHAWEMAIQTRDSAQAGADVIENSIRMIDKIAQDMNAVSTDIVRLNKQSDSIDGMVETIRGFALQTRLIALNAAIEAAKAGASGRSFAVVAAEVRSLAANVSGATEAIEKVVSGNNQLTRDVLKGIEISLDNTGQGVTLMREASEVIASIQRNSERVESAVREVARSVEAE"]}}, {"location": "[64965:65646](-)", "type": "CDS", "id": "<unknown id>", "qualifiers": {"locus_tag": ["ctg2_59"], "transl_table": ["11"], "translation": ["MLINADFSQNVVVAPDDYHWISSPQAGVERVMLDRIGAEKARATSLVRYAPDSDFPEHSHPSGEEILVLSGVFSENGIDYPAGCYLRSPDGSSHQPSSREGATLFVKLRQMSADDRAWVRTNTHDRTLWQGEPRRQFCPLYSSQSETVLLQKLADGEPLVQDHAASGAEVLILSGELTSAATRYPTGSWLRFAPDAYPALHASAADTLVYMKTGHLHPTTLVGASS"]}}, {"location": "[65733:66015](-)", "type": "CDS", "id": "<unknown id>", "qualifiers": {"locus_tag": ["ctg2_60"], "transl_table": ["11"], "translation": ["MPHYCFYKKARHVVVLASSDATGAEPLLQQGYEKQFEEVNALNAERALRRFADIRRDKRTDQHNFLAGAATFPLIGVLTAFAMFLLKKKAGRK"]}}, {"location": "[66273:66621](+)", "type": "CDS", "id": "<unknown id>", "qualifiers": {"locus_tag": ["ctg2_61"], "transl_table": ["11"], "translation": ["MALIPKNYTRLESGYREKALKLFPWVCGRCSREFVYSNLRELTVHHIDHDHTNNPPDGSNWELLCLYCHDHEHSKYTEADQYGTSVVAGEDAQNDVEAATYNPFADLQAMLNKKK"]}}, {"location": "[67313:72896](+)", "type": "CDS", "id": "<unknown id>", "qualifiers": {"locus_tag": ["ctg2_62"], "transl_table": ["11"], "translation": ["MAYSGTGRVTVVSLASGQPLPPFSEGDSRSILNEPAIITLQGPPAQVAAYQQQGDDLILRFQDSDTVRYQQFFSQIDGRHSELRFQQDNAVHQVQFADTAAGDSATLTTLLPVLSVPDLSNSASPETHSTAAASIAPNHNDAAVTALNSDAPPVSTLTAAPSTMPSTPAAAANEPRADALPVLHLDPIADDNAVNYQEGVYGVLFAGTTENLPTGSIVTVTLNGKSWESGVNENQWHIQINDSELRDIKDGNYRATVSVVDEQGNSTSLSRDLLLITHYNSGKPTVTVNDVTLADAVEHDGQTWYRLSGTLEAPLPIKSFAVQSDYLMNWHDGVLHADGSWSVEVSASDLSEGNNSLTFGVQDGAGNWLEQGLYVSADLTTPAEPHDPGEVPLPGDNPGDTPPVGGGETTPPPVSGPPSLTIHSFTGDAVLSADEKLTAQTLSGTTQNLAPGSTLTVQLNGESYTTTLAADGSWSLAIPAADLQTLPVGSSRISVSFENSVGGTTTLSKAITVEASVPPDGAPVPQPTIETPFGDGLMSSTESYHAQMITGTTGVTGAGQKIALTIDGISYAGTVDTEGRWSVPVGFAPNHGAPSYNGKHEIVLTATDVWGQTGTAVTHYIADVDAPRVSVNVLAVDGLIDLTEINSPLLISGKGERGCAIEVTFGSTVWKGTIDSYGEWQFTVPAETLQGMGEGRFGAVALVTDAAGNSSFDVGGVDIYASEVLPQLTLDPVTGDNAVSYQEGIYGIMFTGSAAHLPSGTLIDLTLNGKTFYGSVNENEWRVQISEDDVKSIKDGNYAITVSATDPNGNSTSLSQDLLLITHYKSSNPTFTVNPLTLADAVEHDGQTWYRLSGTMEAPLPIQYFSVQSDYLANWEKAVIHADGSWSVEIRADDISQYTNTMTFGVFDDAGNWFEQDINVQVDLVTPAEPHDPGEVPVPGDNPGDTPPVDGGDTTPPPVSGPPSLIIHSFTGDAVLSAGEKLTAQTLSGTTQNLAPGSTLTVKLNGESYTTTLAADGSWSVTLPAADLQGLPVGANRISVSFDNSVGGVTTAVKNITVEASVPPDDAPTPQPTIETPFGDGLMNLEESSHPVTLNGTTGVIGAGQKIALTIDGINYAGTVDSEGRWSVPLSSDQMREANFRNGEHQIELIATDVWGQTGTATTRFTIDTVGPAIDINWLSDDGIIDFTEITSPLLISGSGEAGSTIEVTFGSIVWNSTIDSSGHWQFTVPAETLQSMGEGRFMAEVHATDAAGNSQVRSTEVEIYPTEKLPQLTLDPVTGDNAVNYQEGLYGIMFTGSAAYLPYYTRVELTLDGKTFVGNVAGDEWRVEISDADVRSIKDGNYTITVSATDAKGNSASLSQDLLLITHYNSSFPTLTFNTITLADAVEHNGQTWYRLTGTIEVPLPIKSFSVQSSYLENHQQAVIQADGSWSVEIPAQDISHYTNTMTFGVFDGAGNWYEKDMVVPVDLTPPVDGGGPILLPAPTIDTPFDDGWLNRSEKQHSETLTGTTGISGSGQAVKVIIGGKTYAATVTDDGKWSLTLTPEMMKTGFGNGKHGIIVTATDASAHSATINASYTVDACPPKISFSHLADGQKINLNEGLLIAGKGEAGDAVIVTLGEHHWQTNVTNAGNWSVQLDAAEVHTLASGDYALTASIQDAAGNIGHAALNVALYNEVAQPQLAVAPNDVLAAVTDEKPIEVADHSAVENPDVNPDVLSAAGLGSHDAFSLLFLHTLTSPDGSADHDMVRMTGSHEALDFATLGLKISGVEAIDLGSAGSNSVTLGQKDLLQLSDNASDTLTIKGAEGNAVTLSTKEGGVWQEDGQRLVDGQQYDLYHTTAVGHEGSLADVLIQHNLQVQIV"]}}, {"location": "[73003:73432](-)", "type": "CDS", "id": "<unknown id>", "qualifiers": {"locus_tag": ["ctg2_63"], "transl_table": ["11"], "translation": ["MTDITIYHNPACGTSRNTLALIRNSGVEPTVIHYLETPPTRDDLKKLIADMATGVRGLLRKNTEPYAQLGLEDDRFSDDELLDAMLAHPILINRPIVVTPLGTRLCRPSEQVLDILPDPQRGALTKEDGEAVIDENGRRINR"]}}, {"location": "[73912:75391](+)", "type": "CDS", "id": "<unknown id>", "qualifiers": {"locus_tag": ["ctg2_64"], "transl_table": ["11"], "translation": ["MLLSSTRKDWLGNVRGDVLAGIVVALALIPEAIAFSIIAGVDPQVGLYSAFCIPLVMAFLGGRPAMISSATGAMALLMITLVKEHGLHYLLAASVLTGVLQLAAGYLKLGGLMRYVSRSVVTGFVNALAILIFMAQLPELTDVTWQVYALTAAGLAIIYLFPYLNKTLPSPLVCIVVLTAVSLWLHLDVRTVGDMGKLPDSLPVFLVPDIPFNLATLMIILPYSAGLAVVGLLETMMTATIVDDLTETPSDKNRECKAQGVANICTAFIGGMAGCAMIGQSVINVKSGGRGRLSTLTAGVVLLLMVVFLRDWVSRIPMAALVAVMIMVSIGTFSWRSIVNLRRHPLSSSMVMLATVAVVVTTHNLAFGVLTGVLIASLNFATKVARFMAIASTLNEGVRTYQISGQLFFASADRFMRYFDFQERVERVVIDVTHAHFWDITAVSALDKAVIAFRREGVDVDVRGMNEATRTLVDRFGVHDKPEEVEKLMSGH"]}}, {"location": "[75427:76015](-)", "type": "CDS", "id": "<unknown id>", "qualifiers": {"locus_tag": ["ctg2_65"], "transl_table": ["11"], "translation": ["MKSDNIAVLLTAAITCFSLPAAHALCLFGSTEGEISDYKNSYWQPTEPLSEKASKQIVANCTQQAAVAQQRLTDTYLQLCTTGQITGANRLFAEKLRHNPLYANRLTANPGAAKAPADNIEAQMRWSVTNDDSMEGFKEDCAAFVKRTPQDRANTLLGLKINGFQQDTFAQCMTQNHMQQVVPKKKFSACKSLGW"]}}, {"location": "[76071:76947](-)", "type": "CDS", "id": "<unknown id>", "qualifiers": {"locus_tag": ["ctg2_66"], "transl_table": ["11"], "translation": ["VKRLVLALTLLLAGCDNSDGPRVRDVTIWLQDPLAHLQTPLGDDVDKDCFQGTCTLNFTQPSASGNVLRVQLGGAKPFRLNGVFSLTAVGYEEDRYRIAEITLMPASPPTNSLHSEARTAFYQLLAQLGVAGWQRFIMQDSARLPGAEFNHTARIEQALPQASLNLPFNDPAVPLNLAQWRSLPLISQWYFYRDDEYLSIIVQRENSDSAPNERGTYLFMLTFKTEAQQYQSYFTADDRPRWKSLLPALLKQMAQTRTENEARMKDIGVTIDEHYRDPTIGGLDKPATQTK"]}}, {"location": "[77047:78898](-)", "type": "CDS", "id": "<unknown id>", "qualifiers": {"locus_tag": ["ctg2_67"], "transl_table": ["11"], "translation": ["MGTLTALKKSYAKVFFWLLITLFLIPAITLVFAEYGNNQLNQQYTQLFIDDARGQQQDVGELTDFLQQHPPSSVCGPVADDLIDYKNAVCAPQSELWQFYMMDKVAFWTLIASAVILLLVLLCSALAFKSRQGQLLSLTLARRFLMLACSLEVLVQGGMLVWLSFWSTAFFTQTYYPKLVMAVGLLVLAGMYYMIKGIFRKLPPEESIEGEVVTREAAPALWSRIDALAAKVGTTPPDHIVAGIDTNFYVTEAPLSVNEQPLTGRKLYVSIPLLRQLTTAQADGVMVHELTHLHEGDTASGALLGPKLHRFDLYLHLMGQNLATLIVFYPLYLYRMLFELAWQRNSREREFVADRNASTLVSPAAIIESLIKVSAYASYRNDVERTLFENSTLHDSELGIARAIAAGLPQHVSSPDFIRIMREQNVPHPFDSHPPLAERMRNVGYNVEEAHYAGVASESPADSWVDLMPVADEIEQQLWQKYELAFASEHEQSLAWRYQPVGEEETALVEKYFPNAPFTLKDGSKIEISWRGIIHPKTGELLEWDNVKNINVIRNFGRDILYVQHVQPNAQGKKRSEIRLPGLKKEIDAFKNTLGYYRHRHQTVCAQLAEPAVQNA"]}}, {"location": "[79269:79704](-)", "type": "CDS", "id": "<unknown id>", "qualifiers": {"locus_tag": ["ctg2_68"], "transl_table": ["11"], "translation": ["MEQHNLPHSGQSGKVYSAKWQARFDFFDLHGAPNSPGFKTALKQLPFKQKVKFNVNIIAFFFGPIYLFVLGLWKRNIILILLMIVVFTALELAFSMMGIDYPRHLDAGVGFGFNALYGVSTNYGYYLKEKKGEQGWNPFKGMRW"]}}, {"location": "[80084:80426](+)", "type": "CDS", "id": "<unknown id>", "qualifiers": {"locus_tag": ["ctg2_69"], "transl_table": ["11"], "translation": ["MLVWSGVGFFIAVLISLAYVFCKWLIDTLWLDGYFAAHLWPTGATFILSAILCAVFVFVLRQEKLLDYLAKTTQSQPMMAPEKTHKFFFIPVLYWPIILFLSGAGICIYDLTK"]}}, {"location": "[80498:81056](+)", "type": "CDS", "id": "<unknown id>", "qualifiers": {"locus_tag": ["ctg2_70"], "transl_table": ["11"], "translation": ["MKLRKSLTMMGALCLATALSGTAMMASAAEVQTKTEAAAPAQKLDLIGGKLAFTLKGYEAQPVPGGAPGTMYVNKQEKRVMIVGEEPIPAIARASSDADFLNGMKTIKDKQKQASPDYTVTSEKTEKVNGLDVYHIEATDSMGGKNVQQATLLAVANKKFTVIQVISGSKDKAGHEKAVNNILGK"]}}, {"location": "[81174:82341](-)", "type": "CDS", "id": "<unknown id>", "qualifiers": {"locus_tag": ["ctg2_71"], "transl_table": ["11"], "translation": ["MSATAPLSLSPDNRATRFATRAVFFTTGMAMGLWAALVPYVQNRTGAEANQLGMLLLCLGAGSLLSMSFSGILIKRVGCRAVMVLSAALWCAVLPLLATLDSLELLGVALFVFGMGIGLTDVAMNVQGTLVEQAAGRALMSGFHCLWSVGGIAGAAGGALLFGNGAAPLTSTFCAIAITAGVLLAVFRGLLPGGSDDKKTEQPRSRRLRPDAYLLMMAIMTMLCFMAEGAIIDWSGTFLNLERGMPLEHAGWGFALFSLAMSLMRMTGDRLVNRMGRRMMLVAGSLLAMVGYLVVILVPGWTASLIGFALVGIGAANIVPVLITLAGQSKAMPVSMSVAFVTSLGYLGILGGPALLGWIAHYSTLFFAFSLLAAGFLLIALGAARLRY"]}}, {"location": "[82451:83450](-)", "type": "CDS", "id": "<unknown id>", "qualifiers": {"locus_tag": ["ctg2_72"], "transl_table": ["11"], "translation": ["MQVPFTRNTHEMKKNNIVRIVEALKSLGMATKAQLAQHTGLSVATCGAVLNRLCERHQVQELQRDASSGGRPAQRYACNPDYYAQLALYVEGSDEAARIVWSVNSAVGSKLAEGEGDFLPLTLETFDRQIATLLAAYPAIRAAGIGMPGVVAEGTVLTCDVTLFEHIDIIAHLHRQHGLFVHADNDMNYTVWGFYRSQAAQIDAPVAYLYFPGVACAGCGMVINGDVVRGASHFAGEVSHLIDPHQPALKLAEEVALMLTSLTAIVNPARVAVCGPQLSAPLIAEAEAICARRIPQRHRPEILFRTSRRDDYLLGITEQLAQAYLHHDIFHD"]}}, {"location": "[83546:83816](-)", "type": "CDS", "id": "<unknown id>", "qualifiers": {"locus_tag": ["ctg2_73"], "transl_table": ["11"], "translation": ["MLMTSISTLASFTGFEGADTFLTQPLLIIAGSKAGSLWHSQQLNDSAASRDKTLVIMPDATHMVLYDGEGATRAADTLAPFFHTHLMHG"]}}, {"location": "[83891:84611](-)", "type": "CDS", "id": "<unknown id>", "qualifiers": {"locus_tag": ["ctg2_74"], "transl_table": ["11"], "translation": ["MTTITGGLSRRQLLLAGSFASAGLLMATRATAALPPAPQAAGKSVRVGDVTIQGITFKNHDILMSGNLYLPRGFSKSRQYAAIVVVHPGGGVKEQTAGLYALKLAAEGFITLAFDASHQGASGGMPRFVDDPMKRVGDVYSAVDYLSALPYVDSGRMGALGVCAGSGITVKAAMTERRIKALATVSAVDVGAATRKGWEGTTPQSELIPMLEAVAKQRDIEAAGGAPVWVNYVPALSDR"]}}, {"location": "[84758:85652](-)", "type": "CDS", "id": "<unknown id>", "qualifiers": {"locus_tag": ["ctg2_75"], "transl_table": ["11"], "translation": ["MRRKNISDYQAFIAVAREQSFTKAAAQLGVSQSALSYTVRTLEAHLGLRLLTRTTRSVAVTEAGERLLMRIGPHFDGIEQEIAAISGLRDKPAGLVRITAVEHAAETLLWPKLAPLLRNYPDINIEILSDYGRKDIVAERFDAGVRLGEQVNKDMISMPLAADSHFAVVGAPAYFTDKNRPLTPHDLSAHSCIRLRLPTHGGVYSWQFYQHGNEISVRVEGRATFNTLRMMRQAALDGLGLAYLPLNEVEPMLNDGHLVQVLGDWCPPRPAYHLYYPSRRQHSPAFMLVLEALRYRR"]}}, {"location": "[86070:86574](+)", "type": "CDS", "id": "<unknown id>", "qualifiers": {"locus_tag": ["ctg2_76"], "transl_table": ["11"], "translation": ["MKYSTQQIFLHWLSAVIIIWATVSGFYVAMFQPSPETKQWVSFFNVSLTTVFIPFFIARIGYAFAHGKPEDTTLTARQEKMAHLGHLALYANICVVLITGVLMMDKNINVFNLFFIPHPLEDVQLLAFFKRVHVFSCLSLSLLVIGHVLAIVKHRLAGHNVLKRMLT"]}}, {"location": "[87046:87535](+)", "type": "CDS", "id": "<unknown id>", "qualifiers": {"locus_tag": ["ctg2_77"], "transl_table": ["11"], "translation": ["MKNALIVIDIQNDYFPGGAFPLEGAEAACEAAVEAIARARENGWLVVGVQHIATADAPFFRPDTEGAAFHPHVAAALENAPIVIKAQADSFFETNLESLLSEHGITEIYLTGMMTQHCVTHTALSPQNPGMKVHIIAAGCAAPTRALSDLALSGLGARCTIE"]}}, {"location": "[87804:88584](+)", "type": "CDS", "id": "<unknown id>", "qualifiers": {"locus_tag": ["ctg2_78"], "transl_table": ["11"], "translation": ["MKLTQIRNATLLLEYAGKKFLIDPMLADKEAWDGFAGNARPHLRNPMVELPVSVESLLAVDAVILTHTHTDHWDEAAQQAIPKEMLIYTQDSNDAALVRSQGFQHVRVLQEENAFVDGLTIFKTDGQHGSNELYADPVLAELLGDACGLVFTHPHEKTLYIAGDTVWVKPYVRTLQRFRPDVVVLNTGNATNDLYGPIIMSKEDTLRTLQLLPETTVVASHMESINHCLLTRAELREYTREQGIADKVLIPADGETMVF"]}}, {"location": "[88655:89630](+)", "type": "CDS", "id": "<unknown id>", "qualifiers": {"locus_tag": ["ctg2_79"], "transl_table": ["11"], "translation": ["MSALTVAVVITPGFSPFHFSVPCILFGNAMPDPQLFNVEICAEQPGTVLSDIGLSMNVEHGLERLAVADIVIVPFWHNPDERPAQALLDALTHAWQRGAEVVGLCLGTYVLAYAGLLDHHRAATHWEYERDFSARFPAVHLDSNSLYTCDERLITSAGTAAGIDCCLNIIRQHYGAAVANRVARRMVVPPYREGGQAQFIERPLPENTRDAKINALMDYLRRNLDQPHDLDSLARFVNMSRRTLTRHFLKATGTSLGEWLNAERLQRSQELLETTDNSIESVAAMAGFQSPISFRQSFKARFGVSPSEWRRTFRGPAQVALEHA"]}}, {"location": "[89786:90017](-)", "type": "CDS", "id": "<unknown id>", "qualifiers": {"locus_tag": ["ctg2_80"], "transl_table": ["11"], "translation": ["MRKISLLVATLALLMSASVQVQAKGCLKGAAVGGVGGHMAHHGVAGAAAGCVVGHHMANKKQKEADKQQQQQNQGK"]}}, {"location": "[90379:90919](-)", "type": "CDS", "id": "<unknown id>", "qualifiers": {"locus_tag": ["ctg2_81"], "transl_table": ["11"], "translation": ["MPQPSCRKALLIIDMQVGLFHGAVPPFAGDRVLANINQLIANARSAGAPILAVRHTGPQGSPLAPDGPLTQLIPQLDVQSERDILFSKTRPNCFHETELAPLLRQRAIDELVVVGMKTEFCIDSTCRAAADGGWKVTLIADAHTTMDTAALSADAIVAHHNATLSAAFVTLSTAQAYSF"]}}, {"location": "[91222:91600](+)", "type": "CDS", "id": "<unknown id>", "qualifiers": {"locus_tag": ["ctg2_82"], "transl_table": ["11"], "translation": ["MATLERKNYPALGNVSAPYVHAVKHGDTLYVSGLTAFGSAAQGAGMAAQAEEIFRQMTIVAQAEGTDVASLIKVTIFITTFAEIAALREVLFRHYGDHLPASSLVEVSRLFSPDLQVEIEGIFAL"]}}, {"location": "[91639:92884](-)", "type": "CDS", "id": "<unknown id>", "qualifiers": {"locus_tag": ["ctg2_83"], "transl_table": ["11"], "translation": ["MTELAISQHRPSVWWGAMVICGTVVGAGMFTLPVVMAGAWFGWSVLILIGSWASMLMSGLLFLHAARHYQAGAGYSTLTRDLLGRGWEIINSVSILFVLGILTYAYISASGPVYQHSITAAGLPVTLVEAKILLTCCVAAVVCLGTKEVSRLMTVCLIAKIVLLVALFGGLLMQVKLPVLLDSQESAGMYWPYIAGVVPFCLASFGYHGNISGLDRYYGGEQQRVRKALKIGTFLALVIYLFWLTATMGNIPRTEFPAIITQGGDIEALLEALHSHLQTGYLTLLMTVFSHFAVLCSFLGVTSGLFDFIADWSGERDALRKRLKIGALTFLPPLLASIWMPNGFVTAIGYAGLLATIWAVIVPALLAVKARQRFAADRPMPLPQKLMVIAVIVFGVINIAAWTLGKANLLPLYR"]}}, {"location": "[93540:93759](+)", "type": "CDS", "id": "<unknown id>", "qualifiers": {"locus_tag": ["ctg2_84"], "transl_table": ["11"], "translation": ["MIRNFLLRALFALLAGGLLALVAGKVIDYCHLPLSFDAIVIGIAMFVVIIDRIFISRILLRQSKQSLTEREK"]}}, {"location": "[93755:93875](+)", "type": "CDS", "id": "<unknown id>", "qualifiers": {"locus_tag": ["ctg2_85"], "transl_table": ["11"], "translation": ["MSELTVTELMSVAGGNANSGYEGGCAAAVTGVATSGALG"]}}, {"location": "[93952:94882](-)", "type": "CDS", "id": "<unknown id>", "qualifiers": {"locus_tag": ["ctg2_86"], "transl_table": ["11"], "translation": ["MTPATHLIGTTLPSVKQLQCFLAVAHELNFRRAAERLSMTQPPLTRQIKSLEVLLNQSLFLRSTHEVSLTEAGRSLVPRAEEILLALAGLKVEPSPADARVRIGLTRTLNFDRIASLKQSLAHLRVGEDIETPNLTSAQLLQCLTKNTLDLVISGEQGVAQAENIEYRWLCREPLLLALPAAHPASAEEIVSLESVSDLPLFWFARSANPAFYDKCEKHFSRLETAIKRVKEPDDSLVMLTHIARGKGFALMPQSKCIFTQDGLCYRPLRSADAQQLHIDVYVAIRRGEMRQSVLAARKRVCDATASGS"]}}, {"location": "[95051:97043](-)", "type": "CDS", "id": "<unknown id>", "qualifiers": {"locus_tag": ["ctg2_87"], "transl_table": ["11"], "translation": ["MSQPQTTERSPRSKINPPVFYSSAILIFIIVAFAAVFPELADRQLSALQSGIFANASWFYILTVALILMSVAYLGMSRFGDIKLGPDHSEPDFSYVSWFAMLFSAGMGIGLMFFGVAEPVMHYMAPPSGTPESVQAAKEALRITFFHWGLHAWSIYAIVALILAFFSYRHGLPLTLRSALYPIIGDKIYGPIGHAVDVFAVIGTVLGVATSLGYGVLQVNAGLNHLFGLPVNETVQVILIVVITGLATLSVVSGLDKGIRILSEINLTLAVLLLVLVGAMGPTVLLLKSFVENTGGYLSEIVNKTFNLYAYEPKSSKWLGGWTLFYWGWWLAWSPFVGMFIARVSRGRTIREFVTGVLFVPAGFTLLWMTFFGNSAIWLIMSQGARDLAETVQSDQTLALFNFLEHFPFSSVLSFIAMAMVVVFFVTSADSGAMVVDTLASGGTDNTPVWQRIFWASMMGVVAIVLLLAGGMKALQTVTIASALPFAVILLASIYGLFKALRIDYYKRESKQITTIATPASRNPISWQRRLRNIAYFPKRSNVKRFMDEVIQPAMQMVSGELMKQGTVSHIDDSADDRVRFEVDLGNELNFVYEVRLRSYIQPTFALAALGDEKKEENRYYRAEVHLKEGGQDYDVMSWPQEQIINDILDQYEKHLHFLHLVR"]}}, {"location": "[97349:98594](+)", "type": "CDS", "id": "<unknown id>", "qualifiers": {"locus_tag": ["ctg2_88"], "transl_table": ["11"], "translation": ["MTSKWHWLLQQMTRKLWFRTSLFAILAVLTALAAVVLKAFIPPSVAGLIGTDAVDKILGILASSMLAVTTFSLNIMVTAYNAASSSVTPRATRLLVEDSTTQNVLATFIGSFLYSLVGIIALSMGAYGREGRAVLFFVTLLVIVLIIITLLRWIQHLAQFGQLGETTQRVEDATHNTLCARMDNPLLGANEWQAQPISTSNATAVSAQEVGYVQHIDMQALAAYADAHALSIFIARQPGEFVYPAQPLLWLSPAQPDFHAEALIAAFTLQPQRSFEQDQRFGFCVLSEIASRALSPAVKDPGTAIDVIGRGVRLLCCWPRQVAHATVSYPRLFIKPIQASDLFDDFFMPIARDGAAIIEVQIALHKALTALAMFNPLAFSTCAREHAAQAVARAEQALQSEHDKARLRKCVAAE"]}}, {"location": "[98821:99475](+)", "type": "CDS", "id": "<unknown id>", "qualifiers": {"locus_tag": ["ctg2_89"], "transl_table": ["11"], "translation": ["MKGQDILLLLKLISLQKQEQLSTEAAMMSLAERWQDWETTEEETLQQKGLIEPGGIKAWRESLYTVRSLENSTGIGKTQIGDSLRRCIDIGLAKKDRKYGVPRANRKSLLEFFIYGLKYVFPARMAEMTRGIATSFSAPVLSTTLYSAGDLIPVWPDERSKSKGLKVQPLFHTVPFAVKKDKDLYAMLALTDAIRLGNPREAGVAADMLGNIFREGT"]}}, {"location": "[99474:100185](+)", "type": "CDS", "id": "<unknown id>", "qualifiers": {"locus_tag": ["ctg2_90"], "transl_table": ["11"], "translation": ["MEAAMQHSMLIEVARALGPDLLKQMTFVGGCTTGLLLTDEVTREQVRHTDDVDLIVHVISYAGYSALQEELQRRGFKIEAPSDDDDIPICAMKLNELRVDIMPDDESILGFSNQWYKAAMENALPFVLHEEIAIRLVSPVYFIATKLEAWLGRGKGDALTSRDIEDIINLIDGREELLDEVIIAPASVKNYIGKQLKVLLEDINFEYAVSSQCWNSPHREQVIFERIEEMVQGILD"]}}, {"location": "[100144:100834](+)", "type": "CDS", "id": "<unknown id>", "qualifiers": {"locus_tag": ["ctg2_91"], "transl_table": ["11"], "translation": ["LKGSKKWFKGYWTDEHYLDKYSGAQRNANNDYVAVKADEEQLIAVIVDAAERGGNAQRFAEHWATLLLTTYTQPTRLPLNILLRELHKTLVPEFLHERASYSLVDIDLRNNSGEIIYMGDCLLAVVTGSQTYRVNQPHVINHNFTSLGDSYAHILTRVLKANRFMPPERIGFTWQQGDKLLLSTDGYWQWQADGQTQCSDDASALHIIPDGSGCHFTAETEYTNFRFYI"]}}, {"location": "[101222:101756](+)", "type": "CDS", "id": "<unknown id>", "qualifiers": {"locus_tag": ["ctg2_92"], "transl_table": ["11"], "translation": ["LADKTHAEDHTDELVLRRWITVGLPATDLFALWLHPDTLPRIMSHFAKITPVNTSDALWQVDGPLGKHYSWETRIVEAQPGEVIAWRSLEGGDVPNEGELRLRPAPGEWGTELALTLRFTPPGGMLGKKVTTTFDLLPKEVVSKALHRFKSLAETGEIPTLDGQPAGRHAERQDKEK"]}}, {"location": "[101756:102923](+)", "type": "CDS", "id": "<unknown id>", "qualifiers": {"locus_tag": ["ctg2_93"], "transl_table": ["11"], "translation": ["MRALCWNGVNDLRVETVADPGLINPHDAIIRVRLTTTCGSDLHVIDGLIPSMREGDILGHEFMGEVVEVGSAVKNIRRGDRVVVPSFISCGSCWYCQHQLPSCCDNTNPQWEKGETVLGHATGGIYAYSHAFGGYAGSHAEYVRVPFADNDCFVVPDGVSDEQALFLSDAAPTGYMGADFCNIHPGDTVAVWGCGGVGLMAQQSAWLMGAHQVIGIDRYPERLAMARDHAGSITLDYSKVDVTEALLELTGGRGPDSCIDAVGMEARGEGLSQVYDKTKQLLHLQTDVGTALREALYACRKGGNISILGVYGVMDKFPLGLMINKSLTIRTAQQHGQRYMHRLLDHVAKNELSPAFMATHRFTLEESPRGYEMFKNKEEGCLRAVFAP"]}}, {"location": "[102935:103925](-)", "type": "CDS", "id": "<unknown id>", "qualifiers": {"locus_tag": ["ctg2_94"], "transl_table": ["11"], "translation": ["MFPEKVVVITGGTAGVGRASAQAFAEAGYAVAVIGRSEQGVNSTIEELRLLGARASGAAVDVSDGAALLAAGRKIESELGPISIWVNAATLTVLAPVTDITDEEFQRVTDVTYLGCVHGTRTALTLMAERDRGTIVQVGSALAYRSVPLQAAYCAAKAAIRGFTDSLRSELIHNKSSIRLTMVHLPGVNTPQFDWSRNKMGNNVQPVAPIYQPEVAARAILSAARRAPREVWLGRSTLQSIVGTMLFPGLLDRMMAKQGWEGQITDQPEAADRPDNLLQPVEGLHRSHGRFDNQAEDRALHLNMNNPGLAILGVAAVAWLGLRSLRRRL"]}}, {"location": "[104066:104597](-)", "type": "CDS", "id": "<unknown id>", "qualifiers": {"locus_tag": ["ctg2_95"], "transl_table": ["11"], "translation": ["MLTERLCCRAVTDADAPRLFAIYGDPATNQFNPAGPCPDIDRARTLLHRWLTHWQQHGFGMWAIAQRDDAENVLGFGGISIADYGGVSVNNLGYRFATLAWGKGLATEFAIAAVRYGFTEIGLATISAKVRPAHLASQKVLLNSGLRYVFTLQDVDSGPPSLCYQLSRAEWQTANR"]}}, {"location": "[104620:105136](-)", "type": "CDS", "id": "<unknown id>", "qualifiers": {"locus_tag": ["ctg2_96"], "transl_table": ["11"], "translation": ["MQYFKTLFAAASTYHDFTAQAEEKDIEALKQCEKLAKAIRNEGELARLPTLQTACNILVVAEMWCPDCHKNLPAIRRVTQLAPHVGLGIVTREQAGEAFMAHFKLEKISIPFAVVLDADFTPLGQFIERPKSAWDEEGKVKESYRNAELLADTAQEIAAILYRAEDASRTV"]}}, {"location": "[105296:105719](+)", "type": "CDS", "id": "<unknown id>", "qualifiers": {"locus_tag": ["ctg2_97"], "transl_table": ["11"], "translation": ["MEGSCLCGLVAFAVKRRPTTFYRCHCSLCRKQSGVGFNLATLMDAEAFSWLQGEEAIVSWTKSTGYRNDFCSCCGSTVPNPLRGQPYVWIPIGLLDVDDEMTCVGDFCINDARRWDRVRSDNNSGDAVDSVTSLVKRLNQ"]}}, {"location": "[105724:106018](-)", "type": "CDS", "id": "<unknown id>", "qualifiers": {"locus_tag": ["ctg2_98"], "transl_table": ["11"], "translation": ["MSMLTAATIVLMALSTYFTRVAGYLLLRNRHLGPRTRAVMDAAPGCVLITVIAPHFVTGNPADLLALAISLLAAMRFSLLPVVVISVASTALLRHLL"]}}, {"location": "[106014:106749](-)", "type": "CDS", "id": "<unknown id>", "qualifiers": {"locus_tag": ["ctg2_99"], "transl_table": ["11"], "translation": ["MSVHSSRVSDPSSFRQEISRGITAALPVLIGVLPFGLLLGAQAAQKGFSPASLALLTGLNFAGGSEFAAIALWSSPPHLLTIVLVSLLVNSRHMVMGASLSPWLSHLPMRNVLPALFFMCDESWAMSMADAARRQQQGLPPAFSMGFYVGLVSALWLMWVFSTAAGVVIGPALGDITRWGFDMAFPAVFFVLLRGMWKGVKMAFPWLVSLVSAATAYHFLPGAVYVPIGAVSGILAILLMAGKA"]}}, {"location": "[106967:109115](+)", "type": "CDS", "id": "<unknown id>", "qualifiers": {"locus_tag": ["ctg2_100"], "transl_table": ["11"], "translation": ["MTQEWQQAGLTADQRADIVVKAMTEEEKFAWLSGPMAIPLGDEPLPEGAIGSAAYYPGIPRLGIPAIQQSDASLGVTALGNVRPGDNATALASSLLLAATFNPEMAERTGALVGQEAFAKGFNVQLAGGANLVREPRGGRNFEYLSEDPLLTGIMAGYSVRGIQSQHVVSTVKHFAVNPQETGRVVVSSDLSEAAMRESDLLAFEIANEVGQPGAVMPGYNLVNGEWASENAFLLNEVLKGDWRYPGWVMSDWGATHSAAKAALAGLDVQSGANLDQQAWFAEPLRAAVARGDVPQSRIDDMVRRILRSLFAVGAIDHPAQRHGDIDYMAHRLLAQREAEQGIVLLKNSDAMLPLRRGAKQILVVGAHADHGVLAGGGSSAVTPVGSLRLPGVDFMGIQTDKVFQPSSPLWAIRAESGAENVDFVSGDNLDETLKQAKKADVVILFAEEWRSEALDAQGLALSDEQNTLITAVAAVNPQLVVVLETGGPVTLPWIEQVPAVIEAWYPGSGGGEAISGVLFGRVNPSGRLPVSFPASEAQLPHPQQVDPESTTSLPGMPVKGGIIHIDYQVEGSDVGYRWFARTGQTPLFPFGFGLSYTTFTRADLQATAEQESVQVSFTLTNSGARAGAEVAQMYISPTDERFVPRLAAFQRVELQPGECRQVVLTLEPRVIACWDEQQQAWVIDAGRYDVVLGQHAGDVSLSVQIDIAARRFGY"]}}, {"location": "[109161:110043](-)", "type": "CDS", "id": "<unknown id>", "qualifiers": {"locus_tag": ["ctg2_101"], "transl_table": ["11"], "translation": ["MNIAAFDIGGTSLKMGVTDTDGNIVTSDSVDISDNSRDKILQEILAWLEKNPSCEGIAISIPGYVDPDSGFISMGGTIRDFDQFHLRKWLQENTSLPTSVENDAHCALLAERWLGKAKKLNDFLMLTIGTGLGGAAFCNGALIRGGRNRAGEFGCLLTSRPADSNIEPHTMSKSCTMTALRENYARAMKISPDEVTGKEVFDAFDNGDETAQKVVDGFYNALAACLYNLVSVFDPQSVFIGGGITEREPFLNELADHLKKYGVETPVDAATYGNDSGMLGATYHFLQTEQQHR"]}}, {"location": "[110249:111149](+)", "type": "CDS", "id": "<unknown id>", "qualifiers": {"locus_tag": ["ctg2_102"], "transl_table": ["11"], "translation": ["MPVNFDLSDLYAFRALVEYGNFRIAAESICLSQSALSRRIDKLETALGLKLFERTTRRVMLTLKGQAFAERSTQLLADLEAVMADLSEVSAVRTGLVTVACVPSAAYYFMPRVIRSFQARYPRVRVKLIDSSAGNVYDAVVSGQADFGLSFSAGSQPDMAFLPLLEDRYVAACRHDHPLASRKSISWREFYQHDWVGLDKTSGNRNVLDRALAHIAPAKPSICETRHVTTLLGMVEAGLGIAAVPAMSLPISEPSALTSVALVDPLVNRTVGLLKKHTRLQSHIAAELENLLIEQFQQR"]}}, {"location": "[111123:111927](-)", "type": "CDS", "id": "<unknown id>", "qualifiers": {"locus_tag": ["ctg2_103"], "transl_table": ["11"], "translation": ["MAIQRIFIGFLLAWVCSAGVQAKELTVMISGGFKAAWEQLSPRYAAQEGEAIHTVSGPSMGNTPQAIPARLARGEQADVVIMVGDALSGLEKQQRILPGSRVELADSRIGAVIKQGTQPVSISTEQQLRSALLNAHSIAYSDSASGRYVSTQLFKKLGIEQQVKDKAMQVERIPVASQVAAGKYAIGFQQVSELLPVPGVTFIGELPASLQYTTRFAGAVVKSSAHPQQAKRLLAWLASAEVQQVVQDTGLHSVTVSQPVNAVETAQ"]}}, {"location": "[111929:113246](-)", "type": "CDS", "id": "<unknown id>", "qualifiers": {"locus_tag": ["ctg2_104"], "transl_table": ["11"], "translation": ["MQTSPHSPLTTRARIGAIFRVTSGNFLEQFDFFLFGFYATYIAHTFFPASSEFASLMMTFAVFGAGFLMRPIGAVVLGAWIDKVGRRKGLIVTLSIMAAGTFLIVLIPSYQSIGLWAPFLVLMGRLLQGFSAGAELGGVSVYLAEIATPGRKGFYTSWQSGSQQVAIMVAAALGFGLNALLDEGAIRDWGWRIPFLIGCMIVPFIFLLRRKLEETEEFNARRSHPDMRQAFNTLLKNWQVVIAGMLMVAMTTTAFYLITVYAPTFGKKVLMLSASDSLLVTLLVAVSNFLWLPIGGALSDKFGRKPVLITMALLALTTAYPALRLLAGAPGFYMMLGVLLWLSFIYGLYNGAMIPALTEIMPAEVRVAGFSLAYSLATAVFGGFTPVMSTALIEYTGDKASPGYWMSFAAICALLATLFLYRHRAESFQRTSPTLIKE"]}}, {"location": "[113550:115122](-)", "type": "CDS", "id": "<unknown id>", "qualifiers": {"locus_tag": ["ctg2_105"], "transl_table": ["11"], "translation": ["MTSRKQPSSFSLLSSPLGRSIAISGCLLILAVILMNGWSLRDSWQLSVNAARETAVNLALSQARQAEDTFLQTEISLREIQRNIQQRPPGEVNADELSRIMREQRSRLPQLHGLFYYDPSGRWIAWSTGRSPAGVNNSDREYFAYHRLNGHNNIHIGPVIHSRSTGELVIPVSLRLNDSAGGFAGILLATVRVDYFRQFYNYYELDDKDVLVLMLADSTVLYARPMPDSYIGRNLSSSHLFQQMLMKSDRGSGEWNAALDGLPRVFGFVRSERYPLVVAAGFDKTSLRENWLKSRLQDVILNAVLLAIMLAVGIWILRQVRINIRNQHELAHLRDELTTINHTLQSMAMIDGLTGLANRRQFDLFLRDSLKRAFRSGKPVSLVMIDIDFFKQYNDAYGHVAGDQCLENVSAALRGMSLRGIGLTARYGGEEFALILPETSADEALAIAWRAVRAVRSHHIPHATTTIPARIVTISAGCATLFSTNQEDDMKKLKQLADDALYTAKRKGRNQAATAGKAIDAGS"]}}, {"location": "[115186:116170](-)", "type": "CDS", "id": "<unknown id>", "qualifiers": {"locus_tag": ["ctg2_106"], "transl_table": ["11"], "translation": ["MPTEARVCAYSAVMMGSPILLKLFDHDETLARQVFQLIKQQENLLTVNRSPSEIMNINQAAGQHAVVVSQPVFELIQIACQVSQLPDSCFNLAIGPLVKRWKIGFQGDHVPPAAELQARLALTDPRDIELDAAARSVFLRKAGMEIDLGAIAKGYIADCVQAFLGQQQVGSALINLGGNVQTVGAPPDEPEGWAIGLKTPFAGLDALIGVINVVNKSVVTSGVYERYFKVDGHYYHHILDPKTGYPLDNELLSVTIISDRSIDGDIYTTLLYGMGVEQGMRYLAAHPDIEAIFVTRDKQVICSSQRQFRFTLLDDSYHQPETMQPTH"]}}, {"location": "[116232:119010](-)", "type": "CDS", "id": "<unknown id>", "qualifiers": {"locus_tag": ["ctg2_107"], "transl_table": ["11"], "translation": ["MNTLTPILNPLTLPNGAVLKNRMLMAPMTTCTGFYDGTVTSELVEYYRARAGSIGTVIVECCFIDPKGPAFPGAIAIDSDNKIPGLKRIADAIKSEGSTAILQIYHGGRMVEPELIGGRTPVAPSAIAAPREGATTPQALTAEEVDVMITKFGDAVNRAIKAGFDGVEIHGANTYLIQQFYSPNSNQRDDKWGGSRENRARFPLEVLEITHKMADRFAHNSFIIGYRFSPEEIEVPGIRFDDTLWLLEKLAARGLDYVHFSVGQLLRPSIVDTSDPTPLITKYLARRSETLAKVPVIGVGGVVNKADAEMALEHGYDLVAIGKACIAYPDWTDRIINNQHLELFIDSTQREALTIPEPLWRFSLVDAMIRDVSDTGRKYKAGVYQEKVEAEALKLKINVTLDTDRITDISLVPDESLDVDFTTTFESLRSRILVANSPHVDAITGATTQSEALKKAVSRALTTSSKAHVIEEGGNPQAPQNYDVVVIGSGGAGLAAAIQAHDEGARVVIIEKMPTIGGNTIKASVGMNAAETRFQKIKGILDSKELFYEETLKGGKFKNNPELLKEFVELAPKAIDWLDEHGIQLNDITITGGMSIDRTHRPADRSAVGGFLISGLVKNLNQRNIEVLLETSVEEILCDNGVVTGVKVVDEYNDSRILNAKSVIVATGGFSANREMVVSYRPELDGFVTTNHKGATGSGIAMLQHIGAGTVDMGEIQIHPTVEQTTSYLISESIRGGGAILVSQAGKRFYNEMETRDKVSAQIIALPEKSAWIIFDDQVRSGNKAADEYIAKGFVISAPTPHELAVKLNMDQETLQTTLGRYNECVIQQKDEDFGRTTALRHPINQGPYYAIRIAPGVHHTMGGVTINLDTAVLNEQQQPIQGAWAAGEVVGGIHGANRIGGNAVADIIIFGILAGRNAAAMALR"]}}, {"location": "[119663:121097](+)", "type": "CDS", "id": "<unknown id>", "qualifiers": {"locus_tag": ["ctg2_108"], "transl_table": ["11"], "translation": ["MILPVLVAVLLLLVPVPEGLEPYAWHFFAIFVGVIVGLIFEPLPGAVIGLTGVVVIALFSQWLLFSPAEMAAPKFKLASESFKWAVSGFGNSTVWLIFGAFMFAAGYDKTQFGRRLALILVKYLGRRSLTLGYAITFADLLLAPFTPSNTARSGGTIYPIIANLPPLYGSKPNDPSARKIGSYLMWVAITAACITSSMFLSALAPNLLALALVKSIIGFEISWGSWFIAFLPLGLLLILTMPLLAYWFYPPEVKINDEVPRWASSELVKLGKLSRNEILLLLFVCSALGMWIFATAWIEPAMAALLVIVLMLWTGVLNWNDITSNKPAWNTFAWFATLVALADGLARVGFIAWLGKEGAHLLSGIQPNVAAVMLLVAFFILHYLFASTTAHTTALLPAMLTIAASIPGINMPVFCLMMVTSLGLMGIITPYGTGPSPIYYGSGYLPTKDYWRLGTIFGAIFLAGLMLIAYPWMVLMF"]}}, {"location": "[121222:122869](+)", "type": "CDS", "id": "<unknown id>", "qualifiers": {"locus_tag": ["ctg2_109"], "transl_table": ["11"], "translation": ["MSDKPFFYQNPFPVAHDDTEYYLLSRDYVSVDHFNGQEMLKVDPQALTLLAQHAFHDAAFMLRPAHQQQVASILHDDEASENDKYVALQFLKNSEIAAKGVLPTCQDTGTAIIMGKKGQRVWTGGGDEAALSRGVYNTYIEDNLRYSQNAALDMYKEVNTGSNLPAQIDLYSVDGDEYKFLCIAKGGGSANKTYLYQETKALLSPGKLKAYLVEKMRSLGTAACPPYHIAFVIGGTSAESTLKTVKLASTHYYDGLPAEGNEHGQAFRDRQLEQELLEAAQELGIGAQFGGKYFAHDIRVVRLPRHGASCPVGMGVSCSADRNIKAKINRDGIWIEKLEENPGQYIPQALREQGEGDVQHVDLNRPMEEILAQLSRYPVSTRLSLSGTIIVARDIAHAKLKERIDNGEGLPQYIKDHPVYYAGPAKTPEGYASGSLGPTTAGRMDSYVDLLQSHGGSKIMLAKGNRSQQVTDACQKHGGFYLGSIGGPAAVLAQQSIKKLECLEYAELGMEAIWKIEVENFPAFILVDDKGNDFFHQLQRNQCTKCVK"]}}, {"location": "[123090:124122](+)", "type": "CDS", "id": "<unknown id>", "qualifiers": {"locus_tag": ["ctg2_110"], "transl_table": ["11"], "translation": ["MSKSNAVALPVIDFALLQGHEVDRQQIHTQLSKAAREVGFFYLTNHGIDPQLLAAVQQVSRAFFALPQAEKLSVQMAQSPHFRGYNLEGSEITRSQPDYREQFDIGAERPALPLTAGTPAWARLQGPNQWPQALPELQQVLTEWQQAMTAMALELLRAFADALHLPHNAFDNLYGALPNEHVKLIRYPGRPDNGSRQGVGAHKDSGFLTFLLQDDQPGLQVEVAPDRWVDATPLPGAFVVNIGELLELATNGYLRATVHRVVSPPADRQRLSVAFFLGAELGAVVPVYQLPDSLARLAQGPASDPLNPLLRDVGWNYLKGRLRSHPDVAQRFYADYLRDTASV"]}}, {"location": "[124136:124931](+)", "type": "CDS", "id": "<unknown id>", "qualifiers": {"locus_tag": ["ctg2_111"], "transl_table": ["11"], "translation": ["MKKGFALPLAALTLLVAQAVNAAPLRIAADPVPHAEILEYVKTLDPGLDLNITELSNGVNANELLAAGDVDANYFQHLPYLHDQEKALGKTFAVAAAVHIEPLGLYSSKIKTLAALPEGARIAVPNNTTNLSRALLLLQQSGLITLKGAATSLLTPADISANPKKIKIVEIESPQIPRALDDVDAAVINGNYALEAGLVPAKDALALESATNNPYANLLVTTPSLAKDPRILRLAKDLRSPKVAAFIRQHYNGSVIPVVDEQHD"]}}, {"location": "[124923:125700](+)", "type": "CDS", "id": "<unknown id>", "qualifiers": {"locus_tag": ["ctg2_112"], "transl_table": ["11"], "translation": ["MISIEALNKRYGDKPALLDVSFEIETGAIFGILGRSGAGKSTLLRCLNRLEQPDAGRVVIDGEDINRLSLRELRAQRRQMGMIFQHFNLLHARTVGENIALPLQIAGVPAARRGARVDALLTLVGLEGYADVWPSQLSGGQKQRVGIARALAAEPRYLLCDEATSALDPDTTLSILDLLASLQRQLNITVVLITHEMAVVKRICHGAALLESGRLIESGSLSAIMANPHGRLRQLLLQDGEADRAFLARYQEQLRCVA"]}}, {"location": "[125687:126356](+)", "type": "CDS", "id": "<unknown id>", "qualifiers": {"locus_tag": ["ctg2_113"], "transl_table": ["11"], "translation": ["MRGMSWDRFQSLLLNATGETLYMVALAALFTLLIGLPVGVLLFITRADGIWPQRAIAQPLNLLVNIGRALPFIILLIALIPFTRLLIGTTLGSTAAVVPITLGAFPFFARIVENALAEVDRGRIEAVIAMGGTQWHLVSRVLLPEALPALIGGITLTLVMLIGFSAMAGVIGGGGLGDLAIRYGYQRFNNTMMIATVIVLLLLVWAVQKLGDYVVHRLAHRR"]}}, {"location": "[126884:128444](+)", "type": "CDS", "id": "<unknown id>", "qualifiers": {"locus_tag": ["ctg2_114"], "transl_table": ["11"], "translation": ["MRLKLRWLALLNVMTIILLASLWEYGAEAWVSKLLGLSYDSDFETAERLKFIMTSASFTLLAMVVPGLLVGGLMRKLLRTEQAATRMAHVDELTGVGNRRAFQVRTEQLDNLDVVYAIMMIDVNDFKIINDLNGHHQGDATLVALASLLMEFTGPQTHVFRIGGDEFALITVTDSTDALMAEAEEIRTRAGKIMTGPASFLSLSIGIARSTDCSTYSIIQAADLAMYQAKGGKGAQLALFTPDMERQFRQKEMFERSVANAVRNNAVVPFLQPILTLSTGKLAGFEILSRWTLPSGEVVAPQVFIPVVQKLGLMDQLTVQLLRAVSVVASEWAGDLTLALNITPEQLIRPSLTDRLYTIIRDAGALRLELEVTENDVMSISEEARQAIERLKERDIRVSLDDFGTGYSNLSVLLGLGISKIKIDRSFISAGMNNREQKKVVETLLALCRELGVEVTAEGIEDIGTLMWLKQQGCNYGQGYLFRKAIPVNEATSLLPSVAFALPVKELPANDHGHAAQAV"]}}, {"location": "[128652:131766](+)", "type": "CDS", "id": "<unknown id>", "qualifiers": {"locus_tag": ["ctg2_115"], "transl_table": ["11"], "translation": ["MLSRFFIYRPVFAWVIAILIMLLGALAITQLPVEQYPDVAPPSVNISATYTGASAETLENSVTQVIEQQLTGLDNLLYFTSSSSSQGNVTVTVTFSQGTDADTAQVQVQNKVQQALSRLPSEVQQLGVTVTKSQSNFLLVMGLYDTTGKSSSNDIGDWLVSNMQEPLARTAGVGDIQVFGGQYAMRIWLDPFKLNSFALQPSDVTAAILAQNIQVSAGKIGGLPSPNNQQLTATVRAQSRLQTPEQFRNIIVKSDRSGAIVRVGDVARVEMGSESYDMTTRLNGHPAAGVGVMLAPGANALDTATLVKQTVEEYRHSMPAGYEVAYALDSTDFIKISVEDVVITLIEAIGLVIVVMYLFLQNFRATIIPALAVPVVLLGTFGVLALCGYTINTLTLFAMVLAIGLLVDDAIVVVENVERIMHDEGLPAKEATVKSMQEISGALVAIALVLSAVFLPMAFFAGSTGVIYRQFSITIIAAMTFSVVVALTLTPALCGILLKPGKPHNKGFFGGFNRFYAATERGYRHKVVSTLRRPLVMVGCYAALGAVLFVMFTRLPGSFLPTEDQGSIMLQATLPAGATASRTEAVNQQIVDWFLREEKANVDVVFTINGFNFSGAAQNAGMAFIKLKNWEDRPGSENSAEAIATRATIALAAIRDAQIFALTPPSVPGLGQNNGFTYELLASGGTTRDELNALRDQLLQKATQTPELSAVRANILPQTPQLQIDIDTNKAVALGLSLDDVTSTLTSAWGGAYINDFIDRGRVKRVYVQGDGQYRSAPSDLDKWFIRNSDGGMTPFSAFATTRWTMGPESLDRYNGSASYEIQGQNAEGYSSGEAMDAIERLANELPAGTTGAWSGLSLQEKQAGGQSTTLYAISILVVFLCLAALYESWSVPFSVLLAVPLGVLGTVLAIALRGLDNDIYFQVALLTTVGLTSKNAILIIEFAEEAVQQGRSLSGAALQAARTRLRPIMMTSLAFIAGVMPLAVATGAGANSRIAIGTGIIGGTLAGTILALFFVPLFFVLVKRYLTRHAASDKTP"]}}, {"location": "[131859:132660](+)", "type": "CDS", "id": "<unknown id>", "qualifiers": {"locus_tag": ["ctg2_116"], "transl_table": ["11"], "translation": ["MMLSLEKQVALVTGASSGLGYACAEALAEAGASVVINYHSQAEPADELASRIRDRGGEAISVKGDVSKEADVDNLIEHAVDRFGSLDILVANSGLQKDAAFADMTLEQWNGVLDVNLTGQFLCARAALRQFRRQGARPDVSRAMGKIIHMSSVHQLIPWAGHANYAASKGGVDLLMRTLAQEVGEERIRVNSIAPGAIATAINEENTQGDAGKKLLELIPYGRVGEPQDVANAVVWLASDLSDYVHGTTLFIDGGMSLYPGFRNNG"]}}, {"location": "[132719:133118](+)", "type": "CDS", "id": "<unknown id>", "qualifiers": {"locus_tag": ["ctg2_117"], "transl_table": ["11"], "translation": ["MHPIRQIIEACDRAITAQDYDTLMTYYADDAALVVKPGMIARGKEDIRRAFVAIADYFQGQLQVEQGEMQIVEGGGDALVLMETVLRFPDGHGSLIETTRRATYVFRQSPDGNWLCTVDNSYGTTLLDGETP"]}}, {"location": "[133134:133452](+)", "type": "CDS", "id": "<unknown id>", "qualifiers": {"locus_tag": ["ctg2_118"], "transl_table": ["11"], "translation": ["MKTVMVLTAIALSGMATLSSAANWPPETGAKVPGNALEYPTKLEPVNRSLQQMLNEGATVVSSGPGENGPIVTLHSGKSYVICMLKGAGTGSDQNVTTSKCYAMN"]}}, {"location": "[133474:134326](-)", "type": "CDS", "id": "<unknown id>", "qualifiers": {"locus_tag": ["ctg2_119"], "transl_table": ["11"], "translation": ["MTLRTASLILAMAAAPAMAAPLHLDVYNPQEQGIFPVSSTLISGPHQAILVDAQFSVQDGEKLVALIKASGKQLKQIIITSGDPDFYFGLEPIVKAFPQVSVVASPAVVKHIEETKAAKLSYWGPQMKAGAPEKLIVPQVTHETRFSVDGEAVELRHADSYAAYLWIPTNKAILGGTGISSGIHLWTADTQSAQRRESWRQVLTEMQQLRAKTVIPGHYIGERPQGDAAVSFTLTYLQQMEKALAAHRDSAGVIKTMTTAWPQLAETSSLELSAKVLTGEMKW"]}}, {"location": "[134516:135413](+)", "type": "CDS", "id": "<unknown id>", "qualifiers": {"locus_tag": ["ctg2_120"], "transl_table": ["11"], "translation": ["MMDRVTAAAVFNRICELGSLSAAARALGMSRPMVSRYLEEMENWAGARLIHRSSRRLTITPAGEKILQKTAQLARLSEEINGHASHKAIAGTLRIACAHFTATQIVGPVIPGFLARYPDLRIEMEINNQPVSLISERIDVAIRITDAPEPAAIARHLGDCVSVVCASPGWLQRHGEPRTVAELAQHNCLCYSRFAGQLWHFDDEQGEKLSVAVSGNYSAGISSLLCDAAMADAGIAMVPEIEARAGLQSGRLVPILPRYAPRRLGIYGLYMSREHTPAALKLLLDEVKAALVADAQKQ"]}}, {"location": "[135509:135764](-)", "type": "CDS", "id": "<unknown id>", "qualifiers": {"locus_tag": ["ctg2_121"], "transl_table": ["11"], "translation": ["MQQQSSEADILEYFKSSGELYTTETEVLGATIREITAAKGHVTNKAIILHLLAALESSEDVLQQDILRSTLELVVGRTPDDSDI"]}}, {"location": "[135809:136103](-)", "type": "CDS", "id": "<unknown id>", "qualifiers": {"locus_tag": ["ctg2_122"], "transl_table": ["11"], "translation": ["MNRSEDEKLADIMVGEAVLALLNNGRRVSASTLLMQLQQIATQESDEERQSACSRAIADVNNSISASHNTTSVNVRDGNNVSHVFNNDGPADDAKKH"]}}, {"location": "[136295:136541](-)", "type": "CDS", "id": "<unknown id>", "qualifiers": {"locus_tag": ["ctg2_123"], "transl_table": ["11"], "translation": ["MRQDGQRALPTNDMARYFNSIALPSQQETLGRIVVEILRAGKNLNRKSICTKLLLRLEVASSAEEEKHYQELIRMLFARDE"]}}, {"location": "[137062:137224](-)", "type": "CDS", "id": "<unknown id>", "qualifiers": {"locus_tag": ["ctg2_124"], "transl_table": ["11"], "translation": ["MTHLQWFLSLVKKQQPGIKCPVCKMYSSPTEKQKSQGHTMLCPHCKSLFTENC"]}}, {"location": "[137357:139082](-)", "type": "CDS", "id": "<unknown id>", "qualifiers": {"locus_tag": ["ctg2_125"], "transl_table": ["11"], "translation": ["MLLPRKPADWRAKLPGSEQLILWFLVLVIALISIAPLLRLLWAALAPEGSLDLTRLLRLIASRRVSEAAFNTLWIALAATLIAVLLGLLAAWLVALTDMPGKQSWVFAFILPLMIPPQVTALAWIQAISPSSPLFDLLRVSGLAPAAGEQPLYSAGGIVLLLGLHGAPLVFLSVRAGLRRVPAELVEAARITGASPAYLLFSVILPLARPAIFAGAALAFVASVGNFGIQAMLGIPGHVPTLITLVYQRLNSLGPDALPDMAVLSLLIAVMTLTGLMVSQKLGGSRDVRVVGTPRHHQQPLGRGRIAVSIAAWLWMAITLLLPLSALLGTSLTRGFGQPLSWATLTLDNYATALWGFPAIRNAFFTSLWLTLLTAILLTLAALFMAFWISWQRTRLVRLLQLSSEIAWSLPGIVTGIAAILFFLKPLPLLNISLYGTVWIILAAYLSNFLALVLRPTLAGFAQIDRALDEAAQLAGAHFLRRMWDILLPLAAPSAMAGAILVFLTALNEIQVSVLLVTADTETLGPLIIALDEGGSATLAAATGCLMIAVVLLFMGLATLLSSRLPAGVLPWRT"]}}, {"location": "[139099:140098](-)", "type": "CDS", "id": "<unknown id>", "qualifiers": {"locus_tag": ["ctg2_126"], "transl_table": ["11"], "translation": ["MYQARHTVFALLSAAAFGFIIPAQAADAPAGKLVIYTSQTPEIAQQTIDAFKQAQPNIDVSWTRNGTTQLMNILRTEQMSGGIKADVLLVADAINLGALKKEGALLAYDAAPVSHIKPAFYDKDKVFFGTKIIATAIGYNTTTAKPVDSWLALTLPENKGQVAVPSPLYSGAALYHLHTLINTPSLGWPFYQKLAANDIHPQGGNGPALKAVAGGTAKYGIITDAELIRAKKQGSPVDVIYPREGVSFVTEPVAILKGNHNLPAAKAFVDFMLSERGQQLIREKGDRPVDDRVTAPEGFPPLGQIKLLPLDSDKAVVEDKTVRAEFTDLFGG"]}}, {"location": "[140111:141197](-)", "type": "CDS", "id": "<unknown id>", "qualifiers": {"locus_tag": ["ctg2_127"], "transl_table": ["11"], "translation": ["LPASAIHIHQLTKSYNGIRVLNAISLEIAQGEIVAVLGPSGCGKTTLLRVLAGFERLETGTVMLGDRLCSSPQFHLPPEKRDLGIVFQSYALWPHMTVAGNVEYSLKVSGVSTVERQQRVDEALAMVGLSAFARRSPADLSGGQRQRVALARCLVARPQVVLLDEPLANLDVHLRAAMEEEFIRFHQHTGATLIYITHDQQEAMAIADRIVVMDQGEIMQFATPKQLYREPANEMVATFIDDGRLMPISDIEPLGDGYASVQLAGQRYRLRCHAHQSAQPAGIACLHADDLRPAKQDDIAFGTTIKRIIYRGSYSQIDVEPNRVPGARLALHLPNAGGLRPGDTLPLTLNNGWIIPSFIFA"]}}, {"location": "[141536:142766](+)", "type": "CDS", "id": "<unknown id>", "qualifiers": {"locus_tag": ["ctg2_128"], "transl_table": ["11"], "translation": ["LNQHVMDAQPKRIFHYAAFRYLFFARLFTVLGNGIAPIALAFAVLDIGGTPAQLGIVVAARSLFNVIFLMVGGVLADRYPRGRVLFSSSMLAALSQALIAWLILDGSATIVSLAVIGAFNGAAAGIALPASSAMVPQTVPATRLRAANAVIQLSIYAGTVIGASMGGILTSTVGPGWGLAIDALGFAISAPLYLMIKTGAGQVVSVQSSILHDLRDGWQAFSSRSWVWVIVAQFTVVNAAFSGVVMVIGPIVADASFGRTGWGMSVAAQSVGLIAGSFIALRWRPQRELFIGVMLVALSALPVLLLSQGASPGWLMAAFFMAGMGFGQFGVVWAHSLQTHIPPDKLARVYAWDALGSFVAIPLGEIAAGPLAMHFGTGKVLLASTAAVLIATLAATLTPAIRRLDNPHH"]}}, {"location": "[142948:144382](+)", "type": "CDS", "id": "<unknown id>", "qualifiers": {"locus_tag": ["ctg2_129"], "transl_table": ["11"], "translation": ["MSGLILVSHNLHQHSTLAAIYTAILSRRGGLWVSWDGEFHIATPDQRRPLTFQQGDKFDTLTFPLTRAEYEEGYHGYVHQGLWPVFHQRPDLARFTHDSRRQYQQLNHAWATAITEYAMPDDVIWVQDYHLIPCIKAVRDAGLLNRIGFFFHQPFPVGLHFEAIPEWQWLAESLLCCDVIGFQTQQDMNNFLSWIDSEFRTERLTANRFMIHGRIISTGVFPLGIDLDEAICLSESNSCEFMAQQCQERLPVNTVLSGGHLDESAGLPYRISAMEVLLRSHPHYAGNVTLLQLAAPAAGHPHRASTLTHQLESLCGEMNGVHGTLEWYPVSCLNHQYSREEQAGIYRASRVGVVTPLVSGMSLMAKMYVALQDPADPGVLVLSRFAGAAEQMDGAILVNPYDPDAIADAIHTALQLPLRERQKRHARLMKGLHRFDCHWWAESMIGRLIDADGHDAQPASGLQRLYVAVAAPGRVRY"]}}, {"location": "[144400:145450](-)", "type": "CDS", "id": "<unknown id>", "qualifiers": {"locus_tag": ["ctg2_130"], "transl_table": ["11"], "translation": ["MTDLLPAPLPLHALSADADISARLAEFVRDKDAFSPNTWRQLLSVMRICFSWSQQNGRSFLPMSPDDLRDYLTHLQEIGRASSTISTHASLISMLHRNAGLVPPNTSPTVFRTMKKINRVAVIAGERTGQAVPFRLNDLMALDRCWVNSTRLQDLRNLAFLHIAYGTLLRVSELARLRVRDVTRAEDGRIILDVAWTKTIVQTGGLIKALSALSTRRLEAWIAAAGLAREPDAFLFCRVHRCNKALLTEEAPLSTPAIEAIFSHAWQTIGPAEPARANKSRYRGWSGHSARVGAAQDMAKQGYAVAQIMQEGTWKKPETLMRYIRNIDAHQGAMVDLMERLRPDAESNN"]}}, {"location": "[145524:146055](-)", "type": "CDS", "id": "<unknown id>", "qualifiers": {"locus_tag": ["ctg2_131"], "transl_table": ["11"], "translation": ["VLKRLQNLCVQNGPALVGLPVALTPFPLRKRMLEQLLNAQFRQALAEGDLDFLQDHFLGIDILDMGLRWVTTLQQGQLSVMARDHADVWFRGNANDLLLVAARKADPDMLFFQRRLAIEGDTELGLEVKNLMDAMEFDAMPRPLLNAMQQLATWVEAARTMPSTDGSSGRKSTPLI"]}}, {"location": "[146253:147249](+)", "type": "CDS", "id": "<unknown id>", "qualifiers": {"locus_tag": ["ctg2_132"], "transl_table": ["11"], "translation": ["MELLCPAGNLPALRTAIENGADAVYVGLKDDTNARHFAGLNFTDKKLAEAARYLHQHRRKLHVAINTFAHPDGMTRWQRAIDVAAQNGADALILADIATLEYAATRYPQVERHLSVQASATNLEAIRFYHRHFNLHRVVLPRVLSIHQVKQLARSTPVPLEVFAFGSLCIMAEGRCYLSSWLTGESPNSAGACSPAKFVRWQQTPKGMESRLNEVLIDRYAPDESAGYPTLCKGRYQVDDSCYHVLEEPTSLNTLALLPELLRAGVASVKIEGRQRSPAYVAQVARVWRQAIDRCMAQPEQFAVAPQWMQSLGELAEGTQTTLGAYHREWQ"]}}, {"location": "[147258:148137](+)", "type": "CDS", "id": "<unknown id>", "qualifiers": {"locus_tag": ["ctg2_133"], "transl_table": ["11"], "translation": ["MQYSLGPVLWYWPASELESFYQQAANSSADIVCLGEAVCSKRRATTYPDWMTLARELAASGKQVVLSTLALLQSPSELKELQRYVENGEFLIEANDFGTVNMAAERRLPFVAGPTLNVYNVDTLQLLVKEGMTRWCLPVEMSRDWLRLLMQQCEERGLRQRFEIELLAYGHLPLALSARCFTARSENRAKDACETCCINYPTGRPVKSQEGQQVFVLNGIQTLSGYCYNLGNDLLSMQNLIDIVRLSPQDASTLQMIDRFRANEQGQAPLMVAQGNDCNGYWRKVAGMTLAS"]}}, {"location": "[148406:150617](+)", "type": "CDS", "id": "<unknown id>", "qualifiers": {"locus_tag": ["ctg2_134"], "transl_table": ["11"], "translation": ["MSSVSRCNREVRSDAVTGMRTSLSVVALMVGAALAAPQVYAAEAVAQEQQTLTVDASASDAAESSAASDYSVPVTRSGTKMALVARDIPQSVSIVSKQRMEDQQLQSLGDVLNNTTAIQESVADLDRRTYYSRGFLIDNYMVDGIKTVFEPRWNLGDAQSDTAMYERIEVVRGATGLMTGAGNPSAAVNMVRKHADSREFTGDVSATYGSWNKQRYVADLSAPLSESGNVRGRVVAGYQDRNSYVERYGAEKKFIYGVIDADLTDATTLSLGYEYQETNADSVTWGGVPRWYVDGSETDYRRGFNTAPDWAYNDKTSKKAFVNLKQNFDNGWQTTLNGTHNVTTLDSRQLYIQGYFDKNTGAGVSPYAGYPVVGGTGYNTGERKMDAVDAFANGPYELFGRQHELMVGVNYTKQHNTYYGTFENISSEMLGDFNSYNGNFRETDWGERSLSQEDITREKSAYMATRISLADPLHLIVGARYTRWTNDTLTANIEKNNITPYAGLIYDIDENWSTYASYTSVFQPQTYRDINGGYLSPVIGKNYEAGVKSDWFNSRLTTSLTLFRSELDNVAQSTGRIIPNSTETAYEGVDGTVSRGIEFEINGAITDNWQMTFGGTRYIAAERDGTAVNPDLPRTQLKLFTSYRLPMLQELTVGGGVNWQTHVWQDVDAPEGNGTWHAEQGSYALVNLFSRYQLTKQLTLQANINNLFDKEYDTNVSDSIVWGEPRNVSVSASYKF"]}}, {"location": "[150199:170832]", "type": "protocluster", "id": "<unknown id>", "qualifiers": {"aStool": ["rule-based-clusters"], "category": ["other"], "contig_edge": ["False"], "core_location": ["[160199:160832]"], "cutoff": ["20000"], "detection_rule": ["Autoind_synth"], "neighbourhood": ["10000"], "product": ["hserlactone"], "protocluster_number": ["1"], "tool": ["antismash"]}}, {"location": "[160199:160832]", "type": "proto_core", "id": "<unknown id>", "qualifiers": {"aStool": ["rule-based-clusters"], "tool": ["antismash"], "cutoff": ["20000"], "detection_rule": ["Autoind_synth"], "neighbourhood": ["10000"], "product": ["hserlactone"], "protocluster_number": ["1"]}}, {"location": "[150199:170832]", "type": "cand_cluster", "id": "<unknown id>", "qualifiers": {"candidate_cluster_number": ["1"], "contig_edge": ["False"], "detection_rules": ["Autoind_synth"], "kind": ["single"], "product": ["hserlactone"], "protoclusters": ["1"], "tool": ["antismash"]}}, {"location": "[150199:170832]", "type": "region", "id": "<unknown id>", "qualifiers": {"candidate_cluster_numbers": ["1"], "contig_edge": ["False"], "product": ["hserlactone"], "region_number": ["1"], "rules": ["Autoind_synth"], "subregion_numbers": [], "tool": ["antismash"]}}, {"location": "[150723:150930](-)", "type": "CDS", "id": "<unknown id>", "qualifiers": {"locus_tag": ["ctg2_135"], "transl_table": ["11"], "translation": ["MKIINAAAAVALSVLSFASFAQSVTATGDTLDNTEAKIAMQAQEQGAQYKITEAYTNNGVHMTAELYK"]}}, {"location": "[151126:151810](-)", "type": "CDS", "id": "<unknown id>", "qualifiers": {"gene_functions": ["biosynthetic-additional (smcogs) SMCOG1027:isochorismatase (Score: 118.3; E-value: 5.6e-36)"], "gene_kind": ["biosynthetic-additional"], "locus_tag": ["ctg2_136"], "transl_table": ["11"], "translation": ["MLAFSVDSTPYAWPFDGAFSPQNTALVIIDMQADFCGEGGYVDTMGYDIALTRAPIAPIQSVLMRMRELGFPIIHTREGHRPDLSDLPANKRWRSKRMQAEIGSEGPCGRILVRGEAGWEIIPELAPLPGEAIIDKPGKGSFYATDLELILRSQGIANLILTGITTDVCVHTTLREANDRGFECLVLADCCAATEQHHHDAAISMIHMQGGIFGAVSNAATLLDALG"]}}, {"location": "[151796:153113](-)", "type": "CDS", "id": "<unknown id>", "qualifiers": {"locus_tag": ["ctg2_137"], "transl_table": ["11"], "translation": ["MKTSASTPALEQEFEHEPVPLSHRHSTRSVSAVWFGFPMILTNALFGGIITWHLGFWPALIAILLGNLVLFAYVGALSWFAGHTGMNFALQAKRTFGTKGYILVSGFLSTVVIGWYAFQTGLTGTVINQTFGWNALAVTAFSMVLYTAVTFLGVRALSLLGMIAAPLFVILGLVALWLIAANHDFSTMTQWKGSASAAGAMTMGTAVTMVIAGFADSGTMTADFTRWSKDGRSAVIAAFSAFPVANVVSYLFGVVIVAVGAAVDPLHNGGNFLPLLMGHSDVLSAIAFLFVFINLGSVCTHCLYNGAVGYSHLFNSKMRLWTIILGLIGGALALAGVWQYFLQWLSLLGIVVPPFGAVMIVDLIFLAGVSQQRKVAAVHGQAFIAWGIGSLCAVVAHLAFPQFGEAVIGIVTAAFSYLLIVKASKVSHPAMEKKNVGI"]}}, {"location": "[153112:154555](-)", "type": "CDS", "id": "<unknown id>", "qualifiers": {"gene_functions": ["biosynthetic-additional (smcogs) SMCOG1105:amidase (Score: 452.1; E-value: 3.9e-137)"], "gene_kind": ["biosynthetic-additional"], "locus_tag": ["ctg2_138"], "transl_table": ["11"], "translation": ["MFDDLLDGDAIALAAHIHGGDVSATEIAKAALDRMAEREPLIAAFCTPTPELALQQAATVDRSRARGEALGPLAGVPMGVKDLICTAGVKTTSGSAAYRDFIPQEDDISVERMLAAGAIMLGKTTAPEFGYSGVGHNPLFPAPRNPWHREMTTGGSSAGSGAALAARLCPLALGSDGGGSVRIPAAHCGVFGFKASMGRVPLWPGCRDERYPGVSSWESLEHIGPMTRSVADAALMMSVIAGPDMRDRHSIPCGDINWREAPQRDIRGLRIAFSADWGYVAVDGEVRDIVTRAAQRFASELGCELEEAHPDLGDRSATFAALVALESDLSGMRSLPREEMSPHLQAMLQQPWRAETFTDAIADRKAVVNQLWRFMQRYDLIITPTLATPPFPLNMQGPEIIAGRMVRSDHWLSFCYPFNFSGQPAASVPAGFTASGLPVGMQIVGRHLDDATVLAASAAFERLQPWNAVQPPLFATREKP"]}}, {"location": "[154811:155105](-)", "type": "CDS", "id": "<unknown id>", "qualifiers": {"locus_tag": ["ctg2_139"], "transl_table": ["11"], "translation": ["MTAHTSNDPLHGVTLEMQINALVARFGWAELGKRININCFKSDPSVKSSLKFLRRTPWARAEVEALYLSSLDEPAEPEPEVPADSPWANARPKNQRD"]}}, {"location": "[155385:156117](+)", "type": "CDS", "id": "<unknown id>", "qualifiers": {"locus_tag": ["ctg2_140"], "transl_table": ["11"], "translation": ["MLIKKKKARSHTEDRYLALVLATTAGVLNAMAFGAFGFFPSHMTGNASQISTEVSGADWQGLLYLATLILAFIVGSMTARFVVIGGLKKKLRTIFCLILMVEGVILTLASVFETLLFSSKNNGEILMLLGFLMGVHNSTSTQLSNGRVRSTHVTGTLTDAGIALGSFISAIISHAPYAERRLHQKLLHTHLTTIFSFLTGCIAGYLLFNAYGFNAMIVLGMTLFVIALYFTVVTMRSAARVTG"]}}, {"location": "[156264:156990](+)", "type": "CDS", "id": "<unknown id>", "qualifiers": {"locus_tag": ["ctg2_141"], "transl_table": ["11"], "translation": ["MTKNRLMIWTRKAGQFLLRFWPQPLASGGKQIVIAAVGAGLGLMLTSLLCHWILGEVNLWFIAPVGASAVLVFGVPASPLAQPWSVIGGNTLAAVVGITVGNLLPHPSVACGVAGAIAMALMHKLRCLHPPGGAVAVTAIFGGPTVHALGYQFVLTPVLLNSVMLVLVGVIFNHLSGRRYPHLPGPVPGPAPVAMPYPISREDLHEALLSGEMLDIDEDDARDLLTRAEQIAARRQAGRAR"]}}, {"location": "[157136:158153](+)", "type": "CDS", "id": "<unknown id>", "qualifiers": {"locus_tag": ["ctg2_142"], "transl_table": ["11"], "translation": ["VIKSENKNRYCEYVSYALAAALLLLTFPLRLMSCLLAGMIAYEIITSLSRHISRLVRTRIASWIAVFLISLLVVASLVLLVAGAWNVLTRDFANEYDLYAKTNSMLQEAQRTLSPVLGDYLPQSYNDIQNDFFMWLQRNVTVIQALGQRAVHFMAMVFVGLVLAVVVSLSQGGEHAASAPLSYHLQQRVRRFRAAFRNVVLAQIKVAAVNTLLTTFFLYAVMPLLGHHLPYAKSVIIITFLCGLLPIIGNLISNIIIVTIALSVSLGAGGVAMGFLIFVHKLEYFINARIFGSRIESQTWELLLVMLLFEAAFGLAGVVAAPIYYAYLKAELKALKVL"]}}, {"location": "[158163:159099](-)", "type": "CDS", "id": "<unknown id>", "qualifiers": {"gene_functions": ["regulatory (smcogs) SMCOG1287:AraC family transcriptional regulator (Score: 79.9; E-value: 3.1e-24)"], "gene_kind": ["regulatory"], "locus_tag": ["ctg2_143"], "transl_table": ["11"], "translation": ["MSDCALQQHICQRLMQLAPHEGYTKSALDGVRFMRADRPIERTPVLYEPGIVIVCQGSKRGYLAGRVYHYDARQFLVLPVPLPFWSETDATPDAPMLAIAVRLDLTLAAELLLLLNDSGESVSAAPEGMISTPLNAPLFDVVHRLVMALSSPLETHALGAALIRELHFRVLMSEQGGAVRAALAYQGYFGRISQALNHIHQQWKSPLNVPLLAAKAGMSVPRFHHHFKAVTHTSPIQYIKSVRLHQARLMMIRSNMPASTAALEVGYESASQFNREFKRFFGRSPGEESRRMKHALALLPATELESQALSH"]}}, {"location": "[159264:160008](+)", "type": "CDS", "id": "<unknown id>", "qualifiers": {"NRPS_PKS": ["Domain: PKS_KR (10-187). E-value: 9.9e-16. Score: 50.0. Matches aSDomain: nrpspksdomains_ctg2_144_PKS_KR.1"], "gene_functions": ["biosynthetic-additional (rule-based-clusters) adh_short", "biosynthetic-additional (smcogs) SMCOG1001:short-chain dehydrogenase/reductase SDR (Score: 199; E-value: 1.5e-60)"], "gene_kind": ["biosynthetic-additional"], "locus_tag": ["ctg2_144"], "sec_met_domain": ["adh_short (E-value: 2.2e-37, bitscore: 123.8, seeds: 230, tool: rule-based-clusters)"], "transl_table": ["11"], "translation": ["MSAIHSTTAKVILLTGASSGIGEATARLLSAEGHILLLGARRRERLEALSQQLREQGATVDVLETDVRRRGDLQQLADLAIEKYGRIDVLINNAGIMPLSPLAALKVEEWESMLEVNVRGVLYGIAAVLPVMQAQQRGHIINVASIGAHSVSPTAAVYCATKYAVRALSEGLRQEHDNLRVSVISPGVVESELAETISDDTARDAMRAFRKIALKPESIARAISWSIAQPDEVDISEIIVRPTASPY"]}}, {"location": "[159294:159825](+)", "type": "aSDomain", "id": "<unknown id>", "qualifiers": {"aSDomain": ["PKS_KR"], "aSTool": ["nrps_pks_domains"], "database": ["nrpspksdomains.hmm"], "detection": ["hmmscan"], "domain_id": ["nrpspksdomains_ctg2_144_PKS_KR.1"], "evalue": ["9.90E-16"], "label": ["ctg2_144_PKS_KR.1"], "locus_tag": ["ctg2_144"], "protein_end": ["187"], "protein_start": ["10"], "score": ["50.0"], "tool": ["antismash"], "translation": ["VILLTGASSGIGEATARLLSAEGHILLLGARRRERLEALSQQLREQGATVDVLETDVRRRGDLQQLADLAIEKYGRIDVLINNAGIMPLSPLAALKVEEWESMLEVNVRGVLYGIAAVLPVMQAQQRGHIINVASIGAHSVSPTAAVYCATKYAVRALSEGLRQEHDNLRVSVISPG"]}}, {"location": "[159297:159366](+)", "type": "CDS_motif", "id": "<unknown id>", "qualifiers": {"aSTool": ["nrps_pks_domains"], "database": ["abmotifs"], "detection": ["hmmscan"], "domain_id": ["nrpspksmotif_ctg2_144_0001"], "evalue": ["3.40E-03"], "label": ["PKSI-KR_m1"], "locus_tag": ["ctg2_144"], "protein_end": ["34"], "protein_start": ["11"], "score": ["10.1"], "tool": ["antismash"], "translation": ["ILLTGASSGIGEATARLLSAEGH"]}}, {"location": "[160199:160832](+)", "type": "CDS", "id": "<unknown id>", "qualifiers": {"gene_functions": ["biosynthetic (rule-based-clusters) hserlactone: Autoind_synth"], "gene_kind": ["biosynthetic"], "locus_tag": ["ctg2_145"], "sec_met_domain": ["Autoind_synth (E-value: 4.1e-73, bitscore: 239.7, seeds: 13, tool: rule-based-clusters)"], "transl_table": ["11"], "translation": ["MLELFDVSYDELTGKHSHELYRLRKKTFSDRLGWDVVCKQDMEFDEFDNPATRYILGFCQQQLVCSVRFTGLEQPNMITHTFRHCFEEMTLPPDGIESSRFFVDKTRARTLLGERYPVSQALFLAMINWARHNDFAGIHTIVSRPMLTILKRSGWRFTTLKEAFLSEQESIYLLWLPTGEADQHSMAAKLLAHPNASAASALTWPLCLTA"]}}, {"location": "[160803:161553](-)", "type": "CDS", "id": "<unknown id>", "qualifiers": {"gene_functions": ["regulatory (smcogs) SMCOG1197:autoinducer-binding transcriptional regulator, (Score: 138.4; E-value: 4.2e-42)"], "gene_kind": ["regulatory"], "locus_tag": ["ctg2_146"], "transl_table": ["11"], "translation": ["MISVFNNNQVLTDTLRNYIDRKLCLPGSPEYAYTVVNKKNPSETLIISSYPDEWVDLYRTNNFQLTDPVILNAFRRSSAFAWDENITLMSDLKFNKIFSLSRQYNIVNGFTFVLHDHFNNLALLSVIIGSPEQEELENYLSTHRGVLQTLLIDINEQMYLLAQSVSSGRKKSEENTNRPIFTPRENEVLYWASMGKTYGEIAAIAGISVSTVKFHMGNVVLKLGVSNARQAIRLGVELDLITPSDTAAR"]}}, {"location": "[162138:163494](+)", "type": "CDS", "id": "<unknown id>", "qualifiers": {"locus_tag": ["ctg2_147"], "transl_table": ["11"], "translation": ["MEFTITRLPPLNAATGVTARAALTALACLLVSCSSAPPPSLVTPSPAVTRPAQPAKPTTPTITPQQPVRGVWLATVSRLDWPPVNSVTASSAAQRIAQQQQALIAKLDKLKTLGINTVFFQVKPDGTALWRSKILPWSDMLTGKIGDDPGYDPLQFMLDEAHKRGMKVHAWFNPYRVAVNTKPSTVAELNRTLSLRPASVFVLHPDWIRTAGDRYVLDPGIPDARDWITSIVAEVVSRYPVDGVQFDDYFYAETPGSALNDAQSFKTWGQGFSSKADWRRHNTQLLIEQVSRTIKQLKPEVEFGVSPAGVWRNLSWDPAGSDTRGAAAYDEAYADTRRWVQQGLLDYIAPQLYWPFARQAARYDVLARWWANVVRPTHTRLYIGVALYKVGAASKNEPDWTVSGGVPELKKQLDLNDALPEINGTILFRENYLNQPQTQDAVRYLRSRWGE"]}}, {"location": "[163494:164526](-)", "type": "CDS", "id": "<unknown id>", "qualifiers": {"gene_functions": ["regulatory (smcogs) SMCOG1078:LacI family transcription regulator (Score: 311.7; E-value: 1e-94)"], "gene_kind": ["regulatory"], "locus_tag": ["ctg2_148"], "transl_table": ["11"], "translation": ["MATILEVAKKAGVSKATVSRVLSGNGYVSEEKRARVTQAIAETDYRPNLLARNLSVKSTQTLGLVVTNTLYSGSYFSELMSQSARILEQQGKQLILADGKHSAAEERAAIDFLLDLRCDGIMIYPRFLSIDEMDDIISQHKQPILVVNRRLRQHGSYCIWFDQKASSMAAVNTLIDLGHRDIAFITGSLDSPTGMERLAGYKAALTEQHISVNPALIAEGKWHGESGAQAVAQLVASGESFTAIVASNDEMAIGAIKQLSRLNIAVPGEVSVIGFDDIPLAPYIIPSLSSVKVPVTDMVQETIRQLLAMLDGGELRKPDTFAARIIMRESTAPGPWFGDRADA"]}}, {"location": "[164821:166270](+)", "type": "CDS", "id": "<unknown id>", "qualifiers": {"locus_tag": ["ctg2_149"], "transl_table": ["11"], "translation": ["MSTNYSEVAPAIVRSLGGLGNIEALTHCMTRLRFVLKDSSLIDSAALKAIPGVMGVVHNDAQCQVIIGNNVGKAYQAVLSLGNIDGTPAQPVKRKITPRSIGAGILDALVGTMSPLIPAIIGGSMVKLLAMVLEMSGVLEKGSSTLIILNVMGDGAFFFLPVMVAASAALKFKTNMSLAIAIAGVLLHPNFIDLMAKAAQGQHVEFGFITVTAVKYTYTVIPALVMTWILSHIERGVDRITPAVTKNFLKPMLIVLIAAPIAIVLIGPLGIWIGSGISALVYTIHGYLGWLSVAIMGALWPLLVMTGMHRVFTPTIIQTIAETGKEGMVMPSEIGANLSLGGSSLAVAFKTKNRELRQTALAAAASAIVAGISEPALYGVAVRLKRPLIACLISGFICGAVAGIGGLASHSMASPGLFTSVQFFDPANPTSILWVGAVMVLSVVLSFILTLILGFEDIPETAPTSVSASAGTPETVKPVSAS"]}}, {"location": "[166302:167733](+)", "type": "CDS", "id": "<unknown id>", "qualifiers": {"locus_tag": ["ctg2_150"], "transl_table": ["11"], "translation": ["MFELTFPQGFLWGGALAANQSEGGYREGGKGLTTVDMIPHGPARMPVKLGLEKRFALREDEYYPSHQAIDFYHRYKEDIALMAEMGFTVFRTSIAWSRLYPNGDELTPNEQGIAFYRSVFEECRKYGIEPLVTLCHFDVPMHLVIEYGSWRNRKMIDFFARYARTCFEAFDGLVKYWLTFNEINILLHSPFSGAGLVFEADENHEQVKYQAAHHELVASALVTRIAHEVNAENQVGCMLAGGNFYPWSSKPEDVWAALEKDRENLFFIDVQARGAYPSYAARVFREKGVTIEMAPEDAEILRNTVDFVSFSYYASRCASAEMNEQNSSAANVVKSLTNPHVPRSDWGWGIDPLGLRITMNMMYDRYQKPLFLVENGLGARDELTADQQINDDYRISYLREHIRAMAQAIEDGVPVIGYTSWGCIDLVAASTGEMSKRYGFVYVDRDDLGGGTLARLRKKSFWWYKKVIASNGRDLD"]}}, {"location": "[167831:169040](-)", "type": "CDS", "id": "<unknown id>", "qualifiers": {"locus_tag": ["ctg2_151"], "transl_table": ["11"], "translation": ["MKTKLALTVLAVMISGSAAAKTWVLTSAEQGVEQGNWKISSQQLKFQGKPFSIEQKVLHGGKQEGSKIITLTSKDGLTITLSPTRGMNLLHIEGFGSRIGWDSPVKEVVNPANINLESRNGLGWLEGFNEMMVRCGYEWTGHPVTADGRLYTLHGKAGNTPVSQVEVEVADTAPHEIRIRGLIKESTFKKADLQTLTELRYVPGSNSFSLHDVLTNHADYPHDYQIIYHSNVGTPILEEGARFIAPMSDISPFNDYAKTGLKNWQTYLGPTKGFDEMVFNIKPLSDDQHKTVAAVVNKQADKGVSIQFDTQQLPVLTLWKNTDTLKQGYVTGMEPGTSYAYPVTVEREQKRVKQLEPGASTAFDLTYTLLHNADQVAAVEKRISTIQGDTKLTETETPIASE"]}}, {"location": "[169603:173443](+)", "type": "CDS", "id": "<unknown id>", "qualifiers": {"locus_tag": ["ctg2_152"], "transl_table": ["11"], "translation": ["MEKHPLFLTGRPTQSARTTIKTDFRLNALTACMLSLFVAVSPSDARAETLEFLTERTEELEQTTREVQSIVVGDGVTGIVSGTGGTLIYNGGDFLLGSGEANTSRLDMSGLSHFVFDSADAELIVSGRREGLSGNGSDGVLNLAGESNVITAKKLGLATISRNVQSGATNYGLLEMGRANTFNIDAIEIGTNQGNGTLRFDPDITDGHLRLRGSNGVDAVERIDLAPGVNSNYSDSTGTFNTTAGTLDAKVDILHVALGQYGARNANGYFLMGAGQLDVNRVVLGEDTRTSGNGSTKAELKVSRGGVVNAGDIIMGIASGIGRVTSTLMVTEDAMVRAATILAGEGNGTRDITLNAGTLANRAADENMRSDVNILLTGNGSFFSEGKEATMTIEGVVSGIGSLIKTGLGTLELTANNSYSGGTRIDEGEIAFSDAGNLGSGDITLNGGGLKWNSGNSSDLSTRLVVDARGGVLNSNGNDITFASALRGDGGPVHKTGDGTLTLLSDNSWSGTTFIEQGALQFGDGGTTGSVAGDIVNNSTLIFNRADDVVLSGTLSGDGNIVQRGSGTTILTGDVTSARGIALENGKLQIGNGGSTGNLHADVQLSAGSALLVNRADTTLLASVISGEGAFAQNGSGTTVLTADNSWTGGTDITNGTLQLGNDGTHGSITGAINNNGILQFSRSDVYTVNNPISGSGDLVQIGSGTLVVAGDQTYSGQTRIERGTLQLDGSLRSATSVAAGGTLSGNGQIFADLNNAGTVRPGSIGATGYHALTVSGNYVGDDGLLVLNTELGGDGSPSDRLILDGGHASGTTRVAINNTGSGQVYTEKDGIRIIDAINGATSEEDAFRLASETRSGALSYRLFRGDLAKQDLESWYLRNQFIVEPEIPVDPDPITPVTPEDPEVPEDPTLPLLPEDPINPVTPPDAPRTGTTLPLTPPSSVLPAGEYPVIGPAIATYGVVQPMARELGMLTLGTRDQRSGDGAMLINGDQPRQTSFWTRLIATNIDHSWQAYAAPSAKGSVDGLQLGADLWQQSAITGHHDRLGFYVGQSRAAVSVSGLVTNDAGTQYVRTDTGKVKLNATALGLYWTHSTDDQAWLDATAQITRYRGSAESASGRLDAEGYGFITSLEAGYPFALSSLSEGFTLEPQAQLIWQQTRFKQAQDHQSSVAFGNVSGLTGRVGLRAKWHVETGSGSFVEPFVSLNYWQDWEGKATTVYDDLDRAPLASSGGRASADAGVTTGLTQALKLYGNLGYQTSTSTSGLQDRDSYQAAVGLRYSF"]}}, {"location": "[173498:174878](-)", "type": "CDS", "id": "<unknown id>", "qualifiers": {"locus_tag": ["ctg2_153"], "transl_table": ["11"], "translation": ["MNGWQVLGIEPTSDESLIRRAYARLLKIHRPDSDPQGYQQLREAFDWAKNHAGAAEAEAEPYAQPQLVAESQDSAIDWPEKIAEPQDESSHTVPQSYAFSVMPLYSEQEIAELATALVEKSAQNFPALQRLHQRVSEEGNLLQQQQFHQDLAASLAEQPGLQDWLVEQVSERLGWQLESYNSGHLIPEALQRALDERVRATEAEKAWQKLMAEQRHAGGQSGLALKLLCSDRAAAPFWIRLVPGLLDKMSQQVNQLWSTFPELIDRLNPAMLDFLRERPRALNWQGVFLLVFWGVVLKWALPQGGLLSPIGLAISGVVIYSLWLYDLMLSSLRRSWLMKLLLVLDSLFCSLLLLALFVGVLMLASSVAPPKGESIGGLLPVFIIAIELLVLWSVWSKAVPGLRRPGVAVARLLSSPWRLLKVLDFETIGFVLVSVYSMFCTVLLNKLLNQLLAFIAWLP"]}}, {"location": "[174874:176575](-)", "type": "CDS", "id": "<unknown id>", "qualifiers": {"locus_tag": ["ctg2_154"], "transl_table": ["11"], "translation": ["MAARQVAGIDLGTTNSAVAVWQDGKSQLIGNKQGALLTPSVVGLDDQGNLITGQPALARLSTHPHLTQASFKRFMGTEATLRLGTQTFRAEELSAILLRQLKEDAERWLGQPIVDAVITVPAYFNDVQRRAVKTAGTLAGLNVLRLLNEPTAASLAFGLLENREQKYLTFDLGGGTFDVSIIDMFEGVIEVCASSGDVQLGGDDFSEAICQWMLNQQPELKAALPAVKPLLLEEAGRLKCLLSSVPEAAAELHWQEKTWRWTMSEEALAHCCQPLIARLQQPVMQALHDARFALHDLDHVLLVGGATRMPLVRQAVARLFGRFPRHDLHPDEAVALGAGVQAGMVMQDAAVEDIILTDVMPFSLGVETVKESYGKQEEGFFLPLIERNTWLPVSKNKILYTAADNQTHVLLKIYQGEGRRITDNVYLGEMNIDIPPRPRGEVALDVRFTYTLDGLLEVTCQHSDSPSAVSMVIEKVPGQMNAEQIAQSLQKLNDLKRHPRDRQENRELLLHGSRLFAFLLGEERAWIDNVMSVFEQALESQDERRIADVRQKVEEALAQFEERAPR"]}}, {"location": "[176868:177135](+)", "type": "CDS", "id": "<unknown id>", "qualifiers": {"locus_tag": ["ctg2_155"], "transl_table": ["11"], "translation": ["MKQTHCIPEIYNPALPLSVKCAIVSQLCQALAVHRGVSFTQLRKDLLEKLHIDCENLEANPVGMLLLYEYLHSQRPAACSALAAERVH"]}}, {"location": "[177452:177830](-)", "type": "CDS", "id": "<unknown id>", "qualifiers": {"locus_tag": ["ctg2_156"], "transl_table": ["11"], "translation": ["MTLFEECQKALSADFSIVEGNTEKEANDIFNNYPFANETISWENIEHSDFESIDDLLSEYLINNVNVFVLVDNASIPIFRTNLSLLAENIYEVTALSPKLFVFNDEIIMQPLFPTEMFRLGIRAK"]}}, {"location": "[178650:179130](-)", "type": "CDS", "id": "<unknown id>", "qualifiers": {"locus_tag": ["ctg2_157"], "transl_table": ["11"], "translation": ["MQVSPNKHWFTVSIAELNSLILNDAGYKAAAVTGVFSGLGAGNLGAAAAGGMAPYIANRIKYATSTFVDGHEQANLLANTMANAVAGAVLAQLAGNNAAAGAAGAAGGELMARAILTRMYPGKQASELTQDEKEIVSALGQLAAQLSAGVASGSVEGGI"]}}, {"location": "[179410:179659](-)", "type": "CDS", "id": "<unknown id>", "qualifiers": {"locus_tag": ["ctg2_158"], "transl_table": ["11"], "translation": ["VASIHIEEIQKILFAQGNKDSLLDQDNGDGYFLDIRFDSSTRKASAIVDEEYNDKVITLDCPYGTVVILYDEEGQLKSIELS"]}}, {"location": "[180671:181097](-)", "type": "CDS", "id": "<unknown id>", "qualifiers": {"locus_tag": ["ctg2_159"], "transl_table": ["11"], "translation": ["MLINERFNDFRFRSFFIEKEIICNCLVVFFQASSSGWISLTIDEGIAKFTKEFSAPNILDLIEIFDDYAYPVQDATVLSCYKGKKLINIYELRIKGIEEGCIGIYFECEDCGFAVLEIDGCLSINHGFYENIQEETHLVKL"]}}, {"location": "[182729:183260](-)", "type": "CDS", "id": "<unknown id>", "qualifiers": {"locus_tag": ["ctg2_160"], "transl_table": ["11"], "translation": ["MINKLISLLSPPSQRIFDNAAWAIFESKGSLRLPNDFKNFISIYGCGAIDDFVWVLNPFSINPNLNFEKSKYFINAYAVMRQDFLSDYPRPNYPEEGSFLPWAVTDNGETFVWLVDGEPESWKVAIHSSDQGEEEVYNFGCVEFILKLINREISSKILPEQFPPVDTDKHFFTAVD"]}}, {"location": "[184212:184560](+)", "type": "CDS", "id": "<unknown id>", "qualifiers": {"locus_tag": ["ctg2_161"], "transl_table": ["11"], "translation": ["MAVLLQLASTTAMSVTSEEREFFIALGERTTCLRKEHGITQTQQAERLGVSPQAVQAYVSGKRRIQVAVLPELARLLSSTLEELFGQQQETNARKRGPVPKWQQQLESIDQRPKN"]}}, {"location": "[184701:185301](+)", "type": "CDS", "id": "<unknown id>", "qualifiers": {"locus_tag": ["ctg2_162"], "transl_table": ["11"], "translation": ["MNNKQLNETSKFLSYILRHEPHTIGLQLDAEGWADINSLITGAAKEGRVLDQAIIQTVVNNSDKKRFTLSDDGQRIRAAQGHSAPDVNLQHIEKKPPEFLYHGTATRFLESILQQGLIAGSRHHVHLSQETLTAIAVGQRYGKPVVLKIESLRMHQQGFKFFQAENSVWLTEAVPVNFISKQNQLPDSSLDKNTSTAST"]}}, {"location": "[185249:185696](-)", "type": "CDS", "id": "<unknown id>", "qualifiers": {"locus_tag": ["ctg2_163"], "transl_table": ["11"], "translation": ["MKIGQPKLILDPYEWLPGYGESRVSFHSVGSDVILDIEYEKEVLVDSEEVVLALRREIAFKSVRCFIREPFPGGAIFEFDGDPGKFRLGKLTEFIDSELVRNNLKAWRSVSSHEPPKLRHFSIQFLSENLTFHVLAVDVFLSSELSGS"]}}, {"location": "[185981:186350](-)", "type": "CDS", "id": "<unknown id>", "qualifiers": {"locus_tag": ["ctg2_164"], "transl_table": ["11"], "translation": ["MRYFEIFALSNIYLEDSFVLSISETSESLIFELEAVLTERHPQYEEPKEDEQYCYRKASLRFFNVCSIDWIDKRLTQYKDREDKIDYGNIDGITIDDGSYKLWGDWGTVIVREGEMEFTFTN"]}}, {"location": "[186593:186857](+)", "type": "CDS", "id": "<unknown id>", "qualifiers": {"locus_tag": ["ctg2_165"], "transl_table": ["11"], "translation": ["MVYTIFEFDPISGFSLISRISAISPLLYIGFIACLLFAQRMTPIFNKTFCAISAMSSLLIRNFPQSATGLRMKEKVVILKKARMISN"]}}, {"location": "[187390:187780](-)", "type": "CDS", "id": "<unknown id>", "qualifiers": {"locus_tag": ["ctg2_166"], "transl_table": ["11"], "translation": ["MQSNLREYDLGQVNEMYKIKINTRASIQWPLLKVIEWVIVDIHQEKIIVSIVGDTNEIKEWIHTNQEKILNEQLPFNTKLQGSIAEKIDFFYNNINLDEDKLVDAMFEYRLSHGIRFAHRGTDIPQIYR"]}}, {"location": "[188373:189123](-)", "type": "CDS", "id": "<unknown id>", "qualifiers": {"locus_tag": ["ctg2_167"], "transl_table": ["11"], "translation": ["MGKLTGKVVVITGANSGIGLASAKRFSAEGARLFLTGRRASELEQAVSDVGHGATGIVGDVSKLADLDRLFETVRQQAGQIDVLFANAGGGDFAALADITEAHYDRIFDTNVKGTLFTVQKALPLLKDGGSIILTGSTSATTGVPAFSVYSASKAALRNFARAWILDLAPRKIRVNVLVPGATATPGWHGLSSDAAMNQQMVRAVEQSTPLARLAEPSEVAAAALFLASDDSSFVNGSELFVDGGAAQI"]}}, {"location": "[189215:189557](+)", "type": "CDS", "id": "<unknown id>", "qualifiers": {"locus_tag": ["ctg2_168"], "transl_table": ["11"], "translation": ["MEPVCGLDVALRYIGGKWKPILLFHLQYGPRRFGELKRLAEGISEKVLIQQLRDLTQDGILTRHDFQEVPPRVEYTITDFGRTLARALQPLCEWGNANRASMPAALDRRAGKG"]}}, {"location": "[189595:190000](-)", "type": "CDS", "id": "<unknown id>", "qualifiers": {"locus_tag": ["ctg2_169"], "transl_table": ["11"], "translation": ["MRSEAELIAHHSVVELHQWIEEIFTGRTDRPSALENLMSSFSREFRMVTTAGQHVGLCDIETLFRTLAGARPTLRIAIDECETLLSSDDSVVCRYKETHHREGESSSRRSLAVIDIIDGQPVWRFLQETAIAAD"]}}, {"location": "[190221:191388](+)", "type": "CDS", "id": "<unknown id>", "qualifiers": {"locus_tag": ["ctg2_170"], "transl_table": ["11"], "translation": ["MKTRYRLLCVATSLWSCSLMALPLPVKPPETLAPKNYISQVNSDRTITWRLWAPSAKAVEVVTGSTPDSYVSHPMQKDAQGIWHFTSTPQTPDLYEYFFNVDGFRTLDTGTAQAKPQRQINTSLILVPGSLLDERNVPHGEIHTLTWHSAVLNRERQLAVWVPPGAEKSRTPLPVLYYYHGFGDTALSAINQGRVPQIMDNLLAEKKINPMLVVIPDTETDIADAIPENFAPGERRKVFYPRNADAADKELIQEIMPKIAARYNVRSDAEGQALAGLSQGGYQALVSGMRHLDRFAWLGVFSGVTTATVPDAQVAARLANPEAINQQLKLFTLVVGDKDVTTGNDVKVLKAQLDKGGVKTDWHSYPQLGHEMGVWRPAYIDFVQKLFR"]}}, {"location": "[191420:192635](-)", "type": "CDS", "id": "<unknown id>", "qualifiers": {"locus_tag": ["ctg2_171"], "transl_table": ["11"], "translation": ["MLSTIIYRSCPEQGMDADSLNKIVAHSRHKNERVSVTGILLYDGTHFFQVLEGPVEAVNRVFDRISGDARHYQIVEIMRDYAPSRRFGKLGMETVDLRDYPEENLLLALLQKSTINTQFGYDDRVLKFIKAFIAGRWRHTLVPQQQIVATRFITQDTTFKLADDASHQPCQFAMQPIIDAVDKQVVALEALIRSPQGGSPEAFFAALSGEQLYTTDLQSKRYAFELAKKIDLGRTSISVNLLPMSLITVPNAVEFLLDEIARCGLVPQQVIIEITESEMISRFDEFEIVIRRLKSAGLVLAIDDFGAGYAGLSLLARFQPDRIKIDRAIISNVHKSEARQAIVRAIIECCSSLEIEIIAEGVEQPEEWHWLDAVGIRYFQGFLFAKPQLNGVGKVTYPLESSMQ"]}}, {"location": "[192929:194054](+)", "type": "CDS", "id": "<unknown id>", "qualifiers": {"locus_tag": ["ctg2_172"], "transl_table": ["11"], "translation": ["MSAPSLFSPLALGELTLRNRIALPPLTRCRSEQPGNVPGDLMVEYYRQRASAGFMVTEGTQIEPRGQGYAWTPGIHSAEQIAGWKKVTDAVHQAGGTLFCQLWHVGRVSHSALQPDNQPPVAPSAVAATGVRVFIETGPAEGILTAPEMPRALSTEEVKAIVELYRTAAENAKAAGFDGVELHAANGYLINQFISEHTNLRTDEYGGSLENRLRFLKEIVEAVSAVFGSQRVGVRFAPLFTSTDEERVYLGLVESDPHHTYITAAKLLDTLRIGYLSIAEADWDNSPDMPEDFRADLRRTFSATIMYAGRYTPQKAQTMLEKGWGDLFGFGRSFIANPDLPARIAAGHPLNEADSASLYGGNHKGYTDYPYYSS"]}}, {"location": "[194071:194386](+)", "type": "CDS", "id": "<unknown id>", "qualifiers": {"locus_tag": ["ctg2_173"], "transl_table": ["11"], "translation": ["MTPENAIKLLANPTRVAVLKWLKNPAESFAGYSQLYDFDVYGVCASLIQDKAGLSQPATSLCLKALHDAGLVEASKVGKWTYYRRCEARMQETMASVTRCLQEL"]}}, {"location": "[194405:195179](-)", "type": "CDS", "id": "<unknown id>", "qualifiers": {"locus_tag": ["ctg2_174"], "transl_table": ["11"], "translation": ["MKTKVALVTGAGQGIGRAIALRLAKDGFAVAVTDYNATTAEQVAAEINGAGGKALALQLNVASREQVFAAVEQTREKLGGFDVIVNNAGIAPSTPIDEITEEVIDNVYNINVKGVIWGIQAAVKAFKAQGQGGKIINACSQAGHVGNPELAVYSSSKFAVRGLTQTAARDLAPAGITVNAYCPGIVKTPMWEEIDRQISSAAGKAPGYGTQEFAKRITLGRLSEPEDVAACVAYLASPDSDYMTGQSLLIDGGMVFN"]}}, {"location": "[195199:196876](-)", "type": "CDS", "id": "<unknown id>", "qualifiers": {"locus_tag": ["ctg2_175"], "transl_table": ["11"], "translation": ["MKNPESKIWQHGADLVVAQLEAQGVKHVFGIPGAKIDKVFDSLLDSTIQTIPVRHEANAAFMAAAVGRLTSNAGVALVTSGPGCSNLITGMATATSEGDPVVAIGGAVKRADSAKLVHQSMDTVSMFRPVTKYAVEVTDSSALAEAVSNAFRYAEQGRGGSSFISLPQDIVDQPASGQLLSSKARVQLGAAPDATIDAVAREIAQAKNPVFLLGLMASQPENSEALHRLLARSHIPVTSTYQAAGAVRQEHFSRFAGRVGLFNNQAGDRLLQQADLIVTIGYSPVEYEPAMWNSGNATLIHIDVIPAETDNRYLPDAELVGDIAATLDKLAARIEQPLQLSQAAAAVLDDRQHQRELLALQGKNLNQFALHPLRIVRAMQDIINSDVTLTVDMGSFHIWIARYLYSFRARQIMISNGQQTMGVALPWAIGAWLVDPGRKVVSVSGDGGFLQSSMELETAVRLKANVLHIIWVDEAYNMVAMQEEKKYQRVSGVKFGPVDFKAYAEAFGAAGFAVNSAAELEPTLRKAMDVQGPAVVAVPVDYADNHLLMGQLHLNQIL"]}}, {"location": "[196891:197674](-)", "type": "CDS", "id": "<unknown id>", "qualifiers": {"locus_tag": ["ctg2_176"], "transl_table": ["11"], "translation": ["MTNSVTDCLCEEQLVNTVRGLQQNKPESVIYQTSLMSALLSGVYDGTTRVAELLQKGDFGLGTFNQLDGELIAFDSEVYQLRSDGSAREADPEQKTPFAVMTFFNPQYEHRFDRAASRDEVHQVIDQQVRSDNQFCALRISGRFSSVQTRTVPCQFRPYRSMPEVLDKQPVFRFNDCQGELIGFRTPQYMQGINVAGYHEHFITRDRKGGGHLLDYVLEAGVLTFGEISKLVIDLPRDNDFLRANLNPDNLDAAIRAVES"]}}, {"location": "[197778:198684](+)", "type": "CDS", "id": "<unknown id>", "qualifiers": {"locus_tag": ["ctg2_177"], "transl_table": ["11"], "translation": ["MELRHLRYFVAVAQTQNFTRAAEMLGISQPPLSQQILRLEREIGTPLLKRLTRGVALTEAGSAFYQDACQIVALADHALEKARGIARGISGQLSLGFASSVAFHPAVFQLLRDVRARYPALDLLTREENMASLMEDLQDGLLDAAFIRLPCESSKAFNLKVIATERMLIALSASHPLSGSPSLSLSQLIGEQMIMFPREVAPSLYELVISSCLRAGFHPDALLQSPQIASSLGMVAAGCGFSIVPESMTCISHPHVRFHPISGNTLFTDVALAWRRNNPSVAVRHLIGLLAEQQETGKSTS"]}}, {"location": "[198762:199827](+)", "type": "CDS", "id": "<unknown id>", "qualifiers": {"locus_tag": ["ctg2_178"], "transl_table": ["11"], "translation": ["MTTDSSPLAQPDAMAQYQRVLRRRLLWIGVLLLAILASLLLDFTLGPAGLSLETLWHALREPASVDAGTRIIVWDIRLPYALMAMVVGAALGLAGAEMQTILNNPLASPFTLGVSSAAAFGAALAIVLGIGIPGIADQWFISANAFVFALFAALMLDGISRWTQVSSSGVVLFGIALVFTFNALVSMMQFIATEDTLQGLVFWTMGSLARASWDKLGVLSAALLVLLPFSLRSSWKLTALRLGEDRAVSFGIDVRRLRLTTLLRISILSALAVAFVGPIGFIGLVAPHIARLMFGEDHRFYLPASALIGALVLSIASVVSKNIVPGVIVPVGIVTSLVGVPFFLSIILRHRGDV"]}}, {"location": "[199823:200615](+)", "type": "CDS", "id": "<unknown id>", "qualifiers": {"locus_tag": ["ctg2_179"], "transl_table": ["11"], "translation": ["MSEQGLRLRDFSAGYRKQPVLENLQVAPLPPGKITVLLGPNGCGKSTLLRALAGLGKGHGEVWLNGNDLMKQPFAQRAERVVYLPQSLPAGVHLHVLESIIVAQRASGGRLSTAAQQEVLALLEQLGIAHLAMRYLDELSGGQKQLVGLAQSLIRRPQLLLLDEPLSALDLNYQFHVMDLVRRETAARNMITVVVVHDINIALRHGDHALMLKQGKLIAEGAPERVIVPETLASVYGVKGRIERCSQGTPQVIIDGLMPARLG"]}}, {"location": "[200621:201512](-)", "type": "CDS", "id": "<unknown id>", "qualifiers": {"locus_tag": ["ctg2_180"], "transl_table": ["11"], "translation": ["MAADNSLKNRTDLLGERFRLREAQLSPRLQAVARYINTHRESVLDSTAIKIARATNTSDATVIRAVQALGFDGLRELKQTLQAWFGPAMNSAEKMSTTVSELTSDVNAGIDFVLQGHQRACEVLAAAANRQAVTAAVTQLSEARQVAIFGINASGILADYSTRLFIRIGLPAVSLNRSGVALAEQLLALQRGDVLIMMAQKSAHREGTTVIREAKRLGVPIILLTSASDSFFSREADVVINVPRGGENGRIPLHGTVLVCLEMIVLSVATAMSTRTVKTMKRLQDLYRGLKPASRK"]}}, {"location": "[201928:204049](+)", "type": "CDS", "id": "<unknown id>", "qualifiers": {"locus_tag": ["ctg2_181"], "transl_table": ["11"], "translation": ["MNKPSLSAAKQRTLLLSLCGATLGISGNGAAADRADTLVVSAAPRAEESYGASTASVAGKTPTRRVDEANSVSVVTQQQLDDYQATRLSDAMRFVSGVSEANTLGGTEDGFVRRGFGANADGSIYRDGIRSSQGLNLNAATERVEVLKGSASLLYGIQNPGGVINVVSKKPQYEWHSAVSGRYASEGGGAGTLDVTGPLGNGFAVRLVAEKQNQDYWRNFGSDEHTLIAPSLQWFGEQASFLVSYEDYRYDIPYDRGTAFINGKPVDIGYKDRLDDTANHAWGHNKSLNAHYDWQFNDSWSTRVSLGWNQRRYDNNEVRVTAVNTSSGKVTRRADANRGFNHKTRYVSWDLIGSPELLGMKHDLVFGTDYEMNQTYRAHQYQGKATSNFNLFDPEYTISSPIVDDSSENRANANNLNRIHSRSLYAKDSITLTPAWIAVLGGRYQHYEQRASRGFDPVVQTLDDEGNKFLPQAGLIYKLTPDVSLYGSVSRSFTPSTDVDDDGNVGKPEQGTTWEVGSKWQLSPQLFASVALYRIDEKDMSLSINGTTRAIDKARSTGAEFELNGEILPDWDLSASYSYDKAEIVDDGVNAVNNGNRLQNAPTHSGALYLSHNLTIRSVPGDWRVGGGARYIGTRAGDPDNSFTLPDYAVADAFIAWNNRLFGEKTQLRLNVNNLFDKHYYTSSGGNLRVREGETRNLMVQARVEF"]}}, {"location": "[204035:205163](+)", "type": "CDS", "id": "<unknown id>", "qualifiers": {"locus_tag": ["ctg2_182"], "transl_table": ["11"], "translation": ["VLNSKRALWRTFTAALLGLLLISPTVLARTVTDIDGQRVEVPDHPQRIVLGESRMLYTLAMLEPGNPFQRIVGWPQDLKKYDRQTWDSFAQRFPAMLQIPALGLDGMNDMNPERVLALKPDLVILPQLARKGDAGQQLMIMLKAAHIPVITVDLRVHMLKNTEASVALFGEVLGQPARAARFNAFYHQHMQRIQQRLADYHGRKPRVLLHLHLGRRNECCVTAVNGSLGELLQFAGGDNIAAGAVSGVFGRLNEEAVITAQPDLYFATGTGGPDAEGALRLGPAVSAEQARASLDTLIGQQNGLKALRAVQNHQAAALWHNFYLSPWHVAATEFFAKTLYPDLFQDVDPQQTLQQIFSDYLPIPYSGTWFIAPTK"]}}, {"location": "[205168:205537](-)", "type": "CDS", "id": "<unknown id>", "qualifiers": {"locus_tag": ["ctg2_183"], "transl_table": ["11"], "translation": ["MKGRGLALASMLLVTAAQLMLRWSVVQLPLTSAEWRTLPPLPLSVLAGGLFAYGLSMLCWTAALRHLALNRAYPLLSISYLLVWALALWLPGFHEPFHAGAVPGVLLTLVGLLLLWQRGEPR"]}}, {"location": "[205533:205863](-)", "type": "CDS", "id": "<unknown id>", "qualifiers": {"locus_tag": ["ctg2_184"], "transl_table": ["11"], "translation": ["MNSNLLLVLLTSLLSCGGQLCQKQAARQRTRGGVIGWLLSGLLLLAAGMLIWLRVLQRLPVSLAYPMLSLNFMLVALAARLIWREKLSRQQWLGTLLIVVGVALMGRYA"]}}, {"location": "[205859:207518](-)", "type": "CDS", "id": "<unknown id>", "qualifiers": {"locus_tag": ["ctg2_185"], "transl_table": ["11"], "translation": ["MNHRRNGLLLLALIALYYLLPLEFRPLWQPDEMRYAEISREMLHNGNWITPHFLGLRYFEKPAAGYWINNLGQWLFGHNNFAVRIGAVASTLTSALLLYWLGCRLFASRRIALTGSLIFLTSLLVYGVSTYAVLDPMLTLWLVAAMTLFWWASHAGSRAQRLGGWLLFGLACGMGFMTKGFLALVLPVLAIVPWAVWQRRLKELLRYGPLALLSAALISAPWALAIYHQQPDFWHYFFWVEHIQRFADQDAQHKAPFWYYLPMLIAGTLPWLALLPGALFTAWRQRTAAPGMLYLLCWTLLPLLFFSIAKGKLLTYILPCFAPLALLIAAHGHALAARASRTLRVNAVINVLFGSGAALLIILVLAPWGIGKHPLYAADELLPLSLALIAFAGWALAGALSLGSAPRRWQWAALCPLALALCIGGAIPRSVENSRQPQGFIHSVSDKLTGSRYLLSDNPGIASALAWTLRRSDILLYDQQGELRYGLSYADAQDRFVSGDRFSTWLAAHRQQGTVSLVLLLDRDEPLPADLPRADVVCRSDRMLLLQYKPTP"]}}, {"location": "[207514:208417](-)", "type": "CDS", "id": "<unknown id>", "qualifiers": {"locus_tag": ["ctg2_186"], "transl_table": ["11"], "translation": ["MKKIGLRIDVDTWRGTQRGVPALLDLFNKHDIQATFFFTVGPDNMGRHLWRMLKPAFLWKMLRSRAATLYGWDIVLAGTAWPGRVIGEGLAPVINATTDHHEVGLHAWDHFAWQTWAGVWPKERLHQQIQRGLTLLENITGSTICCSAAAGWRADGRVVQAKEHFAFRYNSDCRGTAPFRPLLTNGQPGTVQIPVTLPTWDEVVGTQTSIAGYNDYILSRMQADSGTPVYTIHAEVEGISQLAAFDHLLTRCKAQGIEFCPLGALLPADINRLPLGKVVRGQIAGREGWLGCETRTGVEP"]}}, {"location": "[208413:210402](-)", "type": "CDS", "id": "<unknown id>", "qualifiers": {"locus_tag": ["ctg2_187"], "transl_table": ["11"], "translation": ["MKTIVFAYHDMGCTGITALLRAGYSIAAIFTHADATSENHFFGSVARLAAENGIPVYAPDNVNHPLWIDRIRAMAPDMLFSFYYRHLLGEEILACAAQGAFNLHGSLLPQYRGRAPLNWVLVNGETQTGVTLHRMVKRADAGDIIAQATQEIDAEDTALTLHHKLVHCADNLLNDALPVMLQGKIAGRPQREEQATVMRARTPDDGRLIWSQTATQLHNLVRAVTDPWPGALAWAGTTKFTVWKSRVVAVAGDAAGKPGTVISTAPFVIACGEGALEIVTGQADNGVYMNGSQLAQSLGVVPGALLGSQPVVTAKRRTRVLILGVNGFIGNHLTERLLQDDNFEVFGLDISADAISRFIGHPRFQFVEGDISIHSEWIEYHIKKCDVILPLVAIATPIEYTRNPLRVFELDFEENLKIIRDCVKYDKRIIFPSTSEVYGMCDDDSFDEDHSRLVVGPINKQRWIYSVSKQLLDRVIWAYGDKQGLRFTLFRPFNWMGPRLDNLNAARIGSSRAITQLILNLVEGSPIKLIDGGSQKRCFTDISDGVEALFRIIENRAGNCDGQIINIGNPHNEASIRDLAEQLLASFERHPLRAQFPPFAGFREVESSSYYGKGYQDVEHRKPSIRNARRLLEWTPQVAMETTIDNTLDFFLRTVEVQGDAS"]}}, {"location": "[210398:211370](-)", "type": "CDS", "id": "<unknown id>", "qualifiers": {"locus_tag": ["ctg2_188"], "transl_table": ["11"], "translation": ["MLIQKISVVIPLFNEQESLPELLRRTNAACQRCELDYEIVLVDDGSQDDSGEMIAAAANQPGSHVVAILLNRNYGQHSAIMAGFSHVSGDLIVTLDADLQNPPEEIPQLVAAAQQGYDVVGTVRQNRQDSWFRRRASRTINLLIQRVTGKAMGDYGCMLRAYRRHIIDAMLNCHERSTFIPVLANTFARRTIELPVTHAEREFGESKYSFMRLINLMYDLITCLTTTPLRMLSVLGSLIALTGFAFSITLILLRLFFGSAWAGDGIFMLFAVLFIFIGAQFIGMGLLGEYIGRIYNDVRARPRYFIQRVIYPQSGASAQDSES"]}}, {"location": "[211375:212515](-)", "type": "CDS", "id": "<unknown id>", "qualifiers": {"locus_tag": ["ctg2_189"], "transl_table": ["11"], "translation": ["MAFLPFSRPSLGAAELAAVEAVFRSGWITTGPQCAALEQAFCQFTGNQHAIAVSSATGGMHVALMALGLQPGDEVITPSMTWVSTLNIITLLGATPVMIDVDDDTLMVSAEAIEAAITPNTRAIIPVHFAGAPLDLDAIRAVAKRHAIPLIEDAAHAIGTHYKGRPVGQTGTAIFSFHAIKNISCAEGGMVVTDDAAFAERMRMLKFHGLGVDAFDRFTHGRQPQAEVIMPGLKYNLPDISAAIARVQLERLPAFNARRDAIAQRYLSALRDLPFAPLALPTWPHQHAWHLFIIRVDEAACGITRDALMQALKDQDIGSGLHFRAAHTHRWYRERYPQLSLPATEWNSERICSLPLFPDMSDSDVERVITALRMLGARG"]}}, {"location": "[212985:213960](-)", "type": "CDS", "id": "<unknown id>", "qualifiers": {"locus_tag": ["ctg2_190"], "transl_table": ["11"], "translation": ["MNHDYVIEVDGLKKYFPIRDGLFGQETGQLRAVDDVSFRIRRGSIFGLVGESGSGKTTVGRTLLGLYEKTAGHILWQGQDLQQLTARQRQALRPKMQLVFQDPYSALNPRIRVGDAIGEAMLQHKLCSRAELRDKVLQVMTICGLAAQHYDRFPHEFSGGQRQRIGIARALILNPDFIVADEPISALDVSIQAQIINLFSDLRDDHGVTFLFISHDLGVVEHLCDDVAVMYLGQLVETASRDRLFSQPLHPYTQALLAAVPTLQPQQKPSQIVQGDIPDPANPPPGCRFSSRCPLATAQCRSEAPRLRQVAEGHQVACHKVMSA"]}}, {"location": "[213956:214937](-)", "type": "CDS", "id": "<unknown id>", "qualifiers": {"locus_tag": ["ctg2_191"], "transl_table": ["11"], "translation": ["MSTPLISFENLSVSFAGEQGRVRAVQQVSFSLQPGQTLGIVGESGCGKSVTALSLMGLLPAQASRIDGGAIRFEGEDLLQLKPKRMADLRGNALAMIFQEPMSALNPVLTLGEQLCEPLIRHRGVTPKAAWQQATQLISDVGLGRAESLMRCYPHQLSGGMLQRIMIAMAISCQPKLLIADEPTTALDVTVQAQILQLLRERARAQQMALMLITHDLGVIAQMAEQVVVMYAGRVVEQGPTADVLRQPLHPYTRGLIASRPVPGERRRRLWSIPGQVPDLAALPAGCAFADRCDRVSARCRSAVPPLIGDVRRAACFHSERAEAQP"]}}, {"location": "[214933:215878](-)", "type": "CDS", "id": "<unknown id>", "qualifiers": {"locus_tag": ["ctg2_192"], "transl_table": ["11"], "translation": ["MLSTLFSTRRLRKAIIPTMANVTPSPWHLAWRALRHNPLAMLSMALLIIMALWCVVGPYWSPWQNDATDALMVNKAPGAAHWLGTDFLGRDVYTRLLLAGRISLMIGLMTMLLSVALGYLLGALAGYRGGITDKLLMRLADLVMTIPSLPLLIVAGAMLSELDFSAESRVYMVVIMLSLLEWPKLARLVRGQILSLRERDFMLATQVLGLSSRRRLFRHLLPNTVPLLIVMATMAVANAILTESALSYLGLGVVPPTPSWGNMMDAANSLIDFQRRPWLWMPPGIAIFLTVIAINVLGDGLRDALDPKMKPGLK"]}}, {"location": "[215880:216837](-)", "type": "CDS", "id": "<unknown id>", "qualifiers": {"locus_tag": ["ctg2_193"], "transl_table": ["11"], "translation": ["MKNFILRRLLQTVPMLLFASLIIFMLFAKTPGDFIDGNVTLTAARAAELKAIYGLDRPLLWRYLHWLGQLLRGDLGFSLQYQIPVSQLLNQYIWNSFLLASIALLFYWGIGLTAGVISAMRPGSLFDYLLSVVVFAAMSFPTFFLCLLLIKWFAVDLHWLPVGGMTNTGSDETGWAWVVQVAAHLVLPVLALVMLQAGSLTRYFRASMLDVVKMDFIRTARAKGLRERTVIFRHALRNALLPVITLLGFELPGLFSGAIITEKVFNWPGAGHIHLDSLAARDYPVLMGFTLFLAVLTILGNLLADVLYAWADPRIRVK"]}}, {"location": "[216878:218567](-)", "type": "CDS", "id": "<unknown id>", "qualifiers": {"locus_tag": ["ctg2_194"], "transl_table": ["11"], "translation": ["LSRYAQPTRIAQALTLAVLSSVMAFSSPLYADEILKPGITPATDISQIPASAKLRKDTVVAGISEPQGIFNPYFFVNGWDENVTNVIFSRLIDWDSQGKLVPGLAESWSVSDDHKVYTIKLRPNLTFSDGSPLTAEDVAFTLTVLHDPKYDGDTDITLANIAGGADYKAGKADSVSGLKVIDPLTLQVTTTQPGATTLAKIGGPVLSKAWYGKNYQRGNLDYLRTLNGKPLGNGPYVYDKYIPGQEIRFHANTRFYRGTPPVPRFIYRVTNPSTNFQLFQTGETDYDAFTSRPDDIEQLRMLGFANINLYGSSDYSKVEFNLHRPALQDAKVRQALIYGLDRQKLIDVVYQGYGKVAIEPIAPISWAWNANGVNPYQYNPARANQLLDEAGWKKGPDGIRVKAGKRLELTLLVSKKVLNDALIPIAKENWQQIGVLLKPQVVDFNALMSQRKAGNYDLASFSTSTLNDPHDGVWDFYSKEATESGYNNPQVDALINQGNTELDPEKRKPIYNRLYQVLAEDPPAILLAYRQILSASSARVTGFKPDIYNGLTGSLPNVTIAK"]}}, {"location": "[219192:220614](+)", "type": "CDS", "id": "<unknown id>", "qualifiers": {"locus_tag": ["ctg2_195"], "transl_table": ["11"], "translation": ["MAIKSNPQDIDNLIDLVGGKSNIATVSHCITRLRFVLNDPAKARPKDIENLPMVKGCFTNAGQFQVVIGTDVGDWYNVLLERTQLSRTDKESAKRVARQNMKWHESLISHFAEIFFPLLPALISGGLILGFRNLIGDLPLYNDAPLTEASVVWKSVYDFLWLIGEAIFFYIPVGICWSVVKKMGGTPILGIVLGITLVSPQLMNAYLLGQQVPEVWNFGWFSIDKVGYQSQVIPSILAGLTLAWIELKLKRIVPDYLTLVVVPVVSLLLAVFLAHTIIGPFGRIIGNGIAWGVSHLMTGPFAPIGSALFGFLYAPLVITGVHQTTLAVDLQLIQNLGGTPVWPIIALSNMAQGSAVLGIIFMSKKVNEREISVPAAISAYLGVTEPAMYGINMKYRFPMLCGMVGSAAAGLICGLSGVMANGIGVGGLPAILSVKTQYWAIYGIAMLVAIIVPLLLTMAIYKRKHAAGKLLVV"]}}, {"location": "[220905:222219](+)", "type": "CDS", "id": "<unknown id>", "qualifiers": {"locus_tag": ["ctg2_196"], "transl_table": ["11"], "translation": ["MLRILCWLLLTLLSAAALGGWFLQQQYEARSADYRILYREITVKLSQHDAIIPLLPASQHVADVQHILPQIVRWRQHEQTENRAPIVAAGGGRYWLNSAHLSILIDLPILLETLGEKKTFAHLAITEQATTLFSQGNADTWWRWDKSVASPTQPFVVSAGDNPQWAALPWWLIVSPALFWALVIGLLIQFQTNKRRRDSAALRARYNELIRLNTLGELAAGMMHELNQPLAAIMNYNNAALRLIKQDNPAQVPTLLDAAIAQIKRIDALLSQFRQKLTAEHPEYQPIDLQQLWLRVCKLLDNELDAGKVRVSSAIASDLPPFMAPPLWIEQILHNMVSNAVQAQTGNPYSAWIHLEVRQEKQNLVLTLTDGGTGLSPEALKHVFMPFFTTRAAGLGLGMALTDTLVQRLHGTIEACNVAGAGACFTLHFPPQREEAQ"]}}, {"location": "[222215:222833](+)", "type": "CDS", "id": "<unknown id>", "qualifiers": {"locus_tag": ["ctg2_197"], "transl_table": ["11"], "translation": ["MNQHIWIIDDDAAMRDSLSLLLSTVGWQTQAFDSAEAFQQQAGDLAALAGCLLLDIRMPGKSGLTLLEEWTQQGLAIPVIVMTGHGNIDLCRRAFKNGAHEFLTKPVDADLLFEVVGDAMARQQIAFDAQQRLQPLQQKLATLTAREKEMLGEIVQGYSSKEIAQRRSLSPRTVEVHRANIFSKLEVNSLAKLLKIYGELTQEAK"]}}, {"location": "[222923:223421](+)", "type": "CDS", "id": "<unknown id>", "qualifiers": {"locus_tag": ["ctg2_198"], "transl_table": ["11"], "translation": ["MKSLLLGALLMSGMVSAASAATGVLSQKNLSLDLADKLAQQVLQVCAKDNYSVAVTVVDRAGTPLVIKRMDNAGPHTLEASRMKAFTALSTKNATDNVMKSAQSNAGAANLRDIPGFLLLAGGVPIKSGEQVIGAVGVGGAPGGHLDQACALDALKSMQKEFTAA"]}}, {"location": "[223441:224125](+)", "type": "CDS", "id": "<unknown id>", "qualifiers": {"locus_tag": ["ctg2_199"], "transl_table": ["11"], "translation": ["MKSKMGLMMFPLMLSAGQALAANSDEGYYGSAKFLNSEQRASNQDSSSRPSVGQFVERKEKDRQNGAAVAMGYQYGNGWRTEGEYTFRQKAEFTSGSTAFATSDNHLKLKTERLMLNVYRDYDIGYGVSLFGTAGLGVAKVNAGGWQGNTSRQYAASSQNNLAWSLGAGVSYSPVPRLSLDLGYRYLDMGKVESGFNTFGNVRGLKDEQMKARLASSEITLGARYLF"]}}, {"location": "[224186:226718](-)", "type": "CDS", "id": "<unknown id>", "qualifiers": {"locus_tag": ["ctg2_200"], "transl_table": ["11"], "translation": ["MTTRSSKKGHADHQHSHDGNVTITGARTHNLQEVSLSFPRDAMVVFTGVSGSGKSSLAFDTIYAEAQQRYLESVAPHARRLIEQIAAPDADDIQGLPPAVALKQSRGGTQERSTVGSMTRIAVNLRLLYSRAGKRPADVPFMTAEAFSPNNPQGACPVCHGIGVVPELNRAALVPDRTLSIREGAIAAWPVGWHGKNLRTILEMLDYDVDAPWDTLPEKQQQWILFTDEQPSTGVYPGLNAAQRQKAIAAGVEPDYRGTYTSPAKYVLQNVSGGKDSVKKRLSRFVTIAPCSACHGKRLNPDALTVTFAGHDIAALGEMTIRQLKSVLVPYAEKTSADLPDEAALREAVIRLTRDIVGRLDQLEALGLGHLSLGRRTTMLSSGELQRIRLATQMISKLFGVLYVLDEPSAGLHPEDVAALMPPLRSLLAAGNSLLIVEHNLDVIAEADWVVEVGPGPGRQGGNVVYNGEPAGLKHIATSATARYLFNEQRPPLREHRAPNAWLSLKNVACNNLNALDVDFPLASMTVITGVSGSGKSTLLTRVIPGLLSQIDNSDVDEEQDDEALKQSVRGEVAAGGEALKRLVRIDQRPIGRTPRSNLATYTGFFDTVRKLFADTPEAKKRGFDAGRFSFNLPEGRCPVCEGQGIISIELLFMPEASAPCTACGGKRYNDETLAVKWQHLSIADILALTVDDAVAVFQHNEPIQRSLSALTALGLGYLTLGQPATELSGGECQRIKLARELQRVQRGNGLYLLDEPSSGLHPADMDKLVLVLDQLIQRGNTVIMAEHDMRIAAEADWVIDLGPGSGDNGGQVVAAGSPAQVSASANSRTAPYLKKRLHAREA"]}}, {"location": "[227163:228450](+)", "type": "CDS", "id": "<unknown id>", "qualifiers": {"locus_tag": ["ctg2_201"], "transl_table": ["11"], "translation": ["MFGVKKSSFSLPSSKNSSMVNDINAIKQHVAWIEFLPDGEIISANQQFLDLVGYSLSDIQGKHHRLFCSPDYARSTVYSNFWHTLATGESITGIFERFSKQHQRFYLSATYFPVSDEKGHVYKVIKLATDITERHHVLKHKEAVITALDRSMAVIEFTNTGEIITANENFLKHMQYALPDIVGKHHRLFCYDNFYRENPDFWQKITRGQHFVGRFERKTASGERIWLEASYNPIYDADGNVSKVIKIASDITARVEAAKRVADIAVTTSEETSQITHNANEVLDETVRNSGQVALKVSAATEIGEQLNASAKSINEVVEAINVIAAQTNILALNAAIESARAGEAGRGFSVVAAEVRRLAASTASATHKITSVVEINTSLIKQMHQQMDEIKQFVVSEQEKISDLSRSLREINSGVNQFVSVIHRLDV"]}}, {"location": "[228480:229113](-)", "type": "CDS", "id": "<unknown id>", "qualifiers": {"locus_tag": ["ctg2_202"], "transl_table": ["11"], "translation": ["MYRLYGTERSGSAAIEMALARCQADYRLENASSWQEGSGSEALKALNPLMQIPTLLLADGAVLTESAAILIYLGLEYPLSGLLSNDADLRAQQIRGLIFISSNCYAAIGVIDYPERWLAAAHDTALSALKTGATQRLHQQWETFSDIFSATAAWRPDDPGALEMLACVVTRWSATRRELQQTRPEFYAALTRIDRHPTLTAVLQRHWPAA"]}}, {"location": "[229170:229971](-)", "type": "CDS", "id": "<unknown id>", "qualifiers": {"locus_tag": ["ctg2_203"], "transl_table": ["11"], "translation": ["MKEYDQPVFSLHYVGLNLKKGVTAEHFEQFVQTRGVQIPAYPGWKWSLLKGLRGERENQYMMLYEAESAQHYARYVDAKGGKTALAHAFWQDNPDGQALITEWKTWATFGELPTIFSYYSLLAENRRSSLPAGPNYQALPGQPAIQRVVGIHNLALHQDVAAATFDQFIVDNVHRIDDYPGWKFHMLKGEGGNRQDQYAVMLIIESMASLNAFHPELDVSTPRALAFVAEHQESERMYEEWRALASFSGAPQLYTDYITIAGNVTA"]}}, {"location": "[230024:231194](-)", "type": "CDS", "id": "<unknown id>", "qualifiers": {"locus_tag": ["ctg2_204"], "transl_table": ["11"], "translation": ["MTINLSDRDVVTPLRQQRATRMIFFVAGLGMASWAPLIPFVKNRLNADDATLGLLLFCIAAGAMLMMPFTGRLIARFSYRLIILCCCIALALILPLLLIGTSLGVLAVLLLCFGAANGILDVTMNAQAIVVEQASGEARMSGFHGFYSLGSIAGAGGVSMLLGANLPPIMAAALIAAGVLLLALMAFPQLLRRRHAHRAPQQGVLQALCHRVVLIVAVLCFFIFLIEGAMLDWSAIFMATERGMALHHAGFGFAIYSIAVAIGRLYGDRIINRVGGTKVLTGGGLLAAGALSVLLVSTSVPLALGAIFFIGLGLANIIPLLFTTAGNQPELSADVAIPAVTLVGYSGLLAGPALIGFSAHWVGLSATFVAGVFILLAVALSARQVMARQ"]}}, {"location": "[231276:232080](-)", "type": "CDS", "id": "<unknown id>", "qualifiers": {"locus_tag": ["ctg2_205"], "transl_table": ["11"], "translation": ["MNKQNDTTPVFSFYYIAIDTEAGITAEDFISFVREKGVHIPCYPGWRWTLLHGLRGERAGQFMMLYEIESASQRDRYVTADGNLTPEAHAFWQQHPQAQPLIAQWKTFGTFSELPTIYTDYQLLADNPRSTVPDGPRYQASSEGEPIARVIGIHNLALRPGVTADDFESFIAANHHRIDDYPDWKFRLLKGVRGNRLDQYVVLMEIGSQAALDVFYPEPDLATDQAAQFASAHRDTKAMYEEWKKLASFSGSPQLYTDYLSVAESLK"]}}, {"location": "[232089:233529](-)", "type": "CDS", "id": "<unknown id>", "qualifiers": {"locus_tag": ["ctg2_206"], "transl_table": ["11"], "translation": ["MNTEALASLNDIDPNYPVPQVWDFLSRPENHLFLDYVYRDPFGCHVFPGDIEAYPLASFFADMEREISEARQIHLWAYIPTCRYRCHFCQYPTVILNPKAASSQEVFRDLVDYNIKEATMWLEKVPSLAEAEIGEFNIFGGTPSLLPEPELRRLMAFYYAHFNFSAATLRFEGEPGTLNREYIGVLKELGFSKISFGTQSFNDQIIAACGRMHTADECEETIRSAREQGIDWVSVDLIYGMLGQTVDDVKYDMEKTLELELSHVVCTKLHMEEFMKTRTGVSGERESLWQKKGLINMNSMTFPGLGKQYQMRELVERYLHNGYQEHPTMYFHQKHQAPEKWKGMITDLDKQYPEVAIGLGGSSKCTRSEAINITGYKKYKEALDENRLPIEESRGISDEAREVNAFKMALSTLIPVSEAVFRDRFNGRSYLDNPLIAHTLNKLQHKGLLKVDTQQVTLTPPGVTLVEAIINTQFTFAES"]}}, {"location": "[233528:234806](-)", "type": "CDS", "id": "<unknown id>", "qualifiers": {"locus_tag": ["ctg2_207"], "transl_table": ["11"], "translation": ["MRDNIAVSVVLPVFNESARIDAVLNSLYHQQTRNELITHDSYELIIVDNNCTDDSVAKINAFSQQHPALDIHVIVEKVQGVSSARKRGMDYASQRASVRDSRLGRERKHYIVSADADCTVDAFWLHELTATMIAENGDLGTCNYYYDFEHFRQRPNLFREIQKTLRCRDFSFSLFGGFPDGKGFAVERQLYDRVGGIEIFYQLERGRFVEHLSDDWDFGIRVIAWGGKPVYARESCVEINSRRVDTILNEVINGVAYGRDGIIIMKDVRPETSSKNCALVDTNEAESQQAWFYSIKDYLPKNIILPVLLNPQLLLEREDVRQFYSGPVADRLYARIHEIKYEMRIIDFKPIHAYKTPAYRLYFEFRHELFAALRRAVGEDIGYPPPLPACFDSVAEADFTRFVGYFCEDRESGEAHNYFANGGVF"]}}, {"location": "[234819:236190](-)", "type": "CDS", "id": "<unknown id>", "qualifiers": {"locus_tag": ["ctg2_208"], "transl_table": ["11"], "translation": ["MQSCGSKCAIFISFDAVSLSGITVEASKTAKELSRQGYRCFLDLGYDIKFDKGNFAKEYGYERDIYRDVFTLVRVDDIFDVPFYNRAFIEKTQNILISQKTVSSDKEKEALIACVNQSAQALSEKILNLWRTLDISAVLVENGTLPENIIYTKALYRAIEHYGHERGLHKYVIWRDHDLMWNSEKKVMKYGEPPYPYAVKPVASEFITYVTLNQDLKEKLESWCDHQVEVSVKKNTYDFTEDLSGTDLRRYFDIREQDIIIARTTRIIAQKRIDRDIILTQRLNRLFEQNDIDKKIFLIIAGDTEEDDHHYHHLQKLVKKLAILPQIKFIGPLHHSCISLRTERFTIEDLYYSSNLVSFLTSWDYDSYGNPIGEAISCQRCYIASRYEYYHEVYGQHGFHAPLMNISEGDDGLPDDDFINDVFALINDPAAMQRIAQANFALGKRVLSNNVIDILI"]}}, {"location": "[236338:237997](-)", "type": "CDS", "id": "<unknown id>", "qualifiers": {"locus_tag": ["ctg2_209"], "transl_table": ["11"], "translation": ["MRNDAHWWQNGVIYQIYPRSFQDSSGNGIGDIPGITQRLDYLQWLGVSAIWLTPVYSSPQVDNGYDVSDYYAIDPLFGTMEDFEALVAAAHARDIRIVMDMVFNHTSTEHPWFQSAANDRNSPWRNYYIWRDGKEGRLPNNWHSKFGGSAWHWHEESQQYYLHSFSARQADLNWENPEVRNALKAICHFWADKGVDGLRLDVINLVSKHPDLPDDHEGDGRRFYTDGPSIHDFLEEMSRDVFQPRGLMTVGEMSSTQLEHCQRYARLDGKELSMTFNFHHLKIDYPAGEKWRLAPPDRVALKRIFSEWQCGMHGLAWNALFWCNHDQPRIVSRLGDDGPLRTESAKMLAMVLHGMQGTPYIYQGEEIGMTNPHFTDIAQYRDVESLNMYKILRLHQEEEDVLAVLAAKSRDNGRTPVQWDAGENAGFTRGTSWIDLAPNYREINVARERENVDSVLHTYRELIALRKSMPILTWGNYVDLDPDSETCWCYQREDNGHTLRVIANLDNQPIPLAENHFSLEEGWQLVCANYANSAQQLTSGLLRPYECVWLSK"]}}, {"location": "[238015:239437](-)", "type": "CDS", "id": "<unknown id>", "qualifiers": {"locus_tag": ["ctg2_210"], "transl_table": ["11"], "translation": ["MAIKSNTQDIDKLIEMVGGKSNIATVTHCITRLRFVLNDPAKARPKEIETLPMVKGCFTNAGQFQVVIGTDVDDWYQVLLAQTQLSGTDKESAKRVARQNMKWHESLISHFAEIFFPLLPALISGGLILGFRNLIGDLPLYNDAPLTEASVVWKSIYDFLWLIGEAIFFYIPVGICWSVVKKMGGTPILGIVLGITLVSPQLMNAYLLGQQIPEVWNFGWFTIDKVGYQSQVIPSILAGLTLAWIELKLKRIVPDYLTLVVVPVVSLLLAVFLAHTIIGPFGRVIGNGIAWGVSHLMTGPFAPIGSALFGFLYAPLVITGVHQTTLAVDLQLIQNLGGTPVWPIIALSNMAQGSAVLGIIFMSKKVNEREISVPAAISAYLGVTEPAMYGINMKYRFPMLCGMVGSAAAGLICGLSGVMANGIGVGGLPAILSVKTQYWSVFGTAMIVAIAVPLMLTMAIYKRKHAAGKLLVV"]}}, {"location": "[239671:240619](+)", "type": "CDS", "id": "<unknown id>", "qualifiers": {"locus_tag": ["ctg2_211"], "transl_table": ["11"], "translation": ["MNEKKLTLNDIARLSGVGKSTVSLVINNSDKVKASTRQHVEAIIDQYGYTPSKSAQALRSQREKIIGVIVTRLDSVSENQVVRAILPDIYAQKYDAILMESLLDPQLLEDHLHVLEQRNVEGVILFGFSEMNKKSLKVWKDKMVIIASAIPGFASVTYDNAGAVNILMEKMKNQGHKNVSYIGVTNNDQTTGSARYQAYLTCCEKYGYAPSAALGDLSYQSGYDLAKRSLTAETRALICATDTIALGAIKYIREQSWDIKVGSIGCTPLMTFLEPGITSVELGYQSAGLKSSQLLFAMLRGESGPQGEVIPFRLS"]}}, {"location": "[240884:241250](-)", "type": "CDS", "id": "<unknown id>", "qualifiers": {"locus_tag": ["ctg2_212"], "transl_table": ["11"], "translation": ["MIDIDEIGSSVIKSAYGLSMGSIWQHISVECADVPDNDLLRKKIFFCILFKLLDEKRIKLANRGVLWSGSIEQQIEAIQLAWPGNPSHDENDDLDDYGMWFLAKAPCGVVWLLPDGNAIWT"]}}, {"location": "[241337:241718](-)", "type": "CDS", "id": "<unknown id>", "qualifiers": {"locus_tag": ["ctg2_213"], "transl_table": ["11"], "translation": ["MSQIDSNDLREVGKTRPVLENITNKWSILILTVLCTEPVRFNELRRRLDGITHKALSDALKRLERNGLVHRKVLATSPVSVEYSLTALAQTLRDPFDALYEWALKHGEAMRRAQLSYDTRQLEEHG"]}}, {"location": "[241817:242549](+)", "type": "CDS", "id": "<unknown id>", "qualifiers": {"locus_tag": ["ctg2_214"], "transl_table": ["11"], "translation": ["MNRLENKVALILGGAKGIGLAISQRFAREGATTWFTSRRDEELAAARHTMENSARPLQADVSQLSELTRIAEVIKAESGQIDVLVINAGMAEYATIDEITPAHFDTTFGLNVRSPLFALQAALPLLKAGSSVVLIGSIADVIGTPGYGVYGASKAALRSFARTWTRELSARGIRINVVAPGPVDTEMMQAASDEIRNGIISTIPLARMGRPEEVANAALFLASDESSYIAGAEICVDGGLTQV"]}}, {"location": "[242607:243372](-)", "type": "CDS", "id": "<unknown id>", "qualifiers": {"locus_tag": ["ctg2_215"], "transl_table": ["11"], "translation": ["MKHTESRRIGILGTGHIGKTLARQLASAGHSVKVANSRGPETIAADVLETGAVATDAATALRDVQWVILSVPLSRIASLASLIHELPEEVIIADTSNYYPHRDGTLDAIVDGQVESLWVAETLGRPIVKAWNAIGSDSLVKKALPPGSLNRLAIPVAGDLADHRQAIMQLVNDSGFDPYDAGSLAESWRQQPGAPCYCTDLTRDEMGAALASAELSRLPARRDIAVAAIQERMGDNKSNPDADYLVGLHRVLFM"]}}, {"location": "[243390:244125](-)", "type": "CDS", "id": "<unknown id>", "qualifiers": {"locus_tag": ["ctg2_216"], "transl_table": ["11"], "translation": ["MKIGIIGAGNIGSTLAQKLAAHGHTIKLANSRGPETIAELATRIGAKAVERQEAVLDVDVIILSTPFDKHAELAPLLGGVGENVIVIDTSNYYPFRDGNIEAISQGKAESVYASEMLQRPVVKAWNAVLAKTLQEKGAAAGSATRIAIPVAGNDAAAKSVVMELVSQTGFDAVDGGTLAESWRQQPGTPAYCTELTSDALRAALNAADKARAPVNRDALINEFMSAGDSLTHDAIVERNRAVTA"]}}, {"location": "[244121:244583](-)", "type": "CDS", "id": "<unknown id>", "qualifiers": {"locus_tag": ["ctg2_217"], "transl_table": ["11"], "translation": ["MQTRQEIGTQLSFALYGAASRMNRLHKPLLDPLGLTFPQYLVMLELFNDTPRTVGDIGNKLGMDTGTITPVLKRLEAAGRVCRTRDRSDERRVLITLTEEGRALQSTLWSITDNIKSACQLSDAKLEALRDTLNDFAHPADNASLSPEKKEVL"]}}, {"location": "[244906:245515](-)", "type": "CDS", "id": "<unknown id>", "qualifiers": {"locus_tag": ["ctg2_218"], "transl_table": ["11"], "translation": ["MRSVITGLLIAISGGVVGAALASHDTFSKTATNRSADIAKHQPAGFWTTPAVKGYGDIHYDRNAAFQPTLGLSNKVVFRVGQGGNNPAMPNPALEKVAQVVNLYTAAGVPANKLSFVVAVNGGATPAMLDNAHYQKIYGTDNPNLRLISALQSQGIKVSICDQAIAWHHYKKDWVAESVIHTPSALTTITTLQNSGYAYLEM"]}}, {"location": "[245825:247367](-)", "type": "CDS", "id": "<unknown id>", "qualifiers": {"locus_tag": ["ctg2_219"], "transl_table": ["11"], "translation": ["MKKNFLTHFLYLHTALGRSGNGMLFALLVGVLAVNIWTLKVSWDKRLAEAGDEAMNLSVSLSRQAEDTFMQVEFTLKDVMHEIEQSHDGNISTPEMRDFLRERQKRLLQLNGIFIYDEKGRWLAASSEKLPANANNADREYFIYHRDNEDQDIRIGHVIRSRSSEDLVIPVSLRRYDRSGNFAGVVLATVRVDYFRKFYNFFELEDRDALALILADTTVLYARPFPDSVINQSLAQSPLFRTVLKHADSGSRSWHSPLDGIERIYGYARLHRFPLVVTAGYDKATLWQKWLTDHLLSLALNTALLATVLGMGVAILRQARVQKHNQHEISRMQGELTHVNQTLHALALLDEMTGLASRKQFDIFLEEALRRSRSSGRPVSVVIAGIDGFRYYNDTLGHEAGNKCLRQVGKALRDMPLSTTDLVAHYGGDRFAFVLPNTSSIYAFEIAMRAVSAVRHCHLPDVVDAPGHTVTISAGCSTRNAANSDMDAAMLIHQAESALLDAKRKGKNQASQK"]}}, {"location": "[248117:249899](-)", "type": "CDS", "id": "<unknown id>", "qualifiers": {"locus_tag": ["ctg2_220"], "transl_table": ["11"], "translation": ["MLNNINTDEERREHALQALRSSDEIRDEVLRKFVRLASQTLAIPGSFVSIVDDEMQYIRAAHNFNLKQSSRQDSLCRHVVDGNGVVIVPDTHLDPRFAEHPLITGAPYIRFYAGVALKNREGVRLGTLCVTDTSPQAFSAAQLNTLQLLATLVMSFLEAWHSAGFIDPVTDLPNRQRLIRDLQYLAEAGDTTRRRLVLIDCIDMPRAYELARSMGMGPVESLLGDMATLIPLRLRLTPGDMLYTVATGRFALLTRADGPLNASWVVSRLAGISADLEEGLSVALTTHSGEAEFIAGEVAAQEVLRRAVSALHEAIGLGVPSLPFSEVSDTQRTRDFRLMNDLTVALRENIGLYLVYQPKVRLQDGMPVGLEALIRWRHPTRGELSPAAFIPLAEQTELLGEVTAWVINSVILRLTALRNSPIQLPITINVSVRDFSQKGFADQLESRMIKAGLSTALLGIECLETERIIESSAALQGLEMLKLKGFGISLDDFGTGYSNVSYLRRMPLDVIKLDRSLISDLSVDTASRVIVRSIITMLKELDYVVLAEGVESEEDATALLDYGCDLAQGYFYSKPLAGEALNSWLSWKLRDRG"]}}, {"location": "[250353:251103](-)", "type": "CDS", "id": "<unknown id>", "qualifiers": {"locus_tag": ["ctg2_221"], "transl_table": ["11"], "translation": ["MNIRHQHIIQLVSERGSISVSELSQIAGVSEVTIRQDLNVLEKGGFLHRVHGAAVAPESDDVGARMRTRYAIKKRLAEHAASLVNAGEVVFIEGGSTNALLARELSERQDITIVTVSHYIATLLRDTGGDVIILGGLYQKSSESVVGPLTRICIQNLNFHKVFIGIDGWDALTGFTGRNMLRCDVVNALMAKQTHTVALTDSSKFGQIHPYPLAPECPFSHVITDSDIPDADSEILTAQGLQLDIIDIV"]}}, {"location": "[251197:252460](-)", "type": "CDS", "id": "<unknown id>", "qualifiers": {"locus_tag": ["ctg2_222"], "transl_table": ["11"], "translation": ["MNTGYTSIHHPEDVKQAVRLVKKALREQIGDVEGLFDQVKAKIVSEISAARAEEQQRGSAWPEVSQSDIASGKISEEVRDHIRRRGCVVVRQTFNRQQALQWDRSLLDYLDENDFDRVYKGPGDNFFGNLEASRPEIYPVYWSPAQMAARQSDAMAQTQTFLNRLWKFESEGERWFEPDVSIIYPDRIRRRLPGTTSSGLGAHTDSGALERWLLPAYQNVFRHIFANRFDQYDPWDAAWRTRVNEYEAGTTTKCSAFRTFQGWTALSDMQPGQGLLHVVPVPEAMAYMLLRPLLKDVPEDELCGVSPGKVLPVSEKWHPELIQGLCSIPELQAGDSVWWHCDVVHAVAPVENQQGWGNVMYIPAAPWCDKNAACAANVARALAAGASPDDFPREDYELNWKNRFTPDMLNANGRRSLGME"]}}, {"location": "[253913:255185](-)", "type": "CDS", "id": "<unknown id>", "qualifiers": {"locus_tag": ["ctg2_223"], "transl_table": ["11"], "translation": ["MRMRQSIRPGAPLMNSRQWAEENNMSKLIPILAVMFSASAFANTAEGEYIARIADCVACHTQENGDEMAGGKRFQTPLGDIFSTNITPDRQQGIGAYSYEEFDRAVRQGIARDGHYLYPAMPYPSYAKMKEEDIRSLYNYFMHGVKPSAQKNRASEIPWYFSPRWPLRIWNGLFTETAAGTAVAQDPQQNRIMRGKYIVEGPGHCGACHTPRGIAQQEKAYDSADPVYLSGAMIDGWFAPSLRDLTLADDELQALLHRGRSRHSAVAGPMSEVITQSTQYLTEADRRSVSAYLLSLNSDKAHGDRVVSSERAKTKNASGNALYFRYCSTCHATDGKGTDYNAPSLVNNAAVNAEDPANLIKVIAWGAETPVTKGNIPYKMPAYQGEISDEQLRDVVNYVRGEWGNHVEPISEQKIKDVLENKH"]}}, {"location": "[255123:257016](-)", "type": "CDS", "id": "<unknown id>", "qualifiers": {"locus_tag": ["ctg2_224"], "transl_table": ["11"], "translation": ["MPITRRDFLNGVALTVAAGLTPLELLQAAGHATMLDGDAQYPPALMGLRGNHPGSFENAHALGREHENFNFDALPVEDHYDLVIVGGGISGLAAACFWQQVAGKDKKILILDNHDDFGGHAKRNEFSVGKKTLIGYGGSESFQSPANNFSPVANKLLQDVGISVVKMKQCFDQNFYPDQNLSRGVFFDKKNFGETRIVSGDPGRAVSDDIPPDRLNGRNIEDFINDFPLAEGDKQALIDLHVRPKDYLQPMSVDEKTEWLDTHSYREFLLKKVGLSEMAVLYFQQRTNDFFAIGIEGISCNDARACALPGMEAMQLPPLEEEAQADLDEPYTYHFPDGNAGLTRLLVRHLIPEALAGSTMEDSLTSRLDYSRLDRQENNTRLRLNSIVVNAVNSDDGVVVTYLNAGKPHRVRGLSAIMACYNMMIPFLVPETPKPQQEYLRMNVKAPLVYTNVAIKNWSSFKALGIHEFYCPAAPYSRVKLDYPVSMGDYQHPKNDDEPMVLHMVYVPTWPGSNLTAREQFRRGRAYLLGTSFDTHEAMIRDQLQEMLGGAGFDHQRDIVGITVNRWAHGYAYYASPLFDDLDKMPEIIKEARKPVGRIAIANSDSDWSAYAHAAIDQAWRAVNELQAMG"]}}, {"location": "[257520:257772](+)", "type": "CDS", "id": "<unknown id>", "qualifiers": {"locus_tag": ["ctg2_225"], "transl_table": ["11"], "translation": ["MTTFEQEALINRAINAHFRHAKRSGTLVEIPDRKRCEVLEVDDKWYCTLRNNSGVIACYRVCRVCDIWVLKLLPHRWPAEIGA"]}}, {"location": "[257829:257931](+)", "type": "CDS", "id": "<unknown id>", "qualifiers": {"locus_tag": ["ctg2_226"], "transl_table": ["11"], "translation": ["MQHHSDLWLNLFGVVLLIYIVLDICINRSKRDK"]}}, {"location": "[258077:258323](+)", "type": "CDS", "id": "<unknown id>", "qualifiers": {"locus_tag": ["ctg2_227"], "transl_table": ["11"], "translation": ["MREQICVESHEKQLSKEAEKAFDAMFARYQQWIDHLVLCTPRLINNFVISAAKTCVAEQTAPEDVAAATKRLADYLRLHHL"]}}, {"location": "[258384:258519](+)", "type": "CDS", "id": "<unknown id>", "qualifiers": {"locus_tag": ["ctg2_228"], "transl_table": ["11"], "translation": ["MPLLYGWIGFNALFLGFLWRFGNPVKAGIGSAAVLAALIFAIHG"]}}, {"location": "[258522:258996](+)", "type": "CDS", "id": "<unknown id>", "qualifiers": {"locus_tag": ["ctg2_229"], "transl_table": ["11"], "translation": ["MTLLTQPAEEAIRWLRQQLPGVKHDYFMWDLENALRDVLRHYGVDEEVIETFNVERFIALQDAAESVPTTKLLAFIFVSEDNDFAISASGTVYRKRSAYLWQQTELEESRIRLHARYQGQQLIDVLSDEQHASAPSSIRASNVVNIQRGGKQLSAKS"]}}, {"location": "[259141:259483](+)", "type": "CDS", "id": "<unknown id>", "qualifiers": {"locus_tag": ["ctg2_230"], "transl_table": ["11"], "translation": ["MQKALLITLMALALAGCKTQKTEQDPAPAQNVAATQAGSHLYSDALLDVIADDQCWVSKVNGFAPRAVKQVKADMWQVSTQMDITLSVLKLGPGKCDITWIDEQGHSGILTAK"]}}, {"location": "[259765:261265](+)", "type": "CDS", "id": "<unknown id>", "qualifiers": {"locus_tag": ["ctg2_231"], "transl_table": ["11"], "translation": ["MSVMSGLTRSLSKLSMIGRALMLPISLLPAAGLLLAFGDKFHLPLMMNAGGVIFDNLPLLFAIGSAVGLASESGIAALSAAVSVFITNVTIGTVLSITPEMAAQGGKYAMVVGIPTLQMGVFGGLLCGILAAWCYNRFHTIQLPEFLGFFSGKRFVAIATAFLSFLLGLLLPYIWQYIQSGIDALSVVVNGDNQAASTFIFGLVERALIPLGLHHIWYPSFWYSFGDYTTQAGQVIHGDQTIWFKMLEEGVKSFSSDSYQNAGKFMQGEFPLMLFALPAACLAMYHEAQTRNKKIAAGILFSAGLTCFLTGITEPVEFTFIFVAPILYVFNAIMAGLSYMCMYLLHAHIAKSFSAGLIDYISFGILPSFNGFQTNYLNAIIIGVPMGLIYYVTFRFVIRRYDIKTPGRADVTADASNKTDDELATEIIGLLGGAHNIASVGACITRLRVEVAQGPQVDKDGLNGLGARGVVFVGDKGVQVIFGARAQFIAQRMSAILGK"]}}, {"location": "[261355:262372](+)", "type": "CDS", "id": "<unknown id>", "qualifiers": {"locus_tag": ["ctg2_232"], "transl_table": ["11"], "translation": ["VKRVSIVDVAKEAEVSVSTVSLVLRQKGKISPATIARVQQAMTTLGYVHNVAAANLRASTSNLIGLIIRDFSDSFAIKVMASIVQELERRQYMVFLGQPQNDEEALERCLLSFKQQGVAGVIYLNSDVTASALPEAIRRCPLPLVVVSQSLSEEKCDLVMRDNRQAANLATRYLIERGHRNIAYIGGGESDRIRQQRLQGFRSALTQYGMIFREELAPACDESTRAAGLVTRKLLEKNNAVTALLCHSPNAMLGGISAVHQVGRTLGKDLFLTSQVALLGFEDMLHVNLTSPSLTYVSSASEETGCQAAGLILRKINEADLTPQRIILSGQLVIRESA"]}}, {"location": "[262418:262682](-)", "type": "CDS", "id": "<unknown id>", "qualifiers": {"locus_tag": ["ctg2_233"], "transl_table": ["11"], "translation": ["MPDYCFFQKGKDVVVLERSDVENAALLAVKGFEKQFEEIEASNPNRALARFKALHHEDSTALQTYSGNVLLMSAVSVIGLLAALILR"]}}, {"location": "[262929:263556](+)", "type": "CDS", "id": "<unknown id>", "qualifiers": {"locus_tag": ["ctg2_234"], "transl_table": ["11"], "translation": ["MHGPDPSDKHPMAGFPQVSFIKNTVNNPNIIVGDYTYYDDPEDSENFERNVLYHFPFIGDKLIIGKFCAIARGAQFIMNGANHKLSGFSTFPFYIFGQGWEKALPQAGELPYKGDTVIGNDVWIGYQALIMPGVTIGNGAIISSRSVVTADVPAYTIVGGNPAKVIKQRFPAEIIAALEQLAWWDWPIEKITQNLPAIMSADIAAFVD"]}}, {"location": "[263640:264678](+)", "type": "CDS", "id": "<unknown id>", "qualifiers": {"locus_tag": ["ctg2_235"], "transl_table": ["11"], "translation": ["MPVRFPAKLVPGDLIAITAPSSGVPTHLHPRLDLAIANLKARGYRVYEGRCLREQYKNQSASPLLRAEELTFCLTEPEIKAVMPPWGGDLAIELLELLDFKMFAQAAPKWFTGFSDLSTLHFPLTTLSGWATVHGPNLMDLAARAPDATTQSIWRVLEGERGERLEQQSSAAFQPGENQWGPASDAAFNLTEKTRWKHLDGVTASACFQGRLIGGCLDIIARLAGTPFGHLPHFAQRNNEEGIILYFENVEMGPCELTRALFSLRLQGWFTHLNGILIGRSAGPNNDDASQHQYIDALRAALGDLTIPVIYDVDIGHIPPQMTLVNGASAAVTFTAEGGCLTQQL"]}}, {"location": "[264770:265130](+)", "type": "CDS", "id": "<unknown id>", "qualifiers": {"locus_tag": ["ctg2_236"], "transl_table": ["11"], "translation": ["MAKDHSFNRKKSRALTIMRAKGIKGDWLSPLPHRLLWKAGLTFIPPCFARFSSNMLIFGLFYSLLWGVVMWFMFWQRQEMGIVVAVLTALLAGALFGLFMALLYRWYRKRHALPHWHQL"]}}, {"location": "[265167:266124](-)", "type": "CDS", "id": "<unknown id>", "qualifiers": {"locus_tag": ["ctg2_237"], "transl_table": ["11"], "translation": ["MKIVFAMCAALGFAAPVMAAEPPISELNQQAPGYYRMMLGKLRITAVSDGTVTVPLDKLLTHISPQELQRRMAAEAMTSQAETSINAFVIDNGQQRILVDAGAGDLFGHKGGHLLDNLAAAGYPANTIDAVLLTHIHADHSGGVSRAGKLAFPNAMVYVDKRDADFWLNPNNANKVEASQRHTFAESAQTIGPVAAANRLKTFTAPATLLNSIHAMAGAGHTPGSVIYRVESEGQTLMVWGDIIHAKAVQLPDPQVAIHFDVNQQQAIDTRKRVLAKAADQGAWVAAAHIAFPGLGHVMRDGQGYRWVAANYTTQLAP"]}}, {"location": "[266206:267136](+)", "type": "CDS", "id": "<unknown id>", "qualifiers": {"locus_tag": ["ctg2_238"], "transl_table": ["11"], "translation": ["MSSIRENDFRHIDLNLLIVLLVLHREGSVSRAAQKLHLGQPAVSGALARLRALFDDALFVRTANSMVPTPRAEALIAALAPMMEQMQQLLFQPPAFDALNDAHTFRIGMSDWVESWIMPALMAALAQQAPGIDVVIVATDPFRDGEKLQQNKVDVALSVGQQTPAGLLRDNVTNMAFATLWDPNQLDLPSPLSLADYVAHQHLLVSYRGASHSAIDDRLAEQGCSRRVRYVSPHFSSLPLIIKQMPALVTVPAGLSRAWQQQYRLAASAVPVDTAAIPLSLLWHKRRDGDPALQWLLALLRQVMKQASD"]}}, {"location": "[267648:268851](-)", "type": "CDS", "id": "<unknown id>", "qualifiers": {"locus_tag": ["ctg2_239"], "transl_table": ["11"], "translation": ["MNDLTSSSSQAGFSIPGFELIYDAPIETSLQADDLRSSAVVWTEMFDQAQQQIDIAQFYVASQSGSRLDEVLRALKAAAARGVRIRFLLEEQGLKRSTADTLAELQSITGLSLRTIAFARLTGGIMHAKYLLIDGKRAFVGSQNFDWRALEHIHETGVLIDDALVVQQIAAIFNHDWEMQPLLQAGLPLPVGELTACQPAACDRDHFLVASPTAWNPAGIADAQVVLPQLLVAAKSHIHVQVMEYSPLLFGAGRRREFYPLIDNALRAAAARGVEVALMVANWNTKQPDISWLKSLALVPNVHIRIVTLPDASSGFIPFARVIHSKIMTIDHRLAWVGTSNWSGGYLDNSRNLELVMNNATLAQRLDALWQQLWQSEYAAPLQIDYDYPAPDPAGLKSAT"]}}, {"location": "[269060:269234](+)", "type": "CDS", "id": "<unknown id>", "qualifiers": {"locus_tag": ["ctg2_240"], "transl_table": ["11"], "translation": ["MPQRAEASLAGRNDWTVSFVNNNLVACAGALLPLSMRLPNLNLKRNLACLPACVHFP"]}}, {"location": "[269203:270094](+)", "type": "CDS", "id": "<unknown id>", "qualifiers": {"locus_tag": ["ctg2_241"], "transl_table": ["11"], "translation": ["MFTGLCAFPLTPMDEFGTDDRAYSGLIERLINAKVDSICVLGSTGNYAYLPREERARLVKLAVEVAGTLPVMTSVGALRTREILLAADDAQQAGAQALLLAPVSYQKLTEEEVFTLYETVSRAVSVPICVYENPGVTHFDFSDALYARLAELPAIQSIKLAGGYPDRERCIDRIAALRASLPERISLGISGDAFAVPALLAGCDSWYSVVGGLFPQLAMTLATQALNGQRERALTSNQALDPLWRLFGKYGSLRVVASAAVALNLVQEDCLPLPLALPDRQARNEIEQVITQLALA"]}}, {"location": "[270109:271042](-)", "type": "CDS", "id": "<unknown id>", "qualifiers": {"locus_tag": ["ctg2_242"], "transl_table": ["11"], "translation": ["MNRIDFADLQVFLNVARCRSFKLAAIELGLTPSAVSHAIRRLETRLGARLLNRTSRAVSATALGIDLAERLAGGFDTIGAALETLNAPGSGRFGELRINVFSDAAHQLIAPILPLFAMRCAEVRLTIVVDERPVDITADGFDAGMRYGHLVPEDMIAVPLTGPQRWIVVASPAYLHQHGTPETPTELKQHTCIQLLLGNNAGFRWEFGAGEQAFSMNVPGLITIKDTATTITAAKAGIGLAYVLESRVASELAEGSLVSVLNSWASPGEPFHIYYSSRRYVHPALREFINIVRQHNGLQSLPALNNPTES"]}}, {"location": "[271174:272161](+)", "type": "CDS", "id": "<unknown id>", "qualifiers": {"locus_tag": ["ctg2_243"], "transl_table": ["11"], "translation": ["MKQRIFGRTGRSVSEVGFGAWAIGGTWGEVSHEDAKSALHAALDAGISFIDTADVYGDGRSEKIIAEVLNERGGERPFVATKAGRRLSPHVAEGYNAENLTAFVDRSLENLQTDTLDLLQLHCPPTEVYYQPEVFAALDEMQAAGKIRAYGVSVEKIEEALKAMEFPNVTSVQIIYNLFRQRPAELFFQEARRRNVAVIARVPLASGLLTGKMSASTAFSADDHRAFNRNGEAFDKGETFSGVPYDVALDAVEDVRQYVSGDATMAAFALRWILMADAISVVIPGAKNREQAQANARASDLPALSDETMAAIKAIYQQKIAPWVHQRW"]}}, {"location": "[272232:272676](-)", "type": "CDS", "id": "<unknown id>", "qualifiers": {"locus_tag": ["ctg2_244"], "transl_table": ["11"], "translation": ["MTFLIFLVACGAAASTGMLFKPGEWYDGLKKPWFTPPKWLFPVAWSIIYLLLAWAGYRLTLLPGSETLLALWAAQIALNTLWTPIFFGAHRIVAGMIILSLLWLIVATMVVLAFQLDSAIGLMLVPYIVWLTVAAALNFSILRHNRA"]}}, {"location": "[272828:274085](-)", "type": "CDS", "id": "<unknown id>", "qualifiers": {"locus_tag": ["ctg2_245"], "transl_table": ["11"], "translation": ["MELTSGQNTVLATRQLEVQLTYAFHPHFTSDLDASAFLLNGDEKVLSDESMIFYNQPRNANGSVVLETEPGQVRLRLDLDRLAENVSKVALTLVIDGKDNIGGLSALALQADGHRYQVPLADRSEKALIVAQIYRHQGGWKIRALGQGFNGGLQPLAQHYGVDIAAPETVPVPPAAPVTTTVSLEKKLAKVPALVSLAKPIRVSLEKHRLHDVKARVAFVLDASGSMTNQFKSGNVQKVLERVAALAVQFDDDGALELWAFGTEFKKYEDVTLDNLDGYVERLRSTGKRSMWEIIPGLGGTNNEPPVMQDIIATFSDSTQPAFVVFITDGGINKTREIKNAIRESAQLPIFWKYMGLGGSNYGILEKLDNFTDRLVDNTHFFPVDDYKRISDERLYDLLLTEFREWLDEARRKKILRD"]}}, {"location": "[274172:274748](-)", "type": "CDS", "id": "<unknown id>", "qualifiers": {"locus_tag": ["ctg2_246"], "transl_table": ["11"], "translation": ["MAVSLTKGGNVSLTKEAPGLSKIVAGLGWDSRVTDGSAFDLDASVFLVGDDGKVLSDQHFVFFNNAKSPDGSVVHQGDNRTGEGDGDDEQVKFDLNAVPAEIKKAVFAVTIYDAETRKQNFGMVSNAYIRIVNEDNSTEIARYDLSEDASTETAMVFGELYRHNNEWKFKAVGQGFAGGLSALAKQHGVSV"]}}, {"location": "[274824:275403](-)", "type": "CDS", "id": "<unknown id>", "qualifiers": {"locus_tag": ["ctg2_247"], "transl_table": ["11"], "translation": ["MAVTLSKGGNVSLAKADPTLVKVRLGLGWDTRSTDGQDFDLDASAFLLTDAGKVRGDADFIFYNNLRSSDGSVTHTGDNRTGEGDGDDESLVVELNKVPAEVAKIVFVVTIHDAQTRRQSFGQVANAFIRLVNDDTNNEVARYDLSEDASTETAMLFAELYRHNGEWKFRAVGQGYAGGLASVCAQYGINAS"]}}, {"location": "[275461:276505](-)", "type": "CDS", "id": "<unknown id>", "qualifiers": {"locus_tag": ["ctg2_248"], "transl_table": ["11"], "translation": ["MQSTHIGFPIETVAVFILLSVGAIFIDLFMHRHDKPITLKSAALWSVFWILMAFVFAGFLYVHHGAEVASLFVTGYALEKVLSVDNLFVMMAIFSWFAIPDRFRHRVLYWGIIGAIVFRGIFVAIGTSLLSLGPWVEVVFAIIVGWTAIMMLKGGGDDDEIEDYSQHLAYRMVKRFYPIWPKLKGSAFVISQKEVDEELAKPENADVKIGRVGKAARYATPMLLCLAVVELSDVMFAFDSVPAVIAVSREPLIVYSAMMFAILGLRTLYFVLEALKQYLVHLEKAVIVLLFFIAVKLGLNATDHFFHHGYGITATQSLLVVIGVLALGIIASLLFPGKAEPKEDLHD"]}}, {"location": "[276540:276996](-)", "type": "CDS", "id": "<unknown id>", "qualifiers": {"locus_tag": ["ctg2_249"], "transl_table": ["11"], "translation": ["MGFFDKLKDGLNSGRAELTKQVGRYKNKTFLEGTVAVCARIAVASDGVSAEEKQKMIGFLRASPELSVFDTNEVIALFEKIVRSYDFDHEIGKGETMKYILALKSKPEQAQLAVRVGIAVAKSDGNFDDQEKANAREIIAALGFQDQEFGL"]}}, {"location": "[277014:278196](-)", "type": "CDS", "id": "<unknown id>", "qualifiers": {"locus_tag": ["ctg2_250"], "transl_table": ["11"], "translation": ["MNLTPGGNAPIPTQSLIIRVSAGAPVDASSFRLYDNGKVRGDSDMVFYGQRENDDKTIRYSASGNETMFTVNLPQLKQDVQKVAFTATCDAGKTIGGLGTLTIQVEAGGTVLLSCPLEVNGRQEAALILGEIYRRNDEWKFRFVAQGFNGGLQPLAEHLGIDIADDPTPAPAAAQAAPAPAPAAEKKVNLSKVSLTKEKPAISLQKKEDYGQIRVNLNWNKAQAPAKTKGFLGGVFGGGNKGIDLDLAAYVELNNGQRTIVQALGSHFGSMNSEPFVELQGDDRTGAKSDGEWLHINGRQWKDIREVLIFAFIYQGAPSWENTDGVVTINMPDQPPIETFLTEGNNRQNMCAIARLVNDAGSIRVERINRYFSGHKELDEAFGWGFNWKAGSK"]}}, {"location": "[278192:278780](-)", "type": "CDS", "id": "<unknown id>", "qualifiers": {"locus_tag": ["ctg2_251"], "transl_table": ["11"], "translation": ["MVSLTKNQTVSLAKQSSALSHIQFGLGWDPIKKKGFLGGLFGGGSDSIDLDASCVMLDSAGNVIDTVWFRQLRSKDGSVQHSGDNLTGEGDGDDENIKADLSRLPANVEYLVLTVNSFRGQSFNEVDNAFCRVVDQQGKELARYKLTEQGNHTAVVIASLRRSGGEWNFTAHGLASRGKTIEEMLADITSAVVRS"]}}, {"location": "[279088:280180](+)", "type": "CDS", "id": "<unknown id>", "qualifiers": {"locus_tag": ["ctg2_252"], "transl_table": ["11"], "translation": ["MVCQPAIWFMEGVSSQKDILAAVQQIRAAGDHAFRIIASHRTDRPEILSEADYAYLEPAKSDELLAFMKRVIEKHQVKAIHAGKRGMLLEKMRAPIEALGVRLSTGANSLDTFELADNKARFSEEMAARGFASVPSVQASRPAEVSNAIVQLEAAQQLPCIKPVTGIYGMGFWILKRSASQLQALNNPDARIIHPDIFLTALTGAETAGETLPPQIVMPFLPGPEHSVDMLVEQGRVIAAVARSKNGSVQSLENQGSAYQLAVACAEALGADGLINVQTRNDHHGEPVLLEANLRPSGGIGYTLHSGINLAGLFALRQLGLINDDDTAAHLANFSPLKVISTHGVKPLPVSGLSALDDVSTQK"]}}, {"location": "[280189:281323](+)", "type": "CDS", "id": "<unknown id>", "qualifiers": {"locus_tag": ["ctg2_253"], "transl_table": ["11"], "translation": ["MTLQASHIYRRELATGTLTVTTDSDIELESLFDIAERRNPKRAFLFVSKVLGRHIPVAPHLMQQRYAELAAKIPADLPGPVLFIGMAETAVGLAAGVFREASKTIDAPVLLTSTRHPVDGELLCEFKENHSHATDHLIYKPQDPQLRERMLQARTLVLIDDEATTGNTFYNLLQALQAAGLDRLSKVVTVTLTDWSQDSLTTRCALPVEVVALVKGGWQWAPRPDAPLPEMPAVNVTARGAVPISRRQDWGRLGMLESQAALGAALTTERGEKILVLGSGEFVWQPFLLAERLEQAQADVRFGSLTRSPIAQGMAIASAITFTDNYGLGMPNFVYNVAHQRFDRVIVCVETPIDSVCPTLLRELANVAPRVEVVSYA"]}}, {"location": "[281315:282113](+)", "type": "CDS", "id": "<unknown id>", "qualifiers": {"locus_tag": ["ctg2_254"], "transl_table": ["11"], "translation": ["MHNLPALPVALCDLDDTLFQTLRKMRDETHQEPVRVGAYDRELQPRSFMSAEQAMMVDWLLATAELIPVTARGTEETARVAIPFTSWKVMTHGAVIARPDGTIDPEWQDIVLTALGQLHERLVSYRQLLSDRLDAEGLNAWCRMNVEYGGTPIYFVMKHRDSTRIEELYAFNQRMMAELDTTDFYIHQNGNNVAWIPHCIQKGLAVQWLLAKLRNERGAFPVMGLGDSLSDHSFMQHCHWFGMPARSQFAAAIDRQLFTGDRHEK"]}}, {"location": "[282102:283188](+)", "type": "CDS", "id": "<unknown id>", "qualifiers": {"locus_tag": ["ctg2_255"], "transl_table": ["11"], "translation": ["MKNNEREPFHGAYLPGDVDFLLTPMVLEMTPVDEKEKLIQSGAKHYSDMLSQEPPPSAQHLELFGKALDSGADRLAREVQVLANALVEQFSDTPVVLVSLVRAGVPLGVMLQRALSDMGREAHHYGISIIRDRGIDSAALDLIEARHGTAGIVFVDGWTGKGAITGQLIASLKDRAGYPAAPRLVVLADPAGCAWLAASDDDWLIPFGIMGAPVSGMVSRSVWTESGFHGCVHCAHLGEFDCSLMLVDTVDRFRRALAVTSLPAITPISTQQDGQRSLSIQVVSTLASRFHIDSVNRIKPGIAEATRAVLRRVPEHVLVRSKSDPDVALLVYLAEKKGIAILEVGDLLGRYRAVTIIKKVA"]}}, {"location": "[283187:284129](+)", "type": "CDS", "id": "<unknown id>", "qualifiers": {"locus_tag": ["ctg2_256"], "transl_table": ["11"], "translation": ["MKKTLSPFMLGATLYMPATRDDLAEIILHGKIPELRSLVVCLEDAVSEEDIGLAMSNLHHLLAELIQASPATDAAARPLVFIRPRNEAMARELVAHYVLEGVDGFVLPKFTRENLPAWWNIVGGTHLAMMPTLETRDVYDVVQMTALAEALERHPCRERIIALRIGGNDLMSVIALRHPRNLTLYDGPMGYVVKMLVAVFASRGFSLTAPVCEQIDNTELLTQEVALDMAHGLVGKTAIHPAHLEIIHRALMVEKDDYEDALRILNSTQAVFKSQGAMCEPATHRSWASAVLERSKYCGIAKQFENVIFASRQ"]}}, {"location": "[284160:284610](+)", "type": "CDS", "id": "<unknown id>", "qualifiers": {"locus_tag": ["ctg2_257"], "transl_table": ["11"], "translation": ["MSLSAKQYRQYKLIVLLSTGKPVSKETLFHELDCSEPTFNRDLRDVREEFQAEIRFHKTTARYQLIAAGALTPKLVRHMREALAVHEQNAPSGQSGGVILAKEGKKPVSLSLRFSVIRKIERYAHRSGLNRSQVVEWLVDEYLSGKADK"]}}, {"location": "[284762:285647](+)", "type": "CDS", "id": "<unknown id>", "qualifiers": {"locus_tag": ["ctg2_258"], "transl_table": ["11"], "translation": ["MKIQRLPLLMLLIATTLLAPFTLLARPTLEPLGPNIADIGSAWYHFQTTTLRSADGQRRYKVWLGIPRKPAPPHGYPVLYMLDGNAAMARITEAQLKAMTKGSPPVLVAVGYDTPLPFDVRARSRDYTPPAASGSPVVEHGRYPGGGSEAFRQLLLTQIVPWAEQHAASDARKRALWGHSFGGLFVLDTLCRSSWFHDYFAAAPSLGWGNQRILQRLSTCSSSQLADKRLFLMIGDGKSDRHDGPGAPGQPAEPQLIERLQRQGAALQPIRYPGKTHGELFPASLQDALQKISR"]}}, {"location": "[285754:287080](+)", "type": "CDS", "id": "<unknown id>", "qualifiers": {"locus_tag": ["ctg2_259"], "transl_table": ["11"], "translation": ["VKKVLSTFLPLYTTTLLMLLGSGLLTTYVSLRLAHEQVNGTLIGAITAANYVGLVIGGKVGHNLIARVGHIRAYVSCAGIITASVIGHGLSDAIPVWVFLRLIIGLCMMCQYMVLESWLNDQAESSQRGLIFGFYMVATYLGLSGGQAILMVETGFGIGTLLIVALCFALCLVPIALTTRTNVQAMSPAPMELIYFIRVIPKLLTITLVTGMAIGAFYGMAPVYSSGLGFSTQQTGLFMGLTIFAGLISQFPLSWLSDRYDRQKLLFSIALLFAVACLPLALLQHLSFYWLLGIAFLASMVQFSLYPLIVALANDQITAERRVSLTACLLMAFGVGASIGPMVTGALMQPFGSNMLYLFFALCAAAIALLSRSSGHAHAPTNEAPIPHVVMPDSLATSPLGVALNPAVEEEVIQATMMNDEPEAEAETSTEEEETPTEPKP"]}}, {"location": "[287451:288444](-)", "type": "CDS", "id": "<unknown id>", "qualifiers": {"locus_tag": ["ctg2_260"], "transl_table": ["11"], "translation": ["MPGVQIDHEQWSKIEAIVHELNQRNNQTYDKEQVLKFVIARGLHGLTPEMIVDNEQFQRRHNAVLHFKHGEAEVFVHMEKPDVAEVLSRLTPGRAFMLVVYGEANTGKTTFIRDLADAMEGRWDIIMADGNLDADFTAFSGAHPGLIIRDDADQEIIDAAWQDYSNNCGVILATVAPDLAAVTRRLYGSGRQGMAIEQFPASASGEPDNLRLSEETRERIIRNNPWTLRLTEDGERVIVPDAALRSTLDAQRKIAEMARMHGPDEGYVLVSGENCTGWQQYLDEPQQCAPGLVAFDAIGRAWITCGGDHFNGALAWLPVALSDEQDDSNG"]}}, {"location": "[289003:290416](+)", "type": "CDS", "id": "<unknown id>", "qualifiers": {"locus_tag": ["ctg2_261"], "transl_table": ["11"], "translation": ["MIALYLFFHHQEPVVSVKNHPKTSLLQEWHPEDPRFWQQQGKQVARRNLIISVSALLLAFCVWMLFSTVAVNLNRVGFNFSVDQLFLLTALPALSGALFRVPYSFIVPVLGGRLWTVISTAILVVPCLWLGFAVQDPATPYAVFIVIALMCGLAGANFASSMGNISLFYPKQRQGFALGVNGGLGNLGVSVMQLVAPLVITIPFLSGGVTLDGGTTLWLANAAWIWVPLLIAASLAAWFGMNDIAGMRASLRDQLPVLKVSHLWILGLLYLATFGSFIGFSAGFAMLAKTQFPLVEITHLAFFGPLLGALARSAGGMLSDRFGGVRVTTLNFLLMTLFCALLFLTLPGAYAASFFNFYIVFMGLFLTAGLGSGSTYQMIAVIFRQLTQEKMLARGHSVDEAQHTAVTDTAAALGFISALGAIGGFFIPKAFGTSLAMTGSPVGAMKIFLIFYLACLAITWLIYGRRKAAH"]}}, {"location": "[290472:294210](+)", "type": "CDS", "id": "<unknown id>", "qualifiers": {"locus_tag": ["ctg2_262"], "transl_table": ["11"], "translation": ["MSKLLDRFRYFKQKGESFADGQGQVWHTNRDWEDGYRQRWQFDKVVRSTHGVNCTGSCSWKIYVKNGLVTWETQQTDYPRTRPDLPNHEPRGCPRGASYSWYLYSANRLKYPLMRKALLELWREALAQHADPVEAWNAIVTDSQKSQTYKSQRGRGGFVRASWQEMNTLIAAANIWTIKHYGPDRVAGFSPIPAMSMVSYAAGTRYLSLIGGTCLSFYDWYCDLPPASPMTWGEQTDVPESADWFNAGYIIAWGSNVPQTRTPDAHFFTEVRYKGTKTVAVTPDYSEVAKLSDRWLAPKQGTDSALALAMGHVILKEFHLQQPSDYFINYARQYTDMPMLVVLEPRDDGSYAPGRQLRAADLLDNLGEENNPQWKTVACNQLGELVVPNGSIGFRWGEKGKWNLEPKAAGSAIELRLSLLDEHDAVLEVGFPYFGGLENPHFRHVTQQEILLHKLPVKYLTLKDGRQVAVTSVYDLTLANYGIDRGLDDAHCAADYSDVRAYSPAWAEQICGVPRQQIETIAREFAATAHKTHGRSMIILGAGINHWYHMDMTYRALINMLVFCGCVGQSGGGWAHYVGQEKLRPQTGWAPLAFALDWTRPPRQMNSTSFFYNHASQWRYEKLQVKELLSPLADPQHYSGHLVDFNVRAERMGWLPSSPQLNINPLQIAARAEQAGQTAEAWTADALKSGALRMASEQPDSGSNHPRNLFVWRSNLLGSSGKGHEYMLRYLLGTESGVQGQPQDDEALMPEEVEWRNSALEGKLDLLVTLDFRMSSTCLFSDIVLPTATWYEKDDMNTSDMHPFIHPLSAAVDPAWESKSDWEIYKGIAQRFSQLCVGHLGEETDVVLQPIQHDSPAELAQGGDILDWKKAQCDLLPGKTAPHIISVKRDYPATYERFTSVGPLLEKLGNGGKGISWNTDKEVDLLRRLNYVKADGPAKGQPQINSAIDAAEVILTLAPETNGQVAVKAWQALSQMTGREHAHLALPKQEEKIRFRDIQAQPRKIISSPTWSGLEDEHVSYNAGYTNVHELIPWRTLSGRQQLYQDHPWMRAFGESLVVYRPPVDTRSLADLKHIPSNGFPEKALNFLTPHQKWGIHSTYSDNLLMLTLSRGGPIVWMSEADARELDIEDNDWIEAFNANGALTARAVVSQRVPAGMTMMYHAQERLMNIPGSEVTGMRGGIHNSVTRVCPKPTHMIGGYAQLAYGFNYYGTVGSNRDEFILVRKMKQVNWLDDEGRDQVQEAVK"]}}, {"location": "[294206:295745](+)", "type": "CDS", "id": "<unknown id>", "qualifiers": {"locus_tag": ["ctg2_263"], "transl_table": ["11"], "translation": ["MKIRSQIGMVLNLDKCIGCHTCSVTCKNVWTGREGMEYAWFNNVETKPGLGYPHAWEDQERWKGGWIRKINGQLVPRLGSRSAVLSKIFANPVVPGIDDYYEPFTYDYQHLHTAKAGKHQPTARPRSLISGQRMDKIVGGPNWEELLGGEFSKRAADQNFKAMQTEIYGQFENTFMMYLPRLCEHCLNPACAATCPSGAIYKREEDGIVLIDQDKCRGWRLCVSGCPYKKIYFNWKSGKSEKCIFCYPRIESGMPTVCSETCVGRIRYLGVLLYDADKITEAASTDSEQQLYERQCDVFLDPNDPAVIDEALRQGITQNVIDAAQASPVWKLAMEWKLALPLHPEYRTLPMVWYVPPLSPVQSVADSGVLEAENSVLPNVESLRIPLQYLANMLTAGDTAPVLRALKRMMAMRHFKRSQTVEGVTDRRALDEVDLSEAQAEEMYRYLAIANYEDRFVIPTSHRELARDAFPERNGCGFSFGDGCHGSDSKFNLFNSRRIDAINVGTNKAGGE"]}}, {"location": "[295744:296431](+)", "type": "CDS", "id": "<unknown id>", "qualifiers": {"locus_tag": ["ctg2_264"], "transl_table": ["11"], "translation": ["VAILKLIGLLLEYPDDAIWQHQDEVIGLATEQQPALLPFIRRYLATPPLEMQADWCALFERGRATSLLLFEHVHAESRDRGQAMVDLLAQYEQAGLVLNCRELPDYLPLYLEYLSLLDDRAAQQGLLDVAAILALVGGRLRERDSDFHQLFDALLSLSESPLRSESMAQQVAGEARDDTPAALDAVWEEEQVKFMADKGCDAAAQQHQQRFRDAVSPQYLDLSGQGVH"]}}, {"location": "[296430:297108](+)", "type": "CDS", "id": "<unknown id>", "qualifiers": {"locus_tag": ["ctg2_265"], "transl_table": ["11"], "translation": ["MHYLNVLFFDIYPYLCGTVFLLGSWLRYDYGQYTWRASSSQMLDKKGMRFASNVFHIGIIGIFFGHLFGLLTPHWMYEPFLAIATKQKLAMMAGGVFGLMTLVGGFLLLKRRLFNPRIRVTSTRADIVILGILVLQASLGLISIIFSMQHLDGIGMMKLVGWAQAVVTFQGNASRWLDGVEWIYRVHLILGMTIFLVFPFTRLVHVWSAPLEYLTRRYQVVRARR"]}}, {"location": "[297146:298160](-)", "type": "CDS", "id": "<unknown id>", "qualifiers": {"locus_tag": ["ctg2_266"], "transl_table": ["11"], "translation": ["VDKPKRVTINDVAQMAGVSKSTASIVLSGRGKELRVSESTQERVMKVARMANYQPSVHARALSSSRTDTIGLVVPEMTNHGFATFSHALETLCRDAGLQLLIACTDENTSQETLAVNNLIQRQVDGLIVASSMLNDADYQRISKQVPVVLFDRHFNDSSLPLVITDSIEPTARLIAEIAADGLEEIYFLGGQPRISPTRDRLTGFHLGLERAGISAKPEWIIHGHYTASSGYEMFAELVMRLGRLPQAIFCAACGLQEGVLRYLTQHGHLAAEIRLSSFDDHYLYDALTLRIDSIVQDNRQLAWNCFEIIGDLIEGKTVSQPVRHLSANIKRRTQHG"]}}, {"location": "[298189:299596](-)", "type": "CDS", "id": "<unknown id>", "qualifiers": {"locus_tag": ["ctg2_267"], "transl_table": ["11"], "translation": ["MSEHALLKKALLNATRSMTQAKNDGYRPGWHLSPLVGLLNDPNGFIQFAGQYHLFYQWNPLACAHGAKWWGHWRSDDLVNWQNEPVALLPGDVYDSHGCYSGSAVDDNGTLSLLYTGNVKFAQGRTAWQCLATVDDAGEVTKAGPVIGLPEGYTGHVRDPKVWRHGEHWYMVLGAQNLQQQGKVLLYRGDTLQQWTLLGEIAGSHLNGLGEFGYMWECPDLFALGEQDVLVFCPQGLPAQAQRWLNTHQSGYVIGQLDYSKAAYQHGDFHELDLGFEFYAPQTTLGDDGRRLLFGWVGMPDENEFYDPTREQGWMHIMSCPRELRLVEGRLYQQPVDELKSLRGAHQRLEGRADSLAITDVAQAELVISAEGSWQADFGGAMLLSCDESGLRLRRQNRRTGETETRYWSGQVRQLQILCDRSSLEIFVNDGEATLTSRYFPAEEHTLRWQGSGELRVDHWQLQSIMLV"]}}, {"location": "[299592:300966](-)", "type": "CDS", "id": "<unknown id>", "qualifiers": {"locus_tag": ["ctg2_268"], "transl_table": ["11"], "translation": ["MDVNNIARQLLPLLGGKENIASAAHCATRLRLVLHDDALADKKAIGELEGVKGCFQNAGQMQVIFGTGLVNKVHAAFIQQAGVSEASKGEAASAAAQKLNPAQRVARLLSNIFVPIIPAIVASGVLMGLLGMFKTYGWVDPKSAIFVLLDMFSSAAFIILPILIGFTAAKEFGGNPYLGATLGGILTHPALTNAWGVAGGYQTMNLFGLDIAMIGYQGTVFPVLLTVWFMSWLEKRLRTFIPDALDIILTPFLTVIISAFVAMLVIGPAGRALGDGISFVLSTLIVHAGWLAGLLFGGLYSVIVISGVHHSFHAIEAGLLGNPKIGVNFLLPIWSMANTAQAGACLAVWFKTRDVKIRSVVLPSALSGMLGITEAAIFGVNLRFMKPFIAGIIGGAAGGAWVVIMHVNMTAVGLTALPGMAIVQSGSLLHYVTGMVIAFGVGFTLSLLLKYRVEEKA"]}}, {"location": "[300999:302586](-)", "type": "CDS", "id": "<unknown id>", "qualifiers": {"locus_tag": ["ctg2_269"], "transl_table": ["11"], "translation": ["MIVIRKTLLALAITASVLPQTVLADANLSEIEKRLAQLESRLQKAENRASNAEHRADLAEQRVAALAASAQTTVPAAAAPAASTSGAPASAPAARPASIEAAPATQTAKLGDDKKISDGFEFHGYARSGVIMNDSAAGTKSGPYLTPAGETGGAIGRLGNENNTYVELNLEQKTRLDNGATTRFKVMLADGQQSYNDWTADTSDLNIRQAFVELGSLPTFSGAFKDTTLWAGKRFDRDNFDIHWLDSDVVFLAGTGGGIYDVKWTDNVKSNFSLYGRNFGDIETIDNNVQNYIVTANTFSGPFQFMLSGLRAKDNDERINSSVRSDNAGDKGVHTMVAWHGDSFYGMAEGSAKTALLYGHGLGAEVKGVGSDGNLTDQADTWRLATYGITALGNNWHLAPAVLAQQSKDRYIKGDDYRWVTVNARVLQEINENFMLAYEGSYQYMNLKPMGFKDRQDVSGGFYKLTFAPTFKVADMGNFLSRPEIRIFASWMDWDHDLDRYASDDAFGSSGFVAGGEWNFGVQMETWF"]}}, {"location": "[302417:316855]", "type": "protocluster", "id": "<unknown id>", "qualifiers": {"aStool": ["rule-based-clusters"], "category": ["other"], "contig_edge": ["False"], "core_location": ["[307417:311855]"], "cutoff": ["20000"], "detection_rule": ["IucA_IucC"], "neighbourhood": ["5000"], "product": ["NI-siderophore"], "protocluster_number": ["2"], "tool": ["antismash"]}}, {"location": "[307417:311855]", "type": "proto_core", "id": "<unknown id>", "qualifiers": {"aStool": ["rule-based-clusters"], "tool": ["antismash"], "cutoff": ["20000"], "detection_rule": ["IucA_IucC"], "neighbourhood": ["5000"], "product": ["NI-siderophore"], "protocluster_number": ["2"]}}, {"location": "[302417:316855]", "type": "cand_cluster", "id": "<unknown id>", "qualifiers": {"candidate_cluster_number": ["2"], "contig_edge": ["False"], "detection_rules": ["IucA_IucC"], "kind": ["single"], "product": ["NI-siderophore"], "protoclusters": ["2"], "tool": ["antismash"]}}, {"location": "[302417:316855]", "type": "region", "id": "<unknown id>", "qualifiers": {"candidate_cluster_numbers": ["2"], "contig_edge": ["False"], "product": ["NI-siderophore"], "region_number": ["2"], "rules": ["IucA_IucC"], "subregion_numbers": [], "tool": ["antismash"]}}, {"location": "[302667:303621](-)", "type": "CDS", "id": "<unknown id>", "qualifiers": {"gene_functions": ["biosynthetic-additional (smcogs) SMCOG1276:PfkB domain protein (Score: 205; E-value: 2.6e-62)"], "gene_kind": ["biosynthetic-additional"], "locus_tag": ["ctg2_270"], "transl_table": ["11"], "translation": ["MKKIWVLGDAVIDLLPEGEMTLRQCPGGAPANVAVGVARLGGNSGFIGCVGSDPFGVSLRDVLNHEGVDTRQLFLLPDQRTSTVLVGLDQQGERSFTFMVRPSADLFVTAEHLPHFASGEILHYCSIALSAEPSRSTVLNAVEQIHAAGGWVSFDPNIREDMWHDRAEMLATIADALASADVIKLSLEELWLLSDHEDTDTALGRFTERFQPRLLLITQGKAGVTLWQQGERRDFQAPEVQPVDTTGAGDAFVAGLLAGITLSEHNLDQRLPDAVIALAQHCGALATTAKGAMTALPKREALEHKIVMPLTNTTSSW"]}}, {"location": "[303877:306070](-)", "type": "CDS", "id": "<unknown id>", "qualifiers": {"gene_functions": ["transport (smcogs) SMCOG1082:TonB-dependent siderophore receptor family (Score: 211.9; E-value: 4.1e-64)"], "gene_kind": ["transport"], "locus_tag": ["ctg2_271"], "transl_table": ["11"], "translation": ["MKRPHLWVLNPCLLAILAGSGWSAAAAQSDELVVSASRSHRSVADMAQTTWVLEQADIEQQVQGGKELKEVLAQLIPGMDVSSQGRTNYGMNMRGRSMMVMVDGVRLNSSRSDSRQLDAIDPFNIERIEVISGATSLYGGGSTGGLINIVTKKGQSEKQVEFQTGAKSGFNSHNDHDESVAAAVSGGTDKASGRVSASYQRYGGWYDGKGNESIIDNTQTGLQYSDRIDLMGTGTLNIDDNQQLQLTTQYYKSESDGKHGLYLGENFSAVTGSGDAYNSANLNSDRLPGTERHLINLQYSNTDFLGQDLVAQVYYRDESLTFYPFPTLSAGRVSSIGASQQKTDFYGGKLTLNSKPVDDLTLTYGVDADHESFDANQQFFDLRKASQSGGMELDNAYNVGRYPGYSITNLAPFLQSSYDIDAITLSGGVRYQYTENKVDDFVGYTQQQAIANGRATSADAVPGGSTDYKNLLFNAGILGRLTERQQLWFNFSQGFEIPDLAKYYGSGNYQLSNGNYRLLNSVNVNDSKLDGIKVDSYELGWRYLGDNLHTQLAAYYSLSDKTININKSDMTINLDDDKRRIYGIEGQVDYFFNDSEWSTGSNFNVIKSETQLDGKWEKLTVDSASPSKVSAWVNWAPGDWALRLQSTQTFDVSDADGKKINGYNTVDFLGSYALPVGKVSFSVENLLDKDYTTVWGQRAPGLYSPTYGDAGLYTYKGRGRTFGMNYSVVF"]}}, {"location": "[306095:307421](-)", "type": "CDS", "id": "<unknown id>", "qualifiers": {"gene_functions": ["biosynthetic-additional (smcogs) SMCOG1080:lysine/ornithine N-monooxygenase (Score: 397.4; E-value: 1.1e-120)"], "gene_kind": ["biosynthetic-additional"], "locus_tag": ["ctg2_272"], "transl_table": ["11"], "translation": ["MKTYDFIGIGIGPFNLSVAALAENIEGFSSLFLERKPHFAWHPGMMVPDCYMQTSFLKDLVSAVDPTNRYSFVNYLVKRKKFYRFLTTEQRTVSREEFADYLCWAADGLSNLAFGQAVEQVTFDDDAKLFDVKTSQGHYRARHVCLGIGKQINLPSCVTERSDRCFHASEMMLRTPALGGKRVTIVGGGQSGADLFLNIFRGEWGQPASLNWVSRRNNYNALDEAAFANEYFTPEYLESFSSLDEKVRHRLLNEQRMTSDGITQESLLAIYRAMYHKFEVLREKPWAHLLPSRSVTAVTPVGDAQRLTLQHCLDDGEEQLDADVVIFATGYQAARPAFLAPVAHRLHVDDDEGFQVNTDFTLNWDGPQQNSLFAVNAGMHSLGIAEPQLSLMAWRAARILNRAHSSEPFELATTPGVIQWRSQPDAAASHERSALTQTMQF"]}}, {"location": "[307417:309163](-)", "type": "CDS", "id": "<unknown id>", "qualifiers": {"gene_functions": ["biosynthetic (rule-based-clusters) NI-siderophore: IucA_IucC"], "gene_kind": ["biosynthetic"], "locus_tag": ["ctg2_273"], "sec_met_domain": ["IucA_IucC (E-value: 9e-78, bitscore: 256.2, seeds: 168, tool: rule-based-clusters)"], "transl_table": ["11"], "translation": ["MKLALWQRVNREMVAKILAELEYERALTASETAAGEWAIAVQDETWHFAATRGIWGWLHIDPTTLSTRSGAEVEAERTLRQLAELLKMSDAQTAEHLEDLYATLRGDIQLLEAREQLDARALIALDPDELQCLLSGHPKFIFNKGRRGWGVDALRAYAPEYRGRFRLHWIAVRRDLLVWSSDDACDLDELLSSAMNHNERQRFQQHWTACQLNDNWLPVPLHPWQWQQKIALHFLPQLARGEMVELGEFGDDYLAQQSLRTLTNVSRVVPYDIKLPLTIYNTSCYRGIPGKYIAAGPLASRWLQQQFAADATLRATGAHILGEPAAGYLSHDGYAALPGAPYRYQEMLGVIWRENPSCYLQAGEQAVLMAALMETDNAGRPLIDAWIAESGLSAEAWLSQLFSAVVIPFYHLMCRYGVALIAHGQNVTLIMKDHIPQRILLKDFQGDMRLVDQDFPQAASLPPEVKAVTARLSADYLIHDLQTGHFVTVLRFISRLTQRCGVSETRFYQLLASVIDGYMAQHPELAARFALFDLFKPQIIRVVLNPVKLTFSEQDGGSRMLPNYLTDLDNPLYLVTRESVA"]}}, {"location": "[309159:310110](-)", "type": "CDS", "id": "<unknown id>", "qualifiers": {"gene_functions": ["biosynthetic-additional (smcogs) SMCOG1203:putative siderophore biosynthesis protein (Score: 303.7; E-value: 3.5e-92)"], "gene_kind": ["biosynthetic-additional"], "locus_tag": ["ctg2_274"], "transl_table": ["11"], "translation": ["MMSAAHIVHRDGGFYCEKIGQPLTCGFGLDGSATLARPAQVPNGWLVDAIDQLLVAAPQLSGVQLPWASWQQDADAQQLFALAQGDYLARERFWQLPLWLQGEQSVASGAMQYDDARQLFYPQRPRRPEGEVYRRYDAQCRRTLSFRVAEIAEDAERFTRWMNSPRVNAFWEMAGPQEEQEKHLRAQLDSAYCYPLIGCFDDEPFGYFEVYWAAEDRIGRHYRWQPFDRGLHMLVGEEKWRGAHFIRSWLRGLTHYLFLNEPRTERVVAEPRYDNQRLFRHLPLAGYQTLKEFDFPHKRSRLVMSTRQRFFSEVGL"]}}, {"location": "[310106:311855](-)", "type": "CDS", "id": "<unknown id>", "qualifiers": {"gene_functions": ["biosynthetic (rule-based-clusters) NI-siderophore: IucA_IucC"], "gene_kind": ["biosynthetic"], "locus_tag": ["ctg2_275"], "sec_met_domain": ["IucA_IucC (E-value: 1.1e-62, bitscore: 206.8, seeds: 168, tool: rule-based-clusters)"], "transl_table": ["11"], "translation": ["MLMSSLSEQMSVDIAAQCFLNALMRETNDWQLRHAADGSAGSQLVIPLDDRRRIEIALRYVSPTQHHHYHFPARLCRDDDSTGQPLDFAALTTLLLEKPGVAGELAPAVITRFNQRVQESHRNTWQAIAARPDWSRLRDRPLNFGEAEQALLAGHAFHPAPKSHEPFSDAEARRYLPEFASAFPLRWFAIAREQLAGESLDLTLPQRLIRLVSESAPALLTHLDDDTALLPMHPWQASHLLKQPWCQRLMASGKLRDLGEAGESWLPTSSSRAIYFAHGSDMLKFSLSVRLTNSLRTLSVKEVKRGMRLARLATTREWQGLQLRHPTLRVMQEDGWAGIKDEHGVVQEESLLAFRVNLLKAQPEAQTNVLVSLTQAAPDGGDSLLTAAVRRLAKRLSLTPQQAAHCWLQAYCEQVLVPLFRIEADYGVALLAHQQNILVEMQQDLPVGMIYRDCQGSAFTASAQAWLEKYREADAENRFSEQQLLRYFPYYLLMNSTLAVTAALAAAGFDSEAACNQRVRDALAALRQQVNDRTCLDFVLDSRYWQCKGNFFCYLHDHNENTIVDPAVIYFDFANPLYSGVK"]}}, {"location": "[311986:313189](+)", "type": "CDS", "id": "<unknown id>", "qualifiers": {"locus_tag": ["ctg2_276"], "transl_table": ["11"], "translation": ["MLTLLSRLKTEQPARSNWSLAFCAGLLGIGQNGLLVSLPVLVTVTHLSLASWAALLTLGSMLFLPSSPWWGKQIEKRGAKPVVMAALLGYILSFVVLGAGIALLAALPHARASGLALLIAARIIYGVTVSGMVPACQVWSLQRAGLEGRMAALATISTGLSLGRLLGPLAAAGLLALNPFAPIWLMALAPLGALLVILPQHAAPASAEQSTVTARFSLRLLPFLGCALLLAASVSLMQLGLAPRLHAISQLSTTAISHHVALLLSVAAASTLLAQLLVVRPQKLSPLRLLLVAALVMSGGMIVMCQPSLLLFYAGCAIASFGTAMATPAYQLLLTDRLSSGKGAGLIAAGHTLGYGISALLVPLVARYAGEDSLIASALMLSLAFLLTTLFIQLRGPATS"]}}, {"location": "[313375:314584](+)", "type": "CDS", "id": "<unknown id>", "qualifiers": {"gene_functions": ["transport (smcogs) SMCOG1020:major facilitator transporter (Score: 62.3; E-value: 6.7e-19)"], "gene_kind": ["transport"], "locus_tag": ["ctg2_277"], "transl_table": ["11"], "translation": ["MPLRSLQAICLMSFFLADVRDGLGPFLGIFLTQHQWQADDIGLVMSAGGIAGLLVTIPAGIVVDATLRKRLLIIAGCVLITAATLLLWFNHQAWAAGLSQVVTGISAAFIGPAVAGITLGVAGQSGFNRQMGRNEAFNHGGNMTAALLAGAASWYWGTGSIFILMTGMAVLAALAVSAIREQDIDHHAARGLESGVKEQAVPRLSILAKNPVLAVTGLTLLLFHLANAALLPMLSMRVTASGSNAINPGLYAAATVVISQCVMIPVALFTSARAEKVGYRGLIMIALLVLPVRAALAAWFSEPISVIPVQVLDGVAAGILGVAVPGYVVKLLRGTGHVNAGQSVVMFMMGAGAAFSPALTGAIATRYSYSVAFAVLGVIALAALLLWSLAGRGHQEAIHQPE"]}}, {"location": "[314620:316210](-)", "type": "CDS", "id": "<unknown id>", "qualifiers": {"gene_functions": ["other (smcogs) SMCOG1061:methyl-accepting chemotaxis protein (Score: 304.2; E-value: 3.2e-92)"], "gene_kind": ["other"], "locus_tag": ["ctg2_278"], "transl_table": ["11"], "translation": ["MKLNHFTIGQRLSVMAAILLLATMFVGLRGITLNAEALQKNNDIMASETRVAQSIDTARNAQVQFKIQVQEWKNTLLRGTQGAETFEKYKAAFLTQSDKTAALLNQLLLLQPALGMDTAQVKQTLKLHADLQQKYLAALQSYDIHNLASAQLVDRQVSGIDREPTKMIDDVVHHTLAQAEKLNQQLAAQNLAQFASTRMTLWIAMAAILLSGVLITVWLIRSITHPLREAVNIARTVASGDLQTVIRPSGRDETAELMTALREMNSSLTSIVSGVRSGTETIASASIQIAQGSQELSSRNEAQAGALEETAASMEELTSVVKNNAQNARHASDIAQDARSIAGKGGNVVEKVVHTMSEIHQFSNEINQIITVIDGIAFQTNILALNAAVEAARAGSEGRGFAVVAAEVRALAQRSAKAAQDVRILIDRSVNSIGQGNELVQGAGTTMEEIILRIRQVSELIENVSAASNEQSVGIDQVNLAVTHMDAATQQNAALSQQSTAAAQALQAQAETLLASVSVFKLNPALAQP"]}}, {"location": "[316314:317031](-)", "type": "CDS", "id": "<unknown id>", "qualifiers": {"locus_tag": ["ctg2_279"], "transl_table": ["11"], "translation": ["MTWYTQDGFKVRLEWGIHALEALHETIDCAIVVDAISFSTCVSLAVERGAMIYPWPWKDESAQHYAASLGAEAASSERRFSGQGRSLSPCSLADLPTGSRLVLPSPNGSAIAFRAAELGVTTWSGCFRNRTATARACADASRILVIPCGEKWPDGSLRPAAEDYLAAGSIIAALGGNMSPEAAAAAAAWQQCEIATLYECASARELSARGFADDVALCLAVDASNRACRLQQGYFIAG"]}}, {"location": "[317128:317836](+)", "type": "CDS", "id": "<unknown id>", "qualifiers": {"locus_tag": ["ctg2_280"], "transl_table": ["11"], "translation": ["MATRPVLVFDVNETLLDLEHLSPFFRSTFGRDAAMREWFAQTILYSQSLALTGQFTPFGELGVAVLDMQATLANLTLNDEQRQQFTTLMRTLPPHADALAALQRLQQHGFRLFTLTNNSTDAQTAQLEKAGMLACFERLFSIEDAVPPACKPAVQTYRQVEQALTLQGAELCLVACHTWDIIGARAAGWHAAMILRQGNATLAAGPQPHYVCEDLHALSDKLIAAYPLNDFSGRL"]}}, {"location": "[317792:318227](-)", "type": "CDS", "id": "<unknown id>", "qualifiers": {"locus_tag": ["ctg2_281"], "transl_table": ["11"], "translation": ["MLFLTLRVARPVTSLVQSSTLYCRGLGLEQLGAFTDHDGFSGIMLGQRDLPWHLEFTQCDAHPLRPTPTQEDMLVLYLPDEEAWLTTCANMLAAGFCRLPAVNPYWDRNGQTFCDHDGYRTVIQRQSWPSLTDGQKNHSADTRR"]}}, {"location": "[318298:319042](-)", "type": "CDS", "id": "<unknown id>", "qualifiers": {"locus_tag": ["ctg2_282"], "transl_table": ["11"], "translation": ["MQTALVTGASRGIGRATALQLAREGWFVLVHYHVNAAKAEAVLAELQRAGGSGQVVQADLSDEHQIMALFAVIDALPLRLGAVVNNAGTLYQQTTVEHLTVERINQVFALNVTAPFVICREAVKRMAKKYGGEGGAIVNVSSAASRLGAPGEYVDYAASKGALDSLTIGLSKEVASQGIRVNAVRPGLIHTDIHAQGGEPNRIARVQHALPLQRGGQPEEVAAAIAWLISDNASYCSGSFIDLAGGL"]}}, {"location": "[319239:320379](-)", "type": "CDS", "id": "<unknown id>", "qualifiers": {"locus_tag": ["ctg2_283"], "transl_table": ["11"], "translation": ["MKVISQVLATTALIAACSLSQAATTDINAIVSPPITRLMAQQDIPGMAVAVYVKGQSYYYVWGMADKAQRRPVTTDTLFELGSVSKTFTGVLGGVAVAKGEIALNDRASKYWQRLALPHWQHITLLQLATYTAGGLPLQVPDNVTSEAQLARFYQQWQPQWAPGEKRLYANSSIGLFGLLAVKPSGMTFEKAMQQRVFTPLNLKNTFINVPQNKQDVYAWGYRDGKAVHVSPGMLDAEAYGVKSTIKDMARWMQANMNPQQVSDPTLQQAIKLAQTRFYRTDALYQGLGWEMLNWPEQSSIIATGADSNVALAPQQLVKIDAVTPHQATWVHKTGATGGFGAYVAFIPQKQVGIVILANKNYPNPERVKAAMEILSQLQ"]}}, {"location": "[320485:321361](+)", "type": "CDS", "id": "<unknown id>", "qualifiers": {"locus_tag": ["ctg2_284"], "transl_table": ["11"], "translation": ["MVRPYIPLNALRAFEAAARHLSFTNAAIELNVTHAAVSQQVKALEQRLGCPLFIRISRGLALTTEGESLLPVLNHTFDHIAETLDNFSTGKLREKIKVGAVGSFATGLLLPRLHDFNRRYPHIELQLSTHNNRVDPAAEGHDFTVRFGAGGWHGTEAQFICPAPFSPLCHPDLARELRHPADVVKYTLLRSFRRDEWSLWLQSLEQRPPSPSHPVMIFDSSLTMIEAAMLGAGIALAPVKIFERQLQNKMLVRPFAAEIDLGGYWLTRLHSRTTSHAMTLFSGWIAEQFGG"]}}, {"location": "[321422:322430](-)", "type": "CDS", "id": "<unknown id>", "qualifiers": {"locus_tag": ["ctg2_285"], "transl_table": ["11"], "translation": ["MTMALNSADDVARTTTQLHYRFQQIDNVTIFYREAGNPTSPTILLLHGFAASSFMFRDLIPALAERYHVIAPDLPAFGFTDISAAGDYVWTFSQLADTIGQFTERLKLDRYALMVHDYGAPVGWRLALAHPQRVTAIISQNGNAYEEGLGAGWAPIQQYWREPTQENRDALRDFPTPASIKWQYLEGVSDLSLVSPDGYTLEGMQILRPGNAEIQLDLLLDYASNVAMYPRFQQFFRDTQPPLLAVWGKHDPFFLPAGAEAWKRDLPEADIRFYDTGHFALETHASTIVPVIQAFLDRHIAQQEMKSAEGSGEREPCRSPAESASPARLAPCAEV"]}}, {"location": "[322524:323100](+)", "type": "CDS", "id": "<unknown id>", "qualifiers": {"locus_tag": ["ctg2_286"], "transl_table": ["11"], "translation": ["MTSDSNHSATLFLADNLALDFINSAYGVAEQQHDCFTDDRSVIAWLTTAGVLSDEVAPPRGLLALACELREESRALVKAAMNGTASDATLINSVLEAGRPQQKLAWHDETQQFYLRACADHSKPAGLLWPIADALVTLVTSEKFEFVRQCEAHDCILLFHDLSKSHRRRWCSMATCGNRMKVAAFRSRKNQ"]}}, {"location": "[323147:323486](+)", "type": "CDS", "id": "<unknown id>", "qualifiers": {"locus_tag": ["ctg2_287"], "transl_table": ["11"], "translation": ["MISKENAEHYVWGEQCDGWHLVKQPGMSVIHESMPAGTQEARHYHTVARQFFFVLSGELTMEMEGEIQQLSRHQGIEIPPLAKHQARNESAQAVEFLVISRPTTRGDRVNVD"]}}, {"location": "[323490:323988](-)", "type": "CDS", "id": "<unknown id>", "qualifiers": {"locus_tag": ["ctg2_288"], "transl_table": ["11"], "translation": ["MTHFIRRLDAADAAAFRQIRLAALQQHPEAFSAAWESEQQQPLDFFAQRLRNNAVFAGFNDNGDMQGVVGVARSEAAKIRHIASLWGVYLCPEARGCGLARALILDALHFAQTECQSVRLSVTASNTGAIRLYHSLGFKEWARDRHALNVNGTFYDEILMRLDCD"]}}, {"location": "[324017:325004](-)", "type": "CDS", "id": "<unknown id>", "qualifiers": {"locus_tag": ["ctg2_289"], "transl_table": ["11"], "translation": ["MPMSIKKIAHLAGVSVATVSRVLNNSDSVKDSNREKVLQAIANSNYQPNLLARQLRTARSSMILVMVSDIANPFCAEVVKGIEEQAEQNHYRILLCNSASDVARSRSSLQLLAGKIVDGVITMDAFSTLPELAPLIGARPWVQCAEYADDGAVSCVGINDVAAAQQLVGYLADGGRQRIALINHDLDYKYAQLRQQGYQQALAERQLSWQAIGYASALRFHAGKTAMLALLAEKQRPDAVFAVSDTLAAGAIAAITGAGLRVPEDIAVAGFDGTELAEMVSPPLTTLAQPSREMGRQACALLLKRINDPDSPAERIMMPWQLITRASA"]}}, {"location": "[325058:326114](-)", "type": "CDS", "id": "<unknown id>", "qualifiers": {"locus_tag": ["ctg2_290"], "transl_table": ["11"], "translation": ["MKTVKGPGIFLSQFIGQQPPYNSLAGLAGWAAALGYKALQIPCHDKAIFDLQRAATSQTYCDEITGLLAEHGLAISELSTHLEGQLVAVNPAYDAAFDHFAPAEVRGNATKRTEWATATVKQAAAASARLGLSAHATFSGSLAWPWFYPWPPHNAALFEEAFAELARRWRPILDEYDRHGVDLCYEIHPGEDLHDGVTFERFLTAVGDHPRCNILYDPSHLHLQHIDYLQFIDCYHTRIKAFHVKDAEFVKNGRSGVYGGYQPWIDRAGRFRSPGDGQIDFNGIFSKLAQYDYAGWAVLEWECCLKEGDSGAREGAEFIRRHIIPVAERAFDDFAAQQDDRASVRAQLGLE"]}}, {"location": "[326129:327368](-)", "type": "CDS", "id": "<unknown id>", "qualifiers": {"locus_tag": ["ctg2_291"], "transl_table": ["11"], "translation": ["MVTETLRSTAAVSRQPLLIPRLSLMMFMQFFIWGSWSVTLGLVMTRHNMSLLIGDAFSAGPIASILSPFVLGMLVDRFFPSQKVLAIMHLAGAAILWFVPQALIAENGALLIGLLFGYTLCYMPTLALTNNIAFYALNNSEKSFPVVRVFGTIGWIAAGIFIGITGIASSVAIFSVAAVCSVLLAAYSLTLPHTPAPAKGLPVKMRDLLCADAFALLKIRHFLIFALCATLISVPLGTYYAFTASWLADAGIRDVSSLMSFGQMSEIFFMLVIPLLFRRLGVKTMLFIGMCAWFVRYALFALGMNDESRMLIYIGILLHGVCYDFFFVVGFIYTDRIAGDQVKGQAQSMVVMFTYGIGMLLGSQISGAIYNQVVAGQETAAAWALFWWIPAIAAAVIALIFLFSFHYRDEQS"]}}, {"location": "[328194:329055](+)", "type": "CDS", "id": "<unknown id>", "qualifiers": {"locus_tag": ["ctg2_292"], "transl_table": ["11"], "translation": ["MFHHSSKLQYPVRVEKPDPEFAMLLQQAIGGVEGEIRVAMQYFFQAMGARGDARIRDLLISTATEELGHIEMLGYAVALNLEGAPLSYQEESAKDPVINAILGGMNPRHVLSSGLAALPVNANGVPFDMSHIYASGNVAADMLANVTAEATGRVLATRLYNLTEDKGMKDFLSFLIARDTMHQQQWLAVIEEMGGLNASLPIPNSFPQSDEAQEHSYYCLNTSLDKPLPKGRWSEGPSYDGNGQFTAKEKPEILGQEPDLGSARPGSGAQNEQISGASIPPIPPVK"]}}, {"location": "[329222:330635](+)", "type": "CDS", "id": "<unknown id>", "qualifiers": {"locus_tag": ["ctg2_293"], "transl_table": ["11"], "translation": ["MNSESSQSVNVPQTLPARNRMFRALLQRDKTPLAILLCAALVGSLVGLMGVAFNRAVHAVQHWRATHLTPEYLDGWVLWLSAFTVSALLAMAGYFLVRRFAPEASGSGIPEIEGALEDLRPVRWWRVIPVKFFGGMGTLGAGMVLGREGPTVQLGGNIGRMVLDILRMRGEEARHTLLATGAAAGLAAAFNAPLAGILFIIEEMRPQFRYSLISIKAVFTGVIMASIVFRLFNGEQAVISVGKLGAAPLNTLWLYLVLGMVFGMVGVLFNRLIFLAQDSFARLYAGRLWRGVFTGALLGGGCGVLALLFAPGVGGGFDLIPQSFHGLFSLQMLLLIFGVRLLTTLLCFGSGAPGGIFAPMLALGTLLGMAFGQAIADFFPLYHLQPGTFAIAGMGALFAASVRAPLTGIVLVLEMTDNYQLILPMIITCLGATLLAQFLGGKPLYSSILARTLARQATVTQPGEKQKATA"]}}, {"location": "[330663:333813](-)", "type": "CDS", "id": "<unknown id>", "qualifiers": {"locus_tag": ["ctg2_294"], "transl_table": ["11"], "translation": ["MNKVYRVVWNHAVSRFVVASEFAKGRVKSANMSPHKTDKRPGLTLGALSSAVLLILASGAAWAAGPIFHDGDEARYSDEEVITSAANSAGYGVYALNDGGKIDFVGGSITTSGVDAAGAAAANGGVTNIDNTRIITTGLGGSGVQANVGGQVSVKNSTINTTAKWGRGIVTAGGMVAATDTTIETTGENAYGLDSASGGHISFKNGSITTSGKAGIGARVNGVGSSMLIEGSTINVAGGSSPAVFTTLGAEVSLIDSHVSSKVTHALQADSDSIINFTGGSITNAGNYALFARSNGTINVWDTEINTNSSALYGTSGTKFNLERVVINTTGSLPVIHGWAYSNMNLKDVQINSAGNSQAAMVITLGTDVKVDNVEINALSSRDGIRIGDSGKLAGNDLRMFMGLEGSSQPARGFVKIYNTTPAQITLSQSFVDIQGENSIGVAATQGVLSLSLSDSLVDSHAGTALNVSSNATLNLSADATTVSADRLLIGDKNSTTFITGDRSSRFAGNVLIDRSEGGSSTISLDNGSSWQGAGNGLHRLSLNNDSVWNVTGDSSLDTLELDKGRVNFSQAGGDFNRVRVANMTSNNGTLHFRGELAGDQSQTDSLHISGDYRGETDVLVTHVGGSGAQTIEGIQLIQIDGEVDGTFRQRGRIVAGAYDYRLVQVGNQWQLESNIVPVDPVDPVDPVDPVDPVDPTNPINPGDPVDPVRPIGPVTPEKPQPEQRTHIVRPEAGSYAANLAIANTLFISAMDERRSGTPYLDANGQPQTSSLWLRNAGGHQRFRDGSGQLKTRVNRYVMQLGGDVAQWSSNGSDRFHLGVMGGYANAQSTTHSTVTGYRSTGDVSGYSTGLYGRWSQHEAQKNGGWVDGWASWSWFDNSVQGEDIAAERYKSRGLTASLAAGYAFAIGQPHPRQRTFIQPQAQANWLGITADDHREQNGSRVAGNGSNTLQTRLGVRLFSEGHSMLDDGKQRSFMPFVEANWIHNSRTFGNTLNGVTVSQAGTSHIGELKAGVNAALGNRVSLWGSLGQQLGGQGYSDSSANLGIKINF"]}}, {"location": "[334109:334712](-)", "type": "CDS", "id": "<unknown id>", "qualifiers": {"locus_tag": ["ctg2_295"], "transl_table": ["11"], "translation": ["MTNKVNITTEGGADMARVSDALSLTIKSWRKNKKLSLDELSRRAGISKGMLVEVEKGTANPSIAILCKLAAALGLSVAELVNVTRAPAAFLIDSDDMPVLWRGEQGGSAQLLAGTRGPDMIELWRWTMFPGEIFTSAGHPQGTAELLHVEQGELTLKVADTELCVVQGASAVARTDAAHQYANHGSPTLIFTMCVAERHA"]}}, {"location": "[334755:335445](+)", "type": "CDS", "id": "<unknown id>", "qualifiers": {"locus_tag": ["ctg2_296"], "transl_table": ["11"], "translation": ["MLSVSPSIAPDIAALAPGFRALSITVEAAPLLHPQVATDALQEACKAVREHDVPWADAHLAAWNAVFTRFGAKPKRTPCSADALRKRVLRDGSMAGIDPVVDLYNAISIRYAVPVGGENFAAYVGMPQLTIASGTEPFDTVKAGEPANESPEPGEVIWRDDIGVTCRRWNWRQGVRTRLSAENQQMWFILESLPEMPLDALQQAGDALIDGLQRMMPGAKISSQLISLP"]}}, {"location": "[335535:336129](+)", "type": "CDS", "id": "<unknown id>", "qualifiers": {"locus_tag": ["ctg2_297"], "transl_table": ["11"], "translation": ["VDGNYSGFLIAILPVALSPGASFTLAINSALAGGMRGLFNTLCGTALGIYSHALLIGLGISSLLLASPAWFGALKIVGGLWLLWLGVQLIRSAWQPAAVPAQAIVSCKAAWLANILNPKAVMFYLTVVPQFAGKAGTLSTYLSLASLHILIMTLWLLTISALLMGSARLVNLQKLKCIINTLGGGVLILFALFSLKG"]}}, {"location": "[336340:337120](+)", "type": "CDS", "id": "<unknown id>", "qualifiers": {"locus_tag": ["ctg2_298"], "transl_table": ["11"], "translation": ["MENRETHPSTISFACGYSTEALCLLTGLSAVHLRRWYRYGLIGQAGEGGLWSEQQLAQIHHLLQLTASGATLPQLLAARLDFMPLLTSGWPAHRGNLLWQLEFGSERALCRDIRQLSTTYRVGDLVNHLLVPLNRWLQHDTRRGASRRLSRFDACVRRHAEVTQRTTQRQGLTPLFLEAVSVRDETEIWLESLRLSGEGFCVETSSDPEIEHAVLPKKYAHHLLWCGAGITQARFRRFCASLAAGEPVMLCGPQRDIVN"]}}, {"location": "[337384:339070](+)", "type": "CDS", "id": "<unknown id>", "qualifiers": {"locus_tag": ["ctg2_299"], "transl_table": ["11"], "translation": ["MIKTHKMKVGVMLGMAFLCVILCGVFVTLFASIKLSSANDQQKLTDARLGDLQILRSIQDNVTQQTTLLLAVASGSDAGSLQNVSTAFQARQKASDEIVAHFRTLVDGAKSIPGINLKEVEEASDLLGNIEQAQPLFVTKSQQLLKGQNGDAAGMRQFIAAELTPAQEAYRAAVDGMVSYQARVTTATAKASTSSLSGVFSTLFILTAFSVVVGGLMSWLITRKLRQQLGGEPAQAQALAAAIADGNLTSPVSLRQGDNSSLLASLAVMQSRLRELVASVKETASSVATASEDIARGNTELSSRTEQQAAALQQTAASMEELTATVKSNAAGAAMTAGSAREAATRARNGGESVGKMTQTMAGISVSAAKVRDITSVIEGIAFQTNILALNAAVEAARAGEQGRGFAVVAGEVRNLAQRSAVAAREIKEVMAETSTLVAEGVAVTDSTATSIISVVDLVGELADAMDEIALASGEQMQGISQVHIAVSEMDGVTQQNATLVQASAVATGLLEEQVHALTSTISRFRIAEEFARPAPSSLKTPARALKPKTAGASADEWVSF"]}}, {"location": "[339200:340079](+)", "type": "CDS", "id": "<unknown id>", "qualifiers": {"locus_tag": ["ctg2_300"], "transl_table": ["11"], "translation": ["MRIEQGTSSVVDFAVRTTAGSVGVDEITGKSVAASSSVMLSAEALSRLQQETHDSGSPTTSEAKQSTLATQVNRLALLQPQALPDLGSPLYNDPYTADDATALNSLLFMTDGNSQKTLDDFSTAMHQVLRDGVVGLNRYDSSDTAEAMSLSLTEAKLYKLVEKYIPADRQQQASGYVDALIDSKIAFREAVHLQLAQGTLETAQQHGTAAYIADAQRYLDELHQGNARPQKELNIMRDATQHADNMDDVFHTFTKVINATPHPDQAQESIKAALAQLEVYRNQWQAFTQSLS"]}}, {"location": "[340208:341849](-)", "type": "CDS", "id": "<unknown id>", "qualifiers": {"locus_tag": ["ctg2_301"], "transl_table": ["11"], "translation": ["MNITQRLLMAFGLLFAGLITQAILAMTLISGFQDRFEYVQSNTLPSIKTLGELTDQSNQLALTLYKHQGQSDNAKLPALEDIIHQQLAALTSLTTHYMENDISSADDKQLTTAALENIQAVEQRLPAFFAASRAHQNDQSMLLLEQENGIGDAIRQLVAGYKKQLALNIVIGDELRATNHRTFTTVLWGTIVGVVATVVIFALFAGLTVMRIRKSLQDIGAIMAFSSANLDLTVSADESRNDEIGTMARAYNGLIQRVSAALGSVSSTALSVSSASAQIAAGNEDLSSRTEQQAASLEQTAASMTQLSETVRQTADNTQQASQLAGSANHLSEKSAASLDTMLVTMSNIQNSSRRVADIVTLIEGIAFQTNILALNAAVEAARAGEHGKGFAVVAGEVRNLSQRSTTAAREIKTLIDESWQLTQTGASQATEVGQNMSAMKAAIQQVSDLVNDIAVAATEQSKGIAQVHQAVDQMDNVTQQNASLVEEASAASQSLQEQAAALTQMVAEFRIGQDRSPAPAAKLIRPAARSAAPAVSINDANWQTF"]}}, {"location": "[342499:342778](+)", "type": "CDS", "id": "<unknown id>", "qualifiers": {"locus_tag": ["ctg2_302"], "transl_table": ["11"], "translation": ["MYISDEEKGNRLIGQAAMHLIFGRQDVTVSSLLAELKLMAENESDDDVLMQMHETRRWLAGYRCLSSRSPERAGWLDDKISASFGLAMQSDE"]}}, {"location": "[343014:343260](+)", "type": "CDS", "id": "<unknown id>", "qualifiers": {"locus_tag": ["ctg2_303"], "transl_table": ["11"], "translation": ["MRQDGYSTLPNSDIARYFSSASLPSQQETLGQVVVEILRSGKILNRKTLCTRLLCRMEAAVSVEEEQHYQELVRLLFKNNA"]}}, {"location": "[343451:343745](+)", "type": "CDS", "id": "<unknown id>", "qualifiers": {"locus_tag": ["ctg2_304"], "transl_table": ["11"], "translation": ["MKRRDDDKLTDIMMGEAVLTLLQGGDAISATAVIERLQQLAANEKNDMRQLACERAIAEVRSSLDIARDRTTLQVCDGENVQHIFTNDGPPDDTKKH"]}}, {"location": "[343796:344045](+)", "type": "CDS", "id": "<unknown id>", "qualifiers": {"locus_tag": ["ctg2_305"], "transl_table": ["11"], "translation": ["MYRELPENERNDLAAVILYSSATEALGMMIRAMVASKEVLSNKVLIQRLIAQLETATLPAQQAILSQTLALVVGQTPDDPGI"]}}, {"location": "[344182:344386](-)", "type": "CDS", "id": "<unknown id>", "qualifiers": {"locus_tag": ["ctg2_306"], "transl_table": ["11"], "translation": ["LSYRKTNIPEEIQAAVGYAVSLLLEAGKPIHMHEITALLQQHAEQASDESLKNHLLHAIRLIADKMN"]}}, {"location": "[344745:345441](+)", "type": "CDS", "id": "<unknown id>", "qualifiers": {"locus_tag": ["ctg2_307"], "transl_table": ["11"], "translation": ["MQTKRVLIIEDDADAADVLKAYLKRENYDVTIAGDGLSGLETARRWEPDLILLDIMLPGMSGTEVLTALRRRGDTPVIMVTAMGDAPDRIGALRYGADDYVVKPYDPGEVVARVQAVLRRSFSGAALPEKLRWAALEVDADALTAVINQTDGPPYRLELTPTEFSILVTLMRAPVRPFTRQFLLENCLPESDALERVVDTHVYNLRRKLEAAGLHDILPAVRGVGYRFRQP"]}}, {"location": "[345479:346604](+)", "type": "CDS", "id": "<unknown id>", "qualifiers": {"locus_tag": ["ctg2_308"], "transl_table": ["11"], "translation": ["MRVIALALGSVVLIAICMWLRFALKNLWVYLHMPPALREEFAQLRQHPALDLARYHQIIDNWWGIYYSDPSIASNDWLTVGVLVIMAIPFIVMIGLRVARPLSAQFSRLATAARAVAEGQFGTTADLVENAPQELVQFTEDFNLMTQQLARYERELRASHVAMAHELRSPLTAAIGRLQGMIDGVFDPDPQQLSMVMKQLRQLSRLTDELHLLSLADAGQLSLERSRIHLVELLRERAAWLAPQAEAAGMAIVIEAKHHARCSGDVFRLGQVFTILMENALRYAPEGKSLTITVTQHATQVSILFRDYGSGVDPQFLPILFDRFTRAESSRARHSGGSGLGLSIARAIVVAHGGEVSASLPADGGMEIALTLPL"]}}, {"location": "[346696:347038](+)", "type": "CDS", "id": "<unknown id>", "qualifiers": {"locus_tag": ["ctg2_309"], "transl_table": ["11"], "translation": ["MPAWLSYLALLVAIIVEVIGTTLLGKSAHFTKLLPSLGAAVCYSLSIYLLAQALRAVPLAIAYASWGGLGIILTTVVSIVIFKQHPDTAALIGIALIVIGVIIVNGFSKMSAH"]}}, {"location": "[348205:348418](+)", "type": "CDS", "id": "<unknown id>", "qualifiers": {"locus_tag": ["ctg2_310"], "transl_table": ["11"], "translation": ["MSNKMTGLVKWFNADKGFGFITPADGSKDVFVHFSAIQSNDFKTLDEGQKVEFSIENGAKGPSAVNVVPL"]}}, {"location": "[348782:349373](+)", "type": "CDS", "id": "<unknown id>", "qualifiers": {"locus_tag": ["ctg2_311"], "transl_table": ["11"], "translation": ["MSNKIAEEGLDTLFLSARTQNGWQDKPVPAELLRELYQLVRMGPTSANCSPARFVFITTEAGRARLAPALSKGNVEKTMTAPVNVIVAWDTKFYDALPVLFPHGDARSWFTSSESFARETALRNSSMQAAYLIMAARALGLDTGPMSGFDAKAVDAAFFADTSWTVNQIINLGYGDAKKVYDRLYRFDFEEACIYV"]}}, {"location": "[349365:349911](+)", "type": "CDS", "id": "<unknown id>", "qualifiers": {"locus_tag": ["ctg2_312"], "transl_table": ["11"], "translation": ["MSDTTLLAVEETQVVSTIFSDTDDQGRQAFKDAMANLGSAVNIVTTLSEGSATGFTATAVCSVTDSPPSLLVCLNHSASVFAAFADAEHLCVNTLAADQEALSGIFGGKLAQQDRFAAVEWDTFITGSPLLSASAVAFDCKIQSRVTVGTHDIMICEIVGIKRQQLASNLVWFNRRYHHLR"]}}, {"location": "[350001:352032](-)", "type": "CDS", "id": "<unknown id>", "qualifiers": {"locus_tag": ["ctg2_313"], "transl_table": ["11"], "translation": ["MMNPPSGEKDRINPVVFYTSAGLILTFSLLTILFSGQAAGWILTAVNWVSATFGWYYMLAATLYIVFVLYMACSRFGDIKLGPEQSKPEFSILSWSAMLFAAGIGIDLMFFSVAEPVTQYMQPPEGAGQTMEAARQAMVWTLFHYGLTGWSMYALMGIALGYFSYRYNLPLTIRSALYPIFGKRINGPIGHTVDIAAVVGTIFGIATTLGIGVVQLNYGLKVLFDIPEGLAAQAGLIVLSVIIATISVTSGVDKGIRILSELNVALAVGLILFVLFCGNTEFLLNALVLNVGDYINRFMGMTLNTFAFDRPTQWMNSWTLFFWAWWVAWSPFVGLFLARISRGRTIREFVLGTLIIPFTFTLLWLSVFGNAALYEIIHGNAGFAQEVMNHAERGFYSLLAQYPAFKLSASVATITGMLFYVTSADSGSLVLGNFTSKLKDINSDAPNWLRIFWSVAIGVLTLSMLMTNGISALQNATVIMGLPFSFVIFFVMAGLYKSLKIEDYRRASATRDTAPYLAAANDRLSWKKRLSRLMNYPGSRYTQHMMETVVFPAMQDVAKELELRGGKVALEAVPADDENPLGYLDLRVNLGEEQNFVYQVWPQQYSVPGFTYRARSGKSTYYRLETFLLEGSQGNDLMDYSKEQVIIDILDQYERHLNFIHLHREAPGSNITFPNM"]}}, {"location": "[352284:352881](+)", "type": "CDS", "id": "<unknown id>", "qualifiers": {"locus_tag": ["ctg2_314"], "transl_table": ["11"], "translation": ["MPKVGMQPIRRRQLIDATLSTINDVGLNDATIAQIARRAGVSTGIISHYFKDKNGLLEATMRDVTRQLRDAVAARLKPLADASTEARLRAIVEGNFDETQVHKAAMKAWLDFWSSSMHQPQLNRLERVSSSRLFSSLAAEFRREMPRDKARLAAHGLAALIDGLWLRAALSRKPFDPEVARTLTTQFIHQQLADDQNR"]}}, {"location": "[352891:354364](+)", "type": "CDS", "id": "<unknown id>", "qualifiers": {"locus_tag": ["ctg2_315"], "transl_table": ["11"], "translation": ["MSRFNEQHLYIDGAYVPSAEGKTFQTINPANGEVLAEVHEAGPQDVERAVNAAKKGQKVWAAMTAMERSRILRRAVDILRERNDALAELETLDTGKPLSETASVDIVTGADVLEYYAGLIPTLEGQQIPLRDTAFVYTRREPLGVVAGIGAWNYPIQIALWKSAPALAAGNAMIFKPSEVTPLTALKLAEIYTEAGVPNGVFNVLPGTGPVTGQLLTEHDGIDKVSFTGGVASGKKVMANAAGSTLKDVTMELGGKSPLIVFDDADLDLAADIAMMANFYSSGQVCTNGTRVFVPAALQPAFEQKIAERVARIRPGSLTDADTNFGPLVSFAHRDNVMRYIESGIAEGARLLCGGTRLTGAGFDEGAWVAPTVFTDCRDEMKIVREEIFGPVMSILTYESEEEVVRRANATEFGLAAGVVTDDLNRAHRVIHQIEAGICWINTWGESAAEMPVGGYKHSGVGRENGLMTLQNYTQVKSIQVEMTRFQSVF"]}}, {"location": "[354387:356067](+)", "type": "CDS", "id": "<unknown id>", "qualifiers": {"locus_tag": ["ctg2_316"], "transl_table": ["11"], "translation": ["MEFDYIVIGAGSAGNVLATRLTEDSSVNVLLLEAGGPDYRADFRTQMPAALAFPLQGRRYNWAYETDPEPYMNNRRMECGRGKGLGGSSLINGMCYIRANALDLDGWAKEPGLESWSYLDCLPYYRKAETRDIGPNDYHGGDGPVSVATPKAGNNVLFEAMIEAGVQAGYPRTDDLNGYQQEGFGPMDRTVTPKGRRASTARGYLDQAKSRPNLKIVTHATTDRILFDGKRAVGVAYMLGDSNEVHEARARREVLLSAGAIASPQILQRSGVGPAALLKQFDIPVVHDLPGVGENLQDHLEMYLQYECKEPVSIYPALKWWNQPKIGAEWMFNGTGIGASNQFEAGGFIRSREEFAWPNIQYHFLPVAINYNGSNAVNAHGFQCHVGSMRSPSRGHVRLKSRDPRQHPSILFNYMASEQDWHEFRDAIRITRQIINQPALDKYRGREISPGLDCQTDEQLDEFVRNHGETAYHPCGTCKMGNDEMSVVDGDGRVHGVEALRVVDASIMPLIITGNLNATTIMIGEKIADRIRGKAPLPRSTASYFVAGEKPVRGEPQRP"]}}, {"location": "[356338:357511](+)", "type": "CDS", "id": "<unknown id>", "qualifiers": {"locus_tag": ["ctg2_317"], "transl_table": ["11"], "translation": ["MRGITLEISSIEVMRIAIPFHAHRRPPQREETTFNAASPSLRKMETLLVKVETTSGLCGWGEAFGHLANPVTEQALRSLVAPFFLQRSMPENSGQIEALMQQAEQALHAFGRSGPVRYALSALDIALWDLLGQHLQQPLWQLLGAQRQHIERYASLVSYDNHPEAVAKQVVRAQQQGFTTLKLHETEVAAITAARRALPETVELMVDVNCPWTPEQAVQQAHALRSLNLVWLEEPIWPPDDYAALSALREIGVPIAAGENADGDHGFAHLMALNAADIVQPSVAKVGGISAALRVFALARQHKVTVVPHCFYYGAGMLATAHLVATLPPAIKMEVPWITFEAALYPELPTAVNFTLSSAPGLGYQPDPAVLQRYRISHHRIAATEGSHHV"]}}, {"location": "[357503:358793](+)", "type": "CDS", "id": "<unknown id>", "qualifiers": {"locus_tag": ["ctg2_318"], "transl_table": ["11"], "translation": ["MFKRYRVVIALLLFFAGMLNYLDRAALSVMAPLVKQDLHINDAQMGILFSCFFIGYCAFCFIGGWCADRFGPRRVYTWAATIWSLFCGATALVTGFAHLLIVRMLFGVGEGPMGTTTNKSIANWFPKQEVGRAVGFTNAGQPLGAAIAAPIVGLVGWHFGWRIAFVVIALLGFIWVGCWLLLFRDKPEQHPRVSQEESDYIARNRPASLKSAASPQQDPHSLWRYVFSLPVLGVASAFFCFNYIQFFFLSWLPSYLTDFQHLDIKSMSIIGVLPWLGATVGFLGGGMVSDMLYRRTRNFLLSRKLVIFVGLAVAAVCVMLTAWSSNVVSAVTLITLASVFAYMTPQACWSLLQDIVPPGRIGTAGGFVHLLANLAGILSPGITGFLIQYGGGYHTAFVLASLLALAGMLLLAVLVREKGVASLRALATE"]}}, {"location": "[358826:359792](-)", "type": "CDS", "id": "<unknown id>", "qualifiers": {"locus_tag": ["ctg2_319"], "transl_table": ["11"], "translation": ["MKLGFACKYLDADFKQPFPFKATTRTRFLSLKQEEQSALLYQLATNNLNHLLATFNALATQPDALRMMRIGSDLLPLFTVPEASRLYQELLPDLAPLFTACGEVAKANNIRLSFHPGQYSVLASDNPLVVERAREDVEYHALCAVMLGYGRAFQDFKINIHMNGKQGFAGFQAAFSQLSEEARRMLTVENDEISCSLDDVLQAAELCPVVLDIHHHWVKENEFITPDDARIERIKASWRGVRPVLHYSISQEGLIPETGFPDQLTLGIGKSKLRAHSDFYFNDTLNNWALSFADFDIMCEVKMKNIARDRLWNHGMLQKDA"]}}, {"location": "[360019:360820](+)", "type": "CDS", "id": "<unknown id>", "qualifiers": {"locus_tag": ["ctg2_320"], "transl_table": ["11"], "translation": ["MFKGLLTALLASSVLLLSACSPDNDNKVKVAINTGPDQAIWEEVQKVAKDKYKLDVEVVSFNDYVLPNEALSGKDVDANAFQSLPYLEDQTKARGYKFAVVGKTFVFPIAAYSHKIKNISELPDGATITISNEATTLGRSLLLMQAQGLIKLKDGVGYLPTTLDIVANPKHLKLAEVDTPQLTRTLDDPNVTLSIINTNFSAQAGLSSTRDGLFREGAASPYVNALVSREEDKDSDKIQKLKAALQSPEVAAKAKEVYKGDAIQGW"]}}, {"location": "[360879:361776](-)", "type": "CDS", "id": "<unknown id>", "qualifiers": {"locus_tag": ["ctg2_321"], "transl_table": ["11"], "translation": ["VESLLLVTGASGQLGQAVLQHLTSTLDIPANRIVAASRQPERLASWAAKGVQVRELDFEKPASFAAALSGIERALLISTDTLDRPGQRLQQHQNAVTGFATAGVQHVVYTSAPHPEGAPLLIAPDHLGTEEALAASELPGWTVLRNHWYFENLAMSIPAAIASGQWYSADEGQGSADIARDDLALAAAVALSGTETGKKTWTLSGPESLTKQQIAAAISGVVNKPITVVQVPLESLVQGMMAAGLPEPLARIFASFDANTAAGRVAAVTTDFKQLTGREPQTFHHWLENHRGLFTGER"]}}, {"location": "[361870:362263](+)", "type": "CDS", "id": "<unknown id>", "qualifiers": {"locus_tag": ["ctg2_322"], "transl_table": ["11"], "translation": ["MKEAEKPASGLTAALRRGELTSVDCPSREVFKHVTSLWGVLCLIALRDGTLRFSELRRKATGVSERMLALTLQRLEEDGFVRRTAYPVIPPRVEYDLTPSGEQVAAHVAMLADWIEENTGDVMQQRQARG"]}}, {"location": "[362317:363511](-)", "type": "CDS", "id": "<unknown id>", "qualifiers": {"locus_tag": ["ctg2_323"], "transl_table": ["11"], "translation": ["MLSTIIYRSHLADDVPIKSLEYLAEKANKLNSLFNVTGILLFNGTHFFQVLEGPEEAVLDIYGRILSDTRHHNVVELMRDHGPARRFGNAGMELFDLRQYDKESVLQAVLDKGTSKYRLTYDDRALQFLRTFVEAREKENYFEVPPADYWDFITDDVLASVDAADASGTGNHHFAFQPIIDPFARQIVSLEAVFCPDENAAKLTQDAIYALDLESKATAFALAKKLGIEGLTLSVNLLPMSLVVVPDAVEKLIEAMKASDLVPEQVVVEVTENEVISRLDEFESAIKKLKSAGISVAIDDFGAGSAGLLLLTRFQPDKIKIDRNIICDVHKSGPKQAIVQAILKCCSSLEIAVTAEGVEKPEEWMWLEAAGIFHFQGSLFATPKRNGIPAVSWPEKN"]}}, {"location": "[363830:369398](-)", "type": "CDS", "id": "<unknown id>", "qualifiers": {"locus_tag": ["ctg2_324"], "transl_table": ["11"], "translation": ["MPDARLSSLSVRDTPPENVCITLDDDAEFTPLAQEGALVWLRYRQPSGDEGVLVTAVHEQASGQARQLLKNEFALRQHLSARWAIRPDACTIWHGRYALIYAPFPFITLATLPPRATPKMADFLDRAIALCEPLQVLHKQRITHGDIKPGNIFIAADGRFMLGGFGLASASIGIPSAASLPMIGGTLAYMSPEHSSRTPHPVNALSDIYSLGIVFYELLTGDLPFGAPDDGQAEWIHHHIASPPRLTPLQRAEVPPMLAAIVLRLLAKSPEHRYQTVAGLLADLRRCQATLTVGGDIASFTPGLQDSVPGRYLTDTLCTTHPQARELVAVFNKMKQTRSSQLVVIRGAQGIGKSSLIASALVHLQHEPALFAVGKAEQYSPDVPYAVLNEAFRSLTLWLLGRPAEEMVRWKARLLNRLGDDAGLAVSLVPELGLLIDRRPAVPDDRLALHAHTRFRQMMQSLVSALAMPGCPLIVLIDDLHWADDASLQLLQHLIADSDALPLMLVVAHREEESLPLPQFALRLTQLRGAATRLIDIQPAPLTVKAIARWLATHFQSRIASTLGLAALIHSKTGGNPLYTHTFFRQAQEDGLIVHHPEHGKWHVDGTALRARHYTDNVASRVLQELTTMPLPTRELLGWLACLGASGDLRALAQMQQSAVHALRERLYPAIIAQLVTLTGDDYAFTHDRVHAASFALIGDDDRQQLHLNAAILLSDQAGQVDGSRALFQAVHHIAAVSRVLARSPHRDACYAITVQAARQAKNSADYASALRYLHVAQVLKQPDNDEQTLMLNLEAAKCHFLQGDLPAALSLCDTLMRTRGGLAEKASAACLLAEVHMRQSDNQRALETTLAWLAVFGVRFSRQPKAEECDAARQQLRARVGSDPYQAFMPLPVMDNPEIEAMLELMASATIFAAFVCPRLHFLVLCRMLHLTLDHGISGASTFALAWYGVLIGHYYQEYPLGFKSGSLARELVIQHDFTHFKGRTLLPLDQVSIWTQPLSYAVDCAKTCFTAAVAQGDLTAACFAIRHQIMNYLMRGDHLDSILTTLDRGLAFVRKTDFAEVESVLLIQRHYVQHLREPFGTHFSGARLLADAPVKGGAEGNTPLLHFWRWLYRGLAHFAAGEYPEADRCFTRAAPLVAAVPGHVPLLDYHFYSALALTLAEDAQESPEDRTQRLQPHVDKLRCWAEVNPGTFADKAALIEAELARLAGDVGQAMMQYEKAMVLSHEGGFVQVNGLAYELAARLATRTGLAVAADAYLRGAIAAWARWGANAKVQQLEKRHPHLVNAAPQTPFDTIAFAQSEAIRDLESVATAARALTEEINLDRLIKILLTMLLERAGAQRCLLLRIRDGDIAETEAWAKTTPDGIYVRMVNETPLASDLPLSVLSAVIRTGQAIRTGRPGSFSPFSQDPYLVTSGAAVMCVPMFKQARLVGVLYLENCLMPDVFTAEHSHVVQTLAAQAAVSLETARLYAELLAENIQRSRVEKDLRASQTSLMLGEQISHTGSWRWELEQDVMAISDEYVRILGLPTGQKTLSMADFLTRVHPEDYVRISKLVVESVHQCASMRAEFRIIRMDGECRYLLGIGDPVDGEDGVKEYFGIITDITAQRQAEDAVRVAQADLARVSRASTVGQLTASIAHEINQPLMSIVANAGASLRWLRREPAELENARIGLEEIIVEGERAGNIIRGLQALTRNQASSARWLSLHDTVHHIITLSRSELERRAISVDYQLWASNDGIIGDSIQMQQVLLNLVVNAIEAMAAINDRPRVLTLTSSNPSPDQLRIDVADTGSGIEPAVIARVFDSFYTTKAEGMGMGLTISHGIIERHHGSLRAEPRASAGSVFYFVLPTAAC"]}}, {"location": "[369412:369778](-)", "type": "CDS", "id": "<unknown id>", "qualifiers": {"locus_tag": ["ctg2_325"], "transl_table": ["11"], "translation": ["MRSQRIIIVDDERSVRSGLSNLLQSEGYLTETFDSAEALLAVPETLDTSALLIIDIKLQGISGFALVEKLAQHAALPPVIYISGHGDENMHWYAMGTGALAFMRKPIHIDTLLDCIRQSLA"]}}, {"location": "[369809:370064](-)", "type": "CDS", "id": "<unknown id>", "qualifiers": {"locus_tag": ["ctg2_326"], "transl_table": ["11"], "translation": ["MLKSFGFSLAMGLLVGVIYSIISLRSPAPPVAALAGLFGMLVGEQLVPLVQRLRRGEPLTLAWFRHECVPKISGTPPPVEGPRP"]}}, {"location": "[370066:370261](-)", "type": "CDS", "id": "<unknown id>", "qualifiers": {"locus_tag": ["ctg2_327"], "transl_table": ["11"], "translation": ["MNIVLISLTAGVGIGLLYALFRVRSPAPPAIALIGLLGMLCGEQIANHLLPAAHAAPQSTSATE"]}}, {"location": "[370308:370998](-)", "type": "CDS", "id": "<unknown id>", "qualifiers": {"locus_tag": ["ctg2_328"], "transl_table": ["11"], "translation": ["MTDSKLEVLTPTNCQMIFIDQQPQMAFGVQSIDRQVLKNNTVALAKAAKVFNIPTIITTVETESFSGHTYPELLDVFPEHDILERTSMNSWDDQKVRDALAKNGKKKIVVSGLWTEVCNNSFSLCAMLEGDYEIYMVADASGGTTKEAHDFAMQRMIQAGVIPVTWQQVMLEWQRDWARKETYNAVMDIVKEHSGAYGMGVDYAYTMVHKSPSREQGRHNTLAPVPANK"]}}, {"location": "[371271:373137](+)", "type": "CDS", "id": "<unknown id>", "qualifiers": {"locus_tag": ["ctg2_329"], "transl_table": ["11"], "translation": ["MVNLDKADLILTNGQFHTVDREKPLAEAVAIRGGTFLAVGSQAEVMQHCADSTKVVDLQGQTVIPGLNDSHLHLIRGGLNYNLELRWEGVPSLADALRMLKEQAQRTPSPQWVRVVGGWTEFQFAERRMPTLDEINAAAPDTPVFILHLYDRALLNRAALRVVGYTRDTPNPPGGEIQRDSNGNPTGMLIARPNAMILYATLAKGPKLPLEQQINSTRQFMRELNRLGLTSAIDAGGGFQNYPEDYQIISELHEKKQMTLRIAYNLFTQRPGHELEDFEKWTDMLAPGQGSDFLRHNGAGEMLVFSAADFEDFLEPRPDLAPGMEDELERVVRHLVEHRWPFRLHATYNESIGRMLDVFERVNRDIPFDGLHWFFDHAETITQANIDRVKALGGGLAVQHRMAFQGEYFAERYGIEATKQTPPVRRMLDTGVPVGLGTDATRVASYNPWTALYWLVSGRTVGGMQMYDVNARLDRDTALMLWTQGSAWFSSEQGKKGQIRVGQLADLAVLSKDYFRVPEEEIKGIESVLTVVNGDIVYAAGQFGPLAPPAIPVLPEWSPVVTVPGHYRSAPPQAGLLPMAHHCSGPCGVHSHAHNAARHAGVPVSDDNAFWGALGCSCFAF"]}}, {"location": "[373195:374815](+)", "type": "CDS", "id": "<unknown id>", "qualifiers": {"locus_tag": ["ctg2_330"], "transl_table": ["11"], "translation": ["MSHISETVSADHTAAPLANPPSSWQPLQQPVFRMLWIATVVSNIGSWMSDVGINWTMLSLSADPLAIALVQAASSLPMFLFALPSGVMADIVDRRRYLIFSQIWMFIAAAGLTLLSLFGLVTPMILLAATFLLSTGAAMSSPPFQAIVPDLVSKAELSPAIALNSLGINISRAIGPALGGLILSFAGPWMVFALNALSVLGVMWVLWRWKPAASVQRLPPEHFFSAVRAGLRYVHAAPVLRNVLIRTIAFFLFASAGWALLPLVARRELGLGPGGYGLMLACIGLGAICGAVLLPKLRARLNPDRLMVAASLLFAMTLLALAFVRHVWWLNAAEFFMGFAWIAVLSTLNVGAQRSAARWVKARALAVYLTVFFGAMTLGSAIWGQLASQFGISQSLMVATVGLVLASATALRWRLDQDPDLNLDLSGQTDASGLKIAHGRGPVMVSYEYAIDPATGYDFMVAIQEMRRVRRRGGAISWSVYEDVQQPGIFVETFVIGSWMEHLREADRHTMNDLKIQRRVHAFLADNARPTVRYLVAPE"]}}, {"location": "[374855:375677](+)", "type": "CDS", "id": "<unknown id>", "qualifiers": {"locus_tag": ["ctg2_331"], "transl_table": ["11"], "translation": ["MSTIKTQDGTQLYYKDWGSGKPVLFSHGWPLDADMWDSQLNFLAERGWRAIAFDRRGFGRSDQPWVGHDYDTFASDINDLITALDLQDVTLVGFSMGGGDVTRYIGRYGSDRVAGLVLLGAVTPIFGKTDDHPQGVEHSVFAGIQSGLLADRPQFLHDFWTPFYGLNAGQTVSEGILTQSSSIALLASLKGTLDCVTAFAETDFRPDVAKVDVPTLVIHGSNDQIVPFEATGKLSAEMIAGAELKIYDNAPHGFAVTHQDQLNNDLLAFLESH"]}}, {"location": "[375725:376433](-)", "type": "CDS", "id": "<unknown id>", "qualifiers": {"locus_tag": ["ctg2_332"], "transl_table": ["11"], "translation": ["MIEQRLSAQRGRGDHGWLHSRHTFSFANYWDPEQAGFSDLLVINDDRVAPSRGFGAHPHRNMEIISYVLEGALEHKDSMGTGSVIRPGDVQLMSAGSGVTHSEFNHSGADEVHFLQIWVVPAEKETPPAYQQVTVADAEKRGALRLIVSPEGGAGVLRIRQDMRIWSGLFDDAEQQMFSLAADRWAWIHLARGAITVNGIRFNAGDGARIRNESTLTFSDGEQAEVLLFDMRPEA"]}}, {"location": "[376581:377223](-)", "type": "CDS", "id": "<unknown id>", "qualifiers": {"locus_tag": ["ctg2_333"], "transl_table": ["11"], "translation": ["MLTLWGRKTSSNVQALMWCVAELDLDYQRIDIGHRYGGNNTPPFLAMNPNGTVPVLQDEENTPMWETGAILRYLAARYAPDSFWPADVTARAGVDQWAEWAKLNVALNFTAPLFWPLVRTPAAERDATAIAHSLARLHHFLTIADRQLEKAPFLTGTDFSLADIQFGHVLYRYFDLPLAHAVLPAVAAYYARLCQRPAFRQHVMISYEELRAE"]}}, {"location": "[377292:377793](+)", "type": "CDS", "id": "<unknown id>", "qualifiers": {"locus_tag": ["ctg2_334"], "transl_table": ["11"], "translation": ["MNITYLTNHLPQLRQTACLMSAEWSALPLWASETEIVARLQARLAAQDHQFTLIAIDEQERVIATGSIIRYELEDVEQRRWWLGEVVTEAACRGKGIASALIGQCLAHCQAKGIATLWLYTPDQQAFYRKSGWQEIEQREVYGERVSVMSLSLSPQERAPGVIADE"]}}, {"location": "[377835:378435](-)", "type": "CDS", "id": "<unknown id>", "qualifiers": {"locus_tag": ["ctg2_335"], "transl_table": ["11"], "translation": ["MSEDFLSLAKQRRTIYALGKTLPIAEDQVINLIKEAVKQAPSAFNSQSSRILILLGEEHNKLWELTREQLRKRVPAENFQATSDKIDGFAAAAGSVLFFEDQEVVKTLQAQFAAYAEHFPAWSEHSTGIAQYAVWVALAEQGIGANLQHYNPLIDEDVQRTWNVPASWKLRGQMNFGAINAPAGEKTYIDDDKRFIIAK"]}}, {"location": "[378650:379190](+)", "type": "CDS", "id": "<unknown id>", "qualifiers": {"locus_tag": ["ctg2_336"], "transl_table": ["11"], "translation": ["MDIIPAEAKHLPAIQQIYAWHVLHGTGSFESEPPTEAEMAGRLKKIQQAGLIWLVAVEGVDVKGYCYLMPYRPRFAYRFTLENAVYVDPTFQQRGAGRALLDRAIAWATEHGYRQLIANVGDSENRGSLGLHQAAGFSVMGTLHAVGFKHGRWLDTVLMQRPLGENSETLPAINSAPSS"]}}, {"location": "[379167:379626](-)", "type": "CDS", "id": "<unknown id>", "qualifiers": {"locus_tag": ["ctg2_337"], "transl_table": ["11"], "translation": ["MYSLTEISARSSELVPLIAALDTYQNALYPPASQHSVALHALAEDRLHCILVRDENGRAMGCGAVVFDDKQAGEIKRVYLDPDCRGQRLGEKVVAALETLARDAGCTLLRLETGIHQPAAIQLYQRCGYGFCAPFFPYQADPLSVFMMKALS"]}}, {"location": "[379641:380217](-)", "type": "CDS", "id": "<unknown id>", "qualifiers": {"locus_tag": ["ctg2_338"], "transl_table": ["11"], "translation": ["MNVTFIVVPGFTNSGPQHWQTCIENKYVNTRRVQQDDWQKPDRERWSRRVGETVAATPGDVVLVAHSCGAVATAQWLAVNAHERVKAAVLVAPADVDAPCALDAIQPQRPLPGTRLPLPTLLICSDNDEHLTLPRAQQLAAWWDSELKVIAGGGHLHSAAGFGDWPAGEQLIAAFSGARFIPRAVSTTLYS"]}}, {"location": "[380697:382080](+)", "type": "CDS", "id": "<unknown id>", "qualifiers": {"locus_tag": ["ctg2_339"], "transl_table": ["11"], "translation": ["MTDKVRIDNLDANSSHANNEAYLARQAEFESNVRSYPRKLPLAIAQAQGVWITDVEKNQYLDCLAGAGTLALGHNHPDILQSIQNVITSGLPLHTLDLTTPLKDRFSEYLLSLLPGQGKEYCLQFCGPSGADAVEAALKLAKKHTGRTGVISFSGGYHGMTHGALAVTGNLSPKEAINGMMPEVQFMPYPHQYRCPLGIGGDAGVKALTYYFDNLINDVESGVRKPAAVILEAVQGEGGVNPAPAEWLQRIRKVTKEHGILLILDEVQAGFARTGKFFAFEHAGIEPDIIVMSKAVGGGLPLAVLGIKKEFDAWEPGHHTGTFRGNQLAMATGLTTLQHLKDNNIADKVAEQGEWLKGKLAEMQQRYPVIGHVRGLGLMIGIEIVKADAEPDHMGSYPADGALSALLQKKCFENGLILERGGRHGSVLRLLPSLLISNDELNIFLDKFEHALLSAGVKPV"]}}, {"location": "[382094:383558](+)", "type": "CDS", "id": "<unknown id>", "qualifiers": {"locus_tag": ["ctg2_340"], "transl_table": ["11"], "translation": ["MSRENPILAAAAHSTDAYQQAIAQSSQAVVQWLQQPEMYQGKTVAELRERITLDFNPQGLGNQVAIERAIEYFLKDSLSVHHPQCVAHLHCPSLVVSQAAEVLINATNQSMDSWDQAPSATIIELKLIEWLREQVGYQAGDAGVFTSGGTQSNLMGLMLARDAFFARQGHSIQQHGLTGNLKKIKVLCSENAHFSVQKNMALLGLGYQSVTLVKTDRFARMDMNDLRAKLAQAEANDEQILAIVATAGTTDAGAIDPLREIAALAAERQIWVHVDAAWGGALLLSEKYRDYLDGIELVDSITLDFHKQFFQTISCGAFLLKEARHYELMRYQAAYLNSEFDEAQGVPNLVSKSLQTTRRFDALKLWMGLEALGQKQYAEIIDHGVTLAQQVAQYVAEQPRLELVMEPQLASVLFRYRAPELPEADVALFNQRIGDALLESGRANVGVTEFDGVTCLKMTLLNPTVTLEDIKVLLALVESTAAGLMSA"]}}, {"location": "[383628:384492](-)", "type": "CDS", "id": "<unknown id>", "qualifiers": {"locus_tag": ["ctg2_341"], "transl_table": ["11"], "translation": ["MSKIAVTGSLHYDIMLDAHHRPEKGETVMGTACSYKFGGKGGNQAIAAALAGASVRFAGAVGDDEQGRFLLNRLQGADVDTSAVQIVAGMPSGMSVAITDSEGDYGAVVVSNANQHISPETFAQPAFWQDVSLLILQNEVPEAINQQAAIAAHERGVTVSLNAAPARPLSAALEAVIDVLIVNAIEARDMSGITVSDLASAQTAAEQLTQRFSQVVVTAGEHGVAWCEQGQGSQALAAKKITLVSTHGAGDCFTGVLCTALAGQRSLTEAVMLANDAAAQHVSRQPT"]}}, {"location": "[384494:385352](-)", "type": "CDS", "id": "<unknown id>", "qualifiers": {"locus_tag": ["ctg2_342"], "transl_table": ["11"], "translation": ["MKQDPRAIGAQIRMRLPQLTPLERKVIDAITARTDMTEQTSLKEIAQENNVSEAMIVKITKKLNFTGYRHFRSNLVYYNQSEVAGLHAEIEPDDSSEQLLSKVFRTSIQAIEETLSILDVSEFNRAADIIFKARHIDLYAVGGSATVARDLSHKMLKIGIKSTAYDDAHIMLMSAAVLSDDDVVIAISHSGATRAVHDPVKLAVRNGAKVIVITNYAESPIAHSAHVVLNSTSQGSHLLGENAASRIAQLNILDALFVAIAKKDLKRAEKNLMKTQHAVQDLREF"]}}, {"location": "[385351:386323](-)", "type": "CDS", "id": "<unknown id>", "qualifiers": {"locus_tag": ["ctg2_343"], "transl_table": ["11"], "translation": ["MMTQTPVRSGLHASSAFKFNVRDAGTLIGLLIIIVTFSFLSPVFFTLPNLLNVLQQSSINALIALGMTLVIISGGIDLSVGPTAALSAVLGATLMVSGVPVPIAVLATLGVGAACGVFSGSLIAYAGLQPFIVTLGGLSLFRAIALIYTGGNPIFGIPMEFRSIINSTLFGVPTPIIIVAVIALVLWTVMNKTPLGEYILAIGGNEEAARVAGVPVKRTKVTVYVISGTLASLASLILIGRLGAAEPTIGNLWELDAIAAAAIGGASLMGGKGSVFGTIIGVIILGALRNGLTLLNIQAFYQLLATGLIIIIAMLIDRATRGK"]}}, {"location": "[386357:387857](-)", "type": "CDS", "id": "<unknown id>", "qualifiers": {"locus_tag": ["ctg2_344"], "transl_table": ["11"], "translation": ["MEQYRLMMRGISKTYGSAAALQDVDFFVKPGEVHALIGENGAGKSTLLNILSGVRPADGGEISVNGVLVQMKNPLSARHAGIAMIHQELQHVPELSVAQNMFLGRPLTKARGMWVDKRAQLERARLLLKQLDPSIDPNEPIKNLKVSQQQIVEIARALLDDAKIIAMDEPTSSLTPREFDRLAELIGDLKSMGVSLIYVSHKMNEIFRVCDRATIMRDGRQVGVVNIADEDEESIVAKMVGRKIDKLDHNSWATDREVLRVENLARGSDVLPASFSVRAGEVLGIAGLVGAGRTELLKLIAGIDKRSSGTVLVNGTAVRNHNVSAAIRAGIGLVPEDRKKEGIIKERAVKMNMALPSMRNFTLGGLLRKEKLNRVAHEVMSELKLRPLDIEKTIGTLSGGNQQKVIIGRWVAADAQVFLFDEPTRGIDIGAKSEIYNLIEKLAQAGKAIVVVSSEMTEIMRISDRVLVMREGKITKELSGSAINEENIARFAIKDVETA"]}}, {"location": "[387873:388914](-)", "type": "CDS", "id": "<unknown id>", "qualifiers": {"locus_tag": ["ctg2_345"], "transl_table": ["11"], "translation": ["MKKLLLSVLASSLLCTSVYAAELAPLKSDTEPDRTDWTQLDSKYGPLPKADSKLKIGGVSKTLTNEYWRSLGEGYQNVAKKYGFSVAYQAAANEDDQLGQLSIAETMISQGFNGLLVSPQTDINLEPALESANSKKIPVVNVNDAVMPNAQYYVGNVQKDNGVRVAKWFIQHHPQGGKVAVIEGQPGVYAAGQRTSGFKETLQANGKFAIVASVPANWSREQAFNAASTILQQHPDLIGFYANNDTMALGVVEAVRAQNKSAQTAVFGTDGISDAYASIKRGELTGTVDSFPVLTGEVAMDVMIRLINGQKLSRVISTPQALITKENADAFSTKDNAKLRQLLAQQ"]}}, {"location": "[388977:389958](-)", "type": "CDS", "id": "<unknown id>", "qualifiers": {"locus_tag": ["ctg2_346"], "transl_table": ["11"], "translation": ["MSELKFATRLNSFASGANLYWPELQGKPSVLQMIARAGTVNGLTHLDLNYPQHMVSDIPTMRQAIADAGLAVNGMQMRWDAPQFKIGAFTHPDAKIRREAIELTKRGIDAGREFDSRLMTLWMGQDGFDYCFQADYKKIWEDAVSAVREIAEYAPDVDISIEYKPNEPRAYSIFPNVTTCLLAVEEAGSPNLGITLDFAHVLFANEIPAFAAAMVARRSRLMGLDLNDGWGKRDDGLMVGSVNPRATLEFLWQMQRDGYQGAYYFDTFPDASGLDPVREAELNIITVKRLLKLCDQLEGNAELTDAISRQDAVSSQQIVNDIMLAR"]}}, {"location": "[390832:391837](-)", "type": "CDS", "id": "<unknown id>", "qualifiers": {"locus_tag": ["ctg2_347"], "transl_table": ["11"], "translation": ["VFKRASRTLLPGMLVSALVLPLAACDNSDKADAKPAAQSQPQAVAEDSAARLTSKLNAYVGCFNTADDSVRNSALRYVSWMANAEKGPTGKERNVNVLGDVTPYELETCTKAINEASKASPKLPALDAAATQYLADLTTLQPLVSQASRYYSQEDYKDDGFAKGKQMHQPLMKAFNRFMKSSDQFGAEVEKENNAVVAAQLIEIEKSEGRHSRYYRLALVTQAKPLATLFTSPAPDVAGMTKALDAYSALLDEAEKATASEAGKPLTWSIFQDNAGTFLKDCKDRMRRIRDKTPYSTGEQSLLKGSGNSGWMVSGSPMRVLKSYNELVEAGNRL"]}}, {"location": "[391935:392055](-)", "type": "CDS", "id": "<unknown id>", "qualifiers": {"locus_tag": ["ctg2_348"], "transl_table": ["11"], "translation": ["MLGLKKEIEAFRNTPGLYWHRHRTVRALLPKESAAAQSL"]}}, {"location": "[393301:393502](+)", "type": "CDS", "id": "<unknown id>", "qualifiers": {"locus_tag": ["ctg2_349"], "transl_table": ["11"], "translation": ["MAVLLQLASTTAMSITSEEREFFIALGERITCLRKEHGITQTQQAERLGVSPQPSKPMCPVSGGFR"]}}, {"location": "[393789:394389](+)", "type": "CDS", "id": "<unknown id>", "qualifiers": {"locus_tag": ["ctg2_350"], "transl_table": ["11"], "translation": ["MNNKQLNETSKFLSYILRHEPHTIGLQLDAEGWADINSLIIGAAKEGHVLDQAIIQTVVNSSDKKRFTLSDDGQRIRAAQGHSAPDVNLQHIEKKPPEFLYHGTATRFLESILQQGLIAGSRHHVHLSQETLTAIAVGQRYGKPVVLKIESLRMHQQGFKFFQAENSVWLTEAVPVNFISKQNQLPDSSLDKNTFTAST"]}}, {"location": "[394337:394784](-)", "type": "CDS", "id": "<unknown id>", "qualifiers": {"locus_tag": ["ctg2_351"], "transl_table": ["11"], "translation": ["MKIGQPKLILDPYEWLPGYGESRVSFHSVGSDVILDIEYEKEVLVDSEEVVLALRREIAFKSVRCFMREPFPGGAIFEFDGDPSKFRLGKLTEFIDSELVRNNLKAWRSVSSHEPPKLRHFSIQFLSENLTFHVLAVNVFLSSELSGS"]}}, {"location": "[394792:406309](-)", "type": "CDS", "id": "<unknown id>", "qualifiers": {"locus_tag": ["ctg2_352"], "transl_table": ["11"], "translation": ["MDDRQPVSLARRALSYLICYLIAVQPMLPAAAAAITPVTPGTQMDAAGNGVPVVNIATPNQAGVSHNQYQQYNVGQEGLILNNGTDRLTQTQLGGLIQSNPNLKAGREAGAIINEVVGASRSQLQGYTEVAGKAANVMVANPYGITCNGCGFINTPNVTLTTGKPQLDASGNLAALDVSKGSVIVEGQGLDGSNADAVSIVARATEINAGIHAKNLSLTLGANRVGQDGSVTPVAGEGAAPAVAVDTGALGGMYANRIHLVSSEKGVGVNLGNLNARQGDMVLDASGRLTVNNSLTSGAVSIKGQDVTLSGDHKAAGNITVQSDQAVALRNGALVSDGNLTVAAKNNLSASGVSMTAGRDIRLSGADIALDQASSGNAGTDVQLGAQNRIDNAGQLTAGNNLALSAQQVQNSGMLGAKAAQTLNADTVTNGGRLVADNLQVKARAVTNRGELLGGALTRVESSRLDNAPQGSITGANRLQIGGGAISNLGTFSAPDLQLEGTQIDNGGLVQGSRSLLLSGSRLNNLAGGTLSSDNSFALNLPELNNSGLIHSAAELTLNGDRLINTGEINAASLNASNNSLSNLQGGLLLADAALQLRQQQLDNQGQIAARDLAVDAAQLTNGGTLQGSNSVKTRGDRLDNTGTLLSAGLLDIHATDLTNPGLLQGQQLQVQADRWQNSGNALSAGDAQLQAKNLNNSGNLLGQQAITLQTDRNENQGQLMASALTLHGDLINSGLIQGTTSLSLTGGDITNQSGGQLLTGGELTVHGRALDNQGRMQADSLLLTAQRWQNHGTASATSRLNAGVSDALNNSGSLLSEQTMDLQAKTLLNSGTLAADRLSLHAPQLTNGGLLQGNSTLTVDSAGIVNHGSLLSGGSLTLSPVMLENNGLLQVADGLTISGRDVTNNGQVSARSLSAQLSGTLTNGQDARMTAQQQAGLTAVTLDNRGTLAATQLTLSGDTLQNRGLLQGDAALNAHFTTLNNLAGGTLLSGDELTLQGNHASNDGNWQAAKLGFVFDALANRGTIGGNDINGTTHGELNNSGILLGGDHAELHADSLINGGKISADGLILRASTLNNGGLLQGSGSLDAQADTLATAAGSKTLSGGTLLLDAGQLTTAGILQGAQATVGADRWQHQGSLLGSSDLQVSVSGELTNNGELLSHGGAHVDAQTLNNIGSLLSEQAMLLTGNQLNNSGNVQGSSLTITPASVINQGSLIGLQALTLSAMPQAAGRMLLRALAAPARVLTNNAGGALLTQGTLTVNGDTITNNGSWQAQQILLNAQRLTNNGAIQSAEGMQLLLGDRLDSGAGSKISAGGAAVLQASNLAAQGQWLAKNLTLNGGTLNNNGEISGVDALAVNLSGALTQQQDKTLLTAGKLTLHAASLNNAGRVQGGSLEITSGAIDNNGRLQGDNNLLVTAGGRLTNNGNGSLLTQNTLTLTTPELYNYGLIQGGGTSNLRATGIASNAGRLLSGGELTLTTPQLVNSGWLQATQLILNATRGNNGGTLLADRQGTLTGNDFSNQGTAQGGNLTVNYQQLTNRGTLLGTNQLNISAAQVNQQAPGRLFSGGGLLLHSNGFDQSGQVVALGDATLELNNGFTGRDVIAAGNRLSISSNGAIDNQGTMQGQALTLSAGGDLTNNGQLTTGSGDSSLSGNRIALNGNGTLQGGGNVNLNSRSDITVDGFTGTRGSLLLSAPGSIVNNALLYAANNLSLYANSIRNQRADMLAGNSLWLQRDAAGNASAEVINTSGTIETQNGDITINTGHLLNTRDGLNTSEHVTQLAVPSWASGSNVIIPLSWFSPNDYGLYTSGAAQHHGHGDDWETYTGSYAPYPDADEQKIAFQEISVTVSANGGASRIAAGKDLNIRAMQLDNNASTILAANNIALSGNELNNKSWTDGSITAYQVYRYGVGFNAPRPEAKPRSYTSINSKGIGYTLDGAPVYEANGSGNIYRAVIQAGGNVSANFSGDISNTSTTANTGWGGNTLAAPGLNSFNTPGSVNAVRQQQLATTGKVAVNSPQWQDQLQSALQQVNGATGLDGVSATGVALTGHDASTPGNANLGKAADLKAIKGNGGQTLRPYQASRVDTSAYPLPSGNNGYFVASGDSKSPYLITLNPKLNGLGQLDQSLFGDLNALLGKRPGNAPQETRTQYTDVNAFLGSSYLLNRLNLKPDHDYRFLGDAAFDTRYVNNVVLNQTGSRYLSGIGSELDQMRYLMDNAAAAQQSLGLQFGVSLTAGQLAALDKSVLWWEASTVNGETVMVPKLYLSPKDVSLQNGSVIAGNNVSLKAGNLTNSGSSIVARNDLTLDSDNQIDNLSAGLMQAGNNLQLGALGDINNVGSTISGKTVALESVNGDINNLTATKAWSLNAGNGRGASKSFTETLSGPVAGIAALDSLSLKAGNNINIAGASVKAGGDLLMDAWNDIAITSNQLTSGNAQSGFKDGWRKVDATSTLTTRNQGSNISAGGNLAMQAGRNLDVTASSISAGKNAALAAGNDLNLNSAATAQNDVQGRRETHASGIDRTTLTSGGDLALKAGRDITSEAAGMAADGDVALQAGRDVNLLAAETGSGNSYKAGKKVEINESVRQQGTEIASGGSTRVSAGRDVVAEAARVNARGDLAVQAGRDVAITTATESDYHYDEETKVKKKLFSKKTTHTIHENFATTEQSSALSGNNVAIVAGRDVGVTGSSVVGDNNVALKAGRDLAINAATEEQHSYSLKETKKSGMMSGGGIGVTFGSASTRQQLNRDGTIQSQSASAVGSTGGNVTLVAGNKAHIGGSDVIAKKDISLVGGSVDIDPGNDLISRRQVYEQKKSGLTLQLTSPITDALLSLGQQAKSASEAGDDRLKALGAVKALESGWAMSGGKAMQSGQALASGNMSEMGIKIELSVGASKSKSSSEYNANAVKGSSLSGGGNIAVVATGANGSSGNITLSGSGITGKNVTLAAAHDLNLTAATNTTGQKSSNKSSGWSGGVHVAIGKDTGIGVQASGFMASGRENGKSTDYVNSRVNASNNLILSSGNDTVLSGAQALGNRIVADVGHDLTLTSLQDTDDYQSKQQSASGGFSFTFGSMTGSAGLSLSQSKVNSEYASVGDQSGLFAGNGGYDIYVGNHTQLNGAVIASTAQAADNALSTGTLGWSDIDNHASYKASSSSISMGGGADEDGSKSGGALPTSVSTHGSASGTTRSAVAGGAITVRNGQAQTQNIADLSRDTDNANGHIDRIFDKDKVARKLEFAQGIQELGQRVAGDVSSYKMQEAKAEATERLLKANPQYASYSTAELNNLIVKDAGYKAVAEKWGTGGSYSMAAAAVTGVFSGLGAGNLGAAAAGGMAPYIANRIKHATSTFVDGHEQTNVLANTMAHAVAGAVLAQLAGNNAAAGAAGAAGGELMARAILATMYPKKQASELTQDEKEIVSALGQLAAQLLAGVASGSVEGGIQGAVAGKNAVENNALKGEDAQEKNSIELALSQTGLALHPRTPEEVSELEARHEQLTQLDAAIDKYAQDACSQGKTSGACQDANALVQGLKESYSDFLGQLTYKELNREDYAKVSQIVANTTADKWDYAIEGYAKSQNISYQEAKDKFALAININQVADVAGILYGLKGPEVGKGAVSSAAALLKTVLSKYEEFKQNFAASTKGNNDSLAMAGAGNVNSPFVDGGLPPNAYLTTGSVGKGNSVPEPTKASNGLSYQSNPKHTPGAKGADTLANAERGTLTEANFAQNKIKADRSFSDDGQKKYSELAGTPIKTVDDLAGALRAGTIKPNQLPIDYVDMNGTRLILNTRTSTALEQAAIPRNEWFGRNQTGVEAYPGKTFNDLAADQLKNNKLPPTGAEQLK"]}}, {"location": "[406326:407988](-)", "type": "CDS", "id": "<unknown id>", "qualifiers": {"locus_tag": ["ctg2_353"], "transl_table": ["11"], "translation": ["MAITGKWLALGAALLINSSLAATVSPGDRDVIQNQQQQRLEQNQQQRDALWQAISPQSTPAVAAPDAGRCFAVRHIVIRNATLLSARQQQALIAPYIQRCLTLSEINALVHAISDWYMQRGYITSRAFLTEQDLSEGRLVIPVLEGKLESIRLEGEQPRLLTMTFPSVIGRILNLRDIEQGMEQINRLRSTPVQIQIEPATRPGYSVVNLTATPQFPLSATVGFDNSGQKSTGVGQLSGSLTGNNLLGFADRWFISGGRSSAFSTWRDAQNVQAGVSVPWGYGLFDYSYSWSSYHSSFVNNGFTWLSNGDNIAHRLNGSWVLFRNGDIKTGLQLGLNRYASHNWLNNTLLQSSSRNITSLQAGLNHTQKIAGGVATLNPTFSRGMPWFNAEDDRQNGRDFPKAQFRKWSLSGSWQRPLTQKSAWLSSAYGQWSPDRLYGSERLTLGGESSVRGFKEQYLSGDTGGYLRNEVNVALFSLPGVGQVGTLLAVDGGWLQSDNKNRDATGTLWGSAIGVSTQNTHFYTQYTLGVPLSWPGYLHPDRLSAYARIGLVF"]}}, {"location": "[408732:410541](+)", "type": "CDS", "id": "<unknown id>", "qualifiers": {"locus_tag": ["ctg2_354"], "transl_table": ["11"], "translation": ["MELIKQVEIAYFRSIYKDDLNNCSGTNVIFGRNDAGKSNVLRALNLFFRNETNPGQPFRFERDFSHARRSEASPDNDIRKFVYVKIWFTPPSNWRASLGESFWVKKQWSITNQEDPKFYSSISQANLQQYLTRFLNKIQFHYIPAIKDRKIFEGLQAEIYKVISEHAEFSESLVNFTDALRNRTEQLTQGLLNSLGINSSVSTPRDLTDLFKSLDFEVTSDEGDSYSLTLQRGDGIQVRHIPQILSFLSDNSSKEYHIWGFEEPENSLELANAIEEAKTFLELGKSYNKQIFLTSHSPAFFSLKEEGVSKYFVSKTHKHMDRLNSVIKELPIDSTKFPSELMGETPHLPVISSYLQQAHIEIEKSRALRTALKEELEQHNTSIVFVEGATDAAVFKKAWELFVGGEMPFIFESGGGTTKMEALARNGKVISRLAPGRAVFALVDNDKEGRDLYKNTRLGNGGIWQQDNSNKVYWCRLPFINELKQLMDKCNVEKAFWPGCLENIFTAEVKHRAAADGALVLENKPHNEFLSEIFPKVIEYINEREDHLHYHILCLVPESKDTFAEWVVQHADENPEILEPLRDTITGLRDILTRILDSPPQL"]}}, {"location": "[410759:411548](+)", "type": "CDS", "id": "<unknown id>", "qualifiers": {"locus_tag": ["ctg2_355"], "transl_table": ["11"], "translation": ["MKINTGTLLDYLNVTLENSNNHVQEHPQLMNLVLQMDLIFQKEIFDHEFEVNPIAGLLAMNYYTQLLSAVNLALPGNQAAIFPNVRTALESACYAYLIAHNKAMAEVWLNRHTTKNSLDKCRKIFSVKKASNDLKNLSPEMAEYVMAHYNAAIDFGAHPNRKAIFHHLTDMGEVDERHHGFELTCVYGRNSWHVNYALLICTEIGQAIAFLPAACTEKHLLIHDRLEVFESWIDEKNQMAEKMNSEPLDYSGPMYCSVIPPE"]}}, {"location": "[411797:412481](-)", "type": "CDS", "id": "<unknown id>", "qualifiers": {"locus_tag": ["ctg2_356"], "transl_table": ["11"], "translation": ["MRIPDYPSRDSDKWSQVDAWFSEKLAPEDADLKYALANNTEQGLPTHDVSALQGKMLAIFIQMSRAVRVLEIGTLGGYSTIWMARALPPHGSITTIEFSEHHAEVASQNINKAGLAERVTLHRGAALDVLPTLHAPFDLIFIDADKVNNPHYLDWAIKLSKQGTVIVGDNTVRGGSVIDSSSEDPNVKGLREFVDMISEDERLEATAVQTVGEKGWDGFVMAIVKAR"]}}, {"location": "[412764:413301](+)", "type": "CDS", "id": "<unknown id>", "qualifiers": {"locus_tag": ["ctg2_357"], "transl_table": ["11"], "translation": ["MGMNYESIRVDLLNPASAVKSPHPLGKVPFLTDGDVSISETLAICIYLCEQHNNISIYPATAEEKSSVNSWLSFTLSDLEAPVWSLLKHIVFTPENQRSPNLMNYLSKEADKVISQIRFNPTQTWIASNNFTLADIFLSHTLLWAKLCGLEITEEIDSYILRATSRPAFLKAQEVNNR"]}}, {"location": "[413759:414023](-)", "type": "CDS", "id": "<unknown id>", "qualifiers": {"locus_tag": ["ctg2_358"], "transl_table": ["11"], "translation": ["MTDTTSKKSQRTRLPGRTAPYIFALYMAIIMAFLMSLVITLAEFGVGPHYMTNVMNAYQVAMPAAFFCILVVRPVVIRLVGLTVHGH"]}}, {"location": "[414151:415054](+)", "type": "CDS", "id": "<unknown id>", "qualifiers": {"locus_tag": ["ctg2_359"], "transl_table": ["11"], "translation": ["MDVLGLINTFIRVVENGSIAAAARAKGMSPAAVSQSLSRLEAHVGVRLLSRTTRSMTLTENGQRYFEKVRHIPHDIELASQAAANETKPQGPLCIATTAAFGRHVLAPIMPAFKASFPDIDIELIGTDRNVDHRREGVDVSIRIEAQLNDQLIARKIASLPFIFCAAPAYLERAGTPQAPEELSQHACLVFRYPTDRRFLPWTFKVNGQPVNAKLNPSFISDDIDILAQLAVNGGGIARLASFVAQPLIDSGLLRPLSWSGYSGESNIESLPMNIYACVTERSALNSKVRAFIEYLKGAI"]}}, {"location": "[415105:415720](-)", "type": "CDS", "id": "<unknown id>", "qualifiers": {"locus_tag": ["ctg2_360"], "transl_table": ["11"], "translation": ["MNEHNALAARSPARRLSKAERRQQLLDTALLIVRQENADRLTLGHLAVRAGVSKPVVYDHFATRSALLIQLYRWIDMERIRTFTDAMSAAPRSQQETVEMLASAYIHCAADKTDEFHAVGAALAGSEEKAVVFQELLDNCVAMFVSVLTPHANMTSQSLRQCCIGLVGAGEALSVALTRGQLEEKAAVTAFALLIKGLMEASES"]}}, {"location": "[415821:416829](+)", "type": "CDS", "id": "<unknown id>", "qualifiers": {"locus_tag": ["ctg2_361"], "transl_table": ["11"], "translation": ["MSFHPVLLLGGSGAIGRQTAQAMHKTYPDFPLLIGGRNLSRAQSAAANIGGAEGVEIDTSCPNLGLGDREVSAVVVLYKDHSLATLRFAQSRGVPHLSISSGVFEIAPEIASFMTAPGASAVVLGYEWLVGATTVPTLHLSKTFSQVDEIRIGALVDEQDVGGPAVAADFEHLHHLLPAALTRRAGVYIWREGDDARTTFLAVDGTEIDATGFSSIDVAGLATATGAHTVQFDLGMGISSSRREGGTFSTEIIIDISGLDHSGKALHTRSAVVHPGGAAPLTGMGIALLLERLIGMDGKPPVAPGLYFPYQILDAAHYLTRLEEENGQLLQLPLR"]}}, {"location": "[417050:417293](+)", "type": "CDS", "id": "<unknown id>", "qualifiers": {"locus_tag": ["ctg2_362"], "transl_table": ["11"], "translation": ["MAVKKILLTGASGRIGRTCFKAMRKTYDFILTDLHKPDEEIGSPHQFFQADLSVPGAAEKLLAESEPDAIVHLAGLHLWH"]}}, {"location": "[417797:418370](+)", "type": "CDS", "id": "<unknown id>", "qualifiers": {"locus_tag": ["ctg2_363"], "transl_table": ["11"], "translation": ["MDYFAVLILAFGMSMDAFAAAIGKGAALLRPSAKEVIRTALIFGCIEALTPIIGWGIGLAASRFIMSWDHWVAFGLLLLLGLRMIHEGVRKENCDESEVPRRHSFWVLVTTAIATSLDAMAVGVGLAFLNVNIIATALTIGATTTVMAASGMLLGRYLGRAIGKWAEILGGVVLIGIGSSILIEHLGLLR"]}}, {"location": "[418413:418752](+)", "type": "CDS", "id": "<unknown id>", "qualifiers": {"locus_tag": ["ctg2_364"], "transl_table": ["11"], "translation": ["MTSTKILIIAVLCAVIAAVAWWLTPHYSEQDKAYYVSVFCTVRHDDSSRFEHDMRAVIEGGNSDYALKKTTYNPSLGDRIAASWQALPPADKQAAGQGNGRCQQIMTAQLAR"]}}, {"location": "[418769:419663](+)", "type": "CDS", "id": "<unknown id>", "qualifiers": {"locus_tag": ["ctg2_365"], "transl_table": ["11"], "translation": ["MLKENFNDLWYLIVVARERSFTRAAAKLGVSQSALSHAIRGLEERLGVRLLTRTTRSVAPTDAGETLIASIGPRFDQIETDLVALTDRRDRVAGTLRITAGEHALSSTLWPLLKPFLKAWPDVNIELTTDNTLTDIVNDRFDAGVRLGDQIARDMVAVRIGPDWRMVVVGAPDYFAVQGKPETPTDLQQHRCINMRLPTHGGVYPWEFSRDDQQIRIRVEGQLIFNNLNARVEAAIAGLGLAYVPEDCVSEAVATGTLVKVLDAWCEPFSGYHLYYPSRKQHTAAFARLLDAVRWQP"]}}, {"location": "[419716:420925](-)", "type": "CDS", "id": "<unknown id>", "qualifiers": {"locus_tag": ["ctg2_366"], "transl_table": ["11"], "translation": ["MNSVSRKTAWSRVFTLAVAAFIFNTTEYIPVGLLSDIGGSFDMATSQAGMLMTVYAWIVALMSLPLMLMTSRIDRRALLIGIFTMFSASHLLSYFAWNFDVLLISRAGVALSHALFWSITASLAARLAPAGCQAKALSLLATATALASVLGLPLGRIIGQSFGWRTTFLIIGAAAFMLLWLIVKTMPRVVAEHGGSLKSLPSILRRPALLGLYVLAVTVVAAHFTAFTYIEPFVVNVAHLSEGFATLLLLVLGASGIVGSLIFSKYGENKLSLVLVTAIGMLFVSLMLLRSAAASQSTMVMLAMLWGMAFMMIGMSMQMKVLRLAHDATDVAMALFSGIFNIGIGAGALLGNKISTTSSMASIGYAGAVPALAALLWIAFMMRRWWAVSPTPAKPDVVVTEV"]}}, {"location": "[421095:421770](-)", "type": "CDS", "id": "<unknown id>", "qualifiers": {"locus_tag": ["ctg2_367"], "transl_table": ["11"], "translation": ["MKTLLVIDDEKQICRFLRQALEKEGETKVYEADTLAHGLTTAAARRPDLVILDLGLPDGDGMSFIRQFRLWSDRPIIVLSARTDEDDKIQALDAGADDFLCKPFGMGELQARVRVALRRHETDKPQEIAFGDISVNLTTSLVTRAGELVHLTPTEFRLLALMITNPGKVLTQKHILRQIWGPNADHNSQYLRIYMGHLRQKLENSSAQPQHFITENGVGYRFVQ"]}}, {"location": "[421766:424430](-)", "type": "CDS", "id": "<unknown id>", "qualifiers": {"locus_tag": ["ctg2_368"], "transl_table": ["11"], "translation": ["MVDEPLRPDPDLLLAQADSARRGKLKIYFGACAGVGKTWAMLQEARRLRAQGLDVLIGVVETHNRQETAALLEGLEYLPRRGSSTAFDLDAALARHPAVLLMDELAYSNPRGARHPKRWQDIEELLDAGIDVLTTVNVQHLESLNDVVSGVTGIRVRETVPDPFFDSAADIVLVDLPPDDLLQRLKEGKVYVGDRAERAIENFFRKGNLFALRELALRRTAERVDDQIRSWRDGQRHEEKVWHTHDAILLCLSGRRGSEKLVRVAARLATRLGCEWHAITVETPSLYHQGQARRRAVLATLQLAQSMGAQTATLSDSDEADAVVRYAREHNLGKVILGRAPKRRWRLSKDFTQRLSQHGPELDLLIVAMDDAAAVGPLKAVPVRSKWQRQLRGSLAAAALCALITVGCQWLLPGFSPINFVMIYLLGVVLIAMTFGRLPSVVAALLNIVAFDLVFIAPTGSFAVTDSQYLVTFAVMLTVGVITGNLTAGMRYQARVARYREKRARYLYEMARELSRVRVPQDIPAVCQPVVSAALVARCEIWLPDKQGNFIAPEQKQLNTLPEPAFLQWSSHNGQIAGAGTDTLPGVPYTIVPLIASGETLGLLIAETEGGSLLIPEQQRLLETFVVLIAGALDRLELTRREQHSRLLVEREELRNSLLAALSHDLRTPLTVLFSQAEILMLDLATDQSPYVSQADAIRQQTLSTIRLVNNILDMARIEADGFHLRMDWLALDEIIGSTLRSQASMLGDRQVQLQLPEEMVLFRADGPLLERVFVNLLENAVKYSGPDADIGIEAKVDGQTLILNFWDSGPGVPVGMEQLVFDKFTRGNSESSIPGVGIGLAICHAIVGMHQGEISVTNRPQGGACFSVRLPLSSSETALHPEEERV"]}}, {"location": "[424439:425018](-)", "type": "CDS", "id": "<unknown id>", "qualifiers": {"locus_tag": ["ctg2_369"], "transl_table": ["11"], "translation": ["MMNALRPAVSVFVLLTLLTGVAYPLLTTLLGNLWFQNAAQGSLLIQQGEARGSRLIGQDFTRADYFHGRPSAAGEKPYNALASSGSNLAASNPALDEAIRQRVSALRAANPQATGAIPTDLITASASGLDPDISPAAAQWQLPRVAQARQLPTDVVARLIAQSTTQPLMRFIGEPVVNVLQLNMALDALDKH"]}}, {"location": "[425026:427084](-)", "type": "CDS", "id": "<unknown id>", "qualifiers": {"locus_tag": ["ctg2_370"], "transl_table": ["11"], "translation": ["MEKSQRGHSLPAQQRNAIWRTAVTASFLKLDPRAQYRNPVMFVVWLGSVLTTLLAINLAAHQQPVAFTAAISLWLWFTVLFANFAEALAEGRSKAQAESLKGIKKTSWAKKLASADVNAAQQQVAADSLRKGDFVLVSAGDIIPCDGEVLAGGASVDESAITGESAPVIREAGGDFASVTGGTRILSDWLVICCSVNPGETFLDRMIAMVEGASRRKTPNEMALTILLISLTIVFLLATATLYPFSAWGGRPVSVTVLVALLVCLIPTTIGALLSAIGIAGMSRMLSANVIATSGRAVEAAGDVDILLMDKTGTITLGNRQASAFLPADGVQEQQLASAAQLASLADETPEGRSIVILAKQKFNLRERDLSSLAATFIPFSAQSRMSGVNMGETSLRKGAADAIRRHIESNGGQFPANVEATVEAVARKGETPLVVAEGNQVLGVVALKDIVKGGIKERFAELRKMGIKTVMVTGDNALTAAAIAAEAGVDDFLSEATPEAKLALIRQYQAEGRMVAMTGDGTNDAPALAQADVAVAMNSGTQAAKEAGNMVDLDSNPTKLLEVVHIGKQMLMTRGSLTTFSIANDVAKYFAIIPAAFAVTYPQLNMLNVMRLHSPDSAIMSAVIFNALIIVLLIPLALKGVSYRPMSAAALLRRNLWLYGAGGLVVPFIGIKLIDMLLTVAGLG"]}}, {"location": "[427083:428763](-)", "type": "CDS", "id": "<unknown id>", "qualifiers": {"locus_tag": ["ctg2_371"], "transl_table": ["11"], "translation": ["MAAQAFLLLACFLAVLLLLAQPLGRMMTAMVLDRPGGKLESALWRICGVRQDEMNWRQYLLAILLFNLLGVLFLFAVLLLQGMLPLNPQGFPGLSWHLALNTAISFVSNTNWQSYAGESTISYFSSMVGLTVQNFLSAATGMAVVFALMRGFTRHSTQDLGNAWRDLLRITLGVLLPLSLLLALFFMQQGVIQNLLPFITVHTLEGAQQTLPMGPVASQEAIKLLGTNGGGLFNVNSAHPFENPTALTNFVQMLAIFLIPAALCFTFGNVVRDRRQGHTVLWAMTLLFVAAALLVMLAEVNGNLHLTALGGDSAMNWEGKESRFGILNSALYAVVTTAASCGAVNAMHDSFTALGGMVPLWLMQLGEVVFGGVGSGLYGMLMNVLLAVFIAGLMIGRTPEYLGKKIGVPEMKMAAIYILITPSLVLLGTALAMMTDAGRAGMLNPGAHGFSEVLYALSSAANNNGSAFAGLSANTPFWNLLLGMAMLVGRFAPFIPLMVIAGSLANKKIQPATPGTLPTHGPLFVGLIVGTVMLVGALTFVPSLALGPVIEHLQLRGMN"]}}, {"location": "[429032:429488](-)", "type": "CDS", "id": "<unknown id>", "qualifiers": {"locus_tag": ["ctg2_372"], "transl_table": ["11"], "translation": ["MILRPMTADEFPAYREIFIKEYADDIASSRGCSEDDALTRATSSIDLTLEQGVNTPQNRLLCIASPAEDTLGYLWLVVSGQTVWISDFYIYPQWRDQGLGAEALELLGNVLMVEGITEIGLRVATQNGAAKHLYEKAGFAVTGFNMSKSLI"]}}, {"location": "[429794:430031](-)", "type": "CDS", "id": "<unknown id>", "qualifiers": {"locus_tag": ["ctg2_373"], "transl_table": ["11"], "translation": ["MVDKSKILDHAQIVDVNGEHVGVVDHLDGDESIKLVKNDPEAGGKHHIIPLAWVKEIDDNKVILSKNKDEVESHWKSA"]}}, {"location": "[430330:431455](+)", "type": "CDS", "id": "<unknown id>", "qualifiers": {"locus_tag": ["ctg2_374"], "transl_table": ["11"], "translation": ["VKRLTVAHFPSTLKHDAWLGLCCLPALMLIFFVGYYLERMQTASIVASGAITLAYGANKTWESSSLLLLLATAVGVTVSTWLGSLAGNVMPVYIFGSMLYAGLYAMLASIQSGLWWALLQCAIAWLVAGYFAGSPLHAAERAALVGIGGLLQIVCLVLLFSKIRFQLQDVTRHTWADIFQHARQRYRQKIHIGWSVFFAMAAMGIALWLVERHAVGNGYWAGMTLLLCLRNDFRQSVRRVPARILGTLLGSLTAMLLLTFLHTPLMLAVGLTVAGYMAFTASYTLATHSYFIFTFLVTVTVIFLMSSLGLPQHNVAINRVISTTTGGLFALCAIVLARMMTDFHVMKKLRQRAARLPDAARSFRRRDTGNREER"]}}, {"location": "[431509:431755](-)", "type": "CDS", "id": "<unknown id>", "qualifiers": {"locus_tag": ["ctg2_375"], "transl_table": ["11"], "translation": ["VTKFEELVFYPITGWHIGPLSGHPAIVLQFSYTEAQALPGTDPQESVFFGLTAGMTRKLIASLNQHLAYIEDPDYVAPKRH"]}}, {"location": "[432117:432885](+)", "type": "CDS", "id": "<unknown id>", "qualifiers": {"locus_tag": ["ctg2_376"], "transl_table": ["11"], "translation": ["MTLHTTDSVCAITGSQPANLRRWYRSGLITRSDIQQGWNDVQLGEIQSMMQLTASGATQNEISQAHLEARAVNTAGWIGRKGDLIWQLEYGSDRALYRELRTLADSFSGDDFINSLMRPLSRWLHDDKRYGADRRLARFHHCVMKRARLNMRHSARNKATPLLLEALSVADETEIWLEAIRLGGQGFSVDISNDVLNTSKQARIGYEHHMLWCGAGISEASHQHYHDDKVAGKPVMLCGPDRSITKPAKRRLRSA"]}}, {"location": "[433185:434172](-)", "type": "CDS", "id": "<unknown id>", "qualifiers": {"locus_tag": ["ctg2_377"], "transl_table": ["11"], "translation": ["MNSPGVRLSSPVPAGYTSALITIRGQKVIMGYRFISAALCATLFLTGCAKHSTADAPNEFASGPTQINVSHIFTRADDGSVVFVTIDGKNAGVLTGEEKQKFFVPAGKHRVGGYVQTLLGMGRVTIAPIEVTTSEQQIRNIAYSVTRTKPGFAEGSPTPVEKKKPVETAPVAAPAPEAAKAPGLPAIPTAPAIIEAPGAEKVTPENGTPATTQTPAPATTQTPKTTQTPATTQTPATTQTPATTQTPATTQTPATTQTPATTQTPATTQTPATTQTPATTQTPATTQTPATTQTPAAAQQPAVIEAPGAEKTTTDTSATETDAGSTAK"]}}, {"location": "[434256:434514](-)", "type": "CDS", "id": "<unknown id>", "qualifiers": {"locus_tag": ["ctg2_378"], "transl_table": ["11"], "translation": ["MKRSLLLCLIGACLSVSVVAQPTTTPWQPQSSPTMVQLTPAAAKCDLSRCQQDCYVSRTHCKNKEGGGCSTEAQMCVQACTNQCR"]}}, {"location": "[434817:435681](+)", "type": "CDS", "id": "<unknown id>", "qualifiers": {"locus_tag": ["ctg2_379"], "transl_table": ["11"], "translation": ["MSDIHRPQPPQPEQQQTWPGDTASMTPQPDHGENSYKGSGRLKGKKAIITGGDSGIGRAVAIAYAREGADVLIAYLDEHDDAKETARLIEAAGQKAVLVAGDITEAAQCQAIVDKAVETFGEINVVVNNAAFQMTRDSLDEISDEEFDRTMKTNLYAMFRISKAAVPHMPAGSAFIHTASINADQPKPKLIAYSATKAAIINFSGSLAALLAEKGIRSNAVAPGPIWTPLIPTTMPTEQVKNFGSEVPLQRAGQPAELASSYVMLASDEASYISGATIAVTGGVAFI"]}}, {"location": "[435763:436831](+)", "type": "CDS", "id": "<unknown id>", "qualifiers": {"locus_tag": ["ctg2_380"], "transl_table": ["11"], "translation": ["MKAHPVQLTLPMAFHIFGGSLIEKKLGKADLPNRRIAETWEVSDVDGMNASVKNGPLAGKTLRELTLSEPDALVAPGWRGPQFPLLTKFIDGTGMLPVHLHANDDAAQRLEQQPNGKTEAWHILWAAPGATCLAGIKPGISRERIREALLAEEYDSIMQRLPVKAGDTFYIPGGMLHSFGPDTLIYEIEQTSNIQQHAMPWRMEDGSKISPAEREKNIDALMQQLRPELQVEPQPGLLLEESEALTRRLLCAGPYFALERTSFTERYHYAFNSVRIISNLGAPLHIEMGDERWPLDRAATCLLPASLGEVTFSGEGELLVGYLPDLQREVIAPLEARGYDRQAISQLGDVWDEKR"]}}, {"location": "[437151:438342](+)", "type": "CDS", "id": "<unknown id>", "qualifiers": {"locus_tag": ["ctg2_381"], "transl_table": ["11"], "translation": ["MSLSSVNTTAGSRSLLFVVLLTAANLRTPITATGPILDNICQTFGLSAAQAGLLNFIPLMMFAALAPISAWAGNRFGLEKTLWAALWLIGIGSGLRIIGNESGLWCGTLVLSGGIAAANVLLPPLIKRDAQQHTAKYIGLYASTMAITASIASGVAAPLAAFSEGGWTLSLAVWLLPVIVALFAWRPLLARAAVPRTQAAAPTPAGLSPWRSWLGWQVSLFMGLQSLVFYTLIAWFTPYAQSNGFSQVSAGWLLFLYQIVAVAANLACMSAIRRLRDQRLLGFIASLAIFSGVAGLLLFPALAALWLIVAGLGAGASMVLSLSLFSLRTTHPHQASHLSGMAQCVGYSLAALGPLFFGMLHQQLHSWSLPLLALVGMSLLQMMLAPLVGASRQIGS"]}}, {"location": "[438349:439288](-)", "type": "CDS", "id": "<unknown id>", "qualifiers": {"locus_tag": ["ctg2_382"], "transl_table": ["11"], "translation": ["LKTVRFFAVALLLGCSLSVSAAERVRLLLDWFVNPNHAAIFAARQSGAFAREGLDVEMIAPADSAAVPLLLAAGQADLALSYQPQLYTLVEKAVPVIRVGTLINQPLNTLTTLDSHIHSLSDFAGKTLGYAIPGFEDVTVRTMLTSAGVNPDSVKLVNLNMSAVSALLSKRIDGAMTIYRNYEQLELQDKGVTPITFKPEEHGVPAWDELIILANQKTAASDKRIPAFLRGLNAGVAWLRAHPQQVWLAFIKAYPELNTPLNHQAWLATLPYFASDAGAFDATRYQRFADYMLANKLITQVAPLSRYSLAAP"]}}, {"location": "[439298:440033](-)", "type": "CDS", "id": "<unknown id>", "qualifiers": {"locus_tag": ["ctg2_383"], "transl_table": ["11"], "translation": ["MRDKFYSLLWLLVVIGCAWQAARAAGVPTFLLPAPQAVLVALVQHRALLAHHLFYTLTEILLALLVGIGSGTLAAIAMASSQRLRRLLFPLITASQAIPIFALAPLLVLWLGYGIASKVAVAALILFFPLCLSLFEGLCRTPPGWLELAQTLSPSRFYRFRHLYWPAALPGFFTGLHMAMILAPIGVVMGEWVGASEGLGYLMMQSNARLETALSFAALILLLMITLLLSAIVTLLRRKYLWQS"]}}, {"location": "[440022:440766](-)", "type": "CDS", "id": "<unknown id>", "qualifiers": {"locus_tag": ["ctg2_384"], "transl_table": ["11"], "translation": ["MRNPVVSAPAITVNALSFSWGNQPVCQQLSLSLRGGKTTALLGRSGSGKSTLLRLIAGLLLPAAGDVTSSDGLPLPGRISWMGQQDLLYPWLTARENVMLAARLNGEKADGGRADELLEQVGLGGLAEAKPAALSGGMRQRVALARTLYPQRPVVLMDEPFATLDVLTKLSLQTLTANLLRDKTVLLVTHDPLEACRMADDIGVLTGNPLRYEPFGAPEAAPPREVSDAGVLHQQGRLFSRLSRDER"]}}, {"location": "[440767:441730](-)", "type": "CDS", "id": "<unknown id>", "qualifiers": {"locus_tag": ["ctg2_385"], "transl_table": ["11"], "translation": ["MDRYQRQTMLPEVGDVGQQRLAQARVAVIGAGGLSATLLPLLAGAGVGTLHIYDGDRVALHNLHRQTLFGMQDIGALKVHCAQQALARLNPDCRVEAHTAMLTASGVDRALEQVDLVIDAADNFATTWLLSDACQRLALPLISASVLGRQGYVGGFCGGAPGYRALFPQLPSTAANCNTAGVMGPAVAALGAIQAQMALSVLLAHQPSPLGSVTQCDFSRWHFNSFRFDGAEEPVNLLPFIDRQLLCDDDCVVDLRSSSEAPHSVSAHAQRIPPADIAGWQPPADRRIVLVCASGLRAGQAAQQLQQRGLLRLALLAANY"]}}, {"location": "[441743:442502](-)", "type": "CDS", "id": "<unknown id>", "qualifiers": {"locus_tag": ["ctg2_386"], "transl_table": ["11"], "translation": ["MFYDFTPQSRFLIGTAGYPSPDVLQQAITAAESDIITVSLRREGSEGAAFRDLLTQLNKRVLPNTAGCHTVKEAVTTAHMARELFNTRWIKLEVIGHADTLQPDPFALVEAARILCAEGFQVFPYTTEDLIVGDKLIEAGCELLMPWGAPIGSGQGLRNPHGLRAMRAWFKGIPLIVDAGIGAPSQAAQAMEMGFDGILLNTAVAKARDPVRMAAAFAAAIRAGEQAYAAGLMEQRDMAAASTPIFGLAEFS"]}}, {"location": "[442505:442706](-)", "type": "CDS", "id": "<unknown id>", "qualifiers": {"locus_tag": ["ctg2_387"], "transl_table": ["11"], "translation": ["MITLILNGRTITTRSSTLAALLHEQQLDPACVASAIDGEFVPRTHYETQPLGDGMRLEVLSPMQGG"]}}, {"location": "[442702:443635](-)", "type": "CDS", "id": "<unknown id>", "qualifiers": {"locus_tag": ["ctg2_388"], "transl_table": ["11"], "translation": ["MSRWSVLGSGVAGLCVATLLAEQGESVEIITDETRLAASHWAGGMLAPWCEGESAPAQVTEWGQRAAGWWAQRVSGVTHHGTLVLAAPRDRQELIRFADMTQAHQWVEPATLEPQLENRFARGLFFADEAHLDPRQAMQQLRETLTQRGVDFHRGQPVGKVIDCRGIHAAQALPSLRAVRGEMLILQSRDVQFSRPIRLLHPRFPCYLVPRDEGRFMLGATMVESHDSSPISARAMMELLSAAWTIHPALAEARVLESGTGLRPAFSNNVPEIHYQDGRFYLNGMYRHGFLLAPVMAEKLMQQLKQESHS"]}}, {"location": "[444005:445208](-)", "type": "CDS", "id": "<unknown id>", "qualifiers": {"locus_tag": ["ctg2_389"], "transl_table": ["11"], "translation": ["MFKRINPVLIICFLCYGFTGATVIVTGVVLGDLAKYFGLPAAEMGMIFTWLNSGILLATTANIFLLKKTGAKKQFIFMGVLLLLALWLLFADHDLTRFSFGMLLLGVSSGITMSVGTSLIANMYEGRMRASRLLLTDSFFSMAGTLFPMLAGYILVRNQPWQWIYAAIIAMGVVIILLSLVANFAAAVKKPAVAAAATTGVTRGEKWGPGVYLISTAAFAYILGQLGLMAWIPQSVMERFNVTIADAGATVGHFWTAYMVGMWCFSVILKYLRPIVVLIPQTALSSLLIYLSITSDNFEVANYALIAAGFISSGIYTTLITLGTLQVRSASPSLVNFILTCGTVGTMLTFVVTGPMVGSIGVEKTLWFLNGLYAYVFVISALTTLLKSKTPAVQGSSIGH"]}}, {"location": "[445346:445502](+)", "type": "CDS", "id": "<unknown id>", "qualifiers": {"locus_tag": ["ctg2_390"], "transl_table": ["11"], "translation": ["MQLPEPDRFLLFVAARCIHNVIKIPFLHVRCCIITRPQNQISAKYNAVAHG"]}}, {"location": "[445863:446073](+)", "type": "CDS", "id": "<unknown id>", "qualifiers": {"locus_tag": ["ctg2_391"], "transl_table": ["11"], "translation": ["MKNIKKIAAVIVLSFASASTFAASLSVTAPTLDDAEAKIAAQAQEMGASYKVTSAYFQNGVYMTATLTK"]}}, {"location": "[446370:446985](+)", "type": "CDS", "id": "<unknown id>", "qualifiers": {"locus_tag": ["ctg2_392"], "transl_table": ["11"], "translation": ["MERIVYVVDDDNAVRKSIVRLLQSEGYSAMDFASATAFMSHTFCDAPGCLILDMNMPVADGFDVVGALKQSGRVLPIIFLTGYGTIPLSVRAMKAGAHEFLTKPVASDVLLQAVEGALQLATRNSSHCLESHQLQQRFLSLTRREQEVLWLTIRGLLNKQMAAELGVSEITVKVHRRRVMEKMQVRSLADLVRAAERLQPTETA"]}}, {"location": "[447069:447795](-)", "type": "CDS", "id": "<unknown id>", "qualifiers": {"locus_tag": ["ctg2_393"], "transl_table": ["11"], "translation": ["MIEQRLSAQRGTGDHGWLHSRHTFSFAGYRDPAQVGFSDLLVINDDRVAAGRGFGAHPHSNMEIISYVLQGELAHKDSMGTGSVIVPGDVQLMSAGSGVTHSEYNHSTTDGVHFLQIWVVPAEKNGEPRYQQISVPDAEKRGKLRLIISPDGAEHALHIRQDVKIYAGLFDGDEQDTIEIGEGRYGYIHVARGSVVINGLPFAAGDGARVREEHALTFNQGDNAEVLFFDLRPVEVNHPTR"]}}, {"location": "[447917:448799](+)", "type": "CDS", "id": "<unknown id>", "qualifiers": {"locus_tag": ["ctg2_394"], "transl_table": ["11"], "translation": ["MQIEDLRIFLAVVNAGSFTAAAEQLLLSKQYVSRRMAALEASLGARLVSRNTRKLSITDSGLVFARHAQRILDDIQEAEQAVTERRHDLHGAFRISMPMSFGMSHLSPLIAHFLRQHPAVQFQVELADRYVDVIGEGFDMAIRIGTLADSTLISRRLGELKRVICCSPDYLVRAGEPETADALIHHACLRYGREGQQGWELIQDGKRKLVDVRGPMVSNNGEMLRDAAIAGLGMVLLPEFIVGPALKSGELVAVLENSYPASLNLHAVYPQHRQRSEINRVFLDYLVEALRSA"]}}, {"location": "[448970:449192](+)", "type": "CDS", "id": "<unknown id>", "qualifiers": {"locus_tag": ["ctg2_395"], "transl_table": ["11"], "translation": ["MKKTIFAVVVASLFLAGCSSNQSLQTTDGKTIVTDGKPQVDSDTGLVSYKNAQTGKIEQINRDQVKNMSELDN"]}}, {"location": "[449212:449437](+)", "type": "CDS", "id": "<unknown id>", "qualifiers": {"locus_tag": ["ctg2_396"], "transl_table": ["11"], "translation": ["MKKIILLPAAALICVAALSGCTRTSYAIHTNDGRTIISDGKPSEAETGLLGYVDANGVKQQINKSDVKAVSEVP"]}}, {"location": "[449732:450128](+)", "type": "CDS", "id": "<unknown id>", "qualifiers": {"locus_tag": ["ctg2_397"], "transl_table": ["11"], "translation": ["MKIIRSGSVPSASGPDNYFTGRVRIDAPFQTDAPARTGGATVTFEPDARTAWHTHPLGQTLIIIHGQGWIQCEGEEKKIMNQGDIVWIPEGIRHWHGATDKNAMSHIAIAESLDGSPVTWLEQVSDEEYRS"]}}, {"location": "[450283:451063](-)", "type": "CDS", "id": "<unknown id>", "qualifiers": {"locus_tag": ["ctg2_398"], "transl_table": ["11"], "translation": ["MTCSSDCFIRRPSSDPFQPEFIPLLSAVPENLRQILNSNLHSVYVYGSVAETCALPEYSDLDICVVLFQPLSVVEQAQLKATVSRLTQKHDVVCKIDVDMGTLNEVLAPQNLFSWGYWLRHHCRPLYGTDLSAGFADFAPSKEIALAVNGDYESVLVDYLKRIEAAKCAVELYALKKSAAKKMIRSTNILRECDDRDWPYSLQDHVDKFVAVYPQHRELMDYFLKQSNLPCDEKKVFTARLVWFITWLNETAKECESSS"]}}, {"location": "[451241:452210](-)", "type": "CDS", "id": "<unknown id>", "qualifiers": {"locus_tag": ["ctg2_399"], "transl_table": ["11"], "translation": ["MSAKRITIGRTFSQTPVETEDSSNPVQTFVLYTGKRADFRFERVAAKEIEEKTFVDTDTNGRDQAGLTPESLKDIIRTIRLQQFFPAIGIRRGEQVEILDGSRRRAAALHCKTGLNILVTDADISAEEARKLAQDIQTAREHSLREIGMRLLALKAGGLSQKEIAQSQGLSPAKVTRALQAASVPGELLALFPNHAELTHPDYKALLIACEQLQESGQTLDTLIDGLAGKVDDVRASENLADDEIKNAILRYVRAESAALLKRSVKEKAVTTSLWSFADKDRYARKKSRGRSFSYEFNRQSKELQDELDRVIAATLKKHLAD"]}}, {"location": "[452217:453417](-)", "type": "CDS", "id": "<unknown id>", "qualifiers": {"locus_tag": ["ctg2_400"], "transl_table": ["11"], "translation": ["MGIDEKQVLKVAQRSEKMLHSLTDQIQAQKAELRENTFYQVYAKAALAKLPKLTRASVDYAVNEMEENGYVFDKRAAGSSTKYAISIQNIIDIYHHRGVPKYRDRHDGAYTLFIGNLKGGVSKTVSTVSLAHALRAHPHLLCEDLRILVIDLDPQSSATMFLNHERSVGLVEATAAQAMLQNVSGEELKAEFIAPSIVPGVDVLPASIDDAFIASRWDELCAEHLPGQNVHTVLYQNVIAKLKDDYDFIFVDSGPHLDAFLKNAIAASDLLLTPVPPAQVDFHSTLKYLTRLPELISIIEDSGAACRLQGNIGFMSKLSNKADHKLCHSLAKEIFGGDMLDAALPRLDGFERCGESFDTVISANPATYVGSSEALKNARSAAEDFAKAVFDRIEFIRLN"]}}, {"location": "[454135:455065](-)", "type": "CDS", "id": "<unknown id>", "qualifiers": {"locus_tag": ["ctg2_401"], "transl_table": ["11"], "translation": ["MADNINENKGLIDPFLSVTKHNGEVIQLHPNKNNTVQPVALMRLGLFVPTLKSTARGKSGAMASTDATKELKNLTLVKAEGYEKITITGARLDMDNDFKTWAGIIQSFSRYPCKGDTVTLPFVDFVKMCGIPSSSSSAALRKRLDASLRRIATNTLSFEGNGKAYHTHLVQSAYYDREKDIVRIQADPKLFELYNFDHKVLLQLRAISRLKRKESAQALYTYLESLPANPAPVSLARLRMRLNLASKTTTQNHVVRRAMEQLQEIGYLDYTEVKRGRAVYFIIHNRMPKLDGIQSIEDIAEFTDFPVEE"]}}, {"location": "[456163:457819](-)", "type": "CDS", "id": "<unknown id>", "qualifiers": {"locus_tag": ["ctg2_402"], "transl_table": ["11"], "translation": ["MSQTPKKFVPVISLLAMLCSTAHAENATEKTDVLLIGGGIMSASLGTLLQELQPDWKQLMVEKLDGVALESSNGWNNAGTGHSANMELNYTPQRADGSIDVSKALEINEAFMISRQFWSSQVKRGVLDNPHSFINSTPHMSFVWGDTNVDYLTKRYEALQHTTLFQGMQFSTDQNQIKKWAPLIIEGRDPNQKVAATWTPVGTDVNYGEITRQLVGSLKKKDNFTLETSTEATAFKRNADNSWHVTVTDVKSGKEHNIDAKYVFIGAGGGALKLLQKTGIPEADNYAGFPVGGSFLVSENPEIAKMHGEKVYGQASVGAPPMSVPHLDARFLDGKRVVLFGPFATFSTKFLKHGSFMDLLGTTTTKNVIPMTDVGLDNFDLVKYLIGQVMLSDDDRFAALKEYYPSARKEDWKLIQAGQRVQIIKKDAEKGGVLKLGTEIVTDQQKTLAALLGASPGASTAAPISINVMKKLFPEQFNSPEWQSKIRTIVPSYGETLNGNTALTQKVWDETAATLQLTKPPVINMKDGAPVPAAEPKKKEATNSPQHDMAL"]}}, {"location": "[458407:458629](+)", "type": "CDS", "id": "<unknown id>", "qualifiers": {"locus_tag": ["ctg2_403"], "transl_table": ["11"], "translation": ["MVAQKKESASGSNVLTFPARPAMNEVAEQPTRQRELEIEILALMQTLESEADPVEQKRIRAQLWQAVKTGRAE"]}}, {"location": "[459005:459218](+)", "type": "CDS", "id": "<unknown id>", "qualifiers": {"locus_tag": ["ctg2_404"], "transl_table": ["11"], "translation": ["MSDTMTGTVKWFDAGKGFGFITPQDGSKDVFVHFSAIQSDDYKTLDEGQTVTFTIEKGAKGPSAANVKAI"]}}, {"location": "[459388:460189](-)", "type": "CDS", "id": "<unknown id>", "qualifiers": {"locus_tag": ["ctg2_405"], "transl_table": ["11"], "translation": ["MHAQSALQRFCDTFSFTPEMSADLPALQALQQFYVQHLPFENIDVLLGKPISIEPADVVEKLLINRRGGYCFEHNTLFRLLLEAMGFNVSTHLARVVWGAAENAASPETHMVLLVELQGRQYLADVGFGGVSLTRPLLLEQGEQHGFILKQDNVGDWLLSVNLGDKAHPMYRFRQRACEAVDIVVANHFVSTWPQSHFRHHLLMARIIDGVQVNMTDLRQTTHGETRRETHVQNFAEFCSQVKAFFTDEKAISEAELEVIYRKVGQ"]}}, {"location": "[460290:460803](+)", "type": "CDS", "id": "<unknown id>", "qualifiers": {"locus_tag": ["ctg2_406"], "transl_table": ["11"], "translation": ["MTLTIRKADQQDKSVLHRLGAEIYRAHFAHLWQSASELDAFLAADYGLAQLESSLSDDNVSWWIAENAHPVGFAKVTWSAEIPNSDLSGVMLNKLYLHPAETGSGSGKQMFDQVVTLAREQQRPVLWLEVLQQNRRAQQFYAARGMKTIREVTFSTASQQSVVCIMAMDL"]}}, {"location": "[460816:461275](-)", "type": "CDS", "id": "<unknown id>", "qualifiers": {"locus_tag": ["ctg2_407"], "transl_table": ["11"], "translation": ["MITIEKSDPTSAESQRLIAQLSAVLAAITGDEGKGHFSSDTLSAPRALWALARNHHGVAIGCGAIRPLSASTAEVKRVFSTGEIPGTGAALMRFFEKNALLLGYRDIWLATRLINSGAVAFYRRQGYNIIDNYGDYVGREETICLAKRLDPR"]}}, {"location": "[461361:461715](+)", "type": "CDS", "id": "<unknown id>", "qualifiers": {"locus_tag": ["ctg2_408"], "transl_table": ["11"], "translation": ["MLLETLIALERSLHAEKRKDAGWLDAILHADFHEITRSGTAVSRAEALSALINEPVHQPIAGTDYQLVTVAPGHALLHYRSDNQDGTRSTLRTSYWVMNDASRWQLFFHQGTPAAEC"]}}, {"location": "[461731:462049](+)", "type": "CDS", "id": "<unknown id>", "qualifiers": {"locus_tag": ["ctg2_409"], "transl_table": ["11"], "translation": ["MFIAVYRFTVISGKEATFEAAWLKRTQGIYLRLGSLGSRLHRQANGDYIAYAQWPSRETWLNADSEHLDEHYMRARDDVQRCLLSDETLFEWDVVEDYLQIRAFK"]}}, {"location": "[462219:462402](-)", "type": "CDS", "id": "<unknown id>", "qualifiers": {"locus_tag": ["ctg2_410"], "transl_table": ["11"], "translation": ["MYMPGMVVKQKGRWRLMVVMTVEEERITCGWSAAGRFHQQCFPPQVLRICSPAADVWPVS"]}}, {"location": "[462404:463025](-)", "type": "CDS", "id": "<unknown id>", "qualifiers": {"locus_tag": ["ctg2_411"], "transl_table": ["11"], "translation": ["MMKKTAGRPRQFDPQAFLDTALHAFWRNGYHATSLAELKKASGLASASIYKLYPDKRSLFLAALQQYMEAGLTRLHQREASLSPEAALRETLDFGALLSTGPDGEKGCFSIAAANEMLPGDDEVRRKIEMMFHGIVSRLTAILRQGQQQQVFRSDEDAQAMAEAIFMMLEGMRVYGKIQPDIATLRAANAFIVRSVLKTHPLAGEE"]}}, {"location": "[463138:463504](-)", "type": "CDS", "id": "<unknown id>", "qualifiers": {"locus_tag": ["ctg2_412"], "transl_table": ["11"], "translation": ["MHAQLILIAGPYRSGTQGDPVLIQQNLARLEAAALQVYQAGHVPVIGEWLALPLAHAAGSQRLDDEIAESMLYPVAHRLISRCDAIFRIAGASKGADMDIEVAKQRGLRIYTAIEQIDIVS"]}}, {"location": "[463482:464097](-)", "type": "CDS", "id": "<unknown id>", "qualifiers": {"locus_tag": ["ctg2_413"], "transl_table": ["11"], "translation": ["MQSERAKVRMIKSEVLSDDWYSLKKYTFDYPRRDGEWQRQSREVYDRGNGTAILLYNLARQTLILTRQFRCPLWVNGHSGLLLEVPAGLLDNEAPEVRIKAEAEEETGYRIEQVQKVFEAFMSPGSVTEKLHFFIAEYDASLRAGSGGGIRDEGEDIEVVEMAWADALNAIENGEITDAKTIMLIQYVALKGIMRGSSCTHSSF"]}}, {"location": "[464179:464935](+)", "type": "CDS", "id": "<unknown id>", "qualifiers": {"locus_tag": ["ctg2_414"], "transl_table": ["11"], "translation": ["MLTSQRKKLILDKLAAAGQVLSRQLSEEFDVSEDTVRRDLRELSAEGLLQRVHGGALPASAAVVTFSERKNVQLDAKRIIAKKGAELIAEGQVVIIDGGTTTAELITFFPRNLRFTVVTHSPSVALGLADYPLIEVIIIGGQLYKHSLVAVGAAAMESIAHIRADIFFMGVTGIHVEAGLSTGDYAESCIKRALSARAAETVVLASAEKLNSASAWVIGDISLVNTLVVAADTSEQVLKPFAAAGLSVIKA"]}}, {"location": "[464940:465804](-)", "type": "CDS", "id": "<unknown id>", "qualifiers": {"locus_tag": ["ctg2_415"], "transl_table": ["11"], "translation": ["MKSFTRDLIVWIEQNLDKKIMLDEVASKAGYSKWYLQRLFLQETGINLATYIRQRRLSESAILLKMTDMPVIDAAERFGFSNQQTYTRTFGRHFSMPPGQYRVSRDWHFGGLQPSLNDNCDSLPQPEVVSLTLPPLQGITFSYICPSETLGNPEFHAQHLQRALQSAESQLMGKKPRYIAERYEPAGMTDSIRFVLTFYCDTDGEAQRQETPVDGRFLRFRFDGNINEMVAMQADIYRHILPGRAEARRDGSDIFSLDAQQGESLDTATFSGYYHLPVTHEQTLAAD"]}}, {"location": "[466157:467684](+)", "type": "CDS", "id": "<unknown id>", "qualifiers": {"locus_tag": ["ctg2_416"], "transl_table": ["11"], "translation": ["MSLQVVWFKRDLRTYDHEALFRACRGGPVLCLYVIEPEYWALTDTSNRQWRFVRESLADLSQQLVDRGGRLQVVSGDVTDALIGLKQRHGVFTLHSHEETGNLWTYQRDLAVAAWCRREGCIWQEYAQNGVCRPVSRRRERFKAHWQRWAARPLFPVYEHAHFVDDHSGLTPTQWPENVCDEDDRCDGRQHGGRHAGLAILHDFLHRRGESYSGSISSPITAEASCSRLSPHIAYGTLSLREIVQRTQQAREHAASAKWSRSLAAFATRLEWHCYFMQKLEDRPDIEHNAVVPQMGALNRPCDRARFEAWQQGRTGWPLVDACMRYLHHHGWINFRMRAMLVSAAAWSLSLPGRPVAEWLARQFVDFEPGIHYPQIHMQSGTSAHTVLRIYNPVTQARNLDPDARFVREWVPELRNVSDAWIFEPWLMSANLRKQAGWTDQYGYPLPLVDFAQAHRQAKAEVAALRLAHGIQSDRPVRERASTKAPVKNGVKKPKKRAAKASGQLDLF"]}}, {"location": "[467788:469336](+)", "type": "CDS", "id": "<unknown id>", "qualifiers": {"locus_tag": ["ctg2_417"], "transl_table": ["11"], "translation": ["MSLKKSSLLVLLFLFILFFASMVTNVWLLTRSNHSLDAVNKEIRVVLSIIDPINHSRTLRVRLMEYMTAQQAPGALPSAQDLSNIKVILGKADAAFNAYQSAPRLADEAPMADRYRDTYQAYREQGIQPLIDAATANDAARFNAQLPTVIKLDHQYEQVLDQVLAQHEAYAKALNQDAQSHFRFGIGLIVAFGVVFLLMIGAVLIFLRRFVLVPLDSAREHCAQIAQGMLATPVPVNASSRSEIQALMRTLEEMRCSLTNIISQVRNATHTVAGASQEIALGNVDLASRTEQQAAALTETAASMEQLGATVKQNTENVFEASRLTSEAVKNAKTGEQVSQEVIVTMGLINSSSKKIEDITGVINSIAFQTNILALNAAVEAARAGEQGRGFAVVAGEVRNLAQRSAVAAKEIESLIAESVNNIRAGSDQVSRTEEAIGAIIASVSQVDVLMSHISTASDEQSRGIGQIEQAVTEMDSVTQQNSALVQQSAAASASLEEQVQHLTHSVSTFRLATE"]}}, {"location": "[469470:469779](+)", "type": "CDS", "id": "<unknown id>", "qualifiers": {"locus_tag": ["ctg2_418"], "transl_table": ["11"], "translation": ["MNDKKMISIDQFTADERVAVDEAFNALMQKFVQRTGKQPDAKKEKELTTEARHTVMAIKLEKEKEKALAAKKPVRKKKPASLAASEVSDFSWTASVNRYKKR"]}}, {"location": "[469784:470285](-)", "type": "CDS", "id": "<unknown id>", "qualifiers": {"locus_tag": ["ctg2_419"], "transl_table": ["11"], "translation": ["MQDHIDFVVDQWRSAMPELDASSMAIFGRMLRLMKHLAKARAVALEPFGFHEGEFDVLATLRRAGKPYRLSPTQLYTSLLVTSGAMTNRLNRLTNEGMIERLADPQDGRSMLVGLTRRGVETIEQAVHVHTETQNALLQGLDSEQQKQLSELLKALLVTHPGEATG"]}}, {"location": "[470423:471581](+)", "type": "CDS", "id": "<unknown id>", "qualifiers": {"locus_tag": ["ctg2_420"], "transl_table": ["11"], "translation": ["MKALLPAGVMFALITFLVGLNLRPVLAAVGPLFPLLQSTAGLSATQFSLLTTLPVAMMGLAALAGPTLLRHTGAWRGIAIGLFILALAAALRVFSLNALWLIATALLAGAGIGMIQALIPTMIKRDYARSAGTLMSLFSTGIMAGAALAAASAAPAAETVGIHFTLAAAALPAIIALGIWLTGIAQQTAAPTAAAVVPRTTQRAWLLLIFFGIGTAAYTLVLAWLPALYIAAGWSARSSGYLLAGLTLTEVAAGFMVSLVVHRFSDRRPLLMLVLLLLLAGLICLIGWPGEMPVISTLLLGLGIGALFPLSLTVTLDHAATAAEAGKLLARVQGGGYLIAATMPVIAGVVRDRADSLNVAWLIMSAGVIVLLIIATRFRPLNTRQ"]}}, {"location": "[471584:472400](-)", "type": "CDS", "id": "<unknown id>", "qualifiers": {"locus_tag": ["ctg2_421"], "transl_table": ["11"], "translation": ["MRGTPLFPRAMIWLIALMTILPFLMALMTSFKTQMELFQGVFTLPSSLNFSNYVTAWHQGHFNTYFMNSVIVVFPVVICSIMLGILAGFGFGMLKIPGKKLLAALLALGMVLPSEAFIIPLYHELRWMGLTNTYLALILPQIALSLPFTTLMIATAFQQIPKELIEASVMDGASRAKILWGILVPAIWPTLSTLALLLFIWTWNEFLIPLILVNKDELRTLPIGMMFFQNKNTIDIPVLMAGAMIVILPLLAIFLVFQRKFISGVTEGAVK"]}}, {"location": "[472399:473293](-)", "type": "CDS", "id": "<unknown id>", "qualifiers": {"locus_tag": ["ctg2_422"], "transl_table": ["11"], "translation": ["VILQVNPMLNLSSWRNFLYVLPAMAIYALFLLFPLLASLGISFTDWDGTSLPVYNGVANFMRMFSDPVFWIALGNNVMLMLFYTLFPILVGLTLCSFLYETRNQTERSTLRVLFFLPYIMPMAVLGVVWRWLYNPAFGPIDQLLRAIGLPHLALSWLGDFTWALPAVGFVATWYFFGFCLVLFMAGLQRMDPSLLEAAELDGSSRRQKFLRITLPSLRPEIRIALLMTVIASLKAFDLVYVMTQGGPGTSTMVTNIFMYKQGFDLHNFGYASAVAVFSMIIVLVINGLIHFAIRERN"]}}, {"location": "[473320:474661](-)", "type": "CDS", "id": "<unknown id>", "qualifiers": {"locus_tag": ["ctg2_423"], "transl_table": ["11"], "translation": ["MINVLSTSAMTRTTARRLTQLVSAALLAGACATSASAVTLSEWDIYNYPGQTEAVDDGIKEFSSQNPGINIQRSVHSFDDTRIPLKLALSGGDGPQIAQVNQGGGDMGSLVKDKLLQPLDSYAQQYGWTTRFPDSILKRNRWSDKLDFGSGKLYGVASLGEMVGLYYNKALLDKAGIAVPKTLSELESAMAKLKDQGVAPLMMGLLDGSMGQQVLGSVWQAQIDSGDRKKLDDLIYDIGGSFKDEKLIKAAGMMQAWNKKGYLFPGYQGIGKDDAATLFQNGQAAFLISGTWYLSQFKQNKDIHFAAMPAADGVAHPLGVGGTDLAFSVTSTAKTQEQRDAGAKFINYMVSDSMANRWLQVGFLPATASKNVTIPADNPLLGEAYQVWLALNQYDGLGHYTDWATPTMLAELNQGVQLLMADRLTPQQLATNLDDNYQRYLKTLKH"]}}, {"location": "[475169:475772](+)", "type": "CDS", "id": "<unknown id>", "qualifiers": {"locus_tag": ["ctg2_424"], "transl_table": ["11"], "translation": ["MILDDAVIRQAQPQDEAALYQICLQTANAGSDATALYSDAHYPGQRFVIPYLRFAPAFAFVLESQGEVVGYVVATPDTEAFETQLEQQWWPQWQAAWHDRTAEAPLDDKILAYVHQPERAATSLTSRWPAHLHINLLPVAQKGGWGRRLIETEFAALRQAGVSGVYLGVSLQNEQVCAFYQRLGFEHVVRSNAIYMAQQL"]}}, {"location": "[475783:476875](+)", "type": "CDS", "id": "<unknown id>", "qualifiers": {"locus_tag": ["ctg2_425"], "transl_table": ["11"], "translation": ["MTSLRLQKVKKSYEHIQVIDGIDLEINSGEFVVFVGPSGCGKSTLLRMIAGLEEISGGKLLIDEQDMTHKPATERGIAMVFQSYALYPNMTVRANLAYPLEVAKRPKAEVTAAIQATADKLHLTELLDRLPRALSGGQRQRVAIGRAIIRHPRIFLFDEPLSNLDAELRLQMRIEIARLHASLGNTMIYVTHDQLEAMTLADRIVVLRQGRIEQVGAPLDLYRDPDNLFVAGFIGSPRINFLQAEIAAVRPGEVQLRLPELNIVDVVLPIAAPCQEGQQVQLGIRPEHFLPATQANSSLQFSATLSFMEKLGHTNYLYLDIGREALLTIECREESAAELGDSVSWAIDPASCLLFDQQGQRLR"]}}, {"location": "[476910:478029](-)", "type": "CDS", "id": "<unknown id>", "qualifiers": {"locus_tag": ["ctg2_426"], "transl_table": ["11"], "translation": ["MTAPNMTARILRLIVENSPVSQSDLKVRSGLSMSTVSQAANRLLAQGVIHELGLRRVSMGRPKTLLGLNPDYASVIGIQLNAERNLIVMTDLTGKLLGEQQMPSGAMTPRQLGDALAKFLRTVEDKRVGAIGLAISGLVDAANGACIRSRVLEWENVPIARLLEARFSLPVFIENDANAMAMAALVFGQLGTAHSAIIATYGKGIGAGIVLERQLYRGRFGKAGEIGHGLLGDGSKRLLEDVAASQAILDRVNAARGGHATSLQALDNQPDSDTLTILNDAGEHLGISLANLSVAFDPDVVYLAMEPQMASRILLDAITQSFQQYRLRLSPHVTPLQFLTDSNRMWALGAAGFAVNQLLDVLSAEADGDPDA"]}}, {"location": "[478055:478937](-)", "type": "CDS", "id": "<unknown id>", "qualifiers": {"locus_tag": ["ctg2_427"], "transl_table": ["11"], "translation": ["VHQHYLLGIDGGGTHCRARLTTFHGELLAECQRGSANVFSDFSGATAVLTDLIDQAFSLAGLGAQAREQTTTVAGLAGANVASVARALAAWRSPETGFHCCTDVEIACMGAHQGAPGAVLIVGTGSQGAAWNGETFTLLGGWGFALSDHGSGAELGRRALRYALLAHEAIVPPTPLTRQLMAEFNHCPETLLLWTRQATPADWARFAPWVFAAATDNDAAGVTLIGDTAHDITLLTDKLRQLSHGNIALMGGIAAPILSWLPEARRAEIVPPQGDALSGALLLARQYAGVTAG"]}}, {"location": "[479204:480353](+)", "type": "CDS", "id": "<unknown id>", "qualifiers": {"locus_tag": ["ctg2_428"], "transl_table": ["11"], "translation": ["MKVGIIGLGFRLSNVVNELRNADPDFSITGYYDPAPAGLPNLQRFGIPAGQAFDSVEALLNAGGYDLLLVGSPNFMHLEHIGQGLAAGYTVFTEKPVVINEAQTLAMADLVKQYGEQRILVGLVLRYSPLYHDLLAARDAGQLGEITSIEATEHIKPYHGAFFQRDWRRLEKYAGPYILEKCCHDIDLYQGLLQERPLRVASFGGRKSFTPAHAPQGDITASAEVYHLKPSGWSSTDAVFDSDADIVDYQTALIEYQNGATLSFHANLNVPDEFRRFCVIGTDGMAEGDFVRNYFRVHNARTSEREVDTTYSGSAYDGHYGADALMAEEIVKHMTQGVPLKVSVIDALEAGLTAIKIDEARKTKSVIDLTASWQAFDRHLGR"]}}, {"location": "[480445:481894](-)", "type": "CDS", "id": "<unknown id>", "qualifiers": {"locus_tag": ["ctg2_429"], "transl_table": ["11"], "translation": ["MLTINHNDAAAVLNKNSLNTTSVLSKTIERLSSGMRINSAKDDAAGQAIANRMTANINADSAVARGLDDAISYAQTAESSLGSVSNLLIRAKSLSIQAATGTLSTADRISVNGEYQQILAGINEIANQTEIFGKYPLATSKPDLPPALLGNVQPINTRFPESGKSYSFTSGIVPLAYIPAGATNIVISLDSLAQDDDVQLFTRDGRHLAGTPINGSDPDFTWVSKGITDNATATAKLLVPANGFAAGASYNDTDLIDGGPAWASAGSALSYNGMNITYSGDGDRYEDSTNGDFNNGRIASNSLERLTLDNVQEDLIVVVVGNGSFNSTLTWGLLPEPTVVPATPPKQSRPMEVITSANFGQPVQSDSIPATPSDTKTLGLNNTTLLSEGDIAISMTALDKALEKVSQYRGTYGAKINRYESNKAVLNQHGTDTQSARSRIQDADYAQEASELARTQILQQGQTAVAKLANQSPELVLALLRG"]}}, {"location": "[482104:482758](-)", "type": "CDS", "id": "<unknown id>", "qualifiers": {"locus_tag": ["ctg2_430"], "transl_table": ["11"], "translation": ["MAKVFIIGAAGKVGIHLTRQLADNGHQVSALHRKPEQADTLQQAGATPVAGDIQALSRDALAALLTGHDAVIFTAGAGGAGIELTNAIDGAGLALAVDAAEAAKVRRFLLVSAFPDAGRGKTPSEGFENYMRVKRQADVYLATSALDWTIVRPGTLTDEPARGLIHAGLAIPYGNIPRADVAATLAALIDRPEVHHTIIELTEGDVPVAAALQSLPR"]}}, {"location": "[482915:483374](+)", "type": "CDS", "id": "<unknown id>", "qualifiers": {"locus_tag": ["ctg2_431"], "transl_table": ["11"], "translation": ["MLFVKMLLILLAVEIAMSEKLSAQCHCGAVVFKVALIDGFNTIRRCNCSYCRMRGAVVVSAALSGIEVIKGQDKLSEYRFNTGVAAHYFCSVCGIYTFHQRRSNPDQYGVNVACIAGVSPFDFTSVEVTDGVNHPKDGNSSGIVGHLTYTPV"]}}, {"location": "[483436:484624](-)", "type": "CDS", "id": "<unknown id>", "qualifiers": {"locus_tag": ["ctg2_432"], "transl_table": ["11"], "translation": ["MPENNSQTRNGTGGMISAFISSPSAGGIVLILASAAAIIIANTVLRESYEGFLHAYIGGLSVEHWINDGLMAIFFLLVGLEIKRELIVGALSSWSQRALPGFAAIGGMAVPALIYVWFNADNSATLQGWAIPAATDIAFALGVLALLGSRVPASLKIFLSALAILDDMGAVAIIALFYTSDISLWMLAGVTAMLALLLGLNRAGVTRLLPYLLVGGLLWFFMLKSGVHATVAGILLALFIPLQGNTADSVAPLERLEHGIAPWITFLILPLFGFANAGVALTGMTFDDLAAPVPVGVALGLFFGKQIGVFGLAALAIVLGLAKRPENSSWMQVYGVSVLCGIGFTMSLFIGNLAFAGSPELVDEVKIGVLAGSVVAALVGMLILRFSGSPARSGN"]}}, {"location": "[484974:485550](-)", "type": "CDS", "id": "<unknown id>", "qualifiers": {"locus_tag": ["ctg2_433"], "transl_table": ["11"], "translation": ["MTPIQDIDLSAWQTLAEAVSQPDNPFRYLSLSSVDAAGQAQARTLVLRRATQATRQLEFHTDIRSAKWQELAVNPRVTVLGYGHQSRLQLRLQGNAQRYDADSELASRVWHSLPAHTQSTYTGGPPGDARDISTDQPAESADNSAGKARFGVIIVQVTLLDWYQLQRGNNQRALLPYSITGELDAARWVNP"]}}, {"location": "[485672:486593](-)", "type": "CDS", "id": "<unknown id>", "qualifiers": {"locus_tag": ["ctg2_434"], "transl_table": ["11"], "translation": ["MHMLKNSLKALEYRFKIARSWFISDRRYRLNKFQAKFKRSLNIISPCSLNDKINYRMIYDKNPLYTRLADKWAVREYVSKKIGAAYLVPVFGIYQQPEEINLANLPDKFVLKCNHDCGSAIVCEDKTTFDWQQARAKMKFSLAKNMYYASRETHYRDISPLIICETFIETLSRSATVLAPELYRIHCFSSRAKIIEADFTDANGKEYVNVYDENWQLLPLTMGYSNTPGAIARPTQIRTMLNIAERLAENIDYCRIDLFLDVNNDLWFSEMTFAPCNGLMKIAPVSWDFILGEMWEMNPPVKNRRC"]}}, {"location": "[486631:486748](-)", "type": "CDS", "id": "<unknown id>", "qualifiers": {"locus_tag": ["ctg2_435"], "transl_table": ["11"], "translation": ["MKKHHLILLAVVAIHLCCWLAAYQFMIADAADLLPCLR"]}}, {"location": "[486775:487561](-)", "type": "CDS", "id": "<unknown id>", "qualifiers": {"locus_tag": ["ctg2_436"], "transl_table": ["11"], "translation": ["MKTYSLTRHALALGLLSATGAACADDAPPANNVTVGIAGVNSPRYSGADKQHWSMVPVFQARDGAFFVDSQKGIGYDLQADNGLYLEHTLGYGLGRDEKDSQWRDGSDKLKGMGKIKSVANTAIAVGWSVTPWLVLEGKATLPLTDGQGVQYRPSVTLIPWQTATDTVALQMAGLFGDARYMNTFYGVSAEQSQRSGYARYDAPGGFYSTDTSLTWSHQFPSGWGTSVTADYAWLGDHAKDSPIVSRRGGLTSMLALTYSF"]}}, {"location": "[487839:488982](+)", "type": "CDS", "id": "<unknown id>", "qualifiers": {"locus_tag": ["ctg2_437"], "transl_table": ["11"], "translation": ["MTENLNHYGRQAFDHLSQHGRLKPACFAILLVLMALVLAGCHNDENKKAAPPRPVRVMQAPVLAAGTLLTRTGEVRAHEELPLAFRLDGRLLSRQVDVGDRVKAGELLASLERDTGQNQLSSALADLNSARAAEHVAALTLNRMQQLMPAGAISRSQLDSARGDWQAAVARRQSSESAWRNARDNLSWTQLQAPQDGVITAVSASPGQVLGAGSTVVTLAASDSRDAVFDVADPHLIAQNAATPFTVSLLSDPEVHATARLRDISPQADPQTRTWHVRLTLIDPPAALALGANVQIAQAQSGPGVMTLPAAALTRIEGKPAVFIVDRQSLRLQIRPVTLASYSATDVAIASGIQPGDTIVIAGVSKLRDQERVTLAEGEE"]}}, {"location": "[488978:492068](+)", "type": "CDS", "id": "<unknown id>", "qualifiers": {"locus_tag": ["ctg2_438"], "transl_table": ["11"], "translation": ["MSQPLKSSFNLSAWALAHQQLVVFFMLLIMAAGVLSYEQLPRNEDPPFTIKTAVVSASWPGADVHDTTQLVTDTLEKKLQEVPYLDYVESQTHAGKVVIFVYLRDDTPPAQVQGIWYQVRKKMQDIAPSLPEGVQGPQVDDEFDDTYGTIYGFTAEGFTPRELRDRVEAVRRDLMTVPDIGKITLTGVQEEQIVIAFSPSRLAGMGLDLEQVKAAIKAQNAVVPAGTLRTNSENLSLRVSGALTTVDSLRAVTLHIGDRFIPLSELATISRETAEPPAATFRVNGQPAIGLAVSMAPTGNMLNFGEAITARLQTIQNRLPHGIEMTRVADQSAVVKEAVSGFTRVLGEAVIIVLAVSFVSLGMRAGLVVAAAIPLVLAMTFACMMLAGIGLQRISLGALIIALGLLVDDAMITVEAMVARLEAGDTRWRAATRAFETTAFPMLTGTLVMIAGFIPVGFAQSSAGEYCYSLFAVVLISLLCSWVVAILFSPLTGTWLLSAKITASHSGPGKLARGYQRLLRLALAHRLLTIITALILLALAMFSTRFLQGEFFPSSDRPELLVSLTLPANASQAATAQQTQRFEALLKGNHDVDRFSSYIGSGAIRFYLPMDVLLDNENTAQIVVVAKDLAARDRLRQQLSQALDAHFSDITTRVSPLELGPPVGWPVRYRVSGPDYKTVEQLARRVADTLGSNPLTREVNLTAGEPERVIVLKVNQTAARAAGVSSQSLADALNTVWSGSLVTTLRDNNRLVDVMLRANDSERQNLNTLSAMMLTTGSGSKIPLSQVATPEWTLDDPVIWRHQRLPFITVQTDLAPGLKAEAVSEGLAPAIDALRAQLPPGYQITEGGAVAESDKGNGSVFAVLPVTLLIMLVLLMIQLRRFSRMLLALLMAPFGLIGIVLAMLPTATPMGFVALLGVIALAGMIIRNAVILISEVDSNTAAGMAREEAITLATQHRARPIVLTACAAILGMIPISHQVFWGPMAFVIIGGLLVATLVTLTVLPAALSLVMQAAERWEKRRAAAAKEGE"]}}, {"location": "[492070:492445](+)", "type": "CDS", "id": "<unknown id>", "qualifiers": {"locus_tag": ["ctg2_439"], "transl_table": ["11"], "translation": ["MNRQTQIVKALQTWIEANLHHTLSVNDVAEKSGYSIWHVQRLFRQVTHKGVGEYIRERRLINAATALLTSNASVLSVALQYGYESQHAFTRSFRNYFSQPPGSWRRSGCCTATPLFSVIDPSSG"]}}, {"location": "[492456:493371](-)", "type": "CDS", "id": "<unknown id>", "qualifiers": {"locus_tag": ["ctg2_440"], "transl_table": ["11"], "translation": ["MLTESGTMQTPEKTAPLIPSRSAALTLKLLGRRHGKKLILTLLLVVAENVVYLLYPLLAGFAINAIIAGNALHAVFYAAMVFTMWALGAARRSVDTRTFARIYAELAVPVIVAQRLDKQSASTVAARVALSREFVDFFEKHLPVLITSLASISGAAIMLLVIELQTGLACLAILLFFACFLPGFTRKNEALYTRLNNRLEREVAFVSAAPSSSLTRHYRVLAGLRIRLSDREAIGYLSIGTVTALLFASTIFVMSARGGQEAGHIYSVMTYMWMFAMSLDDAPQLLEKYSQLKDIGKRVNTGLV"]}}, {"location": "[493443:494019](+)", "type": "CDS", "id": "<unknown id>", "qualifiers": {"locus_tag": ["ctg2_441"], "transl_table": ["11"], "translation": ["MMKESGDALKIRILDGAAALFIEKGIDNVTTRELTEHLGLSRSHIYHYFSDWQTLCVAALARYTESELETFSAGIAGMAPANRLEAMIANYLPDAPDAVWLLYSSLWQRAVHHKAYAELAESVIDKWVALTREIFAAGTARGDFRVEDSARVARQFSAMLYGYADTLIINPSAEKYREAVSDIRAFIRLVV"]}}, {"location": "[493928:494129](-)", "type": "CDS", "id": "<unknown id>", "qualifiers": {"locus_tag": ["ctg2_442"], "transl_table": ["11"], "translation": ["MPYSESAIFRTHQGEQACRLFAFFIALGRGCIGAALHYTTSRIKARISLTASRYFSAEGLIIRVSA"]}}, {"location": "[494115:495354](-)", "type": "CDS", "id": "<unknown id>", "qualifiers": {"locus_tag": ["ctg2_443"], "transl_table": ["11"], "translation": ["MFANKAAASAHAERNTTSSFRLAFILVTTLFFLWGLSYGLLDVLNKHFQDVLHVNKAQSGLLQAAYFGAYFIVALPAGFFMDRFGYKAGILVGLCLYALGALLFVPAASAGSFALFLFALFVIALGLGCLETAANPFATVLGDPAGAERRLNLSQSFNGLGQFIGPVIGGSLFFSATQSTAADGLSSVKTTYVAIAVLVLLIAFLFSRTRLPDIREQSTDAERGIEKGLWQHGHFTGGVIAQFFYVAAQVGVGAFFINYTTEHWHTLSNQNASYLLSVGMISFMVGRFFSTWLMGFVRPATLLVAYALINIVLCGVVVAGIDNVSVIALVAIFFFMSIMFPTIFAMGVKNMGKQTKRASSVMIMAIVGGAIMPYLMGAIADHYNTAISYALPMICFVVVLFYAMKQRANAVQ"]}}, {"location": "[495463:495808](-)", "type": "CDS", "id": "<unknown id>", "qualifiers": {"locus_tag": ["ctg2_444"], "transl_table": ["11"], "translation": ["MTRRYCRALDLVDDPQLIADYERYHREIWPEITGHLRRYGIAEMEIYRLGTRLMMVMETTEDFDSEEFARRSLADPKVCEWEALMWRYQRPTPWTPPDEKWVAMTRIFSLTEQK"]}}, {"location": "[495804:496581](-)", "type": "CDS", "id": "<unknown id>", "qualifiers": {"locus_tag": ["ctg2_445"], "transl_table": ["11"], "translation": ["MNLHLQNKVVLVTGGGSGIGEAISLTLAEEGAIPVIISNTEPANELMNRLQQLSPQASFVLTELRDEDSCKTAVESTLARYGAIDGLVNNAGANDNVGLEAGRDAFVRSLEQNLIHYYLMAHLSLDALRASRGAIVNISSKTALTGQGNTSGYASAKGGVLALTREWAAALLSDGIRVNAVIPAEVMTPLYERWIKSFDRPEEKLQKITAHIPLGQRMTTPQEIANTVVFLLSSRASHTTGQWLSVDGGYLHLDRALT"]}}, {"location": "[496558:497416](-)", "type": "CDS", "id": "<unknown id>", "qualifiers": {"locus_tag": ["ctg2_446"], "transl_table": ["11"], "translation": ["MRIDSHQHFWRYTAADYRWINDDMAVLKQDFLPEMLRPVLQRQGIQHSILVQARCSLAETHWLLEVAESTDIVRAVTGWVDLSSADLQHDLEKIAHPLLRGFRHLVQDEPSPGAWLADAAINAGMRHLQQQEYVYEMLVTHRHLSDAVRFAQRHDRHFLVLDHFGKPDLHRGVAHWKQQVAPLKALTHVSCKISGLLTEPRPAGMSATDLLPWFDAALEIFGSERLLFGSDWPVCLLAEDDGNPWDLCQRATAALSADEQAAIYGGNASTLYRLQETNNEPASAK"]}}, {"location": "[497438:498716](-)", "type": "CDS", "id": "<unknown id>", "qualifiers": {"locus_tag": ["ctg2_447"], "transl_table": ["11"], "translation": ["MTTITALRVEDVRFPTSLTMDGSDAMNPDPDYSAAYVILETDDPALSGHGLTFTIGRGNEICCAAIGALEHLIVGRDLAGITANMGKFWRDFTSDSQLRWIGPDKGAIHLATGAVVNAVWDLWSKAVGKPLWQLVAEMTPEELVRCIDFRYITDCITPQEALALLQQRADNKAQRTEKLLAEGYPCYTTSAGWLGYPDDKLRRLCQEAVDAGFDYLKLKVGRDLEDDIRRVRIAREVIGPDRKLMIDANQVWETNEAIPWVNALAFANPWFIEEPTSPDDIEGHRKIRQGVAPVKVATGEMCQNRIMFKQFIMREAIDVVQIDACRMGGINEVLAVMLMAAKYNLPVCPHAGGVGLCEYVQHLSMIDYLCIAATHEGRVIEYVDHLHEHFVNPCAIRGAAYMPPQAPGFSIEMHQASIDQYRHHA"]}}, {"location": "[498743:499586](-)", "type": "CDS", "id": "<unknown id>", "qualifiers": {"locus_tag": ["ctg2_448"], "transl_table": ["11"], "translation": ["MKLLRYGSAGAERPGLLDSQGNIRDLSEHITDVAGDALQPAALDALRKLDPESLPLVSDASRLGACVGNVGKFICIGLNYADHAEETGAEIPKEPIIFSKWTSAIVGPNDDVEIPRDSVKTDWEVELGVVIGTGGRYISEADAMSHVAGYCVINDVSEREFQIERGGTWDKGKGCDTFGPTGPWLVTADEIPDPHQLDLWLEVDGKRYQNGNTRTMIFRVPEIISYLSRFMSLQPGDIISTGTPPGVGLGQKPPVYLKAGQVMRLGIEGLGEQRQQTVQA"]}}, {"location": "[499633:500374](-)", "type": "CDS", "id": "<unknown id>", "qualifiers": {"locus_tag": ["ctg2_449"], "transl_table": ["11"], "translation": ["MNLAGKKVLITAAGQGIGFNTATLFAREGAEVIATDINISALEGIPGITPRLLDVTDAQAIAALAAQSGPLDVLFNCAGVVHSGDILTCSEQEWQFALDLNVTAMFRMIRAFLPAMLAHNRGSVINMSSVASSIKGVPNRFAYSASKAAVIGLTRSVAADYVTRGIRCNAICPGTVESPSLRQRIAAQAQAEGRSEAEVYDAFVARQPIGRIGKTEEIAQLALYLASDASSYTTGTVQIIDGGWSN"]}}, {"location": "[500596:501349](+)", "type": "CDS", "id": "<unknown id>", "qualifiers": {"locus_tag": ["ctg2_450"], "transl_table": ["11"], "translation": ["MPIKKLENPRIYRQIADQLKQLIDNNEFPPGSRLPAERELASQLQVSRASVREALIALEVIGLVDVRVGNGVIVRQQPGAPSQEPVMSQAGRNQWTDVDDELNIELDFTAELPPFSLLQTRRLIEPETAALAARNASDEELAAIRQAYEQNCRDNRQGSATHPGDRLFHIRIAQASGNPAYAFIIAHLLGHRYGTMFRSLQQHYTPQDMPHRSESEHLEILTALEARDSRAAKKAMKEHLDAVINIFGQG"]}}, {"location": "[501553:502771](-)", "type": "CDS", "id": "<unknown id>", "qualifiers": {"locus_tag": ["ctg2_451"], "transl_table": ["11"], "translation": ["MNPEQLIHHIDREFCLSFLAKMVQHKSYSATDGERELAKYMAAQMTQMGLETELQQVPGDRLNAIGRLAGSGGGNSLLFNGHLDTNPVTEGWTVDPWQGKIDDRFIYGIGVSNMKAGDAAYFCALKTLIDAGVTLKGDVILTYVVGELQGGIGTLAAIEQGVRADYFINAEPTDLQALTMHAGSLMFTIELTGDTRHLSKREEAVDAIGAAVELIPQINTMTFSGAKTEAHRKINRGHIGTVHGALGRELEEWRPPQVADFARLKGSARFAPGQTVEGVLADLQALLDKLCQRHPGLKAELFDDGIRDKPTMLPFEVSPDSPIVKAVNRAWKSVRGTEQPTGVITPPAFFGTDAAHLYQHAGMAGVVCGPGGKYNTMPDERVEISEFLDMVRIYLLAILEICQPN"]}}, {"location": "[502781:504416](-)", "type": "CDS", "id": "<unknown id>", "qualifiers": {"locus_tag": ["ctg2_452"], "transl_table": ["11"], "translation": ["MTDSAPVLAVENYSLDFALSRDRFLPVLRDINMQIMPGDVLGLVGESGSGKTTLGWAIMRWLAGNAHERQGDIRLNGHSLRSASAATLMKLRGAKLGMIFQDPRASLNPTLTLGEQVTEVLRRHRGLSAREAQELGESLLHDVDLKQPARMMRRYPHQVSGGEKQRILIATAFACQPDCLIFDEPTTALDVISAAQILDLYERLREETGVASLYISHDLALVSRVANRVCVLEQGRIVEQAETRSLFSQPQHSYTRRLINAVPDPQHRLVPDAAGSQPLLSLNDITIDYGKAGLLDRLFRREANTTRAADGVSLTLHQGEIVGVVGESGSGKSSLGKALSGLVPFSGNIDFCGQTLYGRAQMDKAYRRRVQMIFQHPDASLNPRMTVGEIIARPLRLYGLPAGETLAQAVARLLTEVRLPPEFAQRYPHALSGGQKQRVAIARAFAHPPDVVICDEITAALDVSVQATIIELLLELRRRYGTAYLFITHDLNLVRQIAHRVAVMYRGDMVEVLPGAEMSTLAQHAYTRALLAAVHIPDVASSAA"]}}, {"location": "[504415:505243](-)", "type": "CDS", "id": "<unknown id>", "qualifiers": {"locus_tag": ["ctg2_453"], "transl_table": ["11"], "translation": ["MPDLFKRLLTSPQGAAGVLILSLALLMVIGGAHIAPFDPESISILSRYKPPGELHWFGTDQMGRDIFSRVMVGARSTILLSLLATALAMIIGSVLGTASAYLGGKLDEFMMRTMDAVMAIPSLLFALLIVSTLGQSSLNAVLAITIAFVPGMVRISRSVALAARQQDYISAAIARGEAAHYIILREMLPNILAPIIVEATIRVAFAIMLFATLSFLGLGAQPPEPEWGLMVSEARAYFFNAPWMMMIPGLAIALVAIGFNLLGDGLRDVLNPGSH"]}}, {"location": "[505235:506183](-)", "type": "CDS", "id": "<unknown id>", "qualifiers": {"locus_tag": ["ctg2_454"], "transl_table": ["11"], "translation": ["MTASYLLKRLLLMIYTLLIVSLLVFGITQLLPADAAVTLLGQNATPEALNAVRERLGLNAPAWLQYWHWLTQALQGNFGVSMRNGLAVGPTLFTALSRSLLLAACALLLMLVIAIPLGIWASVRRGKTADVLVSVISYIGISFPEFVTATLVLLLFADVWQILPATGYVPLSENVVSGVQHLILPSITVALILVAHVSRMVRSEMVDVLQTDYVRAAWLKGLSRRRILWRHALRNGLLPTITIVALDVGYLLGGIVVVEEIFAIPGIGRELIVAVQARDLPTIQAGVMILAATYSVVNFLADLAYVVLDKRISYA"]}}, {"location": "[506192:507791](-)", "type": "CDS", "id": "<unknown id>", "qualifiers": {"locus_tag": ["ctg2_455"], "transl_table": ["11"], "translation": ["MRAMKGLNRRQFIASSAVLTGAATLPWSLPASAAQAASATPGGSPRRGGVLRVSVDQAVSMLNPHQARVNPEYLMAELLYSGLTRLTQEMKAEADLALSWQASEDLTQWTFTLRPNLKFSDGSPLTAADVVASLQALLDPKNASPALHNIGPIARVSAKDATTLLIETASPYADLPVMLAYPAAKVIPAAIAQGQYTSLTKAAFGAGPFQLVSYDPERKIVVKRNPHYYDPTRPYLDGVEVVVYPDGLAESSALISGDSDLMLSAQSSEFARLSASSGVLPLRVASGQFLNVNMGCDQKPFNDPRVRQALALCVDRQASVDFVADGFGSPGNDTPINAAYPYFADLTKKAVDYGKAKGLLAAAGYPNGLDITLIASDKPATRTQLGIALREMAKPGGFRINVQTMAHSTYLDQVWKKGNFYVGFYNMQPTQDAVFSLLYTSTAAWNETRWNNAEFDRAVSAARQTKDDAQRAALYGTAQRLMHDEVPSLIPVFFDLLAASRDYVGGYQLHPRGAVFRLDHSWLTANAPVRTA"]}}, {"location": "[507812:509093](-)", "type": "CDS", "id": "<unknown id>", "qualifiers": {"locus_tag": ["ctg2_456"], "transl_table": ["11"], "translation": ["MTTNTRLNNALELIACDGEQIKEELQRMLAVDTCFPPGAGYGDFCELMAGLLAPLRFTLQRVSVPETLWRSPDDSAQGERVNLLASLNAGAAENCNLYFHTDTVPAGDGWRFPPLALTQAEGKLFGRGAADMKGTIAAALAAVRAAQACGLPLRFNPVFLLCTDEEGGLYPGIRYLAEQHLFNGHLLSFNGGAVPRIWSGCFGSIDCKVIITGRSAHSGDPGHGINAIEVALPLMNALADLKAQVEQRISAMPAPPHYNGKPLNSLLTLAAAQGGSKGSTIPERFELLINRRYAPEEAFDDVWKELTDCIDRAMRDSRALDVTQQMIGHLAPVADPGGPHWPRWQAALTQGFGFRPDEFAPWGSSTSSDMGWVQQAGIQEILLGGLTRPDNRTHAADEYTTMADLVALSQSILAYLADDFQPTQGH"]}}, {"location": "[509133:509943](+)", "type": "CDS", "id": "<unknown id>", "qualifiers": {"locus_tag": ["ctg2_457"], "transl_table": ["11"], "translation": ["MQFSNRGQSVIENMQKKYDAGDVPQFGRLRDSEGAPLYEVVKRYISESILQGELTAGMILPSENSLAARFGVSVGTVRKALAALTTEGMLMRRRKTGTVVTGWAPLHNLSHFFQYFRLHDKTGGLLLSETRVLDYQLGEASDTEARQLHIAAGDAVVRLKRLRRVKGIPAMHETLILPTARLADFPQAEQLPPLLYRYLFERYDIRIAAVREQITATLANEEDAALLELNLPHAIMVIDEVSFDQSAVPVILAHHRFSTEHFMYVNEVR"]}}, {"location": "[510222:510627](+)", "type": "CDS", "id": "<unknown id>", "qualifiers": {"locus_tag": ["ctg2_458"], "transl_table": ["11"], "translation": ["MSEILSSLNNLRTLRAHSRDYALDVLEEMLQKLEVVVTERREETEAQEAEARDKAEKLAMYRELLQEDGINPADLLSGMEKRGSDMKKKRAPRPAKYQYTDASGEVKQWTGQGRTPSAIRIALENGKSLSDFML"]}}, {"location": "[510570:510801](-)", "type": "CDS", "id": "<unknown id>", "qualifiers": {"locus_tag": ["ctg2_459"], "transl_table": ["11"], "translation": ["MRIFHPLTGTGAAERAEMRVGSLPFHSTRRCSRCQQQYSARSVVRAAKMQGDNAACRCLQHEIAQAFAILKRNPDR"]}}, {"location": "[510874:511399](-)", "type": "CDS", "id": "<unknown id>", "qualifiers": {"locus_tag": ["ctg2_460"], "transl_table": ["11"], "translation": ["MKTSNLRKWLALGVIVLALVAVNISIWQKERLLKQGAVVILDLAPVDPRSLMQGDYMALNYAITQPLQLAFYQRHQESRFIPAPTSGTLIVDIDAQRRVTQAQFDQGAPLKANQLRMKYHINAGTLTVGTNAWFFQEGQGKRFDRARYGSFRVAEDGTALLTALLDENGQAIAP"]}}, {"location": "[511385:513608](-)", "type": "CDS", "id": "<unknown id>", "qualifiers": {"locus_tag": ["ctg2_461"], "transl_table": ["11"], "translation": ["MNNTIPGDVSWMPTRAAAYLARQTARLIKAGSLTPDHGQQVYRFLGVRPNASQWRAFLVPLLALLGLLSLVAGALFFIAWNWAQMPKMAKFALAELLIVALAAIVWWRWNQGLARSALLAAGLSFGALFALYGQIYQTGANSWELFRAWLYILVPVALIARQDSLWFCSWLVANLAFHLYYVTLSATFMDSLMFNHFGWLPETAMYAYLLVLTLCLVLRETLAQRALAADPQSWLASRWFSYIMAGFLLLLLTMIAAGNIASIVMGNFSEWNERFYTSLITGFWLITLLVGYYLYRYRFPDLGMLTLGIVSLAVTGCTLIADLFSNSWETGDLFAVGCLMALWLAANGALLLHWRRTLYERDPVDVSSSELNGLITALRQHDLLSYPQVQELKLHDHTSELPWYLRLALGLGSWVSALIVLLLLALILYMTGMLDEPNAVVFIVPSLIFAALASVLLRAAGAGKNHIGLAWAIAATGGLCVGLYLFVDPDWDSSFLVVALCTLPVLMVMAIVMPDRTYRFMAITAMTFLAVLLANDLTSRYLSPVTGYGLFSALVAGLVAFWLWMVREQLRLQATPMADAVLPIIYGIAAGLVIVSFTAINAGWIADIFWSTSPFFSLQSGTGMGIAAGLTLSALYLFFTQKTPLPLLAAILCGGAAIYAPGIGLGLTLLMMARFQGSRGILGIAFCLLLLYVSCWYYFLGVNLLHKSVLLLIGGGVLLAVAFAAKKALPTRSGSVYENQ"]}}, {"location": "[513929:514391](+)", "type": "CDS", "id": "<unknown id>", "qualifiers": {"locus_tag": ["ctg2_462"], "transl_table": ["11"], "translation": ["MTQIKADQLTEVVLNVFRLNGALTEWGDRFVLPDGLTSTRWRMLGAVALAKRPLTAPQIALMMGVTRQGAQKQLNLLVDSGLMATQGNPLHKRSPLYALTANGQSIYNTVNARWQQQANHMAAGFSTAELAAAVHVLNGLIETHEKSLAESHL"]}}, {"location": "[514387:514840](+)", "type": "CDS", "id": "<unknown id>", "qualifiers": {"locus_tag": ["ctg2_463"], "transl_table": ["11"], "translation": ["VKRQIHAGASLLSALFLATFWTSTLFTELFLSAAAVVEVKQLIAWALIVFVPLMLLTAGTGFSMGAGKHHPLLKLKRRRTPFIGLNGALILVPSALFLAMRATAGQFDSLFYSVQMLELLAGATNLTLIGLNIRDGLTLSRLHRAVPVAK"]}}, {"location": "[514861:515809](+)", "type": "CDS", "id": "<unknown id>", "qualifiers": {"locus_tag": ["ctg2_464"], "transl_table": ["11"], "translation": ["MRAAVVSRFDAPPLYGDFPEPVAGEGELVIRVRAAPLSPIVKSLAAGRHYSGSAETHFVPGIDGVGIGPDGKRIYFLFPKVPFGSMASYALVSARSVVPVPESVDDAQAAAVVTAGLSSWVALTRRAGFQRGESVLINGATGSAGGLAVQIAAWLGAGRIIATGRNREKLNRLPRNVEKIVLDDTADDALKQAFSGKVDVVLDYLWGEPAGRIITQATANRGSGLGEPRLRFIQMGSMAGDSLGVSAASLRSSGLEILGSGIGSLSVAELITGAGQLLMAIPQGKFATPVRTCALSEVSRIWHEESDEERLVLIP"]}}, {"location": "[515935:516679](-)", "type": "CDS", "id": "<unknown id>", "qualifiers": {"locus_tag": ["ctg2_465"], "transl_table": ["11"], "translation": ["MNHLQNKTAVITGASSGIGAATALELARHGVNIVAAALDQDGLDRLVESITTEGGQAVGLVTDVTHTKDTQALVKYATDTFGAVDILINNAGLMLFSSWSDVVWEEWNKMVDVNIKGYLNAIAAVLPGMLEKKDGQILNMASVAGHQVDAGAGVYSATKFFVHAMTESMRKDLGVNKGIRVNTISPGVINTGWAEKVSDPQGRKAAQALTKIAIRPQDVASAVVYALNQPKNVTINDLIISPTQQNW"]}}, {"location": "[516736:517840](-)", "type": "CDS", "id": "<unknown id>", "qualifiers": {"locus_tag": ["ctg2_466"], "transl_table": ["11"], "translation": ["MTDNSTRTDLFSPVAMGSLQLANRIVMAPVTRSRYGEDGVPDELHATYYAQRAGAGLIIAEATNISAQGRGYAATPGIWNEAQVTGWKKVTDAVHAQGGKIVCQLWHVGRFSSTELQPDGARPVAPSAIKAEGQTYTVKGFVPVSTPRALETDEIPGIIEQYKHAAKNALRAGFDGVEVHSANSYLLDQFLRDSTNHRTDSYGGSIENRARLTLDVTEAIVNIWGNDRVGIRLSPVTPDAGNTPPDSNVMAMYGYLIQQLNRFNLAYLHFVEGATATSRDVPADVDMDALSAQFTGPFIGNNNYDLEMAISRRNAGIIDAVAFGRLFISNPDLVKRLRYGAELTIAPKEAYYGGGAKGYTDWPEGNY"]}}, {"location": "[517893:518475](-)", "type": "CDS", "id": "<unknown id>", "qualifiers": {"locus_tag": ["ctg2_467"], "transl_table": ["11"], "translation": ["MKKHATDMRQHIIDVARAIMTHKGYSAVGLSEIVQAAGIPKGSFYYYFQSKEAFAEALLEHYFSHYLQEVDKQLSGAGTARERLLNYFAFWKATQGADLPESKCLVVKLGAEVCDQYDSMRQVLATGTQEIVQKIAGCIQLGQQDSSLAAVSDADELAEELYQLWLGASLMAKIHDPDKAFSKAMNATTRLLA"]}}, {"location": "[518539:519172](-)", "type": "CDS", "id": "<unknown id>", "qualifiers": {"locus_tag": ["ctg2_468"], "transl_table": ["11"], "translation": ["MKIRDLPEAVEKPKGRPRSFDREQALKKALDLFWRKGFEPASVAELCSAMEINPPSLYSAFGNKARLFIEAVNYYERVYWQATWARLEETQEITEAIDRFFSEAADILLSPSAPCGCMVVLAAINVSAESADVVKAVSVLRQDGKDLFEKRLARAVQEKQLPAKTNTAALATVLNTLLEGMSIEAKDGASIESLKSIGQHASKLLPVHKM"]}}, {"location": "[519382:519757](+)", "type": "CDS", "id": "<unknown id>", "qualifiers": {"locus_tag": ["ctg2_469"], "transl_table": ["11"], "translation": ["MTTTYVQDYNAIVAVLEQYNEGGKQAKSEVMKPAFSEHATIFGIDGEGNLSGGPIQGLFETIDTAFRPSPEAKAAIVRVDIVGTAASARIDTDDISGFRFTDFFNLLKVDGRWTVVSKIYHTHA"]}}, {"location": "[519870:520929](-)", "type": "CDS", "id": "<unknown id>", "qualifiers": {"locus_tag": ["ctg2_470"], "transl_table": ["11"], "translation": ["MKATLCQALNLQYPIVQAPMAGVSTPELAAAVSNAGALGSISVGASTPDQARAMIEKTVSLTPRPINVNVFCHAPVVRDLPLEKAWIARFHDVFSRYEAEPPEALSEIYQSFHNNAEMMSVLLAAAPAAISFHFGLPAADVLRQIKSRGIVTLASITSVKEALAAEAAGIDFVVAQGIEAGGHRGLFSPDEADDQLSTFTLVQAVKKASRLPVIGAGGIMDGAGIDAMLRLGADAVQMGTAFILCPESAANNAYRQALKSKQAASTVMTTAISGRPARCINNDFCHFAQVFTRDSIPPYPLTYSLGKAIAAAASAKGAHGFGVQWAGQGATLAREMPAAALIRTLVAEWQAG"]}}, {"location": "[521082:522366](-)", "type": "CDS", "id": "<unknown id>", "qualifiers": {"locus_tag": ["ctg2_471"], "transl_table": ["11"], "translation": ["MVTSEQKDLVKATVPVLRENGVALTDYFYKRMLKNNPQLKETFNMGHQRSGAQAKALAGAVLAYAENIDDPSVLAPVVELICHKHVSLNIQAPDYDIVGENLLHSISEVLNISMEDKLIAAWASAYQQLADLFIATEKSLYAQQEKTPGSWLGWRDFVVARKEKENSEITSFYLVPRDGKALPTYKPGQYITVRVMVPALGIKQPRQYSLSDSPGGKYLRISVKREDSRAENQDPGYVSSTLHNVIAEGDTLEVSAPTGNFFLVNPDRDNVLISAGIGLTPMIAMLNQLITDNAQPDNGALSQEVKTLPSGAIAESKKQISFIHAARSPQVHAMRREIQQLAEHHSNLHLYVAYESVSEGDVRGKDYQTLGRLDLSDVPAHLLPKQADYYLCGPVPFMQHQHAALLALGIPEENIHSEAFGTGGVSL"]}}, {"location": "[522575:523505](-)", "type": "CDS", "id": "<unknown id>", "qualifiers": {"locus_tag": ["ctg2_472"], "transl_table": ["11"], "translation": ["MDFTSAPLPPDPHMCNSTDSTTRSPLSLYSEYQRMDIELRIPEYMDACHWHGQVEVNVPFDGDVEYLINNEVVQIKQGHITLFWACTPHQLTCPGSCSNMAIFNLPMHLFLSWPLDKQLINHVTHGMVIKSLAAQQLSPFEVRRWQQEINSPNEQIRQLAIDEIGLMLKRFSLSGWQPILVNKTARSRSSGNSVSRHARFYVSQMLEFIGANHDRPLTIESVAEHVKLNPNYAMGIFQRVMQLTMKQYITAMRVNHVRALLSDTDKSILDIALTAGFHSSSSFYSTFNKYVGMSPQHYRKLRQQRGAIG"]}}, {"location": "[523776:525132](+)", "type": "CDS", "id": "<unknown id>", "qualifiers": {"locus_tag": ["ctg2_473"], "transl_table": ["11"], "translation": ["MSAPKITFIGAGSTIFVKNILGDVFHRPALKSAHIALMDIDETRLEESHIVVRKLMDSAGAHGDITCYTDRKSALKGADFVVVAFQIGGYEPCTVTDFDVCKRHGLEQTIADTLGPGGIMRALRTIPHLWQICEDMTEVCPDATMLNYVNPMAMNTWAMYARYPHIKQVGLCHSVQGTAEELARDLDLDPASLRYRCAGINHMAFYLSLEKKTSEGDYVSLYPDLLKAYEQGTAPKPNAHGNARCENIVRYEMFKKLGYFVTESSEHFAEYTPWFIKPGREDLIERYKVPLDEYPKRCVEQLATWRRELEEYKSADRIDIKPSHEYASTIINALWTGEPSVIYGNVRNDNLIDNLPQGCCVEVPCLVDSNGIQPTHIGTLPSHLAALMQTNINVQHLLTEAILTENRDRVYHAALLDPHTAAVLGIDEIYALIDDLIAAHGDWLPAWLHRA"]}}, {"location": "[525216:526641](+)", "type": "CDS", "id": "<unknown id>", "qualifiers": {"locus_tag": ["ctg2_474"], "transl_table": ["11"], "translation": ["MSISITTKLSYGFGAFGKDFAIGIVYMYLMYYYTDVVGLSVGVVGTLFLVARIWDAINDPIMGWIVNSTRSRWGKFKPWIFIGTIVNSLMLFLLFSAHLFEGTTQVVFVWVTYILWGMTYTIMDIPFWSMVPTITLDKREREKLVPFPRFFASLAGFITAGVTLPFVNYVGGTDRGFGFQMLTLILIAFFIVSTIITLRNVKEVYSSNNAAETESHLTLKAIVALIYKNDQLSCLLGMALAYNIASNIISGFAIYYFTYVIGDADLFPWYMSYAGAANLLTVVLFPRLVKKFSRRLLWAGASVLPILGGGVLLWVAMAGSHNVWLVSLAGVLMNVGTALFWVLQVIMVADTVDYGEYKLSVRCESIAYSVQTMVVKGGSAFAAFFMALVLGIIGYVPNVAQTESTLVGMQFIMIALPAIFFLITLLLYFRLYKLNGDMLRKVQIHLLDKYRKPQSVVIPASREISLTKPSEAEA"]}}, {"location": "[526736:528131](-)", "type": "CDS", "id": "<unknown id>", "qualifiers": {"locus_tag": ["ctg2_475"], "transl_table": ["11"], "translation": ["MTNALRNIIQPAAAVPPRRLIRGATVLSMDAEIGNLTRGDILIENGIIIAIEETIAAGDAEVIDATGMIALPGMVDTHRHSWEAQLRRLNPNAETLEDYCNATHFSFAKYYRPADMYVGNLLTALGCMDAGITTVIDNSHNSRTGAHSDAAIEALLDAGIRAVHASGAPVSGEWDKAHWPGNLQRLQEKYFQGDNRLISLAAMAQLEPERWAEARRLGLPIVTEFFGGEMASELAALHQQGLLGPDNIFNHCTALPDAGWHILREAGVRVNVCPRSDAHYGIEDGMFALQSARRHGISPGLSVDNETSYSGDMFMEMRVAFYLQRVMGMHQQKGCGEAHRAVTLPAHNLLKAATLDGAVCAGLQDEIGSLTPGKQADLILIRADDINLYPSGNAFGTVVHAADRSNIDTVLIGGRIVKRNGTLAGVDSARLRAAVDESRQHLFAAAGYQHDMFAEWFLPLESAT"]}}, {"location": "[528268:529171](+)", "type": "CDS", "id": "<unknown id>", "qualifiers": {"locus_tag": ["ctg2_476"], "transl_table": ["11"], "translation": ["VDRIQAMQVFVRVAEAGSFIHAAETLSLPASTVTSTVKRLEKHLQVRLLNRTTRRVNLTPEGARYLVQCQEILSLIEQTESSLTDSVKRPQGRLRVDMPSGIAHFIVMPHLHDFYRRYPDIYLMMGVNDRQVDLVQEGVDCVIRTGELHDSTLVARPLGQLRWVTCASPAYLREYGIPHHPDDLSQHRAIHYFSANRRHAGDMHFVNGTEKRSLTVNGIAAANETGLYISMCLAGFGLAQLAERVVADHLRQGRLIEVLADWQPAPVPVSVLYPHQRFLSPAVRAFADWIAERVRSDNVG"]}}, {"location": "[529193:530084](-)", "type": "CDS", "id": "<unknown id>", "qualifiers": {"locus_tag": ["ctg2_477"], "transl_table": ["11"], "translation": ["MITAIRFLSWTLFLALASCIANATAAATLACPLTHDLSACMKQVAAAGGGTLRLAPGTYFLNNSLILKSNVTLTGAGPTTVITWNPAIARTVNAPLLTATVIDHLAITDVKLVGTLDQRPDSQDLRTDQIGLFLNCAGDPTAGEKTGCNDITLNNVEVENSSDGIHIKGASHLRATDLKLHNNGNTQKDYFHNIYLRRVADVRLIQTAKNRGGFYASPRGHGIRGSHLINVYMSNLEIYDNADYGIHMDSVFNVRLHDLHLSHNCLSNKPGCVAIKCYGPQCDVNEHAPAEEDNAR"]}}, {"location": "[530124:530745](-)", "type": "CDS", "id": "<unknown id>", "qualifiers": {"locus_tag": ["ctg2_478"], "transl_table": ["11"], "translation": ["MTDLPVALLSIAGAILLGAMSPGPSFIMIVRTAVVSSRLSALSAALGMGVGCMIFAAIALAGLHSLLTLVPWLYGALKMAGGIYLLWLGGNMLFRSGGNPSEPLASASVLRPGRAFLTGMATQLSNPNTAIVFGSIFAALLSQHISPVLYLVLPAMAFAIDALWYSLVAWLLSASRPRQVYLRYRTWLDKAGGLVLGYLGLRLILR"]}}, {"location": "[530811:531537](-)", "type": "CDS", "id": "<unknown id>", "qualifiers": {"locus_tag": ["ctg2_479"], "transl_table": ["11"], "translation": ["MRVHFIIHESFEAPGAYEIWAEKQGHQISYSRLYAGGALPSQVEEIDFLIVMGGPQDPATTRDVCPHFDAQAEQKVIAAAANAGKAVLGICLGSQLIGEALGAAFEHSPEREIGKFPISLTEAGQQHVLFSHFGAELEVGHWHNDMPGLTPDATIIAYSEGCPRQIVAYSDRVYGFQCHMELTPEVVELLIAHSEKELSQADKYRFVHTPAELRAHDYQQMNQTLFTFLDKLADRYSRTLP"]}}, {"location": "[531574:532894](-)", "type": "CDS", "id": "<unknown id>", "qualifiers": {"locus_tag": ["ctg2_480"], "transl_table": ["11"], "translation": ["MKLSGKTAGEIFEQVRALIQSGELKSGDVLPPVREMATSLAVNRNTVAAAYKRLTDAGFAQSRGRNGTVIRGFAAPVVAMEGSPPNLALRDLAGGNPCVDFLPQVMPVRITPGLYGERAVSEQMEAIGRGWMDVDVTGSYEINLTSGAVDATERLLNGYLIAGDRVAVEDPCFLSSISTLMHNRLQAAGVPMDEEGMLEAPLADLLASGVQALIVTPRAHNPTGFGLSAQRAQRIRDLLTHYPQVLVIVDDHFSLLSTQDYHHIIPETTRHWALIRSTSKFLGPDMRLAFVASDRETSLRLQQRLNAGTNWVSHIIQHVAGAALTAADFDAHIAAVRETYRVRRQTLTDLLRHHDVQLADRHDGLNVWLPLNVDSTDLVMQLALQGWLVRGGEVFGLSQPAHGLRITVSDLDAAEAGSFVQSLSALLSALSQPTAAFFK"]}}, {"location": "[533161:533581](+)", "type": "CDS", "id": "<unknown id>", "qualifiers": {"locus_tag": ["ctg2_481"], "transl_table": ["11"], "translation": ["MTTLEAVKNAYPGALVWQFGDSPQLADELAQRVLSGLKTATCCSRVVWQEEFARGEAPCEGSDNIILSGSGQPLCVIRTVRTQRIRFCDVTEALARQEGEGDLSLAHWREGHKRYFEREGTYSEVMELIFEEFELIAVC"]}}, {"location": "[533665:534190](-)", "type": "CDS", "id": "<unknown id>", "qualifiers": {"locus_tag": ["ctg2_482"], "transl_table": ["11"], "translation": ["MSTDIIRGMDHVGITVSDIDEATRFFADAFGAEVIYDSVAPSDDDVQGEEPEGILNLFPGTKITTVRMMTLKHGPGLELFEMKGPQQSQPVQPSDYGLQHFAVYVDDINDAIRLFERAGGNMFTAPQPLMFPTEVGENNFFCYGRTPWGSVIELISLPAKLPYEDHTSLRRWKP"]}}, {"location": "[534319:535249](+)", "type": "CDS", "id": "<unknown id>", "qualifiers": {"locus_tag": ["ctg2_483"], "transl_table": ["11"], "translation": ["MSTELAAESLRGITHFVVTAKSSSFTEAAEQLGITKSAVGKSVARLEERLGTRLFHRSTRKLSLTSDGEAYLTSCLSALEILDSAENTLSRRQENPAGTVRIDMPASFGRNLMMPLLLEIMTRYPALRLALTFNDRLIDPVEEGVDLVLRLGELQSTDELIARCLSRQRLMLCASPVYLAQHGTPDSLEALKKHCGIMGYRRGAPLAWRLRAAGERESKFIAAASHQISDGDAMLMACLAGAGIAQFPESMVNSHIDAGNLVAIMADHMPVPVELNVVWPRTRHLIPKVRIIVDELLKKAGEGYFGELR"]}}, {"location": "[535331:536390](-)", "type": "CDS", "id": "<unknown id>", "qualifiers": {"locus_tag": ["ctg2_484"], "transl_table": ["11"], "translation": ["MSKAHTQHVALVAGANGIVGSQLVRVLLKNRWDVMALSRHERVSDENVTTVKVDLTDRQQSESVLSKLHGVTHIFYSAWLNAASWSEMVEPNVTMLRNLVTTMENVAQLETISLMQGYKVYGAHLGPFKTPARESDPGVPGAEFNGAQLAWLSDFQQGKPWHWNAIRPGVVGSAVTGNTMNLALSIALYASLCRAHNLPLRFPGSAQTWHSIVDHTDAGLLADATLWAATHPGAGNEAFNVNNGDVWRWSELWPRIAQWFELPSAPPVRLSCAQLFRDYQAAWRDLARQHQLVEADILKLSDGHFADFVFGWEYDMFGDGSKLRRAGFGGGIATDEMFFSLFYQLRVQQVIP"]}}, {"location": "[536486:537386](+)", "type": "CDS", "id": "<unknown id>", "qualifiers": {"locus_tag": ["ctg2_485"], "transl_table": ["11"], "translation": ["MNNKLTAIRTFLLVTETGSFSAAARQTGMKQSAVSQQIASLEDELGVVLLHRTTRAMALTAQGEHYRREMQPLLAAMEEVENQLKPEEQQWQGKVHLQLPSGVGQLFLAPLLALQKATPGLNLTLSLDDRMADLVSEGVDVALRLSGKAPEIHAAKMLTRIETALVASPDFAHVTSLNELLLQPHIRFSGLAQDQPLTLISTQESIAVNVNTVMRANTSEALLQALLAGIGIGGMQLPLAVKALQSGALIRVLPEYRLPDRYLYAVFPDARFIPVRVRRIVALLEDLAKNLPVITNTGV"]}}, {"location": "[537517:538147](+)", "type": "CDS", "id": "<unknown id>", "qualifiers": {"locus_tag": ["ctg2_486"], "transl_table": ["11"], "translation": ["MALSHELILIYTTYFVATASPGPSNMAIMGTAMKKGRSAALALAAGVIGGSMLWALLAACGVLTVLATFAQLLIVLKIGGGLYLLWLAFKAGKSAVRRTDAAEFASSTESVAFGKLFRQGILMHIGNPKAILTWVAIMSVALKPDAAASTLPMIISGCAAICVVVFCGYAVLFSTAMMAAFYRRIRRALDALLACCFAMAGLKLVFSRS"]}}, {"location": "[538424:538613](+)", "type": "CDS", "id": "<unknown id>", "qualifiers": {"locus_tag": ["ctg2_487"], "transl_table": ["11"], "translation": ["MDVSQITSLAIGLDNLDLGNKINTLVLKKSLDNQQAMATGILESIPQLPANPAIGRNINTTA"]}}, {"location": "[538833:539307](-)", "type": "CDS", "id": "<unknown id>", "qualifiers": {"locus_tag": ["ctg2_488"], "transl_table": ["11"], "translation": ["MKVRLAVPADAEACWNIRNQAIRYGCKNSYDEAIITAWTPENMPESYRKVIIANPFFVAVDPDNRPVATGFLDLASGSVEAVFTLPDFTGRGLGGLIMDAIKREARERGFEQLTLSSTPNAQTFYAQQGFVPVRESVYPSALAQAELRCTDMMIKLR"]}}, {"location": "[539776:540346](+)", "type": "CDS", "id": "<unknown id>", "qualifiers": {"locus_tag": ["ctg2_489"], "transl_table": ["11"], "translation": ["MQNSKTLKGLLAVSAVVAMFSTAGVQAQTATSGAQNAPAAQAGANTKLSAGDEKAVKDMAQANINEIAAAKMALTKAQSSETKAFAQKMIADHGDALTKVKTVAEQKGVTLPTEPDAKHKAMAAKLAAKSGDAFDKMYMENAGIKDHKMVLSTLQSDATKIKDPDVKALADAHTPVVEQHLKSAQHMAM"]}}, {"location": "[540507:541773](-)", "type": "CDS", "id": "<unknown id>", "qualifiers": {"locus_tag": ["ctg2_490"], "transl_table": ["11"], "translation": ["MKLSQLAPRERHNFIYFMLFFFFYYFIMSAYFPFFPVWLAEVNHLTKTETGIVFSSISLFSIIFQPVFGLVSDKLGLRKHLLWIITVLLILFAPFFIFVLSPLLQINIFAGALAGGIYLGVVFSSGSGAVEAYIERVSRANRFEYGKVRVSGCVGWALCASITGILFNIDPNITFWIASGFALVLGVLLWVSRPEGSNTERVIDALGANQRAFSLRTAAELLRMPRFWGFMVYVVGVASVYDVFDQQFANFFKGFFSSPQRGTEVFGFVTTGGELLNALIMFFAPAIVNRIGAKNALLIAGVIMSTRILGSSFASSATEVVILKMLHMFELPFLLVGTFKYISSAFNPTLSATLFLIGFNLSKQLSGVVLSTWVGRMYDTVGFHQAYLVLGCLTLAFTVISMFTLKGTKTLLPATRYKSAT"]}}, {"location": "[541827:544935](-)", "type": "CDS", "id": "<unknown id>", "qualifiers": {"locus_tag": ["ctg2_491"], "transl_table": ["11"], "translation": ["MRHLDRPASSGLQFHDVLAREDWQNQTITHLNRLAAHPTFASWRDLGAARENQPSAQRRLLDGQWQFAYARSPFEVDASWLESDLAESRSTTVPSNWQMAGYDAPIYTNVRYPIETTPPRVPEENPTGCYSMTFSVEENWRTEGQTQIIFDGVNSAFHLWCNGEWIGYSQDSRLPAAFDLSAALKPGENRLCVMVMRWSAGTWLEDQDMWRMSGIFRSVWLLNKPTLHLSDVQLTPELDALYRDAELVVNVSVAGLKQLPENLTINVEVWNDAEQVASHRQPPGSPTIDERGNYAERAVMRLPVARPALWSAETPHCYRAVVSLWCGDTLIEAEAWDIGFRRVEISNGLLKLNGKPLLIRGVNRHEHHPERGQVVTEEDMVQDILLMKQHNFNAVRCSHYPNVPRWYELCNRYGLYVVDEANIETHGMVPMNRLSDDPAWLPAWSARVTRMVQCNRNHPSIIIWSLGNESGGGGNHEAMYHWLKRNDPSRPVQYEGGGANSTTTDILCPMYARVESDLLIPAVPKWGIKKWISLPGEQRPLILCEYAHAMGNSLGNYADYWQAFRDYPRLQGGFVWDWADQAITKTFDDGSVGWAYGGDFGDKPNDRQFCMNGLVFPDRRPHPSLIEAMHAQQYFQFALVSQNPLRISLTSEYLFRTTDNEELHWRVQASGETLAAGHTTLALAPEAYAELTLSEELTLPAGATEVWLTLEVIQPDRTAWSDAGHRVAWQQFALAAPLVLQTPSPAADAPELTHSDTAWTVRSGVQQWIIDRQSGLLTHWQVDGVEQLLTPLRDQFVRAPLDNDIGVSEVERIDPNAWVERWKSAGLYHLTARCVQCDAQRLPHEVVIDSRWHYLRNDDVVIVSHWRMTFDAQGTLHLAIDGERAGTLPPLPRVGLHFQVPDQHKPVSWLGFGPHENYPDRRTSACFSRWERPLDEMSTPYIFPTENGLRCDSKALDWGRWHVSGNFHFSVQPYSTKQLMETDHWHWMQPEDGVWITLDGQHMGVGGDDSWTPSVLQQWLLLETRWQYQLTLHFQ"]}}, {"location": "[545140:546211](+)", "type": "CDS", "id": "<unknown id>", "qualifiers": {"locus_tag": ["ctg2_492"], "transl_table": ["11"], "translation": ["MQRRTSTLEDVAREAGVSQQTVSRVLNRPDVVSERTRNRVIHAMQALHYVPNRSAQLLAGKSAPSIGMITASLTLHAPSQIAAAIKSYAGAHQLEVVIAMPVMVDYASLQARLNEFRAQNIRGAIINLPLESSLAEKLVSENPDICCLFLDISPETDVCCVRFNHLDGCGACVSHLWELGHRDFGLLAGPESSVSARMRLSSWRETLHRHGVSNAVTVFGDWSAASGWHKAFELLHQHSRISAIVVANDQMALGVLSALAQLHRTGSRAVSVTGYDDTADSLYFQPPLTTVAQDFNKLGKRAVELLIQKMAAPQIRIRELLPTHLIIRQSTWPYGQQNQNEQESVIAQLKTLVEKL"]}}, {"location": "[546285:546825](-)", "type": "CDS", "id": "<unknown id>", "qualifiers": {"locus_tag": ["ctg2_493"], "transl_table": ["11"], "translation": ["MPIQQAPRLETERLVLKQFTLDDFPALQACWADPEMIKLNRGELPTSEFIWSRLLRYIGHWHALSYGYWAVFEKTTNLYVGAFGFQDAHRDITPALPCPEAGWTLIADARGKGYASEAIAAILHWADNTLPSDICCIIAEENQRSNYLAERYGFRFQHHRCYRGKQVRLLIRPQHSAAD"]}}, {"location": "[547032:547503](-)", "type": "CDS", "id": "<unknown id>", "qualifiers": {"locus_tag": ["ctg2_494"], "transl_table": ["11"], "translation": ["MNYKISGLKAEPFIHLFGQSDACLNRLGASRHTVDSYPGYPDRISLCDIPMGETAILINHIYQPANTPYFGTHAIYLWEGCTQQGIYVNALPEVMTTRLLSLRAYDERHFIRQADICEGKFAEQLIHLFFADPLISYIQIHNAKRGCYSCCVERGE"]}}, {"location": "[547793:548786](-)", "type": "CDS", "id": "<unknown id>", "qualifiers": {"locus_tag": ["ctg2_495"], "transl_table": ["11"], "translation": ["MSKVVTFNRTGGPEVLEIVDVQVPAPGAGEVQIRVHAIGLNRAEIMYRNGQYVIEPEFPARLGYEAAGVVEAVGEHVESVAKGDVVSVIPSFMFSEYGMYGELVNAPAHAVVKHPGNLSFEQAAASWMMYVTAYGALVEYGNLQADQNVIIRAASSSVGLAAIQIANMLGAKPIALTRTSEKRDLLLKAGAVAVIATAEQDMVAEINQATQGEGVHIVFDPVGGPDAAKLMQTMAPQGIYFQYGALDSRDMVVPVFEILGKHLTLRGYELFEITTDAEKMARAKSFVTEGLRSGKLKPVIDKTFTLDDIADAHRYMEANGQTGKIIVTVE"]}}, {"location": "[548924:549827](-)", "type": "CDS", "id": "<unknown id>", "qualifiers": {"locus_tag": ["ctg2_496"], "transl_table": ["11"], "translation": ["MRSNMIEYMTIFIQVVELGSFTKAADVLQLHRPAVSKAIQHLEDDLGIKLIHRTTRKLSVTAEGDEFYQRAKHVLAEVDNLMASFSPTLPPRGRLRLDVPLALAHAIIIPHLMGFQSLYPDIEMVLVSSDKKTDLIGEGVDCVVRLGDLQDSSFISRRIGEIRMVTCAAPSYLQQHGRPATLADLEQHRAVNFFSDHSRDVMEWKFIENGVVVSRRPAGSMLVDNSDILLSCALAGLGIIQASCNALAPHIASGKLEAILTQYPCVSKPVSVMYPDRRNLSPQVRVFIDWFSDVFARQLA"]}}, {"location": "[550116:550287](+)", "type": "CDS", "id": "<unknown id>", "qualifiers": {"locus_tag": ["ctg2_497"], "transl_table": ["11"], "translation": ["MLHLHFMHLLWQVKSLFVLDTTCCQVNIYFVTILATTRRKIMRCDYVTYSLQTNIP"]}}, {"location": "[550417:551263](-)", "type": "CDS", "id": "<unknown id>", "qualifiers": {"locus_tag": ["ctg2_498"], "transl_table": ["11"], "translation": ["LKFFDYLKMDFPDLTPEATKVHLAQLNDYKEDPLVKFREGTFDDWQCWQKRLEFSRRYVVSLIRIPGTETWLFAGAFQQIGNAGKKAYADREELYYQYHLQKIPETEEYAGRMYISFKNTVRNFIRLGESIQSELVISAITPARLTFGEFPGYRNVVLDRNSIGSILRLNLQSWRTALSVVKGIYVLTDRDGGKLYVGKADGIEGIWGRWKYYFGSGHGGNVGLKEAFGIGDENRLQNITFAILEVMDLNAEKGEIDRRETHWKQILLSREFGHNRNYLSL"]}}, {"location": "[551506:552025](-)", "type": "CDS", "id": "<unknown id>", "qualifiers": {"locus_tag": ["ctg2_499"], "transl_table": ["11"], "translation": ["MNLETARLRLEPYHDSHYEGLRVMENDSGVMRYISKGIVKTPEETWESIRRVQARWQKYGFSWWAIKEKTSGAVVGAACLQYLANVEGAPLEIGWRLVPEHNGKGYATEAAKSIIDFAAEQIGATYLVAVADPQNTPSQRVMQRLGMTYKAIEQHYDVPCVVYELSIQRAQS"]}}, {"location": "[552265:552883](-)", "type": "CDS", "id": "<unknown id>", "qualifiers": {"locus_tag": ["ctg2_500"], "transl_table": ["11"], "translation": ["MRKKIDISLKKEAKQQRAIATVAAIVEAATYILRKEGPAGFTANKVAEKAGVNISSFYQYFPNKEALLFHITQLNWERQLRQLTPILIQTGPEHSRKLRDFIREFFIIEAAEADLRQALRLASIDLRETDEFKALISKGADLTRTFIETAVGLPDKSDLDFTVNFIVLLVTSFAERSTNEGFTGAELLRQADLLTDILVGHFKIA"]}}, {"location": "[552980:554159](+)", "type": "CDS", "id": "<unknown id>", "qualifiers": {"locus_tag": ["ctg2_501"], "transl_table": ["11"], "translation": ["MTISYEETKVAIIGAGVAGLTLATFLQKSGVPCVVLERRNRTYVEVRQRAGVVEARGVEMFERWGLADKLLAGPVAQTIDYRVNGVGRIFDIGAEGDAQSRFCTQQMLVNNLLRELIDAMAGDVRFEVADVVITNEADRRPSVAYSDAGGHHEIVCDFIFGCDADRGVSRASIPDGILTRYVHEFGYAWMAALVEAPVTGDPIMAVSDHGFVGQLPRGPQRSRYYLQCALTDTAEDWPEKRIWDEIRLRLNDDTIQNAVVHNIDFVPLRSVVYAPMQYGNLFLADDAAHMVPPASAKGMNMALYDVDVLAQALLDAVRNQDRRTLDSYTDTCLPRIWNYQDFAVWMTDTMHDAGNPAQQGTFRQMTARSRLNNLFASPAAARLHGEYQRGTN"]}}, {"location": "[554207:554342](+)", "type": "CDS", "id": "<unknown id>", "qualifiers": {"locus_tag": ["ctg2_502"], "transl_table": ["11"], "translation": ["MAAATSSMIINSVHSILLVWTTEMGGETRTHRGQTYVRSWHRAD"]}}, {"location": "[554510:555518](-)", "type": "CDS", "id": "<unknown id>", "qualifiers": {"locus_tag": ["ctg2_503"], "transl_table": ["11"], "translation": ["MPFQDSLQQELIASIKKSLTFDVLYQRIRPDISTFIAATSKLPLKNLDDWERLIRSEVSWPLQTSNPTRAKFDSHPIGSLTWLDICNADGFRRERALKILSGGAPNSFLFALAVRRLNDWVPQVREAARNALPLIAEFSNPEIIVDVLFITLPYWNSWGRMEEAEKNALVQIILMDKVAEPLKKRLMLSTSGPVATVFVQAGLTSALDNFLTEIANSSVQPSLRAKAYRCLFEGRFVWAEGVEWKWIDKVHGIKRRIPVLKERVIPVPRPFLENLRMATIDRSPMVRRIAGEMLIKKLDFIGDEALTLAKILASDTSPSVAERGAYALADLEKRE"]}}, {"location": "[556132:557491](+)", "type": "CDS", "id": "<unknown id>", "qualifiers": {"locus_tag": ["ctg2_504"], "transl_table": ["11"], "translation": ["MKIKAISLVIGCALSSSTLAAQPQVERYIVSFPEGTNVSYNGAFASAFPKGLPVGIGSGLLFTGKQGDALTFATVTDRGPNADSPDVGKREAKIFVTPEFAPLLMNIRVQNGKAEATDARPLHDDKGNINGLPLQDGIIGSTNEIALSDTLKVLHGDNRGLDTEGITPDGKGGYWLCDEYGPFLINVDERGKILTIHGPQAAEGEKSIAGGLPNVLKWRQPNRGFEGLTRMPDGRIIAAVQSTLDIDGKSKKQARFTRLVSFDPATGKTAMYGYPIDSAAYSKNSDAKIGDIVALDNQHILLIEQGSDKDDAMRNLIYKVDLSPATDLAAFDKPGEYPEFDDEKALAKRGIKLAAKTLVVDLRQLGWQQEKAEGLALIDNKTLAVTNDNDFGVKTVMQNPVEGKKRKDYRVTEQGTLTIDDKPVATTIGVKPLKKPESDSELWIVTLAAPLK"]}}, {"location": "[557853:558462](-)", "type": "CDS", "id": "<unknown id>", "qualifiers": {"locus_tag": ["ctg2_505"], "transl_table": ["11"], "translation": ["MNAEEEFGLACQGWQTYSQELLALQHNLDADTWQQLLTLVTRCKGKIAVTGVGTSGIAARKIAHMLACVEQPAVYLSATDAAHGDLGFMRSNDLIILISRGGNSEELTRLLPTLKTKGVTIISVTENLDSAIASAATLVVKTHIQREIDPFNMLATTSIVLVLAVFDALCGNIMLRNGFNQERLLKVHPGGNVGKILREKDR"]}}, {"location": "[558458:560099](-)", "type": "CDS", "id": "<unknown id>", "qualifiers": {"locus_tag": ["ctg2_506"], "transl_table": ["11"], "translation": ["MASYFIGVDVGTGSARAGVFDMSGRMVGQASREITLYRPKADFVEQSSDEIWQSVCNAVKDAVNQADINPIQVKGIGFDATCSLVVLDKEGKPLTVSPSGRSEQNIIVWMDHRAITQAERINATGHRVLEFVGGIISPEMQTPKLLWLKQHMPTTWSNVGHLFDLPDFLTWRATHDTTRSLCSTVCKWTYIGHEDRWDPSYFRQIGLDDLLENNASKIGSEVKTMGEPLGHGLTQRAAAEMGLMAGTAVSVSIIDAHAGSLGILGASGPSGESADFDNRIALIGGTSTAHMAMSRSARYISGIWGPYYSAILPDYWLNEGGQSTTGALVDHVIQSHPCYQDLLKQGKDSGKTIYEILNGILRKMAGEPENIAFLTKDIHMLPYFHGNRSPRANPTLTGTLTGLKLSRTPEDMALHYLATIQALALGTRHIIETMNQSGYCIDTMMASGGGTKNPVFVQEHSNATGCAMLLPEESEAMLLGSAMMGTVAAGAYDSLPEAMAAMSRIGKTITPQTNKIKEYYDRKYRVFHEMYHDSMKYRQLMQGETK"]}}, {"location": "[560127:561081](-)", "type": "CDS", "id": "<unknown id>", "qualifiers": {"locus_tag": ["ctg2_507"], "transl_table": ["11"], "translation": ["MTTLNRFLPGDRIIRLQLLIIIAVAVLFSFTLGGSFYSIGNFQSISSQLPILGMLALGMGITMLTGGINLSVIAGANACSLVMAAILVAHPNQPEYFALAMLAGLGVAVVIGVLNGALIAYIGVSPILATLGTMTLIAGLNILLTNGAVISGFPTAIQYLSNGSLLGIPVALLLFLLVALLLWVLLEHTTLGRSLYLMGSNEQATRFSGVNTHKVTIAVYVLSALLGWGAALLMMSKFNSAKAGYGDSYLLVTILASVLGGINPDGGFGRVIGLVLALIVLQMLESGLNLMGVSSYLTMALWGCVLILFIALQNRKS"]}}, {"location": "[561082:562072](-)", "type": "CDS", "id": "<unknown id>", "qualifiers": {"locus_tag": ["ctg2_508"], "transl_table": ["11"], "translation": ["MDNNVLSKLFSRHEFWLGLLVLLLAIGLSVSTSEFMTLGNLTDVATSYAILGILACGLFVVLIAGGIDISFPAITSIGQYVMASYIIHHGGSFPLAFAMSMSTGLLLGLVNGFLVYWLRVPAIIITIATLNLFYGLLVYLTNGTWLYGFPDWFMNGINWFSFTAADGYDYGLTLPLLSLLGVVIATGVLMNHTRVGRQIYAMGSNRDAASRLGLNILRLHFYVYGFMGLLAGIAAVVQAQITQSVAPNSLLGYELTVLAAVVLGGTSMTGGRGSLTGTILGVLLLGFLQNGMTLLSISSYWHQVFSGVIILVSISSTAWNEKRKLAKGM"]}}, {"location": "[562064:563585](-)", "type": "CDS", "id": "<unknown id>", "qualifiers": {"locus_tag": ["ctg2_509"], "transl_table": ["11"], "translation": ["MNTVSMSQAGNEAFISLEKISKKFPGVLALDNVSLTLNKGEVHCLAGQNGCGKSTIIKIISGVYKPEKSATIKLDGKLFHTLTPQLSSYYGIQVIYQDLSLFPNLSVAENIAIHRYLPGGDFWVHREAMRKKAVAAMQRVGVSLDPDRKVEKLSIADRQLVAICRAIAADASLVIMDEPTASLTRTEVNGLLRVVNELKAAGICVMFVSHRLDEVMEVADRISVMRDGKLVGTYPASELDSNELAFLMTGQRFTYSHLPHRAPADVTPLLEVSQLSRKGQYHNISLSLRQGEITAIIGLLGSGRTELCLSLFGMTQPDSGEIRINGNAVKLHSNRDAIRHGIAYVSEDRLTQGLIMEQSIYDNTLVSIFDKLHTGTGLMDHRKAASVVRDLIRDLNIKVSDSGLPVKTLSGGNAQRIAIAKWVATRPHILILDSPTVGVDIANKEGIYRIARDLAESGMAVLMICDEIPEAYYNSHRVLVMRKGELVAEFAPHQSSEVEIAEIING"]}}, {"location": "[563843:564830](-)", "type": "CDS", "id": "<unknown id>", "qualifiers": {"locus_tag": ["ctg2_510"], "transl_table": ["11"], "translation": ["MKFNLALVSACVVSACMAFTTPSFAAKPYDIAVVAKVTGIPWFTRMEVGVKEAAQKLDVNAYQVGGSTPDPAQQVKVIEDLIAKKVNAIIVVPNDAKVLEPVLKKARDQGIVVLTHESPDQQIGQWDIETIDSQKYAEANMDELAKDMGSKGGYAIYVGSLTVPLHNAWADAAIKYQKEKYPEMHEVTSRLPVAENIDKSYSTTLDLMKTYPDLKGIIGFGSLGPIGAGQAVQQKRAKNKIAVVGIAMPAQAAPYLMRGDIKKALLWDPKDAGYALVTVADQLLQGKEVTKDLSIEGLGKADVDMDKKVIRFNKILEVTPENAKSLGF"]}}, {"location": "[565447:566686](-)", "type": "CDS", "id": "<unknown id>", "qualifiers": {"locus_tag": ["ctg2_511"], "transl_table": ["11"], "translation": ["MRNDVNNAAPAFAHEGEPTGAAWTAVFSLAMGVFGLLTAEYLPASLLTPMAADLHVSEALAGQAVTVTAVVALFAGLLVPGLTRRFDRRVVLLSFTGLMIASNLLVALSSSLAVLLIMRILLGVALGGFWSMAAAVAMRLVPARLVPRALSFIFSGIAVGTVVSVPLGSYLGGLYGWRSAFVAATAVGVLTLIVQLFTLPRMAARNTARTASVMALLRRPGIALGMMGCVLAHTGQYALFTYIRPALESVIPIDVNSLSLMLLGFGVANFVGTLLAGWLMERSLRATLVLMPAIVGVAALFMIWLPVQISGLMCLIVLWGLAFGGVPVTWSNWVARAVPDQAETAGGMVVASVQSSIAAGAALGGFMFGFSGVAGVFITAGSMMLLAALFIAIKVRVALPQHGQPDTPATHF"]}}, {"location": "[566747:567758](+)", "type": "CDS", "id": "<unknown id>", "qualifiers": {"locus_tag": ["ctg2_512"], "transl_table": ["11"], "translation": ["MMRNLDIMLETPEMTDKEQSALSSDLISELLTGMRLRGVQYRRIQTGPAFGLGFDGRPGHAYFHYLAVGTAFLRTHDGTLHPLVAGNAVFMPQGKAHQLLSDPGVAFQHIDKFATAPLGEAVSGVDTCPSTHPIPSAVLFYGCMEFDLGGMHGLGKLMPEVLVADTDQPRYPGLVSILSAMKNEICSGRIGFAGILARLAEVAAAMIVRGWVECGCETASGLFAALRDPRLVRAILAIHRQPGKEWTVAELAAESHVSRSVFAERFKATTGVPPLRYATELRMRLASQWLSQEKLSIDTVAQRLGYTSQAAFSRAFKRINGQPPGASRGSLMKNPP"]}}, {"location": "[567806:568634](+)", "type": "CDS", "id": "<unknown id>", "qualifiers": {"locus_tag": ["ctg2_513"], "transl_table": ["11"], "translation": ["MKGVCVERESERRFIKVSDINPVTRQSDFDFSGRSVIPYAHDYRHGDYEDWHTHSCAQLIHTLSGVIRIETRLGLWVVPPSRGVWIPANIPHALHITGDVKARVLFVEPLARADLPVICQVVGVSDLLRELIICALTLPADYLPGSRAEHVYELMLDEIRVMDMLPFNLPEPVSERLKQLCQAVRDAPHETWSIEQAAVKINASGRTLNRHFYQQTGMQFSEWVRRARLLHALTRLAQGEQITRVALDSGYASPGAFSVMFRRVMGMTPSEYFSK"]}}, {"location": "[568623:570294](-)", "type": "CDS", "id": "<unknown id>", "qualifiers": {"locus_tag": ["ctg2_514"], "transl_table": ["11"], "translation": ["MLNNPSLKYKAHPPVDISDRQWPNNTLTHPPRWLSTDLRDGNQSLAEPMDNARKMKFWDLLIACGFREIEVAFPSASQTDFDFVRSLIQGKRIPENVNIQVLTQAREDLITRTFESLQGVHQATVHLYNATAPLFREIVFRQTRDEIVQLAIGATRQIRRLCEASPETNWTFQYSPETFCFTEPEFALQICEAVAEVWEPDTSRPMIINLPATVEVSMPNVYADQIEYFCRHFSRRQQVCISVDPHNDRGTGIACAELALLAGAERVEGCLFGNGERTGNADLVTLALNLYTQGISPGLDFSQMKKVVEVVEECNQLPVAPRHPYAGELVFTAFSGSHQDAIKKGFAARQNASDAFWQVPYLPLDPADVGCSYEAVIRVNSQSGKSGAAWLLEQNHNLILPRPLQQAFSLRVQKEAERGEKELSQMAVWNLFRQAYGVVDAPSLRLKEYVCNNQPDQRTVLSAEIICQGKKLSLMGEGNGFLSAALTALCREVNTELEIVSYQEHTLGKRSDSRSVAYVCCQDRTGRCAWGVSIDSDITRASLQAMLNAAADFVTC"]}}, {"location": "[570906:571347](+)", "type": "CDS", "id": "<unknown id>", "qualifiers": {"locus_tag": ["ctg2_515"], "transl_table": ["11"], "translation": ["MSTYVRTAQHSDIEGMFDVRTSVIENHLSREEMRQMGITEGVVGDMIEKSLCAWVATENNKIIGFSMILPDEGCLFAAFVLPEYEGKGIGRRLVTLAEQELFLHHEIAWLETDKNSRAAKFYMQLGWGNETDLNGTDIKLEKSRGV"]}}, {"location": "[571526:571745](+)", "type": "CDS", "id": "<unknown id>", "qualifiers": {"locus_tag": ["ctg2_516"], "transl_table": ["11"], "translation": ["MLVYNVFGRHLGVQRENDRWLVFRADLTERKFSRLYDVAIPDDMTEGEIAGWLSDIFHEASTERHPNVERIE"]}}, {"location": "[571725:571839](+)", "type": "CDS", "id": "<unknown id>", "qualifiers": {"locus_tag": ["ctg2_517"], "transl_table": ["11"], "translation": ["MWNESNNDLMNSFTLSPLLALNGPCVCIHIMIERTEC"]}}, {"location": "[572086:572683](-)", "type": "CDS", "id": "<unknown id>", "qualifiers": {"locus_tag": ["ctg2_518"], "transl_table": ["11"], "translation": ["MVMGRPREFDTVKALDKAVELFWEKGYEGTSLTDLTKAIGVNKPSLYAAFGSKEQLFLKALDRYHERIRLFAAHLLTLPSARDSIEAFLCALATFQSAPGTPHGCLLVQGALAASDESRRVREILCEIRELGVEVLRRFLQRAHDQGELPPGINLVTLARYFVTLYQGISVQAAGGVPTEELHNIISIAMGCWPENHS"]}}, {"location": "[572809:573544](+)", "type": "CDS", "id": "<unknown id>", "qualifiers": {"locus_tag": ["ctg2_519"], "transl_table": ["11"], "translation": ["MANRLNEKVALVTGGSSGIGLATARHFAAEGATVYITGRKQEALDAAAASSEGNLRTIQADSSVIADLDRVYATIREKSGKLDVVFANAGIAEFLPLPAVTEEHYDTIVNTNLKGVIFTVRQAIPLLSEGASIILTSSTVGFRGMEALSVYSATKAAVRQLARNWIADLKAKKIRVNSLSPGMIDTPATAEFGAALKAHIASLTPLGRIGQPDDIAAAALFLASDESAFINGIDLIVDGGASQV"]}}, {"location": "[573641:574688](+)", "type": "CDS", "id": "<unknown id>", "qualifiers": {"locus_tag": ["ctg2_520"], "transl_table": ["11"], "translation": ["MRYKLFGNHSGLRVSELVLGTGNFGMGRGYGAEPDEARRIFEAYAEAGGNFIDTANSYQSGQAEEILGGLLSSRRDDFVLASKFSFRTSPQDGILITGNSRKAMVASVEASLKRLKTDRIDLLWAHISDGVTPLEELIRGFDDLVRSGKILYAGLSDFPAWRVARAATIAELRGTVPIAGLQVEHSLVERTTEHELIPAGKALGLGLVAWSPLGGGMLTGKYRNGSTGRREGFGGHMFQPENTPQRTAILDVLIAISEETGANAGEVAIAWVAAKGLLPIIGPRTVAQLESNLAAAKISLTSEQIVKLDEVSAIAPVFPYSLINASDIREGYTGGKAGLFDAPAVQAR"]}}, {"location": "[575326:575773](+)", "type": "CDS", "id": "<unknown id>", "qualifiers": {"locus_tag": ["ctg2_521"], "transl_table": ["11"], "translation": ["LIDEKVSVSETLAICIYLCEQHPDTCLYPTEPQEKASVHSWLSFALTDLEAPVWNLLKQMVFIPEDQRSPDLMSYFTHEAKNVISQISLNPTHLWIAGSSFTLADIFMSHALQWAKLCGIEINKEIDGYITRAMSRPAFLRAQKKNNQ"]}}], "name": "Erwinia_gerundensis_A4_plasmid", "description": "Erwinia_gerundensis_A4_plasmid", "dbxrefs": [], "annotations": {"molecule_type": "DNA", "references": []}, "letter_annotations": {}, "areas": [{"start": 150199, "end": 170832, "products": ["hserlactone"], "protoclusters": {"0": {"start": 150199, "end": 170832, "core_start": 160199, "core_end": 160832, "product": "hserlactone", "tool": "rule-based-clusters"}}, "candidates": [{"start": 150199, "end": 170832, "kind": "single", "protoclusters": [0]}], "subregions": []}, {"start": 302417, "end": 316855, "products": ["NI-siderophore"], "protoclusters": {"0": {"start": 302417, "end": 316855, "core_start": 307417, "core_end": 311855, "product": "NI-siderophore", "tool": "rule-based-clusters"}}, "candidates": [{"start": 302417, "end": 316855, "kind": "single", "protoclusters": [0]}], "subregions": []}], "modules": {"antismash.detection.hmm_detection": {"record_id": "Erwinia_gerundensis_A4_plasmid", "schema_version": 2, "enabled_types": ["T1PKS", "T2PKS", "T3PKS", "transAT-PKS", "hglE-KS", "prodigiosin", "PpyS-KS", "arylpolyene", "resorcinol", "ladderane", "PUFA", "NRPS", "CDPS", "RCDPS", "thioamide-NRP", "NAPAA", "mycosporine-like", "terpene", "lanthipeptide-class-i", "lanthipeptide-class-ii", "lanthipeptide-class-iii", "lanthipeptide-class-iv", "lanthipeptide-class-v", "lipolanthine", "thiopeptide", "thioamitides", "linaridin", "cyanobactin", "glycocin", "LAP", "lassopeptide", "sactipeptide", "bottromycin", "microviridin", "proteusin", "ranthipeptide", "redox-cofactor", "epipeptide", "cyclic-lactone-autoinducer", "spliceotide", "RaS-RiPP", "fungal-RiPP", "blactam", "2dos", "amglyccycl", "aminocoumarin", "NI-siderophore", "ectoine", "NAGGN", "butyrolactone", "indole", "nucleoside", "phosphoglycolipid", "melanin", "oligosaccharide", "furan", "hserlactone", "phenazine", "phosphonate", "guanidinotides", "other", "acyl_amino_acids", "PBDE", "betalactone", "tropodithietic-acid", "pyrrolidine", "crocagin", "NRP-metallophore", "methanobactin", "opine-like-metallophore", "aminopolycarboxylic-acid", "NRPS-like", "PKS-like", "transAT-PKS-like", "RiPP-like", "RRE-containing", "fungal-RiPP-like", "phosphonate-like"], "rule_results": {"schema_version": 4, "tool": "rule-based-clusters", "cds_by_protocluster": [[{"location": "[150199:170832]", "type": "protocluster", "id": "<unknown id>", "qualifiers": {"aStool": ["rule-based-clusters"], "category": ["other"], "contig_edge": ["False"], "core_location": ["[160199:160832]"], "cutoff": ["20000"], "detection_rule": ["Autoind_synth"], "neighbourhood": ["10000"], "product": ["hserlactone"], "protocluster_number": ["1"], "tool": ["antismash"]}}, [{"cds_name": "ctg2_144", "domains": [["adh_short", 2.2e-37, 123.8, 230, "rule-based-clusters"]], "definition_domains": {"hserlactone": []}}, {"cds_name": "ctg2_145", "domains": [["Autoind_synth", 4.1e-73, 239.7, 13, "rule-based-clusters"]], "definition_domains": {"hserlactone": ["Autoind_synth"]}}]], [{"location": "[302417:316855]", "type": "protocluster", "id": "<unknown id>", "qualifiers": {"aStool": ["rule-based-clusters"], "category": ["other"], "contig_edge": ["False"], "core_location": ["[307417:311855]"], "cutoff": ["20000"], "detection_rule": ["IucA_IucC"], "neighbourhood": ["5000"], "product": ["NI-siderophore"], "protocluster_number": ["2"], "tool": ["antismash"]}}, [{"cds_name": "ctg2_273", "domains": [["IucA_IucC", 9e-78, 256.2, 168, "rule-based-clusters"]], "definition_domains": {"NI-siderophore": ["IucA_IucC"]}}, {"cds_name": "ctg2_275", "domains": [["IucA_IucC", 1.1e-62, 206.8, 168, "rule-based-clusters"]], "definition_domains": {"NI-siderophore": ["IucA_IucC"]}}]]], "outside_protoclusters": [], "multipliers": {"cutoff": 1.0, "neighbourhood": 1.0}}, "strictness": "relaxed"}, "antismash.detection.genefunctions": {"schema_version": 1, "record_id": "Erwinia_gerundensis_A4_plasmid", "tools": [{"schema_version": 2, "record_id": "Erwinia_gerundensis_A4_plasmid", "tool": "resist", "best_hits": {}, "mapping": {}}, {"schema_version": 2, "record_id": "Erwinia_gerundensis_A4_plasmid", "tool": "smcogs", "best_hits": {"ctg2_136": {"hit_id": "SMCOG1027:isochorismatase", "query_start": 17, "query_end": 212, "evalue": 5.6e-36, "bitscore": 118.3}, "ctg2_138": {"hit_id": "SMCOG1105:amidase", "query_start": 11, "query_end": 469, "evalue": 3.9e-137, "bitscore": 452.1}, "ctg2_143": {"hit_id": "SMCOG1287:AraC family transcriptional regulator", "query_start": 189, "query_end": 291, "evalue": 3.1e-24, "bitscore": 79.9}, "ctg2_144": {"hit_id": "SMCOG1001:short-chain dehydrogenase/reductase SDR", "query_start": 9, "query_end": 232, "evalue": 1.5e-60, "bitscore": 199.0}, "ctg2_146": {"hit_id": "SMCOG1197:autoinducer-binding transcriptional regulator,", "query_start": 16, "query_end": 241, "evalue": 4.2e-42, "bitscore": 138.4}, "ctg2_148": {"hit_id": "SMCOG1078:LacI family transcription regulator", "query_start": 2, "query_end": 331, "evalue": 1e-94, "bitscore": 311.7}, "ctg2_270": {"hit_id": "SMCOG1276:PfkB domain protein", "query_start": 5, "query_end": 301, "evalue": 2.6e-62, "bitscore": 205.0}, "ctg2_271": {"hit_id": "SMCOG1082:TonB-dependent siderophore receptor family", "query_start": 12, "query_end": 729, "evalue": 4.1e-64, "bitscore": 211.9}, "ctg2_272": {"hit_id": "SMCOG1080:lysine/ornithine N-monooxygenase", "query_start": 3, "query_end": 406, "evalue": 1.1e-120, "bitscore": 397.4}, "ctg2_274": {"hit_id": "SMCOG1203:putative siderophore biosynthesis protein", "query_start": 41, "query_end": 314, "evalue": 3.5e-92, "bitscore": 303.7}, "ctg2_277": {"hit_id": "SMCOG1020:major facilitator transporter", "query_start": 27, "query_end": 389, "evalue": 6.7e-19, "bitscore": 62.3}, "ctg2_278": {"hit_id": "SMCOG1061:methyl-accepting chemotaxis protein", "query_start": 35, "query_end": 521, "evalue": 3.2e-92, "bitscore": 304.2}}, "mapping": {"ctg2_136": "biosynthetic-additional", "ctg2_138": "biosynthetic-additional", "ctg2_143": "regulatory", "ctg2_144": "biosynthetic-additional", "ctg2_146": "regulatory", "ctg2_148": "regulatory", "ctg2_270": "biosynthetic-additional", "ctg2_271": "transport", "ctg2_272": "biosynthetic-additional", "ctg2_274": "biosynthetic-additional", "ctg2_277": "transport", "ctg2_278": "other"}}]}, "antismash.detection.nrps_pks_domains": {"cds_results": {"ctg2_144": {"domain_hmms": [{"hit_id": "PKS_KR", "query_start": 10, "query_end": 187, "evalue": 9.9e-16, "bitscore": 50.0}], "motif_hmms": [{"hit_id": "PKSI-KR_m1", "query_start": 11, "query_end": 34, "evalue": 0.0034, "bitscore": 10.1}], "modules": []}}, "schema_version": 4, "record_id": "Erwinia_gerundensis_A4_plasmid"}, "antismash.modules.active_site_finder": {"schema version": 1, "record id": "Erwinia_gerundensis_A4_plasmid", "pairings": []}, "antismash.modules.clusterblast": {"schema_version": 2, "record_id": "Erwinia_gerundensis_A4_plasmid", "subcluster": {"record_id": "Erwinia_gerundensis_A4_plasmid", "schema_version": 2, "results": [{"region_number": 1, "total_hits": 0, "ranking": [], "prefix": "subclusterblast"}, {"region_number": 2, "total_hits": 0, "ranking": [], "prefix": "subclusterblast"}], "proteins": [], "search_type": "subclusterblast"}, "knowncluster": {"record_id": "Erwinia_gerundensis_A4_plasmid", "schema_version": 2, "results": [{"region_number": 1, "total_hits": 0, "ranking": [], "prefix": "knownclusterblast"}, {"region_number": 2, "total_hits": 4, "ranking": [[{"accession": "BGC0001498", "cluster_label": "c1", "proteins": ["CDL83400.1", "CDL83401.1", "CDL83402.1", "CDL83404.1", "CDL83405.1", "CDL83406.1", "CDL83407.1", "CDL83408.1", "CDL83409.1"], "description": "aerobactin", "cluster_type": "Other", "tags": ["XSR1_300018", "XSR1_300019", "XSR1_300020", "XSR1_300021", "XSR1_300022", "XSR1_300023", "XSR1_300024", "XSR1_300025", "XSR1_300026"]}, {"hits": 6, "core_gene_hits": 2, "blast_score": 4066.0, "synteny_score": 9, "core_bonus": 3, "pairings": [["input|c2|303877-306070|-|ctg2_271|", 0, {"name": "XSR1_300018", "genecluster": "BGC0001498_c1", "start": 1443, "end": 3662, "strand": "-", "annotation": "Ferric_aerobactin_receptor", "perc_ident": 70, "blastscore": 1052, "perc_coverage": 101.0958904109589, "evalue": 0.0, "locus_tag": "CDL83400.1"}], ["input|c2|306095-307421|-|ctg2_272|", 1, {"name": "XSR1_300019", "genecluster": "BGC0001498_c1", "start": 3700, "end": 5004, "strand": "-", "annotation": "L-lysine_6-monooxygenase", "perc_ident": 67, "blastscore": 597, "perc_coverage": 95.69160997732426, "evalue": 1.5e-214, "locus_tag": "CDL83401.1"}], ["input|c2|307417-309163|-|ctg2_273|", 2, {"name": "XSR1_300020", "genecluster": "BGC0001498_c1", "start": 5001, "end": 6764, "strand": "-", "annotation": "Aerobactin_siderophore_biosynthesis_protein_iucC", "perc_ident": 69, "blastscore": 822, "perc_coverage": 98.9672977624785, "evalue": 1.36e-298, "locus_tag": "CDL83402.1"}], ["input|c2|309159-310110|-|ctg2_274|", 3, {"name": "XSR1_300021", "genecluster": "BGC0001498_c1", "start": 6761, "end": 7762, "strand": "-", "annotation": "Aerobactin_siderophore_biosynthesis_protein_iucB", "perc_ident": 63, "blastscore": 442, "perc_coverage": 103.48101265822784, "evalue": 6.22e-157, "locus_tag": "CDL83404.1"}], ["input|c2|310106-311855|-|ctg2_275|", 4, {"name": "XSR1_300022", "genecluster": "BGC0001498_c1", "start": 7749, "end": 9521, "strand": "-", "annotation": "Aerobactin_siderophore_biosynthesis_protein_iucA", "perc_ident": 64, "blastscore": 753, "perc_coverage": 98.79725085910653, "evalue": 2.56e-271, "locus_tag": "CDL83405.1"}], ["input|c2|311986-313189|+|ctg2_276|", 5, {"name": "XSR1_300023", "genecluster": "BGC0001498_c1", "start": 9650, "end": 10864, "strand": "+", "annotation": "conserved_membrane_hypothetical_protein", "perc_ident": 61, "blastscore": 400, "perc_coverage": 92.75, "evalue": 5.98e-138, "locus_tag": "CDL83406.1"}]]}], [{"accession": "BGC0001499", "cluster_label": "c1", "proteins": ["AWD37847.1", "AWD37848.1", "AWD37849.1", "AWD37850.1", "AWD37851.1", "AWD37852.1"], "description": "aerobactin", "cluster_type": "Other", "tags": ["AWD37847.1", "AWD37848.1", "AWD37849.1", "AWD37850.1", "AWD37851.1", "AWD37852.1"]}, {"hits": 6, "core_gene_hits": 2, "blast_score": 3928.0, "synteny_score": 9, "core_bonus": 3, "pairings": [["input|c2|303877-306070|-|ctg2_271|", 0, {"name": "AWD37852.1", "genecluster": "BGC0001499_c1", "start": 9383, "end": 11578, "strand": "+", "annotation": "aerobactin_siderophore_receptor_IutA", "perc_ident": 72, "blastscore": 1084, "perc_coverage": 100.27397260273973, "evalue": 0.0, "locus_tag": "AWD37852.1"}], ["input|c2|306095-307421|-|ctg2_272|", 1, {"name": "AWD37851.1", "genecluster": "BGC0001499_c1", "start": 8021, "end": 9355, "strand": "+", "annotation": "aerobactin_biosynthesis_protein_IucD", "perc_ident": 64, "blastscore": 557, "perc_coverage": 95.46485260770974, "evalue": 1.95e-198, "locus_tag": "AWD37851.1"}], ["input|c2|307417-309163|-|ctg2_273|", 2, {"name": "AWD37850.1", "genecluster": "BGC0001499_c1", "start": 6284, "end": 8017, "strand": "+", "annotation": "aerobactin_biosynthesis_protein_IucC", "perc_ident": 67, "blastscore": 783, "perc_coverage": 98.62306368330465, "evalue": 4.32e-283, "locus_tag": "AWD37850.1"}], ["input|c2|309159-310110|-|ctg2_274|", 3, {"name": "AWD37849.1", "genecluster": "BGC0001499_c1", "start": 5337, "end": 6284, "strand": "+", "annotation": "aerobactin_biosynthesis_protein_IucB", "perc_ident": 63, "blastscore": 431, "perc_coverage": 99.68354430379746, "evalue": 1.2e-152, "locus_tag": "AWD37849.1"}], ["input|c2|310106-311855|-|ctg2_275|", 4, {"name": "AWD37848.1", "genecluster": "BGC0001499_c1", "start": 3612, "end": 5336, "strand": "+", "annotation": "aerobactin_biosynthesis_protein_IucA", "perc_ident": 63, "blastscore": 708, "perc_coverage": 97.76632302405498, "evalue": 1.21e-253, "locus_tag": "AWD37848.1"}], ["input|c2|311986-313189|+|ctg2_276|", 5, {"name": "AWD37847.1", "genecluster": "BGC0001499_c1", "start": 2268, "end": 3479, "strand": "-", "annotation": "multidrug_resistance_protein_MdtG", "perc_ident": 57, "blastscore": 365, "perc_coverage": 96.0, "evalue": 4.83e-124, "locus_tag": "AWD37847.1"}]]}], [{"accession": "BGC0000939", "cluster_label": "c1", "proteins": ["BAE15998.1", "BAE15999.1", "BAE16000.1", "BAE16001.1", "BAE16002.1", "BAE16003.1", "BAE16004.1", "BAE16005.1", "BAE16006.1"], "description": "aerobactin", "cluster_type": "Other", "tags": ["BAE15998.1", "BAE15999.1", "BAE16000.1", "BAE16001.1", "BAE16002.1", "BAE16003.1", "BAE16004.1", "BAE16005.1", "BAE16006.1"]}, {"hits": 3, "core_gene_hits": 1, "blast_score": 1571.0, "synteny_score": 3, "core_bonus": 3, "pairings": [["input|c2|303877-306070|-|ctg2_271|", 0, {"name": "BAE16006.1", "genecluster": "BGC0000939_c1", "start": 13704, "end": 15938, "strand": "+", "annotation": "ferric_aerobactin_receptor", "perc_ident": 46, "blastscore": 610, "perc_coverage": 103.15068493150686, "evalue": 1.68e-210, "locus_tag": "BAE16006.1"}], ["input|c2|306095-307421|-|ctg2_272|", 1, {"name": "BAE16005.1", "genecluster": "BGC0000939_c1", "start": 11517, "end": 12827, "strand": "+", "annotation": "lysine_N6-monooxygenase", "perc_ident": 48, "blastscore": 400, "perc_coverage": 95.69160997732426, "evalue": 5.33e-137, "locus_tag": "BAE16005.1"}], ["input|c2|307417-309163|-|ctg2_273|", 2, {"name": "BAE16004.1", "genecluster": "BGC0000939_c1", "start": 9743, "end": 11503, "strand": "+", "annotation": "aerobactin_synthetase", "perc_ident": 51, "blastscore": 561, "perc_coverage": 99.1394148020654, "evalue": 7.19e-196, "locus_tag": "BAE16004.1"}]]}], [{"accession": "BGC0002682", "cluster_label": "c1", "proteins": ["BAD02214.1", "BAD02215.1", "BAD02216.1", "BAD02217.1", "BAD02218.1", "BAD02219.1", "BAD02220.1", "BAD02221.1"], "description": "aerobactin", "cluster_type": "Other", "tags": ["BAD02214.1", "BAD02215.1", "BAD02216.1", "BAD02217.1", "BAD02218.1", "BAD02219.1", "BAD02220.1", "BAD02221.1"]}, {"hits": 3, "core_gene_hits": 1, "blast_score": 1556.0, "synteny_score": 3, "core_bonus": 3, "pairings": [["input|c2|303877-306070|-|ctg2_271|", 0, {"name": "BAD02221.1", "genecluster": "BGC0002682_c1", "start": 9984, "end": 12158, "strand": "+", "annotation": "ferric_aerobactin_receptor_precursor", "perc_ident": 46, "blastscore": 595, "perc_coverage": 96.43835616438356, "evalue": 6.58e-205, "locus_tag": "BAD02221.1"}], ["input|c2|306095-307421|-|ctg2_272|", 1, {"name": "BAD02220.1", "genecluster": "BGC0002682_c1", "start": 8571, "end": 9833, "strand": "+", "annotation": "lysine_N6-monooxygenase", "perc_ident": 50, "blastscore": 421, "perc_coverage": 90.47619047619048, "evalue": 4.24e-145, "locus_tag": "BAD02220.1"}], ["input|c2|307417-309163|-|ctg2_273|", 2, {"name": "BAD02219.1", "genecluster": "BGC0002682_c1", "start": 6730, "end": 8505, "strand": "+", "annotation": "aerobactin_synthetase", "perc_ident": 50, "blastscore": 540, "perc_coverage": 100.34423407917383, "evalue": 3.54e-187, "locus_tag": "BAD02219.1"}]]}]], "prefix": "knownclusterblast"}], "proteins": [{"name": "CDL83400.1", "locus_tag": "XSR1_300018", "location": "1443-3662", "strand": "-", "annotations": "Ferric_aerobactin_receptor"}, {"name": "CDL83401.1", "locus_tag": "XSR1_300019", "location": "3700-5004", "strand": "-", "annotations": "L-lysine_6-monooxygenase"}, {"name": "CDL83402.1", "locus_tag": "XSR1_300020", "location": "5001-6764", "strand": "-", "annotations": "Aerobactin_siderophore_biosynthesis_protein_iucC"}, {"name": "CDL83404.1", "locus_tag": "XSR1_300021", "location": "6761-7762", "strand": "-", "annotations": "Aerobactin_siderophore_biosynthesis_protein_iucB"}, {"name": "CDL83405.1", "locus_tag": "XSR1_300022", "location": "7749-9521", "strand": "-", "annotations": "Aerobactin_siderophore_biosynthesis_protein_iucA"}, {"name": "CDL83406.1", "locus_tag": "XSR1_300023", "location": "9650-10864", "strand": "+", "annotations": "conserved_membrane_hypothetical_protein"}, {"name": "CDL83407.1", "locus_tag": "XSR1_300024", "location": "10884-11822", "strand": "+", "annotations": "FAD-binding_9_siderophore-interacting_domain-containing_protein"}, {"name": "CDL83408.1", "locus_tag": "XSR1_300025", "location": "11825-12622", "strand": "+", "annotations": "Iron(3+)-hydroxamate_import_ATP-binding_protein_FhuC"}, {"name": "CDL83409.1", "locus_tag": "XSR1_300026", "location": "12622-13533", "strand": "+", "annotations": "Iron(3+)-hydroxamate-binding_protein_fhuD"}, {"name": "AWD37847.1", "locus_tag": "AWD37847.1", "location": "2268-3479", "strand": "-", "annotations": "multidrug_resistance_protein_MdtG"}, {"name": "AWD37848.1", "locus_tag": "AWD37848.1", "location": "3612-5336", "strand": "+", "annotations": "aerobactin_biosynthesis_protein_IucA"}, {"name": "AWD37849.1", "locus_tag": "AWD37849.1", "location": "5337-6284", "strand": "+", "annotations": "aerobactin_biosynthesis_protein_IucB"}, {"name": "AWD37850.1", "locus_tag": "AWD37850.1", "location": "6284-8017", "strand": "+", "annotations": "aerobactin_biosynthesis_protein_IucC"}, {"name": "AWD37851.1", "locus_tag": "AWD37851.1", "location": "8021-9355", "strand": "+", "annotations": "aerobactin_biosynthesis_protein_IucD"}, {"name": "AWD37852.1", "locus_tag": "AWD37852.1", "location": "9383-11578", "strand": "+", "annotations": "aerobactin_siderophore_receptor_IutA"}, {"name": "BAE15998.1", "locus_tag": "BAE15998.1", "location": "1835-3043", "strand": "-", "annotations": "hypothetical_protein"}, {"name": "BAE15999.1", "locus_tag": "BAE15999.1", "location": "3163-3930", "strand": "+", "annotations": "ATP-binding_protein"}, {"name": "BAE16000.1", "locus_tag": "BAE16000.1", "location": "3956-4855", "strand": "+", "annotations": "periplasmic_binding_protein"}, {"name": "BAE16001.1", "locus_tag": "BAE16001.1", "location": "4852-6843", "strand": "+", "annotations": "membrane_permease"}, {"name": "BAE16002.1", "locus_tag": "BAE16002.1", "location": "6980-8812", "strand": "+", "annotations": "aerobactin_synthetase"}, {"name": "BAE16003.1", "locus_tag": "BAE16003.1", "location": "8805-9743", "strand": "+", "annotations": "N6-hydroxylysine_acetyltransferase"}, {"name": "BAE16004.1", "locus_tag": "BAE16004.1", "location": "9743-11503", "strand": "+", "annotations": "aerobactin_synthetase"}, {"name": "BAE16005.1", "locus_tag": "BAE16005.1", "location": "11517-12827", "strand": "+", "annotations": "lysine_N6-monooxygenase"}, {"name": "BAE16006.1", "locus_tag": "BAE16006.1", "location": "13704-15938", "strand": "+", "annotations": "ferric_aerobactin_receptor"}, {"name": "BAD02214.1", "locus_tag": "BAD02214.1", "location": "140-907", "strand": "+", "annotations": "ATP-binding_protein"}, {"name": "BAD02215.1", "locus_tag": "BAD02215.1", "location": "931-1824", "strand": "+", "annotations": "periplasmic_binding_protein"}, {"name": "BAD02216.1", "locus_tag": "BAD02216.1", "location": "1821-3818", "strand": "+", "annotations": "membrane_permease"}, {"name": "BAD02217.1", "locus_tag": "BAD02217.1", "location": "4030-5826", "strand": "+", "annotations": "aerobactin_synthetase"}, {"name": "BAD02218.1", "locus_tag": "BAD02218.1", "location": "5819-6736", "strand": "+", "annotations": "N6-hydroxylysine_acetyl_transferase"}, {"name": "BAD02219.1", "locus_tag": "BAD02219.1", "location": "6730-8505", "strand": "+", "annotations": "aerobactin_synthetase"}, {"name": "BAD02220.1", "locus_tag": "BAD02220.1", "location": "8571-9833", "strand": "+", "annotations": "lysine_N6-monooxygenase"}, {"name": "BAD02221.1", "locus_tag": "BAD02221.1", "location": "9984-12158", "strand": "+", "annotations": "ferric_aerobactin_receptor_precursor"}], "search_type": "knownclusterblast", "data_version": "3.1", "mibig_entries": {"1": {"ctg2_136": [["QTE76004.1", "ScyR4", "BGC0002223", 1, "Polyketide", 27.0, 71.0, 85.90308370044053, 5.11e-15], ["KGA48837.1", "isochorismatase", "BGC0002413", 1, "NRP", 24.0, 55.0, 85.46255506607929, 1.42e-08], ["ABS75233.1", "DhbB", "BGC0001185", 1, "NRP:NRP siderophore", 25.0, 50.0, 86.78414096916299, 5.3e-07], ["AFJ20784.1", "nicotinamidase", "BGC0002300", 1, "NRP", 25.0, 48.0, 89.42731277533039, 1.28e-06]], "ctg2_138": [["AGZ93910.1", "amidase", "BGC0000937", 1, "Other", 36.0, 233.0, 97.91666666666666, 1.45e-70], ["ARD70881.1", "amidase", "BGC0001693", 1, "Polyketide", 39.0, 229.0, 92.91666666666667, 2.14e-69], ["ALJ99875.1", "FlsN3", "BGC0001904", 1, "Polyketide", 37.0, 223.0, 92.70833333333334, 4.86e-67], ["ABP54656.1", "Amidase", "BGC0000241", 1, "Polyketide:Type II polyketide+Saccharide:Hybrid/tailoring saccharide", 37.0, 217.0, 92.5, 9.98e-65], ["AVV61996.1", "amidase", "BGC0001477", 1, "NRP+Polyketide:Modular type I polyketide", 36.0, 216.0, 95.625, 2.05e-64], ["AHZ61867.1", "amidase", "BGC0000240", 1, "Polyketide:Type II polyketide+Saccharide:Hybrid/tailoring saccharide", 37.0, 215.0, 92.5, 5.66e-64], ["WP_078845181.1", "amidase_family_protein", "BGC0001596", 1, "Polyketide", 37.0, 214.0, 96.25, 1.83e-63], ["SKB24620.1", "", "BGC0002455", 1, "Polyketide", 33.0, 213.0, 99.16666666666667, 3.78e-63], ["AEE65490.1", "amidase", "BGC0000223", 1, "Polyketide:Type II polyketide", 35.0, 206.0, 95.83333333333334, 1.64e-60], ["AAG30199.1", "enantiomer_selective_amidase", "BGC0000261", 1, "Polyketide", 31.0, 193.0, 96.875, 1.64e-55], ["ADN68490.1", "SorP", "BGC0000184", 1, "Polyketide:Trans-AT type I polyketide", 30.0, 182.0, 100.83333333333333, 3.34e-51], ["AAM12940.1", "MupX", "BGC0000182", 1, "Polyketide:Iterative type I polyketide+Polyketide:Trans-AT type I polyketide", 30.0, 179.0, 107.08333333333333, 3.59e-50], ["ACN29700.1", "putative_amidase", "BGC0000814", 1, "Alkaloid", 30.0, 166.0, 108.125, 2.06e-45], ["ATJ34008.1", "amidase", "BGC0001442", 1, "NRP", 31.0, 145.0, 95.625, 3.8e-38], ["CAJ76288.1", "putative_amidase", "BGC0000972", 1, "NRP+Polyketide:Modular type I polyketide+Polyketide:Trans-AT type I polyketide", 30.0, 143.0, 96.66666666666667, 3.72e-37], ["ADC45523.1", "secreted_amidase", "BGC0000093", 1, "Polyketide", 31.0, 142.0, 103.33333333333334, 1.32e-36], ["ADQ55485.1", "aspartyl_glutamyl-tRNA_Asn_Gln_amidotransferase_subunit_A", "BGC0000350", 1, "NRP:Beta-lactam", 25.0, 129.0, 83.95833333333333, 1.12e-32], ["QMS79051.1", "acetamidase", "BGC0002198", 1, "NRP", 34.0, 119.0, 54.166666666666664, 1.41e-28], ["FAC38_08", "", "BGC0002198", 1, "NRP", 27.0, 113.0, 89.16666666666667, 1.74e-26], ["BBC83958.1", "putative_amidase", "BGC0001636", 1, "NRP", 30.0, 97.0, 57.70833333333333, 2.95e-21]], "ctg2_139": [["BAA89380.1", "", "BGC0000864", 1, "Other", 64.0, 94.0, 69.0721649484536, 1.57e-26], ["EPF88082.1", "hypothetical_protein", "BGC0001494", 1, "RiPP", 53.0, 73.0, 75.25773195876289, 2.11e-18]], "ctg2_142": [["AXA91284.1", "hypothetical_protein", "BGC0002044", 1, "NRP", 34.0, 194.0, 98.5207100591716, 3.29e-59]], "ctg2_143": [["CAL80832.1", "HTH_AraC-type_regulator", "BGC0000997", 1, "NRP+Polyketide", 34.0, 157.0, 93.56913183279742, 1.75e-45], ["ATG32089.1", "AraC_family_transcriptional_regulator", "BGC0001750", 1, "NRP+Polyketide", 31.0, 133.0, 89.06752411575563, 1.63e-36], ["ABS50483.1", "NapR1", "BGC0000652", 1, "Terpene", 29.0, 53.0, 30.22508038585209, 9.26e-08], ["ABS50455.1", "putative_regulatory_protein", "BGC0001079", 1, "Terpene+Polyketide:Type III polyketide", 29.0, 53.0, 30.22508038585209, 1.31e-07], ["NHN68329.1", "AraC_family_transcriptional_regulator", "BGC0002719", 1, "NRP", 31.0, 47.0, 30.54662379421222, 8.71e-06]], "ctg2_144": [["ABI75134.1", "short-chain_alcohol_dehydrogenase", "BGC0000887", 1, "Alkaloid", 42.0, 176.0, 96.35627530364373, 1.18e-54], ["ABI75108.1", "short-chain_alcohol_dehydrogenase", "BGC0000188", 1, "Alkaloid", 41.0, 174.0, 96.76113360323887, 6.64e-54], ["WP_046580519.1", "SDR_family_oxidoreductase", "BGC0002087", 1, "NRP+Polyketide", 40.0, 174.0, 95.95141700404858, 8.6e-54], ["AAP11945.1", "Short_chain_dehydrogenase", "BGC0000612", 1, "RiPP:Thiopeptide", 38.0, 157.0, 95.95141700404858, 5.1e-47], ["EDY47129.1", "clavaldehyde_dehydrogenase", "BGC0000845", 1, "Other:Non-NRP beta-lactam", 40.0, 155.0, 96.35627530364373, 2.05e-46], ["AMK92578.1", "oxidoreductase", "BGC0001377", 1, "Polyketide", 37.0, 145.0, 97.16599190283401, 3.32e-42], ["EAA62478.1", "hypothetical_protein", "BGC0002276", 1, "NRP", 35.0, 145.0, 98.38056680161942, 3.4e-39], ["AME18007.1", "oxidoreductase", "BGC0001378", 1, "Polyketide:Enediyne type I polyketide", 34.0, 127.0, 97.16599190283401, 2.32e-35], ["ABX24491.1", "short-chain_dehydrogenase", "BGC0000877", 1, "Other", 34.0, 123.0, 98.38056680161942, 5.55e-34], ["WP_042799405.1", "SDR_family_NAD(P)-dependent_oxidoreductase", "BGC0001283", 1, "Polyketide", 35.0, 119.0, 97.57085020242914, 2.56e-32], ["QYB25772.1", "SDR_family_oxidoreductase", "BGC0002425", 1, "RiPP", 34.0, 114.0, 97.16599190283401, 1.27e-30], ["QDG00823.1", "polyketide_ketoreductase", "BGC0002028", 1, "Polyketide", 37.0, 113.0, 79.35222672064778, 4.19e-30], ["QHZ32176.1", "putative_ketoacyl_reductase", "BGC0002047", 1, "Polyketide", 37.0, 113.0, 78.13765182186235, 4.28e-30], ["CBH32818.1", "putative_ketoreductase", "BGC0000263", 1, "Polyketide", 36.0, 110.0, 80.16194331983806, 6.35e-29], ["AYU66237.1", "TjhC3", "BGC0002461", 1, "Polyketide", 37.0, 107.0, 84.21052631578947, 6.7e-28], ["BAJ07854.1", "putative_ketoreductase", "BGC0000232", 1, "Polyketide", 35.0, 106.0, 76.51821862348179, 1.83e-27], ["UPN68084.1", "reductase", "BGC0002672", 1, "Polyketide", 35.0, 106.0, 77.7327935222672, 2.51e-27], ["TRO56980.1", "SDR_family_NAD(P)-dependent_oxidoreductase", "BGC0002361", 1, "Polyketide+Saccharide", 35.0, 106.0, 85.4251012145749, 2.84e-27], ["BAV17002.1", "putative_ketoreductase", "BGC0001384", 1, "Polyketide", 34.0, 105.0, 83.80566801619433, 3.59e-27], ["PPQ57492.1", "ketoacyl_reductase", "BGC0002016", 1, "Polyketide", 33.0, 105.0, 95.95141700404858, 3.59e-27], ["AXA20103.1", "ketoreductase_LgaK", "BGC0001646", 1, "NRP+Polyketide", 32.0, 105.0, 92.71255060728745, 4.58e-27], ["CAH10114.1", "putative_ketoreducatse", "BGC0000268", 1, "Polyketide", 34.0, 105.0, 83.80566801619433, 5.56e-27], ["CAL80830.1", "dehydrogenase-related_protein", "BGC0000997", 1, "NRP+Polyketide", 32.0, 105.0, 98.78542510121457, 9.85e-27], ["WP_040253449.1", "SDR_family_NAD(P)-dependent_oxidoreductase", "BGC0001596", 1, "Polyketide", 33.0, 104.0, 83.80566801619433, 1.46e-26], ["WP_016640238.1", "3-oxoacyl-ACP_reductase_FabG", "BGC0002000", 1, "Polyketide", 32.0, 103.0, 80.16194331983806, 1.92e-26], ["OWA25242.1", "ketoacyl_reductase", "BGC0001438", 1, "Polyketide+Saccharide:Hybrid/tailoring saccharide", 33.0, 103.0, 93.92712550607287, 2.63e-26], ["QNL10616.1", "Ketoacyl_reductase", "BGC0002514", 1, "Polyketide", 32.0, 103.0, 80.16194331983806, 2.68e-26], ["AAB36565.1", "ketoreductase", "BGC0000234", 1, "Polyketide", 32.0, 103.0, 83.80566801619433, 2.85e-26], ["ALJ99852.1", "FlsE", "BGC0001904", 1, "Polyketide", 35.0, 103.0, 79.35222672064778, 3.67e-26], ["ADB02846.1", "AzicD", "BGC0000202", 1, "Polyketide", 31.0, 102.0, 95.1417004048583, 4.83e-26], ["CAP12610.1", "dehydrogenase", "BGC0000219", 1, "Polyketide:Type II polyketide+Saccharide:Hybrid/tailoring saccharide", 33.0, 102.0, 82.99595141700405, 7.17e-26], ["AAL15583.1", "Sim5", "BGC0000270", 1, "Polyketide", 34.0, 102.0, 77.7327935222672, 7.31e-26], ["AAK06787.1", "putative_ketoreductase_SimA6", "BGC0001072", 1, "Saccharide+Polyketide:Modular type I polyketide+Polyketide:Type II polyketide+Other:Aminocoumarin", 34.0, 102.0, 77.7327935222672, 7.31e-26], ["AVO00812.1", "May13", "BGC0001661", 1, "Polyketide", 34.0, 102.0, 77.32793522267207, 7.46e-26], ["AXL88813.1", "ketoacyl_reductase", "BGC0001895", 1, "Polyketide", 32.0, 102.0, 80.16194331983806, 7.46e-26], ["AGO50613.1", "ketoreductase", "BGC0000229", 1, "Polyketide:Type II polyketide+Saccharide:Hybrid/tailoring saccharide", 35.0, 102.0, 77.7327935222672, 1.02e-25], ["AAO65349.1", "putative_ketoreductase", "BGC0000236", 1, "Polyketide", 33.0, 102.0, 78.54251012145748, 1.02e-25], ["ATJ00771.1", "ketoacyl_reductase", "BGC0001568", 1, "Polyketide", 35.0, 101.0, 76.51821862348179, 1.43e-25], ["CAA54861.1", "ketoreductase", "BGC0000231", 1, "Polyketide", 32.0, 101.0, 77.7327935222672, 1.99e-25], ["WP_020275098.1", "SDR_family_NAD(P)-dependent_oxidoreductase", "BGC0002012", 1, "Polyketide", 31.0, 101.0, 80.16194331983806, 1.99e-25], ["CAG14968.1", "ketoreductase", "BGC0000253", 1, "Polyketide:Type II polyketide", 33.0, 100.0, 83.80566801619433, 2.73e-25], ["ARK36158.1", "ketoacyl_reductase", "BGC0001723", 1, "Polyketide", 33.0, 100.0, 83.80566801619433, 2.73e-25], ["WP_018891732.1", "3-oxoacyl-ACP_reductase_FabG", "BGC0001558", 1, "Polyketide", 34.0, 100.0, 76.51821862348179, 2.78e-25], ["BBA97253.1", "putative_ketoreductase", "BGC0002383", 1, "Polyketide", 32.0, 100.0, 95.1417004048583, 2.78e-25], ["AKT74300.1", "TxnC4", "BGC0002141", 1, "Polyketide", 35.0, 100.0, 83.40080971659918, 3.54e-25], ["AHL46733.1", "ketoreductase", "BGC0001179", 1, "Polyketide:Type II polyketide", 35.0, 100.0, 77.7327935222672, 4.71e-25], ["AEE65465.1", "ketoreductase", "BGC0000223", 1, "Polyketide:Type II polyketide", 31.0, 100.0, 94.73684210526315, 5.32e-25], ["AAL24452.1", "RdmJ", "BGC0000265", 1, "Polyketide", 33.0, 100.0, 80.16194331983806, 5.75e-25], ["AAX57194.1", "auricin_polyketide_ketoreductase", "BGC0000201", 1, "Polyketide+Saccharide:Hybrid/tailoring saccharide", 32.0, 99.0, 77.7327935222672, 1.06e-24], ["AAK57528.1", "PgaD", "BGC0000262", 1, "Polyketide:Type II polyketide+Saccharide:Hybrid/tailoring saccharide", 33.0, 99.0, 77.7327935222672, 1.06e-24], ["CAA09652.1", "polyketide_ketoreductase", "BGC0000227", 1, "Polyketide:Type II polyketide", 36.0, 99.0, 79.35222672064778, 1.81e-24], ["CCH32748.1", "Ketoreductase", "BGC0002070", 1, "Polyketide", 34.0, 99.0, 77.7327935222672, 1.98e-24], ["KDN80050.1", "ketoacyl_reductase", "BGC0001074", 1, "Saccharide+Polyketide", 33.0, 99.0, 77.7327935222672, 2.06e-24], ["ARO44671.1", "ketoreductase", "BGC0001769", 1, "Polyketide", 32.0, 99.0, 83.80566801619433, 2.06e-24], ["MBW8699686.1", "putative_ketoacyl_reductase", "BGC0002140", 1, "Polyketide", 32.0, 99.0, 83.80566801619433, 2.06e-24], ["QTA30588.1", "SDR_family_NAD(P)-dependent_oxidoreductase", "BGC0002143", 1, "Polyketide", 32.0, 99.0, 93.92712550607287, 2.06e-24], ["QED90618.1", "ketoacyl_reductase", "BGC0002081", 1, "Polyketide", 33.0, 99.0, 95.1417004048583, 2.31e-24], ["POM23765.1", "putative_ketoacyl_reductase", "BGC0002369", 1, "Polyketide", 32.0, 98.0, 96.35627530364373, 2.82e-24], ["CAC44199.1", "ketoacyl_reductase", "BGC0000194", 1, "Polyketide:Type II polyketide", 33.0, 98.0, 99.19028340080972, 2.87e-24], ["AQZ37116.1", "3-oxoacyl-[acyl-carrier_protein]_reductase", "BGC0001511", 1, "Polyketide", 32.0, 99.0, 76.92307692307693, 3.92e-24], ["QFS19054.1", "ketoreductase", "BGC0002506", 1, "Polyketide", 34.0, 97.0, 79.75708502024291, 6.02e-24], ["EHM27508.1", "short-chain_dehydrogenase/reductase_SDR", "BGC0000235", 1, "Polyketide", 33.0, 97.0, 77.7327935222672, 7.08e-24], ["OKI59859.1", "ketoacyl_reductase", "BGC0002477", 1, "Polyketide", 33.0, 97.0, 77.7327935222672, 7.79e-24], ["ARD70870.1", "Polyketide_synthesis,_ketoreductase", "BGC0001693", 1, "Polyketide", 34.0, 97.0, 77.7327935222672, 1.09e-23], ["WP_037817190.1", "3-oxoacyl-ACP_reductase_FabG", "BGC0002137", 1, "Polyketide", 34.0, 97.0, 77.32793522267207, 1.09e-23], ["OKI81342.1", "ketoacyl_reductase", "BGC0002478", 1, "Polyketide", 33.0, 97.0, 77.7327935222672, 1.09e-23], ["ABL09955.1", "ketoreductase", "BGC0000197", 1, "Polyketide:Type II polyketide+Saccharide:Hybrid/tailoring saccharide", 32.0, 96.0, 95.1417004048583, 1.51e-23], ["AHD25940.1", "putative_ketoreductase", "BGC0000208", 1, "Polyketide", 31.0, 96.0, 95.1417004048583, 1.54e-23], ["AEI98650.1", "CtcG", "BGC0000209", 1, "Polyketide", 31.0, 96.0, 99.19028340080972, 1.54e-23], ["EDY42534.1", "monensin_polyketide_synthase_ketoacyl_reductase", "BGC0000212", 1, "Polyketide:Type II polyketide", 34.0, 96.0, 77.7327935222672, 2.11e-23], ["AAM54105.1", "glucose_1-dehydrogenase", "BGC0000020", 1, "Polyketide", 32.0, 97.0, 76.92307692307693, 2.76e-23], ["KDN80075.1", "3-ketoacyl-ACP_reductase", "BGC0001074", 1, "Saccharide+Polyketide", 34.0, 96.0, 80.16194331983806, 2.76e-23], ["CBH32080.1", "putative_polyketide_ketoreductase", "BGC0000211", 1, "Polyketide", 34.0, 96.0, 80.16194331983806, 2.94e-23], ["AHL46698.1", "ketoreductase", "BGC0001177", 1, "Polyketide:Type II polyketide", 33.0, 96.0, 77.7327935222672, 2.94e-23], ["AHX24706.1", "3-oxoacyl-ACP_reductase", "BGC0000200", 1, "Polyketide:Type II polyketide+Saccharide:Hybrid/tailoring saccharide", 31.0, 95.0, 91.90283400809717, 3.46e-23], ["BAC79042.1", "keto_reductase_(KR)", "BGC0000245", 1, "Polyketide", 35.0, 95.0, 77.7327935222672, 4.1e-23], ["ABP54645.1", "short-chain_dehydrogenase/reductase_SDR", "BGC0000241", 1, "Polyketide:Type II polyketide+Saccharide:Hybrid/tailoring saccharide", 33.0, 95.0, 77.7327935222672, 5.71e-23], ["AJS09392.1", "Ketoacyl-(acyl-carrier-protein)_reductase", "BGC0001150", 1, "Polyketide:Type II polyketide+Polyketide:Type III polyketide", 29.0, 94.0, 96.35627530364373, 1.02e-22], ["SEG87456.1", "ketoreductase", "BGC0002712", 1, "Polyketide", 29.0, 94.0, 95.1417004048583, 1.05e-22], ["QBK46640.1", "HrsK3", "BGC0001960", 1, "Polyketide", 33.0, 94.0, 78.13765182186235, 1.11e-22], ["AFO85456.1", "reductase/oxidase", "BGC0000391", 1, "NRP", 28.0, 94.0, 94.33198380566802, 1.26e-22], ["QDQ37876.1", "ketoreductase", "BGC0001979", 1, "Polyketide", 32.0, 93.0, 93.92712550607287, 1.44e-22], ["ADE34491.1", "ssfU", "BGC0000269", 1, "Polyketide:Type II polyketide+Saccharide:Hybrid/tailoring saccharide", 33.0, 94.0, 78.94736842105263, 1.54e-22], ["AAZ78333.1", "OxyJ", "BGC0000254", 1, "Polyketide", 31.0, 93.0, 95.1417004048583, 2.22e-22], ["ADE34504.1", "ssfK", "BGC0000269", 1, "Polyketide:Type II polyketide+Saccharide:Hybrid/tailoring saccharide", 30.0, 93.0, 78.13765182186235, 2.26e-22], ["WP_008704360.1", "SDR_family_oxidoreductase", "BGC0001575", 1, "NRP", 28.0, 93.0, 75.7085020242915, 2.49e-22], ["ATZ45194.1", "Bcboa17", "BGC0001892", 1, "Polyketide", 32.0, 93.0, 75.7085020242915, 2.69e-22], ["AHZ61856.1", "short-chain_dehydrogenase/reductase", "BGC0000240", 1, "Polyketide:Type II polyketide+Saccharide:Hybrid/tailoring saccharide", 33.0, 93.0, 77.7327935222672, 2.99e-22], ["QOP59273.1", "keto-reductase", "BGC0002504", 1, "Polyketide", 34.0, 93.0, 77.32793522267207, 2.99e-22], ["AQW35064.1", "Polyketide_C-9_ketoreductase", "BGC0001675", 1, "Polyketide", 31.0, 93.0, 79.75708502024291, 3.04e-22], ["AAM33668.1", "putative_3-oxoacyl-ACP_reductase", "BGC0000230", 1, "Polyketide:Type II polyketide", 33.0, 92.0, 80.5668016194332, 3.34e-22], ["CAB15190.2", "2,3-dihydro-2,3-dihydroxybenzoate_dehydrogenase", "BGC0000309", 1, "NRP", 28.0, 92.0, 93.92712550607287, 4.16e-22], ["CAA09651.1", "", "BGC0000227", 1, "Polyketide:Type II polyketide", 32.0, 92.0, 91.09311740890689, 4.65e-22], ["ADE22326.1", "dehydrogenase", "BGC0000065", 1, "Polyketide:Iterative type I polyketide", 34.0, 92.0, 75.30364372469636, 4.7e-22], ["ALJ49935.1", "TtmK", "BGC0001236", 1, "Polyketide", 34.0, 92.0, 76.51821862348179, 5.38e-22], ["WP_031147019.1", "9-ketoreductase", "BGC0001851", 1, "Polyketide:Type II polyketide+Saccharide:Hybrid/tailoring saccharide", 32.0, 92.0, 93.52226720647774, 5.78e-22], ["QTA30590.1", "short_chain_dehydrogenase", "BGC0002143", 1, "Polyketide", 36.0, 92.0, 75.30364372469636, 5.84e-22], ["BAW27709.1", "dehydrogenase", "BGC0001764", 1, "NRP", 30.0, 92.0, 84.21052631578947, 7.49e-22], ["AFJ52673.1", "C-9_ketoreductase", "BGC0001073", 1, "NRP+Polyketide", 31.0, 91.0, 94.33198380566802, 1.12e-21], ["ABB69757.1", "PlaU", "BGC0000654", 1, "Terpene+Saccharide:Hybrid/tailoring saccharide", 30.0, 91.0, 73.68421052631578, 1.14e-21], ["BAF85845.1", "putative_oxidoreductase", "BGC0000109", 1, "Polyketide", 33.0, 91.0, 93.52226720647774, 1.38e-21], ["ACP19356.1", "SaqD", "BGC0000267", 1, "Polyketide:Type II polyketide+Saccharide:Oligosaccharide", 30.0, 91.0, 92.71255060728745, 1.38e-21], ["MCG7203803.1", "3-oxoacyl-ACP_reductase", "BGC0000248", 1, "Polyketide", 33.0, 91.0, 79.35222672064778, 1.56e-21], ["BAJ52671.1", "putative_dehydrogenase", "BGC0000222", 1, "Polyketide", 35.0, 92.0, 88.25910931174089, 1.59e-21], ["ACX83621.1", "keto_reductase", "BGC0000221", 1, "Polyketide", 32.0, 91.0, 79.35222672064778, 2.17e-21], ["QLQ36629.1", "SDR_family_NAD(P)-dependent_oxidoreductase", "BGC0002097", 1, "NRP+Polyketide:Type II polyketide+Saccharide:Hybrid/tailoring saccharide", 29.0, 91.0, 95.1417004048583, 2.17e-21], ["AAD37453.1", "putative_ketoacyl_reductase", "BGC0000252", 1, "Polyketide", 29.0, 91.0, 96.35627530364373, 2.57e-21], ["AHL24460.1", "short-chain_dehydrogenase/reductase_SDR", "BGC0000806", 1, "Saccharide", 35.0, 90.0, 74.49392712550608, 2.57e-21], ["AAP69586.1", "putative_ketoreductase", "BGC0000226", 1, "Polyketide", 31.0, 90.0, 92.71255060728745, 2.91e-21], ["AHL46696.1", "ketoreductase", "BGC0001177", 1, "Polyketide:Type II polyketide", 35.0, 90.0, 76.92307692307693, 2.96e-21], ["ABB52548.1", "3-oxoacyl-(acyl-carrier-protein)-reductase", "BGC0000047", 1, "Polyketide", 28.0, 90.0, 91.90283400809717, 3.32e-21], ["BAB72043.1", "AknA", "BGC0000191", 1, "Polyketide", 33.0, 90.0, 77.7327935222672, 4.18e-21], ["ADI71446.1", "putative_ketoreductase", "BGC0000203", 1, "Polyketide", 32.0, 90.0, 77.7327935222672, 4.18e-21], ["ACX35428.1", "BacC", "BGC0000888", 1, "Other", 25.0, 89.0, 98.38056680161942, 7.04e-21], ["BCN13450.1", "glucose_1-dehydrogenase", "BGC0002457", 1, "NRP", 28.0, 89.0, 89.87854251012146, 7.42e-21], ["ANC94959.1", "AlmK", "BGC0001396", 1, "Polyketide", 28.0, 89.0, 91.90283400809717, 8.95e-21], ["ARF06204.1", "short-chain_dehydrogenase/reductase_SDR", "BGC0001593", 1, "NRP", 28.0, 89.0, 93.52226720647774, 9.61e-21], ["ANY57970.1", "Short_chain_dehydrogenase", "BGC0001369", 1, "Polyketide", 31.0, 88.0, 90.2834008097166, 1.22e-20], ["AHZ61852.1", "short-chain_dehydrogenase", "BGC0000240", 1, "Polyketide:Type II polyketide+Saccharide:Hybrid/tailoring saccharide", 29.0, 88.0, 90.2834008097166, 1.55e-20], ["CAJ34364.1", "NAD_or_NADP_oxidoreductase", "BGC0000445", 1, "NRP:Cyclic depsipeptide", 29.0, 88.0, 84.61538461538461, 1.64e-20], ["AAY93361.1", "glucose_1-dehydrogenase", "BGC0000413", 1, "NRP", 29.0, 88.0, 101.21457489878543, 1.69e-20], ["ABS75820.1", "BacC", "BGC0001184", 1, "Other", 25.0, 88.0, 98.38056680161942, 1.89e-20], ["BAL90288.1", "putative_short-chain_dehydrogenase", "BGC0002021", 1, "Polyketide", 32.0, 88.0, 92.3076923076923, 2.13e-20], ["AAF70104.1", "AknA", "BGC0000192", 1, "Polyketide", 32.0, 88.0, 77.7327935222672, 2.17e-20], ["WP_030957358.1", "9-ketoreductase", "BGC0001852", 1, "Polyketide:Type II polyketide+Saccharide:Hybrid/tailoring saccharide", 31.0, 88.0, 93.52226720647774, 2.17e-20], ["AAS79466.1", "putative_post-PKS_ketoreductase", "BGC0000035", 1, "Polyketide", 28.0, 87.0, 91.90283400809717, 2.41e-20], ["ATJ00769.1", "C-7_ketoreductase", "BGC0001568", 1, "Polyketide", 34.0, 87.0, 78.13765182186235, 2.41e-20], ["BBC20651.1", "enoyl-(acyl_carrier_protein)_reductase", "BGC0001917", 1, "Polyketide", 30.0, 87.0, 91.09311740890689, 2.41e-20], ["ACI88864.1", "AlnP_ketoreductase", "BGC0000195", 1, "Polyketide:Type II polyketide", 31.0, 87.0, 78.94736842105263, 3.11e-20], ["MCG7203804.1", "SDR_family_oxidoreductase", "BGC0000248", 1, "Polyketide", 31.0, 87.0, 91.49797570850203, 3.17e-20], ["BAJ52686.1", "putative_3-oxoacyl-ACP_reductase", "BGC0000222", 1, "Polyketide", 26.0, 87.0, 95.54655870445345, 4.73e-20], ["CAM59605.1", "putative_reductase", "BGC0000297", 1, "NRP:Glycopeptide+Polyketide:Other polyketide+Saccharide:Hybrid/tailoring saccharide", 32.0, 87.0, 76.11336032388664, 6.08e-20], ["CEG06579.1", "short_chain_dehydrogenase", "BGC0001928", 1, "Other", 28.0, 86.0, 91.49797570850203, 1.12e-19], ["UKO95755.1", "SDR_family_oxidoreductase", "BGC0002632", 1, "NRP", 31.0, 86.0, 77.7327935222672, 1.17e-19], ["AAQ08926.1", "putative_3-ketoacyl-ACP_reductase", "BGC0000224", 1, "Polyketide:Type II polyketide", 30.0, 86.0, 88.66396761133603, 1.27e-19], ["XP_004252844.1", "uncharacterized_protein_LOC101268370", "BGC0002404", 1, "Other", 34.0, 86.0, 80.97165991902834, 1.29e-19], ["WP_018891734.1", "SDR_family_oxidoreductase", "BGC0001558", 1, "Polyketide", 34.0, 85.0, 76.51821862348179, 1.59e-19], ["QGA70091.1", "putative_oxidoreductase", "BGC0002517", 1, "Polyketide", 33.0, 86.0, 74.89878542510121, 1.65e-19], ["CAM34340.1", "putative_3-oxoacyl-ACP_reductase", "BGC0000242", 1, "Polyketide", 29.0, 85.0, 92.71255060728745, 1.79e-19], ["QVQ68802.1", "mmyTIII", "BGC0002129", 1, "Polyketide", 32.0, 85.0, 89.47368421052632, 2.49e-19], ["ABY83162.1", "Azi24", "BGC0000960", 1, "NRP+Polyketide", 31.0, 85.0, 80.5668016194332, 2.55e-19], ["QDQ37882.1", "ketoreductase", "BGC0001979", 1, "Polyketide", 33.0, 85.0, 77.7327935222672, 2.98e-19], ["AAF67503.1", "b-ketotyrosyl-reductase", "BGC0000834", 1, "Saccharide:Hybrid/tailoring saccharide+Other:Aminocoumarin", 31.0, 85.0, 98.38056680161942, 3.02e-19], ["AMX23331.1", "putative_acyl_carrier_protein", "BGC0001500", 1, "Polyketide", 28.0, 84.0, 88.66396761133603, 3.17e-19], ["AAQ59157.1", "2,3-dihydro-2,3-dihydroxybenzoate_dehydrogenase", "BGC0002679", 1, "NRP", 30.0, 84.0, 92.71255060728745, 3.69e-19], ["QCX41951.1", "Amc14", "BGC0001957", 1, "Polyketide", 28.0, 84.0, 74.08906882591093, 6e-19], ["QHW08548.1", "SDR_family_oxidoreductase", "BGC0002054", 1, "Polyketide+NRP+Saccharide", 28.0, 84.0, 74.08906882591093, 6e-19], ["AWH12904.1", "KR_domain-containing_protein", "BGC0001784", 1, "Polyketide", 34.0, 84.0, 76.51821862348179, 6.54e-19], ["AAL15603.1", "SimJ1", "BGC0000270", 1, "Polyketide", 28.0, 84.0, 96.35627530364373, 6.86e-19], ["AAK06807.1", "putative_3-keto-acyl-reductase_SimD2", "BGC0001072", 1, "Saccharide+Polyketide:Modular type I polyketide+Polyketide:Type II polyketide+Other:Aminocoumarin", 28.0, 84.0, 96.35627530364373, 6.86e-19], ["ADZ24992.1", "dehydrogenase", "BGC0000380", 1, "NRP+Polyketide:Modular type I polyketide", 33.0, 84.0, 78.13765182186235, 6.97e-19], ["OOH83075.1", "3-oxoacyl-ACP_reductase", "BGC0001987", 1, "Polyketide", 27.0, 83.0, 89.06882591093117, 8.48e-19], ["ADG86325.1", "ketoreductase", "BGC0000190", 1, "Polyketide", 30.0, 83.0, 89.47368421052632, 9.06e-19], ["AAG03071.1", "putative_reductase", "BGC0000266", 1, "Polyketide", 30.0, 83.0, 74.49392712550608, 9.06e-19], ["ALG65315.1", "Cal21", "BGC0001297", 1, "NRP", 31.0, 84.0, 81.37651821862349, 9.77e-19], ["ABS75236.1", "DhbA", "BGC0001185", 1, "NRP:NRP siderophore", 29.0, 83.0, 92.3076923076923, 1.01e-18], ["AKT74293.1", "TxnC2", "BGC0002141", 1, "Polyketide", 32.0, 83.0, 77.7327935222672, 1.1e-18], ["ABP54641.1", "short-chain_dehydrogenase/reductase_SDR", "BGC0000241", 1, "Polyketide:Type II polyketide+Saccharide:Hybrid/tailoring saccharide", 31.0, 83.0, 90.2834008097166, 1.13e-18], ["SCN11974.1", "short-chain_dehydrogenase/reductase_SDR", "BGC0001580", 1, "Polyketide", 32.0, 83.0, 76.51821862348179, 1.3e-18], ["ADC45536.1", "reductase", "BGC0000093", 1, "Polyketide", 30.0, 83.0, 99.59514170040485, 1.64e-18], ["AAF81239.1", "putative_beta-ketoacyl_reductase", "BGC0000243", 1, "Polyketide", 30.0, 82.0, 76.11336032388664, 2.55e-18], ["CBG67532.1", "putative_oxidoreductase", "BGC0002367", 1, "NRP", 32.0, 82.0, 80.5668016194332, 2.55e-18], ["PAU45554.1", "beta-ketoacyl-ACP_reductase", "BGC0002138", 1, "Polyketide", 29.0, 82.0, 79.75708502024291, 2.57e-18], ["AQZ26590.1", "2,3-dihydro-2,3-dihydroxybenzoate_dehydrogenase", "BGC0001437", 1, "NRP", 27.0, 82.0, 99.19028340080972, 2.7e-18], ["AAP85364.1", "keto_reductase", "BGC0000233", 1, "Polyketide", 33.0, 82.0, 78.54251012145748, 2.83e-18], ["CAM34370.1", "putative_3-oxoacyl-ACP_reductase", "BGC0000242", 1, "Polyketide", 30.0, 82.0, 77.32793522267207, 3.14e-18], ["AHY06369.1", "3-oxoacyl-ACP_reductase", "BGC0002496", 1, "NRP", 32.0, 82.0, 76.92307692307693, 3.29e-18], ["WP_035850920.1", "glucose_1-dehydrogenase", "BGC0002536", 1, "NRP", 29.0, 82.0, 91.09311740890689, 3.91e-18], ["ABS74183.1", "YxjF", "BGC0001090", 1, "Polyketide+NRP:Lipopeptide", 26.0, 82.0, 75.30364372469636, 4.03e-18], ["AAC18111.1", "ketoreductase", "BGC0000225", 1, "Polyketide", 28.0, 82.0, 95.54655870445345, 4.67e-18], ["ABD65959.1", "acyl-CoA_dehydrogenase/reductase", "BGC0000341", 1, "NRP", 31.0, 82.0, 100.0, 4.87e-18], ["BAL90266.1", "putative_short-chain_dehydrogenase", "BGC0002021", 1, "Polyketide", 30.0, 81.0, 75.30364372469636, 6.12e-18], ["CAH10175.1", "ChaZ_protein", "BGC0000207", 1, "Polyketide", 29.0, 81.0, 93.92712550607287, 7.72e-18], ["QTA30612.1", "sorbitol_utilization_protein_SOU2", "BGC0002143", 1, "Polyketide", 30.0, 81.0, 76.11336032388664, 8.21e-18], ["AJW65399.1", "oxidoreductase", "BGC0001195", 1, "NRP+Polyketide", 31.0, 81.0, 89.06882591093117, 8.89e-18], ["AAN65226.1", "b-ketotyrosyl-reductase", "BGC0000832", 1, "Saccharide:Hybrid/tailoring saccharide+Other:Aminocoumarin", 28.0, 81.0, 92.71255060728745, 1.02e-17], ["AAF81727.1", "putative_ketoreductase_EncD", "BGC0000220", 1, "Polyketide:Type II polyketide", 30.0, 81.0, 83.40080971659918, 1.15e-17], ["QIC03941.1", "EncD", "BGC0002366", 1, "Polyketide", 30.0, 81.0, 83.40080971659918, 1.15e-17], ["AAG06718.1", "probable_short_chain_dehydrogenase", "BGC0002037", 1, "NRP", 31.0, 81.0, 96.76113360323887, 1.35e-17], ["CAA74346.1", "oxidoreductase", "BGC0000507", 1, "RiPP:Lanthipeptide", 29.0, 80.0, 76.92307692307693, 1.65e-17], ["QBA57739.1", "NAD(P)-dependent_oxidoreductase", "BGC0002377", 1, "NRP", 31.0, 80.0, 80.5668016194332, 1.77e-17], ["OKJ61997.1", "short-chain_dehydrogenase", "BGC0002147", 1, "NRP", 29.0, 79.0, 76.11336032388664, 2.32e-17], ["KDN80052.1", "ketoreductase", "BGC0001074", 1, "Saccharide+Polyketide", 31.0, 79.0, 77.32793522267207, 2.97e-17], ["ABY83179.1", "Azi41", "BGC0000960", 1, "NRP+Polyketide", 30.0, 79.0, 91.09311740890689, 3.26e-17], ["QQO98484.1", "FrzI", "BGC0002146", 1, "NRP", 27.0, 79.0, 76.11336032388664, 3.73e-17], ["C5F59_12930", "dehydrogenase", "BGC0002016", 1, "Polyketide", 31.0, 79.0, 82.18623481781377, 4.45e-17], ["BAB69696.1", "", "BGC0001098", 1, "NRP+Polyketide", 26.0, 79.0, 75.30364372469636, 5.38e-17], ["AFN69430.1", "ElxO", "BGC0000509", 1, "RiPP:Lanthipeptide", 26.0, 78.0, 75.30364372469636, 8.51e-17], ["BAU98027.1", "dehydrogenase", "BGC0001386", 1, "Polyketide", 31.0, 77.0, 80.5668016194332, 1.16e-16], ["AIL50168.1", "putative_ketoreductase", "BGC0000213", 1, "Polyketide:Type II polyketide", 29.0, 77.0, 80.97165991902834, 1.58e-16], ["CBA63665.1", "2,3-dihydro-2,3-dihydroxybenzoate_dehydrogenase", "BGC0000368", 1, "NRP", 28.0, 77.0, 82.18623481781377, 1.73e-16], ["QWT72311.1", "glucose_1-dehydrogenase", "BGC0002430", 1, "NRP+Saccharide", 29.0, 77.0, 91.90283400809717, 1.82e-16], ["AKA54637.1", "3-oxoacyl-ACP_reductase", "BGC0001216", 1, "NRP+Polyketide", 28.0, 77.0, 92.3076923076923, 1.88e-16], ["ARD70866.1", "Short-chain_dehydrogenase/reductase", "BGC0001693", 1, "Polyketide", 31.0, 77.0, 80.16194331983806, 2.05e-16], ["ADO85574.1", "PntF", "BGC0000653", 1, "Terpene", 32.0, 77.0, 84.61538461538461, 2.56e-16], ["AAN85505.1", "short-chain_dehydrogenase/reductase", "BGC0001101", 1, "NRP+Polyketide:Modular type I polyketide+Polyketide:Trans-AT type I polyketide", 30.0, 76.0, 80.16194331983806, 4.51e-16], ["ACO31265.1", "Ptm01", "BGC0001140", 1, "Terpene", 30.0, 76.0, 71.25506072874494, 4.67e-16], ["BAW27600.1", "putative_short-chain_dehydrogenase", "BGC0001547", 1, "Terpene", 31.0, 76.0, 98.38056680161942, 4.93e-16], ["AAD13539.1", "reductase_homolog", "BGC0000239", 1, "Polyketide:Type II polyketide+Saccharide:Hybrid/tailoring saccharide", 30.0, 76.0, 79.75708502024291, 5.13e-16], ["BCD52387.1", "short-chain_dehydrogenase/reductase_SptI", "BGC0002537", 1, "Polyketide+Terpene", 32.0, 76.0, 91.49797570850203, 5.3e-16], ["AMX23339.1", "3-oxoacyl-acyl-carrier-protein_reductase_FabG", "BGC0001500", 1, "Polyketide", 30.0, 76.0, 91.09311740890689, 6.53e-16], ["BAA84591.1", "reductase", "BGC0000025", 1, "Polyketide", 32.0, 75.0, 71.25506072874494, 9.59e-16], ["ADD82961.1", "BatT", "BGC0001099", 1, "NRP+Polyketide:Modular type I polyketide+Polyketide:Trans-AT type I polyketide", 30.0, 75.0, 87.04453441295547, 9.75e-16], ["ADD83002.1", "PtnO1", "BGC0001156", 1, "Terpene", 29.0, 75.0, 71.25506072874494, 1.22e-15], ["ACN64852.1", "PokT2", "BGC0001061", 1, "Polyketide:Iterative type I polyketide+Polyketide:Type II polyketide+Saccharide:Hybrid/tailoring saccharide", 29.0, 74.0, 97.57085020242914, 1.62e-15], ["BAI70380.1", "short_chain_dehydrogenase", "BGC0000896", 1, "Other", 29.0, 74.0, 84.61538461538461, 2.75e-15], ["AHN91930.1", "short-chain_dehydrogenase/reductase_SDR", "BGC0000340", 1, "NRP", 29.0, 74.0, 91.09311740890689, 2.76e-15], ["BAA89391.1", "", "BGC0000864", 1, "Other", 30.0, 74.0, 78.94736842105263, 3e-15], ["ALJ99868.1", "FlsQ2", "BGC0001904", 1, "Polyketide", 28.0, 74.0, 89.06882591093117, 3.08e-15], ["CAJ45634.1", "2,3-dihydroxybenzoate-2,3-dehydrogenase", "BGC0000454", 1, "NRP", 29.0, 74.0, 76.92307692307693, 3.38e-15], ["NHN68323.1", "SDR_family_oxidoreductase", "BGC0002719", 1, "NRP", 29.0, 74.0, 95.1417004048583, 3.47e-15], ["EHM27499.1", "putative_short_chain_oxidoreductase", "BGC0000235", 1, "Polyketide", 37.0, 73.0, 54.25101214574899, 4.67e-15], ["AEW95637.1", "hypothetical_protein", "BGC0002697", 1, "NRP+Polyketide", 31.0, 74.0, 81.37651821862349, 4.78e-15], ["QDA77039.1", "short-chain_dehydrogenase/reductase_SDR", "BGC0002025", 1, "NRP+Polyketide", 33.0, 73.0, 75.7085020242915, 6.89e-15], ["APR73624.1", "dehydrogenase", "BGC0001625", 1, "Polyketide", 31.0, 72.0, 83.80566801619433, 8.37e-15], ["QXJ26486.1", "mycofactocin-coupled_SDR_family_oxidoreductase", "BGC0002370", 1, "NRP", 31.0, 72.0, 80.5668016194332, 1.06e-14], ["KGA48900.1", "2,3-dihydro-2,3-dihydroxybenzoate_dehydrogenase", "BGC0002413", 1, "NRP", 25.0, 72.0, 83.40080971659918, 1.11e-14], ["CAE17551.1", "ketoreductase", "BGC0000210", 1, "Polyketide:Type II polyketide+Saccharide:Oligosaccharide", 27.0, 72.0, 93.11740890688259, 1.14e-14], ["BAO98807.1", "putative_ketoreductase", "BGC0001002", 1, "NRP+Polyketide", 29.0, 72.0, 80.97165991902834, 1.15e-14], ["OKI59868.1", "short-chain_dehydrogenase", "BGC0002477", 1, "Polyketide", 36.0, 72.0, 54.25101214574899, 1.23e-14], ["BBE36453.1", "dehydrogenase", "BGC0001922", 1, "Polyketide", 30.0, 72.0, 80.5668016194332, 1.24e-14], ["ESK96614.1", "short-chain_dehydrogenase_reductase_sdr", "BGC0002212", 1, "Polyketide", 27.0, 72.0, 94.33198380566802, 1.53e-14], ["AAG23281.1", "probable_keto_acyl_reductase", "BGC0000148", 1, "Polyketide", 29.0, 72.0, 89.06882591093117, 1.61e-14], ["AHA81975.1", "Ketoreductase", "BGC0000199", 1, "Polyketide:Type II polyketide+Saccharide:Hybrid/tailoring saccharide", 31.0, 72.0, 77.7327935222672, 1.61e-14], ["AAZ55906.1", "2,3-dihydro-2,3-dihydroxybenzoate_dehydrogenase;_RBL00455", "BGC0000359", 1, "NRP", 30.0, 72.0, 74.89878542510121, 1.71e-14], ["QQZ01643.1", "SDR_family_oxidoreductase", "BGC0002497", 1, "Other", 29.0, 72.0, 93.11740890688259, 1.79e-14], ["QED93096.1", "short-chain_dehydrogenase/reductase_SDR", "BGC0002556", 1, "Alkaloid", 29.0, 71.0, 88.25910931174089, 1.94e-14], ["ANY57964.1", "MtcE_3-ketoacyl-ACP_reductase", "BGC0001369", 1, "Polyketide", 28.0, 71.0, 78.94736842105263, 2.1e-14], ["PKX88485.1", "NAD(P)-binding_protein", "BGC0001708", 1, "Polyketide+Terpene", 28.0, 71.0, 96.76113360323887, 2.26e-14], ["AQW35069.1", "ketoreductase", "BGC0001675", 1, "Polyketide", 27.0, 71.0, 95.54655870445345, 4.22e-14], ["ADB23395.1", "dehydrogenase", "BGC0001062", 1, "Polyketide", 28.0, 70.0, 76.51821862348179, 5.32e-14], ["XP_003044553.1", "uncharacterized_protein", "BGC0001768", 1, "NRP", 29.0, 70.0, 96.76113360323887, 6.15e-14], ["WP_010639249.1", "SDR_family_oxidoreductase", "BGC0000958", 1, "NRP:Cyclic depsipeptide+Polyketide:Modular type I polyketide", 26.0, 70.0, 92.3076923076923, 8.16e-14], ["AFV52172.1", "ketoreductase", "BGC0000081", 1, "NRP+Polyketide:Iterative type I polyketide+Polyketide:Enediyne type I polyketide", 26.0, 69.0, 80.16194331983806, 9.69e-14], ["QQZ01599.1", "short-chain_dehydrogenase/reductase_SDR", "BGC0002498", 1, "Other", 30.0, 69.0, 77.7327935222672, 9.93e-14], ["CAI94720.1", "putative_oxyacyl-(acyl_carrier_protein)_reductase", "BGC0000141", 1, "Polyketide", 27.0, 69.0, 91.49797570850203, 1.01e-13], ["ACR12253.1", "2,3-dihydro-2,3-dihydroxybenzoate_dehydrogenase", "BGC0000451", 1, "NRP", 28.0, 69.0, 78.94736842105263, 1.08e-13], ["BCJ07579.1", "3-oxoacyl-ACP_reductase", "BGC0002379", 1, "NRP", 27.0, 69.0, 83.80566801619433, 1.18e-13], ["CEO59270.1", "Putative_2-deoxy-D-gluconate_3-dehydrogenase", "BGC0002278", 1, "Alkaloid+NRP", 25.0, 69.0, 87.04453441295547, 1.21e-13], ["ACU59350.1", "short-chain_dehydrogenase/reductase_SDR", "BGC0000839", 1, "Other", 26.0, 69.0, 97.57085020242914, 1.27e-13], ["AAM97360.1", "RubJ", "BGC0000266", 1, "Polyketide", 28.0, 69.0, 95.54655870445345, 1.52e-13], ["QTA30592.1", "3-phenylpropionate-dihydrodiol/cinnamic_acid-dihydrodiol_dehydrogenase", "BGC0002143", 1, "Polyketide", 30.0, 69.0, 80.16194331983806, 2.42e-13], ["CAJ42322.1", "ketoreductase", "BGC0000273", 1, "Polyketide:Type II polyketide+Saccharide:Hybrid/tailoring saccharide", 25.0, 69.0, 95.1417004048583, 2.5e-13], ["CBZ42141.1", "Acyl-Co_Adehydrogenase", "BGC0001117", 1, "NRP", 29.0, 69.0, 80.16194331983806, 2.54e-13], ["AAA87616.1", "polyketide_reductase", "BGC0000217", 1, "Polyketide", 29.0, 68.0, 78.13765182186235, 3.02e-13], ["AHX24712.1", "3-oxoacyl-ACP_reductase", "BGC0000200", 1, "Polyketide:Type II polyketide+Saccharide:Hybrid/tailoring saccharide", 27.0, 67.0, 89.47368421052632, 6.42e-13], ["QFS19040.1", "OxyM_family_protein", "BGC0002506", 1, "Polyketide", 26.0, 67.0, 93.52226720647774, 7.2e-13], ["AAO39097.1", "AdmC", "BGC0000956", 1, "NRP:Beta-lactam+Polyketide:Type II polyketide", 25.0, 67.0, 79.75708502024291, 9.23e-13], ["ADE22303.1", "putative_short-chain_dehydrogenase/reductase_SDR", "BGC0000279", 1, "Polyketide", 29.0, 66.0, 85.02024291497976, 9.77e-13], ["WP_010369414.1", "SDR_family_oxidoreductase", "BGC0000314", 1, "Polyketide+NRP:Cyclic depsipeptide+Other:Aminocoumarin", 28.0, 66.0, 79.35222672064778, 1.18e-12], ["ANY58988.1", "short-chain_dehydrogenase", "BGC0001615", 1, "NRP", 27.0, 67.0, 74.89878542510121, 1.4e-12], ["EDY42546.1", "ketoreductase", "BGC0000212", 1, "Polyketide:Type II polyketide", 29.0, 66.0, 76.11336032388664, 1.66e-12], ["ADD83005.1", "PtnO7", "BGC0001156", 1, "Terpene", 25.0, 66.0, 93.52226720647774, 2.03e-12], ["AAZ23052.1", "probable_dehydrogenase", "BGC0000291", 1, "NRP", 30.0, 67.0, 94.73684210526315, 2.19e-12], ["CAH10174.1", "ChaL_protein", "BGC0000207", 1, "Polyketide", 30.0, 66.0, 81.78137651821862, 2.3e-12], ["CAD18969.1", "putative_oxidoreductase", "BGC0000847", 1, "Other:Non-NRP beta-lactam", 29.0, 66.0, 95.1417004048583, 2.64e-12], ["ABM63537.1", "BryA", "BGC0000174", 1, "Polyketide", 28.0, 67.0, 76.11336032388664, 2.78e-12], ["AAP11948.1", "Short_chain_dehydrogenase", "BGC0000612", 1, "RiPP:Thiopeptide", 27.0, 65.0, 91.49797570850203, 3.5e-12], ["AIE54248.1", "PauY28", "BGC0001732", 1, "Other", 27.0, 65.0, 95.95141700404858, 4.74e-12], ["ABL09970.1", "oxidoreductase", "BGC0000197", 1, "Polyketide:Type II polyketide+Saccharide:Hybrid/tailoring saccharide", 27.0, 65.0, 76.51821862348179, 4.9e-12], ["CDM31314.1", "Short-chain_dehydrogenase/reductase_SDR", "BGC0000667", 1, "Terpene", 35.0, 65.0, 59.51417004048582, 6.3e-12], ["AGZ20196.1", "short_chain_dehydrogenase", "BGC0002618", 1, "Terpene", 28.0, 64.0, 99.59514170040485, 7.54e-12], ["AAN05759.1", "dehydrogenase_DhgA", "BGC0000769", 1, "Saccharide", 27.0, 64.0, 85.4251012145749, 9.22e-12], ["AAF73457.1", "putative_aklaviketone_reductase", "BGC0000193", 1, "Polyketide", 27.0, 64.0, 96.35627530364373, 9.93e-12], ["ABO15851.1", "oxidoreductase", "BGC0000130", 1, "Polyketide", 26.0, 64.0, 97.57085020242914, 1.02e-11], ["ACO31293.1", "PtmO7", "BGC0001140", 1, "Terpene", 26.0, 64.0, 95.1417004048583, 1.28e-11], ["UPN68104.1", "putative_SDR_family_oxidoreductase", "BGC0002672", 1, "Polyketide", 29.0, 64.0, 81.78137651821862, 1.29e-11], ["AMJ52082.1", "lijC", "BGC0002255", 1, "Polyketide", 29.0, 63.0, 73.27935222672065, 2.84e-11], ["OKI81335.1", "short-chain_dehydrogenase", "BGC0002478", 1, "Polyketide", 26.0, 62.0, 80.16194331983806, 3.43e-11], ["MUL41457.1", "SDR_family_oxidoreductase", "BGC0002045", 1, "Polyketide:Type II polyketide", 29.0, 62.0, 81.78137651821862, 3.66e-11], ["WP_051892705.1", "7-ketoreductase", "BGC0001851", 1, "Polyketide:Type II polyketide+Saccharide:Hybrid/tailoring saccharide", 28.0, 62.0, 76.11336032388664, 4.52e-11], ["ABW96534.1", "putative_dehydrogenase", "BGC0000159", 1, "Polyketide:Modular type I polyketide", 27.0, 62.0, 76.51821862348179, 4.79e-11], ["AGH68923.1", "oxidoreductase", "BGC0001083", 1, "Terpene+Polyketide:Type III polyketide", 27.0, 62.0, 92.71255060728745, 5.69e-11], ["CBJ82074.1", "3-oxoacyl-[acyl-carrier-protein]_reductase_(3-ketoacyl-acyl_carrier_protein_reductase)", "BGC0001872", 1, "Polyketide", 26.0, 61.0, 76.92307692307693, 7.83e-11], ["AJS09391.1", "Ketoacyl-(acyl-carrier-protein)_reductase", "BGC0001150", 1, "Polyketide:Type II polyketide+Polyketide:Type III polyketide", 43.0, 62.0, 35.62753036437247, 9.66e-11], ["antaM", "3-oxoacyl-ACP_reductase", "BGC0001455", 1, "NRP+Polyketide", 27.0, 61.0, 82.18623481781377, 1.14e-10], ["CAK50783.1", "ketoreductase", "BGC0000247", 1, "Polyketide:Type II polyketide+Saccharide:Oligosaccharide", 27.0, 61.0, 89.87854251012146, 1.35e-10], ["AIE54195.1", "Pau28", "BGC0001731", 1, "Other", 27.0, 61.0, 95.95141700404858, 1.45e-10], ["EAL89315.1", "short_chain_dehydrogenase,_putative", "BGC0000686", 1, "Terpene", 24.0, 60.0, 91.09311740890689, 2.02e-10], ["QLQ40537.1", "SDR_family_oxidoreductase", "BGC0002097", 1, "NRP+Polyketide:Type II polyketide+Saccharide:Hybrid/tailoring saccharide", 29.0, 60.0, 76.51821862348179, 2.42e-10], ["AKD43498.1", "3-Ketoacyl-(acyl-carrier-protein)_reductase", "BGC0001409", 1, "Polyketide", 27.0, 60.0, 97.57085020242914, 2.6e-10], ["QGY73451.1", "Itm19", "BGC0002451", 1, "Polyketide", 26.0, 59.0, 74.89878542510121, 3.39e-10], ["BCN13446.1", "ketoreductase", "BGC0002457", 1, "NRP", 29.0, 59.0, 74.49392712550608, 3.55e-10], ["AFJ52671.1", "ketoreductase", "BGC0001073", 1, "NRP+Polyketide", 27.0, 59.0, 79.35222672064778, 3.79e-10], ["QCX41935.1", "AmcA", "BGC0001957", 1, "Polyketide", 31.0, 59.0, 70.44534412955466, 3.83e-10], ["QHW08564.1", "SDR_family_oxidoreductase", "BGC0002054", 1, "Polyketide+NRP+Saccharide", 31.0, 59.0, 70.44534412955466, 3.83e-10], ["CAG23976.1", "3-oxoacyl-(acyl_carrier_protein)_reductase", "BGC0000176", 1, "Polyketide", 27.0, 59.0, 86.63967611336032, 4.58e-10], ["EAU29535.1", "conserved_hypothetical_protein", "BGC0000682", 1, "Terpene", 33.0, 59.0, 43.7246963562753, 5.56e-10], ["ADE22339.1", "iterative_type_I_PKS_(highly_reducing_type)", "BGC0000065", 1, "Polyketide:Iterative type I polyketide", 24.0, 60.0, 72.46963562753037, 7.52e-10], ["EHA52498.1", "hypothetical_protein", "BGC0001749", 1, "Polyketide", 30.0, 59.0, 79.75708502024291, 8.33e-10], ["AAF23366.1", "PhaB", "BGC0000866", 1, "Other", 23.0, 58.0, 89.47368421052632, 1.17e-09], ["AAK06790.1", "putative_reductase_SimA9", "BGC0001072", 1, "Saccharide+Polyketide:Modular type I polyketide+Polyketide:Type II polyketide+Other:Aminocoumarin", 26.0, 58.0, 91.90283400809717, 1.25e-09], ["AAL15586.1", "Sim8", "BGC0000270", 1, "Polyketide", 26.0, 57.0, 91.90283400809717, 1.69e-09], ["CCM44333.1", "3-oxoacyl-ACP_reductase", "BGC0001056", 1, "NRP+Polyketide:Modular type I polyketide+Polyketide:PUFA synthase or related polyketide", 29.0, 57.0, 78.94736842105263, 1.71e-09], ["AAD13552.1", "bifunctional_reductase_+_aromatase", "BGC0000239", 1, "Polyketide:Type II polyketide+Saccharide:Hybrid/tailoring saccharide", 25.0, 57.0, 95.1417004048583, 2.28e-09], ["WP_051970762.1", "SDR_family_oxidoreductase", "BGC0002536", 1, "NRP", 29.0, 57.0, 73.27935222672065, 2.37e-09], ["WP_051808697.1", "7-ketoreductase", "BGC0001852", 1, "Polyketide:Type II polyketide+Saccharide:Hybrid/tailoring saccharide", 29.0, 57.0, 73.27935222672065, 2.46e-09], ["BAP81863.1", "AndI", "BGC0002612", 1, "Terpene", 28.0, 57.0, 77.7327935222672, 2.89e-09], ["AHZ20771.1", "3-oxoacyl-acyl-carrier-protein_reductase", "BGC0000369", 1, "NRP+Saccharide:Hybrid/tailoring saccharide", 26.0, 57.0, 81.37651821862349, 3.12e-09], ["ARS01461.1", "short-chain_dehydrogenase", "BGC0001702", 1, "NRP+Polyketide", 32.0, 56.0, 68.82591093117408, 6.45e-09], ["ACP19359.1", "SaqN", "BGC0000267", 1, "Polyketide:Type II polyketide+Saccharide:Oligosaccharide", 27.0, 55.0, 93.11740890688259, 1.05e-08], ["AAD37452.1", "putative_ketoacyl_reductase", "BGC0000252", 1, "Polyketide", 26.0, 56.0, 82.18623481781377, 1.12e-08], ["PHM26609.1", "3-ketoacyl-ACP-reductase_CylG", "BGC0001130", 1, "NRP+Polyketide", 25.0, 55.0, 76.92307692307693, 1.44e-08], ["BAV17004.1", "putative_oxygenase-reductase", "BGC0001384", 1, "Polyketide", 26.0, 56.0, 78.54251012145748, 1.61e-08], ["KAF7526513.1", "hypothetical_protein", "BGC0002244", 1, "Polyketide", 28.0, 55.0, 75.7085020242915, 1.7e-08], ["ABO15849.1", "oxidoreductase", "BGC0000130", 1, "Polyketide", 27.0, 53.0, 66.80161943319838, 5.01e-08], ["AGN74904.1", "ketoreductase", "BGC0000459", 1, "NRP:Cyclic depsipeptide+Polyketide:Trans-AT type I polyketide", 25.0, 53.0, 80.16194331983806, 6.53e-08], ["ARO44645.1", "monooxygenase", "BGC0001769", 1, "Polyketide", 26.0, 54.0, 78.54251012145748, 7.04e-08], ["BAO98802.1", "putative_reductase", "BGC0001002", 1, "NRP+Polyketide", 29.0, 53.0, 68.82591093117408, 7.88e-08], ["BAR73004.1", "putative_short-chain_dehydrogenase", "BGC0001194", 1, "Polyketide", 28.0, 53.0, 56.68016194331984, 7.89e-08], ["ADI71448.1", "putative_oxygenase-reductase", "BGC0000203", 1, "Polyketide", 25.0, 53.0, 77.32793522267207, 1.26e-07], ["MBW8699688.1", "Anhydrotetracycline_monooxygenase", "BGC0002140", 1, "Polyketide", 26.0, 53.0, 78.54251012145748, 1.27e-07], ["BAO66515.1", "retinol_dehydrogenase", "BGC0000042", 1, "Polyketide", 29.0, 52.0, 56.68016194331984, 1.44e-07], ["AEW19840.1", "oxidoreductase,_short_chain_dehydrogenase/reductase_family_protein", "BGC0001651", 1, "Other", 26.0, 52.0, 76.92307692307693, 1.57e-07], ["QZA73306.1", "type_I_polyketide_synthase", "BGC0002385", 1, "Polyketide", 32.0, 52.0, 47.368421052631575, 2.1e-07], ["AHE80992.1", "PieA2", "BGC0001169", 1, "Polyketide:Modular type I polyketide", 26.0, 52.0, 100.0, 3.73e-07], ["AGO50615.1", "oxygenase-reductase", "BGC0000229", 1, "Polyketide:Type II polyketide+Saccharide:Hybrid/tailoring saccharide", 26.0, 51.0, 85.4251012145749, 4.09e-07], ["XP_028481816.1", "short_chain_dehydrogenase/reductase", "BGC0001866", 1, "Polyketide", 30.0, 50.0, 45.34412955465587, 6.68e-07], ["ERF77218.1", "hypothetical_protein", "BGC0002215", 1, "Polyketide", 27.0, 48.0, 53.441295546558706, 2.52e-06], ["ANY94457.1", "oxidoreductase", "BGC0001584", 1, "Polyketide", 35.0, 48.0, 38.8663967611336, 2.93e-06], ["EHA52502.1", "2-(R)-hydroxypropyl-CoM_dehydrogenase", "BGC0001749", 1, "Polyketide", 26.0, 48.0, 85.4251012145749, 3.59e-06], ["AID65226.1", "short_chain_dehydrogenase", "BGC0000335", 1, "NRP+Polyketide", 38.0, 47.0, 35.62753036437247, 7.42e-06], ["ADB02849.1", "AzicF", "BGC0000202", 1, "Polyketide", 25.0, 47.0, 91.49797570850203, 7.71e-06]], "ctg2_145": [["ABP88724.1", "acyl-homoserine_lactone_synthase", "BGC0000329", 1, "NRP", 30.0, 69.0, 87.14285714285714, 7.63e-14]], "ctg2_146": [["AAC45995.1", "CarR", "BGC0001847", 1, "Other", 37.0, 154.0, 90.76305220883533, 7.77e-46], ["EDT06073.1", "transcriptional_regulator,_LuxR_family", "BGC0001897", 1, "Polyketide", 25.0, 64.0, 80.32128514056225, 5.48e-12]], "ctg2_147": [["AAF08799.1", "YngK", "BGC0001103", 1, "NRP+Polyketide", 43.0, 312.0, 83.14855875831486, 3.05e-101], ["AEW31024.1", "hypothetical_protein", "BGC0000407", 1, "NRP", 42.0, 309.0, 82.26164079822617, 3.39e-100], ["ABS74203.1", "YngK", "BGC0001095", 1, "NRP", 40.0, 301.0, 86.69623059866962, 3.5e-97]], "ctg2_148": [["WP_019631334.1", "LacI_family_transcriptional_regulator", "BGC0001364", 1, "RiPP", 34.0, 154.0, 96.7930029154519, 8.75e-44], ["RUL90625.1", "LacI_family_transcriptional_regulator", "BGC0002690", 1, "Other", 31.0, 149.0, 100.87463556851313, 7.3e-42], ["AJW76719.1", "DsaQ", "BGC0001196", 1, "NRP", 31.0, 148.0, 97.37609329446065, 3.46e-41], ["ACM79814.1", "KabR", "BGC0001059", 1, "NRP+Polyketide", 29.0, 136.0, 97.08454810495627, 5.89e-37], ["ABS90464.1", "transcriptional_regulator", "BGC0001106", 1, "NRP+Polyketide", 31.0, 134.0, 96.7930029154519, 4.82e-36], ["ARW71474.1", "LacI_transcriptional_regulator", "BGC0001812", 1, "Polyketide", 32.0, 131.0, 97.95918367346938, 7.17e-35], ["WP_051939311.1", "LacI_family_transcriptional_regulator", "BGC0002656", 1, "Polyketide", 31.0, 129.0, 90.37900874635568, 2.21e-34], ["QRI43538.1", "LacI_family_transcriptional_regulator", "BGC0002454", 1, "Polyketide", 28.0, 129.0, 96.50145772594753, 3.89e-34], ["AEZ64508.1", "Hera", "BGC0001065", 1, "Polyketide", 31.0, 127.0, 97.95918367346938, 1.99e-33], ["WP_141576297.1", "LacI_family_transcriptional_regulator", "BGC0002686", 1, "NRP", 30.0, 124.0, 98.25072886297376, 2.94e-32], ["CAH10185.1", "ChaR3_protein", "BGC0000207", 1, "Polyketide", 29.0, 123.0, 97.95918367346938, 4.91e-32], ["CAQ64722.1", "LacI-family_transcriptional_regulator", "BGC0000087", 1, "Polyketide", 29.0, 108.0, 97.667638483965, 1.67e-26], ["EHN79426.1", "lacI/galR-like_protein_ScarC2", "BGC0000804", 1, "Saccharide", 29.0, 105.0, 99.70845481049562, 2.05e-25], ["ALV86854.1", "Tlo8", "BGC0001406", 1, "NRP", 28.0, 103.0, 92.12827988338192, 9.05e-25], ["ADC45597.1", "LacI-family_transcriptional_regulator", "BGC0000093", 1, "Polyketide", 27.0, 102.0, 98.54227405247813, 3.03e-24], ["QEV63756.1", "LacI_family_transcriptional_regulator", "BGC0002657", 1, "Polyketide+NRP", 28.0, 101.0, 90.67055393586006, 7.29e-24], ["EHN79453.1", "HTH-type_malR-like_transcriptional_regulator_ScarC1", "BGC0000804", 1, "Saccharide", 29.0, 100.0, 100.87463556851313, 2.05e-23], ["AUO15567.1", "LacI-like_transcription_regulator", "BGC0001513", 1, "Polyketide", 27.0, 99.0, 97.37609329446065, 3.05e-23], ["ABC87507.1", "LacI_family_transcription_regulator", "BGC0001011", 1, "NRP+Polyketide", 27.0, 97.0, 99.41690962099126, 2.27e-22], ["ADC45583.1", "sugar-binding_transcriptional_regulator", "BGC0000093", 1, "Polyketide", 24.0, 97.0, 97.08454810495627, 2.33e-22], ["RMI88548.1", "LacI_family_transcriptional_regulator", "BGC0002285", 1, "RiPP", 27.0, 96.0, 98.54227405247813, 5.34e-22], ["GES28403.1", "LacI_family_transcriptional_regulator", "BGC0002407", 1, "Saccharide+Other", 28.0, 93.0, 93.87755102040816, 2.94e-21], ["ARP51731.1", "LacI_family_transcriptional_regulator", "BGC0001782", 1, "Other", 35.0, 90.0, 51.02040816326531, 5.19e-21], ["ABD65932.1", "transcriptional_regulator", "BGC0000341", 1, "NRP", 28.0, 92.0, 98.25072886297376, 8.57e-21], ["QLD23504.1", "Regulator", "BGC0002085", 1, "Saccharide:Oligosaccharide", 28.0, 83.0, 82.5072886297376, 1.02e-17], ["QZN83607.1", "LacI_family_transcriptional_regulator", "BGC0002621", 1, "Alkaloid", 27.0, 82.0, 86.88046647230321, 1.47e-17], ["BAU79606.1", "transcriptional_regulator,_LacI_family", "BGC0001810", 1, "Polyketide", 25.0, 67.0, 96.50145772594753, 5.86e-12], ["AAF25547.1", "GalR", "BGC0000916", 1, "Other", 23.0, 58.0, 100.0, 4.76e-09], ["DAC80085.1", "FruR_transcriptional_regulator", "BGC0001835", 1, "Polyketide", 27.0, 56.0, 62.09912536443149, 1.57e-08]], "ctg2_150": [["CAE02623.1", "YckE_protein", "BGC0000433", 1, "NRP:Lipopeptide", 38.0, 313.0, 102.94117647058823, 6.75e-102]]}, "2": {"ctg2_270": [["ACB46462.1", "fructokinase", "BGC0000082", 1, "Polyketide", 32.0, 98.0, 84.54258675078864, 4.2e-23], ["ACR50753.1", "putative_sugar_kinase", "BGC0000163", 1, "Polyketide", 30.0, 84.0, 81.07255520504731, 4.6e-18], ["AHH53496.1", "putative_sugar_kinase", "BGC0000439", 1, "NRP:Lipopeptide:Ca+-dependent lipopeptide", 31.0, 68.0, 91.48264984227129, 1.02e-12], ["AKQ99300.1", "pfkB_family_carbohydrate_kinase", "BGC0001484", 1, "Other", 28.0, 68.0, 81.38801261829653, 1.55e-12], ["BAV57061.1", "ribokinase", "BGC0001514", 1, "Other", 26.0, 56.0, 99.05362776025235, 2.09e-08], ["CAD29481.2", "acarbose_7-kinase_AcbK", "BGC0000691", 1, "Saccharide", 27.0, 55.0, 83.2807570977918, 3.54e-08], ["CAE51179.1", "RemJ_protein", "BGC0000264", 1, "Polyketide:Type II polyketide", 26.0, 55.0, 77.28706624605678, 4.11e-08], ["AKD43529.1", "Carbohydrate_kinase", "BGC0001409", 1, "Polyketide", 26.0, 53.0, 76.34069400630915, 1.28e-07], ["ACN64817.1", "PokR3", "BGC0001061", 1, "Polyketide:Iterative type I polyketide+Polyketide:Type II polyketide+Saccharide:Hybrid/tailoring saccharide", 28.0, 53.0, 82.64984227129337, 1.71e-07], ["EHN79461.1", "acarbose-7-kinase_ScatK", "BGC0000804", 1, "Saccharide", 27.0, 52.0, 100.94637223974763, 2.13e-07], ["WP_126241397.1", "ribokinase", "BGC0002336", 1, "NRP", 25.0, 50.0, 87.38170347003155, 9.12e-07], ["QNH85854.1", "BolV", "BGC0002327", 1, "NRP", 25.0, 50.0, 87.38170347003155, 9.92e-07], ["SCF06559.1", "ribokinase", "BGC0002435", 1, "Other", 22.0, 49.0, 86.75078864353313, 3.24e-06]], "ctg2_271": [["AWD37852.1", "aerobactin_siderophore_receptor_IutA", "BGC0001499", 1, "Other", 72.0, 1084.0, 100.27397260273973, 0.0], ["CDL83400.1", "Ferric_aerobactin_receptor", "BGC0001498", 1, "Other", 70.0, 1052.0, 101.0958904109589, 0.0], ["BAE16006.1", "ferric_aerobactin_receptor", "BGC0000939", 1, "Other", 46.0, 610.0, 103.15068493150686, 1.68e-210], ["BAD02221.1", "ferric_aerobactin_receptor_precursor", "BGC0002682", 1, "Other", 46.0, 595.0, 96.43835616438356, 6.58e-205], ["BAM09332.1", "putative_ferric_acinetoferrin_receptor", "BGC0000295", 1, "NRP", 33.0, 324.0, 100.82191780821918, 1.23e-99], ["CAM86878.1", "putative_ferric_siderophore_receptor_protein", "BGC0002471", 1, "Other", 31.0, 323.0, 108.08219178082193, 3.77e-99], ["ACB01046.1", "TonB_dependent_receptor", "BGC0002470", 1, "Other", 29.0, 232.0, 99.04109589041096, 3.2e-65], ["KIU65669.1", "TonB-dependent_receptor", "BGC0001713", 1, "Other", 26.0, 144.0, 97.3972602739726, 2.48e-35], ["ACA84883.1", "TonB-dependent_receptor", "BGC0002469", 1, "Other", 24.0, 134.0, 105.8904109589041, 4.42e-32], ["AKQ52529.1", "TonB-dependent_receptor", "BGC0002533", 1, "NRP+Polyketide", 28.0, 52.0, 26.986301369863014, 2.09e-06]], "ctg2_272": [["CDL83401.1", "L-lysine_6-monooxygenase", "BGC0001498", 1, "Other", 67.0, 597.0, 95.69160997732426, 1.5e-214], ["AWD37851.1", "aerobactin_biosynthesis_protein_IucD", "BGC0001499", 1, "Other", 64.0, 557.0, 95.46485260770974, 1.95e-198], ["BAD02220.1", "lysine_N6-monooxygenase", "BGC0002682", 1, "Other", 50.0, 421.0, 90.47619047619048, 4.24e-145], ["BAE16005.1", "lysine_N6-monooxygenase", "BGC0000939", 1, "Other", 48.0, 400.0, 95.69160997732426, 5.33e-137], ["ACA84882.1", "L-lysine_6-monooxygenase_(NADPH)", "BGC0002469", 1, "Other", 43.0, 378.0, 96.14512471655328, 5.67e-128], ["KIU65663.1", "lysine_6-monooxygenase", "BGC0001713", 1, "Other", 40.0, 323.0, 95.01133786848072, 1.49e-106], ["ABC94346.1", "L-lysine_6-monooxygenase_(Lysine_N(6)-hydroxylase)_protein", "BGC0000457", 1, "NRP", 37.0, 298.0, 97.05215419501134, 1.41e-96], ["QER91004.1", "pyfH", "BGC0001985", 1, "Other", 41.0, 296.0, 97.50566893424036, 2.55e-96], ["QCT05759.1", "Tri26", "BGC0001983", 1, "Other", 39.0, 290.0, 97.50566893424036, 1.34e-93], ["AVW82904.1", "L-lysine_N6-monooxygenase", "BGC0002039", 1, "Other", 42.0, 288.0, 99.09297052154194, 6.88e-93], ["AVW82944.1", "L-lysine_N6-monooxygenase", "BGC0002040", 1, "Other", 37.0, 285.0, 99.31972789115646, 8.62e-92], ["MQS11309.1", "SidA/IucD/PvdA_family_monooxygenase", "BGC0002282", 1, "Other", 37.0, 285.0, 99.31972789115646, 9.41e-92], ["BAW27702.1", "oxygenase", "BGC0001764", 1, "NRP", 38.0, 276.0, 96.82539682539682, 1.99e-88], ["AJO72763.1", "L-Lysine_6-monooxygenase", "BGC0001381", 1, "Polyketide", 38.0, 274.0, 99.31972789115646, 1.4e-87], ["BAB72350.1", "", "BGC0002683", 1, "Other", 34.0, 246.0, 90.702947845805, 9.68e-77], ["BAG21578.1", "putative_monooxygenase", "BGC0000941", 1, "Other", 35.0, 238.0, 92.7437641723356, 1.2e-73], ["BAX07666.1", "lysine-6-monooxygenase", "BGC0001531", 1, "Other", 31.0, 223.0, 94.7845804988662, 7.48e-68], ["AWD37886.1", "putative_lysine/ornithine_N-monooxygenase_DfoA", "BGC0001572", 1, "Other", 32.0, 221.0, 95.01133786848072, 2.25e-67], ["WP_003814013.1", "alcaligin_siderophore_biosynthesis_hydroxylase_AlcA", "BGC0002464", 1, "Other", 30.0, 217.0, 99.31972789115646, 2.87e-65], ["AFY40276.1", "L-lysine_6-monooxygenase_(NADPH)", "BGC0002633", 1, "Other", 30.0, 214.0, 95.23809523809523, 1.62e-64], ["TCC25652.1", "lysine_6-monooxygenase", "BGC0002692", 1, "Other", 33.0, 213.0, 93.87755102040816, 4.08e-64], ["QKS42878.1", "FAD_dependent_amine_monooxygenase", "BGC0002305", 1, "Other", 32.0, 212.0, 92.97052154195012, 1.14e-63], ["PHM29820.1", "L-lysine_6-monooxygenase_involved_in_desferrioxamine_biosynthesis", "BGC0001870", 1, "Other", 30.0, 211.0, 95.91836734693877, 3.76e-63], ["CAM86884.1", "putative_lysine/ornithine_N-monooxygenase", "BGC0002471", 1, "Other", 31.0, 209.0, 95.46485260770974, 2.56e-62], ["ACB01061.1", "siderophore_biosynthesis_protein;_N-monooxygenase", "BGC0002470", 1, "Other", 29.0, 207.0, 95.23809523809523, 6.8e-62], ["RUL90691.1", "alcaligin_biosynthesis_protein", "BGC0002690", 1, "Other", 32.0, 204.0, 94.7845804988662, 6.1e-61], ["QHG11727.1", "putative_monooxygenase", "BGC0002620", 1, "Other", 29.0, 204.0, 92.51700680272108, 9.9e-61], ["AAF81242.1", "amino_acid_monooxygenase-like_protein", "BGC0000244", 1, "Polyketide", 32.0, 203.0, 96.3718820861678, 4.05e-60], ["BAM09327.1", "putative_acinetoferrin_biosynthesis_protein", "BGC0000295", 1, "NRP", 29.0, 203.0, 96.5986394557823, 1.11e-59], ["CAG69513.1", "putative_siderophore_biosynthesis_protein;_putative_Lysine/ornithine_N-monooxygenase", "BGC0000352", 1, "NRP:NRP siderophore", 29.0, 200.0, 91.83673469387756, 4.03e-59], ["AVV61971.1", "DesC", "BGC0001478", 1, "Other", 31.0, 197.0, 93.42403628117914, 7.07e-58], ["ATW47209.1", "L-lysine_6-monooxygenase", "BGC0002466", 1, "NRP", 32.0, 186.0, 94.7845804988662, 1.54e-53], ["AAR12530.1", "putative_monooxygenase", "BGC0002468", 1, "NRP", 30.0, 185.0, 96.82539682539682, 2.47e-53], ["CAM02311.1", "putative_peptide_monooxygenase", "BGC0000349", 1, "NRP", 32.0, 184.0, 94.7845804988662, 4.72e-53], ["BAC87904.1", "probable_acinetobactin_biosynthesis_protein", "BGC0000294", 1, "NRP", 30.0, 181.0, 94.10430839002267, 8.54e-52], ["CAB53328.1", "putative_peptide_monooxygenase", "BGC0000325", 1, "NRP", 33.0, 181.0, 94.7845804988662, 1.18e-51], ["ctg1_orf18", "", "BGC0001767", 1, "NRP", 33.0, 180.0, 94.7845804988662, 2.06e-51], ["WP_039794392.1", "lysine_N(6)-hydroxylase/L-ornithine_N(5)-oxygenase_family_protein", "BGC0001211", 1, "NRP", 32.0, 180.0, 95.46485260770974, 2.11e-51], ["QYI86760.1", "putative_L-ornithine_N5-oxygenase", "BGC0002424", 1, "NRP", 32.0, 176.0, 95.01133786848072, 5.28e-50], ["CAJ96465.1", "ornithine_N-monooxygenase", "BGC0000330", 1, "NRP:NRP siderophore", 33.0, 176.0, 95.46485260770974, 1.2e-49], ["QIE08741.1", "ornithine_N-monooxygenase", "BGC0002544", 1, "NRP", 31.0, 173.0, 93.42403628117914, 5.08e-49], ["EFL06875.1", "peptide_monooxygenase", "BGC0000300", 1, "NRP", 32.0, 172.0, 95.01133786848072, 1.05e-48], ["RUP78900.1", "L-lysine_6-monooxygenase", "BGC0002073", 1, "NRP", 29.0, 170.0, 100.90702947845804, 1.38e-47], ["ABS50185.1", "lysine_6-monooxygenase-like_protein", "BGC0000410", 1, "NRP", 31.0, 169.0, 76.19047619047619, 1.52e-47], ["ADJ63845.1", "L-ornithine_N5-monooxygenase_protein", "BGC0000424", 1, "NRP:NRP siderophore", 30.0, 169.0, 97.50566893424036, 2.11e-47], ["AJV88381.1", "MfnI", "BGC0001214", 1, "NRP", 31.0, 169.0, 95.23809523809523, 2.3e-47], ["WP_028847741.1", "lysine_N(6)-hydroxylase/L-ornithine_N(5)-oxygenase_family_protein", "BGC0002467", 1, "NRP", 32.0, 169.0, 97.73242630385488, 2.88e-47], ["ACS20356.1", "L-lysine_6-monooxygenase_(NADPH)", "BGC0002420", 1, "NRP+Polyketide", 31.0, 164.0, 95.23809523809523, 1.03e-45], ["ctg4_3", "", "BGC0002017", 1, "NRP", 31.0, 163.0, 96.82539682539682, 4.39e-45], ["AAZ55902.1", "putative_peptide_monooxygenase", "BGC0000359", 1, "NRP", 31.0, 162.0, 94.7845804988662, 7.27e-45], ["AGU50947.1", "putative_monooxygenase", "BGC0002417", 1, "NRP+Polyketide", 31.0, 159.0, 95.23809523809523, 9.1e-44], ["NAO96324.1", "SidA/IucD/PvdA_family_monooxygenase", "BGC0002117", 1, "NRP", 29.0, 159.0, 99.31972789115646, 1.23e-43], ["WP_141576255.1", "lysine_N(6)-hydroxylase/L-ornithine_N(5)-oxygenase_family_protein", "BGC0002686", 1, "NRP", 31.0, 159.0, 92.51700680272108, 1.23e-43], ["AGE11900.1", "L-ornithine_5-monooxygenase", "BGC0000366", 1, "NRP", 29.0, 159.0, 95.01133786848072, 1.42e-43], ["CBZ42147.1", "peptide_monooxygenase", "BGC0001117", 1, "NRP", 30.0, 158.0, 94.5578231292517, 2.41e-43], ["CAR51997.1", "putative_L-ornithine_5-monooxygenase", "BGC0002569", 1, "NRP", 30.0, 157.0, 95.01133786848072, 5.41e-43], ["AMK48246.1", "L-ornithine-5-monooxygenase", "BGC0001351", 1, "NRP", 30.0, 156.0, 96.82539682539682, 1.47e-42], ["WP_039806874.1", "lysine_N(6)-hydroxylase/L-ornithine_N(5)-oxygenase_family_protein", "BGC0002001", 1, "NRP+Polyketide", 30.0, 154.0, 95.23809523809523, 6.52e-42], ["MBE3202949.1", "lysine_N(6)-hydroxylase/L-ornithine_N(5)-oxygenase_family_protein", "BGC0002410", 1, "NRP", 29.0, 154.0, 96.14512471655328, 8.03e-42], ["CBG75497.1", "putative_peptide_N-oxygenase", "BGC0000423", 1, "NRP", 30.0, 154.0, 95.91836734693877, 8.74e-42], ["ALG65346.1", "Var11", "BGC0002416", 1, "NRP+Polyketide", 30.0, 152.0, 99.09297052154194, 2.69e-41], ["NKI69297.1", "SidA/IucD/PvdA_family_monooxygenase", "BGC0002408", 1, "NRP", 29.0, 150.0, 95.69160997732426, 2.59e-40], ["ctg1_orf1261", "", "BGC0001752", 1, "NRP", 30.0, 149.0, 95.01133786848072, 8.75e-40], ["ABV56589.1", "KtzI", "BGC0000378", 1, "NRP", 28.0, 147.0, 94.10430839002267, 1.42e-39], ["ABE35420.1", "l-ornithine_5-monooxygenase", "BGC0002421", 1, "NRP", 29.0, 148.0, 95.46485260770974, 1.78e-39], ["CAL17537.1", "L-ornithine_N5-oxygenase", "BGC0002465", 1, "NRP", 27.0, 147.0, 97.73242630385488, 2.19e-39], ["MBD2892720.1", "L-ornithine_N(5)-monooxygenase", "BGC0002718", 1, "NRP", 29.0, 146.0, 92.29024943310658, 6.13e-39], ["AJD47500.1", "L-lysine_6-monooxygenase", "BGC0002418", 1, "NRP+Polyketide", 29.0, 145.0, 96.5986394557823, 8.92e-39], ["ABM34270.1", "L-lysine_6-monooxygenase_(NADPH)", "BGC0002419", 1, "NRP+Polyketide", 28.0, 144.0, 94.5578231292517, 5.86e-38], ["ACO78740.1", "L-ornithine_N5-oxygenase-PvdA-like_protein", "BGC0002433", 1, "NRP", 28.0, 144.0, 97.05215419501134, 5.95e-38], ["ABX37378.1", "L-lysine_6-monooxygenase_(NADPH)", "BGC0000984", 1, "NRP+Polyketide", 29.0, 141.0, 94.5578231292517, 2.93e-37], ["ABC39452.1", "l-ornithine_5-monooxygenase", "BGC0000386", 1, "NRP:NRP siderophore", 29.0, 140.0, 100.0, 3.01e-36], ["QBQ12451.1", "ornithine_monooxygenase", "BGC0002693", 1, "NRP", 29.0, 135.0, 95.23809523809523, 8.48e-35], ["CAQ71838.1", "L-ornithine_5-monooxygenase(L-ornithine_N5-oxygenase)_L-lysine_6-monooxygenase_(Lysine_N(6)-hydroxylase);_Siderophore_biosynthesis_protein", "BGC0001189", 1, "NRP", 28.0, 130.0, 103.17460317460319, 5.85e-33], ["AAY93340.1", "L-ornithine_5-monooxygenase_PvdA", "BGC0000413", 1, "NRP", 28.0, 125.0, 95.46485260770974, 2.36e-31], ["SCO70318.1", "Monooxygenase", "BGC0001433", 1, "Polyketide:Modular type I polyketide", 28.0, 118.0, 85.71428571428571, 3.87e-29]], "ctg2_273": [["CDL83402.1", "Aerobactin_siderophore_biosynthesis_protein_iucC", "BGC0001498", 1, "Other", 69.0, 822.0, 98.9672977624785, 1.36e-298], ["AWD37850.1", "aerobactin_biosynthesis_protein_IucC", "BGC0001499", 1, "Other", 67.0, 783.0, 98.62306368330465, 4.32e-283], ["BAE16004.1", "aerobactin_synthetase", "BGC0000939", 1, "Other", 51.0, 561.0, 99.1394148020654, 7.19e-196], ["BAD02219.1", "aerobactin_synthetase", "BGC0002682", 1, "Other", 50.0, 540.0, 100.34423407917383, 3.54e-187], ["KIU65664.1", "IucA/IucC_family_protein", "BGC0001713", 1, "Other", 43.0, 454.0, 101.7211703958692, 2.79e-153], ["BAM09328.1", "putative_acinetoferrin_biosynthesis_protein", "BGC0000295", 1, "NRP", 30.0, 289.0, 100.68846815834766, 1.5e-89], ["RUL90628.1", "IucA/IucC_family_siderophore_biosynthesis_protein", "BGC0002690", 1, "Other", 33.0, 286.0, 97.07401032702238, 2.08e-88], ["BAG21576.1", "putative_siderophore_biosynthetic_enzyme", "BGC0000941", 1, "Other", 33.0, 282.0, 96.3855421686747, 4.78e-87], ["desaD", "NTP-dependent_siderophore_synthetase", "BGC0001453", 1, "Other", 32.0, 268.0, 97.41824440619621, 1.06e-81], ["QKS42880.1", "LucA/LucC_family_siderophore_biosynthesis_protein", "BGC0002305", 1, "Other", 31.0, 268.0, 96.04130808950086, 1.29e-81], ["AVV61969.1", "DesA", "BGC0001478", 1, "Other", 32.0, 267.0, 96.3855421686747, 3.34e-81], ["PHM29812.1", "desferrioxamine_siderophore_biosynthesis_protein_dfoC", "BGC0001870", 1, "Other", 30.0, 263.0, 99.65576592082617, 6.55e-80], ["QHG11730.1", "putative_ATP-dependent_siderophore_synthetase", "BGC0002620", 1, "Other", 29.0, 262.0, 100.51635111876077, 2.69e-79], ["TCC25651.1", "IucA/IucC_family_protein", "BGC0002692", 1, "Other", 31.0, 256.0, 101.7211703958692, 1.5e-77], ["AWD37885.1", "putative_siderophore_biosynthesis_protein_DfoC", "BGC0001572", 1, "Other", 29.0, 261.0, 96.72977624784855, 1.87e-77], ["CAB87222.1", "ATP-dependent_siderophore_synthetase_(IucA-IucC_family)", "BGC0000940", 1, "Other", 30.0, 256.0, 96.72977624784855, 2.28e-77], ["WP_010930939.1", "alcaligin_siderophore_biosynthesis_protein_AlcC", "BGC0002464", 1, "Other", 29.0, 236.0, 102.06540447504302, 2.45e-69], ["BAX07668.1", "IucA/IucC", "BGC0001531", 1, "Other", 28.0, 237.0, 100.51635111876077, 1.64e-68], ["PHM29821.1", "desferrioxamine_siderophore_biosynthesis_protein_dfoC", "BGC0001870", 1, "Other", 28.0, 237.0, 98.79518072289156, 2.14e-68], ["CAM86882.1", "conserved_hypothetical_protein", "BGC0002471", 1, "Other", 29.0, 204.0, 83.30464716006884, 1.51e-57], ["RUP78899.1", "GNAT_family_N-acetyltransferase", "BGC0002073", 1, "NRP", 27.0, 194.0, 108.77796901893288, 1.13e-52], ["AAP25874.1", "petrobactin_biosynthesis_protein_AsbB", "BGC0000942", 1, "Other", 28.0, 172.0, 81.41135972461274, 3.76e-46], ["SQF72450.1", "Siderophore_synthase", "BGC0000943", 1, "Other", 26.0, 165.0, 96.21342512908778, 1.14e-43], ["AFO89685.1", "putative_siderophore_biosynthesis_protein", "BGC0002694", 1, "Other", 25.0, 80.0, 82.61617900172116, 2.24e-15], ["ABD31456.1", "Siderophore_Transporter", "BGC0000944", 1, "Other:Non-NRP siderophore", 23.0, 78.0, 74.01032702237521, 8.68e-15], ["AGK17153.1", "siderophore_biosynthesis_protein,_IucA/IucC_family", "BGC0002527", 1, "Other", 27.0, 71.0, 54.73321858864028, 2.35e-12], ["ATW47213.1", "siderophore_biosynthesis_protein", "BGC0002466", 1, "NRP", 25.0, 54.0, 57.14285714285714, 4.75e-07]], "ctg2_274": [["CDL83404.1", "Aerobactin_siderophore_biosynthesis_protein_iucB", "BGC0001498", 1, "Other", 63.0, 442.0, 103.48101265822784, 6.22e-157], ["AWD37849.1", "aerobactin_biosynthesis_protein_IucB", "BGC0001499", 1, "Other", 63.0, 431.0, 99.68354430379746, 1.2e-152], ["BAE16003.1", "N6-hydroxylysine_acetyltransferase", "BGC0000939", 1, "Other", 44.0, 225.0, 85.44303797468355, 8.53e-72], ["BAD02218.1", "N6-hydroxylysine_acetyl_transferase", "BGC0002682", 1, "Other", 42.0, 221.0, 85.44303797468355, 1.56e-70], ["CAL17538.1", "siderophore_biosynthesis_protein", "BGC0002465", 1, "NRP", 46.0, 219.0, 73.10126582278481, 3.46e-69], ["NAO96325.1", "GNAT_family_N-acetyltransferase", "BGC0002117", 1, "NRP", 47.0, 219.0, 73.10126582278481, 1.82e-68], ["CAJ96466.1", "N-acyltransferase", "BGC0000330", 1, "NRP:NRP siderophore", 46.0, 211.0, 73.73417721518987, 1.41e-65], ["ABX37377.1", "conserved_hypothetical_protein", "BGC0000984", 1, "NRP+Polyketide", 46.0, 207.0, 73.10126582278481, 5.43e-64], ["ADJ63846.1", "acetyltransferases,_including_N-acetylases_of_ribosomal_proteins", "BGC0000424", 1, "NRP:NRP siderophore", 38.0, 202.0, 103.16455696202532, 1.13e-62], ["AUD11988.1", "OrbL", "BGC0001721", 1, "NRP", 43.0, 198.0, 73.41772151898735, 3.94e-61], ["CAR52000.1", "putative_ornibactin_biosynthesis_protein", "BGC0002569", 1, "NRP", 42.0, 196.0, 73.41772151898735, 4.61e-60], ["ABC94349.1", "N6-hydroxylysine_O-acetyltransferase_protein", "BGC0000457", 1, "NRP", 45.0, 194.0, 61.39240506329114, 1.85e-59], ["CAQ71837.1", "siderophore_biosynthesis_protein,_putative_acetyltransferase", "BGC0001189", 1, "NRP", 44.0, 192.0, 69.62025316455697, 1.22e-58], ["ALG65347.1", "Var12", "BGC0002416", 1, "NRP+Polyketide", 44.0, 192.0, 72.15189873417721, 1.5e-58], ["AJD47501.1", "hypothetical_protein", "BGC0002418", 1, "NRP+Polyketide", 43.0, 187.0, 73.41772151898735, 2.42e-56], ["KIU65665.1", "hypothetical_protein", "BGC0001713", 1, "Other", 38.0, 182.0, 87.65822784810126, 8.26e-55], ["AUD11992.1", "OrbK", "BGC0001721", 1, "NRP", 34.0, 150.0, 96.83544303797468, 2.4e-42], ["CAR51996.1", "ornibactin_biosynthesis_protein", "BGC0002569", 1, "NRP", 33.0, 148.0, 85.75949367088607, 8.27e-42], ["BAB72351.1", "", "BGC0002683", 1, "Other", 36.0, 135.0, 56.64556962025317, 2.5e-38], ["EFY99278.1", "Siderophore_biosynthesis_protein", "BGC0002710", 1, "NRP", 38.0, 140.0, 64.24050632911393, 1.1e-37], ["ACB01062.1", "Siderophore_biosynthesis_protein,_IucB_family;_acetyl_transferase", "BGC0002470", 1, "Other", 35.0, 125.0, 56.64556962025317, 1.04e-34], ["AFY40275.1", "IucB_family_siderophore_biosynthesis_protein", "BGC0002633", 1, "Other", 34.0, 116.0, 57.27848101265823, 3.48e-31], ["WP_003814014.1", "alcaligin_siderophore_biosynthesis_protein_AlcB", "BGC0002464", 1, "Other", 24.0, 50.0, 53.16455696202531, 4.3e-07]], "ctg2_275": [["CDL83405.1", "Aerobactin_siderophore_biosynthesis_protein_iucA", "BGC0001498", 1, "Other", 64.0, 753.0, 98.79725085910653, 2.56e-271], ["AWD37848.1", "aerobactin_biosynthesis_protein_IucA", "BGC0001499", 1, "Other", 63.0, 708.0, 97.76632302405498, 1.21e-253], ["BAE16002.1", "aerobactin_synthetase", "BGC0000939", 1, "Other", 41.0, 390.0, 100.34364261168385, 2.29e-128], ["BAD02217.1", "aerobactin_synthetase", "BGC0002682", 1, "Other", 40.0, 374.0, 99.65635738831615, 2.16e-122], ["ACA84881.1", "IucA/IucC_family_protein", "BGC0002469", 1, "Other", 39.0, 358.0, 100.85910652920961, 1.28e-112], ["KIU65666.1", "IucA/IucC_family_protein", "BGC0001713", 1, "Other", 32.0, 288.0, 98.79725085910653, 1.79e-89], ["CAM86885.1", "putative_siderophore_biosynthesis_protein", "BGC0002471", 1, "Other", 28.0, 182.0, 103.09278350515463, 1.07e-49], ["AFO89685.1", "putative_siderophore_biosynthesis_protein", "BGC0002694", 1, "Other", 32.0, 179.0, 77.14776632302406, 1.72e-48], ["TCC25653.1", "siderophore_synthetase", "BGC0002692", 1, "Other", 29.0, 164.0, 85.91065292096219, 8.45e-44], ["BAM09326.1", "putative_acinetoferrin_biosynthesis_protein", "BGC0000295", 1, "NRP", 28.0, 164.0, 102.233676975945, 3.03e-43]], "ctg2_276": [["CDL83406.1", "conserved_membrane_hypothetical_protein", "BGC0001498", 1, "Other", 61.0, 400.0, 92.75, 5.98e-138], ["AWD37847.1", "multidrug_resistance_protein_MdtG", "BGC0001499", 1, "Other", 57.0, 365.0, 96.0, 4.83e-124], ["BAE15998.1", "hypothetical_protein", "BGC0000939", 1, "Other", 41.0, 209.0, 87.75, 2.6e-63], ["KIU65667.1", "MFS_transporter", "BGC0001713", 1, "Other", 27.0, 96.0, 94.0, 2.29e-21]], "ctg2_278": [["AAL01054.1", "methyl-accepting_chemotaxis_protein", "BGC0000865", 1, "Other", 42.0, 76.0, 21.928166351606805, 1.32e-15], ["WP_011104615.1", "methyl-accepting_chemotaxis_protein", "BGC0002571", 1, "NRP", 28.0, 76.0, 72.0226843100189, 2.64e-14], ["WP_011104616.1", "methyl-accepting_chemotaxis_protein", "BGC0002571", 1, "NRP", 44.0, 73.0, 21.73913043478261, 2.53e-13], ["WP_052830521.1", "methyl-accepting_chemotaxis_protein", "BGC0001791", 1, "NRP", 38.0, 73.0, 23.062381852551987, 3.83e-13], ["AIG26902.1", "heme-based_aerotactic_transducer_HemAT", "BGC0002432", 1, "NRP", 36.0, 65.0, 20.415879017013232, 7.42e-11]]}}}}, "antismash.modules.lanthipeptides": {"record_id": "Erwinia_gerundensis_A4_plasmid", "schema_version": 5, "motifs": {}, "new_cds_features": [], "protoclusters": {}, "comparippson": {"db_results": [{"database": {"name": "antiSMASH-DB", "version": "3.0", "url": "https://antismash-db.secondarymetabolites.org/area.html?record=@accession@&start=@start@&end=@end@", "id_format": "@accession@", "description_format": "@type@: @locus@", "fields": ["accession", "type", "locus", "start", "end"], "dir_name": "asdb"}, "hits": {}, "aliases": {}}, {"database": {"name": "MIBiG", "version": "3.1", "url": "https://mibig.secondarymetabolites.org/go/@accession@", "id_format": "@accession@ (@locus@)", "description_format": "@type@: @compounds@", "fields": ["accession", "compounds", "type", "locus"], "dir_name": "mibig"}, "hits": {}, "aliases": {}}], "aliases": {}}}, "antismash.modules.lassopeptides": {"record_id": "Erwinia_gerundensis_A4_plasmid", "schema_version": 3, "motifs": {}, "new_cds_features": [], "protoclusters": {}, "comparippson_results": {"db_results": [{"database": {"name": "antiSMASH-DB", "version": "3.0", "url": "https://antismash-db.secondarymetabolites.org/area.html?record=@accession@&start=@start@&end=@end@", "id_format": "@accession@", "description_format": "@type@: @locus@", "fields": ["accession", "type", "locus", "start", "end"], "dir_name": "asdb"}, "hits": {}, "aliases": {}}, {"database": {"name": "MIBiG", "version": "3.1", "url": "https://mibig.secondarymetabolites.org/go/@accession@", "id_format": "@accession@ (@locus@)", "description_format": "@type@: @compounds@", "fields": ["accession", "compounds", "type", "locus"], "dir_name": "mibig"}, "hits": {}, "aliases": {}}], "aliases": {}}}, "antismash.modules.nrps_pks": {"schema_version": 3, "record_id": "Erwinia_gerundensis_A4_plasmid", "domain_predictions": {"nrpspksdomains_ctg2_144_PKS_KR.1": {"kr_activity": {"class": "SimplePrediction", "method": "kr_activity", "prediction": "inactive"}, "kr_stereochem": {"class": "SimplePrediction", "method": "kr_stereochem", "prediction": "C2"}}}, "consensus": {}, "consensus_transat": {}, "region_predictions": {}}, "antismash.modules.rrefinder": {"schema_version": 1, "bitscore_cutoff": 25.0, "hits_by_protocluster": {}, "hits_by_cds": {}, "min_length": 50, "record_id": "Erwinia_gerundensis_A4_plasmid"}, "antismash.modules.sactipeptides": {"record_id": "Erwinia_gerundensis_A4_plasmid", "schema_version": 3, "motifs": {}, "new_cds_features": [], "protoclusters": {}, "comparippson_results": {"db_results": [{"database": {"name": "antiSMASH-DB", "version": "3.0", "url": "https://antismash-db.secondarymetabolites.org/area.html?record=@accession@&start=@start@&end=@end@", "id_format": "@accession@", "description_format": "@type@: @locus@", "fields": ["accession", "type", "locus", "start", "end"], "dir_name": "asdb"}, "hits": {}, "aliases": {}}, {"database": {"name": "MIBiG", "version": "3.1", "url": "https://mibig.secondarymetabolites.org/go/@accession@", "id_format": "@accession@ (@locus@)", "description_format": "@type@: @compounds@", "fields": ["accession", "compounds", "type", "locus"], "dir_name": "mibig"}, "hits": {}, "aliases": {}}], "aliases": {}}}, "antismash.modules.t2pks": {"schema_version": 3, "record_id": "Erwinia_gerundensis_A4_plasmid", "protocluster_predictions": {}}, "antismash.modules.tfbs_finder": {"schema_version": 1, "pvalue": 1e-05, "start_overlap": 50, "record_id": "Erwinia_gerundensis_A4_plasmid", "hits_by_region": {"1": [{"name": "ZuR", "start": 164649, "description": "Zinc-responsive repressor", "consensus": "TGAANNTCATTTTCA", "confidence": "medium", "strand": -1, "score": 21.24879127850715, "max_score": 28.18779}, {"name": "ZuR", "start": 169030, "description": "Zinc-responsive repressor", "consensus": "TGAANNTCATTTTCA", "confidence": "weak", "strand": 1, "score": 20.15319079293736, "max_score": 28.18779}, {"name": "ZuR", "start": 169484, "description": "Zinc-responsive repressor", "consensus": "TGAANNTCATTTTCA", "confidence": "weak", "strand": -1, "score": 19.73694081386542, "max_score": 28.18779}], "2": []}}, "antismash.modules.thiopeptides": {"record_id": "Erwinia_gerundensis_A4_plasmid", "schema_version": 3, "protoclusters with motifs": [], "motifs": [], "cds_features": {}, "comparippson": {"db_results": [{"database": {"name": "antiSMASH-DB", "version": "3.0", "url": "https://antismash-db.secondarymetabolites.org/area.html?record=@accession@&start=@start@&end=@end@", "id_format": "@accession@", "description_format": "@type@: @locus@", "fields": ["accession", "type", "locus", "start", "end"], "dir_name": "asdb"}, "hits": {}, "aliases": {}}, {"database": {"name": "MIBiG", "version": "3.1", "url": "https://mibig.secondarymetabolites.org/go/@accession@", "id_format": "@accession@ (@locus@)", "description_format": "@type@: @compounds@", "fields": ["accession", "compounds", "type", "locus"], "dir_name": "mibig"}, "hits": {}, "aliases": {}}], "aliases": {}}}, "antismash.modules.tta": {"TTA codons": [], "schema_version": 2, "record_id": "Erwinia_gerundensis_A4_plasmid", "gc_content": 0.5511119361812131, "threshold": 0.65}}}], "timings": {"Erwinia_gerundensis_A4_chromosome": {"antismash.detection.hmm_detection": 8.314526319503784, "antismash.detection.genefunctions": 5.504369020462036, "antismash.detection.nrps_pks_domains": 0.9693584442138672, "antismash.modules.active_site_finder": 0.0753176212310791, "antismash.modules.clusterblast": 10.15259313583374, "antismash.modules.lanthipeptides": 1.3748831748962402, "antismash.modules.lassopeptides": 1.0143671035766602, "antismash.modules.nrps_pks": 0.5112216472625732, "antismash.modules.rrefinder": 0.09047389030456543, "antismash.modules.sactipeptides": 1.046997308731079, "antismash.modules.t2pks": 0.0001537799835205078, "antismash.modules.tfbs_finder": 0.2559049129486084, "antismash.modules.thiopeptides": 1.1911988258361816, "antismash.modules.tta": 0.13511419296264648}, "Erwinia_gerundensis_A4_plasmid": {"antismash.detection.hmm_detection": 2.1482560634613037, "antismash.detection.genefunctions": 1.4304847717285156, "antismash.detection.nrps_pks_domains": 0.16409802436828613, "antismash.modules.active_site_finder": 0.028983116149902344, "antismash.modules.clusterblast": 3.828639268875122, "antismash.modules.lanthipeptides": 1.0944559574127197, "antismash.modules.lassopeptides": 1.0220930576324463, "antismash.modules.nrps_pks": 0.13625025749206543, "antismash.modules.rrefinder": 0.00010967254638671875, "antismash.modules.sactipeptides": 1.019845962524414, "antismash.modules.t2pks": 0.000270843505859375, "antismash.modules.tfbs_finder": 0.09550046920776367, "antismash.modules.thiopeptides": 1.3282628059387207, "antismash.modules.tta": 0.02022385597229004}}, "taxon": "bacteria", "schema": 2}
```
