## Supplementary File 5 for "Comparative genomics of a novel *Erwinia* species associated with the Highland midge (*Culicoides impunctatus*)": Erwinia_iniecta_B149.json (part 4 of 10)

```
ate_4-transaminase", "BGC0000413", 1, "NRP", 33.0, 210.0, 105.63380281690141, 1.03e-62], ["ACO78744.1", "Diaminobutyrate-2-oxoglutarate_aminotransferase", "BGC0002433", 1, "NRP", 35.0, 207.0, 104.46009389671363, 1.34e-61], ["ACB01065.1", "2,4-diaminobutyrate_4-transaminase", "BGC0002470", 1, "Other", 35.0, 205.0, 94.36619718309859, 5.53e-61], ["WP_082045523.1", "diaminobutyrate--2-oxoglutarate_transaminase", "BGC0002001", 1, "NRP+Polyketide", 34.0, 199.0, 101.40845070422534, 2.26e-58], ["AFY40272.1", "diaminobutyrate_aminotransferase_apoenzyme", "BGC0002633", 1, "Other", 34.0, 197.0, 97.88732394366197, 4.53e-58], ["EFE73302.1", "N2-acetyl-L-ornithine:2-oxoglutarate_aminotransferase_ArgD", "BGC0000431", 1, "NRP:Cyclic depsipeptide", 35.0, 193.0, 92.72300469483568, 5.91e-57], ["CAJ96477.1", "aminotransferase", "BGC0000330", 1, "NRP:NRP siderophore", 34.0, 193.0, 101.1737089201878, 2.17e-56], ["ADN26241.1", "PLP-dependent_aminotransferase", "BGC0000951", 1, "NRP", 35.0, 189.0, 91.78403755868545, 2.97e-55], ["AEZ53937.1", "putative_ornithine_aminotransferase", "BGC0000144", 1, "Polyketide:Modular type I polyketide", 35.0, 188.0, 94.60093896713614, 3.9e-55], ["ARF06207.1", "ornithine--oxo-acid_transaminase", "BGC0001593", 1, "NRP", 38.0, 187.0, 85.91549295774648, 9.07e-55], ["CZF84011.1", "Diaminobutyrate--2-oxoglutarate_aminotransferase", "BGC0002382", 1, "RiPP", 34.0, 195.0, 101.1737089201878, 1.55e-54], ["AKJ29408.1", "2,4-diaminobutyrate_4-aminotransferase", "BGC0001608", 1, "NRP", 35.0, 187.0, 93.1924882629108, 1.73e-54], ["KFL51879.1", "2,4-diaminobutyrate_4-aminotransferase", "BGC0001711", 1, "NRP+Polyketide", 33.0, 187.0, 95.77464788732394, 2.8e-54], ["ADY76679.1", "aminotransferase", "BGC0000950", 1, "NRP:Uridylpeptide+Other:Nucleoside", 34.0, 183.0, 91.54929577464789, 4.46e-53], ["BCD58483.1", "diaminobutyrate-2-oxoglutarate_transaminase", "BGC0002535", 1, "NRP", 34.0, 183.0, 94.13145539906104, 1.52e-52], ["ctg1_orf1260", "", "BGC0001752", 1, "NRP", 38.0, 179.0, 78.87323943661971, 1.34e-51], ["BAB72354.1", "diaminobutyrate--pyruvate_transaminase", "BGC0002683", 1, "Other", 33.0, 179.0, 95.30516431924883, 5.18e-51], ["AHY86404.1", "putative_diaminobutyrate-2-oxoglutarate_transaminase_protein", "BGC0000329", 1, "NRP", 32.0, 173.0, 95.77464788732394, 4.13e-49], ["CAJ81022.1", "dTDP-4-keto-6-deoxy-glucose_4-aminotransferase_AcbV", "BGC0000691", 1, "Saccharide", 32.0, 173.0, 92.72300469483568, 4.76e-49], ["AAY37658.1", "diaminobutyrate_aminotransferase_apoenzyme", "BGC0000437", 1, "NRP", 32.0, 173.0, 95.77464788732394, 5.53e-49], ["CAA68242.1", "acetylornithine_aminotransferase", "BGC0000895", 1, "Other", 33.0, 170.0, 91.31455399061032, 1.73e-48], ["ABB69077.1", "putative_3-acetyloctanal_aminotransferase", "BGC0000260", 1, "Polyketide", 35.0, 176.0, 83.80281690140845, 3.84e-48], ["AFH75325.1", "diaminobutyrate-2-oxoglutarate_aminotransferase", "BGC0000425", 1, "NRP:Cyclic depsipeptide", 31.0, 169.0, 100.23474178403755, 2.13e-47], ["ACB30327.1", "L-2,4-diaminobutyric_acid_aminotransferase", "BGC0000858", 1, "Other", 31.0, 166.0, 96.47887323943662, 1.06e-46], ["CAB39702.1", "probable_aminotransferase", "BGC0000663", 1, "Terpene", 35.0, 167.0, 83.09859154929578, 1.11e-46], ["EHN79454.1", "dTDP-4-keto-6-deoxy-glucose_4-aminotransferase_ScatV", "BGC0000804", 1, "Saccharide", 31.0, 166.0, 95.30516431924883, 1.7e-46], ["CUX79057.1", "Diaminobutyrate--2-oxoglutarate_transaminase", "BGC0001715", 1, "NRP", 32.0, 164.0, 99.53051643192488, 1.14e-45], ["AFJ14790.1", "PlpA", "BGC0000403", 1, "NRP", 32.0, 161.0, 100.23474178403755, 8.31e-45], ["CAH55650.1", "putative_aminotransferase", "BGC0000259", 1, "Polyketide", 32.0, 166.0, 83.33333333333334, 2.26e-44], ["ABY40745.1", "L-2,4-diaminobutyrate_aminotransferase", "BGC0000857", 1, "Other", 31.0, 160.0, 97.1830985915493, 2.93e-44], ["QPB84030.1", "aminotransferase_class_III-fold_pyridoxal_phosphate-dependent_enzyme", "BGC0002675", 1, "Polyketide", 33.0, 165.0, 81.45539906103286, 3.04e-44], ["ACB30331.1", "L-2,4-diaminobutyric_acid_aminotransferase", "BGC0000859", 1, "Other", 31.0, 158.0, 96.0093896713615, 1.55e-43], ["AAY96771.1", "L-2,4-diaminobutyrat_transaminase", "BGC0000854", 1, "Other", 32.0, 158.0, 96.24413145539906, 2.15e-43], ["ACH85568.1", "CetH", "BGC0000283", 1, "Other:Cyclitol", 34.0, 157.0, 78.87323943661971, 4.69e-43], ["CBG67544.1", "putative_aminotransferase", "BGC0002367", 1, "NRP", 32.0, 155.0, 93.42723004694837, 2.07e-42], ["CDN62024.1", "Omega-amino_acid--pyruvate_aminotransferase", "BGC0001599", 1, "NRP", 31.0, 155.0, 91.31455399061032, 2.35e-42], ["AAK12084.1", "EctB", "BGC0000852", 1, "Other", 29.0, 154.0, 95.30516431924883, 4.18e-42], ["ABB30171.1", "L-2,4-diaminobutyric_acid_acetyl_transferase", "BGC0000855", 1, "Other", 30.0, 154.0, 97.1830985915493, 7e-42], ["ADA71975.1", "L-2,4-diaminobutyrate_transaminase", "BGC0000860", 1, "Other", 33.0, 153.0, 94.60093896713614, 8.69e-42], ["AAS02095.1", "ThpB", "BGC0000853", 1, "Other", 32.0, 152.0, 95.53990610328638, 1.39e-41], ["CAH55633.1", "putative_aminotransferase", "BGC0000258", 1, "Polyketide", 32.0, 157.0, 80.98591549295774, 1.89e-41], ["AAC25608.1", "unknown", "BGC0000919", 1, "Other", 33.0, 148.0, 92.25352112676056, 3.11e-40], ["AVT42376.1", "PLP-dependent_aspartate_aminotransferase", "BGC0001476", 1, "Other:Nucleoside", 31.0, 147.0, 93.66197183098592, 1.4e-39], ["ADZ45332.1", "aminotransferase", "BGC0001020", 1, "NRP+Polyketide", 30.0, 146.0, 86.3849765258216, 3.59e-39], ["CEK23370.1", "Diaminobutyrate--2-oxoglutarate_transaminase_(Diaminobutyrate--2-oxoglutarate_aminotransferase)_(L-2,4-diaminobutyric_acid_transaminase)_(DABA_aminotransferase)", "BGC0001716", 1, "NRP", 28.0, 144.0, 93.66197183098592, 2.4e-38], ["BBA31814.1", "PLP-dependent_aminotransferase", "BGC0001797", 1, "RiPP", 33.0, 143.0, 79.81220657276995, 4.08e-38], ["QOE83929.1", "diaminobutyrate--2-oxoglutarate_transaminase", "BGC0002052", 1, "Other:Ectoine", 31.0, 143.0, 96.0093896713615, 5.09e-38], ["WP_013310334.1", "aspartate_aminotransferase_family_protein", "BGC0001728", 1, "NRP+Polyketide", 31.0, 140.0, 92.95774647887323, 3.01e-37], ["ABY40740.1", "L-2,4-diaminobutyrate_aminotransferase", "BGC0000856", 1, "Other", 29.0, 141.0, 97.1830985915493, 3.77e-37], ["EFG04564.1", "Putative_pyridoxal_phosphate-dependent_aminotransferase", "BGC0000841", 1, "Other:Non-NRP beta-lactam", 33.0, 141.0, 80.51643192488262, 9.09e-37], ["WP_078565688.1", "aminotransferase_class_III-fold_pyridoxal_phosphate-dependent_enzyme", "BGC0002381", 1, "Alkaloid+Polyketide", 31.0, 138.0, 91.07981220657277, 2e-36], ["CAE45674.1", "putative_aminotransferase", "BGC0000031", 1, "Polyketide:Modular type I polyketide", 31.0, 136.0, 86.3849765258216, 2.06e-35], ["ALV82319.1", "putative_aminotransferase", "BGC0001533", 1, "Polyketide", 31.0, 136.0, 86.3849765258216, 2.06e-35], ["ABK32269.1", "AmbR", "BGC0000014", 1, "Polyketide", 34.0, 134.0, 84.03755868544602, 1.72e-34], ["ABT18049.1", "glutamate-1-semialdehyde_2,1-aminotransferase", "BGC0000905", 1, "Other", 32.0, 132.0, 77.46478873239437, 5.28e-34], ["ABU41515.1", "HemL", "BGC0000906", 1, "Other", 31.0, 129.0, 75.5868544600939, 5.8e-33], ["AFU82617.1", "polyketide_synthase", "BGC0000998", 1, "NRP+Polyketide", 32.0, 132.0, 80.98591549295774, 8.37e-33], ["ABY66011.1", "aminotransferase", "BGC0001008", 1, "Polyketide:Iterative type I polyketide+Polyketide:Enediyne type I polyketide", 32.0, 129.0, 83.56807511737088, 1.33e-32], ["EYT83456.1", "ornithine_aminotransferase", "BGC0001213", 1, "Polyketide", 30.0, 126.0, 93.66197183098592, 4.6e-32], ["WP_044618982.1", "aminotransferase_class_III-fold_pyridoxal_phosphate-dependent_enzyme", "BGC0001791", 1, "NRP", 31.0, 127.0, 73.70892018779342, 2.22e-31], ["KJY85282.1", "glutamate-1-semialdehyde_aminotransferase", "BGC0002491", 1, "NRP", 33.0, 124.0, 72.06572769953051, 2.58e-31], ["AAF08795.1", "MycA", "BGC0001103", 1, "NRP+Polyketide", 31.0, 125.0, 77.46478873239437, 1.94e-30], ["MBE8994630.1", "amino_acid_adenylation_domain-containing_protein", "BGC0002623", 1, "NRP+Polyketide", 32.0, 124.0, 79.5774647887324, 3.37e-30], ["ABS74181.1", "bacillomycin_D_synthetase_A_", "BGC0001090", 1, "Polyketide+NRP:Lipopeptide", 31.0, 124.0, 64.31924882629107, 3.51e-30], ["BAB69698.1", "iturin_A_synthetase_A", "BGC0001098", 1, "NRP+Polyketide", 31.0, 124.0, 64.31924882629107, 3.51e-30], ["AHD05679.1", "putative_non-ribosomal_peptide_ligase/_polyketide_synthase_hybrid", "BGC0000402", 1, "NRP", 33.0, 124.0, 62.91079812206573, 4.72e-30], ["AVW82906.1", "aminotransferase", "BGC0002039", 1, "Other", 30.0, 120.0, 87.32394366197182, 7.05e-30], ["AHB82056.1", "non_ribosomal_peptide_synthetase", "BGC0001019", 1, "NRP+Polyketide:Modular type I polyketide", 32.0, 123.0, 76.52582159624414, 1.07e-29], ["AEU11006.1", "NpnB", "BGC0001029", 1, "NRP+Polyketide", 30.0, 122.0, 78.40375586854461, 2.11e-29], ["AHB82069.1", "non_ribosomal_peptide_synthetase", "BGC0001231", 1, "NRP+Polyketide:Modular type I polyketide", 32.0, 122.0, 78.87323943661971, 2.59e-29], ["QTA30576.1", "adenosylmethionine--8-amino-7-oxononanoate_transaminase", "BGC0002143", 1, "Polyketide", 30.0, 119.0, 75.5868544600939, 3.03e-29], ["CAD29794.1", "peptide_synthetase", "BGC0001015", 1, "NRP+Polyketide", 31.0, 121.0, 79.10798122065728, 4.98e-29], ["ABC42545.1", "putative_aminotransferase", "BGC0000698", 1, "Saccharide", 29.0, 117.0, 82.3943661971831, 1.23e-28], ["AQH32481.1", "hybrid_polyketide_synthase/peptide_synthetase", "BGC0001667", 1, "NRP+Polyketide", 30.0, 119.0, 78.40375586854461, 2.94e-28], ["AAK89725.1", "polyketide_synthase,_siderophore_biosynthesis_protein", "BGC0002107", 1, "NRP+Polyketide", 29.0, 116.0, 95.30516431924883, 5.43e-28], ["ATP76239.1", "NdaF", "BGC0001705", 1, "NRP+Polyketide", 30.0, 117.0, 77.46478873239437, 1.29e-27], ["AXN93613.1", "PuwE", "BGC0001953", 1, "NRP", 33.0, 115.0, 77.23004694835682, 4.13e-27], ["AAF00958.1", "mcyE", "BGC0001017", 1, "NRP+Polyketide:Modular type I polyketide", 30.0, 114.0, 77.46478873239437, 7.54e-27], ["AXN93601.1", "PuwE", "BGC0001952", 1, "NRP", 32.0, 114.0, 77.23004694835682, 1e-26], ["CAF34038.1", "glutamate-1-semialdehyde_aminotransferase-like_protein", "BGC0000689", 1, "Saccharide", 30.0, 110.0, 75.11737089201877, 2.79e-26], ["ARV75716.1", "C-6'_aminotransferase", "BGC0001603", 1, "Saccharide", 30.0, 110.0, 75.11737089201877, 2.79e-26], ["ADD82957.1", "BatP", "BGC0001099", 1, "NRP+Polyketide:Modular type I polyketide+Polyketide:Trans-AT type I polyketide", 31.0, 112.0, 69.71830985915493, 3.05e-26], ["CAF31439.1", "putative_gentamicin_aminotransferase_III", "BGC0000696", 1, "Saccharide", 30.0, 110.0, 75.11737089201877, 3.92e-26], ["ACN38352.1", "aminotransferase", "BGC0000714", 1, "Saccharide", 31.0, 110.0, 72.06572769953051, 5.22e-26], ["AAO62582.1", "polyketide_synthase_peptide_sythetase_fusion_protein", "BGC0001016", 1, "NRP+Polyketide", 28.0, 112.0, 78.40375586854461, 5.91e-26], ["CAH60151.1", "putative_AGA_6'-aminotransferase", "BGC0000700", 1, "Saccharide", 31.0, 108.0, 74.17840375586854, 1.28e-25], ["QCQ67875.1", "hybrid_peptide_synthetase/polyketide_synthase", "BGC0002297", 1, "NRP+Polyketide", 29.0, 109.0, 77.69953051643192, 4.61e-25], ["PHM26608.1", "glutamate-1-semialdehyde-2,1-aminomutase", "BGC0001130", 1, "NRP+Polyketide", 29.0, 105.0, 70.65727699530517, 4.88e-24], ["CBJ82075.1", "putative_Glutamate-1-semialdehyde_2,1-aminomutase", "BGC0001872", 1, "Polyketide", 28.0, 105.0, 70.65727699530517, 4.91e-24], ["CCM44332.1", "PfaD_family_protein", "BGC0001056", 1, "NRP+Polyketide:Modular type I polyketide+Polyketide:PUFA synthase or related polyketide", 29.0, 104.0, 71.59624413145539, 1.57e-23], ["CAF31437.2", "putative_gentamicin_aminotransferase_IV", "BGC0000696", 1, "Saccharide", 29.0, 102.0, 72.53521126760563, 3e-23], ["ARV75714.1", "C-6'_aminotransferase", "BGC0001603", 1, "Saccharide", 29.0, 102.0, 72.53521126760563, 3e-23], ["ABF91436.1", "siderophore_biosynthesis_aminotransferase", "BGC0002492", 1, "NRP", 29.0, 96.0, 72.76995305164318, 2.36e-21], ["CAF34040.1", "glutamate-1-semialdehyde_aminotransferase-like_protein", "BGC0000689", 1, "Saccharide", 29.0, 95.0, 72.53521126760563, 9.02e-21], ["AAG31135.1", "MxcL", "BGC0001345", 1, "NRP", 29.0, 94.0, 64.08450704225352, 1.03e-20], ["CAC37880.1", "CpkG;_Pyridoxal-dependent_aminotransferase", "BGC0000038", 1, "Polyketide:Modular type I polyketide", 27.0, 94.0, 98.82629107981221, 1.74e-20], ["SCO70304.1", "Aminotransferase", "BGC0001433", 1, "Polyketide:Modular type I polyketide", 31.0, 91.0, 61.502347417840376, 1.9e-19], ["BAT51061.1", "aminotransferase", "BGC0001296", 1, "Polyketide", 30.0, 91.0, 64.31924882629107, 2.54e-19], ["EDY47117.1", "L-lysine-epsilon_aminotransferase", "BGC0000319", 1, "NRP:Beta-lactam", 27.0, 89.0, 98.35680751173709, 1.11e-18], ["BBA84069.1", "aminotransferase", "BGC0001649", 1, "Polyketide", 28.0, 85.0, 56.57276995305164, 1.98e-17], ["BAG23204.1", "putative_diaminobutyrate-pyruvate_aminotransferase", "BGC0002673", 1, "Polyketide+Alkaloid", 26.0, 85.0, 102.58215962441315, 2.63e-17], ["QCX41957.1", "AmcC", "BGC0001957", 1, "Polyketide", 28.0, 82.0, 80.28169014084507, 2.13e-16], ["QHW08543.1", "aminotransferase", "BGC0002054", 1, "Polyketide+NRP+Saccharide", 28.0, 82.0, 80.28169014084507, 2.24e-16], ["BBC20650.1", "aminotransferase_class_III", "BGC0001917", 1, "Polyketide", 25.0, 81.0, 97.65258215962442, 5.25e-16], ["OOH83074.1", "pyridoxalphosphate_dependent_aminotransferase", "BGC0001987", 1, "Polyketide", 29.0, 77.0, 56.57276995305164, 1.2e-14], ["QCF28936.1", "aminotransferase", "BGC0002308", 1, "Alkaloid+Polyketide", 27.0, 76.0, 62.676056338028175, 1.49e-14], ["WP_051094164.1", "aminotransferase_class_III-fold_pyridoxal_phosphate-dependent_enzyme", "BGC0001332", 1, "NRP+Polyketide", 26.0, 70.0, 60.56338028169014, 1.41e-12], ["ALP32049.1", "CycI", "BGC0001293", 1, "Polyketide", 26.0, 65.0, 57.51173708920187, 5.66e-11], ["CAF33323.1", "putative_bifunctional_neomycin_6'-and_6'''-aminotransferase,_NeoB", "BGC0000709", 1, "Saccharide", 28.0, 64.0, 60.798122065727696, 1.38e-10], ["CAH58701.1", "putative_aminomutase", "BGC0000711", 1, "Saccharide", 28.0, 64.0, 60.798122065727696, 1.38e-10], ["CAG34709.1", "putative_glutamate-1-semialdehyde_aminotransferase", "BGC0000713", 1, "Saccharide", 29.0, 62.0, 59.38967136150235, 4.32e-10]], "ctg8_80": [["AYM52869.1", "hypothetical_protein", "BGC0001964", 1, "Polyketide", 38.0, 297.0, 99.60396039603961, 6.49e-95], ["ATU31807.1", "GntR_family_transcriptional_regulator", "BGC0001814", 1, "NRP", 37.0, 254.0, 97.22772277227722, 2.65e-78], ["WP_035850945.1", "PLP-dependent_aminotransferase_family_protein", "BGC0002536", 1, "NRP", 36.0, 232.0, 89.50495049504951, 4.61e-70], ["PVC99870.1", "PLP-dependent_aminotransferase_family_protein", "BGC0002100", 1, "NRP+Other", 33.0, 221.0, 95.04950495049505, 5.36e-66], ["BCN13468.1", "DNA-binding_domain/PLP-dependent_aminotransferase", "BGC0002458", 1, "NRP", 35.0, 221.0, 93.26732673267327, 6.84e-66], ["QUJ09151.1", "Lon4", "BGC0002440", 1, "NRP", 35.0, 220.0, 96.03960396039604, 1.41e-65], ["ALV86860.1", "Tlo14", "BGC0001406", 1, "NRP", 33.0, 214.0, 95.64356435643563, 2.33e-63], ["AFV52118.1", "putative_GntR_transcriptional_regulator/aminotransferase", "BGC0000081", 1, "NRP+Polyketide:Iterative type I polyketide+Polyketide:Enediyne type I polyketide", 31.0, 198.0, 96.63366336633663, 3.21e-57], ["WP_053138398.1", "PLP-dependent_aminotransferase_family_protein", "BGC0002033", 1, "Polyketide", 35.0, 198.0, 90.89108910891089, 3.61e-57], ["AZM57017.1", "aminotransferase", "BGC0002314", 1, "NRP", 26.0, 97.0, 74.05940594059406, 5.56e-21], ["AHD25935.1", "putative_aminotransferase", "BGC0000208", 1, "Polyketide", 23.0, 81.0, 63.76237623762376, 5.83e-16]], "ctg8_82": [["CDL83405.1", "Aerobactin_siderophore_biosynthesis_protein_iucA", "BGC0001498", 1, "Other", 63.0, 721.0, 97.41824440619621, 1.42e-258], ["AWD37848.1", "aerobactin_biosynthesis_protein_IucA", "BGC0001499", 1, "Other", 62.0, 685.0, 97.59036144578313, 1.05e-244], ["BAD02217.1", "aerobactin_synthetase", "BGC0002682", 1, "Other", 40.0, 373.0, 99.65576592082617, 5.87e-122], ["BAE16002.1", "aerobactin_synthetase", "BGC0000939", 1, "Other", 39.0, 369.0, 101.54905335628229, 1.83e-120], ["ACA84881.1", "IucA/IucC_family_protein", "BGC0002469", 1, "Other", 38.0, 351.0, 100.51635111876077, 3.77e-110], ["KIU65666.1", "IucA/IucC_family_protein", "BGC0001713", 1, "Other", 33.0, 278.0, 99.1394148020654, 1.61e-85], ["BAB72352.1", "", "BGC0002683", 1, "Other", 29.0, 192.0, 101.37693631669535, 2.19e-53], ["CAM86885.1", "putative_siderophore_biosynthesis_protein", "BGC0002471", 1, "Other", 27.0, 184.0, 102.58175559380378, 1.54e-50], ["AFO89685.1", "putative_siderophore_biosynthesis_protein", "BGC0002694", 1, "Other", 30.0, 181.0, 94.83648881239243, 1.83e-49], ["AFY40274.1", "IucA/IucC_family_protein", "BGC0002633", 1, "Other", 27.0, 176.0, 104.30292598967297, 2.25e-47], ["AAP25873.1", "petrobactin_biosynthesis_protein_AsbA", "BGC0000942", 1, "Other", 28.0, 163.0, 104.13080895008606, 4.5e-43], ["TCC25653.1", "siderophore_synthetase", "BGC0002692", 1, "Other", 30.0, 159.0, 89.84509466437177, 5e-42], ["BAM09326.1", "putative_acinetoferrin_biosynthesis_protein", "BGC0000295", 1, "NRP", 26.0, 159.0, 101.54905335628229, 1.72e-41], ["ACB01063.1", "Siderophore_biosynthesis_protein", "BGC0002470", 1, "Other", 26.0, 157.0, 102.92598967297764, 5.43e-41], ["AAW74609.1", "iron_transporter", "BGC0001408", 1, "Other", 28.0, 112.0, 82.61617900172116, 7.06e-26]], "ctg8_83": [["CDL83404.1", "Aerobactin_siderophore_biosynthesis_protein_iucB", "BGC0001498", 1, "Other", 70.0, 490.0, 102.22222222222221, 5.72e-176], ["AWD37849.1", "aerobactin_biosynthesis_protein_IucB", "BGC0001499", 1, "Other", 61.0, 426.0, 99.68253968253968, 7.73e-151], ["CAL17538.1", "siderophore_biosynthesis_protein", "BGC0002465", 1, "NRP", 49.0, 228.0, 72.6984126984127, 1.18e-72], ["ABX37377.1", "conserved_hypothetical_protein", "BGC0000984", 1, "NRP+Polyketide", 43.0, 229.0, 100.0, 3.26e-72], ["BAE16003.1", "N6-hydroxylysine_acetyltransferase", "BGC0000939", 1, "Other", 42.0, 223.0, 85.39682539682539, 4.66e-71], ["BAD02218.1", "N6-hydroxylysine_acetyl_transferase", "BGC0002682", 1, "Other", 38.0, 208.0, 85.07936507936508, 1.92e-65], ["NAO96325.1", "GNAT_family_N-acetyltransferase", "BGC0002117", 1, "NRP", 48.0, 211.0, 71.42857142857143, 2.4e-65], ["CAJ96466.1", "N-acyltransferase", "BGC0000330", 1, "NRP:NRP siderophore", 43.0, 207.0, 85.39682539682539, 3.02e-64], ["CAR52000.1", "putative_ornibactin_biosynthesis_protein", "BGC0002569", 1, "NRP", 41.0, 195.0, 70.47619047619048, 6.3e-60], ["ABC94349.1", "N6-hydroxylysine_O-acetyltransferase_protein", "BGC0000457", 1, "NRP", 43.0, 194.0, 67.93650793650794, 9.02e-60], ["AUD11988.1", "OrbL", "BGC0001721", 1, "NRP", 42.0, 194.0, 70.7936507936508, 1.19e-59], ["ADJ63846.1", "acetyltransferases,_including_N-acetylases_of_ribosomal_proteins", "BGC0000424", 1, "NRP:NRP siderophore", 45.0, 193.0, 67.61904761904762, 2.98e-59], ["CAQ71837.1", "siderophore_biosynthesis_protein,_putative_acetyltransferase", "BGC0001189", 1, "NRP", 44.0, 189.0, 67.3015873015873, 1.83e-57], ["AJD47501.1", "hypothetical_protein", "BGC0002418", 1, "NRP+Polyketide", 44.0, 189.0, 67.93650793650794, 4.24e-57], ["ALG65347.1", "Var12", "BGC0002416", 1, "NRP+Polyketide", 44.0, 185.0, 71.11111111111111, 9.68e-56], ["KIU65665.1", "hypothetical_protein", "BGC0001713", 1, "Other", 37.0, 179.0, 90.15873015873017, 2.44e-53], ["EFY99278.1", "Siderophore_biosynthesis_protein", "BGC0002710", 1, "NRP", 36.0, 137.0, 69.52380952380952, 7.67e-37], ["BAB72351.1", "", "BGC0002683", 1, "Other", 32.0, 120.0, 56.82539682539682, 9.88e-33], ["ACB01062.1", "Siderophore_biosynthesis_protein,_IucB_family;_acetyl_transferase", "BGC0002470", 1, "Other", 32.0, 117.0, 56.82539682539682, 2.43e-31], ["AFY40275.1", "IucB_family_siderophore_biosynthesis_protein", "BGC0002633", 1, "Other", 32.0, 112.0, 56.82539682539682, 1.38e-29], ["WP_003814014.1", "alcaligin_siderophore_biosynthesis_protein_AlcB", "BGC0002464", 1, "Other", 25.0, 57.0, 53.96825396825397, 2.45e-09]], "ctg8_84": [["CDL83402.1", "Aerobactin_siderophore_biosynthesis_protein_iucC", "BGC0001498", 1, "Other", 69.0, 828.0, 99.65635738831615, 1.05e-300], ["AWD37850.1", "aerobactin_biosynthesis_protein_IucC", "BGC0001499", 1, "Other", 65.0, 760.0, 98.28178694158075, 4.17e-274], ["BAE16004.1", "aerobactin_synthetase", "BGC0000939", 1, "Other", 48.0, 537.0, 99.14089347079039, 3.55e-186], ["BAD02219.1", "aerobactin_synthetase", "BGC0002682", 1, "Other", 48.0, 517.0, 98.79725085910653, 3e-178], ["KIU65664.1", "IucA/IucC_family_protein", "BGC0001713", 1, "Other", 44.0, 464.0, 100.6872852233677, 2.51e-157], ["RUL90628.1", "IucA/IucC_family_siderophore_biosynthesis_protein", "BGC0002690", 1, "Other", 34.0, 296.0, 97.2508591065292, 2.29e-92], ["desaD", "NTP-dependent_siderophore_synthetase", "BGC0001453", 1, "Other", 33.0, 293.0, 97.59450171821305, 2.28e-91], ["BAG21576.1", "putative_siderophore_biosynthetic_enzyme", "BGC0000941", 1, "Other", 33.0, 287.0, 96.04810996563575, 6.04e-89], ["CAB87222.1", "ATP-dependent_siderophore_synthetase_(IucA-IucC_family)", "BGC0000940", 1, "Other", 33.0, 282.0, 97.07903780068729, 3.77e-87], ["QHG11730.1", "putative_ATP-dependent_siderophore_synthetase", "BGC0002620", 1, "Other", 31.0, 277.0, 97.42268041237114, 5.56e-85], ["AVV61969.1", "DesA", "BGC0001478", 1, "Other", 33.0, 276.0, 96.90721649484536, 1.49e-84], ["QKS42880.1", "LucA/LucC_family_siderophore_biosynthesis_protein", "BGC0002305", 1, "Other", 32.0, 273.0, 96.3917525773196, 1.18e-83], ["PHM29821.1", "desferrioxamine_siderophore_biosynthesis_protein_dfoC", "BGC0001870", 1, "Other", 31.0, 278.0, 97.42268041237114, 1.26e-83], ["PHM29812.1", "desferrioxamine_siderophore_biosynthesis_protein_dfoC", "BGC0001870", 1, "Other", 30.0, 273.0, 100.17182130584192, 1.5e-83], ["BAM09328.1", "putative_acinetoferrin_biosynthesis_protein", "BGC0000295", 1, "NRP", 29.0, 265.0, 99.82817869415808, 2.57e-80], ["AWD37885.1", "putative_siderophore_biosynthesis_protein_DfoC", "BGC0001572", 1, "Other", 30.0, 262.0, 96.3917525773196, 7.14e-78], ["BAX07668.1", "IucA/IucC", "BGC0001531", 1, "Other", 29.0, 256.0, 100.51546391752578, 2.7e-75], ["TCC25651.1", "IucA/IucC_family_protein", "BGC0002692", 1, "Other", 30.0, 248.0, 99.65635738831615, 2.45e-74], ["BAX07670.1", "IucA/IucC", "BGC0001531", 1, "Other", 28.0, 244.0, 100.85910652920961, 1.31e-72], ["WP_010930939.1", "alcaligin_siderophore_biosynthesis_protein_AlcC", "BGC0002464", 1, "Other", 29.0, 231.0, 96.90721649484536, 1.33e-67], ["CAM86882.1", "conserved_hypothetical_protein", "BGC0002471", 1, "Other", 29.0, 186.0, 85.39518900343643, 5.81e-51], ["RUP78899.1", "GNAT_family_N-acetyltransferase", "BGC0002073", 1, "NRP", 28.0, 186.0, 106.70103092783505, 7.24e-50], ["AAP25874.1", "petrobactin_biosynthesis_protein_AsbB", "BGC0000942", 1, "Other", 25.0, 171.0, 96.3917525773196, 1.34e-45], ["SQF72450.1", "Siderophore_synthase", "BGC0000943", 1, "Other", 26.0, 162.0, 96.3917525773196, 1.03e-42], ["BAB72352.1", "", "BGC0002683", 1, "Other", 26.0, 83.0, 63.4020618556701, 2.37e-16], ["ACB01063.1", "Siderophore_biosynthesis_protein", "BGC0002470", 1, "Other", 23.0, 79.0, 81.95876288659794, 6.93e-15], ["SQF72447.1", "Siderophore_staphylobactin_biosynthesis_protein_SbnC", "BGC0000943", 1, "Other", 25.0, 74.0, 79.38144329896907, 1.89e-13], ["CAM86881.1", "conserved_hypothetical_protein;_putative_siderophore_biosynthesis_protein", "BGC0002471", 1, "Other", 23.0, 57.0, 61.855670103092784, 4.09e-08]], "ctg8_85": [["CDL83401.1", "L-lysine_6-monooxygenase", "BGC0001498", 1, "Other", 67.0, 595.0, 96.36363636363636, 8.28e-214], ["AWD37851.1", "aerobactin_biosynthesis_protein_IucD", "BGC0001499", 1, "Other", 63.0, 562.0, 98.18181818181819, 1.4e-200], ["BAD02220.1", "lysine_N6-monooxygenase", "BGC0002682", 1, "Other", 53.0, 440.0, 91.13636363636364, 7.72e-153], ["BAE16005.1", "lysine_N6-monooxygenase", "BGC0000939", 1, "Other", 49.0, 418.0, 96.13636363636363, 8.04e-144], ["ACA84882.1", "L-lysine_6-monooxygenase_(NADPH)", "BGC0002469", 1, "Other", 44.0, 378.0, 97.72727272727273, 5.47e-128], ["ABC94346.1", "L-lysine_6-monooxygenase_(Lysine_N(6)-hydroxylase)_protein", "BGC0000457", 1, "NRP", 40.0, 337.0, 96.81818181818181, 6.66e-112], ["KIU65663.1", "lysine_6-monooxygenase", "BGC0001713", 1, "Other", 41.0, 330.0, 95.45454545454545, 2.83e-109], ["AVW82944.1", "L-lysine_N6-monooxygenase", "BGC0002040", 1, "Other", 37.0, 282.0, 98.63636363636363, 9.31e-91], ["MQS11309.1", "SidA/IucD/PvdA_family_monooxygenase", "BGC0002282", 1, "Other", 37.0, 282.0, 98.63636363636363, 1.02e-90], ["QER91004.1", "pyfH", "BGC0001985", 1, "Other", 39.0, 279.0, 96.5909090909091, 1.34e-89], ["AJO72763.1", "L-Lysine_6-monooxygenase", "BGC0001381", 1, "Polyketide", 37.0, 270.0, 95.9090909090909, 5.94e-86], ["AVW82904.1", "L-lysine_N6-monooxygenase", "BGC0002039", 1, "Other", 39.0, 268.0, 96.36363636363636, 1.98e-85], ["QCT05759.1", "Tri26", "BGC0001983", 1, "Other", 38.0, 267.0, 96.81818181818181, 6.04e-85], ["BAW27702.1", "oxygenase", "BGC0001764", 1, "NRP", 37.0, 267.0, 92.27272727272727, 1.04e-84], ["BAB72350.1", "", "BGC0002683", 1, "Other", 32.0, 239.0, 92.04545454545455, 4.43e-74], ["BAM09327.1", "putative_acinetoferrin_biosynthesis_protein", "BGC0000295", 1, "NRP", 34.0, 241.0, 95.45454545454545, 4.5e-74], ["BAG21578.1", "putative_monooxygenase", "BGC0000941", 1, "Other", 32.0, 231.0, 95.45454545454545, 5.44e-71], ["QKS42878.1", "FAD_dependent_amine_monooxygenase", "BGC0002305", 1, "Other", 32.0, 229.0, 95.22727272727273, 1.82e-70], ["CAM86884.1", "putative_lysine/ornithine_N-monooxygenase", "BGC0002471", 1, "Other", 34.0, 230.0, 97.5, 4.09e-70], ["RUL90691.1", "alcaligin_biosynthesis_protein", "BGC0002690", 1, "Other", 32.0, 228.0, 94.77272727272728, 4.32e-70], ["BAX07666.1", "lysine-6-monooxygenase", "BGC0001531", 1, "Other", 29.0, 227.0, 94.0909090909091, 2.43e-69], ["AFY40276.1", "L-lysine_6-monooxygenase_(NADPH)", "BGC0002633", 1, "Other", 32.0, 224.0, 94.54545454545455, 1.64e-68], ["CAG69513.1", "putative_siderophore_biosynthesis_protein;_putative_Lysine/ornithine_N-monooxygenase", "BGC0000352", 1, "NRP:NRP siderophore", 31.0, 223.0, 93.4090909090909, 6.04e-68], ["AVV61971.1", "DesC", "BGC0001478", 1, "Other", 32.0, 218.0, 96.13636363636363, 4.17e-66], ["AWD37886.1", "putative_lysine/ornithine_N-monooxygenase_DfoA", "BGC0001572", 1, "Other", 31.0, 218.0, 94.31818181818183, 4.66e-66], ["TCC25652.1", "lysine_6-monooxygenase", "BGC0002692", 1, "Other", 34.0, 218.0, 95.0, 4.81e-66], ["AAF81242.1", "amino_acid_monooxygenase-like_protein", "BGC0000244", 1, "Polyketide", 32.0, 216.0, 98.86363636363636, 4.11e-65], ["ACB01061.1", "siderophore_biosynthesis_protein;_N-monooxygenase", "BGC0002470", 1, "Other", 30.0, 215.0, 96.36363636363636, 7.59e-65], ["QHG11727.1", "putative_monooxygenase", "BGC0002620", 1, "Other", 29.0, 213.0, 94.77272727272728, 4.07e-64], ["WP_003814013.1", "alcaligin_siderophore_biosynthesis_hydroxylase_AlcA", "BGC0002464", 1, "Other", 31.0, 212.0, 97.95454545454545, 2.26e-63], ["PHM29820.1", "L-lysine_6-monooxygenase_involved_in_desferrioxamine_biosynthesis", "BGC0001870", 1, "Other", 27.0, 204.0, 97.04545454545455, 1.14e-60], ["AAR12530.1", "putative_monooxygenase", "BGC0002468", 1, "NRP", 29.0, 189.0, 96.36363636363636, 6.08e-55], ["BAC87904.1", "probable_acinetobactin_biosynthesis_protein", "BGC0000294", 1, "NRP", 28.0, 182.0, 99.0909090909091, 1.57e-52], ["RUP78900.1", "L-lysine_6-monooxygenase", "BGC0002073", 1, "NRP", 30.0, 183.0, 101.81818181818181, 2.42e-52], ["CAB53328.1", "putative_peptide_monooxygenase", "BGC0000325", 1, "NRP", 33.0, 169.0, 97.95454545454545, 2.42e-47], ["ABS50185.1", "lysine_6-monooxygenase-like_protein", "BGC0000410", 1, "NRP", 32.0, 165.0, 65.22727272727272, 5.61e-46], ["ctg1_orf18", "", "BGC0001767", 1, "NRP", 32.0, 163.0, 97.27272727272728, 4.3e-45], ["CAM02311.1", "putative_peptide_monooxygenase", "BGC0000349", 1, "NRP", 29.0, 162.0, 96.5909090909091, 1.05e-44], ["QYI86760.1", "putative_L-ornithine_N5-oxygenase", "BGC0002424", 1, "NRP", 30.0, 162.0, 97.5, 1.07e-44], ["ATW47209.1", "L-lysine_6-monooxygenase", "BGC0002466", 1, "NRP", 30.0, 159.0, 95.9090909090909, 1.75e-43], ["WP_141576255.1", "lysine_N(6)-hydroxylase/L-ornithine_N(5)-oxygenase_family_protein", "BGC0002686", 1, "NRP", 29.0, 157.0, 93.63636363636364, 3.22e-43], ["CAJ96465.1", "ornithine_N-monooxygenase", "BGC0000330", 1, "NRP:NRP siderophore", 30.0, 156.0, 96.5909090909091, 1.62e-42], ["ctg4_3", "", "BGC0002017", 1, "NRP", 30.0, 154.0, 98.4090909090909, 5.84e-42], ["NAO96324.1", "SidA/IucD/PvdA_family_monooxygenase", "BGC0002117", 1, "NRP", 29.0, 151.0, 103.63636363636364, 8.42e-41], ["AJV88381.1", "MfnI", "BGC0001214", 1, "NRP", 29.0, 149.0, 98.86363636363636, 4.3e-40], ["AGE11900.1", "L-ornithine_5-monooxygenase", "BGC0000366", 1, "NRP", 29.0, 149.0, 97.27272727272728, 6.51e-40], ["ACS20356.1", "L-lysine_6-monooxygenase_(NADPH)", "BGC0002420", 1, "NRP+Polyketide", 29.0, 149.0, 96.5909090909091, 6.86e-40], ["MBD2892720.1", "L-ornithine_N(5)-monooxygenase", "BGC0002718", 1, "NRP", 28.0, 148.0, 93.86363636363636, 1.18e-39], ["WP_039794392.1", "lysine_N(6)-hydroxylase/L-ornithine_N(5)-oxygenase_family_protein", "BGC0001211", 1, "NRP", 29.0, 148.0, 96.5909090909091, 1.51e-39], ["AGU50947.1", "putative_monooxygenase", "BGC0002417", 1, "NRP+Polyketide", 29.0, 147.0, 96.5909090909091, 3.03e-39], ["MBE3202949.1", "lysine_N(6)-hydroxylase/L-ornithine_N(5)-oxygenase_family_protein", "BGC0002410", 1, "NRP", 28.0, 147.0, 100.45454545454547, 3.74e-39], ["ACO78740.1", "L-ornithine_N5-oxygenase-PvdA-like_protein", "BGC0002433", 1, "NRP", 28.0, 146.0, 98.63636363636363, 8.41e-39], ["QIE08741.1", "ornithine_N-monooxygenase", "BGC0002544", 1, "NRP", 28.0, 145.0, 93.86363636363636, 1.76e-38], ["ABV56589.1", "KtzI", "BGC0000378", 1, "NRP", 29.0, 144.0, 96.13636363636363, 1.88e-38], ["CBZ42147.1", "peptide_monooxygenase", "BGC0001117", 1, "NRP", 28.0, 144.0, 95.9090909090909, 4.14e-38], ["ADJ63845.1", "L-ornithine_N5-monooxygenase_protein", "BGC0000424", 1, "NRP:NRP siderophore", 27.0, 141.0, 95.45454545454545, 3.45e-37], ["WP_039806874.1", "lysine_N(6)-hydroxylase/L-ornithine_N(5)-oxygenase_family_protein", "BGC0002001", 1, "NRP+Polyketide", 28.0, 141.0, 96.5909090909091, 4.05e-37], ["EFL06875.1", "peptide_monooxygenase", "BGC0000300", 1, "NRP", 27.0, 140.0, 95.45454545454545, 9.49e-37], ["AAY93340.1", "L-ornithine_5-monooxygenase_PvdA", "BGC0000413", 1, "NRP", 28.0, 140.0, 97.72727272727273, 1.29e-36], ["CAQ71838.1", "L-ornithine_5-monooxygenase(L-ornithine_N5-oxygenase)_L-lysine_6-monooxygenase_(Lysine_N(6)-hydroxylase);_Siderophore_biosynthesis_protein", "BGC0001189", 1, "NRP", 28.0, 138.0, 96.81818181818181, 5.19e-36], ["CAR51997.1", "putative_L-ornithine_5-monooxygenase", "BGC0002569", 1, "NRP", 28.0, 138.0, 95.68181818181817, 5.67e-36], ["AJD47500.1", "L-lysine_6-monooxygenase", "BGC0002418", 1, "NRP+Polyketide", 29.0, 137.0, 94.77272727272728, 1.06e-35], ["AAZ55902.1", "putative_peptide_monooxygenase", "BGC0000359", 1, "NRP", 27.0, 136.0, 96.36363636363636, 2.87e-35], ["ABX37378.1", "L-lysine_6-monooxygenase_(NADPH)", "BGC0000984", 1, "NRP+Polyketide", 28.0, 135.0, 96.81818181818181, 3.61e-35], ["CAL17537.1", "L-ornithine_N5-oxygenase", "BGC0002465", 1, "NRP", 25.0, 135.0, 97.04545454545455, 4.82e-35], ["QBQ12451.1", "ornithine_monooxygenase", "BGC0002693", 1, "NRP", 27.0, 135.0, 99.54545454545455, 6.05e-35], ["ctg1_orf1261", "", "BGC0001752", 1, "NRP", 30.0, 134.0, 96.36363636363636, 1.67e-34], ["ABE35420.1", "l-ornithine_5-monooxygenase", "BGC0002421", 1, "NRP", 27.0, 133.0, 95.0, 3.49e-34], ["NKI69297.1", "SidA/IucD/PvdA_family_monooxygenase", "BGC0002408", 1, "NRP", 28.0, 132.0, 95.9090909090909, 6.69e-34], ["ABM34270.1", "L-lysine_6-monooxygenase_(NADPH)", "BGC0002419", 1, "NRP+Polyketide", 27.0, 132.0, 95.68181818181817, 1.18e-33], ["CBG75497.1", "putative_peptide_N-oxygenase", "BGC0000423", 1, "NRP", 27.0, 129.0, 100.9090909090909, 9.72e-33], ["ABC39452.1", "l-ornithine_5-monooxygenase", "BGC0000386", 1, "NRP:NRP siderophore", 26.0, 126.0, 99.0909090909091, 1.78e-31], ["ALG65346.1", "Var11", "BGC0002416", 1, "NRP+Polyketide", 27.0, 125.0, 95.9090909090909, 2.15e-31], ["WP_028847741.1", "lysine_N(6)-hydroxylase/L-ornithine_N(5)-oxygenase_family_protein", "BGC0002467", 1, "NRP", 28.0, 122.0, 97.27272727272728, 3.8e-30], ["AMK48246.1", "L-ornithine-5-monooxygenase", "BGC0001351", 1, "NRP", 25.0, 118.0, 102.27272727272727, 8.55e-29], ["SCO70318.1", "Monooxygenase", "BGC0001433", 1, "Polyketide:Modular type I polyketide", 26.0, 105.0, 86.36363636363636, 1.16e-24]], "ctg8_86": [["AWD37852.1", "aerobactin_siderophore_receptor_IutA", "BGC0001499", 1, "Other", 70.0, 1081.0, 99.72714870395635, 0.0], ["CDL83400.1", "Ferric_aerobactin_receptor", "BGC0001498", 1, "Other", 70.0, 1061.0, 100.9549795361528, 0.0], ["BAD02221.1", "ferric_aerobactin_receptor_precursor", "BGC0002682", 1, "Other", 45.0, 605.0, 101.36425648021827, 8.79e-209], ["BAE16006.1", "ferric_aerobactin_receptor", "BGC0000939", 1, "Other", 44.0, 594.0, 103.00136425648022, 3.95e-204], ["BAM09332.1", "putative_ferric_acinetoferrin_receptor", "BGC0000295", 1, "NRP", 31.0, 308.0, 100.27285129604367, 1.16e-93], ["CAM86878.1", "putative_ferric_siderophore_receptor_protein", "BGC0002471", 1, "Other", 30.0, 303.0, 103.13778990450204, 1.35e-91], ["ACB01046.1", "TonB_dependent_receptor", "BGC0002470", 1, "Other", 26.0, 225.0, 98.36289222373806, 1.33e-62], ["KIU65669.1", "TonB-dependent_receptor", "BGC0001713", 1, "Other", 25.0, 154.0, 102.59208731241473, 7.6e-39], ["ACA84883.1", "TonB-dependent_receptor", "BGC0002469", 1, "Other", 22.0, 112.0, 104.77489768076398, 3.19e-25]]}}}}, "antismash.modules.lanthipeptides": {"record_id": "gnlXBKBDILMM_8", "schema_version": 5, "motifs": {}, "new_cds_features": [], "protoclusters": {}, "comparippson": {"db_results": [{"database": {"name": "antiSMASH-DB", "version": "3.0", "url": "https://antismash-db.secondarymetabolites.org/area.html?record=@accession@&start=@start@&end=@end@", "id_format": "@accession@", "description_format": "@type@: @locus@", "fields": ["accession", "type", "locus", "start", "end"], "dir_name": "asdb"}, "hits": {}, "aliases": {}}, {"database": {"name": "MIBiG", "version": "3.1", "url": "https://mibig.secondarymetabolites.org/go/@accession@", "id_format": "@accession@ (@locus@)", "description_format": "@type@: @compounds@", "fields": ["accession", "compounds", "type", "locus"], "dir_name": "mibig"}, "hits": {}, "aliases": {}}], "aliases": {}}}, "antismash.modules.lassopeptides": {"record_id": "gnlXBKBDILMM_8", "schema_version": 3, "motifs": {}, "new_cds_features": [], "protoclusters": {}, "comparippson_results": {"db_results": [{"database": {"name": "antiSMASH-DB", "version": "3.0", "url": "https://antismash-db.secondarymetabolites.org/area.html?record=@accession@&start=@start@&end=@end@", "id_format": "@accession@", "description_format": "@type@: @locus@", "fields": ["accession", "type", "locus", "start", "end"], "dir_name": "asdb"}, "hits": {}, "aliases": {}}, {"database": {"name": "MIBiG", "version": "3.1", "url": "https://mibig.secondarymetabolites.org/go/@accession@", "id_format": "@accession@ (@locus@)", "description_format": "@type@: @compounds@", "fields": ["accession", "compounds", "type", "locus"], "dir_name": "mibig"}, "hits": {}, "aliases": {}}], "aliases": {}}}, "antismash.modules.nrps_pks": {"schema_version": 3, "record_id": "gnlXBKBDILMM_8", "domain_predictions": {"nrpspksdomains_ctg8_79_Aminotran_3.1": {}, "nrpspksdomains_ctg8_80_Aminotran_1_2.1": {}}, "consensus": {}, "consensus_transat": {}, "region_predictions": {}}, "antismash.modules.rrefinder": {"schema_version": 1, "bitscore_cutoff": 25.0, "hits_by_protocluster": {}, "hits_by_cds": {}, "min_length": 50, "record_id": "gnlXBKBDILMM_8"}, "antismash.modules.sactipeptides": {"record_id": "gnlXBKBDILMM_8", "schema_version": 3, "motifs": {}, "new_cds_features": [], "protoclusters": {}, "comparippson_results": {"db_results": [{"database": {"name": "antiSMASH-DB", "version": "3.0", "url": "https://antismash-db.secondarymetabolites.org/area.html?record=@accession@&start=@start@&end=@end@", "id_format": "@accession@", "description_format": "@type@: @locus@", "fields": ["accession", "type", "locus", "start", "end"], "dir_name": "asdb"}, "hits": {}, "aliases": {}}, {"database": {"name": "MIBiG", "version": "3.1", "url": "https://mibig.secondarymetabolites.org/go/@accession@", "id_format": "@accession@ (@locus@)", "description_format": "@type@: @compounds@", "fields": ["accession", "compounds", "type", "locus"], "dir_name": "mibig"}, "hits": {}, "aliases": {}}], "aliases": {}}}, "antismash.modules.t2pks": {"schema_version": 3, "record_id": "gnlXBKBDILMM_8", "protocluster_predictions": {}}, "antismash.modules.tfbs_finder": {"schema_version": 1, "pvalue": 1e-05, "start_overlap": 50, "record_id": "gnlXBKBDILMM_8", "hits_by_region": {"1": [{"name": "AfsR", "start": 88191, "description": "Pleiotropic regulatory for antibiotic production", "consensus": "GTAAATGAACGC", "confidence": "medium", "strand": 1, "score": 19.283765867148958, "max_score": 23.04516}, {"name": "ZuR", "start": 92768, "description": "Zinc-responsive repressor", "consensus": "TGAANNTCATTTTCA", "confidence": "medium", "strand": 1, "score": 21.450766351118695, "max_score": 28.18779}]}}, "antismash.modules.thiopeptides": {"record_id": "gnlXBKBDILMM_8", "schema_version": 3, "protoclusters with motifs": [], "motifs": [], "cds_features": {}, "comparippson": {"db_results": [{"database": {"name": "antiSMASH-DB", "version": "3.0", "url": "https://antismash-db.secondarymetabolites.org/area.html?record=@accession@&start=@start@&end=@end@", "id_format": "@accession@", "description_format": "@type@: @locus@", "fields": ["accession", "type", "locus", "start", "end"], "dir_name": "asdb"}, "hits": {}, "aliases": {}}, {"database": {"name": "MIBiG", "version": "3.1", "url": "https://mibig.secondarymetabolites.org/go/@accession@", "id_format": "@accession@ (@locus@)", "description_format": "@type@: @compounds@", "fields": ["accession", "compounds", "type", "locus"], "dir_name": "mibig"}, "hits": {}, "aliases": {}}], "aliases": {}}}, "antismash.modules.tta": {"TTA codons": [], "schema_version": 2, "record_id": "gnlXBKBDILMM_8", "gc_content": 0.5248227475792172, "threshold": 0.65}}}, {"id": "gnlXBKBDILMM_9", "seq": {"data": "TTGATGCCGTTAACCGACAGCAGCAGCGCGTGCACCGCAAACATAATGGCCAGACCGAGGTAAGAGGCCACCACAAAGCCACCCAGCTTAATAATGTCCTGCAGGTTAGAACCGGCAACCACTTTGGTCATCAGCGCCAGTACACCGTAGGGTGTCAGTTTCATAATCTGACGTACCAGCTTCATCACCCAGGATTGCAGGGTGTCGATAGCGGTCAGCACACGCTGGCCTTTGACCTGGTCGTCTTTCAGCAGTTGCAGTGCCGCCACGCCGAGGAAGGCAGCAAAAATCACCACGCTGATAATCGAGGTGGGGTTAGCACCGGTCAGATCGGCAAACGGGTTTTTCGGTACAAAGGAGAGCAGCAGCTGTGGCACGGTTAAGTCAGCCACTTTACCGACATAGTTGCTCTGAATGGCCGCGAGGCGCGCGCTTTCCTGGGTACCCTGCACCAGACCTTCCGCCGTCAGGCCAAACAGCTGGGTGACAAACACCCCAACCAGCGCGGAAATGGCGGTGGTAAACAGCAGGACGCCAATGGTCAGTACGCTGATTTTACCCAGTGATGAGGCATTATGCAGGCGGGCAACCGCACTGAGAATCGAGGCGAATACCAGCGGCATGACGATCATTTGCAGCAGCTGTACATAACCATTGCCGACGATATTGAACCAGCCGATCGACTCTTTCACCACGGCGGAGTTTTCACCGTAGATCAGTTGCAGGCCAAGTCCAAACAGTACGCCGAGCACCAGGCCCGCGAGTACCTTTTTCGACAGACTCCAGTTAGTGCGGCCGGTGCGTGCCAGCAGCACGATCAGCGCGACAAAAACCACGATATTCAGAATCAGGGGTAGATTCATCCCATTTCTCCGGTGAAGGGCAGTGCCGGTACGGTGTCATCCGGTCTGCCAAAAAGGCGATATTTTATATCGCGCAAAAAGATTTATTAGCGGCGCATATTATCAGTTGTATAAGCGACAGCATTATATCCAAAAGGAATGGTCTATAACTTTTAGATATTAATTTGTATTATTATTGTGCTAATTGTTTATTTGCTATACGGGTGATGCCGTTTTGCACGGAATTAATCATCTGTGCGGGCCAGCCATTGGCTCCAAAATAAGGTTGTTCCGGTGAGAACCAGATGGCATAGCCGACCAGCGCCAGGCAGAGCACGCGCTCAAGCTGGTTGCCTTTCTGGCTTCTGAGCAGCGGAAATCGAAAGCGCCAGCGGCACGGCCATAACAGCGGCACACCGGCTGGCGTCAGCATATCGGCAATAATATGGCTGAGATAGCCCAGCACCAAACCCTGCAACACGTCGGCAGGCACCGGCCAGTCGGCAGGCACATTGATTTGAAACAGCGCCAGCCCGCTCAGTACCGCCAGCAGGCTGTGGGTAAAGCCGCGATGGCCGAAGGCGCGGGCGATCGGCACAGAGATCCATTTCAGCCGCTGGCCGAGCAGTGATTTCGGGTGGTCGATATCCGGTAGCAGACAGGTCAGCAGCGCAGCCGGAATAATATGCCACCAGTCAGCGCTCGCCAGCACCGGCGTCAGCTCGGCGCGTTTGGCAAAAATAGCACTGGCGATGGCAAAAATAATATGGCCTTCGGCCGTCATGGGGGTAACCTGGCTGCATAGCTGTCAATGCATCCAGTATAGGGGATATATCCAGTAGATTAAATATGTGACGCTGTAACTAAAGGTGAATTTTGTCACCTTTTTTCTCGGGCGCAGATACCCGTTTCTCCGCGGGCGACAAGGTTGCCGCCCAACGGTAGAGCATTAAGGCGGTTAACGAGCCAGCCAGCCTCCGTCCACGGCCAGCGTATAGCCATTAACATAGTCGGAGGCCGACGAGGCGAGAAACACTACCGGCCCCATCATATCTTCTGGCTTACCCCAACGCGCGGCCGGAATACGGCCCAGAATCTCCTGGCTGCGTCCTTCATCGTTACGGATTTGTTCGGTGTTATTGGTCGCCATATAGCCGGGAGCAATCGCATTAACATTAATATTATGTGGTGCCCACTCATTGGCCATCAGTTTGGTTAAGCCCATCACCGCACTTTTCGACGCAGTATAGGAAGGAACGCGTATCCCGCCCTGGAAGGAGAGCATCGAGGCGATATTAATGATTTTTCCGCCATTACCTTGCTTAATGAACTGACGCGCCACCGACTGCGACAGGAAGAACAGGGTTTTGCTGTTAATGTTCATCACATCGTCCCAGTCCTGCTCGCTAAACTCCAGTGCATCAGCGCGGCGAATAATACCGGCATTATTAATCAGAATATCGATACGGCCGAATGCCGCAACGGCCTGTTCCACCACCTGTGGCACAGTGGAACTGTCGGTCAGATCGGCTTCGATACTGTAAAAACGGCGGCCGGTGGCTTCCACTCGTGCCTGGGTATCATCCGGACCGGCGCGATTGACGCCAATAATATCGCAGCCCGCTTCGGCCAGCCCGACGGCCATTCCCTGACCTAAACCGGTGTTACAGCCGGTGACCAGCGCCACTTTACCTTCCAGATTAAATGCATTAAGGATCATATTCGCTCTCTTTGTCTTCGGCCCGCTGGCCGCAACGTTGCTGGTTAGCGCTTAGCGCAATTCGCTTACTTTGACGTGGTCCATATCATCAAATACCTGATTCTCACCGACCATGCCCCAGATAAAGGTGTAACGTTTGGTGCCGACACCGGCATGAATCGACCAGCTGGGAGAGATCACTGCCTGCTCGTTATGCACCAGCAAATGACGGGTTTCCTGCGGCTGGCCCATCATATGGAACACCGCGGTTTCCTCATCCATATCAAAGTAGAAGTAGACTTCCATCCGGCGCTCATGGGTGTGGCAGGGCATGGTATTCCACAGGCTGCCTTCTTCCAGTTGCGTCAGCCCCATCGTCAGCTGGCAGGTGGGCAGCACATCCGGGACGATAAATTTATTGATGGTGCGACGGTTACTGGTCGCGGCATCGCCGAGGGTGGCGGTTGCTGCTTCGTCGAGGGTAATTTTTTTATCGGGATAGCGGCTGTGGGCAGGCGCGCTGTTGTAATAAAATTTGGCCGNNNNNNNNNNNNNNNNNNNNNCAGCGCCTGCTGGTGGTCAATCTCCCAGCTTTTGCCATCCACCTCGATCATGCCCGCACCGCCGATATTAATCACGCCTAATTCGCGACGCTCAAGAAAGTAACTCACCCCCAGCTGCTTGCCGACTTCACTGCCAATGGTGACGCCACGGGTCACCGGCATCACGCCGCCGATAATAATGCGGTCGGTATGGCTGTAGGTCATGGTGTAGTTATCGGCAGCAAATATCTGCTCAATAAGAAACTCGCCACGCAGCCCGGCGGTATCAAGTTGTCTGGCGTGATCGCTGTGAATGCTTTGGCGCACTTGCATGTCGATGCCTCTCTGATTTCGGTTAGCAGTGTGAAGCTGATAACCGATGATAGGCATGATGGGATATGAATTCAATAAAAATGAAATGCTGTTTTATTTATTATGTCGCGTGGATCAAGTTTTTAGCACAACCGAAAAAACACGGGCCGCAATCTGCGGCCCGTCAGGGTGAGAAGGGTTAACCGATAAGGTGTTGTAAGCGCAGCTGTTCCAGCGAATCAAGCCGCACATCCGCCAGCGACCAGCGTGCATCATCACGGACGGCGCGTGCCGGTACCACAATCGAACGCATCCGCGCGGCTTTAGTGGCAATCAACCCGTTTAGCGAATCTTCAAGCGTGACGCAGTTCAGCGGATCAACGCCCAGTTTTGCTGCGGCATCGTGATAAACCTGTGGGTGCGGTTTGCTCCACGGCAGTGATTCTGCCGAGGCCAGGGTATCGAAGTAGTGACGCAGGCCAAACATCTCCAGCACCCGCTCCAGCATAGGCAGTGGCGAAGCCGAAGCCAGACCCACTTTAAGACCATTATCACGGCATAACTGCAAGGCATGCTCCACGCCGGGTAACAGCGGGCGCTGCTCTTCAACCAGCGTCAGCGCGCGGCTGATTACGCGCTGTGTCACTTCAGCCTGATCCGGGCCATTCCACGGGAAGGCTTCGTACCACATGCGCACCACCTGATCGATACGTAAACCAACGGTATCCGGTAGCTCACCGCGCCGCGACACGTCGCCGCCGAGTGTGGCAAAGACCTCCCGCTCGGCACGTTCCCATAACGGCTCTGAATCAATCAGTAAACCATCCATATCGAAAATTGCAGCAAGCACAGGTCGGCTAAAAGACATACAACGGCTCCGTTTTACAGTTTCCCACACCTTAACATGAAGCCAGGCAGGCCTGAATAATGAAGAATCCGCAGGCAGCAACGTTTTTTTCAGGCAGTTTTCTTCGCCAACGGGTAGACTTACAGCCAAACGTTAGGTGCAAGGAGAAACCATGACTTATCAACAAGCTGGCAGAGTCGCCATCCTCAAGCGCATTGTCGGCTGGATTGTCTTTATTCCGGCATTACTTTCAACCCTGATCTCACTGCTGGGCTTTATGTTTAAGCACAGTGAAAAACAGCCGGGAATTGATGCGGTAATGCTCGATTTTGTGCATGTCATGATTGATATGATTCGCTTTAATACGCCGTTCCTGAATATTTTCTGGGAAAACTCGCCGGTGCCGGACTTTAATGGCGGCACTAATCTGAGTTTCTGGGCGATTTATATGCTGATTTTCGTCGGTCTGGCGTTGCAGGCTTCAGGCGCGCGGATGTGGCGGCAGTCACGTCATCTTAAGGAAGGGATTGAGGACCAGCTGATTATGGAAAATGCCAAAGGCACTGAAGGGCGCAGTCGTCAGCAGCTGGAAGAGAAAATTGTGGTACCGCGCCATACCCTCTTTTTGCAGATTTTCCCGCTTTATATCCTGCCGGTGATTATCGCCGTAGCGGGTTATTTCTTCCTGTCACTGTTAGGCTTTATTCATTAATTGTCGGCCTGATGCTGCGGCGTCAGGCTGGCTTTGCCTGTCCCTCTCCCAGTTCATCCTGATCCAGCAACGCGCCAATCGCCCGTTGCGCCTCACCCAGCCAGCTGCCACCAAACACATTGGCACGATTCAGCAGATAATAGAGTTGATAAATCGGTTGCCGTTGTAAAAAGTCGTGCGGCAGAGGCCAGACGGACTGATAGCCATCATAGATTTGCGGCGGTAACGCCTCAAACCACGGCAGCATCGCCAGATCGCATTCGCGATCGCCCCAGTAACAGGCTGGATCGAAAATCCACGGGCCACTGTCGCTACCGGCACAATTCGCCGGCCAGAGATCGCCATGCAGCAGGGAAGGTTGCGGATGATGCGATGCCAGGGCTTTTTGCACGCAAGCGACAATCAGCTCCATATCACCATACTGAATGCCTTTTTCAGCCGCCAGCTGCAACTGCCAGCCGATGCGTTGTTCGGCAAAAAATACCGACCAGCGGCGTAACCAACTGTTGGGTTGCGGTGAAGTGGTCAGGTCGTTATCAAAATCGAGGCCAAACTGAGGTTGCTCGCTCCACTGATGCAGCCGTGCCAGCTGTTGACCGAGCTGGTATGCGCCGTGGGCATCGAGGGGTTTCACTGGCAAGTACTCCAGCAGCAGAAAGCTGTAGTCGCGGTCGCTGCCGACGCCATACACTTCCGGCACCCGCACCGTCTGGCTGCGCGCCAGCAGTGCCAGCTGATCGGCTTCCCAGGTAAACAGCGGCAACATTTCGCGGTTGTTACATTTGACGAATACGTCATATTCGCCGTAACGAATATGCCAGGCAGGATGAACGTCACCGCCGGGAAGCTCGGTGCGCTGGTGGATTTCGGCGTTGCCTAACTGCTCACTCAACAGACGACTAATGGCTGACCACATGGGGGTTTCCTCTATTTCGCTGCGTAATGCCAATTCTAACGCTTAAATATTAATCAAATCCAGCCCTTTGCGAGCGAAAGCCGCGCCTTTACATAAGAAGCGGGTTACGGCTGCTGTTGCTGATAAGCCTCCCAGCTTTGTACCTCGACTTCTGGCCGCTCGCCCAGCGCCACTTCCCCTAAGCCAGCCGCCATTTCGCGAATTTCCTGCTGTTCCAGCGCACTGACGATGCCAAAGCTGTTGGTGCCCAGTTCATGGGGAATACCCTGGTCATCGTGGTGCGTCAGTGAAAAGCCCGCGCCGGTCAGAGTGCTGGTCAGCTTATTCAAGTCACTTAAGCCTTTTTCCTGGTAACGAAAAGTCACTACATAACGGGTTAATGATGAGCTCATGATTTACCTCGTTGTTATCTGACGTTTTTTTAGCATAGACCATCATCGCAAAAACGGGGGGATTACGGCACAATCTGATTTGATAATGCAATTGCTTATCATTACTATCACTGGGTTAACCATCCGATTCTTAAGGAGCACGACGTGCAACGCGCATTTAACTTAGCCACGCTGGCCTCACTGCTGGCGCTCTCTTCCTCAGTTCTGGCCACCACTTATCCGGTCACGCTGACTGACTCCGATGGGCAGAAAGTGACGCTGAAACAGGAGCCTAAAAGGCTGGTGGTGCAGGATGGTCGCGATATTCTGTCGCTGGCTTTGCTGGATCGCGAGAATCCGTTCCAGCGTGTAGTGGCATGGAATAACCTGCTGAAGAAGAGTGACGGCGCCACCTGGGAAATGATGGACAAGAAGTGGCCAGAGTCGAAAAAAATTATCGATATGGGCTTCAGCGATAAGGGTGAGGTTAACCTGGAGAGTGTGATTGCCCAGCGTCCCGATCTGATGGTGGCGCAGTTGCGTTCCAAACCTTCTCTGACGCAAACCGGCGTGCTGGATAAAATGAAACAGCTGGGCATTCCGGTGCTGTTTATCGACACCTTCCAGAAACCAGTGGAAGATGCACCCAAAAGCATCACATTGTTGGGTGAAGCGCTGAACCGTGAAACGGAAGCGAAAGAATATACCGATTTTTATCAGCAACATTATCAGGCCATCCTGAATAAAGTCCGCGATGTCGAGCCGAAGCCGCGGGTGTTTTTCGAAGCCAAGGCCGGTCTGGGTGGTCTGGAGTCCTGCTGCTTTACCCATGCTCATGTTGGCTGGGGCGCGCTGGTGGAAGCGGTGGGGGCAAAAAATATCGGTTCCGATCTGCTGCCAGGCGCAACCGGGGACGTGTCACTGGAAAAAGTGATTGCCCTGAAACCTGATGCTTATATTGTTTCCGGCTCGCAGTGGGCGAGTAAAAACAACTCGGCGGTGCCATTCGGTTACGGTGTCACGCAGAAGCAGGTGGATGCCGCTTTTGAGAAAATGAAGCAACGCCCGGGCTTTGCGCAGTTGCAGCCGGTGAAAGAAGGTCGTTTCTACGGTCTGTATCATAACTTTTACAACCACCCGTATAACATCGTCGGCCTCGAGTATCTGGCGAAGTTTATCTATCCGCAGCAGTTCAGCGATCTTGACCCGGCGAATACCTGGCATGAGATTCTGACGCGCTTCACTGCGGTACCGGAAGGCAAGGGCGTACTGGGTTCTCAGGCGCCGAAAAACTAATGCTTCGGCGGGCGTAATCAGGTTGCGCCCGCCGGGTAAAATTCTTCTTGTAAAGCCAGTGTACGCCGGTCTAATAACCTCTATAATGCGCGCCGTTAATCAGAACATTCTCATTAATGAAGCGTTTCAGCCTGGGTGCTTAATAAAAAAAGCGATTTCATATTTTTTTACAAAAGTTACCGTAAATTACATTGATCGTCCTTAAAAACGCTTCAGACTCTCTCTTTTTTAAACTGTCGTACGGGTCATACTTTCATGAAAGCGCTTAAAAATTTGTCTGCGGTTCTCTTGCTCTCCGGAGCTTTCTGTCACCAGGCCATGGCTGATAATAACGTCTTTACTTCAATGGACGATCCTTCCACGGCGAAAAAACCGTTTGAAGGCAGTGCATCAGCGGGTTACCTGGCTTCCACCGGTAACACCACCAGTTCTTCATTGTCTGCTGCCACCAATATGACCTGGTATCAGACTAAAACCGCATGGAGCCTGTGGGGCAACGCGGCGAATAACTCTTCCAACGATGAGCGTTCCTCTGAAACCTATCAGGTCGGTGGTCGTTCACGTTATAACATGACTGATTACGACTATCTGTTTGGTCAGGCGAGCTGGCTGAGCGACCGGTTTAACGGTTATGACGGTCGTTCTATCTTCGCTGCGGGTTACGGTCGTCAGATCTTAAACGGACCGGTACATTCACTGCGTATTGAAGCCGGTCCGGGTGTGCGTTACGACGAATATCATGGCGGCGGTCACGATACTCAGGCATTGGCCTACGGCGCGCTGAGCTATAACTGGCAGCTGACTGATAGCACCAAATTTATTCAGGGCGTGTCAGTACTGGGTAGCGATGATACGACACTTAACTCCGAAACCGGTTTGCAGGTGGCGATCAATGATCACTTCTCGCTGAAACTGGCTTACAACGTGACCTGGAACCAGAATCCACCGGCGTCTGCACCGGATAAAACTGACACCAGAACGTCAATTCAGCTTTCCTACGCGATGTAATCTTCTCGGGCCGAATATTTCGGCCCGTTATTTATCCCCGCTAAAGATAATTTCATATTATTTTTATATTAATTCTATTTAATTTATTTAATTTCTGTGTATTTTTCCTTTCGTGCCGTTTATTAATTGATATCGAAATATCATCTGGCATGGAGTCATTTATGCATCAATGCGTACTAGGATATAATGGTGAGCGGCTGGATGCTGTTTGCCGCACTTATCATTCAGGTCGGGGTTATCGCGATTATAACCCTCTGCTTCTGCGCTTTCATTGTCCCGATAGCTGGAGTCCCTTTAATGAGGGTGGCATTAATGCCTATAGCTATTGTGCAGGCGATCCGATTAACTGTGCCGATCCATCCGGCCATATAAGCTGGCAGACCGGTGTGGGAATCGGTCTGAATATCCTTGGTATTCTCGGCGCGGTATTTACCGGCGGCGCATCAATCGCGGCAGCCGGAAGTGTTGACGCTGCGCTGGCAACGGCCTCCACGCTGACCCTGACCGGAGGGAGTTCAGCACTGATTGGCGATATTACTGGCCTGATCAGTGCCGTCTCTGCATCAGATCATGCGAAAATGTCGGCGGCGCTGGGGTGGATATCCTTTGCTGCCGGAATCGTGTCATTGGGGATTGGGATGGCGGCGGTGGCAGCCAGAATGCTCAGGTTTCCCATGTTGGCACGTGATTCAGATAATGAACTTTTGCACCCGCAAAAGATTTATTCCCTGGGTACTGATGCGGAAGGGCATCGCTGGCTGGAACCCAAAAATAATACTAAACATGCATTTTATTATTTTGATACCACAAAAAAAGGACGGCGATTAAATATGGTCGTTCATGGAATTAAAAAATACAATATTGTATTGGCTGATGTCGACGGGAAACTTGAAGCCGCAGACGTGATGATTCAGAGAATTAATTCTATCGCAGAAACGGAAAGTTTTCGCTCTGTGCGGCTGCTGATGTGCCATTCTGCGGATGGTGAAAATTCTTTTGCAAAACAAGTCAGTACAGGGCTGGGGCTGCCTCTTAAAGGCTACCGGGGGGTGGTTTCAATCATTGGACGTAATTTTGTTGAGCCGATTTTGAATGGCGAGGCTGCCGGGAATTATGCTATTCAGACTTTTAAACATCATGATCCTCTTTTGAGTAAATTTGATGTTCGCTTTAATTATCGTCCCGTCAGATTCGACCCAAGCCAGTAATTCAACGCATGTCTGGCTTATGCTGGCCCACAACCCGATCAGCAGGCGCGCAGGAACATTGCCTCGGGCCGACTAATCCGGCCCGTTTTTTCGATGCTTTATCGGTGCTGTTTACGGTAGTGACGATACTTTGTTAATAGCATTTTTCTGCCATCAAAAATACGGCCGAGTTTGATCCCTTCGCGATAAAAAAACCATGCCATCACCAGAAACAGCCCGGTAAACCACCAGAATACCTTCTGACTGGCAATGGTTTCATGAATATATTGCCGATCTTTTTTGCTGCTAAAAGCCTGGCAAATTGCGCTGATACTGTCGGCTGACAGCGCGGTGGCTGCCTGAAGCTGCTGTTGATTGCTGGCATCGTTCGCGCACTGTTCTGCACTGATTTTCCAGCGGTCCTGCTGGCTGGATTTCAGAAATTTTGTCGCATGATTTTCCGACAGCCATATCCACGGCTCGTCAGGCTTAAGCTTCAGTAGCGCCGCATTTTGCGCCGCGATAATCGCCGGAATCACCGCCGCCAGGGTAAAAGCAGCACATAAAAAGAGTGCCACCACAATCAGGGGCACGGAGCCTTTACGGACTTTCAGCCGTTCAATATCAAAATAGCCGCGAATCGACGACAGCATTCTCACCGCGACCCCGTATTTTAGCGTCCACTGTTTGAATTTGAGGATATGCCCGGTACTGTCGGCAGACATATTGAAGTTAACGTTAAATTTCTCAATGTCGGAAGAGTACTGGTAGAACTCTTCAATCTCCGGATGATGATATTTTTTACCACCGACGATCAAAAACCAGATGCGGTTGATAATACTGTAGGCTGAACCGGCCTTGCGCCAGATATAGCCGACGGCGGAGAGGATCACCAGCAGGATAAAAGCAATGTTGATGTAGTTATTATAATCGACGATTAAATTGAGCAGGCCGTCAAACAGGTTACTCATAACACCTCCTTGTGAAATATAAAGGGCAGACGCAGGGCAATATACCCCGGGGTGTCACAGCAATCAAATGCGGTTAAAAGCTGTTCATTTTCTCGAAGGTTTTTTTATACTCGCGCGGGCTGACGCCGCAGTGATGACGGAATATGCGTGAGAAATAGAGCGGATCCTCGTAGCCCACCGCCTGTGCAATATGGCTGACTGAAAGATGGGTGGTCTGCAACAGGCTGCGTGCGCGGATAACCCGTTGTTTTTCGCGCCAGGCAAAAATGGTCTGATTCATTTCACTTTTGAACAGGTGCGCGACGCGCGACGGCGAAAGAAATATCTGCTTCGCTAACTGCTCAACTTTCAGGTCTTCGGCAATATGGTCATTAATAAACTGACATAGTGAATTAATGCGTGGGTCGACGGCGTTGCGGTTGCTGACCGGCTGAGACTGGAAACAGGATAAGATGATCCGCTCCAGCGCGTTCATCGCCATCGCCTCGGAAAAAGCATCGCTCACCGAATGATGATGAATAACCTCAGAAAAAAGCGATTTCATTGACTCAACGGCGAGGGCGTTTTGCAGCGTCATGCGCCAGATACCACCATCACTGGTGTCCCAGCGTAGCCAGTCCAGCCAGTAGGGGCGAGGCAGAAAATAGATCCACAGGTGATCCCAGCAGTCACTGTGTTCTTCACGTCCGTAGTGATGCGCGACGCCGGGCGGGAATAACAGCATCTCATTTTCTTCGCAGTGCAGAAAATGGTCGCCCGCCTTTACCCGGCCACGACCTTTCAGCGTCAGGTTAATAATATAGCCCTTCATCCCTTTTGGCCGGTTAATATAGTAATCGAGCCGACTGCCACAAGAGATGGGGGTAAAACCGGCGACCAGATAAGCATTGAAGGTAAAACTTTTCATCAGTGGCGAATAATTCACCATCTCATTGACATCAAATTCAGCGGCCATGCTGTTCTCTCTGTTCACCGGTTCTGCCGGGCGTCGCTACTTTACTTCAGCTCAGCAACAGACGTAAGCCCCAAGGCGCTAACGTGATTTGCTGCGCGGCATTAAGCTGTTCACCACTTAATAAACAGCGGGCATCGTCAGAGAGGGTATGATTATGCGGGCTGGCCGAGTAATTAAAGATGAACCGCAGCTGCTGACCCTCGCGATTACGTCCCTGGCGCACGATTAGCGGGAAATGTTCGTCAGTGGTGCGCGACGCCAGCGTAATATCACGGCAAAGATGATCAACCAGTTGGCTGATAAAGGCTTTGGTCGGCAGAAAGCCAAGGTACATGGCGCGTCCGTGGCCGTAGTCGGCTTCGGTGACTGCCGCATAGTCACCCCAGAATGGATGCTGATAACGCGCCACCTCGCGCGTTGCCGGGCGGGTCGGCGTCAGCAGTTCCATCCACAGCTCCACCGGTTGCGCCTCACCGTGGTTCAATCCAGCGGCGGTGGCGCGGACGGTAACCGCATCCGGCAGCACAAACTGGCTGTAGCTGACGCCGCAACATTTGCTTAATCGCCCTGGCTGCGCGGTGTGTCGCACTTTAACATTTTCATCGCTAAAGCCCGATTTAAAGCTAATCAGTGCACGGCCACCTTGCTCAACGTAGCGGTTAATCCGTTTGAGCAGGGCATCGTCGGCGGCATACAGCGCCGGCACGATAATCAGCTGGTATTTTTTACTGCTGTCATCAATATCATTAATGATATCGACGGCAATATTGTGATCGTACAGCGCATCATAGAAACGGCGGACAATATCGTTATAGACATTGGTTTGCGCCTCGCCGGGTTTAAACCAGTTTAATGCGTCCATCGCCTCATTATTAATCAGAATTGCCACGTCATTATTGATACGCAACCCGGCAACCTCACTGGCGATTCTGGCGAAGTCCGCGCCAATGGTCTGAGCTTCACGATAAGTTGGGTTGGGGCTGAAATCGTGACTGAGTAAGCCTTTCCAGTAGGTTTCAAATGCGTTGTGAATGGAGTGCCAGTGCCAGTAGGAGACCATTTTTGCCCCCTGTGCCAGGTGGCTGAACGCCTGTAAACGCAGCTGGCCGGGGAAGGGCGTCCACTGGGCGAAACCCTGCGCCTCGGTTTCCAGCACCAGATAGTTATTGCCCGATTTCAGATTGCGCGCCACATCGCCGCCAAAACCAATTTCCCGGCCGGTAAGCTGCGCCTGGGAAGGGTGGTAAATATCAACACCGGCCACGGTCAGTGCTTTGGCGGCGGCAAAATGGTCGACGCGCGGCTGCACGCCATAGGAGTATCCGCGCCACTCAAAATCAAAGTTATGGGTAATAAATTGCTGTGGCGTGGCGTATTCCTTTACGACATCCACCTGCCAGCTGAGATATTCCGTGACCATCTGGCGCTGGAAGCGGGCAAAGGCGCAGCCCAGGCTGGCATTAATGGTGCTTTCAACCGGCGGAAAATCATCCCAGTTATCAACACGGTTACTCCAGTAATCGAGTCCGAAATCGGCGTTAAACTGGTTAATATCCGGATAGCGCTGTTGCAGGTGGGTGATAAAGCGCTGCTGCATTTCGCCGCCGACGTTATCATAATGCTTGGTTTCGTTATCCACCTGATAACCAATAATTGCCGGATGCTGACAGACATGCGCCAGCAGCGTGCGAATGATCTTTTCTGCATAGCGGCGAAATACCGGGCTGACAATATCCATAATCTGACGGCGACCGTATTTTTCCTGGCGCAGTGGCGTGGTGACCATCACTTCCGGATGTTTGCGCGCCAGCCACGACGGAATGGCATAGGTTGGGGTGCCGACAATTACCGCGATTCCGGCGCGATGCATGGCATCAAGTACCCGATCAACATGATAAAAATTGTATTCACCTTCCTGTGGTTCCAGCGTACTCCATGTTGATTCGGCGATGCGCACCACATTGATGCCGGCAGCCAGCATCATTTCAATATCTTTTTCCAGCCGATCTTCCGGCATATATTCATCGTAATAGGCAACACCATAATAGAGTTCAGACATACCACCTCCGGATTATTTTGCCAGCGCTGTGCGTTGGGTAAAGGCGCGGGCAGATTCAAGTGTGAAATAAGAAATAAGCGTAAAGGTCAGGGCAATCATGCCAAGGATCAGATAACTGTCAGCGAAGCCCATATTTTTGTACATATGGCCAATGCCGCTGGAGAGAAATATTTCGCTAAAGCGTTTCGAAAACTGGAAGCCAATTAAATAGACGGTGGCGGACAGCCATGGATTAAAGTTCGCCGCGATATATTTCAGGCCGGCGACGAGGAATACTGAGCTTTCAAATCCGTGCAGCATTTTCACCAGGCTAATGGAGATCGGGCCAATTGCGTAAGCAGAACCAATGATGCGCAGACTCATAATGATGCCACAGTAAATCAGGGCATTTTTGGGGCCGATTTTATTGACAAACCACGGCGAGAAGAACATCACTACGGCATCGAGGAAAATCTGGGCGGTATACAGATAACCAAACACTTCCGCGCCGCGCGCCTTACTGACAAAGAAATGGCTGTAATAGATAGCGAACTGCTGATCGTAGGTTTCATACACCGCGCCGACGCCGACCATATAGAGGGCGAAAAACCAGAATTTACGTAATTTCAGTAAATTACGCACATCACCCAGTGAAATGGGGGCCGCTGCTGGCAAGGCAGAATCATTGCGCAGCGCTACGCGCGGCTGGGTTTTCCAGACAATAAACAACAGCGCCAGACCGGCGAGACTGGCCATCCAGAAAATATAATCCTGATTGATGCCGTACAATTTTCCCGCCATAAAAGTGCCCATCGCCGCACCGATACCGCCAAACATCCGCGCTTTGCCAAATTCGAATCCGGTCATACGGCTGACCTTGTCGATATAAGCTTCACAGACACCGCATCCGGCACCAAATGCCATGCCAATATAAATCCCGCCGGCGAAGGCACCTGCTATCACGTTATATTTCAGGAGTGGGGCAAAGATATAAATCCAGTAGGGCGCAAATAAGGAGATAATGATTGCCAGCATCCACATCAGATGTTTGCGGAAAATTAACTTGTCAGAAATAAAACCAAACAGCGGCTGAACACAGACTGATACTATTGCGGTAAACGAATAAACCAGTCCGACATCAGCATAATCGATGCCAATGGTATCGGTGAGCCATAATGAAAGGTACGGATAACAACTTCCCCAGCCAATAAAGAAAAATAAGAAAAACAGGCAGCACATTAAATAGTTTTTTTCTATGTGAAACATGATCTACCTCATTCCTGCGCGGTTAATTAACAGCTCGTATTGGAGAACGTAACTTAGCGTTAAACGTTGCGGAAAATCTGGAGGCAGTCGCTACCGACCTGTAAAAATCTGCTGCCCGCAGCAGAAGTGTGAACGGCCTCACGAATCACATCGGCGGTACAGGCCGTGCATTTGCGCTTTTCGACGTGTAAGATGTTCGTCCTTCGAGAGTTTTTGCTTTTCGCACGCTTTTGAACCTGTGTACCAGGGCGAGTACCAAACTGACAACTGTGAGTCGGTTTCAAGTCTCAAGTGCCTGAGGTATATAAATAAACTATGATTTGTATGTAACCTTTCGTGTGGGTTACCACTGCAATTAAGGATGTAAAATGCCCGTTATTACTCTTCCTGATGGAAGTCAGCGTACTTTCGACCACGCCGTCAGCGTGATGGAAATTGCTCAGGACATTGGCCCAGGTCTGGCGAAAGCCTGTATTGCCGGTCGCGTAAATGGTGAACTGGTCGACGCCGTTGACCCGATTACCGACGATGCCAGTGTCGCAATCATTACCGCGAAAGACGAAGCCGGTGTGGAAATTATTCGCCACTCTTGCGCGCACCTGTTAGGTCATGCGATCAAGCAGCTGTGGCCGGATACCAAAATGGCAATCGGTCCGGTAATCGACAATGGTTTCTATTACGATGTGGATATTGACCGCACCCTGACGCAGGAAGATCTCGAACTGCTCGAAAAGCGTATGCACGAGCTGGCAGAGAAGAATTACGACGTCATTAAGAAAAAGGTGAGCTGGCAGGAAGCCCGTGATGCATTTGCTGCACGCGGCGAAAGCTATAAAACCACCATTCTTGATGAAAATATTAGCCATGACGACCGTCCTGGCCTGTATCACCATGAAGAATATGTCGATATGTGCCGTGGTCCGCACGTACCGAATATGCGTTTCTGCCACCATTTTAAACTGCAGAAGACCTCCGGCGCGTACTGGCGTGGCGACAGTAACAATAAAATGTTGCAGCGCATCTACGGCACCGCATGGGCGGATAAAAAGCAGCTGGCGGCGTATCTGCAACGTCTGGAAGAAGCGGCAAAGCGCGATCACCGTAAAATCGGTAAGCAGCTTGACCTGTATCATATGCAGGAAGAAGCGCCGGGCATGGTATTCTGGCATAATGATGGCTGGACTATCTTCCGCGAGCTGGAAGTGTTTGTACGCACCAAGCTGAAAGAGTATGAGTACCAGGAAGTGAAAGGTCCGTTTATGATGGATCGTGTGCTGTGGGAAAAAACCGGCCACTGGGAAAACTACAAAGAAGCGATGTTTACCACTTCATCGGAAAATCGCGAGTACTGCATTAAACCGATGAACTGCCCTGGTCACGTGCAAATTTTCAATCAGGGTCTAAAATCATACCGCGACCTGCCATTACGTATGGCTGAGTTCGGTAGCTGTCACCGTAATGAGCCGTCAGGCGCGCTGCATGGACTGATGCGCGTACGCGGCTTCACTCAGGATGACGCTCACGTATTCTGTACTGAAGAGCAGGTGCGTGATGAAGTGAACAGTTGCATCAAGATGGTGTACGATATGTACAACACCTTCGGTTTTGAAAAAATCGTGGTGAAATTGTCGACCCGTCCGGAAAAGCGTATTGGCAGCGATGAGATGTGGGATCGCGCCGAGAAAGATCTGGCAGAAGCGCTGCAGGAAAACAATATTGAATTCCAGTATCAGCCGGGTGAAGGGGCGTTCTACGGTCCGAAAATTGAATTTACCCTGCATGATTGTCTGGATCGTCCGTGGCAGTGTGGTACTGTGCAGCTCGACTTTTCCTTGCCGAGCCGTTTGAGTGCTTCTTACGTCGGCGAAAATAACGAACGTCAGGTGCCGGTGATGATTCACCGTGCGATTCTGGGTTCAATGGAGCGCTTTATCGGTATTCTTACCGAAGAGTATGCCGGTTTCTTCCCAACCTGGCTCGCTCCGGTACAAGCAGTGATTATGAATATCACTGATGGTCAGTCCGAATATGTTGCAGAATTAACCCGTAAACTGCAGAATGCGGGAATTCGTGTAAAAGCGGACTTGAGAAATGAGAAGATTGGCTTTAAAATCCGCGAGCACACTTTACGTCGTGTCCCTTACATGCTGGTCTGTGGTGATAAAGAGGTGGAAGCAGGCAAAGTTGCCGTTCGCACCCGCCGTGGTAAAGACCTTGGAAGCATGGACGTAAATGATGTTATCGAAAAGCTGCAGCAAGAGATTCGCAGCCGAAATCTTCATCAATTGGAGGAATAAAGTATTAAAGGCGGAAAACGAGTTCAACCGACGCGACCTAATAAAATTAACGGTGAAATCCGTGCTACCGAGGTGCGTCTGACAGGCATCGAAGGCGAGCAGCTTGGTATTGTGAGCCTGCGTGAAGCTATTGAAAAAGCTGAAGAAGCAGGTGTTGATTTAGTTGAAATCAGCCCTAATGCCGAACCGCCTGTATGCCGTATTATGGATTACGGCAAGTTCCTCTACGAAAAAAGCAAATCTTCTAAGGAACAGAAGAAGAAGCAGAAAGTTATCCAGGTTAAGGAAATTAAATTCCGTCCTGGTACCGATGATGGCGACTATCAGGTCAAACTACGCAACCTGATTCGCTTTCTGGAAGATGGCGATAAAGCCAAAATCACGCTGCGTTTCCGCGGTCGTGAGATGGCGCACCAGCAGATCGGTATGGAAGTGCTTAACCGCGTCCGTAAAGACCTGTGTGAAGATCTGGATTTGGCCATTGTCGAATCCTTCCCTTCGAAGATCGAAGGCCGCCAGATGATCATGGTGCTCGCTCCCAAGAAGAAGCAGTAGGCCATTCAAGTCGTTATCCGCGCAGCGTTCGCGCTGCACGGTAACTCGCCTGTCTGATTCATTTTATTAACAATGCGAAGTGGAAATTTTTGAAATGCCAAAGATTAAAACTGTACGTGGCGCGGCTAAGCGCTTCAAGAAGACCGCCTCTGGTGGCTTCAAGCGTAAACACGCTAACCTGCGTCATATTCTGACCAAAAAATCTACTAAGCGTAAACGTCACCTGCGTCCGAAAGGTCTGGTGTCTAAAGGCGATCTGGGTCTGGTTATCGCCTGCCTGCCGTACGCATAAGTAAATTTTTTAAACACAGAATATTAAACAGGAGAGCTAAATGGCTCGTGTAAAACGTGGTGTAGTTGCTCGCGCACGTCACAAAAAAATCTTAAAACAAGCTAAAGGCTACTACGGTGCACGTTCACGTGTATACCGTGTTGCTTTCCAGGCTGTAATCAAAGCTGGTCAGTATGCTTACCGTGACCGTCGTCAACGTAAGCGTCAGTTCCGTCAGCTGTGGATCGCGCGTATTAACGCAGCAGCTCGTCAGAACGGCATGTCTTACAGCCGCTTCATCAATGGCCTGAAAAAGGCTTCTGTTGAAATCGACCGTAAGATTCTGGCTGACATCGCAGTATTCGACAAAGTGACTTTCTCCGCACTGGTTGAAAAAGCGAAATCAGCTCTGGCGTAAGTCAGGATATCCTGAATCATTCCAGCTGCAGTCAATGTGCTGCAGCCTGAAGTATGACGGATAGGTAAAAGAGGGGGCTTGTCTCCCTCTTTTATTATCTAACTCAAGCAAAAGATTGACATTTCTGCCTGCTGGCATTTCAATAGAGCAACAGAAATTTTCCGACCAGTATCCCGATAAGGTAATGCAAGCATGAATGCTGCTATTTTCCGTTTCTTTTTTTACTTTAGCGCCTGACAATCGGGGGCTTTTGCGCAAAAGAAGAGAAACGAAAAATCGCGCTGAAAGCCTCCCACGTGGAGGCTTTTTTGTTTCTGGCGAAATGATCATTGGACTGTATGTCCCAACAAAAAACAGACCGGCCGTCACGGCTGGAAGAAGAGGAAACAATGCCACATCTCGCAGACCTGGTTGCCAGTGCTAAGGCAGCTATAGAAGATGCCCATGATGTCGCCGCGTTAGATCTGGTACGCGTCGAATATTTAGGTAAAAAAGGGCATCTTACGCTCCAGATGACCACACTGCGTGAATTGCCCGCAGAAGAGCGTCCGGCGGCGGGTGCGGTAATTAATGAAGCCAAGCAGCAGGTGCAGGAAGTGCTGAGCGCGCGTAAGAATGCGCTGGAATCGGCTGCGCTGAATGCCCGTCTGGCACAGGAAACCATTGACGTTTCGCTGCCAGGCCGTCGCATTGAGAACGGCGGGCTGCACCCGGTCACCCGTACCATTGACCGTATCGAAACCTTTTTCGGTGAGCTGGGTTTTGCGGTGAAGACCGGGCCAGAAATCGAAGACGACTACCATAACTTTGATGCACTGAATATTCCTGGCCACCACCCGGCACGTGCCGATCACGATACCTTCTGGTTTGATGCGACGCGTTTGCTGCGCACCCAGACCTCAGGCGTGCAGATTCGCACCATGAAAAATCAGCAGCCGCCGATCCGTATTATCGCGCCGGGTCGCGTCTATCGTAACGATTACGATCAGACCCACACCCCAATGTTCCATCAGATGGAAGGGCTGATCGTTGATAAAAATATCAACTTCTCCAACCTGAAGGGCACGCTGCACGAATTCCTGCGCAACTTCTTTGAAGAAGATTTGCAGGTGCGTTTCCGTCCGTCTTACTTCCCGTTTACCGAACCGTCCGCTGAAGTGGATGTGATGGGTAAAAACGGCAAGTGGCTGGAAGTGCTGGGCTGCGGCATGGTGCATCCGAATGTGCTGCGTAACGTCGGTATCGATCCGGAAGTCTACTCTGGCTTCGCTTTCGGTATGGGCATGGAGCGTCTGACTATGCTGCGTTACGGCGTGACCGATCTGCGCGCCTTCTTCGAAAATGATTTACGTTTCCTCAAACAGTTTAAATAAGGGCAGGTTATACCAATGAAATTCAGTGAACTCTGGTTACGCGAATGGGTAAACCCAGCCATTGACAGTGAAGCGTTGTCCGATCAAATCACCATGGCCGGGCTGGAAGTTGACGGCGTTGATGCTGTTGCGGGTGTTTTTCATGGCGTCGTGGTCGGCGAAGTGGTTGAATGCGGTCAGCATCCCAATGCCGATAAATTGCGCGTAACAAAAGTGAATGTTGGCGGCGAACGCCTGCTGGATATCGTCTGTGGCGCACCTAACTGCCGCCAGGGGCTGAAAGTGGCGGTAGCGACCGTCGGTGCCGTGCTGCCGGGCGATTTTAAAATTAAAGCCGCGAAACTGCGCGGCGAGCCTTCTGAAGGGATGCTGTGTTCATTCTCCGAATTGGGTATCAGTGACGACCACGCGGGCATTATCGAACTGCCGGCTGATGCGCCAGTGGGCAGCGATATCCGCGAATATTTACAGTTGAACGATAACACTATTGAAATCAGCGTGACGCCAAACCGTGCGGACTGCCTGAGCATTATCGGTGTTGCCCGTGATGTGGCGGTGCTGAACCNNNNNNNNNNNNNNNNNNNNNNNNNNNNNNNNNNNNNNNNNNNNNNNNNNNNNNNNNNNNNNNNNNNNGCATTAATGTCAAAGCTGCCACGCCACTGTGGATGCGTGAGAAACTTCGTCGTTGCGGTATTCGCTCTATCGACCCGGTTGTGGATATCACCAACTATGTGCTGCTTGAGCTGGGCCAGCCGATGCACGCCTTCGATCTGGATCGTATCGATTCCGGTATCGTGGTGCGTATGGCCGAAGAGGGTGAAACCCTGACGCTGCTGGATGGCAATGAAGTCAAGCTGAACAGCGACACGCTGGTGATTGCTGACGAAAAACAGGCGCTGGCAATGGGCGGTATTTTTGGCGGCGAGCACTCTGGCGTCAACGAAGAGACGCAAAATGTGCTGTTCGAATGTGCGTTTTTCAGTCCGCTGTCGATTGCCGGTCGTGCCCGTAGTCACGGTCTGCACACCGATGCCTCTCACCGTTACGAGCGTGGCGTAGATTCCGCCCTGCAATATCAGGCAATGGAACGTGCGACGCGTCTGTTGCTGGATATCTGTGGCGGTGAAGCCGGTCCGGTTATTGATGTGACGAATGAAGCTGCGCTGCCAAAAGCGGCGACGATCACACTGCGTCGTGAAAAACTTGATCGTCTGATCGGCCATGTAATTGCTGATGAGAAAGTCACGGATATTCTGCAACGTCTGGGCTGTGAAGTGACCCTCGGCAACGGTGAGTGGCAGGCGGTTGCGCCGAGCTGGCGTTTCGATATGCAGATCGAAGAGGATCTGATCGAAGAAGTGGCACGCGTTTATGGCTATAACAATATTCCCGATGTGCCGGTTCAGGCCAGCCTGATCATGACCCAACATCGTGAGGCCAATCTTTCGCTGAAACGCGCCAAAGCCATGCTGGTGGATAAAGGTTACCAGGAAGCGATCACCTATAGCTTTGTTGACCCTAAAGTGCAGGCGCTGCTGCATCCGGGCGAAGAGAACCTGCTGCTGCCAAGCCCGATTTCAGCCGATATGTCGGCGATGCGCCTGTCACTGTGGAGTGGTTTGCTGTCAGCGGTGGTGTACAACCAGAACCGTCAGCAGAGCCGCGTGCGTCTGTTTGAGAGCGGCTTGCGCTTTGTTCCTGATACACAGGCAAACCTCGGCATTCGTCAGGATCTTATGCTGTCCGGCGTGCTGAGCGGCAGCCGCAATGAAGAACACTGGGATCTGGCGCGACAGGCCGTAGACTTCTATGATTTAAAAGGTGATTTAGAGTCGGTTCTGGATCTGACCGGTAAACTGGAGTCTATTGAGTTCCGTGCAGAAGCGAATCCGGCCCTTCATCCGGGACAGAGTGCGGCGATTTATTTACACGGCGAAAAAATCGGATTTATCGGTGTGGTGCATCCGGAACTGGAACGAAAACTGGATCTTAATGGTCGTACCTTAGTGTTTGAACTGCTTTGGGATAAGGTCGCAGACCGCGTGCTGCCTGAGGCGCGCGAGATTTCGCGCTTCCCGGCAAACCGCCGTGATATCGCTGTGGTTGTGGCTGAAAACGTGCCTGCAGCAGATATCATCGCCGAGTGTAAGAAAGTTGGCGTAAATCAGGTAGTTGGCGTAAACTTGTTTGACGTGTACCGTGGTAAGGGCGTAAATGAGGGTGAGAAGAGCCTCGCTATCAGCCTGATTTTACAAGATACCAGCCGGACACTCGAAGAAGAGGAGATTGCCGCTACTGTTGCACGATGTGTAGAGGCACTGAAAGAGCGATTCCAAGCATCCTTGAGGGATTGAACCTATGGCGCTTACAAAAGCTGAAATGTCAGAATACCTGTTTGAAAAGCTTGGGCTTAGCAAACGGGATGCCAAAGAGCTGGTCGAGCTGTTTTTCGAAGAAGTCAGACGTGCTTTGGAAAATGGTGAGCAGGTTAAGCTGTCCGGTTTTGGCAACTTTGACCTTCGCGACAAGAATCAACGTCCGGGACGTAACCCTAAGACTGGCGAAGATATTCCGATCACGGCACGGCGCGTGGTGACGTTCCGCCCGGGTCAGAAACTGAAAAGTCGGGTTGAGAACGCCTCGCCGAAAGAAGACTGATTGACTCACCAACAAAAGGCCGCGCAAGCGGCCTTTTTCATTTTTGGCGGCCAGCATCTGCGGTTTAATAGGGCCTGAATAATCATAAACACTGGCATATTGTGATTTAGTTGGCTAATTATCCTGAAATGGGTATTATATGCACTATCTTAGCTACGTGAGGATGTGAGGCTGGTGCGATTGCCGCCGAAAACATAAACCCAATGACTTTCTCCAAAGGAATGCTCGTTACCCTTTCTACATCTCAATTCTTTATCACTGCGGTCATGGCCAGCGTTCTGGCGTGGTGCAGCGAGCTATAGCGACTTCACAAAACGTTTAAAAACGGCTTTTAACACTGCGTTGCTGCGGCAACGGCGGTTTAGCACATGTTTTGTTTTGTGAGGAAATTATGATCTATTGGATCTTCTTATCTGTCGCCATCGTCTGTGAAATTCTCGGTACGCTGGCAATGAAATACTCCAGTTTGAACGGCGGCATTGGCGGCCATATCGCGATGTATCTGCTGATTGCGACCTCCTATATTCTGTTATCACTGGCGGTCAAGCGTATTGCGCTGGGCGTGGCTTACGCACTGTGGGAAGGGGCAGGCATTCTGCTGATTACCCTGTTTAGCGTGCTGATGTTCAGTGAATCCCTGTCGCTGGTCAAAGTGATCGCGTTAATCCTGCTGCTGGCCGGTATTACCCTGATTAAATCCGGTACTGAAATGCCTAAGCGAAAACGCAATGAGGTGCAACATGCAGGCTGAACATCTGCTGTACCTGTTGCTGGCGGTGGTGCTGGAAATCCTGGCCAATATCATGCTGAAAAAATCGGAAGGCTTCCGCCGCTGGGGATATGGCGTGCTGTCGCTGCTGGCAGTATTGGGCGCATTCAGCGCGTTGGCTCAGGCGGTGAAAGGTATCGACCTGGCGGTGGCCTACGCATTGTGGGGGGGATTAGGTATCGCCGCTACCGTTGCCGCTGGCTGGATCCTGTTTAATCAGCGTTTAAATAAAAAGGGCTGGCTGGGACTGGTGATACTGTTGGCCGGGATGGTGATGCTGAAAATGGCGTGATGACCGGTGGTGGCTAAACCGTTTGTGCTGCATGATTGCTTCACAATGTCAGGATTGTGTAAGTTCCGGGAAAGTATCGCGAAAATCATCCGTTAGCTGATAGTTAGCATTATTAGGGATTGCTATAACTGGCGCATCTAATAAAGAGAGGTCAGCCTGATGAAAAAAATGGCTATTTTACTTTGCGTCCTGTCAGGGATGCCGCTGCTGGCAAACGCCGGTGTTTCGATTGATATTAACTCTCACGGGATTTCCATTCAGCCTGGCGACCGCGATCAGCGTGGTTATTACTGGGACGGCTATGACTGGCGTGCGCCACAGTGGTGGCATGCACACCGAGGCCACCATGTGGGTGAGCGCGGGCCGCGCGGTGATTACTGGAATGGCAATGGCTGGCAGCCGCATGCGCCGCAGCATCACTCTGACCCGCAGCCGCGGCATCAGGCTGAGCATTCACGTCAGCATGCTCAGCATGAAAATCGTGATAAGCCGGGAGCAGGCAATGATGACCATCATCAACGCATCCCGCCGCAACAACATCATTAATTCTTTCCTTCAGAGCCAGCGATGCTGGCTCTTTCTTTTTCTGCGCCAGACACTACAATCAAAGCCTTGTTTTCTCAGATAAAGAGCCTCTGATGACGCTGCTTTCCGAGCTGTCGCAATGTGCAGAACGACGCGGACGACGCTGGCTGGCGCTGCTGCTGATACTGACAATGATGATTGCCGCCATCAGCTTGTGCGCGGGCGATAGCTGGATCGCCCCTGGCGACTGGTTCAGCCCGCAGGGGCAACTGTTTGTCTGGCAGTTGCGTTTGCCGCGCACGCTGGCGGTATTGCTGGTCGGTGCATCACTGGCGGTGGCTGGCGCGGTAATGCAGGCGTTGTTTGATAATCCGCTGGCGGAGCCAGGACTGTTAGGGGTATCGAACGGTGCCGGGGTTGGGCTGGTGTTGAGCGTACTGCTGGGAAGCGGCGAGCCGTGGAGCCTGAGCCTGGCCGCCATCGCCGGGGCGCTACTGGTCACGCTGGTGCTGCTGCGTTTTGCCCGGCACCACCTGTCTACCAGTCGCTTGCTGCTGGCCGGCGTGGCGCTGGGGATTATTTGCAGCGCAGTGATGACCTGGGCGGTGTACTTTAGTACCAGTCTCGACCTGCGCCAGCTGATGTACTGGATGATGGGCGGTTTCAGCGGTATCGACTGGCGCTACCGCTGGCTGATGCTGGCGTTACTGCCGATACTGCTGTGGCTGACCTGCCAGTGGCGTGCGCTGAATCTGCTGGCATTGGGCGAGATTTCCGCGCGTCAGCTCGGGCTACCGCTGGCGCTGTGGCGTAATTTGCTGGTGATGGCGATTGGCTGGCTGGTGGGCGTCAGTGTGGCGCTGGCCGGTGCCATTGGTTTTGTCGGACTGGTGATCCCGCACATATTACGGCTTAATGGGCTGACCGATCACCGCATACTGTTACCGGCCTGTGCATTTGCCGGCGCGGCGGTGCTGCTGGCTGCCGATATTGTCTCCCGGCTGGTGCTGACTTCAGCAGAATTACCGATTGGCGTAGTGACCGCGACGCTCGGTGCGCCAATATTTATCTGGTTATTAGTAAACCCTCGCCGCTAGCGAAAGCTGGCAACCATAATACTGATACAGGAAATCCGCATGAGCATTTTTGATACAGAACTGGAAACGCTGGATGGTGAGAAAACCACGCTAAAACAGTGGCAAGGTGACGTGCTGTTAGTGGTGAATGTGGCGTCAAAATGTGGCTTAACGCCGCAGTATGAGCAACTGGAGCAGTTGCAAAAATGCTGGCAGGATCAAGGTTTCAGCGTGCTGGGCTTCCCGTGCAATGCATTCCTTGAGCAGGAGCCGGGCAGCAATGAAGAGATCAAAACCTTCTGCAGCACCACTTACGGCGTCACCTTCCCGATGTTCAGTAAGATCGAAGTGAATGGTGAAAACCGTCATCCACTTTATGCACAGCTGGTGGCCGCACAGCCGCAGGCGGTGGCGCCGGACGGCAGCGCTTTCCTTGAGCGCATGACCAGCAAAGGGCGCGCACCGAAAGTGCCGGGAGATATCCTGTGGAACTTCGAGAAATTCCTGATCGACCGTGAAGGCAAAGTGATTCAGCGTTTCTCGCCAGATATGACGCCGGATGATGCGCTGATCGTCGACAGCATCAAGCAGGCGCTGGCAAAGTAAATGCTGCTGGAAATTGAACAGGCTGCGGTGGCCGGGCGGCTGGCTCCCTTCAGTGCGCAAGTCAGCAGCGGGCAACTGATTCATCTGCTGGGGCCAAATGGTGCCGGGAAGAGTTCGTTGCTGGCCCGGTTATCGGGTTTGCTGCCCGGCAGTGGCTGCGTTCAGTTTCTGGGGAAACCGCTTGAAGCCTGGAGTGGCAGTCAACTTGCCCGCCACCGCGGATGGTTACACCAACAGCAGCTACCCACCGGTCAGATGGCGGTTTTTCACTTTCTGCAACAGCATTTACTGCATGCCGACCAGCCGTATGAGCCGGTGTTGCAGCATATTCTTGACGCACTGCAACTCAGCGATAAGCTGGCACGGCCGCTGAACCAGCTGTCTGGCGGTGAGTGGCAGCGGGTCAGACTGGCCGCCGTATTACTACAGGTTAGCCCGGCGGCCAACTCCCACGGTAAATTGCTGCTGCTGGATGAGCCGATGGCGGGTCTGGATGTTGCCCAGCAGGCGGCTCTCGACCGTCTGCTGCCGCCGCTGTGTCAGGCCGGGCTTAGCGTGATAATGAGTGGTCACGACCTGAATCACAGCCTGCGCCATGCGCAACAGGTCTGGCTGATGGGTGAGGGCGAGGTGGTGGCGCAGGGTGATGCTGCAACAGTGATGCAACCCGAGCGTTTGCAGCAGGTGTATCAGGTCGCATTTCGCAAACTGACGGTTGAAGGCCATCAAATTCTTACCACGCTGGCGGAATAGCGGCCAGTCTCTTGCCAGAATCAATGATTTACCGCTACATTAAGTTTTTGTCTGGTTGCAGGAATAGAGGGTTATGCGGATCGGGTTGTTACTTGTCGTGGTTATTCTCGCTGGATGCAGTCGCCATGCCCCAGCTCCTGATGGTCGTCTGTCAGACCCGATTAGGGTTATCGCCCAACTTGATGAACAATTGGGTCAGTGGCGGGGCACACCTTACCGCTACGGCGGCATGAGTCGCGGCGGCGTCGACTGCTCCGGTTTTGTTTATCTCACCTTCCGCGATCGGTTTGATCTGCAATTACCGCGTTCAACCAGCGATCAGACCGATATCGGTACCCGCATTGATAAAGACCAGTTGCTGCCTGGCGACCTGGTGTTTTTCAAAACCGGTCGTGGAGAAAATGGCCTGCACGTTGGCATTTATGATACCGATAATCAGTTTATTCACGCCTCAACCAGCAAGGGGGTGATTCGATCTTCGCTGGATAATGTTTATTGGCGTAAAGTATTCTGGCAGGCGCGACGCATTTAATAAGGGGTGAAAGTCATTAATAGACTGCGATGAATTTAGGATAAATGCGTATTTCTTCGCCGGGAAAAATAGAGCATGATGAATCCTGGTTTTCGGCGAAGTGAATGACATTAATTTCTATTAGACTACGGTTTTATATTTACTTAAGCCAGATTTTTTTCTTTTCATCACTGACCCGGCCAAAAAAACCTGCCTTAGGCGCATCTCAAATCTCAGGAATTGCACGATTTACGACTTTTAAATGTAAGTTTTATTTAAGCATTGGGCTGGTTTTTTCCTCACGGGAAATTACTAAGTGTCTGATAGCGCAATAGCGCTATTGATTGTCATAAATTGTTGTTATAGGATGCGCAGACTGCCACTTAATAATGGCTTATCAAAATGAAAATCCATTTAGCTGCCGACTACCATAGTAATGCAGCATTTTATCCTGTTTATACCCTTGCGGGTAGGTTGACTGCCGTAGAGCTGAACTCTTGGTTCTCGGATGAAAACGCCAATGTTGCGATTCCGGCAGAGATGCTGATTCCGCAACTGACATTTGAACAACGTATATCGCTGTTGCAAAGTCAAATTACTCTGGTTGAAAAATATCACGACTTTTTCAGCTGGCACGATCTTTCTATCGCGATTAATATTGACGACATTATCGCTCAGGCGATTTTAGAAAGTGAGTTCCTTTTACACAAGTTAGGGTTGCTGGATTGCCTTGAACTGGAAATTAATGAAAGTTTCACTGATTTATCTGCCGGTAAAGATAATCCTTTACTCGCTGCGCTAAATGATCATTTTTCTCTCAGTCTGCACAATTTTGGCGCAGGGAAAGCCACCGCAAAAGCGGTGTATGATGACATGTTTAATCGGATCAAATTAGATAAGGGTTTTATCCAGCACAATATCAAACGGCGCTCATTTGCACCTTTTATTAATGCCATACTGGATAATATCACGCCACACTGCCAGCAGGTGATTGTGCAGGGCATTGATGATATTCAGGCACTGACCATGATTCGCCAGTATCCCTTTGGCGGAATTCAGAGTGCGCTATTTCCTGTCGCGGATGAAGGCGCTTTACCGGCTTTGCTGAAGCCACCCGAGCTGCTGACGGACGTTGACGAGTAACCGTTAGCTGACGTCTTCTCCCTGTAAATTATGGCGCGCAGGGTTTACACTGACAGAATTGGGGCGGTAAAGCGGGTGCTTTACCGTCTGATTCTTATCAGAAAAGGCCTCAGTGATGTCTTAAGGAGGCACAATGCAGTTCAACAACAGCTGGTTTAACGAGCTGCCGGGCTTTTACACCGCACTGAATCCCACCCCGCTGAAAAATCCTCGCCTGCTTTATCACAGCACTTCGCTGGCACAGGAACTGGGTCTTGATGAGAGCTGGTTTAGCCAGGATAACGCTGCTCTCTGGAGCGGCGAAACGCTGTTGCCAGGCATGCAGCCGCTGGCGCAGGTTTACAGCGGCCACCAGTTTGGCGTCTGGGCCGGGCAACTCGGTGACGGCCGCGGCATTCTTCTTGCCGAGCAGCAATTGCCGGACGGACGTAAATTTGACTGGCATCTGAAAGGAGCCGGGTTGACGCCTTACTCGCGGATGGGTGACGGACGTGCGGTGTTGCGCTCAACGCTGCGCGAGTTTCTCGCCTCGGAAGCGATGCATCATCTTGGCGTGCCGACGTCGCGTGCCTTAACGGTAGTGACCAGTGAAGAGCCGGTCTGGCGCGAAAGCGCCGAGCGCGGTGCCATGTTGCTGCGGGTGGCCGAAAGTCATCTGCGGTTTGGTCATTTCGAGCACTTCTTCTATCACGGTCAGCAGCAAAAGGTTCAGCAACTGGCGGATTATGCCATTGTGCATCACTGGCCAGCGCTGGCCGATCAGGCAGACCGTTATTTGCTGTGGTTTACTGATGTGGTGAAACGCACCGCGCGGCTGATTGCCCACTGGCAGAGCATCGGTTTTGCCCATGGCGTGATGAACACTGACAATATGTCGATTCTCGGCATCACGCTGGATTACGGTCCGTTTGGCTTTCTGGATGACTATCAGCCGGACTTTATCTGTAATCATTCTGACCATCAGGGACGGTATGCTTTTGATAATCAGCCGGTGGTAGGATTGTGGAACCTGAACCGTCTGGCGCATGCGCTTTCTGGCCTGATGACGCCTGAACAGTTAAAACTGGCGCTGGCCGAGTATGAGCCGGAGCTGATGCGGGCCTGGGGCGAGCAGATGCGTGCCAAACTGGGACTTCTGACGCAGGAAAAAACCGATAACGATATTCTTACCGGATTGCTGTCGCTGATGACCAAAGAGGGCAGCGATTACACCCGCACCTTCCGTCTGCTGAGCGCCACGCAGCAGGATGAAAATCATTCGCCGCTGCGCGATGAGTTTATCGATCGCGAAGCCTTTGATCGCTGGTATCACGACTATCGCCAGCGACTGCTGCGCGAGGAGAAGAGTGATGCTGAACGTCAGCAACGGATGAAATCGGTCAATCCGGCGATTATTCTACGTAACTATCTGGCGCAACAGGCGATTGAGCGTGCTGAGCAGGATGATATTAGCGTACTGACACGCCTGCATCAGGCGCTCGCCCGTCCGTTTGACGATGCGCCTGAATTTGCCGATTTGGCGAAACGTCCGCCTGACTGGGGTAAGAAGCTGGAAGTCAGCTGTTCGAGTTAACGGCGCAGGGCGATCTGCGGCACCGCTTCACTGGCATGCGGCAGTACTATCAGGTCGGCCTGATACCAGCGCGTCAGGGTCGATTCGGTCATCACCTCGGCGGGTTTGCCGCTGGCAACCAGCTTTCCGCGATGTAACAGCATCATACGATCCGACCACAGTGCGGCAAGGTTCAGATCGTGCAGTACACAGCATACCGTCAGCTTGCCGTTGCGCGTCAGCTGATGCAACAGCCGCAGGGCGTGTTGCTGGCGGTAGAGATCCAGTGCCGAGGTCGGCTCGTCAAGAAATAACCAGCCTTGCGGGCCGTCGTCGCGCCAGAGTTGTGCCAGCGCCCGTGCTAATTGCACGCGCTGCTGTTCGCCGCCGGAGAGCTGGCGATAATCCCGTTTTGCCAGCGCTTCACAGCCGGTTAAGGCCATCACTTCTCTGACCACCGGCGCAGCAGCCTGCTGCGGCCAGGGGGCACGCCCCATGGCGACCACATCCTCAACCGCCAGCGCAAACGCTACCGAGCTTTGTTGACGCATTACTGCACGCTGCTGTGCCAGCGCCTGACGCGGCCAGCGGTCGAGTGCGAGTTGCTGTAGCTGGCAACTGCCGTCAGAAGCGCGAAGAAAACCGGTAAGCAGACGCAACAGCGTGGATTTACCGGCACCGTTCGGGCCAATCAGCGACACCATCTCCCCGGCATTAAGTTGCAGTGATACCGCGTCAATCAGCGTGCGACCCGCGACGCGATAACTGAGGTTATTGGCCTGTAACTGGTTATCCATGGTGCCCTCCCTGACGGCGTAAAATCAGCCACAGAAACCACGGCCCACCCAGTAAACTGGTCAGCAGCCCGACCGGCATTTCCGCCGGTGCCACCAGCGTGCGTGCCAGCGTATCGGCGACCAGCAGTAAAATCGCCCCGGCCAGCACGGAACCCGGCAACATCCAGCGGTGATCGGCACCGAGACAGATGCGCATCAGATGCGGCACCACCAAACCGATAAAGCCGATAATCCCACTGACTGCCACCGCGGCGGCCACCAGCAGTGCACTGAGGATCAGTAGATGGCGCTGAGTCCGCTGGACATCCACGCCAAGGTAATGGGCTTCTTCCTCACCCAGCTGTAATAAATTCAGCCGCGAGGCCAGCCACTGAATCAGCAGCGCGGCAGGAATAATCAGCGAGGCACAGACCAGCAGAGTAGACCACTGNNNNNNNNNNNNNNNNNNNNNNNNNNNNNNNNNNNNNNNNNNNNNNNNNNNNNNNNNNNNNNNNNNNNNNNNNNNNNNNNNNNNNNNNNNNNNNNNNNNNNNNNNNNNNNNNNNNNNNNNNNNNNNNNNNNNNNNNNNNNNNNGCCGCACCGCTACTGATACCCAACAGGCCGGGATCGGCCAGTGGGTTGCGAAACAGCCCTTGCATCACTGCGCCCGACAGCGCCAGTGCTGCGCCGACCAGCATCGCCAGCAGTACGCGTGGCAGACGGATATTCAGCCAGATTTGCCACAGTATGCTGTCGGCAGGTGCGGCCCACAGCATCGGCAATGACAAACGCATCGCTCCGAGATTGGCCGCCAGCAGCGCCAGCACCGTCAGGGTAATCAGCATGGCAAACAGCCAGCGCAGGGGTAAACGCGCAATCATTTTGCTATCGCTTCCGCCGCTTTGCGCAACTTAACGATCGCACCCGGCGTGTCAATGCCGAAGCCAAGCAGCGCCATATCATCGACCACCAGCAACTGATGGTGTTGACCGGCAGGCGTCATCGCCAGTCCCGGCAACTGCCACAGATTGTCTTTACCGCCCAGCGTGCGCAGCCCGTCTTCACCCACGACCACCAGTTGCGGTGCGCTGGCAATCACCCCCTCCTGTGATAATGGCTGATAACGCTGCACGTTGCTCATGGCGTTTTGCAAGCCTGCGGTATGAATCGCCGCATCGGCCGCCGTGCCACTTCCGGCACTCATGGTCGTGACGCCGTTGTGCGCCATAATAAACAGCACTTTCACCGGCAGCGGCTGCTTGTTCAGCGATGCCAGCTGTTTATCGAGGCTCTGTTGCAGGCTTTTGCCCGCCTCTTCGCGCTTTAAGGCCTGAGCAATAGTGGTGATTTTGTCGTCGATCGCCTGAATATCAGCTTTACCGCTGACGGTCACCACTTTCACTCCGGCTTGCTGCACCTGTTCCAGTGCCATTGACGGTTTTGCCAGCTCACTGACCAGCACCAGCGTCGGTTTTAACGCCAGAATGCCTTCGGCACTCAGCTGGCGCATATAGCCGACATCCGGCAATTTTGTGGCAACAGCCGGATGCAGGCTGGTACTGTCACGGCCCACCAGATTTTGCTGGGCGTCGAGTGCATAGACAATCTGCGTGACGTCGCCGCCAATCGACACCACGCGCTCTGTCGCCAGTGCCGACAGCGGCAGCGCGAGCAGGGCGATTAGCCAGCGTTTCATGCGGGAACTCCTTCGCGGGTTAACGTCGCCAGCTGTTCACGCCACTGCGTCTGCTCAGGCTGGCCCTCGCTACGCTGACCATACAGCTGGGCGATTTGCGTGCCGTCGGCTGCAAACAGCTCCAGGCTGGTCACAAAACCGTCAGCGGTCGGTTTGCGGGTGACCCAGCTTTCAGCAATCGCGTCTTCAATCAGATGCAGGGTAAATTCGCGGTTGAAAATATTGATCCAGTTATCCATCGGCATCAGACGTTCAATTTTGCCGGTGAAGATCTGCACGCAGCCACGGTTACCGACGAAAATCATAATTTCATTGCCGTCGGTTTTCGCCACCTCAAGGATCTGGCGCAGCGCCTGGTTGCTGACCTGGCAGGCGAGATCGCTGGCCACCGCGCGGAAAGCTTGCTGGCGGCTGATATTGTGACGTTTCAGCAGGCGGAAGAACTGGTGCACATCGGTCATTGCGCGCCACTCTTGTTCAATCAGTGCGGCATCACTGACGTCGTGGGTTGCGGCAGCAACTGCTGGCGTCACGCTCAGGTCGCTGACTTCCGGCCGGGCAAAACGCTCTGTCAGCGCCTGCCATGCGGCGAGATCGGTGTTATCTGTGGTATAGACTTTCAGTACTGCATCGCCGTGCGCATCAAAGAATTGCAGACTCTGACGTTCGCCACGGGCATTTTGCTCTTTCAGGGCAAAGGCGCTTTGCCACTGATTAACGAACAGCCGCTGATCGAGTGCGCGTGGATTCAGTACCAGTCCGGCATGGTCGCTGAGGTGCAGATTGCGGTAATGGCCAACCTGCTCATGCACCGCATATTCATTGCGGGTAATGGATTTGGTTTCTCCCACGGCTTCCAGCGCCTGCAGCATCTCACGCATCTCATTGCGCAACTGCTGTGCATCGTGTCCCACACGGGAATGGGTCAGTTCTGCTTCACTGATTGCCATATCGGCGGCCAGATCGCGGGCATACTTTTTCGGGTTTGCCGCTTTCAGAGCCTGGTACTGCTGATAAATTGCGTTCATTGATTGCTTCCTTGTTTCAAATTCGCCCTGCGGCTTATCACAGGGCGCAATGATTACCACTGATAACTGACAAAGACTTTGCCATTGATCCCGTCTTGCGGAAGACCTTGCGTGGAGTAGTACTCTTTATCAAAGGCGTTCGCCAGCACCAGCGTGGTGGTCACGCCTTTCAGACGATCCTGGCCTTTATAGCGCAGATAGAAATCATTCACCGCGTAACCAGGCTGATTGGCATAGGTCGAGCTGATATGGGTGGATCGCTCAACGAAGGTGCCAACCCAACCGACCGAGAAGGCGCTCTGGGCAATGGGTACATCCAGCATGCTGGTGACAGTGTCCGGATTCAGGCTGGAGATCCACTCGCCGGTATCACTGTCTTTACCCCGGGTGCGGTTATACGCCAGATCCCAGCTGAACAGGTCGGTGTTGTACTTCAGCGACATATCCCAGCCCCAGATTTTCGCCTGTGGCACGTTATAAGACTGAGTGGTCGCGGCGGCAAAATCAACGGTGGTCGAAATATAGTCTTTTGCTGCGGTATCGAAATAGCTGGCTTTAAATTCGAGGCCGTCGTTGGCCATCAGCACATCGTCAAAGCGCAGTCCAAACCCGGCTTCGCGCGTGGCGTTGGTCTCCGGGCGCAGGTTCGGGTTCGGCACCCAGCGGTTGACATAGCCCGGGAACGAGAAGTGCACATCGTCGTTATACATTTCGCCCATGGTCGGTGCGCGGAACGCCTGCGCGTAAGATCCGAACAGCATCAGCCAGTCGGTCGGCGTGACGGAGAGCGCGGCGCGTGATGACCATTTATCGGCATCGACATCGGCATAACCCTCACTGCTACCACTGTAATTATCGTAGCGGGTGCCGAGCACCAGTGAGGCCGGGATATCGCGCAGCGTGATCTCGTCCTGTAACCAGCCGGAGGAGAAGTCGATTTTCGCCTGCGGGAAACTGGTAGTTGCGCCGCCCGGATGCTGTTCCTGACGGTAGTATTCGCCGCCGTAAGTGAACAGATGTGAGGCAAAACTGTCGGCAAACAGTCGGCTGCGGTTATCCAGTTTGAGCCCTTTGGTGGTCTGCTCGCGATACTGATTGCCGGTTTCACGAGTACCGGCATTAATCCGGGTTTCAGACCAGTAGGTGGTCAGGTTAGCATTCAGCCACGCCATATCAGCCGGATCGAGGTGATAGCCCAGCTGCACATCGCGCTGAATGGTGGAGCGGTCAGTCATCAGGTTACCGGTGCCGGGCTGAACCACCTGCGGGTTAACCGGCTCCTGAGCGTTATTATTGTAATAACGCAGGCTGCCGCTTAAGGTCTGCGCCGGATCCAGTTTCCAGCTGCCTTTTGCCAGCAGATTACTGATATTTTCATCGTTAGGTGCATCAGCACCGCTGCTTTGGCGGATATCACCCCGGTCGCGGCTGCTCCACGACAGCACCCCGTCGAGATCGTCGCTGCGACCAAAGGCACTGGCACCTAAACCAAAACTGTGGTCGCCGGTTGCCGCGCTGCTGAACACGCGATAGCCGCTGTTCTGGCCCTCTTCCAGCAGATCGGCGGCATCCACGGTTTCATAAGAGATCACGCCGCCCAGTGCGCCACTGCCATACAGCAGCGCTGACGGGCCACGCACCACTTCAATGCGTTTGATTAACGCCGGATCCAGAAACACACTGTTCAGGTGGCCGGTATCGGTACCCTGACGAATACCGTCTACCAGCGTTAACACGCCGCGGCGATCGTAACCACGCATGCTCAGATCCTGGCCGTTGGTGCGACCGGTGCCGCTGATGGTGATGCCCGGCACATTACGCAGCATATCGGCGGCAGAGGAGGCGGTTTTCGATTTTGGCGACTCGCCTTCAATCACCGTCACCATCATTGGTGCTTCGAAGCTATTGCGCGGGTTACCGGTGGCGACCACCGTCATTTGTTCGGTTTTCGCGGCGGTCGGGTTCTCACGGGTGGTGGTGGTGTCGGCAGCCTGTGCGAAAAGGGGTAAAGCACAGGTAATAGCCAGCGTTAAACGCGACAGGCGTAAACCGGCTGAAGGTAAGTGAGGCATCAATGCAACTCTCCATATTATCGTGTCCCCGGCCTGAGGCCGGGGATGTGTCAGGAGCTGGCTGCCTTGGCTCAAAGCCTGGGTGGCTGGCGCTTATGAAATTTTTCGGTTATTTCGTCAGGATAAGTTTACCGGCCTGGGTCTGACGCAGAATGTATTGTTGACCCTGATGCAGGATGACAACGCGACCTTCGCTGCCTAACAGCAGTTTGCTGTCGACCTGCCGCAGGCTCTGCTGGATATCAGGCACGGCGCAGGTGGAAGGAGATTTGTCCATAAAGCTACCTGTTAGTAATGTAAATTGTTTTCACAATGATAATCATTATCAATAAATGTTTCACAGAGGCAAGAATAAAATTGTCAAAGCGAGGCAATGCTGGAAAATTTACAACAATATGCTAAAGGGCTGGCCGAAAAACAGCCAGCGGGAGAGGGGTCAGAAGCGGCTGTCGATGGCGTCGGCCAGCAGTGCCAGCACTGCTTCGCTGTCGTCCCAGCCGAGGCAGGGGTCGGTAATCGACTGGCCATAAACCAGCGGTTGTCCGGCAATCACTTTTTGCGTGCCCTCCTGCAGGAAGCTCTCAATCATCACCCCGGCAATCGCTTGCGAGCCGTCGCGGATCTGCTGCGCCACCGATTCGGCAACATCACGCTGGCGACGATGCTGTTTCAGGCAGTTGGCATGGCTGAAGTCGACCACCAGTTGCTCCGGCAGATGAAATTCGCGCAGGCTGGCGGCGGCGGCGGCAATATCTTCTGCATGGTAGTTAGGTTGTTTGCCGCCGCGCATAATAATATGGCCGGACGGATTGCCGCTGGTCTGGTAAATGGTCATCTGCCCGTGTTTATCCGATGACAGAAACATATGGCTGGCGCGCGCCGCGCGGATGGCGTCGACGGCGATTTGTGTGTTGCCATCGGTACCATTTTTAAAACCTACCGGGCAGGAGAGTGCTGACGCCATTTCGCGGTGAATCTGGCTTTCCGTAGTGCGCGCGCCAATGGCACCCCAGCTAATCAGATCGGAAATAAACTGACCAATGACCATATCGAGAAACTCGGTGGCGGTTGGCATTCCCAGCGCATTGATATCCAGCAGCAGCTTGCGGGCGATTTCAAGACCGTGATTGACGCGGAAACTGCCATCCAGATCGGGATCGGAAATCAGTCCTTTCCAGCCGACGACGGTACGCGGCTTTTCAAAATAGGTGCGCATCACAATTTCCAGCCGGTGCTGATGCTTAGAGCGCAAGATATTGAGTCGGGTGGCGTACTCAACCGCGGCTTTCGGGTCATGCAGGGAGCAGGGGCCGATCACCACCAGCAGACGTTTATCTTCACCGGTCAGGATCCGGGCTATCCGTTTACGTGACGCCGTCACGTTTTCTGCAATGGCGGCAGTAATCGGGTGCTTTGATGCCAGTTCCTCAGGCGTAATCAGGCTCTCGATGCGCGCGGTTCGCAGTTCATCTGTTTTATTCATCTGAATCTCTGAATTTTTTTCTTCTCAACGGCAGAAGTGCCGGGAAGTGATGGCGATCACAATAGCCCAATTAGCGATGAATTCAACTGGCTGAAGCGTTAAAACGCGGCGTCTGCCACAAAATGCCGCCGTCAGGCGGCGTCGGCGTCGGAAATGCGTTGGCGGACTCTTAATACATATGGCGATTCAGCCCCATAATATCGAGGATTTTGGTGGCAATTTCCTCCACCGAGTAGTTGGTACTGTTGAGATAGCGGATCTGGTGAGTGCGGAACAGCGCTTCGACTTCGCCCACTTCTACCCGGCACTGGCGCATTGACGCGTAGCGGGTATTTTCCGCCCGTTCCTGGCGAATCGCTGAAAGACGTTCCGGCTCAATGGTAAGCCCGAACAGCTTTTGCTGATGGGCTTTTAACGCCGGTGGCAGTTTGAGGTTGTCCATATCATCGGCAATAAACGGATAGTTAGCCGCACGCACGCCAAACTGCATTGCCAGATAGAGGCTGGTAGGGGTTTTACCGCAGCGTGAAACGCCTAACAGGATCACTTGTGCATCTTCCAGTCCGCGCAGTGAAATGCCGTCATCGTGCGCCAGCGCGTAGTCAATGGCGGCGATACGCGCGTCATATTTGCCCAGATTGCTGGCGGTCAGGCCATGGGTGCGGTGAGCAACCGGCGCAGGCGCCATTCCCAGCTCTTGCTGTAACGGCGCGACCAGCGACTGAACAATATCCTGACAAAAGCCTTCGCTTTGCATAATGATTTCGCGCACGTCCGGGGTGACAATCGAGAAAAATACCAGCGGACGAATACCGCTTTTTTGATAGATGGCATTGATCTGGCCTTTTACCGCCTGGGCGCGCTGCACGTTCTCGACAAACGGCAATGTGACGCTATTCATCGCCACCGGGAATTGCGACATCACCGCATGACCGAGCACTTCGGCCGTAATCGCCGTGCCATCTGAGATGTAAAAAACACTTCTTTCGTCCGCAACGTCCATTTTATCTCCTGCTAAGTGATCTCTTTAACCATGTAATGCATCTGATTGTATCGGTGAAGCCTGTTCGCGCAAGCTGATGAAATGAATAATTCATAATAAATTAAACTGAATTTTTTATTTCCAATGCTTCAGCTGTAAAATGAAATCATAATAAATGAAATGATGTTTCTTTTTTTTAATTAAACATTATAGCGATTTCACCGGCAGAAAAGTGTTATTTCAGCCCGATCTTGTTGCGCAAATGAAATAAGGGTCTGACCGGTTGTTGTTTTGTTATGGTTTTGATTTTAATGTATTTATTCTCGTTTTTACCTGTTGCGCAACAAAAAGTTATTGGCGCGGAGTATTCTTAAAAATACTTTTTTACTTTGCTTGAACGATTCACCACTTTCGCTTTGCTTTATCAATGTGCCAGGCTGAAACCGTGATATCTGCACCGCAGAATATGACTTGCGCCCCTCATTAACTGAAAAGGATTGCTTCAATGTCCAATATAGGCGAAGTGCCGCTCGTACTTTGGTACAACCAGCTCGGCATGAATGATGTTGATCGGGTGGGAGGCAAAAATGCCTCTCTGGGTGAAATGATTACCAATTTGTCCTCACTGGGTGTGTCAGTGCCAAACGGCTTTGCCACTACCTCCGATGCTTTCAACCAATTTCTGGACCAAAGCGGCGTTAACCAGCGTATTTATCAGCTGCTGGATAAAACCGATATTGATGATATTGATGCACTGGCCAAAGCCGGTAAACAGATTCGTCAGTGGATCGTGGATACGCCATTCCAGCCGGAACTGGAGCAGGCGATTCTTGCCGCTTATCAGCAGCTCTCTGCGGATGATGCTGACGCCTCGTTTGCCGTGCGCTCTTCCGCCACCGCCGAGGATATGCCCGACGCTTCGTTTGCCGGCCAGCAGGAAACTTTCCTCAATGTGCAGGGGATCGATGCGGTAATGGTGGCGGTAAAACATGTTTATGCCTCACTGTTTAACGATCGCGCCATCTCTTATCGCGTGCATCAGGGCTACGATCACCGTGGCGTTGCGCTCTCTGCCGGCGTGCAGCGTATGGTGCGTTCCGACCTCGCTTCCTCCGGCGTGATGTTTACCATTGATACCGAATCCGGCTTTGATCAGGTGGTGTTTATCACCGCCGCACTGGGCCTGGGCGAGATGGTGGTGCAGGGCGCAGTTAACCCTGATGAATTCTACGTGCACAAACCGACGCTGGCGGCGGGTCGTCCGTCAATTGTGCGGCGCAATATGGGCTCGAAGAAAATTCGTATGGTGTATGCCGACTCGAAACAGCACGGTGAGCAAGTGCGTATCGAAGAGGTACCACAGCAGCAGCGTGACCGTTTCTGTCTGAGCGATGACGAAGTGCAGGCGCTGGCGCAGCAGGCGGTACAGATCGAGCAACACTATCAGCGCCCGATGGATATTGAGTGGGCAAAAGATGGCCACACCGGAAAGCTGTTTATTGTGCAGGCGCGCCCTGAAACCGTGCGTTCAAACGGTCAGGTGATGGAGCGCTATACCCTGCAGGGCAAAGGCAAGGTGGTGGTGGAAGGTCGCGCTATCGGCCACCGCATTGGCGCGGGTGCGGTGAAAGTAATCCACGATATCAGCGAAATGAACCGCATTGAGAAAGGTGATGTGCTGGTCACCGATATGACCGACCCGGACTGGGAACCGATCATGAAAAAAGCCTCAGCGATTGTCACCAACCGCGGTGGGCGCACCTGTCACGCGGCGATTATCGCCCGTGAGCTGGGCATTCCGGCGGTGGTGGGCTGCGGCGATGCCACTGAGCGGTTGCAGGAGGGGCATAACGTCACCGTCTCCTGTGCTGAAGGAGATACCGGCTATGTTTACGACGATCTGCTTGATTTTGACGTGACCAGTTCGCAGGTGGATAAAATGCCGGAGCTGCCGCTGAAGATTATGATGAACGTCGGCAACCCGGATCGCGCCTTTGATTTTGCCTGTCTGCCGAATGAAGGTGTTGGCCTTGCCCGTCTGGAATTTATCATCAACCGCATGATCGGCGTGCATCCGAAGGCGCTGCTGGAGTTCGATCAACAGACTCCGCCGCTGCAACAGCAGATTCGCGAAATGATGAAAGGTTTTGACGATCCGGTGGAGTTCTATATTGGTCGCCTGACCGAAGGCATCGCCACGCTGGGAGCGGCTTTTGCACCGAAGCGGGTGATTGTGCGCCTCTCTGACTTTAAATCGAATGAATACGCTAACCTGGTCGGTGGTGAGCGTTATGAGCCGGAAGAGGAAAACCCGATGCTCGGCTTCCGTGGTGCCGGGCGCTATGTCTCTGACAGCTTCCGCGACTGTTTTGCCCTTGAGTGTGAAGCGGTTAAACGGGTGCGTAATGAAATGGGGCTGACCAACGTTGAGATTATGGTGCCATTCGTGCGTACCGTTGCACAGGCGAAGGCGGTAGTGGAAGAGCTGGCACGTCAGGGGCTGAAGCGCGGCGAGAACGGGCTGAAGCTGATTATGATGTGTGAGATTCCCTCGAATGCCTTACTGGCCGAGCAGTTCCTCGAATATTTCGATGGTTTCTCGATTGGCTCCAACGATATGACACAGCTGGCATTAGGTCTGGATCGTGACTCTGGCGTGGTCTCTGCGCTGTTTGATGAGCGCGACGAGGCGGTGAAAGCGCTGCTGTCGATGGCGATTCGCGCGGCGAAGAAGCAGGGGAAATATGTCGGTATCTGCGGCCAGGGGCCATCCGACCACGAAGATTTTGCCGCATGGCTGATGGAAGAGGGGATCGACAGCCTGTCCCTCAATCCGGATACCGTGGTGCAGACCTGGTTGAGCCTGGCGCAACTTAAATAATTCCTTCCCGGACAAAGTTAACTTCAACAGCAGCGGCATATCGCTGCTGTTTTTTTTTGCCCGCCGATCAGACTCAGCAAAAAAATAAACTTCAACACGTCGGTGCGATGTGGTGGGGATTAACTTTACGCCCGGCGGGTTGCTTGTTAGTTATTTTAACTGAAGGAATGTTTATTTATGAACTGAAACTGACAGCAGACAAGGAGTCAAAATGAACAGTTGTATTCTGGCATTTAACGGTGAGCGCCGGGACCCGATCGGTGACGAGTATCATCTGGGTAATGGCTACCGCGCCTATAATCCGCCGCTACGCCGCTTTCATGCGCCGGACAGCTTTAGCCCGTTTGGCGCAGGTGGCGTTAATCCGTATGTCTATTGTAATGGCGATCCTATTAACCGTTCCGATCCCAGTGGGCATTTTAGCTGGCGGGTGCCGCTGGGCATTGGATTAGGTATTCTCGGCGTGCTGGGCGCAGTGTTTACTGGTGGTAGCTCGCTGGTGGCGGCAGGCGGCATCAGTGCGGCACTATTGAGTACTTCGCTGGAGTCACTGATGGTTGGCAGTGCTGCGTTAGTGGCCGATGTGACCGGTCTTGCCAGCATGGTGCTGGAGAAGCACCATCCTCAGGCGTCAGCCGTGTTGGGCTGGGTCTCGTTTGCCAGCGGATTACTCTCTTTTGGCAGTGCTCTGGCGGGGGGAATCACTCGCCTGGCCACGCCGCTGAAAAAGACCGTCTGGGGCTGGGATTCTATCCACGGTGTTCAAGTGATGGCTGAATCCGGGGATAACGCAAATCGACCCGTTACGCTGTTTGCCGATATGCACTATGGTCTGCGCCGGCTGAATGTGCTGGCGCATAGCCGGTATGCGGCGGGAGATTTCAGTGCAACAATTTTATTACGCAATGGTCAGGCAATTGACGGATACGGTCTGGCCCAACGGGTGATGCACCATGTCGATATCAGCCAGTACGGGTGCGCCAGAATGGTAGTTTGTCATTCTGCTGACGGCCTGGTGAGCCTGGCCGATCAATTTCGCGAGTCAACCGGGTTAATTACCACCGGTTTTCGCGGCAACGTGACCTGCTATGGTGAGCTGCCAGACGATATCAGAGATATCTGGCACGTACAGCGCGCAACCCAACATGGCCAGGTAACAGCAGAAGATTTGCAATTTATCAGTGGGTTAGTACAAAACCGAGCGAACATGTACCGGAATATGCTGCGGGTTTTTCCACGGCTTGATGAAGAAGCACGAGCTTATTTCAGGATCGGAAATGGCTTGTTTGATAACTATCAACCCGTGACCTATTTCAGCCACGAAGAGGGTTCAATGCAACTGAATGCTGAACTGGGGGGATACACCGTCTGACATCAAAGCGGATAAAGTTGAAAACAGGGGCTCTGGTCAGGAGTGATGTTGAGCGGGCTGTTTTCACTAAGGTCAGGGTGTTGACGCGCGCTTAAACGGCAGACAAAAAAAAGGCCCATCACCTGGATGGGCAAAGACTACACACAGCAATTCGTTACTTACTCAGGGAAAAGGTTGTTTAGAAATCATGGGGTTGATTCTGAACATGGGCTTCATACTATGCAGCATCGCGCCAGGCGTCTTTAAGAATCCTCTTATTAGTTTAAAGTTGATAATCTTTTGTGATGCGCAGAACGGGCGCTAAGGGTGAAAATTGTGGGAAAAGTAATCAATAGTGCGAAGATTAAACAAAAACGGATAAAAGCCAGCGTTTACTGGTAAAAAATCCTGAACAAATGAGAGTCAACGATAATCACGTTAAGCGGCCAGGATTGGCTGGCCGCTTGTTTATCAACAAGAGCAAAAATAACTACTCGGCGGATTTTTGCTGCGCCTCGTGATCTGCCTCAATTTCCGCCAGCTCTTCCACCACCTCTTCCGGATCTTCATCCGGCGCGGGTGCTTCATGCATCCAGACGGAAACCAGGCGATAAGAGACTGCCAGCACCACCGGACCAATAAACAGGCCAATCATGCCAAAGGCGAACAGTCCGCCGATCACGCCGGAAAGGATCAGGATCATCGGCAGGTCGGCTCCCATCCTGATCAGCACCGGTCGCAGCACGTTATCCAGTGTGCCCACCACGCAGCTCCACACCAGCAACACGGTGCCCCAGGTGGTGTCGCCGCTCCAGTAAAGCCAGATAATCGCCGGAACCAGCACTGGTAACGGCCCGAGCTGGACCAGACAGAACAAAATCATCAATACGGTTAACAGGGTGGCGTAAGGAATACCGGAAATCGCCAGGCCGATACCGCCGAGCACGCCTTGCACCAGCGCGGTGACCACCACGCCGAGCGCCACCGCACGAATCGCCTGACCGGCCAGCAGTACCGCGGCATCGCCACGACGCGAGGCGAGGCGGAAAGCAAAATGACGGATACCGTTGCCCACCTGTTCACCACGCCAGTAGAGCAGCACGCTGAACAGCAGCATCAGACCAAGATGCATCATTAAACGGCCAAAATGACCCGCCTGAGCGACAAAGAAGCCGGTAGTGCGACCAATATAGGGCTGCACTTTGGTCATCAGCGCGCCGCCGCCGCCGGCAACCAGTTTGTGATAGCTCGAATAAAGCTTCTCACCAATCATCGGAATCTCATTCAGCCATTCCAGACGGGGGATCTGAATATGGCCCGAGGTCGCCCATTGAATCACCGGTGCACTGTTATCAATCAGGCTGTTAACCAACAGCGCGACCGGAATAACAAACAGTAAGATCAGAATCAACGTCATGGCGACCACCGCCAGCGAGCGCCGCCCCCATAACAAACTTTGCAGTTTAAGCATTAACGGCCAGGTGGCGATTACCACCATACTGGCCCAGGCAAAGCCGAGGATAAACGGCTGCACTACCCAAAAACACGCGACGATCAGCAGGGTAATGAGCATCAACGTAAACACTATCTGCGGAAAATCGATCCCGCGTTCTGGATTTCTCATACGAAAATCAGTACCTCAAATAATTCCTTGATGATCATACCCGTCAGGCTTCATGTTGCAGAGGGGCTGGCTGCGCCCGGTGCTGCGACTGAAGTATGCCGGATATCGCTTCCTTATCGGTGGCAACAGCCGCCACCTTGCTAATCATGATGCATTTATTCGCTTTGCGACAGTGCTGGTGAAAAAAGTGATTTTACGTTTCTTGAAAAAACGGCAGGTGATAAAAAAATATGATAAAACGGATAACTTACTGATAAAAAGCAAGCGCAAACGATTAACACAACATGCTGGTCACCCGATAATGATCCCACAAATTTCTCAGGCACCTGGCCTCGTTCAGCTGGTGCTGACGTTTTTGGAAGCTTTACAGCAGCAAGGCTTCACCGGCGATAGCGCTACCAGCTACGCCGACCGATTAACGATGTCTACGGATAACAGTATTTATCAACTGTTACCGGATGCCGTTCTATTCCCCCGTTCGACCGCTGATGTGGCGCTGATTGCGCGCGTTGCCGCTGAGCCGCGTTTTACCAGCCTGGTGTTTACGCCGCGCGGCGGTGGCACCGGCACCAATGGTCAGTCACTGAATCAGGGCATTGTGGTCGATATGTCGCGCCATATGAACCGGATTCTGGAAATCAATCCTGAGCAGGGCTGGGTCAGGGTTGAAGCCGGGGTGGTGAAAGATCAGCTTAATGCGTATCTGAAACCTTACGGCTATTTCTTTTCACCCGAGCTGTCGACCAGCAACCGTGCCACATTGGGCGGCATGATTAACACCGATGCTTCCGGTCAGGGCTCACTGGTTTACGGTAAAACCTCTGATCACGTGCTTGGCCTGCGTGCGGTGCTGCTGGGCGGCGAAATCCTTGATACCCGCGAGATGCCGGTCGCGCTGGCAGAAGCGCTGGCGGAGGAGTCAACGCCGGAAGGCAAAATTTACCGTACGGTGCTGGAACGCTGCCGCCAGCAACGTAACCTGATTATCGAAAAATTCCCGAAACTGAACCGTTTTCTGACCGGTTACGATCTGCGTCATGTGCTGAGTGACGATTTGCAACGCTTTGACCTGACCCGCATTCTGTGCGGCGCTGAGGGGACGCTGGCGTTTATCAGCGAAGCGCGTCTGGATATTACGCCACTGCCGAAAGTGCGGCGGCTGGTCAATATTAAATACGATGCGTTTGACTCCGCGCTGCGTAATGCACCGTTGATGGTGGAAGCGCAAGCGCTGTCGGTAGAAACCGTCGACTCGAAAGTGCTCAATCTGGCGCGGGAAGATATTGTCTGGCATTCGGTGCAGGAGCTGATTACCGATGTGCCGGACCAGCAGATGCTCGGGCTGAATATTGTTGAGTTCGCCGGAGATGACCAGGCGCTGATTGACAGTCAGGTGGCGTCTTTGTGTCAGCGACTGGATGGCCTGATGGCCGCGCGTCAAAGTGGCGTGATTGGCTGGCAGCTGTGCGAAGACCTCGACGGCATTGAGCGTATTTACGCGATGCGAAAAAAAGCCGTTGGTCTGTTGGGCAATGCCAAAGGGCGCGCCAAGCCGATCCCGTTTGTTGAAGATACGGCGGTGCCGCCGCAGCATCTGGCCGACTATATTGTCGAGTTCCGCGCGCTGCTGGACAGTCACAATCTGAGTTATGGCATGTTTGGCCATGTCGATGCTGGCGTACTGCACGTGCGTCCGGCGCTGGATATGTGCGATCCGCAGCAGGAGATGCTGATGAAGCAGATCTCCGACGAGGTGGTGGCATTGACCGCGCGTTACGGCGGCCTGCTGTGGGGCGAACACGGTAAGGGCTTCCGCGCAGAATACAGCCCGGCGTTCTTTGGTGAAACGTTGTATAACGAGCTGCGTCGCATCAAAGCGGCGTTTGATCCGGCTAACCGGCTCAATCCCGGCAAAATCTGTGCCCCCTATGGCGTGGACGATCCGATGATGAAAGTGGATGCGGTCAAGCGCGGCACTTACGATCGGCAAATTCCGGTGAATGTGCGCAGCGACTGGCGCGGTGCCATGGAGTGTAACGGCAACGGCCTGTGCTTTAACTTCGATGCGCGCAGTCCGATGTGTCCGTCGATGAAAATTACCCGTAACCGTATTCATTCGCCGAAAGGCCGTGCCACCCTGACGCGGGAATGGTTGCGCCTGCTGGCAGAGCGCGGCGTTGACCCATTACTGCTGGAAAAACAGCTGCCAACCACTGGCGTCAGCCTGCGTGGGCTGATTGAGCGCACGCGCAACAGCTGGCATGCGAAGAAGGGTGAATATGACTTCTCGCATGAAGTGAAAGAGGCGATGTCCGGCTGCCTGGCCTGTAAAGCCTGTTCCACCCAATGCCCGATTAAAATCGATGTGCCGGGCTTCCGCTCCCGTTTCCTGCAACTGTATCACACCCGCTATCTGCGTCCGGTAAGCGATCATCTGGTCGCCAGCGTGGAGAGTTATGCACCGTTGATGGCGCGTGCGCCGAAAACCTTTAACTTCTTCCTCAAACAGCCGTGGCTGCGGGAACTCAGTAAAAAGCATATCGGGATGGTCGATCTGCCGCTGCTCTCTTCACCAACGCTAAAGCAGCAGCTGGCCGGACACCGCGCCGGCAACACCACGCTGGAAAGTCTTGAGCTGCTGAGTGCTGAACAGCGCGAGAAAACGGTGCTGGTGGTGCAGGATCCGTTCACCAGCTATTACGAAGCCCAGCTGGTGGCCGATTTTGTGCGCCTGATTGAAAAACTCGGCTATCAGCCGGTGCTGCTGCCATTTTCCCCAAACGGCAAAGCGCAGCATATTAAAGGTTTTCTGCAACGCTTTGCCCGCACCGCGCAAAAAACCGCTGATTTCCTTAATCGCGTGGCCGCGCTCGGTATGCCGCTGGTCGGCGTCGATCCGGCGTTAGTGCTCTGTTATCGCGACGAATACCATCAGGTGCTGGGTGAGCAGCGTGGAGAATTCCATGTGCAGCTGGTGCATGAGTGGCTACAAAACGCCGTTGATCGCCGCGAAACCTCGGTGACCAGTGGCGAAGCCTGGTATCTGTTTGGTCACTGTACCGAAGTCACCGCGTTGCCTGCCACGCCGATGCAGTGGCAGGGAATTTTTGCCCGTTTTGGTGCGAAGCTGGAAAATATCAATGTTGGCTGCTGTGGTATGGCGGGCACCTACGGCCATGAAACCAAGAATCTCGATAATTCGCTCGGGATTTATGAGCTGTCCTGGCATCAGGCGTTGCAGCAGTTACCGCGTCAGCGCTGTCTGGCGACCGGCTACTCTTGCCGCAGCCAGGTGAAGCGTATTGAAGGTAACGGAATGCGCCATCCACTGCAGGCGCTGCTGGAGATGATTTAATGGCGATTTGGCAACGTGAAGCAACCCTGGAACAGCTGAACCAGCGCAGTGCAGGCTGTATGGTCGGGCATCTCGGGATACGTTTTACAGCAATCAATGATGACAGCCTTGAAGCGCTGATGCCGGTGGATCAGCGTACCACTCAGCCGTTTGGTCTGCTGCACGGTGGCGCGTCGGCGGTGCTGGCGGAGACGCTGGGTTCAATGGCGGGTTATCTCTGCACCACAGGGGATGACCAGATTGTCGGGCTGGAGATTAATGCTAACCATATCCGGTCGGCCCGTCAGGGTGAGGTGCGCGGTGTCTGTCACGCACTGCATCTCGGTCGTTCGCATCAGGTGTGGCAAATTGAGATTTTTGACCCGCAGCAGCGGTTATGTTGCGTTTCCCGGCTGACGACGGCGGTAATGCAGGCTGAAAACCGCCGCAGCTGAGACGGGCGATGGCGGATTAATGGGATTTCATTCCTGCTGCCGTCATCATCAGACGAAACAGTGTGGCGACCAGGCCGAGGGCCAGCACGCTGCCGCCATAAATGGCCACCAGCCATAACAAACGTTTCCACAACGGGCTGACGGGCTGAGCTTGAGTTTGTTCCATCGTTAACCTCCGAAAAATAACAACCTGTGTTCCACCCGCGGGTGGAACACAGGACTAACAATCAGTGATAGCCTTCATCCGGCGTGATTTTCCCGCGGAACACGTAGTAGCTCCAGAAGGTGTAAACCAGAATCACCGGAATAATCAGCAGTCCACCTACCAGCATAAAGCCCTGGCTCTGTGGCGGTGACGCTGCCTGCCAGATAGTAATGTTCGGTGGAATGATATTTGGCCAGATGCTGATACCCAGACCGGTAAAACCGAGGAATACCAGTGCCAGCGTCAGCAGGAACGGCGAGTAGTGTGCATGACGTTTCAGTGCGCGCAGCAGCGCCCATGAGGCAGCCAGCACCAGCACCGGAACCGGCAGGAACCAGAACAGGTTTGGCAGGCTAAACCAGCGCTGCATAATGTCGGCGTGCTCCAGCGGCGTCCAGATACTGACAATCGCGATAATTGCCAACAGCGTCAGCAGCAGCGGTTTCGCCAGGCGGGTCATTTTGCGATGCAGTTCTTTCTCGGTTTTCATAATCAGCCAGGTGCTACCCAGTAGCGCATAGGCCACCACCAGGCCCAGACCACAGAACAGCGCAAATGGCGTTAACCACACCAGTTCCGGACCGCTGTAGGCACGGTTGGTGACTTCCAGACCGTTAATAATCGTACCCAGCACCACACCCTGACTGAATGTCGCGACAATCGAGCCAACGATAAAGGATTTATCCCAGAACGGACGATGCTCCGGCGTGGCTTTAAAGCGAAACTCAAAGGCCACACCACGGAAAATCAGACCGATCAGCATCACTGTCAGCGGGACCGACAGCGCATCAAGGATTACCGCATAAGCCAGCGGGAATGCGCCATACAGCGCTGCTCCGCCCAGTACCAGCCAGGTTTCATTACCATCCCACACCGGCGCGACGGTATTGACCATCATATCGCGCTCCACGGCGTCCTTATTAAAGGGAAACAGGATACCGATGCCAAGATCAAAGCCATCCATGACGATATACATCAGGGTGGAAAAGATGATGATGGTAAACCAGATAATTGACAGATCGACGCCCATCTTATTTCGTCTCCTGTGAAGAGCTTAAGTTTTCCTGCACCGCAGACAGGGGACGGGAAGGGGTGTGGGAAGTCCCCGGACCGCCTTCTGGCGTATGGTCGCCTTCACCTGACTGTGGACCTTTTTTGATCAGCTTGACCAGGTAGATATAGCCCACGCCGAACACCGACATATACACCGCGATAAACGCCAGCAGGCTGAGGCTCATATGCATCTCACCATGGGCCGAAACCGCATCTTTGGTGCGCATCAGGCCATACACGACCCACGGCTGTCGGCCAATTTCGGTAGTAAACCAGCCGGCGAGGATAGCGATCAGACCGGACGGCCCCATCAGCAGGGTAAACCACAGGAACGGACGCGAGCTGTACAGACGGTCGCGGAAGCGCAACCACAGGCTGACCACACCCAGCAGCACCATCAGCATGCCCAGACCGGCCATCACACGGAACGACCAGAAGATAATGGTGGAGTTCGGGCGATCTTCTTTCGGGAAACTTTTCAGCGCCGGCACCTGCTGGTGCAGACTGTGGGTCAGAATCAGGCTGCCGAGGTAAGGAATTTCCAGCGCGTATTTGGTTTTTTCCTGCTCCATATCCGGCACGCCGAACAGAATCAGAGGCGTCGGTTCATTGCCTGGATTTTCCCAGTGCCCCTCAATCGCCGCAATTTTTGCTGGCTGATGTTTCAGGGTGTTCAGACCGTGCATATCGCCGAGCATCGCCTGAATCGGTGAGACAATCAGTGCCATCCACAGCGCCATCGACAACATTTTGCGAATCGCCGGGGTGTCGTTTTTACGCAACAGATGCCAGGCCGCCGAGGCACCGACAAAAAAGGCGCTGGCGAGGAAGGCGGCGGTCGCCATATGCATCAGGCGGAACGGGAACGACGGGTTGAAGACGATAGCCATCCAGTCAACCGGAATGACCACACCATCCTGAATCGCAAAGCCCTGCGGGGTTTGCATCCAGCTGTTTGACGCCAGGATCCAGAAGGTGGAGATAATGGTGCCCAGTGCCACCATACAGGTCGCAAAGAAGTGCAGGCCGCGACCGACACGGTTCCAGCCAAACAGCATCACGCCAAGGAAACCGGCTTCGAGGAAGAAGGCGGTCAGCACTTCATAGGTCAGCAACGGGCCGGTAATGCTGCCAGCAAACTGCGAAAATCCACTCCAGTTGGTGCCGAACTGATAGGCCATTACCAGCCCGGAGACCACGCCCATCCCGAAGTTAACGGCGAAAATCTTTGACCAGAAGTGATAGAGGTCGCGATAAACCTCATTTTTGCTTTTCAGCCACAGGCCTTCGAGCACGGCAAGAAAACTTGCCAGTCCGATGGTAATAGCCGGGAAAATAATATGGAAGGAGACGGTAAAAGCGAATTGAATCCTTGCCAGGTGAAACGCATCTAATCCGAACATTGCATGCCCCTGTCTTACTCAAACTTTCTTAGTTTTTTATTTGTCGTTCATTAACAGAGAGTCAGAATCTATTTCTTATCGCTCTGCAACTGAACAGCAATATCAACGCGGAACGGATGTTACGCCTGAGCAGGAGGAAGAAACAGGATCAGTCGTGGCACCGGGGGATATAACAGCCATGATAATTGTGATGATATGTTTTCAGATGGTGTTAACGCAGGGAGCCAGTTTGTTAAATTAAAACGCACTATTGATAACATTATGTAAGCATTAGGTATTTTTGCGCGATGCGCGCAATCCTGGCGCAGGAGTGCGCGCAGCATTGACGTCGTATTACAGTCAAATTATGCGGTAATGCTGCGGATGTTAATTAAGCATTTTGCGTCAGGCATGAGGGCTGTGGGCTATTTAACTTGTTAAAACGCAGACAGTAAGTAAAAAGAATCGGCGGGCTGAAAATAACTTCGCTGTTATTTTGTACGACGCAAGGCGGGTAGTGGTTATTTAGCAGGGTGATAATGCCGTAAGGGTAGTTGCGGATGATTCAGGGTTTGTAAATTTAACATTTCATATTAGTATTTAGATACATTGAGAAACATTTGCTTACTTTCAGTCGATCGGTTAAAGCACGTTAATTTGTCCGTGATCAATGCATCGGCCAGGAATGGTTAACGGTTTGGAGCCGTTTTCGGCTCCCGTTCGGATGGCATGCGCGGTGCTAATCTCTGTCACCGACGGCGACTACATATTATTCCACGACGCGTGCTTAACAAAATCACTCTGCAATACCGTGGCCTTATCCCACTCGCCGTTTAATGCCAGTTGATGACATAAACGGGTCAGGGTGTGTCTTGCCAGCTGCCACGCCTGCATGCGAAATAACCGATTGCGCTCATTATTGACCATTTCTGCAACCAATCGGTGATGTAATTTGCCTAAAGCGTGCAGATAGCTTTGATCATCGCCGTTGAGTTGGCATAATTCAGCCATGTCTAAACAGGTGTCGTTAAATTTGCGTAGCTGTTCGAGTGAGCAGTCCGGACGATTGAGCTTTGCTTGCGCCATATAGAAGTCAACCGTGATGTCACGCACTGAAAATTTGTATTCATCAATTTTGTACTGCAGCCAGGCACTCATCGAGACATTCATGCAATCACCTAATTACGGTAATGATAATCATTATCATATTATAATGCCGGGAATGTTCAAGAGGATCCAGTGACAAATTTATCGATAAATGCTGCCTGTTAATAAAATTGATATTAACGATACTCCGCAGCGTATAAAGGGGTAAAATGAGTATTATTCTTATTCGCTACGTTGTGTTAACTATTTAGTTGTTGTTTTTTAACAGGTTATCTCTTCGGTTCTGCAGCGTGAGGCGCAGATCGCAATCCTCTTTACAGGGTCTATTCTTATAAAACTGGTAAGAAAAAAGACATTTTAGGCTTATCCCTGCAAAACAAGAGGTTGAAGCGATATCCATTATCACTAACATAGGGATATTAGCCCGAAGGGCTATCGCATCGCGAGGTACTTAATTATGCAATCTGCAAATCCTGCATCGTTCTCTCCTGACGACTTCGTCTGGAAAGGACTCACGCTTACTGATAGCGCGGCACAGCAAATTATTGCGCTGTCTGCCAATGATCCGCACGTCAAAGGCCTCAAGGTCGGCGTGAAGCAGTCTGGCTGCGCCGGTTTCGGATACGTGATGGAGCTGGTAACAGAGCCAGCCGCTGATGATCTTCAGTTCACCCACCAGGGTGCCAGCCTGTTTGTTCCGCTTCAGGCAATGCCATTTGTTGACGGCACCGAAGTTGATTTCGTTCGTGAAGGCCTGAATCAGATTTTCAAATTCAATAACCCTAAAGCTCAACACGCCTGCGGCTGTGGTGAGAGCTTTGGCGTAGAGTAATTAACGTTATGTCTCGACACAGTGACGCATCTGACGATGTACAAATTTGGGAAGGCAGCCACAAGGGTTACAAAGAGGGCTTCTTTACCAACCTGCAAACCGATGAGCTGGCACACGGCATCAGTGAAGATGTGGTGCGGGCCATCTCCGCCAAGCGTAATGAACCTGAGTGGATGCTGGAATTCCGTCTGAAAGCCTATGAAGCCTGGCTGAAGATGGAAGAGCCGCACTGGCTGAAAGCCAAATATAAGCCGCTGGATTATCAGGATTACAGCTATTACTCCGCACCGTCCTGCGGTAATTGCGATGACAGCTGCTCGTCTGAACCGGGTGCCACGCAAGCCTCCGGCAGCGAGCCGGCCAGCAACTATCTGACCCAGGAAGTGGAAGAGGCGTTTAAACAGCTTGGCGTACCGGTACGCGAAGGTCAGGAAGTGGCGGTTGATGCGATTTTTGACTCGGTATCGGTTTCCACCACTTACCGTTCCAAACTGGCGGAGCAGGGCATTATTTTCTGTTCCTTCAGCGAGGCTATCCACGATCATCCTGAGCTGGTGCAGAAGTATCTCGGTACCGTGGTTCCGGCAAACGATAACTTCTTTGCCGCGCTGAACTCCGCCGTGGCGTCTGATGGCACGTTTGTCTATATCCCGAAAGGCGTGCGTTGCCCGATGGAACTGTCGACCTATTTCCGCATTAACGCGGCAAAAACCGGACAGTTCGAACGGACTATCCTGGTGGCCGATGAAGACAGCTACGTCAGTTATATCGAAGGGTGCTCGGCACCGGTACGTGACACCTATCAGCTGCATGCAGCGGTCGTGGAAGTGATCATCCACAAAAATGCCGAAGTGAAATACTCCACGGTGCAGAACTGGTTCGCGGGCGGCGAAGCGGAAGGCGGCATTCTTAACTTCGTCACCAAGCGCGCACTGTGTGAAGGCGACGGCAGCAAAATGTCCTGGACTCAGTCGGAAACCGGCTCGGCAATCACCTGGAAATATCCGAGCGTGATTCTGCGCGGTGATAACTCCATCGGCGAATTCTTCTCGGTCGCACTGACCAGCGGCCATCAGCAGGCCGATACCGGCACCAAAATGATTCACATTGGTAAAAACACCAAATCGACCATTATCTCAAAAGGGATTTCGGCCGGTAAAAGTGAGAACACCTATCGTGGCCTGGTGAAAATCATGCCAACCGCGACCAATGCGCGTAACTTCACCCAGTGTGACTCGATGCTGATTGGCGCAGACTGTGGCGCACATACCTTCCCGTATGTGGAAGTGCGTAATAACAGCGCCCAGCTGGAGCATGAAGCCACCACCTCACGCATCGGTGAAGACCAACTGTTCTATTGTGTGCAGCGCGGTATCAGCGAAGATGACGCAATCTCAATGATTGTTAACGGTTTCTGTAAAGACGTCTTCTCCGAGCTGCCGCTGGAATTCGCTGTCGAAGCGCAAAAATTACTGGCCATCAGTCTTGAACATAGCGTGGGTTAAACCCGCGTCGCGATAAGAACCGTTGCCGACGGCAATGTGAAGGAAATTCTATGTTAAGTATCAAAGATTTACAGGTAAGCATTGAAGATAAGCAGATTTTGCGCGGCCTGAATCTCGAGGTTAAGCCGGGCGAAGTCCATGCCATTATGGGCCCGAATGGCTCAGGCAAAAGTACGCTTTCCGCGACTCTGGCCGGACGCGAAGAGTATGAAGTGATCGGCGGCGAAGTCAGTTTTAAAGGCAAAGATTTGCTGGAACTGTCACCGGAAGATCGTGCCGGTGAAGGCATCTTTATGGCGTTCCAGTATCCGGTAGAGATCCCGGGCGTCAGCAACCAGTTCTTCCTGCAAACCGCAGTGAACTCGGTGCGCAAATACCGTGGTCAAGGCGCGCTGGATCGTTTCGATTTCCAGGACTTTATTGAAGATAAAATTCAGCTGCTGAAAATGCCAGAAGATTTGCTGACCCGTTCAGTGAATGTTGGCTTCTCCGGCGGTGAGAAAAAACGTAACGATATTCTGCAGATGGCCGCGCTGGAGCCAGAACTGTGCATTCTTGATGAGACCGACTCGGGTCTGGATATTGATGCGCTGAAAACGGTCGCCAACGGTGTGAACACCCTGCGTGACGGTAACCGCGCATTTATTATCGTCACGCACTATCAGCGCATCCTTGATTACATCAAGCCTGATTTCGTTCATGTCCTTTATCAGGGCAAGATCGTCAAATCTGGCGACTTTAGCTTAGTGAAACAGTTGGAGGAGCAGGGCTATGGCTGGCTTACCGACGAAGAGTAGCGAAAACGCACTGCAACAGTGGCATCATTTGTTTGAGTCATGCGGTGAAAATCGCTCACTGCAGGCACAACAACACTGGCAGCAACTGCTGCGATTAGGTTTACCGACGCGTAAGCAGGAAAACTGGAAATATACCCCGCTGGAGACGCTGTTCAGCGAGAGCTTTGTGCTGCCGCAGGCAGGCTATGTCAGCGCTGACGATCTGGCGCAGATGGCGCTGAAGCTTGACGCGGTACGTCTGGTGTACATTGACGGTAAATTCAGCGCTGAGCTGAGCGACAGCAGCTTCGATCTGTTCGACGTGCAGATTTCTCAGGCCGCCGAACGCCGCGCATTTGACGCGCCGGTTCAGCCAGAGGTGTTTCTGCATCTGACCGAAAGCCTGGCCGAGCAGGCCACCACCGTGCAGCTGGCGCGTGGCAAAGTGGCACCCCGTCCGCTCTATCTGCTGCATATCAGCAGCGGCAGCGGCGACGCACAGATGAACACCTCGCATTATCGCCACCATCTGCAAATCGACGATGGCGCGCAGGCGGAAGTGATTGAGCATTATGTCAGCCTGAATGATGCGGTGCATTTCACCGGTGCGCGTCTGACCATGGCGGTGGCGAATAACGCACAGCTGACGCATACCAAGCTGGCGTTTGAAAATGCGGGCAGCTATCACTTTGCTCACAATGACATCGTATTGCAGCGCGATGCTAACGTCAGCAGCCAGAGCTTCCTGTTGGGTGCCGGTCTGACGCGTCATAACACCAGTTCACAGCTGAACGGTGAGAACACCAATCTGTCAATTAACAGCCTGGTGCTGCCGGTGGACAAAGAAGTGTGTGATACCCGCACTTACCTTGAACACAATAAAGGCCATTGCCAGAGCCGTCAGCTGCACAAAACCATCGTGCGTGACCGTGCGCGTGCGGTATTTAACGGCATGATTAAAGTGGCGAAGCATGCGCTGAAAACCGACGGACAGATGACCAACAATAACCTGCTGTTGGGACGTCTGGCGGAAGTGGATACCAAGCCGCAGCTGGAAATTTATGCCGATGACGTTAAATGTAGCCATGGTGCCACCATTGGCCGTATTGACGACGAGCAGATGTTCTATCTGCGCTCGCGCGGTATCGATAAACAGTCGGCAGAGCGCATGATTATCTATGCGTTTGCCGCTGAGCTGACCGAAGCGATCACTGATGAAACGCTGAAAGAAGTGGTGCTGCAACGCATCGCACAGCGTTTCCCGGAGGCAACGAATGAATTTTGATCTGGCACGTGTCAGAGCAGATTTTCCGATTCTGGCGCGTGAGGTTAACGGTCAGCCGTTGGCCTATCTCGACAGTGCCGCCAGCGCGCAAAAGCCGTTAGCGGTGATTAACGCCGAAAGCCATTTTTATCAGCATGGCTACGCGGCGGTGCATCGCGGCATTCATACGCTGAGTGCCGAAGCGACCACCGATATGGAAAACGTGCGCAATCAGGCGGCACGTTTCCTGAATGCCGCTTCGCCGGAAGAGATTGTGTTCGTTAAGGGCACGACCGAAGGCATTAACCTGGTCGCCAGCAGTTGGGGCGGCAGTCAGTTGCAGGCGGGTGATAATATTATTATCACTCAGATGGAGCATCACGCGAATATTGTGCCGTGGCAGATGGTCGCCAGGCGCGTCGGTGCTGAAATCCGTGTGCTGCCGCTGACGCCGCAGGGCGAGCTGGATATTGCCTTGCTGCCGTCGCTGATCGACAGCCGTACGCGCATGCTGGCGGTGACGCAAGTCTCCAACGTGCTGGGTTCCATTAACCCGGTGAAGGCGCTGGTGGCGCAGGCGAAAGCCGCGGGTGTCATCACGCTGATTGATGGCGCGCAAGCGGTGATGCATCACAAGGTTGATGTGCAGGATCTCGACTGCGACTTCTACGTGTTCTCTGGCCATAAAATTTATGGGCCTACCGGCATTGGTATTCTGTATGGCCGCAAAGCGCTGCTGGACCAGATGCCGCCGTGGGAAGGGGGCGGTTCGATGATCGCTAACGTCAGCCTGACCGAAGAGACCACCTTTGCCGCTGCGCCATGGCGCTTTGAAGCGGGCACGCCAAATACCGCTGCGATTATCGGCCTGGGCGCGGCGCTGACCTATGTCGAAACGCTGGGGCTGGAAAATATCCATCAGCACGAGCAGATGCTGATGCGTTATGCGCTGGATAAGCTGGCTGCGGTACCGGATTTAATTATCTATGGCCCACAGAACCGCGCCGGGGTAATTGCCTTTAATCTCGGTCGCCATCACGCTTACGATGTGGGAAGTTTCCTCGATCAGTACGGTATTGCGATTCGTACCGGCCATCATTGTGCCATGCCGCTGATGAACTATTACCAGGTTCCGGCAATGTGTCGCGCTTCTTTCGCGATGTATAATAGCGAAGAGGAAGCGGACCGGCTGGTTGCGGGTCTGACACGTATTCATCGTTTGCTGGGCGGCTGAGCGGCCGCCAGCAGGCAAGGGAGGAACTGATGGCAACACTGCCAGACAAAGAGAAGCTGGTACGCAATTTTAATCGTTGCGCTAACTGGGAAGAGAAGTATTTGTACGTGATTGAATTGGGCGCGGTTTTGCCGGAGTTGTCCGATTCATTACGTCAGCCGGAGTACACTATTTCTGGCTGTCAGAGCCAGGTGTGGATTGTGATGGATGAAGCCAGCGATGGCAAAATTCAGTTGCAGGGTGACAGCGATGCGGCAATTGTTAAAGGTCTGATTGCAATAGTCTTTATCCTTTATCAGGATATGACTGCCGCGGAAATCGTTGGCTTTGATGTACGCCCGTGGTTTGAACAACTTGCACTGACGCAACACCTTACCCCGTCCCGTTCACAGGGGCTGGAAGCGATGATTCGCGCCATTCGCCATAGAGCACAAGCACTCAGCTAAGCTACACTATCTCGTAACACACCTCGTTATACATAACGGGGTGTCTTAATTCATTACGAGAGATTGCGCATGAAACCTTTGCTACGCCTTGCTGCATTTTTTGCCCTCACACTCATCGCCGGGACACGCGTTGTCAGCGCGACAGAATACCCTTTGCCGCCGGAAAATAGCCGCTTAATCGGCGAGAACAGCATCTATGTGGTGCCGTCGGATAACCGATCGCTGGAACGGATTGCGGCGGATTATAAAATTGGCCTGCTGAGTATGCTGCAAGCCAATCCCGGCACCGATCCGTGGTTGCCACGGGCCGGTAGCCAGCTGACCATTCCGACCCAAATGTTGTTGCCTGACACCAAACGCGAAGGGATAGTGATAAACCTCGCTGAGCTGCGACTCTATTACTATCCTAAAGGCGAGAATAAAGTCATCGTTTATCCGATCGGTATTGGCCAGCTCGGTGCCAATACGCCAGTGATGGTGACCAGCATCAGCCAAAAAATTCCTAATCCAACCTGGACACCCACCGTAAATATCCGCAAGCGCTATGCCGAACGGGGCATTACCCTGCCGGGTACGGTACCTGCCGGGCCGGATAATCCAATGGGACTGTTTGCGCTGCGTCTGGCGCACGGTGCCGGCCACTATCTGATTCACGGCACCAATGCGAATTTTGGTATCGGCATGCGCGTCAGTTCGGGGTGTATTCGTTTACGTAATGAGGATATCGAAGCGTTGTTTAATCACGTGCCGAGAGGGACGCGGGTAGAGGTGATCAATCAGCCGCTGAAGTACGCCATTGAACCAGATGGTAAGCGCTATGTTGAGGTGCATCAGCCGTTATCGAAGAGCGAGAGCGACGATCCCCAAACCAAGAAAATTGCGCTGAGCAACACGATGCATGAGTTTATTAACAGTCCGCACAGCGATACCCAGTTAATCGAACAGGCAATTACGCGCCGTTCCGGGATGCCGGTATTGGTCAACAGCGGAGAGCCGATTGATCAACATACGCCGCTGCCAGCGATTATACAGCAGCAGCAAGGCGCTGTGCCGTCCGGCAGGCAACCCGCTACCATTTCACAGGCGCAGGGAGAACGCGTCGTACGGTGACGCTCAGGAGCCAGGGAAGGCCATTATTAGGCTGGGATGTTACTGGAAGATATGACCGGAAGATAACGGGAAAGCAGAACAAAAAAATGGCGCACAATGTGCGCCATTTTTACAACCAGAACTCTTACTTACGGTAAGAGTGAGCCTGGTTGTCCAGACGCTGGTTAGCACGTGCTGCGTCGTCTTTAGCAGCCTGAACGTCAGAACGCACTGCGTTCACGTCGTTGCTCAGCTGGTCAACTTTCGCGTTCAGAGTCTGAACGTCGGTAGACAGTTGGTCGATTTTAGCATTGCTAGAACAACCAGCCAGCAGAGTTGAACCCAGGATTACCGCGCCCAGTACCAGTTTAGTACGATTCATTATTTATACCCTCTAGATTGAGTTAATCTCCATGTAGCGTTACAAGTATTACACAAAGTTTTTTCTAATGAGAATAAATTTTTGATGAGAACATGCCTAAAGTTGATCGTTCGCTCAAAGAAGCATCTGATTGACGTTAAAAGCTAAAAAAATAAAAGAAAACAGGCAGATTTAATCGGATTAATCTTTGTTATTTCCGAAATTGAATAGTTATTATCGATTGGAAATTTCTCAGAAGTCAGTTACGCAAGTGATAAAAAAAAAGCGCCCTGAGGCGCTTTTTATATTTAACGGTGATTTTTAATTACAGAACGTGAACTGAAGAGGTATTTGTGGTGCCACTTGGTACCAGAGCACCGGATACCATTACGACCACTTCGCCTTTCAGCGCATAGCCACTTTCCAGTGCCGCATCTTTACCAATACGATAGAAATCGTCGGTAGAAGCGATCTCTTTCACAATATGAGTAATGACACCTTTGGTGAGAATCAGCTGACGTGCGGTCTGCTCATTGGTGGTCAGTGCCAGAATGGTGGCGTTAGGGAAGTATTTACGCACTGATTTGGCGGATTTACCGCCCTCGGTCGCGACCACAATCAGAGGTGCTTCCAGTTTCTCAGCCGTTTCAACGGCGCTGCGGCACACGGCTTCAGTGATGCGCATTTTGCGGTTATCGTGCTGCGAGTCGATACGGCTCTTCATCACGCGATCGGTACGCTCACAGATGGTCGCCATAATGGTGACCGACTCCAGCGGGTATTTACCCTTGGCGCTTTCACCGGACAGCATCACGGCATCGGTACCGTCGAGGATGGCGTTCGCCACGTCGCCGGCTTCTGCACGGGTAGGGCGCGGGTTTTTAATCATGGAATCGAGCATCTGGGTGGCGGTGATCACCACTTTACGAGCACGGTTACATTTTTTGATCATCATTTTCTGCGCGAAGATCACTTCTTCAACCGGAATCTCCACCCCAAGGTCACCACGCGCCACCATGATGCCGTCAGAAGCATCAAGGATTTCGTCGAAGTTATTCAGGCCTTCCTGGTTTTCGATCTTCGAGATGATCTGAATATGCGCGCCACCGTGCTGTTTCAGGTGCTCGCGAATTTCCAGTACGTCAGAACGTTTACGGATAAAGGAAGCGGCCACAAAGTCCACACCCTGCTCGCAACCGAAGATCAGATCGCGTTTGTCTTTTTCCGCCAGTGCAGGCAGCTGGATGGAAACGCCAGGCAGGTTAACGCCTTTGTTTTCACCGAGGTCGCCGTTATTCAGCACTTTACATACCACGGTATTTTCGGTGACTTCCGTCACTTCCATGCCGATCAGGCCGTCATCAACCAATACGGTATTGCCGATTTTCAGGTCAGCGGCGAAGCCAGGGTAGGTGACCGCCACGCGCTCGGTGTTGCCGACCACTGACTGGTCGGTGGTGAAGGTAAAGGTCTGACCGGCTTTCAGTGACGCATCAACGCCGCCTTCCAGCTTCATGGTACGAATTTCCGGACCTTTGGTGTCGAGCAGAATCGCGGCCTGGTGGCCAGTTTTGCTCATCACCGCACGCAGATTCGCAATGCGCTTACCGTGTTCATCATAATCGCCGTGGGAAAAGTTCAGGCGCATGACATTCATGCCCGCGTCAAGCAGGCTGGTCAGCATTTCTTCCGATTCAGTTTTCGGGCCGATAGTACATACAATCTTGGTCTTTTTCATGAGCAAGTTATCTATAAGTTGTGATGGATGTTAAAGGATTGATTTCGTCGGCGATGCCAACGAATGAGAAATTGGTGCCTGGTAAGAGAACTAAAATACAAAGTAAGGATAGGTGACAGATATAAAGCGTGCAGAAGAAGTTGTACGGATGGTTCAGCATGCCCGCCGGGCTGTGTTGCGCAAGCTGTGATCGTTGTAAGTAAGGACACGTCAATTGGCTGAAACCATTCAAGTGAAACAACGCTTGTTATTATAGTCGCTAAGTGTGCGAAAACCAATTAAAAAGCGTTAATGCGACCGGGTTCAGATCAAGAAAAAATGTTGTTGCGCAAACATTGAGTCAGGGAATAAATGCGTTTGGAAGGGCAGGAAAGGGCAGAGAGTGGTGCGTTCTAGAGGACTCGAACCTCCGACCCCCACCATGTCAAGGTGGTGCTCTAACCAACTGAGCTAAGAACGCATAACGTGGGCAAATTGTGATAATTGGTGCGTCCGAGTGGACTCGAACCACCGACCCCCACCATGTCAAGGTGGTGCTCTAACCAACTGAGCTACGGACGCACTTACTATTACTTGCCTGAAACTTTGGTGCGTCCGAGTGGACTCGAACCACCGACCCCCACCATGTCAAGGTGGTGCTCTAACCAACTGAGCTACGGACGCATCATATTGCTGTCTGGGTGACAGCGGGGACGAATATTAACGGCAGCTTACATCGCTGGCAAGTGGAAACATGCATTTTTGTTACTGACTGCCGATCTGTTGTGCGACCCGCCGTTTTTTTAAACGAGAAGGGCCATAAATGGCCCAAAAAATCAACGTGCTGCGCGTGTAAGGATCACGTCCGCTGGCAAACGTTGCAGGCGACGCATGCGCCAGATCATCATGATCGCCGATGAGGTCAGACCGATAATAAAGCCGCACCAGAATCCGGCCGGTCCCATTGCCGGTACTACCCAATCGGTCATCCCCAGCAGATAGCCGGTTGGCAGACCCAGGACCCAGTAAGCGATAAAGGTGATAAAGAAAATCGAGCGGGTATCTTTATAGCCGCGCAAAATACCACTGCCAATCACCTGAATGGAGTCCGAGAACTGATAAATCGCCGCCAGCAACATCAGTTGCGCCGCCAGCGTCACCACTTCCGGATTATCGTTATACAGCAGGGCAATCTGTTCGCGGAAAATCACCGTAAAGGTCGCGGTGACCGCTGCCATCATAATGCCGACCCCCTGTGCGGTCCAGGCGGCGACGCGCGCGGCTTCGGCGGAACCCTGTCCCAGCCGGAAGCCAACGCGAATGGTGGCGGCAACGCCCAGTGACATCGGCAGGACAAACATCAGCGAACTAAAATTCAGCGCAATCTGGTGACCGGCTACTTTGACGATGCCCAGTGGCGACACCAGCAGTGCCACTACCGCAAACAGCGTCACTTCAAAAAACAGCGCCAGTGCCACCGGCAGGCCGAGCCCGCTCAGGCGATACAGCACTTTCCAGTCCGGTGCATCGAAGCGCGTTGCCAGTTTGATATCACGCATCGAACCGGCGCGTTTTACCCAGGCTTTCATCAGAATAAACATCACCCAGTAGACCGACGCGGTAGCGACACCGCAACCGACACCGCCCAGCGCTGGCATGCCGAAATGGCCGTAAATAAAGATATAGTTAACCGGAATATTGACCAGCAGGCCGATAAAGCCCAGCACCATTCCCGGTTTGGTCTTCGACAGGCCTTCACACTGATTGCGCGCCACCTGGAAGAACAGATAACCCGGCGCGCTCCACAGTAAGGCGTGCAGATAACCAACGGCAATCTCAGCCATTTTTGGATCGATGCCATGCATCGCGGCAATCATATAACCGGCGTTATACAGCACCAGCATAATCAGCAGTGAAACCAGTCCCGCCAGCCAGTACGCCTGGCGCACCTGATGCGCAATACGATCGCGACGACCGGAGCCGTTAAGTTGCGCAACGGTCGGGGTTAACGCCAGCAGCAAACCGTGGCCGAACAGAATCGCCGGCAACCAGATTGAGGTTCCTACTGCCACCGCCGCCATATCCGTCGCGCTGACGGCACCGGCCATAATGGTATCCACGAAGCCCATGGACGTTTGCGCAACCTGCGCAAGGATCACCGGGATCGCGAGGGCTAATAATTGACGCGCTTCTGTCAGATACTTCTGCACGTATGCACCTGTTTGTTTATTAAGGATGAACGAAATTAACGCCCGGACGGGCGTCTGAATTAAAATCTAAGATTAAGTTGCCCAGTTTAACGGTGACAGCGCATTAAGCCAATGACCAGCTTGAAGATTTGCAGGTTATATTCCTGCGGCAGCACAGATTGCTATCCCTTGTTACCAGCGCCAGCATGCAGTTATGGTAAGATGAACAAAAAAACAGACTGAGGCGTTAAAGTATGTTTACCGGTATTGTACAGGGCACCGCAGAGGTGCTGTCGATTGAAGAAAAAACCAATTTCCGAACTCACATCGTTAGATTACCGGCTGAAATGCTGCCGGGACTGGAATTAGGTGCGTCGGTCTCTCATAACGGCTGCTGCCTGACGGTGACTGCCGTGGACGGCGATCGGGTCAGTTTCGATCTGGTCAAAGAGACACTGCGCATTACTAACCTTGGCGATTTGCAGCCAGGCGACCAGATTAATGTCGAGCGTGCGGCAAAATTCAGTGATGAAATCGGTGGGCATTTAATGTCAGGTCATATTATGACCACTGCGGAAATCTGCAAAATCATTAATTCCGAAAATAACCGCGAGATCTGGTTTAAACCGCAAGATGCTTCGCAGATGAAATATATCCTGCATAAAGGTTTTATCGGCATTGATGGCATCAGTCTGACGGTAGGGGATGTCACGAAAAGCAAATTCTGCGTGCATTTAATTCCCGAAACGCTGGCGCGTACCACGCTGGGTGCGAAAAAGCTCGGTCAGCGAGTCAATATTGAGATCGATCCGCATACCCAGGCGATTGTCGAAACGGTTGAACGCGTGCTGGCACAGCGCGAAGCGGCGTTACTGGCGGCCGCGGCAGATCAGCTTGCCGAATAGCGCCGTTTGCATACCATCAGGACAGGAGCCGCAAACGGCTCCTGTCCATGTATGCCAGTATTAATGCGGAACCCGCAACCCGCCTTCGACGCCGTGACTGAATACCACTTGCCAGAGCTGAATATCGCGTGCGCGAAATGCGCCGGCGCAAGCATTGAGATAATAGCTAAACATCCGCTTAAAACGTTCGCCGTAATTCTCCGCCAGCTGTGGCCATGCCTCAAGAAAACGCTGATACCACGCCATTAAAGTGGTGTCGTAATCCGCGCCAAAATTATGCCAGTCTTCCATCACAAAATGCTGTTCACTGGCGTCGGCAATATGGCGTACCGACGGTAAACACCCGTTGGGGAAAATATACTTATCAATCCAGGGATCGACATGCATATCGGTGCGGATAGTGCCGATAGTATGCAGCAGAAAAATACCGTCTGGTTTTAAATTACGGTTAACCACGTCGAAGTAAGTGGCATAATTTTTCGGCCCGACATGTTCAAACATGCCGACGGAAACAATACGGTCAAACTGCTGATTCAGATCGCGGTAGTCCTGCAATAAAATAGCAGCATCGAGGCCCGCACAGCGCTGCTGCGCCATTTTCTGTTGTTCAGCAGAAATCGTCACGCCAACCACACTGACGCCATAATGACGCGCGGCAAATTCCGCCAGCCCCCCCCAACCACATCCAATATCCAGCAGTGTCATACCCGGTTGCAGGTGTAATTTATCGCAAATCATGCTGAGTTTGGCATGTTGCGCCTGTTCCAGCGTTTCGGCCTGTTTCCAGTAACCACAGGAATATTGCATATGCGAATCGAGCATCAGAGTAAACAGGTCGTTACCCAAATCATAATGTTCTTTTCCGACAATCCAGGCACGTTTTTTGGATTGCAGATTGGTCAGGCGGGCGGCAGCAATGCGCAAAGTATCTTTAAAGTGATGGGGTAACTGCTGATCGAGATGTTGCTGCAATACCCGATGAAAAAACATATCCAGCCGTTCACACTCCCACCAGCCGTCCATATAACTTTCACCCAGCCCAAGCGAGCCTTCCTGTAATACCCGGCGAAAAAATTGCGGATTTTTCACCTGAATATCCCATGGACGTGAACCGTTCACCTCGATATCCGCCGTCTGCAAAATTTCACGTGCAATGCGATACCAGTGGTTTTCTTTCAAGCTCACTTCTTCTATACACGATGAACTCATAGCTTCTCCATCACTTGGTTGTGATACGCACCTGAGAAATAGATTAGTCAATTTCTACAGGAATGTGAGAGAACTCACGGATTATCCGTGTGCCAGTTATCCGACGTTAAACAGAGGATTGAATTGAGTGAAAATTACTCGGGTCAATGGCTGCTGCCACCGCCAGCTCGCCGCAAAGATTTCATGCGGCAGAGAGGGGAGTTAAAAGCCAGGTTACGATCTTCGACCAGAGTCCTGCAGAGCAGCGTCGCGAATACCACGCCGGAAACACCACGACAACCCTGTCAGATAAATAATGTTAATTCTTTGTTATAAATTAATGCCTCAAATGAGTATATGCTCACGTGAGGCAATATTCAATGCATTATTGTAAGCGTGCTAATTAAATGCATTATCCATTTTGCGTCGCGGTGCGAACCGTTTCTGCTGACTGATTTTCACTCAATTTACGCTGAAATTGTAGTGCATAACCGATAAACGCCAGAACAACCGTCAGCAACATAATCGCCGTGGTGGTCAGCAGCGGCTGAGAAATCAGTGAGGAGACCGCCATACTGGCGACAAAGCAGAGGCCAAGTTGCAGCATATTCTGCAATGCCGCAGCTTTACCGGTAGCATGCGGGAAAGGCAGCAGCGCATTAGCCACCACGACAGGGTAAATGGCACCATTCGCCATCGCCATGCCACAGAAGGGGATCAGCAGTGCTGTCAGCGTCGCATGGCCCGACAGCGCAACGGCAAAGATAGCGCCGATACTGATGGCGTAACCCAGTAGCAGCCAGGGCAGCAGGCTGCGGCCTTCAACGCGTTGCAGCAGCGAACGACAGCCAAAGCCACCGATCAAAAATGCCAGCGTTTGCGGGATATAACTCAGACCAATATCGCCCGGCGTCAGGCCCAAATCCGCCAGGATAAACGGCGAACCGGTCAGCCAGGCAAAGAAGCTGGCAGAACAGGCCGCGTAAATCAGCACGTTACCGCTATAGATACGCGATTTCAGCAGCGAGAAGAAACTGACTTTAGGTTCGTCAGCGTGCGGCGCTTGCGCTTGCGTGGTTTTCAGGCGCAGCGTCGGAATCAGTAACACCAGGGTGATCAGCAGCAGCGCGACGAAAATTGAACGCCAGTCAAAATGGTTCAGTAACCAGGCACCCAGTAGCGGAGCCAGCGCTGGCGACAGCGCAACCAACGGCATAATGGTAGCGAAAACGCGGTTGGCCTGCGCGCCACGGTAGCGATCGACCACCAGCGCTTGCCAGCTGACGGTGGCAGAACAGACGCCAATGGCCTGCACAAAGCGCAGCACCAGCAGCATGGTGGCATTTTCCACCCACAGAATACCGGCGCAGCCGAGGGCAAACATACTCAGGCCAATAACCAGCACCGGCTTACGCCCGATACGGTCAGAGAGCGGCCCCCAAATCAACTGGGCACAGGCAAAACCGGCCAGGAAAATACTCAGGCTGGCGCTGATGGCACCGGGCTGCGTTTGCAGATCCTGCTGCATTGCGCCAAACGCGGGTAAGTACATATCGGTAGCAAGAAAACCCAGCATGCTCAGCACCGCCAGGTAAACAATAAATCCTTTTGATTTAATCATCAGTAAACTCTTTTTTTTAATGCAGGTGATTTTAACGCAGCAGAGTGTAATCGCGTGCGTTGTGGCTTGTGAAACGCTAATATTTGCACATTGCATTCAAAAATTTTGCAGGCAGAAAATGTGGTCCGAACATTCTCTTGAAGTGGTTGATGCTGTAGCCCGTACCGGCAGCTTTACTGCGGCCGCCACCGAGCTGCATCGTGTGCCGTCGGCGGTGAGTTATACCGTTCGTCAGCTGGAAGAGTGGCTGGCGGTTCCGCTGTNNNNNNNNNNNNNNNNNNNNNNNNNNNNNNNNNNNNNNNNNNNNNNCACCCGTCGTCAGTGCCAGCAAGTGGCTAACGGCTGGCGTGGGCAGCTCAGTATCGCTGTCGATCTGATTGTTAAACCTCAACGTACCCGCCAGCTGGTGCTCGATTTCTATCGCCATTTCCCGGATATGGAGCTGCTGGTTTCCCACGAAGTGTTTAACGGCGTCTGGGATGCACTGGTTGACGGACGTGTCGATGTGGCGATTGGTGCCACTCAGGCGATTCCGGTCGGCGGGCGTTTTGGCTTCCGCGATATGGGCGCACTGAACTGGCGCTGCGTGATCAGGTCCGATCATCCACTGGCGCAACAGCCCGGAACCATCAGTGATGATATTATCCGCCAGTGGCCGTCGCTGGTGCTGGAAGACACTTCGCGTAGTCTGCCCAAACGTATCACCTGGACGCTGGATAACCAGCGACGGCTGGTGGCACCGGACTGGCAATCGGCATTTGATTGTCTGCGGGCAGGATTGTGCGTGGGTATGGTGCCGGGACATTTTGCCGCGCCGCTGATTGCTGAAGGTTTGCTGGTGGAACTGACGCTACCAGCTGATTTTCCGGACAGTCCGTGCTGTGTCAGTTGGGCAGAGCAGAGTGCCTCACCCGCGTTAAGTTGGTTGCTGGAGTATCTCGGGTCGCCAGAGACGATGAATCAGGAGTGGTTACGCGAGGAGTAAACTGACCGGCCACGGGCGTGGCCGGCAGGGGATTAACGGCGGTAGTCGCGGAACGGCCCATCTGCCACCGAGCGACGCTCGATTAATGAAGGATGCACTTCAATCGTCTGCGGCTCTTCGCGTTTACTGGTAATGCGATCCAGCAACATATCGAAAGCCGTTTCGCCAAGACGCTCCTTTGGTTGATGCACCGTGGTCAGCGCCGGCGTGAAATAGCGCGCGTTGCGCACATTATCATAACCGATCACCGAAATATCCTGCGGTACGCGCAAACCCATTTCATCTGCGGCACAGATGGCACCCATTGCCATAATATCGCCGCCGCAGAACACGGCAGTTGGCCGCTGTTTCTGCGATAAAATCTGCTGCATCGCGCGATATCCGGATTCCGGTTCAAAGTCGCCTTGCACAACCCATTCATCACGCACGGTGATATTGGCTTCGGCCAGCGCTTTGAGGAAACCGGCATGGCGTCCACCGCTGGTATTGCGTACCAGCTGGCCGGGAATTGCACCGATATCACGGTGGCCGCGCTCTATCAGGTAGCGGCCGACCAGGTAGCCGCCTTCAAAGGCGTTATCCACCACGCTATCGGTAAAATCACCGCGTGATTCGCCCCAGTCCATCACCACCATTGGAATATTGCGATTCGCTTCCAGCATTTTCAGCAATTCATCGGGATATTCGGCGCACATCACCAGCAAACCGTCGACGCGCTTTTGCGCCATCATTGACAGATAGGCCTGCTGTTTTTGTAAATCGTTATGGGCATTGCCAAGGATCAGCGTATAGCCTTTGGCAAAACAGCGCGTTTCAACCGCTTCGATAATTTCCGCAAAATAGGGCGCTTCACTGGAAGTCGCCAGCAAACCAATCGATTTGGTATGGTTTACTTTCAGGCTGCGCGCAACGGCGCTGGGCGAATAGTTCAGCTCTTTGATGGCCGCCCAAACGGCTTCGCGGGTCTCTTCCGCCACGAAGCGGGTTTTATTGATGACATGAGAAACGGTGGTGGTGGAAACACCGGCACGTTTCGCCACATCTTTAATTGTTGCCATTAAAATGGTACTCCTGCGCTTATCCTAAAGGGTTGATAAGCATCATGTTAAACGTTTGCGTATGCTTCGCGTTTTCTGACGCGATCGGTTTCATTGTTGCAATCTGAGTGACGTCGGGAAGGGGAATGACGTCAGGAAACACGGCAAGAAACGCGGTGTTGCAGGTGTTGCGCAACGGAAAAGAAGAATTCTATCAAGGCTGTGAGCAGAAAACGAGATTTTTACCGGTATATATGGGAAAATCTATACAGTTATTAATTGTAAGGTCTTTAAGGAGCGAAGTATGGACACCAATCTGAAGTTTTCTCTGCTGACCACTGTCGGCGCGCTGCTGGTGATTATCGCCTTCAGTTTTACCGCGGTAATGAATTGATAAATAACGGTTAAATCTGCCTGAATGCGCAGTGCTAACCGGTTAAAAAAAACGTCTGAAGAACGCCATCAGACGTTTTTTTTTGCTCAAACTGGCTAAATCAGGCCGTTGCGCACGCGAAGCTAAACATGGCCTGCATGCTGCAATATGCTCAGAGGCGGGGTCGCCATGCGCCGCTGGCGAACTGTTACGCAATTGATTGTGTTTACTTAATTACCAGAGAATACCATGTCATCAACTATCTGCTGCCGGGTGCCAGGGCGAACGCACCCGTCGGGACTTTTTCCCTTTATCGCCGGATTTTTACTTCTGCTAATCAGCTTTATTTCCCCCGTCGCTGTTGCGCAAACCACACCTGCTGCTGATGCCGCTCAGCAAAACGAGCAACAGGATATCCCTTACGCCGCACTGGCCGGCATCCTTAAAGATGAAAAAGCGCGTGATGCATTAATCGATCAGTTGCAGCGTGCCGCCGAAACCCAGGCAAAATCCCAGGCGACGGAAGCGAAGCAGCAAGCGGCCGCACCCTCCGGGGCGACCCGTTTAAGTGACAGCGTCAGCCAGTTTGCGCAACAGGCTTTTCAGGCACTAAATCAGCGACTGCATGCGGTGCAAAAAGTGGTCGACTCCGCGCCGCAGCGCAGTTTTAATCCTTCCGCTTTTTTCCATGCGCTCGGCTATTTTTTGCTGATGGTGGTGGTGACCTTTGCCATTTTCCATCTGATACGCCGCATGGTCGGCCCGCTGTACACGCGTATCGGGAGTTGGGGGCGAAACGCCAAACAGAATGGTGGCCCGTGGTATAAATTACCGGCCGCCATTATTGGCGCTTTTATTATCGACTTGTTAGTGCTGATGCTGGTACTGGCCGGCGGCAAACTGTTTTCCCAGCAGGTGAATAACGGCAGTACGGTGATTGCGCATCAGCAGACGCTGTTCCTGGGTGCTTTTGCGGTCATTGAGTTCTTTAAGGCGGTACTGCGACTGATTTTTGCGCCTGGTTTTGCTTATCTGCGTCCGTTCCCGTTCAGTGACGCCACCGCGCGCTACTGGAATCAACGTCTCGCCTGGCTAAGCGGCTTAATTGGTTATGGCCTGATGGTGATGGTGCCGGTGGTGGCCACGCAAATCAGTTACCCGGCAGCAGCGGCGGTCAATCTGATCGTGATGCTGGCGCTGACGCTGTATGCGCTGGTGCTGATTATGCGCAACCGTAAACCGATTCATCACCAGATCGACCTGCTGGCCGAACGTTCAATGGCATTTTTCAGCGTGATGCTGCGTGGTTTCGGCCATATCTGGCATCTGCTGGCCATTGCCTATTTTCTGGTACTGTTTTTCCTCACGCAGTTTGATTTCGGCAATAGCCTGCGCTTTATGATGAGCGCCACGGTGAAAAGCTTGCTGGTGATCGGATTTGGCGCGCTGCTGTCCGGCATGATGACGCGCTGGATCGCCCGGCGAATTACGCTGCCGGAACGGATGAATCTGCGCTACCCGATGCTGGAACGGCGTATCAACTCTTATATCCCGAACGGGCTGAAAATTCTGCGCGTGATGGTGGTACTGGCGGTTTCTCTTTCTCTGCTGGATGCCTGGCATCTGTTTAATTTGCAACAGTGGGCCAGCGGTGACACCGGCGGTAAGATCATCGGCGGGCTGCTGCATATTCTGTTTATTCTGCTGGTGGCCACCTTCAGCTGGACGATTATGGCCAGCATTATAGAGCATCGGCTGGTGCTGGAAATGAGCAACGGCGCCCGTCCCAGCGCGCGCGAACGCACGCTGCTGACGCTGTTTCGTAATGTGCTGGCGATTGTGATCAGCACCATCACCATTATGATTGTGCTGTCGCAGGTAGGGATCAATATTGCGCCGCTGTTGGCCGGAGCTGGTGCGCTCGGTCTGGCAATCAGTTTCGGTGCGCAAACGCTGGTAAAAGATGTGATTACCGGGGTGTTTATCCAGTTTGAGAACGGTATGAACACCAGTGAATATGTCACGGTGGGTGGCATTACCGGCACCGTGGAGCGCATGACGATTCGCTCTATTGGCCTGCGCGATGACTATGGCGTCTACCATATCGTGCCTTACTCTTCGATTACTACGCTGGCTAACTATGCGCGTGAGTTTGGGGTCTATCGCGCGAATTACACCGTCAGTCGTGATGAAGATATCGACCATGTTAATCAGGTGCTGCAACAGGCGGTGGAAGATCTGAAGCAGGATGAGCAGGTGAAATTCTTCCTGATTGGCGAGCCGGTGTTTAATGGCGTGGTGGCACTGGGCGACCGCTCCTTTACCACCAGGGTGACGGTGCGCACGCTGGCGTTAAAACAGTGGGTCGTGCAGTACGCACTGGATCGTCTGGTCAAAATCCACTTTGACCGCGCAGGTATCAGTATGCCGCAGCAGGCGCTACAACTGTCACGCGCGGGTCAGCATCCTCCGCTGATGCAACAGAACGAAGGTGAAATGCATCCGGCACCGTAGTGACTTTAACGGGCGGCGTTATCGCCGCCCGTATTAAGGATTGAAACAAGATGTGGGAAGAGGTTAACGGATGGTTTTCGGCGTCATCACCCGGCGCGCACCGACATAATGGCGCTGCCAGTACTCTTCGCTTAAGGCGCTGATCTGAATATCTTTGCCGGTACGTGGCGACTGAATAAACTTGCCATTTCCAAGATAAACGCCGACGTGATCGGCAGCACCGCGATTATTAATGCGGAAGAACACCAGGTCACCTTTTTCCAGCGACTCGCGTTTGATCTGGGCGGCATCACGCAGGTGATACATCTCATTGGCAGTGCGCGGAATTTTAAATTTCACCAGGTCTTTATAGGCGTACCACACCAGACCGCTACAGTCGAAGCCGGTACGTGGCGAAGCGCCTCCCCAAAGATAAGGCTTACCTAACTGACCCATCAGCTTATTCATCGCAGTTTCACGGGCTTTCTGGTAACGCACGCGGTGAGCTTTACTCATTTTCAGCGGGCCATTGTCGATGCTGGCCGTGGTTGCGGCATTGCTGATTTTGCGATCGCGCTTATAACCGTAGCGTTTTGCCAGTTTCTTATTGGCGAGGGTGCTTTTGGGGGCGCTGAGCGAAGCGGTCTGCACTTTGCTCTTTTTCTTTAATTTCGCTTTCTGTTCCGAGGTCTGGCGGGGCTTTTTAACCGGCGTTTTTACCTGCTGACGTCGCTTTCGGCGATCGTCATCACGGGCGCTGTTCTTTTCAACCTTGTGCTGATTTGCATTCATAGGTGCATGAGGCGATGCGTGCGCCAAATTAAAGAACATCTGAGCAAAAGCCAGTAGCAAAAGTGTGATGAGTAAACGCATTGTCCGTTACAGGTTAGGCTCTCTTTCGCAACAGAGAGGACCACACTACATTCCCGGCATTGAACGTGGTTCGATGCCTGGGGTCCATGTTAAATTCTTTTGCCCCGGAAACAGGCTTAAGACAATTCTAATCTAACTTTTTCACAAAAGGTAAGGCCTTTTTAAATTAATCAGTTCATTAAGGTTATTAGTATTATAAATGAGCCAGATCAGACGGTTATCTCACCAATAGTGTTGCTAATTATTAACCGATTAATCAGTAGTAATGATAAGAAATTGTTATTTTCTGCGCCGTATTTGGCATAATGGGCCTTACTGATTCGCCGTGGGCAAAATGTCGTTTTCAGACGGCACAGAGAATCGTTATAGTAAATAGACACGAAGTAACGAATTAAGGAAGGCAAAAATGAGTACTGTTGAAAAAATTCAGCGTCAGATCGCAGAAAACCCAATCCTGCTGTATATGAAAGGTTCACCGAAGCTGCCAAGCTGCGGGTTCTCTGCCCAGACGGTTCAGGCTCTTTCAGCTTGCGGCGAACGCTTTGCGTATGTCGATATTCTGCAAAATCCGGACATTCGTGCTGAACTGCCAAAATATGCCAACTGGCCAACCTTCCCACAACTGTGGGTCGATGGTGAGCTGGTCGGTGGCTGCGATATCGTGATTGAGATGTATCAGCGCGGTGAACTGCAGACGCTGATTAAAGAGACGGCTGAGAAGTATAAAGAAGCCGAATAAACCCAAGGGCGGCGAAAACACCGCCCTGAAGTAAAAAGGGAGCCGAAGTGGCTCCCTTTATTTATTCACTCTGTTCTTCTTCTGCCGGCACCAGCGGCCAGCCTCCGAGGCGTTTCCAGCGGTTAACCAGTTCACAAAACAGATCGGCGGTTTGTTCGGTATCGTATAACGCCGAGTGCGCTTTGGTGCTGTCAAACGGAATACCGGCAGCTTTACACGCTTTCGCCAGCACGGTTTGACCGACCACCAGTCCGCTCAGCGCAGCGGTATCAAAGGTGACAAAAGGGTGAAACGGATTACGTTTCAGACTGGCACGCTCAGCGGCGGCACTCATAAAGTTCAGGTCAAACGTGGCGTTGTGCGCCACCATAATTGCCCGGTTACACCCCTGGTCTTTAATTCCCTTGCGTACCACTTTAAAAATAGCGTGCAGCGCTTCATATTCACTGACTGCGCCGCGCAGCGGGTTATGCGGGTCGATACCATTAAACGCCAGCGCTTCCGGCTGGAGAATTGCCCCTTCGAACGGTTCTACATGGAAATGAAGTGTTTCATCTTTTTCCAGCCAGCCGTTCTCGTCCATTTTTAACGTCACGGCAGCAATTTCCAGCAGCGCATCGGTTTTCGCATTAAAACCGGCCGTTTCTACATCAATAACGACGGGATAAAAACCGCGAAAACGCTCGCTAAGGGTATTCAATTCTTTCGATTCAGGCATCGGGATCTCGTTGACGGAAAAATGCAGCGCGTATTATGGCAAATTTCAGAAAGGCTTGCAGCAGAGGATGCGAGGAACAGGGTGCCAAAAGGCACCCCGACGGCATTAGTTGCCGAGGCCGTGACCGGCATGTTTGTTTTCGATCAGTTCGATCTTATAACCATCCGGATCTTCAACGAAGGCGATGATGGTCGTGCCACCCTTAACCGGGCCAGCTTCGCGAGTCACGTTGCCGCCATCCTGACGAATACGTTCGCAGGTCGCCGCAACATCGTCAACGCCCAGTGCGATATGGCCGTAAGCGTTACCGAGGTCATAGCTGTCCACGCCCCAGTTGTAAGTCAGCTCAATTACCGCACCTTCGCTCTCTTCGGTGTAGCCAACAAATGCCAGGCTGTATTTGTATTCGGTATTTTCGCTGGTGCGCAGCAGACGCATACCAAACACTTTGGTGTAGAAGTCGATAGAACGTTGCAGGTCGCCAACGCGCAGCATGGTGTGAAGTAAGCGCATAATATCCTCTTTTAAATGGCCTGCCAGACAAAACAACGGGCAGGTTTAGTGTGTCATCGTCTCGCTGATGACTGAAAAATCGTGCTAAGTATAGCGTTGATTAACCAGTATGTTAACGTTTAGCCGCAGCGCGTGGCTGCGGCTGAGGCATTACAGGGTTGGATAATCCGTGTAGCCCTCGGCAGTGCCGCCGTAGAAGCTTTCCGGTTTTGGTTGGTTAAGTGCTGCTTTCTGGTGCAGACGCTCAACCAGGTCCGGGTTGGCAATATAAACACGGCCAAATGCCACCGCATCAATCAACCCTTTTTCGAGAAGCTCTTCGCCTTTCTCGGCGGTGTAAGCCCCGGCACCGATGATAACGCCAGGATAAATGGCGCGAATCGCCTGACGGAATGACTCCGCATAAGGTTTGCCGCCCGCCCAGTCTGGCTCAGAAATATGCAGGTAGGCCAGGTTACGTTTAGCCAGCTCGCCGATGTAGTACAGCGCCGCTTCTTCCTGATCTTCACCATTATCCAGGCCGTTAAACGGACCGAGCGGCGAAATACGGATACCAATGCGGTCAGCCGCCCAGCCATCAATCGCCGCATCCACCACTTCCAGCGCGAAACGGGTGCGGTTTTCAATGCTGCCGCCATATTCGTCAGTGCGCTGGTTAGAGGCCGGGGACAGGAACTGATGAATCAGGTAACCATGAGCAGAGTGCAGCTCCAGCAGATCGAAATCGGCTGCGCGGGCATTCACGGCGGACTGGCGGAAATCATTCACAATGGCAGCAATTTCCTCTTTTTCCAGCGCACGCGGGGTCGAGGTCTCTTCCCGGATTGCGCGTCCCTGCTCATCACGCAGTGAAGTGCGGGTGCCGGCAGCGAGGGCGGAAGGGGCGACCGGTGCCTGCTGACCCGGTTGCAGGCTGGTATGTGAGATGCGACCGGTGTGCCACAGCTGAACGGCACTGTGACCGCCTTCGGCGTGAATACCGGCGTTAATCGCTTTCCATGCTGCGATTTGCTCAGTGGTATGCAGTCCTGGCGCACCGGCGTAACCTTTCGCCTGGAAAGAGATTTGAGTGGCTTCAGTAATAATTAAACCAGCGCTGGCACGCTGACGATAGTATTCGCCCATCAACGGGGTAGGGATATCGCCCGGCTCGATGCTGCGCAGGCGAGTCAGTGGCGCCATGAAAATGCGGTTTGGCACCGTAATCGCACCCACTTTCAGTGGGGTAAACAGCTTGGTGATTTCCATGCAGACTCCTGTAATAGACCGGTCGACTAGTAAGTGTGTTTTTTTTATCAGGCTGCGGGTAGCATACGTTCGATTTGATCGTAAGCCCAGCGTAATGGTGCGCTGTCACGGCGGATTTTGCACTGTAAGCTGGCTCCGAGCCATAACATATACAGCATTTCAGCACAGACCGGGGCGCTGGTGGCTAAACGAACTTCGCCAGCATCCACCGCACGCTGTAGCGTGGTGGCCAGTGCTGCAATAATCGCCTGCGATCCCCGGTCCAGCGCAATGCGCATCGGTTCCGAGAGATCGCAGACTTCCGCCGAAAGTTTGACCGACAGGCAAGCCGCAAAGCCGCTGTCGTGGCAAAATTGCGTATAAGCGGTGCGGTAGTAATCGAGGATACGCTGGCGGGAATTACCCTGTTCAGCATCGAGAAACTGCCGTACGGCGTGGTGGTACTGCGCAAAGTAGCGCTCCAGCATCGCCACGCCAAACACTTCTTTCGAGCGGAAATAGTGATAAAACGACCCTTTCGGCACTTCGGCGACAGTGAGCAATTCGCTCAGCCCCATGCCGGTAAAGCCGCGTTGCAGGCAAAGCTGCTCGCCAGTAGCAAGCAGATGTTCGCAGGTATCGTGTCGGGTCGTTTTATTCATCTCCACAGGGTAATAGACCAATCGGTCTAATGCAACCCCACTCTTATGAACGACAGTTTTTCAGCAAGTCGAGATCGGCCTGATACTCACGGGTTTGCACATTCATCATGCCGAGCAGGGTATGGAACAGATTATCCTGCGAGACCGCATCTTTAGCCGCCTGCTGTTGTAAACAGGACTGATTAATGCCAAAGGCCTGGCGATAATCCGGCGACAGCCATAGCAGGAACGGAATATGGGTCTGCTGACTCGGCGCAAAGACATAGGGCGCGCCGTGCAGATACATGCCGTGCTCCCCCAACGACTCGCCATGATCGGAGAGATAGACCAGCGCCACGTTAAATTTGTCACTGTAGGATTTCAGCAGATCGATGGTCTGACCGAGCAGCGCGTCGGTATACAAAATCGTGTTGTCATAAGTATTGATCAACGCCTGCGGATCGCAATCCTGAATCTGATTGCTGTCACAGGTGGGAGTGAACTTACGCATTTGCGGCGGATAGCGCAGATAGTAGGCCGGGCCGTGACTGCCCATCTGGTGCAGCACAACCACCGAGTCATCTTGCACGCTGTCGAGATAATGATTCAGCCGATGCAGCAGCGCATCGTCCAGACAGTAACCGTCCCGGCACAGTTCCGGGAGCTGCCACTGGGTCATATCGGTATGCGGGACGCGATCGCAGGCGCCTTTGCAGCCGCCATCGTTCTCACGCCAGAGAATATTGATGCCGGCATGGGCCATCACATCCAGCAAACCTTCCTGATGGTGCGCAAGGCTGGCGTCGTAATCGACGCGCGGCATATTGGAAAACATGCAGGGGACTGAGATGGCAGTTTCAGTGCCGCAGGAGCTGGCGTCCGGATACCAGATAACATCCCGCTGTTTTAGCTGAGGGTTGGTGTCACGCGCGTAACCGCCGAGCGAGAAGTTTTCGGCACGGGCAGTTTCTCCCAGTACCAGCACCACCAGCGTTTTTTTCTGCTGCGCGCGTATCAGCGGTCCTTTTTTAGCGTCTTCGCCGATGCGTACCAGCGACTGATCGCCGGCCAGCCAGCGGTCGTGAATATAGTGCCCGCTGCCGCTGATCACGTTGGCCGGGGTGATCATTTTCACCAGCCCTTTATTGTTGCGGATAACCGAGGCGTAATCTTTATAGAACAGCGCTGCCACCAGCAAAATAATGATCAGTGAAACAATACTGCTCAGCCCGCGCAGCGCCAGCGAGAACCACCACGGGTCGGGCTGGCGGATCTTTACCAGCACCAGTAACAGCGCGGGGATCACGCCCATTAGTGTCATCCAGACCAGATAGCGTGGGGTTAACAGGGCGGTGGCTTCTTGCATATCGGTTTCAAACACGTTCTGGATCATATCGGTGTCGATAACCGTGCCAAAGCTGAACATAAAATAGTTGGCGGCTGCGCTGACCAGCACTAACGCGATCAGCAAGGGTTTACGCACCCACGGCAAAGCCAGCAGGTTAAATATCAGGGTGAAGGCGCAAAACAGCACCAGCGGCAGGGTCGTCGCGAACAGATAATCGTGCCAGGAGACAAAGGGAATGCTCTCCCAGGAACGTATCAGAAACAGGCCATTCAGTATCAGTGCAAACCACAGCGCGGTCAGCAAATTAAAGGTGTATTCGTGACACTGTAACTTATTCAGGATTTTCATAATGACCGGAAAAAAGAGAGTATTCTTACCAGCTTAGTCGCAAAATCCTGCAAAAACCTTAATGGCGATTAAACCTTTACCCGCCCGTAGCCAACGGGCGGCATTTTTTAGTAAGCAACAGTAAACTGCTTTTGCAAATGTTGTGGATGTTCAATTTCATCAACAATGGCTACCGCCAGGTCGGCCACGCTGATGGAAGCCGGATGATCGCCCGACATCAGCAGTTCTGTGCTGCCGATGCGGAACTGGCCGGTGCGTGCACCGGGTTGCAGCATGGCGGCAGGTGACAAATAGGTCCAGTCGAGATCGCCACCGCTGCTCTGCAAGGTATTGCGCAGTGCCCGTGCGCCTAACGCGCCCGGTTTGATTTCCGCCGGAAACGCCTCAGTATCCACCAGCTCTACGCCAGGTGCCACCTGCAAACTGCCCGCGCCGCCCACCACCAACAGGCGTTTGACCTGCGCGGCACGCACCGCTGCCAGAATCTGCGTGCTGCCACGGGTAAATTTCTCAAACAAATCGCTTTCGGACCAGCCCGGATTATAGGCGCTGATAACCGCATCCTGACTGCGCAACACGCTGTTCAGCCAGTCACTGTCGTGAATATCCCCGGTTGCCAGCGTAAGATTGCTGTGCTGCGGCAAATTCTTACCCGAGCGAGAAACGGCAGTAACCTGATGGCCGCGTGCCAACGCCTCATTAATCACTTCCTGCCCAACAAAACCGGTCGCACCAATAACGGTAATTTTCATGCTGTTCACCTGTTAGTTTGAATTGCTGGATTAAACTTTACTGCTTAACAATGGCGGTGATAAGTGGCATATTTCCACTTTTACAATGAAGTAATACTTACGAATGATGGAAAATCTCAACCGGATGGCGGTATTTGCCAGCGTGGTAAAAGAGGGTTCGCTGGCGGCAGCCGGGCGGCGGCTGGGTATCTCACCCTCGGCGGTCAGCCAGCATTTGCGTCAGCTGGAAAAGGCCGTTGGCGTGCCGTTATTGCACCGTTCTACGCGCAAACTCACGCTGACTGACGCCGGAGCCGCTTTCTATCCCGGCTGCGCAGCGATGGTCAACAGCGCCCGCGACGCGGAGCAACGGCTGGCGGAGATGCGCGATACCCTGAGCGGAGAACTGCGCATCTCTTCGACGGTGGGCATCGGCGGCCAGCCGCTGTGTGAAGCGCTGACGCCGTTAATGCAGCAGCATCCCGGCCTGCAGTTGCGGATTATCGCCACTGACAATGTGCTGGATATGATTGAACACCGCATCGACATCGCGCTGCGCGTCAATCGCCAGTTAAGCGATACCAGCATTATCGCCCATCCGCTGGCCGAGTGGCCGCTGGTGATATGTGCGGCACCACGCTATCTCTCGCTGCACGGCGTCCCGGAGCAGCCAGAGGATCTGCTGCAACATCGCTGGATAAGCGGTATTCCTTCCGGCGGCAATATTAACGGGCGGATGATTGAACTGCATCATCTCAGGCAGCCGCCGGTAACACTGCGTGTCGCTGAAACACAGGTGTGCAGTGACAGTATGCATGTGGTGCGCGCCTTTACGCTTGCGGGCCAGGGTATTTCACTGCAACCGTTGTTTGAGATTCAGGATAAGCTGCGCAGCGGCGAGCTGATGCTGCTGCTGCCGGAGTGGCGTCCGGCCGCGTTCCGGCTGACCGCGCTGACGCTGGAGCGGGTATTACCGGAGAAAACCCGGCAGGCATTGCAGGCGTTACGTGACTATTTCCGGCGCATTCCGACGAATTAATGCCGTGACACTTGCAGATAACCGGTAAGCGATCTTCAATAGAGGGCAAAGTCATCAACCAGGAGTTCAGGTGGCCGAGCAACTTGAGTTTTTCCCGGTTCCCAGTCCGTGCCGGGGGATTTGTCAGTCAGATGAACGCGGTTACTGCCGTGGTTGCCTGCGTAGCCGCGATGAACGCTTCAACTGGATGAAATTCAGTGATGCACAAAAGCGTGAGGTCTTACGCCTGTGCCGTCAGCGCTTTCTGCGTTTGCAGCGTGCGGCTAAAACCGCGCAGTCTGACGATCCAGAACAACCTTCACTGTTTTAAGCTGCCGCTTTTTCCTTGCTAATCAGGCTATACTGACGCGCAAATTCAGTTAAATGGCCGTCGGGCCACAGGGAGATCGCGATGCTTCAACGTCTGCAAATTGCACCACAGGGCCCGGAATTCTCGCGGCTGATTATGGGTTACTGGCGGCTGATGGACTGGGGTATGACGTCTCAGCAGCTGGTGAGCTTTATTGAACAGCATCTTGAGCTGGGCATTACCACCACTGACCATGCCGACATCTACGGCGATTATCAGTGCGAAGCGGCATTTGGTCAGGCATTACAGCTGGCACCGTCGCTGCGTCAGCGGCTGGAACTGGTGACGAAATGCGGTATCGCCACCACCGCCCGGCCTGAAAACCGCATTGGTCACTACATTACGGAAAGCGCCCATATCATCCGCAGTGCGGAAAATTCGCTGCGCTACTTCGCAACCGATTATCTCGACCTGTTGCTGATCCATCGCCCCGACCCGCTGATGGACGCCGATGACATCGCCTCGGCGTTTATCTCGCTGCATCAGAGTGGCAAAGTGAAACATTTTGGCGTCTCCAACTTTACCCCAACGCAGTTTTCTCTGTTACAGTCGCGCCTGCCGTTTACTCTGGCGACCAATCAGCTGGAAATTTCGCCGCTGCATCAGCCAGCGATACTTGATGGTTCTCTTGATCAGTGTCAGCAACTGCGGATTAAACCGCTGGCATGGTCCTGTCTTGGCGGTGGCCGCTTGTTCAGCGACGCGCAGTATCAGCCGCTGCGTGATGAACTGACGGCGGTGATGGAAGAGACCGGCGCAGAGACGATTGAACAGGTGGTGTATGCCTGGGTGATGCGCTTACCTTCGCAACCGTTGCCGATTATCGGTTCCGGTAAAATTGAGCGGGTGCGTGCCGCGCTGCGCGCCAGCGAAATTGAACTGTCGCGCCAGCAGTGGTTCCGCATTCGTAAAGCGGCGCTGGGTTACGACGTGCCGTAAAGAAATGCAAATCGTGGCTTTTTGTTGCCGATTTTGCTGAAAAGAGTCCAGGCTTAGCAAGCGCAATCAATTCAAAGGAGCGAAGATGAAAAGTTACGGTTTGGCAGCACTGGCACTGTTGGTTTCGGGTTTTGCCCAGGCTGCCAGCGAGCAGGTTGAACTGCACAGTGTGACCACTCAGGGCATCGGTGAATCGATTGGCCAGGTCACGATTAGCGAGACAGCTTACGGGCTGGAGTTTACACCCGATTTGCACTCTCTGGCGGCCGGTGTGCACGGATTCCATGTCCATGCCAAAGGCAGCTGTGAACCTGCCACCACTGACGGCAAAGCGGTGGCGGCAGGCGCGGCAGGCGGGCATCTTGACCCCGGCAACAGTGGCAAGCATCTCGGCCCTTATCAGGACGGGCATTTAGGGGATTTACCGGCACTGTTTGTGACCGCAGACGGTAAAGCGACTTATCCGGTACTGGCTCCGCGCATCAAAAAACTGTCTGAGATCTCCGGCAAGGCGCTGATGGTGCATGTCGGCGGTGATAACCACGCCGATCATCCCAAACCACTGGGTGGCGGTGGCGATCGCTTTGCCTGTGGCGTGATCAAGTAACGGTTAATGACGCCAGTTGTTCCTGTAGGGCGGCGTTTTTGCCGCCCTTACAGAATTCCTGCCGACCTTAATTGCCCGGCATTATCGGGTAATGCCTGTTTTAACTGTGATAATGAGCACCACAAGCGCCAGATAATCCCCGCCAGTTCACCCGCATCCTCAGTCTGTTGCGTCTGCAAGGCATCCATCATCTGTTGCAGTTCTGCCAGCGTTTCATCAAGAAAACGGTGTTGCACTCCGCGTTCGCTGATAATTCGCTGTAGCCCGCGCAAGCTGGCGTCACGCATTGCTGTCAGCGTGGCAGAGTCGCTTTGCCATGTGCGCAGTTGCCAGACGATATGCGAACAGTTCAGCAGCACCACACCCCAGCGCAGCAGCCAGACGCGCGCAGTCTGATCGCGACTGGTACTAAGCTGGCTGATTCGGTGGTAAATCTGCGATTCAAAACGGCTTTCACTCAGTCGCGGATGACGACTGAGCTGATCGAGAAATTCTCTGCGCAGCGCGCGAATATGACGGCGGCTTTTCCGTTTGTCTGAGCTGGGGCGCAAAATCTGAAACGCCAGCCAGGCCAGCATTACGCCGCAAACTTTGGCAATATTGTCGTTAAGTAAATCCTGATAGTCGTACACCGGCGGGTTAGTCACCGCCAGAAACGATCCCATAAACACAATAAACTGGCCCCACAGCCCGGCGCGTTGCTTCTGTTGCAGCTTAAACAATTGCAGGGTAATCAGCAGCGGCAGCAAAAAGATCAGGAATTGCCACAGCTGGCTGATCTGCACCATCAGACCAAATTTGACCACAAAGCTGAACAGCGACAGCAGCAGCAGAGTTTTCAGCAGCAGTGAAATGCTGCCGGTCGGTGAGGGCGCAGAGGAGTAGAGCACGCAGCTGATGGCCGTCAGCGTCAGCGCCGCGCTACCGGCATCCCACTGGATATTGATCCAGAAAGTACAGCCCAGCACGATCACGCTAAAGGTGCGCAGTGCGCTCCAGCTGGCTTCCGCGCTGTCGGTATAACGCGCCAGTGACGGCACCGGCGGCGGCGAAAAACGCGTTTCGGCATCAGCGCGCTCAAACTGGCGCAACCAGCGGCTGACGTTAAGATGCATCCAGCAGAAATAGCGCAGACGATGCCAGAAGGCGCGATGACGATAATCATTGTCAGCCGTCGGCGCCGCGCTTTGCAGAATTTGTGCCAGCCGATACTTATCACAGTCGCGGCGTGCCAGTTCGTTCAACAATTGATCGATAACGCTGAACAGCACTGCCGGCGGCTCCGGCCAGTTAAGCAACATCCGCCGCAAGCTGGAGATCACGCTGGTCAGCCGCAGTTGCTGATGCAGCACATAGTTCAGCAGGTTATTTTGTCGGCGAAAGCGGTAGTGACTCCAGAACGCCTGAATGCGCAGCAGATTCATGGTGAGGATCTGGCCGATCACATTTTCATGAGCGGTGCGCATATTATCGGTAATTTCTGGCTGCAACAGTAGCGCAGCATGTTCCAGTAGCCGGGCGTGCTGAGTGTTCAGCGAGGTGATCAAAGTATCGCCATCTGAGGTGCTCGGCAGGATCATCATCATCAGACCGCCGCAAAGAATGCCGGAAATCACCTCGCAGACGCGAGCCTGGGTAATTTCCCACAGGTCGCCAATCTCGGTGATATTCACCGTGCTGAAGGCGATAATCGCCGCGGTGTAACCCGCCAGCGAAAACGCGTAGGCAACATTATTCTGAAAGTGATTGGCAATCCAGGTGCAGAGCGCCAGCCAGCTGGCAATTGCCAAAGTAAACAGCCACGGCTCATTCAGGGTATGGCCGGCAATCAGCAGCGCCGCGCTGGCACCCAGTAAGCTACCGGCGATGCGCCCCAGACTTTTACTGATCACACCGCCAACGGTCGGGAAGCTGACCACCGCCGCAGAGGTCATCGCCCAGTAGGGTTCATCAAGATCCAGCGCGTAAGCAATACTGAGCGCCAGACACATGGCAAGGGCATTGCGTAATGCATAGCGCCACTGGCCGCGGGTGGCCTTAATCCACGGCAGTTGTTTCCATTCCAGCCAGCTGAGATTGATCACGGATCAGGGCTGAATCGAGACGGTTGCGGTAGTACCGGCCACCAGTGGCAGGTCGTCCGGAATCTCGCTGATGGCGATTCGCACCGGCACTCGCTGCGCCAGCCGCACCCATGGCACATTTGGTTTGATATCCGGCACCAGCCCGCTGTCGCTTTCGATGCTCTGATCGTAAATCGCCCGGCCAATACTCTCTACGTAACCCTTCAGCCGCCGATCGTTGCTGTACAGCACGATATCGGCGGCGGCACCAGGTCGGATATGGCGAAGTTTCGTTTCTTCAAAGTAACCGACAATATAAAACGAGTGGCTGTCGACCAGCGCAAACACCGGCGCGCCGCTGGTGGCATAATTACCGGATCGCAGACTGAGATTACTGATCCAGCCATCGGTCGGCGCATAAATCTGCGTCTGTTGCAGATTCCATTGTGCCTGTGCCAGCGTGGCCTGTGCGGCTTTGGCGCTGGCCGCCGCCGCATTGGCGCTCAGATTGGCCGCATCCATATCTTCTGCCGAAATCACATTGCGCGGCAGGCTGCGACGACGACTGGCTTCGTGCTGGACTTTTTGTAAGTCGGCCTGCGCTTTGCTCAGCTGCGCTTCAGCATTTAGCAGCGCGATACGATAAGGTTCGTCATCGAGAGTAAACAGCAGGCTGCCTTTTTTTACCCACTGATTATCCTTCACCAGTAGTTTATCTATGCGTCCTGACACCTGTGGCGTAATATCAACCAGTTCGGCGCGCACTTTGCCATCTCGCGTCCATGGCGATTGCATGTAGTAGTTCCACAGCCACCAACCGGCGCACAGTGCGGCAGCAAAAACAATCACCGTTGAGAAGTACTTTAAGCTATTCAGTTTCATCTAATCACCAGCGTCCAGACAACCATAATGATGCACTTACACACAGCACAAACAGCGACAGATCCATGAGCGTGGGGTGCCAGATTTCGCCGGAATAGAGCCAGCCTCGTATCAGAGGGTGTAGCAATAACCAGATAAGGAAACCGAGCAGGACCGCTTTAAAAATCGGCGGAAAAAACAGCGAAGCACCAAAAACCAGGTCAGTGAGGGGAGCTGCGGAACTCAGTAGCATTGTCGACACGTTTCGTCATCCTTCATTGCGGGCAGGCGAGGGAACCCGAAATTAAAATACGCTTTCAAATGCGCGTTTGCGCTGAATTTGTATTTTGTCCTGTAAACTCGCAGAATAGTCTAGAATCAGGCTTGATAGCTAGCAAGCTAATTATAAGGAGATGAAATGGATACGCCACTAGGAACGGACCTGGCACGATTGGTGCGCATATGGCGCGCTCTGATTGATCAACGGCTTAAACCGTTGGAGCTGACGCAAACTCATTGGGTCACACTGCATAATATTCATCAGTTGCCGCCGGATCAGTCACAGATTCAGCTGGCTAAGGCAATTGGTATTGAACAACCTTCACTGGTAAGAACGCTGGACCAGCTGGAGGAGAAAGGGCTTATTACCCGTTGCACTTGTGCCAACGACCGTCGTGCAAAACGCATCAAGCTGACCAAAGAGGCCGAGCCGATCATCAGTGAAGTGGAGCATGTGATTGATGCAACACGCGATGATATTCTTGCGGGGATCTCTATGCAGGAGATTAATCTGCTGGTCACGCTGATTGCGCGGCTGGAGAAAAATATTCTCGAGTTGCACAATAAAACGGAATAACAGTTAAACAAAACCGGCGCCTGACGCCGGTTTTTTATGCGCCAGTTAACGTGGGGAAACGGTAACCTGGCTGCCGTTGGACGCCAGCATCACGCGCTGACCCACCGAGTAACGGGTTGCGGCCTGTTTCTGCACCACCAGAATGGTGTTGCCATCATCTTTACGCACTTCCAGCTCGACGCCATCGGTTTTATTCATGGCACCCTGCACGCCCTGACCGGCTACGCCGCCCAGTACCGCACCACCTGCGGTTGCCAGACTGCGTCCGCTACCGCCGCCAATCGTATTACCAAGGAAGCCACCAAGCACCGCACCGCCGATTGCGCCAATGACGTTACTGTCGTCACCGCCCTGAATTTGCACCGGACGAACTGAAACCAGCGTGCCGTAAGTGACGCTCTGAACCTGCTTGGCTTCAGAAGCGCTGTAAACGTCACCGGAAAGGGAGCTGGTATTTGTACAGCCTGCCAGCGTTATCCCGGTCAGTGCCACGACAAACAAACGCTTGATCATTGTGATGCTCCTTAATTACTTATTGGCTACGCAAAAGGTGCAGCCATTGCTAACCATATTATATGGCACAAGTCTCGCCTGATGCTGATTTTAGTCAAAAAAGCCGACAGGCGCAGCATACCGAAGCAAGGTTAAACGAAAATTCAATAACCATACCAACCGGATGGACTTTCAGTAAAAACCGTATGTCGCTTCAAAAAACGACAATTAATCATAGTATTACACGGTTATTTTTGCCAGGCTGAAGTAACGGCTCTTTCCGGGCGCGAGATTAAGGCAACGAAATGAAATCAGGACGTTATATTGGAGTGATGTCCGGCACCAGCCTCGATGGTGTTGATGTGGTGCTGGCAGCCATTGACGAGCGCATGGTAGCGCAGCAGGCCAGTTATATCCACCCGTTCCCGCCCGATCTGCGCCAGCAAGTGCTGGCAATATGTCAGGGACAGAGTCTGACCTTATCGCAGCTGGGCCAACTGGATACGCGTCTCGGTCGGTTGTTTGCCGAGGCCGTGCTGACCATGATGCAACAGAAGGGGCTGGAGGCCTCCGATATTACCGCTATTGGTTGTCACGGCCAGACGGTGTGGCACGAGCCGCTGGGTGAGGCGCCCAATACCCAGCAAATTGGCGATAATAATCAGATTGCTGCCGCGACCGGCATCACCGTGGTCGGCGATTTTCGTCGGCGCGATATGGCGTTGGGTGGGCAGGGCGCACCGCTGGTTCCCGCTTTCCATCAGGCGCTGCTGATGCACCCCAGCGAGCGACGTATGGTGTTGAATATTGGCGGCATCGCGAATTTATCGCTGCTGATACCGGGTCAGCCGGTGCGCGGCTACGATACCGGGCCGGGCAATATGCTGATGGACGCGTGGATCTGGCGTCAACGCGGCAAAGCGTATGACAAAGACGGCGAGTGGGCCAGCAGCGGCAAAGTGATTGTCCCGCTGCTGCAATCGATGCTGGCCGATCCCTGGTTCGCGTTGCCGGCACCAAAAAGCACCGGGCGAGAATATTTTAATCTCGGCTGGATTGAGAAACAGCTGAGTGCTTTTCCGGCACTGGTGGCGCAAGATGTGCAGGCGACGCTGACCGAGCTGACAGCCACCACTATTGCCGGGCAGGTATTGTTAAGCGGCGGCTGCGAGCGTCTGATGGTCTGCGGCGGCGGCAGCCGTAACCCGCTGCTGATGGCGCGTCTGGCGGCACAACTGGCAGGAACGGAAGTGCTCAGCACCGATGCGATGGGAATCAGTGGCGATGATATGGAAGCACTGGCTTTTGCCTGGCTGGCCTATCGGACGTTATCCGGCCTGCCGGGGAATTTGCCCTCCGTTACCGGTGCCAGCCGTGCCAGCGTGCTGGGCGCGATTTACCCGGCTAATTATTCCGATGGTTCACACTGATGCGCTGTAATAGCGGAAAAAAGGAGTGATTGATGAAAAACTGCCTGATGGTAGCGGCTGCTTTGTTAACCTTGTCGGGGTGTGGCCTGATGTCGCACTCTGACCCGCAGCAGATCGAAACCCTGCATTATACCTGCGGCACGATGCCGCTGACGGTGAAGCTGGACAACCCGCAGCAGCAGGTCAGTCTGATTCTGGATGGTAAACCGCTGACGCTGAAACAGCAGGTCGCCGCGTCCGGCACGCGCTACAGCGACGGTAACTACGTATTCTGGTCGAAAGGCGACGGCGCTTTTATTGAGCGTAACGATAAAATTATTATTGATGATTGTCAGCTGCAATCAGGCCGTTAAGTCGTTGAAGTTCATCGGGGTGAAGCGCACAATGGCTTCACCCTTTTTTATTTTCCAGAAGCCTTTTTTATGACCGATAGCGATAACCTGCAACAGATTGCCCATCTGCGTCGCGAATATACGCGTGGTGGCCTGCGCCGTAAGGATCTTCCTGAACAACCACTCGATCTGTTTGAACACTGGCTGCGCCAGGCATGCGATGCTCAGCTGCCCGATCCCACCGCGATGAGCGTGGCAACCGTTGATGAAAACGGCCAGCCGTATCAACGCATTGTGCTGCTGAAACACTATGATCGGCAAGGAATGGTGTTTTACACCAATCTCGGCAGCCGTAAAGCGCATCAGCTGGAGAATAATCCGCGCATCAGCCTGCTGTTTCCGTGGCATATGCTGGAGCGTCAGGTGATGGTGCTGGGCAGGGTGGAAAAACTGTCGGCGCTGGAAGTGATGAAGTACTTCCACAGCCGACCGCGTGACAGTCAGATCGGTGCCTGGGTATCCAGACAGTCGAGCCGGATTTCCGCGCGTGGCGTGCTGGAAAGTAAATTCCTTGAGCTGAAGCAGAAGTTTCAGCAGGGCGAGATCCCGTTACCCAGTTTCTGGGGCGGATTCCGCATTAAAATCGACGCCATGGAGTTCTGGCAGGGCGGAGAACATCGCCTGCACGATCGCTTCATCTATCAGCGCGACGGTGAGGGCTGGAAAATCGACCGACTGGCCCCATGATTTGCTGAAATATCCCTATAAGCGCTGGCACTGAATCCTTCAGCGCTTTATTCTATAGCCCATATTTTTTCTTCCGCATCCAGGCGGAAAGCTGTGTACCAGCCCAGGTGCAGTCGTTTCTACATGGAGTCTTTGATGGCCAGCAGTAACCTGATTAAACAATTGCAAGAGCGGGGCCTTGTCGCCCAGGTAACGGATGAGGACGCGTTAGTAGCACGACTGGCGCAAGGGCCAATCGCACTCTATTGCGGCTTCGATCCGACCGCCGACAGCTTGCATTTGGGGCATCTGGTGCCGTTGCTTTGCCTGAAACGCTTTCAGGACGCCGGACATAAACCGGTTGCACTGGTAGGGGGTGCAACCGGACTGATTGGCGATCCAAGCTTCAAAGCAGCCGAACGTAAACTCAACACCGCCGATACCGTTAATGAGTGGGTTGACAAGATTCGTCATCAGGTGGCACCGTTCCTTGATTTTGACTGCGGTGACAACAGCGCCATTGCCGCCAATAACTATGACTGGTTTGGCGGCATGAACGTGCTGACTTTCCTGCGCGATATTGGTAAGCACTTCTCTGTTAATCAGATGATTAACAAGGAAGCGGTTAAACAGCGCCTGAATCGTGACGATCAGGGAATCTCTTACACCGAGTTTTCCTACAACCTGTTGCAGGGTTATGACTTTGCCTGCCTGAACGAGCGTCACGGCGTGGCGTTACAGATTGGCGGTTCCGACCAGTGGGGCAATATCACCTCTGGTATCGACCTGACGCGTCGTCTGCACCAGAATCAGGTATTTGGCCTGACAGTGCCGTTGATTACCAAAGCCGATGGTACCAAATTTGGTAAAACCGAAGGTGGCGCAGTCTGGCTCGACGCGAAGAAAACCAGCCCGTACAAATTCTATCAGTTCTGGATTAACACAGCCGATGCCGATGTGTATCGCTTCCTGAAATTCTTTACCTTTATGAGCCTTGACGAGATCAACGCGCTGGAAGAAGAAGATAAAAACAGCGGGAAAGCGCCACGTGCTCAGTACGTGCTGGCCGAAGTGGTGACGAAGCTGGTGCACGGTGAAGACGGTCTGGCAGCGGCAAAACGTATTACTCAGAGCCTGTTCTCCGGTGCATTGAATGAGATGACCGAAGCGGACTTCGAGCAGCTGGCGCAAGACGGTATGCCGACCATCGAACTGGCGGCAGAAGACGATCTGCAACAGGCACTGGTCAATGCTCAGCTGGTGCCATCCCGTGGCCAGGCGCGCACCATGATCGGTTCTAATGCGGTAACGGTGAACGGTGAGAAGCAGTCTGACGCGGAATACCGCTTCAGCGACAGCGACAAACTGTTTGGTCGCTTTACCCTGCTGCGTCGCGGCAAAAAGCACTACTGCCTGGTGTGCTGGAAATAAAATAATATCGATACTCAAGTGCCGGCGAGGTCGGCACTTCTTTGGCAAGGCTGTGCAGGTCCCCCGATAATGAAAAATATTCTCTCTATCCAGTCGCATGTGGTTTTTGGTCATGCCGGCAACGGCGCGTCAGAATTTCCGATGCGTCGTATGGGCGCAAACGTTTGGCCGCTTAATACCGTTCAGTTTTCTAATCATACTCAATATGGTCACTGGGCTGGCTCAGTCATGCCGGCCTCGCATCTGACGGAGATCGCGCAAGGCATCGCTGAAATCGATCGTCTGAAAACCTGTGATGCCGTGCTGAGTGGTTATCTCGGCTCGGCCGAGCAGGGCGAACATATTCTGCAAATTGTTCGTCAGGTGAAAGCAGTTAACCCCGACGCCTGGTATTTCTGCGATCCGGTGATGGGTCATCCGGAAAAGGGGTGTATTGTGGCACCGGGCGTCGCTGAGTTTCACTGCAAGGCAGCACTGCCGGCCAGCGATATTATCGCGCCAAACCTGCTGGAGCTGGAAATGCTCAGCGGCAAAAGCGTGACCAGTGTTGAAGAAGCGGTCGCCGCAGCACGTGAACTGATCGCACTTGGACCCAAAGTGGTGCTGGTGAAGCATCTGGCGCGTGCCGGTCTGCGCAGCGATCGTTTTGAGATGCTGCTCATCACCGCTGACGAAGCTTTCCATATCAGCCGTCCGCTGGTGGATTTCGGCGTGCGTCAGCCGGTGGGCGTTGGCGATCTGACCAGTGGTCTGCTGCTGGTGAATCTGCTGCACGGCGAGCCGCTGCAACAGGCGCTGGAGCATGTGACGGCGGCGGTATATGAAGTGATGATTAAAACCCATGAAATGGGTGAATATGAACTCCAGCTGGTGGCGGCGCAGGATGAGATTGCCAAACCGCGTCACCATTTTGCGGCGGTAAAGCTGTAAACCGGATGGTATTTGCTGTACGGGAGCCGTTTTCGGCTCCCGTAATGCTTCAAATCGCTTCGTAATCGCCGGTGCCTTCTGGCCACGGCGTCAGCAAATCATAACCTGAATCGGTTACCGCAATGGTGTGTTCCCACTGTGCAGAGAGGGAGCGGTCTTTGGTGACCACCGTCCAGCCATCCGCCAGCACGCTGGTCGCCGCTTTACCGACATTAATCATCGGTTCGATGGTGAAAATCATGCCCGGTTCCAGCACCATACCTTCTCCGGCGATGCCGTAATGCAGCACCTGCGGCGTGGTATGATACTCCCGGCCCACGCCATGACCACAATACTCCCTGACCACTGAGAACCCTGCACCTTCAGCCACGCGCTGGATCGCCGCGCCGATATCGCCGAGCGTGGCACCCGGACGAACCACCTTAATACCCGCCACCATTGACTGATAGGTGATATCAACCAGCCGACGTGCGCGTACCGACGGTTCACCGACAAAATACATTCTGCTGGTATCGCCATACCAGCCATCTTTAATAATCGCCACATCGATATTGACGATATCGCCGTTTTTCAGCTTTTTATCCGACGGGATGCCATGACAAACCACATGATTCACCGAGGTGCAGACCGTGCGGGTGTAGCCCTGATAACCGATATTGGCGGGAATCACCTGTAGCTGATTAACCAGATAGTCATGACACAGGCGATCAATTTCATCAGTCGTCACGCCAGCGCGCACATACGGGGTAATCATTTCCAGCACTTGCGCCGCAGCCTGCCCGGCCGCGCGCGCCTGTTCAATTTCTGGCTGCGAGTGCAGTTTTACTACTTTCATAGTCTTTCCTCCTGCTTATCAAAGGCATGCAGCAGGCTGGCGATATCGGAGCCACCTTGCAGTTCCGCCTTAACCAGTGCGCGCGCCAGCTGCTCGTGCGTCAGCTGCGGGCATAGCTCGGCCAGCATACCGATTTTCATCCAGTGTTCGGCCTGCGCATTTATCGATCGGCTCATGGCATTACTGGCGATGCGCAAATTCTCATGCATCAAATCTGAGATTTTTACGATTCCCATACGTCACCTATACGAAACATATATGGAACGTATATTGCCATAGCCGGAGAGGAAAAAGATAGCGCCAATACGGATTGCGTGATGGCGCGGGGAGGGTTTTAGCGGAGCCGCAGTAAAACCGGCTAATCAGGTTTCACGTCAGCATCAAGATGAACGGCGATATAACGCTGCCAGCGCGAGGGTTTCAGCCGGGTCAAATCCACCAACACCAGCCCGTCAATACAGTGGTTAAAATCCGGGTCGCTGCCAAAATCAATAAACTGCACGCCGCCTGGCTCGCACAGTTCGGAATACTGTTTATACAGCGGCGGAATCGCGGTACCGAGGTTGCTCAGCATCTGCTTGAGACGCTTTAAATCTTCCGGGTAGTTGTCACCGGTAAACTGTGCCAGCACCGCAGGCAGTGAGGCGGGCCATGGCCGTCGCGAGGTCGCCAGCGGCAGAGTCGGGGCGAAGTAGAGTCGGTAAAACGCCACCAGCAAGTCGCGAGCCGCCACCGGCATCCCGCCGGAGATTGACACCGGACCAAACAGATAACGATATTGCGGATATTTTGCCAGGTAAGCGCCAATTCCCAGCCATAAGTAGTCCAGCCCGCGTTTACCCCAGTAAGCGGGCTGAATAAAACTGCGACCCAGCTCAATGCCCTGCATCAGCACCGGGTTCATCTGATCATCGTAATGAAACAGACTCTGGCTGTAGATGCCACTGACACCTTTGCGTTCCAGCTGTTCAGCGGTAGGGAGAAAACGATAGGCACCGACAATATCCAGCGCCTGGTGATCCCACAGAATCAGATGATAATAGTCGTCATCATAGTCATCCAGATCGCGCCGTTTGCCGCTGCCTTCACCCACTGCGCGAAAGGCAATTTCACGTAGCCGCCCCAGCTCACGCAGGATTGGCACATAGTCTTCGCCGTTACGGCGATAAAGATAGATGATCTTGCCATCGGCAAGCTGGCCGAGGACTTCACACTGTTCCAGCGCGCGCTTCAGTACCGCGCGATCCTCCGCACGGGCAATCGCCGGTTCGGTCTGAAACAGCGCGGATTTTCCCTGTTCAATGCGGTAAAGGTGACGTCGGAAGCGCATAGCCAGCTCTTTGGCTGGCGTATGGCCATCATGCCAGCTGGCAAAGGGAATGCGTGCACCAATTTTCAGCTTTAGCCGCGCACCACGATGTTTAAACATCTCGCGCACCAGCAGCAGCATCGACAGCGGCTGATACACTACCGAGGCAATATAGAACAGGAGACTGTTGCGCCCGCTGACGTGAATCGGCACCACCGGTGCACGAAACCGGGCGGCGAGGCGGATAAAGCCGGAGCGCCATTTCCCGTCCTTTACCCCTTTAGGGCCGAAGCGCGACACTTCCCCGGCCGGAAAGAAGATCAGCACCCCGCGATTTTCCAGCTGCTCTTGCATCAGTATCACCTGCTGGCGGCTGGTGCGGTTGCCCATATTGTCCACTGGCACCATCAGGCTGCGCAACGATTCGAGGCAGTTCAGCAGGCGGCTGGTGACAATTTTGACATCGCGCCGCACCTGCGACACTGCATGCAACAGAGCCAGCCCATCCAGCGTGCCCAGCGGATGGTTGGCAACGATCACCACCGGGCCCTGGCTGGGAATCTGCTCCAGATCGCGCTCGCTAAGCTCACAGCGAATATCCAGGTACTCCAGCACCTGTTCCACCCTGTCCAGCCCCTTCAGGTGGCGATGCTGCTGGTTAAATTGCTGAAACTCTTTTTCATGGAGCAGTATTCGCAGCACGTTTTTTTGCCAGCCAGGCGTATTGCGCTGCGGATAAAGGTCGTCCAATACGGTTTCAATAGTAAACACGGGCATCCCTCCGGTGGCTTTCTGGCGACAGTAAACAGCCCGGATGACGATTTAATGACTGCTGAATGACAATCGCGCTAACCGGGTGGCGCGCGTACAGGAAGGGTGGCTGGCTGAATTTTAATCAACAATCTCTGCGATTAAATTTCCTGATGGTTTCACGGCAGTTCACGTTGCAGGCGTTGTTGCAGATCGCTGGCAAAACGCCTGACGCGTGAAGATAAATTGTGTTCCGACTTAAACAGCATCCAGGCATGGTAAGTATCCATGCGCCAGCCGGGCAGCAGGCGGATCAGTTTTCCACTGGACAATGCTTCTCTCGTCATATAATCAGGCAGATAAGCAATGCCTCCACCCGCCAGCGCTGAACTCATCAACGCAACGCTGTTATTGGCCCGAAAACGGCTGCGCACGTCGATATCGATCTTGTGCTTATCTTTGCGAAACGGCAGGGAAATGGTGTGGGCGGGCCCGCGAAACAGAATATAGTCATAACGCGGCAGGTCTTCCGGTTTTTCAATTTCCGGATACTGACGGAGATAGTCCGGCGTGGCGTACAGCCCCAAGGTGATATCAATCAGTGGCTTCGCGCGTGAATCATCAGGAGAATCGCGGTCGATAACAATCGCAATATCAAAAGGATCCTCATCAATATGCACCGCTCTGTCGGTCAGATCGAGATCGACAGTGACGTGAATATTCCCGGCAATAAAGCTATTTAAGGCCGGCACAATACATTGGCAACCGAAGGTGACCGGCGCGACTAAATGCAGATTGCCGAGAGGTTCTTCATGCACATTACGGATAAAACGCTGCGCGCTTTTTACCTCATTCAGTATGCGGTAGCAGTACTGATAGTAACTCAGCCCGACCTCAGTCACTGCAATGGTGCGGGTGGTGCGATGCAGCAATTGTGCGCCCAGGCGGACTTCCAGCCGCGAAATCTCGCGACTGACAGAAGATTTTGACATCTGTAATGAGCGGGCGGCTTCGGTAAAGCTCAGGGTTTCCACCACCCGGGCAAATACCGCCATCGCGGTCAGGTTTTCAATGTCCATCGACGGTCCTGAAGAGAATCAGCATCATGCTACTGTAGCGAAACCGGCTCATTGTTGCACGGCAGAAATAATCCTCAGCGTTTATCCGGGTACTCCGTTTCACTAAGTTGGCCTGCGCCTTTCCGGTTCCGGCTCAGGCCTGGACGGTAATCAGTAGTAATCGCCGTGGCGGTAATCCCAGCTGGTAAAGGTTTCGGACATCATCGCCATAATTTTCTCCACATCCAGACCTTTACGGATCAGAATCGGGCAGGGCGTCACTTTGCGCTCACCGTGCTGTTGCGGCACCAGCTGGCCTTCGGCATCCACCATCGACACCATCACCCCCTGTTCGTAGCGCGTTTTAGTACTGTCGTTGGGCTGGATTGATTTAACGTAATCGTTAGCCGCGATAATCAGGTCGGCGCGTTGTTCTATACGTTCACCGATACCTTCCACCAGCCCACGGTTACCTTTTCCGGACGGATTAGCCGAGCTGGCAAAGGAGAATTTTCCGTGGTTTTCCCACAATTCTTTCGCCAGAATTTCGCCGGGCGTACCGAACTTAATCACAAAACAACTGGTCTGGCGGCCATCCATCATCAGCTGTTGCGAACCGTCATCCGGGATGCGCGCCAGCGCCGATGTTTTCCACGGCAGAATGCAGCCCAACAGCACATCGGCGTCCCAGTGCTGTTGATACAGCTGCTCGATTTCCGGATTAAGTTGCGCCAGCTCTCTCAACTGCTCCAGCGAGCCACACAACACCACGCCCGGTTTATTACGCTTACGCTGCTTCGCTTCAAACTTACGTTCCAGACCGGCTTTATCGGAGGTCATAATGATATAACCCACTTTGGTTGGGCTGACGATCATCCCGCCATCTTGTGACAAAATTTCCACCGCCTCCGACTGTAAACCACCGTTCCACTGCACTTTTTTATCACCCATGACCGGACTCCTTAAGCTGGATAACGTTGCTGCAACCGCAGCGTTAACGTCATCCTAACGCGGTTTTAGTGCAGATAAACCCGTGAACGGGATTGTTTCATTGTGGCAACAATAGGTGCGCATTCAGCACCTTAGCGGCACGGGCGTGGGATAAAGCTTGCAGCAGGCTGTTAGCTGGAACATTATTTTTACTCAAATAATCAATGATAATCAGGGGTAGGGTTATGTCTGAAGTGCGTGCGGTGAAGTTGGTTACGTTGCTGGGAAGTTTACGTAAGGCCTCGTTAAATGCGGTGGTGGCGAAGAATCTGCCTGCTCTGGCACCCGATGGGGTGGAGATCAGCGCACTCGGTTCGATTGGTGAGCTGCCCCACTATGATGCCGATATTCAGGCCAGCGGATTTCCTCCGGCGGTGCTGGCAATGGGGCAGGCGATTGCTGAGGCTGATGGCGTGATTATCGTTATGCCTGAATACAATTATTCCGTGCCGGGCGCGTTGAAAAATGCGCTGGACTGGATTTCACGTTTACCTGAAACGCCTTTCGCCGGAAAGCCGGTGGCGATTCAGACGGCGTCACCCGGCATGATTGGCGGTGCGCGTGCCCAGTATCATCTGCGTCAGATTATGGTTTTCCTTGATGCGCAGGTGCTGAACAAACCGGAGATTATGATTGGTCAGGCTGCCGCCCGCATTGATGCCGAATCGGGTGAAATCACCGATGAAAGTACACGGCAACACCTGACGAAACAAATTGCTGCGCTGGCCCGCATGGCACGGCAGACCCGCCATTCCGCTTAGTACACCGCCGCACCTCAGGGTGCGGTTTAGTTTATCCCGCCTCTGATTTCATCCGTCTTGATGCTGTTTTAACCGAAAAACGCCCGTCCAGCGTGCAAACTTCGCAGCGAATAAAATCTCATCAGTCTTTGCACCCGGTTGCACAAAGTGTTTGCAATCGGGTGCAAGTGGCAACATAATCGCAACATGACATTCGCCTTGCGTGAGTATTGATGGATTTAAGTCACTCGCGACGATAGCAAAAGTTTATTTTCTGTGGCGTTTAGCGTTCAATGTGCCAGTCGACTTCGCAAAACAGTTAAACGCAGGGAATATGGCTAAAAAATCGGAACCCCTTACGCATAAAAAAGCCACCGCCAGCGATGTTGCAGCGCTGGCTGGCGTCTCGAAATGGACGGTATCGCGGGCATTTACCCCCGGCGCATCGATTTCGGAACATGCGCGCGAGCAAGTGCTGGCGGCCGCAACCCGCTTAGGCTATCGGCCCAATCTGCTGGCGCGCAGCCTGTCGCAGAAACGCACGCAGATTGTCGGTGTGGCTATCGACCAGCTGAAAAATCCGCACTCGATGCTGATGCTCGATACGGTGACCAAAGCGCTACAGGCGCGTGGTTATATGACGCTGCTGCTGAACATTACCGAAGGCGAGCACTATCAGTCGGTAATGGCGTTAGCCGATCAGTTGCAGGTTGATGGCATTCTGTTCCTCGGCACCATTTTGACTGAGGATCTGATTACCATTGCGCGTGATATGCACCAGGTGCCGCTGGTGCAGGTGTGTCGCAACACCGAGGTGCAGGATATCGAGGCCGTGACGATTGACGGCTATCAGGCCGGAGCGCAGATCGCCAGGCTGCTGCTGGAGCAGGGATATCAGCGCTTTGGTTATATGAAAGGGCCCGATACCGCCTCGTCGCATTTATTGCGGCTGGAAGGCTACCGGGATGCGTTAGAACAGGCGGGAAAGCAGGTCGATATTCAGCTCATCGCCGGACATTATGATCGCCAGCTGGCTTATCAGACGATGAGCGACTACCTGGCTACCAGCGGGCAGCCTGTCGAGGCGATGTTCTGTGAAAACGATATTCTGGCGATTGGCACGCTTGAGGCAATACGCGACAAACACTGCCAGATTGCTATCGTCGGTTTCGATGATATTGACGAGGCGAGTGCGCCCGCGTGGCAACTGACGACGTTCAGTCAGCGCACCGACCGGTTGATCAATGAGGCATTAAATCGCCTGCTGGAGGGCGAAAGCTCCACGGCAGGTGAATGGCGTCAGGGGGAACTGCGCATCCGGCGGTCTCATCTGAAAATCTGAGGGGCAAGGAGTAGAGATGAAGTTGTCATTGCACGGAGTATCAGTCTGGTACAGCAATGCTGTTACCCAGTTACGTATTGCTCACGATTCCGGCTTTACCGGCCTGGAACTGCTACCTGAACATCTGTTCCGCTATCTGGATAACGGCGGCAGTTACGCTGATTATCGCCAGCTGATGGCAAAATATCAGATTGATATTACCTGTATTAATGCGCTGAAACGTATTGGTCGTCATCAGCCAGATGAGCGGGCGGCGATGTTACAGGAAGCCGAGAAAATTTGCCGTGCAGCGGCTGAACTGAACTGTCCGGTGGTGCAGGTTATGGCGCTGACCGAGCTTGATCACCTCTCTGAGTCTGAGCGAAATCGTATTCTGGTCGACAATATTGCGGCGATTGCCGATATTGGCAAGCCGATGGGCATTAAATTCCAGATCGAAGTGGTGGCCTTTACCGCCTTTAATTCTCTCAGTCAGGCGCTGGATATCATTGCGCAAACCGGCAAAGACAATGTCGGGCTGGTGATCGATTTCTGGCATCTTCACGCCGGCGGCAATACCCGGCCAGAAGAGGTTGCTGCGATGGATAAGCAACTGATTTACGGCGTCCATTTTTGTGATGGCCGCGCCGCTCGCGACGGTGAAGCGTGGGATGAGTGGGTACAGCGTAACTATGCGCCGGGCGAAGGGGATGTGGATATTGCCCGCTGGATCGAGGCGGTCAACGCTACCGGCTATGACGGCGTCTGGTCGCCTGAATGGCTCAGCCCGCGCTGCTGGGAATATGACCTGTGGGAAATTGGTCGCCAGAGCCGGGAAAGTCTGACCCGTTACGGTCTGAACTGACGTGTTATCACTGAGCGGTGGCAAAACGATCACCGCTTACAAAATATTATAATAAATAATGTATTAATAATTTAACCGGGATGCCGTTAAACACCCTGTCACTATAATAACTTTCTCGCGGAAGGCGTTAGCGCGTTCTGTCGATGGCCTTATGGTTTAATTCCTCGGGTTTATTTTTGTGGTACTGCTTATTTCGTTCCATTCTGGCGCGGAATAACTGCTGCCGCCAAAAAATAGTGTGTCTGAAAAATATAAATTAAGTGGTTTTATTTAAGGAAATAACCATGAACCGTAGAGAAGCGATATTTTCGCTAACGTCTGTCGTCGCATCACTCGCGGTTGCGCCAAAACTGAGCGCCCGCGAGATGCACAATGTGCCGCTGGAGACCGGTCTCAGTGCCGATCACCTGCCACAACCGGTCTGGCAACAGGGCTACCGGGTATTAACCAATGAAACTGACAGAAAGAATCTTTCGGCGGTTTTTGACCGGATAATACCGGCCGACAGTCACGGCCCNNNNNNNNNNNNNNNNNNNNNNNNNNNNNNNNNNNNNNNNACTGATGGGTAGCCCACAGTTTCTGACCTCGCCGAAAGAGCGCTATATGACCGGGCTGAAAGCGCTGGAAGCCTGGTCGCGCCATCATCACCAGGCATCCTTTCACACGCTGGATGCCGCACAGATTGACAGTTTTCTGAAACAGATGGAAGCGGGAAAAATTAATCTTGGCGACCAGGTTAACAGCCAGGCATTTTTTGAACTGATGCTGCAAAACGCTCGTGAAGGTTATCTGGCCGATCCAATTTATGGCGGAAATAAAAATATGGCGGGCTGGAAGATGATTGGTTTTCCTGGTGCACGCTATGACTACCGTCCTTATATCGATCGTCATAATGAAAATTTAGCGTTAATTCCTGTCAGCCTTATTCCTGACAATTAATCTTTCGGAGCAGAGCAGATGTCACAAGTAAGAAAAAGAGCCGATGTGGTGATTGTCGGCCTCGGCTGGGCGGGTTCCGTGATGGCGGAAGAACTGACTCGCGCCGGTCTGGAAGTGGTGGCGATTGAGCGCGGCGCATGGCGCGACACCTCGACCGATTTCCCACCCGCCATCGATCCGGATGAGCTGCGCTGGCGCACCCGTCGCAAAATTATGCAGCCAATGAGCGTGGAAACCACCACCTTCCGCAACCGTAGCAATCAGGATGCCGCGCCGGTGCGTAACTGGTCAGCGTTTCAGTATGGCTGGAACGTGGGCGGCGCAGGCACGCACTGGGCGGGGATGTCCTGGCGTTTCTCACCGTGGGACTTTGAGGTCGCCACGCAGACCCGCGAACGCTACGGCGCCGCCAAAATGAAAGGCTTACAGTTGCAGGACTGGGGCGTGACTTACGACGAAATGGCACCGTTTTACGACCGGTTTGAGCGCATTGCCGGTACGTCCGGCATCGCCGGTAATCTGAACGGCCAGCCCCAGCCGGGCGGAAATATCTTCGAAGGGCCGCGATCCCGCGACTACCCGACGCCGCCGCTGAAAGATACCCACTGGATGCGCCGCTATCGCCAGACCACGGAAAAGATGGGGTACCATCCGTTTACCATCCCGGCAGGCAATATTTCGCAGGCCTATGTGAATCCACTGGGCGTCACCATGGGGCCGTGCACCTACTGCGGTTTCTGTGATTTTCATGGCTGCGGCAACTTCTCTAAATCCTCACCGCAGGCCTGCATTCTGCCCGCGCTAATGCGCCGTAAAAACTTCACCTTGCTGACCGATACCGAAGTGCTGCATGCGGTGAAGCATGATGACGGCAAAACGGTGAAAGGGGTGAAATTTATCACCAAAGAGGGCGAACTCGGCTTCCAGCCCGCCGATATCGTCTGTATTACCGCTTATCAGATGGACAATGTGCGCCTGATGTTGCTGTCGAAAATCGGCCAGCAGTACGATCCGCGCACCGGTAAAGGCACCATCGGCCGCAACTATAACTATCAAACCTGCTCGACGGTGACCGGTTTCTTTGACGGCGAATATATGAATCCGTTTATCGGCGGTGGCGCACTCGCGGTGCAGATTGATGATTTTAACGGCGATAATTTCGACCACAGTCAGCTCGACTTTATTGGCGGGGCGGGAATTATGGGCTTTTCCACTAACGGTCGGCCGATTCAGAATATGGACGCGCTGCGGCCGGGCACGCCGCGCTGGGGCAGCGACTGGAAAGCGGGCTATGCCCGCGACTACCAGACGGCGGGCACCATCTTCTGTCAGGGGACGTCAATGCCGGTGCGCGATGCTTACCTCGATCTCGATCCGGTTTATAAAGATCGCCACGGGCAGCCACTGATGCGCATGACTTTCGACTGGAACCAGAACGACATCAATATGGCGAAATATGTTACCGATCGGGCGGTGGAGATTATGAAGCAGACCGGCGGTAAACATCTGGTGGTGGATAACCAGTCGCTGGAAAGCTGGAACCCCTATATGCAGCACAGTTCCCACACCATTGGTGGCGCGGTAATGGGGGCTGATCCCACCACGTCGGCGCTGAATCCGTATCTGCAAAGCTGGGATGCGCACAATCTGTTTGTCGTCGGCGCATCCGCCTTCCCGAATAACGGTGGCTATAACCCAACAATCACCGTCGGGGCGCTGGCGATTCGTGCGGCGCAGGCCATCAGCCAGACTTACAGCAAAAATCCTGCTCCGCTGGTGGAGGCTTGATGATGAGCAAAAAGAAAAAAATCGGCTATGCCGTCGCGGTGCTGGCGGTACTGGCGGGAATCGGCGCATCCGGAAGACTGTGGATGGTGATGGACAGTTCACGTNNNNNNNNNNGCGATTAAACGCGGTGAATATGTGATGCGCCTGGCGGACTGTGCCGCTTGTCACCAGACCGATTTTTCCGGCGGTTATAAAATCGATACGCCTTTTGGCGCGTTACTGACTTCGAATATCACGCCGGATAAGCAAACCGGTATCGGTAATATGACCGAGCGCGATTTCTTTAATGCGGTGCGTCAGGGGCGCGGAAACCACGGTTTCCTCTATCCGGCGATGCCGTATACCGCTTACAGCAAAATCAGCGACGACGAGATGCACGATCTCTGGGCGTGGATCTCCACGCAACCGGCGGTCAGCCGCGAGATTGACGAAAATGCCGGGATGAATTTTCCGTATAACATTCGTCTGGCGATGGCGGGCTGGAATATGTTGTTCTTTGATAACCGCGGTTTTGAGATCGATAGCGCCCGGAGTGAGCAGTGGAATCGCGGTAAATATCTTGTTGACGGGCCAGCGCACTGTAGCGTGTGTCACACCGCGCGCAACCTGCTGGGCGGTGAAGTCAGTGATGGCTATCTGCAAGGTGGCAGCCTCGGAGACTGGTATGCGCCGGATATCACGCCAAATCCACACGCCGGTATTGGAAAATGGCGCGATGAAAACGTCGCGGATTATCTGCGCAGCGGCTCGAATGGCGAAAGCGTTGCGGCAGGCCCGATGGCCGAGGCGGTGGAGCATTCAACTCAGTACTTTACCGACGACGATTTACAGGCCATCGCCACTTATTTGCGCGGTGTCCCGGCGTCAAAGACCGCACCAGCGCAGGGTTACGCACAGGATCCACAGCGTCAACAGCGTGCCGCGCTCAGTTATGAAGTGAACTGTTCGGCTTGCCATGGCTTACAAGGTGAGGGGATCAAAGGGATGGTACCGGCGTTTGCGGGCAATAATGCCATGCAACATGACCCGACCAATATGATCCATGCGATGTTGCGCGGCGCGCGCGCACCTCATACTGAACAGCGTCAGACGGCAGCCGGGATGCCCGCCTTTGACTGGAAAATGGATGACCAACAGATCGCTGAGGTGCTGAACTATGTGCGTAACAGCTGGGGCAATCAGGGTCAGCAGGTTACCGCGCAGCAGGTCACAACCCTGCGTGAACATACCGGCGCGGGCGATAAACTGAAAACGCCTGACGCTCGCTAACGAGCTATGCCTGCCTCCGCCGGGGGGCAGGCATCTTCAGCTAATCTTCCCGCGTTTGCGCCCGTGCCAGCAGGCGTTGCGCCGACTGCCGGGCCTGCAATAACAGCTCGGCCATGTCGATTCCCTGCATTTTCCCCTGATCTTTTATCAGTTTGCCGTCAACAATCACCGTCTCGACATTTTCTGGTCGTGCCGAGTAGACAATGAAGGCCGCCGGATCGCCACCGCCAAAGCCGCTCATATTCAGCGCCTGTGGATTGATAATCTGAATATCCGCACGTTTACCCGGTTCCAGCGTACCGGTTATCTCTCCGAGCCCGAGGGCATCCGCGGCGCGGCGCGTCACCAGCTCGAGTAATTGACGCGGGTGCGGGCGCGTCTCATCGCGGGTGGCTCCGCTGAGGGTCAGTGCCGCCAGGCGCAGACTGGCAAACATATCGCCACTGCCGGCCAGCGCATTTCCATCAATTCCCAGTCCCTGGCGAGTGACGGCGGCAAAGTGATCGAGTCGCGTGACACCGTAACCTACACGCTGTTCACTGACTGGCGTCAGCGCCAGGCTGCCACCGGCGTTTTGTAGCGCCGTCAGCTGCGCCGGTGTGGCATCGGTCGCATGGACTACCACCACTGAACGATGCAGATAATTTCCGGCTATCAACGCGTTGAACATCGCCTCAGCATCGCCGCTGACATGTACCTGAATGGGTAACTGATGCGTTCGCGCGAACTGATACTCCTGTTTGCGCATCGCCCAGTTTTGCTGATTAAGCAAATCGCGCGGCAGTCGCCACGCGAGTCCCGGCTGCACGCGCTGTTGTTTGTCCGTCACCAGCGTCACCAGATGATTAAGATCAATCGGTTTTTGCGTCGTTTTATCGGGACCACCGTAGTACATAATCGCGCGAATTCCGCTGCGTTGCAGCGCCTTGATTCCGGCGTCACCCCACGCCGGGCCGTGAATATTGTCAAAGAAGTCACCGCTGGTGGTGATTCCACCTTGCAGCAACTCCAGCGCGCCACTGTACATCGCAATCGCGATATCTTCGGGTTGCATCAGTTGTCCGAGACGGTTGCTGACCGGAAAGAATTGGCCATCCTGGTTGCGAAACTGACCGCGCAGAGTGGTGACCCACAGATGGGAGTGGGTATCGACAAAGCCCGGCAGCACAAATTTTCCCGCGGCATTAATCACGCGAGCGCCGGGAGCGGAGATATTTTTGCCGATCTGCACAATCTGGTTATCGCGGATCAGCAGATCACTCTCTGGCCGATCGACGCCGTCCGTTTGCATGGTGAGGAGAGTGCCGTTTTTAATCAACAGGGTATCGTGATGATTACTGGCGTTAACGCTGGCTGTAATGCAGGTAAACAGGGTTGCGATTAAAAGTTGCCGGGTGTTCATCATTTGCTCCATTAAGTGAGAGGGTCGTTGTTACGCTTATCCCTGATGACTGAAATGATATTTTCATTAAATTCTGGCACTAAAATAAATGTTTTTTATCACTGTGCTGCGATGCGCGACTGACTGACTCGTCGACAGGAATTTTTCCCGCTTTTTACTTTAGTCTTGCGATGATGATACAGGGCAGGCTCTTTACGGCTTGTTGTTGCTTAATATACTTAATTCTGCATAGTGGTCAGAATAGCAAACAGAGATGGCCGGTGAAGGTACTTTTTTGCACCCGGTAGCAAAAAATAGTTTTAACTCGCTCACATAAAAAGAATGAATGGTTCGATATTTTTTTGTTTAGAAAATATATTTCAGTTCAGGCGGTGCAGCTGACTGTCACCCTCTGAAAGCAAATCTGTTATTGATAAGAACCTGCGTACAGCAGCGATAAGGGCGAGAAAGATGGAAACCAGGCAAACGCGTTATAACATGAAGTACGTAATGCTCTGTTGTACGGTAGCCGCATTTGGCGGACTGCTGTTGGGCTACGACTCCTCGATTATATCCGGGGCAATCGAACCGCTCAGTGAGCATTTTCAGCTGTCTCCTGCGGAAACCGGTTGGGCAGTGTCCAATATCCTGCTGGGAAGTCTGGTCGGCTGTTTTCTGGCACCTAAACTGAGTGACAAACTGGGGCGCAAAAAATCGCTGGCGATTACCGCGCTGGTGTTTACGCTCTCGGTTGCCGGCACGGCGGTTGCCCATAATTTTACCGTTTTTGTGATTGCGCGCATGCTGGGCGGGCTGGCGATTGGCCTGGCGTCGGTGATTTCGCCGATCTATCTGGCTGAACTGTCGCCGTCAAAGTTTCGCGGCAGAACCACCGCGCTCTATTCGGTCTGCTGCGTCGGCGGCCAGTCCGTGGTGCTGCTGACTAACTACTACATTCATCAGTCGATGATGCCGGAAGCGATGGTCGATATCGGCTGGCGCTATATTCTGGCAACCGCGCTGGTTCCCTGCGCGCTATTTATTCTGTTTGTGATTTTTATTCCGGAATCACCACGCTGGAATGTGCTGAAAGGGCGGGATAAATCTGCGCTGGATACCCTGACCAAAATTTCCAACGGCCAACATGCGCAGACAGTATTTAATGAAATTAAATCCTCGTTATCGCAGAATGCCGCGCAGACGCACACCGCGCGTTTCAGATTAAATAAAACCACCGTGCCATTGCTGATTGTTGGTATTGGTCTGGCGGTAGGGAATCAGATCAGCGGGATTAACGTCATTCAGTATTTCGGTCCTTCGCTGCTGAAAAATGTCTTCCCCGACTCGGGGTCGGCGCTGCTGCAAACCTTCTGGCTTTCAGTCTGTCAGTTTGTCGGGGTATTAATCGGCATGTCGCTGATTGACAAAGTAGGGCGTCGCAAACTGTTGTTAATGGGTGCCATTGCTTCCTGCGTGTTCCTGACCTATTCGTTTGTCGCGTTCTACTATCACTTACCGGGTATGCTGGCAGTCATTGGCCTGTTCGCCTATATGATTTTCTTCGGTATTACCTGGGGTCAGATTGTCTGGACGGTGCTGGGCGAGCTGTTCCCGACCGAGATTCGTGCGGTCTGCGTCGGTATCTCAATCTGTATGATGTCCGTGGCTAACTTTATCATCAGTACCACGTTCCCGATTATGAACAGCAATCCCTGGTTGCTGGAGATATTCCACGGCGGCTTCCCGCTGCTGCTGTTCGCGGTATTCTCACTGGGGATGTATTTCTTCACCTTCCGTTATCTGCCGGAAACCGCTGGCGTTTCACTGGAAAAAATTCAGCATCTGGTGCTGGAGAAGTTTCATGTTAACGCGCCGGTCGATAAGGCCAGCGTCAGCAAAGCTGAAAATATGTAAACGGAAACCGCCGTTCAGTCTGTTTCCGGGGGGTAACAGCCTGGGCGGCGTTTTTCCTTAGTCTGTTCAGTTAAAAGGGGCACCACCTTCCAGTGCCCGCTCAATCACATCCAGCACCGCTTCCTCATTATTATGTCCTGCCTGATAGCGTGCCACCCGTTTAATCTCCTCACTGGCATTGGCCATACTGAAACTGTATCCGGCCATCGTCAGCATTTCTCTGTCGTTGGCGCTGTCGCCGAAAGCCAGCACTTCAGCATCATCAATCTGCCAGTGCCGTTGCAGAATCTTCAGGCCGTTCGCTTTATGAACGCCGGGGATAATCAGGTCGACAAAACCAAACCCACTGGTGACTGGAGTGACGCTGCCATTCAGGACGCTGTGCAAATGCGCAGAGAGTGACGGGATCAGCGCATCGTCCAGCGTCAGGGCGAACTTAAAGATATCGTCAGGCAGCTCAGCCACGTCATGATAGCGTTGCAGGCGATGGTAATGGCGCGACATGAGCGTGGTCACTTTCTCTGGCGCAGAATGATGCAGCCATGCACCTTGCTCGCCGCAAACCACAGTGTGCAGATGATCCCGTTGCGACAGTTCAGCCAGAATATGACGCACATCGTCAGCGGGAATATGACCACAAAACAGTGGCTGGTTTTCACTGGTTACATACGCGCCATTCTCGGCGACGAAGGCAATCTGCGCAGCAATTTCAGGGAAAAAACTCACCAGCTGATAAAACTGGTTGCCGCTGGCAACGACAAACTTAATCCCCTGGCGCTGCATTTCCTGATATTGAGCGCTGAAACGCGCCCGGTTGTAGCTTTTACTGTCACTCAGAAAGGTTCCGTCCATATCGACGGCAATTAATTTTACTGACACACCGGCACCTGTAAGTAAGATGGAAAGATCAAAGTGAGTAACAGTTTATGCTTTACAGGTAAGTTTAAAAGGGGCAAAGCTCAGCCGATCTTTCCCCTTTTACGCCAATTCGGTTGAGTTAAACCAGTCCTTCCGCTTTTAACGCGGCGGCGACGGCAGGGCGTTCAGCAACGCGTTCCATCCAGTTATTCAGCGCATCGAGCCCGTCAAGATTCAGTTTAAGCGCCCGCGCCCAACGCGTGACGGTAAACAGATAAGCATCAGCGACGGTAAAGCGTAATCCCATCAGCCATTGCTTTTCCTGCAACTGGCTGTTGACGTAGTTAAATTTCTTCTCAAGCAGGCTGCGCGTCAGCTGTTTATACTCTTCCGGCGTGGCCGGGTTAAACAGCGGACTGAAGCCTTTGTGCAGTTCGGTGGCGATATAGTTCAGCCATTCAATCGTGTGATAGCGCGTCAGGCTACCGGGCGGAGCCAGCAACTGGCGGTCGGCTTTCAGGTCGGCCAGATACTGCACGATAGCGACACCCTCAGTCAGCAGGCCGCCATCATCCAGCAGCAGTGCCGGAACCTGTCCTTTGGCATTGATTTGCAGATAATCTTCACCGGTTTCGGTTTTTTTACTCGCCAGATCGACATTCACCTGGGTGAAATCGAGGCCGCATTCGCGCAGCACAATATGTGGCGAGAGGGAACAAGCGCCGGGTTTAGAGAACAGTTTCATACAGTGCTCCTGAAGCTCAGAGAAAAGGGATCTCATCAGCTTAGTGCCGGAAACGACAGTTGTCAGTGATGTTATGTGCGCGAGTGAGTTTTTTGTTTGCGGCCCGGCTTGCTCCTTTGCTTGTCAATAATGAAAATTATTCGCAAAGAGGATATATTCCTGCCTATTACACCGCGCCGTACTGAGTTAGCACCGCTATGATTATCCCTGAAACCGTCACTGCCCAACGCGTGCTGGTGGTCGATGACCACCGTAAAATCCGCGAACCCCTGGCGGTGTACCTGCGACAACATCGTTTTGATGTCAGAACGGCGGAGAGCGCTGCCGCGATGTGGCTGATGCTGAAACAGCAACCCTTTGATATCGTCATTCTTGACGTGATGCTACCCGATGGCGATGGTATGGAACTGTGCCACCAGCTGCACCGGCGCACGCCTCTGCCGGTGATCCTGCTAACCGCTCGTGACGCCACCTGCGACCGTATTCGCGGGCTGGAGCTGGGAGCCGATGACTATGTGGTCAAGCCGTTCGAACCCCGCGAGCTGGTGGCGCGGATTAACAGCGTATTACGTCGCCACGGCAAGCAGACGCAGCAACCGCCCCGGGCATTAACCGATACCCTGCACCAGTACCGTTTTGCCGGTTTATCGTTTATTCCCGCCACCGGAATGCTCAGCGGCGACGGCGCTGACGCAATACAGTTAAGCACCATGGAAGGGCGTTTGCTGTCGGCTTTTGTCGCCCATCCCAATCAGGTACTGAGCCGCGATCGCTTGATCGACCTTTGTGTGCTGCCGGGTAATGACGTGTTTGATCGCGCCATCGACCGCCAGGTCAGCCGCCTGCGTCTGAAACTTACCCGGATGCTCCCGGGAGAGGAGTTACTGGTGACGGTGTGGGGCAGCGGCTATCGCCTTGCGGCTGACGTGCGCGTGCAGCCGTTGTGACCCGGTTAACAAACTTGTGGCCACGGCGGATGGCCAACCAGCTGGCGTTGTTGCTGATCGTGGCGCTGATGATATCCAATATGATTGCCATGGTGGTGGTGCAGTTTACCGGCTCGTTACTCCATCCGGTTTCACGCAGCTTTTCCCTTGAGCGGCTGGCTATCGCTTATCAGGCGGCAAATCGTTTACTGCCTGCCGACGCCAGGCTGTTGCTGAAAACAATGAATCACGGCGACGCCCGTTTTTGGTTGTCCGACCGGCCCGAAGTCGCGCCTTTCGGCATGTTGCCGGAGGAGCGGCGTCTGCGCGAGGATCTAATTTCACGCCTCAGCGCTGTCCGCGGCGACAATATTGTTATGCAGCTGGAAAGCGCGGACGGTGGTTTTGCTCGCTGGCATCTGTTCAGTGCCGCGCGCAAGGATCCGCTACGCTTGCGTACCAGCATCCTGTTGCCTGACGGCAGATACCTGAATGCGGTACAGCCGACCCTTCAGGCTTACCAGTGGAGCAGCTTGCTCTCTTACTCACTGCCGGTGACCAGTGTGCCGGTCTTGCTGATTGTCTTGTTCTTTATCCGTCGGGTGACGCAGCCGGTGAAAACGCTGGCGACGGCCACCGAAAAGCTGAGTCGCGGCGAGTGGGTCGCGGCGCTGCCATTATCCGGCCCTTACGAGGCGCGCGAGCTGACCCAGGCATTTAATGTGATGCAGGAGCGTATCGCCCGTCATATCGAAGGTCGCACCCGCATGCTGGCGGCACTCAGTCACGATCTGAATACGCCGCTGACTGAACTCCGCTTGCAGGTGGAATTGCTGGAACCGGGAGACGCACGTGACGATATGCTGGAAAGTCTGAGTGAACTCAGCGCCATGGTCAGTGAAACCCTGAACTTTATCCGTGACGATGCGGTACAGGAACAGACTTGTCGTCACTCGATTACCGCGTTGCTGGACGATCTCGCCAGGCGCTATCGCACCCTCGGGCAGCCGCTAATCTGGCAAAGTGCGGAACAGATTGCCATCCGTTGCCGTCCGCTGGCGTTAAAACGCGCGCTGACTAATCTGATCGATAATGCCCTGTTTTATGCCGGTGATGCCACACTCAGCCTTGAACGCACTGCTGTCGGGGTGCGCATTGAGATACGCGATCACGGAAAGGGGATTGCGCCCGCACTGCTGGAACAGGTGTTCGAGCCTTTTGTTCAGCTGGATCATCAGCGCAAAGGGGGAAACAACAGGGCTGGCGCGGGATGGGGGCTTGGGCTGTCGATCGCCCGCGCCTGTATTCATGCCCATGGCGGCGAGCTGATTCTGGAGAATCGCCCGCCCGCCGGGTTATGCGCGATAGTGCTGTTACCGCTGAGTTAGAAAGTCAGCGTGCTGCCGAACCAGAAAGTACGACCGTAGTTAACGGTGCCGTAAGTTTCGTCGTCGAGGCGCTTATCATTGAGGTTGTAGATTGCCGCATTCAGAGCAACCACGCGGGTCAGCTGATAAGAGCCGCCGATATCTGCCGTGGTGTAAGATGGCGAAGGCTGCGCGCTGACGGTATTGCCAAACTCTTTGCCATAGTAGTTTACCGAGGTCCAGAGTTGCGCCCGTTCGCTGATATCCCAGTCGGCGCGCAGGTTGGCTTTCCGCTTCGGCGTCAGCGCCAGCGGCGCGCCGGCATTGGCTCCGCTTTTCTGCTCAGAATCGGTCCAGGTAAAGTTGGTTTTAACCGCAAAGCCCGGCAGCATCTGCCAGCGACCATTCAGCTCGATGCCTTTAATCACCGCTTTATCAATATTGACCCGATCCATAATGGTATAGCCATGCCACTGTTTATCGGTGGTGACGGTGGAGAGCTTATCTTTGAAATCATTATAGAAAACGGTCGCCCCGGCAGAGAGGGTATCGCGGTCAGACCATAGCGCCGAAAGTTCATAGTTGGTACTGGTTTCCGGCTTCAGATCGGAATTACCGAACATCACCCATTTGTTGCGCCGCAAGACCGCATAATCATCGATTACCGCCCGCAGTTCCGGTGCCTTAAAGCCTCTGGCGACACCGCCTTTTAACGTCCATTCATCGGTTAAATGCCAGACGCCGTACATGCGCGGGTTAATATGGCTGCCGTACTGCTCATGGTGATCCAGACGCAGGCCGGTGGTGAGGGCAAAGTTTTCGCTCATGCGCCATTCGTCTTCGGCAAATACCGCTTTTTGCACCACATCAAACCGATAGTTTTTGCGGTCGTTAAGCCCCTGATTCCAGTCGGTCAGCGCGCTTTGGTTCCACTGTACGCCTGTCGTGACCGTATGGTAATCGGTGGGGATCACCAGCTTGCCATCGAATACGCTGTTTTTGATTTCTGGTTTACGCCCCAGCACATCGGTCTGACTTTCGCTGGCAAGCCCTTCGCGGCTGGTTTTTTCCTGGGAGAACGAAAGGGTGGACGTCGCCCAGTCCCAGCGGCCTTCATGGGAGATTGACCAGTGATCGCGATTATTCTTCTGCTGACGAGTGGCCCAGTCAGGACTGAAGCCATCGCCATTTTTCAGTCGTGTGGCCCCGGCTTCCAGCAGGATATCCTGATTGCGGGTTGGTGTGAACGCCAGACGTGCGGTGATATCTTTATGCTTCGCCTGAGTAAAACCCTTGGTGGTCTGCACATCGTCATCGGCCTGACGGTCGAGATAGCGTCCCCACACCTGCAAGCCAAGCAGATCCGGCACCAGCGGGCCGTTAAGATAAAATTGCGTCTGNNNNNNNNNNNNNNNNNNNNNNNNNNNNNNNNNNNNNNNNNNNNNNNNNNNNNNNNNNNNNNNNNNNNNNNNNNNNNACTTCAATACGCTCGATGGCTGCCGCAGGTGGCACAAAGCTCTGCTCATAACCCGCGTTACCGTTGACCCGCGAGTCACGTCCGCTCTGGCGTTTGCCATCGACTAACAGCAGAGTGTAATCGGCAGGCATGCCGCGAATGGAGATATCGGTCTCGTTGGCTGCGCCATTGACCACCACCCCTTCGACTTCACGCACCGCATCGCCAAGATTCTGGAATGAGCGCTTCCGCAGATCCTCGCCCTTAATCACTGTAATGGAGGCAGGAGCATCCTCCTGATTTTGCTCGAATCCGGCGGCGGTAACGACCATATTGGCCGCTGCGGACTCATCGGCAAAGGCAACAGGGGACAGAGGGAATAGCAGGGTAAGTTTAATGACGCCGACCAGCGGGCGTCGGTGAAAGTCAGGGCACATAGTGCGGTACATCTCCGAAGGTATGGTTTAAATGCGAATCATAGGCATCCTCATTCGTAAAGGTTGGACAAGGTGTGACAGACTGTCAGTAATTTCGGTAAATCCGCTTCCCGCCAGGAAAATAGGTGACAGGGTTATAATTATACAGCGGATCATTCTTGGTAATATGAAATGCGCCTGCGCCAGGCGCCGTGAAGTTGGTTTTAAATGCATCGAGTGCGGCAACCGTTTCTCGATCGGCTGCCCGCAGTGATGTGAGAACCTCTCCGGTTATTTGCATAGTCCTGAGGTAGGCAGTCTGCATAATGTCGTCAATACCTTCGGTTTCCACACAGACCTCGCCGAGATAGCCCGTGGTTGGCAGTTTTGTCACATCGGCAACCTGCGCGGCAAAGCTATTCCAGCCCCCTTCAGCCGAATGACACATCACGGTTCTTATTGAAGAGTAATGGCTAAAATTATAGCCGCCGGCATGGAGTTGATTCGCAAAATCTGTGCCGTCGTAAACCATATCTGCGACATTATCGAGCATAATGCGGGCGGTTCCTCGTTCATAATGACCATGTGTGACAAGTGTCAGTCTGGGTTTGAGGCGACCACGATGAATATCCTCAAACAAATAGCACATATTATTATCTTGCTCATCAGCGAACTCTAAATCAGCGTGGCCGAATACGTTGATTTTTTGGATGGTATCCCAACCCATAATGGTTCTGTTGGTGAAGCCTGGGGTAGCAGCGCTTCCACCAACGTGCAGAAAGGCACTGAGGCCATGTGCCAGGCCAACCGCACCTGCTGCGAACGAAAGCCAGCCCAGGGCTACAGAAGCCCGTGGATTACTGCTCTCCAGCGCGCCGCTGGCGATAGCGGTAACGTCCGAGATTATCCCTGCCGATCCCAGCAACAAGGTCTCCGCTGAGGCTGTGCCGATGGCTGATATCAGACCACCCGCAGCGACAATCGAGGAGCCAGCGGTAAACAGCGCCAGCGACAGTCCGGCAACACCCATTGCGATCCCCATCCAGCCTTGCCAGCTGAAGTGGCCGCTTGGATCGGCGCGGTTAATCGGGTCGCCTGCGCACCAGCCATACGGATTGATTCCTCCGATCCCAAATGGACTAAAACTGTCTGGGCAGTCAAAGCGCTGTAACGAGGGGTTATACGCGCGATATCCTTTTCCGGGGTGATAATTGTCACTGACCGGGTCCAGACGTTCCCCGTTAAATCCTGAAATAAAGCTGTTCATAGAGATACTCCGGCAGATTGAAGAAACTCAGTCATACCATGAGCGAGGGGGCGGAGAGGAAGAAGAAGAAGATAAATAACCTCACCGCGGGGGGGATATCACAGAGTATTGCTGTAGCACGCAGGCAAAAAAAAGCCGCCTGCAAGCAGACGGCTTTGGATTCCCTTCAGAACCTGGTTACTCTTTACCTTGCGTCATACGGTTCAGCAGCGGCGCGGTCAGCAGCATCAGTAGCGCAATCACGCCAGTGGCAATACCAATCTGCAGGAAGACATCACCATAGACATGCAGCGATTGCAGCGGGTCGGTGACGTTCTCCGGCACGGCCATCAGATTGGCAATTTTACCGGCAATAATCGCCGCGCCAGCGGTAGTCAGGAACCATGCGCCCATAATAAAGCCCATCAGACGCTGGGGAACCAGTTGTGCCACCATCGCCAGGCCGAGACCTGAAATCATCAGTTCGCCGATACTTTGCAGCGCATAGCTGAGGATCAGCCAGTTAACCGAGACGATACCGAGGTTGCTGGCGAATTTAGTGCCCAGCGGCAGTACCAGGAAGGCGGCGGAACAGAGCACCATACCGATGGCAAACTTATGCGGCATTGGCAGACGGTCACCCATCTTGTTGTAAATGGCCGCCAGAATTGGGCTGCCGACCATAATCCAGAACGGATTCAGCGCCTGATATTGCTCGGGCTGGAAGGTAATTCCGAACAGGCTGTGCTCAACGTTACGGATAGCAAAGAAGTTCAGTGAGGTTGGCATCTGGCTGTAAAGCACAAAAAACACCACCGCTTCCAGCATCAGCAGGAAAGCAACAATCATCTTACGACGAGCGGCACCCTTCATGGCGAAAGCTTCTTTACCAAACAGCAGGACAATACCCAGCACGATACAGCCTAAGGCGATACGCGCGATCTGCTGGTTGTGCAGCAGCCAGGTGGCGACGGTAATCACCAGCAGGATACCAACAAGGGTCAGCAACAGTTTGCGCATAACGACCGGCGCGAAGTCGGGTTTCGAACCATGGTTTTTTACCCAGCGACGGCAGAACAGGAAGTTGACCAGCGTGATCAGCATACCGACAAACGACAGCGAAAACGCCACGCTCCAGCCGTAATTCGCTGCCAGCCACGGTGTTGCCATGATTGAGAACAGCGAACCAATATTGATCGCCATATAATACATGGTGAAAGCACCATCGAGACGGGGATCGTCTTTGGCGTAGCAGGTTGAGAGCAGTGAAGAGGGGTTGGCTTTAAACAGGCCGTTACCGACGGCGATGGTCGCCATACCGATATACACCATGCTTTGATCGTGACCTGACCAGGCAACCAGACCATAACCGGTGGCCAGCACCAGAATACCCAGCACAATCACGCGTTTGGTACCCAGCACTTTATCACCCAGCCAGCCACCGACCGCCACCAGGCCATATACCAGTGCACTGAACGAGGAGAACAGGGTGATGGAGTCGGCTTCGGACATCCCCAGCATTTTGACCAGGTACACCGCCATAATGGCTTGCAGGCCGTAGTAACCAAAACGTTCCCATAATTCGATCGAAAAAATCAGATAAAACGACCTGGGCTGTTTAAACGCATTGAGGCTAACCTCATCAGTGTGTTTGTTTGCAGTTGACACTTGTACCTCTGGATAGATGCCAATTTCGCATCGGGAATTAAGCACGCGTAATACCGGCAGAGTATTCGGTGCGTTGTTATAAGATGGGAAAAACGGCGGTTAATTTCGCTGATCCTGCGGCATCAGGCAAGCCTTTTTTCATCCGCTGTTAACCCTGACGAAGCTGGTGTTAATCAAGGTAATAGCGGCTGTTAAATGGTGTTAAATGTCGGTTATGGTGAATTTATGGAAATATTACTCTGTATTATTGGCGGTTTTTTGTGCGAAAGTTGCATAAAGCTCCATGTTGAAACCGCGCAACATTTATGATGGTTATGTCTAATTTTTATAGATTAAAAATCTGTTAATGCCTGATTCGTTGATTTTTTATTCGAGTTGCTGATTTTTTGGCTGACAATTGAGTCAGGAACCAAGTTAGTGTGATGGCGATCACGAACTAAAACAATATTTTAGCCAGCGAAAAAAGCCAGTGCGCGGTAGCCTGCATCGCCCTGCTTAACTGAAAAAGTCGTTTAGATACTGATGTATTTATCCTTAAACAGAGTAGGGTTTTGTTGCCTGGTTGTTATACAATCAGGTTTTTATTGATTGAACGTTCAATATAAAAAAGCTACTATATGGGTTATTGAAAAGTCGGAAGCGATGAAACGATGCCAAAAGTTGGAATGAAAGCCATCCGTCAGGCACAGCTGATAAATGCAACATTGACGGTTATTGACCGCGTCGGACTGGCAGAAGCCAGCATTGCGGTTATCGCGAAAGAGGCCGGGGTATCAACCGGTATTGTCAGCCATTACTTTGGTGACAAGAATGGATTGCTGGATGCCTGCATGCGGCAGATTCTGACCGACCTTTACCTCGCGGTTGAGCGCCATCGTTTCCAGGCCGAAGATACGCCACAGGCGCAGATCCGGGCGATTATCGACGGCAACTTTGATTTAACCCAGGTGGCGGCCCCGGTGCTGAAAACCTGGCTGGTGTTCTGGACTAACAGTTTGCATCAGAAAAATTTGCAGCGTTTGCAGCGCGTCAACGATCGTCGGCTGCATTCCAATATTACCGCACAGTTTGCTCGTGTGTTACCCCGCGAACAGGCACGTCAGGCCGGTAGTAGCCTGGCAGCATTAGTTGATGGCCTGTGGCTGCGTATGACGTTAGCACCACAGCCAATGGCTCACGGCCTGGAAGATGCCCGTGAGCTGTGTTATCAGAATCTTGCGCTCTGGCTGAATACGCCAGTTCGCTAAATCCCTCAGTAAAGGAGGAGTTATGGCAGAACTCAACCGTCGTGGTTTATACATCAATGGTCGTGAAGAAGCAGGCCACGGTGACGTCTTCACCAGCGTTAACCCGGCTAATGGCGAGGTCATCGCCGAAATCACCGCCGCCACCCGGCAGGATGTCGATCGTGCCGTAGCCTCGTCACTGGCGGGTCAGCGCATCTGGCGCAGCTATACCCCGGTTGAGCGTAGCCGGGTACTGCTGAAAGCCGTCGCGCTGCTGCGTGAACGCAATCAACAGCTGGCTGAGCTGGAAACGGCCGATACCGGTAAGCCAATCAGCGAAACCGCTGCGGTGGATATCGTCACCGGTGCTGATGTTCTCGAGTACTACGCCGGGCTGGCACCTGCGGTGCAGGGTGAACAGATTCCGCTGCGCGACAGCGCGCTGGTCTATACTCGTCGTGAGCCGCTGGGGGTGTGTGCCGGTATCGGTGCCTGGAACTATCCTATCCAGATCGCGCTGTGGAAAAGCGCGCCAGCGCTGGCGGCCGGTAATGCCATGATCTTTAAACCCAGTGAAGTGACGCCGCTGAGCGCCCTGGAACTGGCGAAAATTTTCAGCGAAGCCGGTCTGCCGGATGGCGTATTTAACGTGGTGCAGGGCGCGGGTGAAGTCGGTAAGGCACTAAGCCAGCATCCGGATATCGCCAAAGTGTCCTTTACCGGCCAGGTGGAAACCGGTAAGCGCGTGGTCGCCGATGCGGCGCTCTCCAACCTGAAAGAAGTCACCATGGAGCTGGGTGGCAAGTCGCCGCTGATTGTGTTTGACGATGCGGATCTGGAGCGTGCAGTCGACGGCGCGATGATGGCGAACTTCTACAGCAGCGGCCAGGTTTGCACCAACGGCACGCGGGTATTTGTCCATCGTTCACTGCTGAATGCCTTTGAACGTCGTCTGTTGCAAAAAATCGCCAATATTAAAAGCGGCGACCCGCGCGATCCTGAAGTGAACTTCGGCCCGCTGGTCAGTGAAGAGCACTGCAATAAAGTGGTCTCTTACCTCAAGCTGGGTAAAGAAGAGGGCGCACGACTGCTGACCGGAGGTCATCGCATCACGCACGGTGCGCAGGCAAAAGGTTTCTACGTTGAGCCGACGGTATTTACCGATTGCCACGATGAGATGCGGATTGTGCGTGAAGAGATTTTCGGACCGGTTATGAGCATCCTGGTGTTTGACGACGAGCAGGAAGTGATTGAACGCGCCAATAACACCGAGCTGGGCCTGGCAGCGGGTCTGTTTACCCGTTCACTGGATCGTGCGCACCGCGTTATTCATCAGCTGGAAGCCGGTATTTGCTGGATCAATACCTGGGGTGAATCACCGGCACCGATGCCAGTTGGCGGCTATAAGCAGTCTGGTCTGGGTCGTGAGAACGGTGTGGAAACGCTGCAACACTATACGCGGACCAAATCGATTCTGATTGAGATGGGTGAGTATCCATCGGCGTTTTAATCCGGTTGTAAAACTGTTTTTCTGGCCGACAGCCTGAGCTGTCGGCATTGGCTTTGATACCCGTCCTGCTGAATACAGCACTGCTGAGGAAGGTACGACGGGTAACGCTGGAGGTTTAATGCAGAAATTTGACTATATCATTATTGGCGCGGGCTCCGCAGGCAATGTACTGGCGACCCGATTAACTGAGGATGCTGACGTATCGGTACTTTTACTGGAGGCAGGCGGCCGCGATCATCGCCTGGATTTCCGTACCCAAATGCCAGCCGCTTTGGCGTATCCTTTACAGGGCAAGCGTTACAACTGGGCGTTTGAAACCGATCCGGAACCGCATATGGATAATCGCCGTATGGAGTGTGGCCGCGGTAAAGGTCTGGGTGGCTCCTCGCTGATCAACGGGATGTGCTACATCCGTGGTAATGCGATGGATTACGATAACTGGGCGAAAAAAACCGGTTTCGATAACTGGTCCTATCTCGACTGCCTGCCTTATTTCCGCAAGGCGGAGAAGCGGGATATCGGCGAAAACGACTATCACGGCGGCGGCGGTTATCTGAGCGTGACCACGCCTAAAAGCGGCAATAATCCGCTGTTCCGCGCGTTTATTGACGCGGCCGTGCAGGCCGGTCACAAGGAAACTGATGACCTGAACGGTTATCGTCAGGACGGTTTCGGCCCGATGGATCGTACCGTGACGCCAAATGGCCGCCGTTCCAGTACCGCACGCGGTTATCTCGACGTGGCGCGTCAGCGTCCGAACCTGACTATCGTGACCCATGCGCAGACCGATCGCATCCTGTTCGACGGCAAAACCGCGACTGGCGTAAAATGGCTGGTAAAAGGTCAGCCGCATCAGGCGCAGGCTAACCGTGAAGTCTTGCTGTGTGCTGGCGCCATTGCGTCTCCGCAGATCCTGCAACGCTCCGGCGTGGGGCCGGAAGAGTGGCTGCGCGAGCTGGACATCGACGTGGTTCATGCGCTGCCGGGCGTTGGCCGTAACTTGCAGGATCACCTGGAAGTGTATATGCAGTTCCGCTGCAAACAGCCGGTCAGCCTCTATCCGTCACTGAAATGGTGGAATCAACCGGCGATCGGTGCCGAGTGGCTGTTTAAAGGAACCGGTATCGGTGCCAGCAACCAGTTTGAAGCCGGTGGTTTTATCCGCAGTGATGACCAGCCAGACTGGCCGGATCTGCAATATCACTTCCTGCCGGTGGCGATCAATTATAACGGCAGCAGCCCGGTCAAAGAGCACGGTTTCCAGGCCCACGTTGGCCCGATGCGCTCGATGAGCCGTGGCCGGATTAAGCTGAAGTCAAAAGATCCGTATGACGCGCCGTCCATCTTCTTTAACTATATGTCGGAAGCGCGTGACTGGCAGGAGTTCCGTTCAGCGGTACGTCTGACGCGTGAAATTATGCGCCAGCCGGCGTTGGCCGAATACTGCGGCGAGGAAATTCAGCCGGGTATAGAGGTTCAGAGCGACGAGCAGATCGACGCCTTTATCCGTGAACACGCGGAGACCGCCTATCACCCATGCGGCAGCTGCGCGATGGGCAGCGACGAGATGGCGGTAGTGGATGCAGAAGGGCGCGTGCACGGTATGCAGCAGCTACGCGTGGTTGATGCGTCGATTATGCCGCAGATTGTCACCGGCAACCTGAATGCACCGACGGTGATGCTGGCGGAGAAAATCTCTGATGCGATTCGCGGCAAAGCGCCGTTAACGCGTTCAGCAGCCGAGTATTATCAGCTACAGCGCTAAGTTGTGGTCAATGGCGGCGTGTAGCACCCTGCCTGTCAGGTTTCGCTATATGACGCCTGATTCCCCAGGGGCGATGTTGTCGCCGCCCGTGCCGCAGATTAGCACTGTGTCGCTCATCAAAAAGGGAGCCGAAAATGGCTCCCTTTGATTATTCAGCGATAAAAAAATTAAATCTCAACTTTCTCTTTATACTCGCACAGATCTTCAATCAGGCACGATCCGCAGCGCGGTTTGCGCGCCACGCAGGTATAACGGCCGTGCAAAATTAGCCAGTGATGGCAGTCTACTTTGAATTCTGCCGGTACCACTTTTAACAGCTTCTCTTCCACCTGCTCGACATTTTTCCCCGGGGCAAAGCGTGTGCGATTGCTGACGCGGAAAATATGCGTATCCACAGCAATAGTCGGCCAGCCAAAGGCAGTATTTAACACCACATTGGCGGTTTTGCGTCCGACGCCGGGTAACGCTTCCACCGCAGCGCGGTCTTCCGGCACTTCGCCCTGATGCTGTTCCAGCAAAATGCGGCAGGTCTTGATCACATTCTCCGCTTTGCTGTTAAACAGACCGATGGTCTTTATATACTCTTTTACGCCATCAACGCCCAGCGCCAGCATAGCAGCTGGCGTGTTGGCCACCGGATAGAGCCTGGCGGTGGCTTTATTGACGCTGACGTCCGTTGCCTGAGCGGAAAGCAACACGGCAATCAGCAACTCAAAAGGAGAGCTGAACGCCAGTTCGGTAGTCGGGTGAGGATTGTTATCACGCAAACGGCTCAGAATCTGATGTCGTTTTTCCTTGTTCACATCGCTTTCCCGGTATGGCCCTCTGGTTCGGCCTGAGTTTCAGCAGCACGTGCCGCAGCACGCTCCTTCATTTTCTTGTCGATCATATATTTACCGGCCAGCATCATGCCAAGACCAATAAACGCGCCGGGTGGCAGCATCGCCAGCAGCATCGGCGAATCAAAATGGACCACTTCAACGCGCAGCACTTTTGCCCACGGGCCAAGCAGCTGGTCAGCACCATTAAAGATGGTGCCGTTACCAATAATCTCACGGAGGGAGCCAAGCACAAACATCGCGCTGGTTGCGCCCAGCCCGGTGGCACAGCCGTCAAGCGCCGACAGCGGCACGCTGCTTTTGGAGGCGACCGCTTCTGCACGACCGACCACAATACAGTTGGTGACGATCAGCGGGATAAAGATCCCCAGCGACTGGTACAGACCGTAGGCATAGGCGTTTATCAGCATCTGCACGCAGCTGACCACCGCGGCGATAATCATTACGTAGATCGGAATACGAATTTCCGGCTTCACCCAACGGCGTGAGGCGGAAATTGCGCTATTGGTGCAGGTCAGCACCAGGGTAGTCGCCAGACCGAGACCCAGCGCGTTGGTGGCGGTAGAGGTCACCGCCAGCAGCGGGCAGAGCCCCAGCAGCTGTACCAGTGCGGAGTTATTCTTCCACAGGCCGTTTACCAGTAACGTTTTCGCTTCACTCATTATTCTCTCCACACGCTGGCAGCGATGAGAGTTGCGCCGGCAGCGTTTCTACATACAGGGTGGTGCGTTTTACCGCATTGACCACCGCGCGCGGCGTAATGGTCGCGCCGGTAAACTGGTCGAAATCACCGCCATCTTTTTTCACCGCAAAATGGCTGTCGTCAGGGCCAGAAATCTGTTTGCCGTTAAAACTGTTAATCCAGTCGGAAATGCGCAGTTCGATTTTATCCCCGAGACCCGGCGTTTCATGGTGTTCCACTACCCGGGTACCGTACACTTTGCCGGAAAAATTCGCCCCCACCAGCAATTGGATCTCACCAGAATAGCCGTCCGGCGCGGTACTCTCAATCGCGACAGCAACCGGTTTATCCTTCATTCGCGCCAGGTAAAGATGGTGCGGTTTAGCGTTACCCAATGCTTTATCCGTGACAACGTAACATTCCTGTTGTATCGAATTGTCGTAAACTTCGGGCGGAACCACCTGATCCAGCAGTAATTTCTGCTGCACCGCAGTCTGATGTTCAATAGTGGGCTTGGTCACCGCATTAATCACTGCGGTAACGCCGGTGGTGACTGCGGCAAACAGAGCCAGCGTGACACCATTTTTTCTGATCGAATCGAGCATACTCATTCTTTACGATGTCCGTAAACGCGCGGCTTAGTATAGTAGTCAATCAGCGGCACGGTAATATTCGCCAACAGTACCGCAAAGGCCACGCCATCAGGATAGCCGCCAAAGCTACGGATCAGCCATACCAGCAGACCAATCAGCGCGCCAAACAGTAGCCGGCCTTTATTGGTGGTGGAAGCGGTCACCGGGTCAGTGGCGATAAAGAACGCCCCGAGCATGGTGGCACCGGAGAACAGGTGAATCATCGGTGACGCCAGGCTTTCCGGGGAGAGCAGCCAGCCGATTGTGGCACAAAAAGCCAGCGACAGCAGGAAACTCACCGGAATTTGCCAGCGAATACTGTTGGTCCACAGCAGAAACAGACCGCCCAGCAGGTAGCCAATATTAATCCACTGCCAGCCCAGACCGGCCAGGACGCCGGTGTAGATCGGCTGCGCCATCAGCTGCTCAGCACTGTGACCCGCGCGTAATCCGGTTTTAAAGTTGTCCAGCGGCGTGGCCTGACTCATACCATCCACACCCACCTGTAGATGCTGCATGGTTTCACCCGCCAGCGTATGGTTACTGAAAATCATGCTCAGCGAATCCATCAGTCCAGGGGTGATTGACTGCAATGACTCCGGTGGCAACCAGCTGGTCATCTGTACCGGGAAAGAGATCAACAGCACTACGTAACCGATCATTGCCGGATTAAACGGGTTCTGACCGAGACCACCATACAACTGTTTGGCAATCACCACCGCAAAGGCAGTACCCAGCACGATAATCCACCATGGCGCCAGTGGCGGAATACTGATGCCGAGGAGCAGCGCAGTCAGCAAAGCCGAGTTATCGGCGAGATTCGCGCTGACCGGCTGTTTCCTTAACTTGAGGATAATGCCCTCAGTTGACCAGGCAGTAATCGCGGCCAGCGCAACCTGAATCAGGTTGCCACAGCCAAAGTAATACCACTGGGCGGCCATGCCCGGAATTGCCGCCAGTAACACCAGTAACATAATGGTACCGGTGCTGCGGCGGTTATGGGTATAAGGCGAACTTGCGATACGAAAAGCCATTTAGTCCTCTTGCGTAGAGTGCTGCTGCGCGCTTTTGCGCGCTTTTACACGAGCGATGGCCGCCGCCACTGCCGCTTTGCGGGGATCGTCTGATTCTGTCTCTTCAGCCATGTCATCTGCCTGCGCCGCTTTTTTTGCTTTAGCGCGGGCGATGGCGGCTTCTACTGCCGCCTTACGCGGGTCAACCGGCTTAGCGTCAGCGGCAGGCGCAGCAGTTTCACTATTCTGCGCGGCTTTTTTCGCTTTAGCACGGGCAATCGCGGCTTCTACCGCAGCCTTACGCGGGTCAACCGGTTCGGCGTCAGCGGCTGGCGCAGCGGTTTCACTATTCTGCGCGGCTTTTTTCGCTTTAGCNNNNNNNNNNNNNNNNNNNNNNNNNNNNNNNNNNNNNNNNNNNNNNNNNNNNNNNNNNNNNNNNNNNNNNNNNNNNNNNNNNNNNNNNNNNNNNNNNNNNNNNNNNNNNNNNNNNNNNNNNNNNNNNNNNNNNNNNNTGTTTCTCAGCCTGACGAGCACGCGCCTGCGCAAGGCGGGCTTCACGCTGTGCGGTAACAATCGCATTATCCGGCTGTTCACCAGACTGTACGTCACTGGCGCTATTTTTCGCTTTAACACGATCCCGTGCCGCGGTGATTTCACTCTGATCGCTGGTGCTGACTTTACGTTTCGCCTGCTCATGGCGGGCTTCACGCGCCTGTTTCTCACGTTCAAGGCGCTCCTGACGCGCTTCGAAACGCGCTTTGGCCTGGGCGGTACGTTGCGCTTCGAGGTCGATGGCGCGCAGCTCGGCTTTTTCCTGGCGATAATATTGCACCAGCGGAATATTGCTTGGGCAGACATAGGCACAGGCACCGCATTCAATGCAGTCATCAATATGGTGCGCACGCGCTTTTTCATGATCGGCACCCTGGCTGAACCAGTAGAGCTGCTGCGGCAACAAATTGGCCGGGCAGGCGTCGGCACAGGCGCTGCAACGAATGCAGGATTGCTCCGCTTCATTGTTGCCCATTTCGCTGGCGGAAGGGGCGAGAATGCAGTTAGTAATTTTTACCATTGGCACATCGAGCGCCGGCAGAGTAAAGCCCATTAACGGCCCCCCCATAATCACCATTTGTCCGGCTGCCGGGGAGAAGCCAACCTGATGCAGCAGGTGGCTGACCGGCGTACCGAGACGGCCCCACAGGTTACACGGCTGTGCGACCGACTCACCGGTCAGCGTGACCACGCGCTCGGTGAGCGGTTCACCATCAATAATTGCGCGCTTCACCGCATAAGCCGTACCGACGTTTTGCATCAGTACGCCGATATCCGATGAGCGGCCACCGTGCGGCACTTCGCGACCGGTCAGAATTTTGGTCAGCTGTTTAGCACCGCCAGAAGGGTATTTGGTCGGGATCACCCGCAGCTGTAAATCGGTGCTGTTGCCCAGCGCTTGCTTCAGCGCATCAATGGCTTCGGGTTTATTATCTTCCACCCCGATCAGCACTTTTTCCGCCTGTAATATCCAGGCCAGAATACGGCTGCCTTCGAGGATCTCGTCGGCACAGTCCTGCATCAGACGATCATCGGCGGTGATATAAGGCTCACACNNNNNNNNNNNNNNNNNNNNNNNNNNNNNNNNNNNNNNNNNNNNNNNNNNNNNNNNNNNNNNGTTCAGCGCGCTCAAGCTGGCGGTAGTCGCTGACGGTTTCGCGTTCAATCCAGCGGTCTTCGCCATCGGGCGTAATAAAGATGCACATTTCGGACAGTGCGGAAGGGTGCGCCGTCATATGCGGCGCAATCGCTTCTATTGTGCCGGAAGTCGGGGCGTGAACCGGCAGCATCCGGCCACGACCGAAGGTCAGCGGCTGGCCGCGCAGCACTGTGTCACCCGGAGCGACACAGATCTCGCCTTCGTGACCAATATGCTGTTTTAACGGGATAATAAAACGTTCTGGCAACGGAATCTGACGCAGCGGCGTGCCGTTCGACTGGGTTTTCATCTCAGGAGGATGAATGCCGCCGTCAAAATCCCAAATTTTGTCTTTCTTGAAGAAATTTAACAGATTACGCATGACTTTCCACGGGGATAACCCGGACAGGAATCGTGTTGAGATCCCACTTCCAGTTGGCAGTGGTGGTCGCAACCGGACGCATTTCAATGCAGTCGGTCGGGCAGGGGGCAACGCAAAGATCGCAGCCGGTACAGACGTCGCTCAGCACGGTGTGCATGGCGCGGGTGGCACCGACGATGGCGTCAACCGGGCAGGCCTGAATACATTTGGTGCAGCCGATACAGTTGGCTTCGTCAATCCACGCCACGGTGCGTACCGGCTCTTTTGCCGCATCGTCACCGTCAATCGGTTGTGGGTCGACGTTAAGCAAACCCGCCAGTTTCAGCATGGTTTGTTCACCGCCGGGGGCGCATTTATTGATCGCTTCGCCGTTGTTACCGACCGCTTCCGCATAAGGGCGACAGCCAGGATAACCGCACTGGCCGCACTGACTCTGCGGCAGGATTTCGTCGATCTGTTCAACGATCGGATCGGCTTCCACTTTAAAGCGACGCGAGGCGTAACCCAGCAGCCCGCCAAACACCAGGCTCAGCGCGCTTAAGGCAATAATCGCTATCCAGATGGCAGACATCAGAATTTCACCAGACCAGAGAAGCCCATAAAGGCCAGAGACATCAGGCCGGCAGTCACCAGCGCAATGGATGAGCCTTTAAATGGCAACGGCACATCGGCCAGCACCAGGCGCTCACGCATCGCGGCAAACAGCACCATCACCAGCGAGAAGCCGACAGAGGCGCTGAAGCCATACATCGCCGCTTGCAAAAAGGTGTGATTCAGATTGACGCTCAGCAATGGCACTGCCAGTACCGCGCAGTTAGTGGTGATCAGGGGTAAAAAGATGCCCAGCAGACGATAGAGCGCCGGACTGGTTTTACGCACCACCATTTCGGTGAACTGCACGGTAACCGCGATCACCAGGATATACGCCAGCGTGCGCAGGTAAACCAGATCCAGTGGAACCAGAATCAGGTGGTTAACCACCCATGCACAAATCGAGGCAAGGGTGATAACAAATGTGGTGGCGAGTCCCATGCCAATTGCCGTCTCCAGTTTTTTGGAAACGCCCATAAAGGGACAGAGGCCGAGAAACTTCACTAAGACGAAGTTGTTCACCAGCACTGTGCCAACAAAAAGAAGCAGGTATTCGGTCATTGTTACGCCTGGGGGAAAAATAAAAGCCGCTTATTATCGGGCATTAGCGGCTGTATCACAACATATCAACCCTGGGGTTATTTTCTGATAGCACTCAGGATTAAATTACTGACGATTATATCAGCAGTTAATGCTCAATAAATGTCGTCTTAACCCGTTGAGAACGCTTGAAATAGGGTACCAGCAGCGAGGCGGCCAACAGCGCGATCAGTAAAGTCTTGATTGCCGCACCGTCGGTGACCGGCGAAAAGGCAAAGGTCTTAATCGCCAGCAGCACCGTCAGCAGCAGCCAGATAATGTAGTGGCGCGGCAGACGTCGTGACCGTTTGCAAAAGATCCAGGTAACCCATGCGCTGTAGATCCATACCAGTAAAGAAGTGGCCAGCGACAGCGTCCATTGCAGGGTAAAAGCGTGTTCCTGACTGAATAACGCCTGACGCAGATCCGGGCTAAGAAAAGCGCTGAGATACATCGCCACCACCAGCGTACTGGTCAGCAGGGTCATAATCAGCCACGCCAGAGGCACGAAAAGCCAGCCGCCAATACGTGGCGCAGAAGGTTGCACAGTCATGATAAGTTTCCTGACAGAGAGTAAACAGCGATGACAGCGTTTGCGGAAATCAAAGCTGCCATCATTAAACTGGAGGGGGATTATACAGAAAAAGGAAGGTAAAGTGAGCCAGGTGTTTATACCACGTAGCGCCAGACGGATTTCGGCACACAGCCTAAATCGAACAGGCGTCCACCGGACACTAATTCAGCGCGGCGATGATCGGCAGCGCGATACATATTCAGGATCTCTTTATCATCACTCAGCGAGTAGTTGAGGTGATCAAAAAGCTTTTCCAGCGTTTCTAAATTACTCACTTTACGAAATTTCAGCAGGTAGTCTTGTGCTGTCATGGTGGCCGTCAGGTCGGGGAATAGTGAGCTATCAAGTATAGGGAGACGCAAAAATCTGTCTATACCCTCAACCCTAAAAAAAAGAGAAAATCAGATAAATTCGTAGCAACGGCGTGCAAAATGATTTCTTTTAAGACTTATCTGTAGGAGATGTTGTTACTAATAGCTTTTTCAAAATGGAATAATAAGTTTTGGCTGTAATTATTACGCGCTGAAACGTTCACAGCATTATTATCAGTGACGCTAACTCTGACTCTTGGGCGCGCTGTAATAGCGGCTGCAATTTTCGCATTTAAAAAGCCTTTTTTTTCACCTTCATCGCGCTAACTGCCCTGTTACCGGTAAAAGTCTGCTTAAAACTGTCAGTGTGCGGGAAATCACAGTTCAGATAATTATTTATGTGCTGGCGCAGTGCAGCAAAATGGCAGAACTTTACGTGGTGCTGTAATCGCTTCCAAACTCTGCGCAGTTAACCGCTTATCTTTATTACAGTTATTTAACTGACCTGATAATAACGGCAGGGGAAAACTCCATATCGCTGGCGGTTATTCGGCGCTGAATTTTACGTAACTCATTTAATTCGTAGCATTTTGTGAACCATGTCGAAAATGTTTCCACCCGTTTAGTCCAGGCTTTAGGTGCCTTGTACTCATACAGCAATCTCCCATCAGAGGAAAAAAGATTATGTGGAAGCGTTTACTCTTAACCACCCTGGTGAGTGCTGCACTCTCCGGTTCAGCGCTGGCGGCCGATATGACAGTCGGCTTTTCTCAGGTTGGCTCAGAATCAGGCTGGCGCGCGGCAGAAACCAGCGTGGCGAAAAGCGAAGCCGCCAAACGCGGTATCACGCTGAAAATCGCCGATGGTCAGCAAAAACAAGAGAACCAGATTAAAGCGGTACGCTCTTTTATCGCCCAGGGGGTAGATGCCATTTTTATCGCACCGGTAGTGCAGACCGGCTGGGAGCCGGTGCTGGAAGAAGCTAAAGATGCGAAAATTCCGGTATTCCTGCTGGATCGCGCCATCGTGGTAAAAGATAAATCGCTGTATAAGGCGGTGGTGACCGCCGATAACGTGCTGGAAGGTAAACTGATTGGCGACTGGCTGGTGAAAGAGGTGGCCGGTAAACCTTGTAATGTCGTCGAGTTGCAGGGCACCGTCGGTGCCAGCGTGGCGATCGATCGTAAGAAAGGTTTTGCTGAAGCCATTGCCGGTGCCGAAAATATTAAAGTTATCCGTTCACAATCCGGCGACTTTACGCGCAGTAAAGGTAAAGAGGTAATGGAAAGCTTTATTAAGGCGGAAAATAACGGCAAAAACATCTGCATGGTTTATGCGCACAATGATGATATGGCAATCGGTGCGATTCAGGCGATTAAAGAGGCGGGGCTGAAACCCGGTAAAGATATTCTGACCGGCTCGATTGATGGCGTGCCGGATATTTATAAAGCGATGCTGGCGGGTGAAGCCAATGCTAACGTCGAACTGACGCCAAATATGGCTGGCCCGGCATTTGATGCGCTGGAGAAATTTAAGAAAGATGGCACTGAACCGCCAAAAATTATCAAAACTGAGTCTCGTCTGTTCCTGCCTGCTGATGCACAAACCGAATTAGATAAGAAAAAAGGCATGGGTTACTAAGCACAGCGCCGCCTGATCCCCAGTCACCCCGTTATGCGGCGGGACAGACTCTGCGATCCGGCGGTTTTTTTTATTCTGAGAGGCGATGTTTATGACCACGCAGACAGAGGAAACGCTGTTAAGCATCAACGGCGTCAGTAAGTTTTTCCCCGGTGTGAAGGCGTTGGATAATGTCTCTTTTAGCATCAGGCGCGGTGAAATTATGGCGCTGCTGGGGGAGAACGGTGCCGGTAAGTCGACGATGATTAAAGTGCTGACCGGCGTTTACCCGCGAGATGCCGGTAGCGTGACGCTAAATGGCCTGCCGATTAATCCCCGTAATACCGCCCAGGCACAGGAAATCGGCATTGGTACGGTCTATCAGGAAGTTAACCTGCTGCCGAATATGTCGGTGGCTGACAACTTATTTATCGGTCGCGAGCCAAAACGCTTTGGGCTGATCGATCGTAAAGCCATAGTGCGAAATGCGACCCGGCTAATGCGCGAGTATGGCTTTGAGCTGGATGTGACCCGTTCACTCGGCCAGTACTCGGTTGCCATGCAGCAGATTATTGCCATTTGCCGCGCGGTGGATCTCTCCGCACAGGTGTTAATTCTTGATGAACCGACTGCCAGCCTTGATGCCAGCGAAGTGGAGATGCTGTTCACGCTGATGAATCAGCTGAGAGCAAAGGGTATGAGTCTGATCTTTGTCACCCATTTCCTTGACCAGGTGTATCGCGTCAGTGATCGCATTACCGTGCTGCGTAACGGACAGTATATTGCCACCCGTGACACCCGAACATTGCCGCAGATTGAGCTGATTAAATTGATGCTCGGACGCGAACTGCTGGAAACCGCCCTGCAACGTGCCGGCAGCACCCTGCGCAGTAACCAGCCAGTGGTGGAGTTTAAAGGTTACGGTAAGAAGGGCACCATTGAACCCTTCAGCCTGCAAGTCAGGCCGGGTGAGGCGGTCGGGCTGGCCGGATTGCTCGGTTCCGGGCGCACCGAAACCGCCGAGTTGCTGTTTGGCATTCGCCGTGCTGACAGTGGCAGCGCAATGATTAAAGGCAAAAAACGCACCATTCGCACCCCGGCGCAGGCGTCGCGTCTGGGAATGGGGTTCTGTCCGGAAGATCGTAAAACCGATGGCATTATTGGTGCAGCCTCGGTGCGGGAAAATATCATTTTGGCTTTGCAGGCACAGCGCGGCTGGTTGCGGCCGATAAAGCGGCGTGAACAGCAGCAGATTGCCGAGCGCTTTATCAAAAGCCTTGGTATCCGAACGCCGCATGCTGAGCAGCCAGTCGAACTGTTATCCGGCGGTAACCAGCAGAAAGTGTTGCTGTCACGCTGGCTGGTGACGCGTCCGCAGTTTCTGATTCTCGACGAACCGACGCGCGGCATTGATGTTGGTGCTCATGCGGAGATTATCCGCCTGATTGAATCTCTCTGTGCCGATGGTCTGGCGCTGCTGGTGATTTCCTCGGAGCTTGAAGAGCTGGTGGGCTATGCCGATCGGGTGTTGATCCTGCGCGATCGCCAGCAGGTGGCGGAAATACCGCTGGAGCAGCTTTCGGTGGCGGCGATTGTGAATGCGATTGCTGACGGAGGCGCGCAACATGCTTGAGTCACAGTTATCTCCGGAGAAAACGCGCATGTTGAAAGGTAAGTTCCCGCCGGGAGTGCCGCAGATTGCCGCACTGGTACTGGTGCTGATTGTCGACAGCCTGGTCGCCAATAACTTTTTCGCCATTCATTTGCAGGATGGCCGCCTGTTTGGCAGTCCAATTGATATTCTGAATCGCGCGGCGCCGGTGGCGTTACTGGCGATTGGCATGACGCTGGTGATTGCCACCGGCGGTATTGATTTGTCAGTGGGGGCGGTGATGGCGATTGCCGGGGCCACGGCAGCGACCATGACGGTGGCCGGTTACAGCTTGTGGCTGGTCATTGTGGCGACACTCGGTGCCGGACTGCTCTGCGGGATATGGAATGGGGTGCTGGTGGCGCTGCTGAAAATCCAGCCATTTGTCGCCACCCTGATACTGATGGTTGCCGGGCGCGGTATCGCACAGTTAATTACCGAAGGGCAGATTGTCACCTTTGACAGTGATGCGCTGGCGCGTATTGGTAGCGGCACGCTGTGGCTGTTTCCGGTGCCGGTCTGGATCACGTTGCTGGTGGCGGCGCTGGTCTGGCTGTTAACCCGCAAAACCGCGCTGGGATTATTTATCGAAGCGGTGGGGATAAACCTGCGTGCGGCACGCAATGCCGGGGTTAACGGCTGGCTGGTGGTGATGTCGACCTATGCCATCAGCGGGTTGTGCGCGGCGGTGGCCGGTCTGATTGTTGCGGCGGATATTCGCGGCGCGGATGCCAATAATGCCGNNNNNNNNNNTGGCGGTGGTGATTGGCGGGGCGTCACTGATGGGCGGACGTTTCAGTCTGGTGCTGTCATTGATTGGTGCACTGATTATCCAGGCAATGAACACCGGGATTTTGCTGTCCGGCTTTGCGCCGGAACTGAATCAGGTGGTGAAAGCGGTGGTGGTGATGTGTGTGTTGCTGTTGCAGTCTCCGCGCTTTATCCAGTTGTTTAAACGAGGACGCCGTCGTGATTAAACGTCATCTGCCATTAATGATTACCCTGCTGGTATTTGTTGCGGGCTATCTGTTCTGTCTCAGCCAGTTTCCCGGCTTTGCCTCGACGCGAGTGATTTGTAATATTCTGACTGATAACGCCTTTCTCGGCATTATTGCCGTCGGTATGACGTTTGTGATTCTCTCCAGCGGCATCGATCTGTCGGTCGGCGCGGTGATCGCCTTTACCGGCGTATTCCTCGCCCGTGCGATTGGCGACTTTAATCTGTCACCCTGGCTGGCCTTCACGATTATCATGGTCGCCGGTTCGGCGTTTGGTGCCATGATGGGCTGGCTAATTGATGCGTTAAAAATTCCGGCGTTTATTATCACTCTCGCCGGGATGTTTTTCCTGCGTGGCTGTAGCTATCTGGTGGCGGAAAGCTCGATTCCCATCGACCATCCGCTGTATACCTCATTATCCAGTATGGCGTGGAAAATTCCCGGCGGCGGGCGCTTAAGCCTGCTGGCGCTGGTGATGCTGGTGGTGGTGGTGTGGGGAATATTGCTGGCGCACCGTACGCGCTTTGGTAATCAGGTGTATGCCGTCGGCGGCAATGTGACGTCCGCTCAGCTGATGGGTATCTCGACTCGCGCCACTACGGTGAAGATCTATATGCTGTCATCCGGCCTGGCGACACTGGCAGGGATTGTGTTTTCACTGTATACCTCGGCGGGCTATGCACTGGCTGGAATGGGCGTAGAGCTGGACGCCATCGCCTCGGTAGTGATTGGTGGCACGCTACTTTCCGGCGGGGTGGGAACCGTGCTGGGAACGCTGTTTGGCGTGCTGATTCAGGGACTGATCCAGACCTGGATTAACTTTGATGGCACCTTAAGTTCCTGGTGGACCAAAATTGCGATTGGGATTTTGCTGTTTAGTTTTATCGCGCTGCAACGGTTATTAACCGTGATGTGGGATCGTCAGCAGAATGCGCCGGTTAAGCGACTGCCGTCCTGAGCGGAAATCATAAAAGGCTCCGCAAGGGAGCCTTTACTGGGATAAAGATTAAGGATGATAACTTACAGAGTAATGTTCCATTTCAGGATATGTTCACTTGAGTTATTGGAGTTGGTGTCATCCATCTTCAATTTCCAGACTCCTGATTTACTCACACCTGATGGTAACGTAACGGTATAAGTTTTCTCGGCTTCAGGTTGTGCGGTGCCCATCGGTTTAACCATATACTCAACGTTATTTGGCGCCACAATGCTAAACCACGCCAGTGAGGTATTGGGGCTGGTAATGGTAACCTTGACCTTTATGCTACCTGGAACAGTCCCTGTTCTTCCGCTAATTGTCATCTGCGCACTTTTAGGGGCATCGGTGGTGGTATAGGTGATATCCGTGCCTCGGTATGACTGCGGCGGCACGACCAGGGCCACATCCGGAGCGTTAGTTGGTGTCGCGCTGCCAACCTTTGCAGTAACCCTTGCTACACTGTCCGGTGAGGTTGCGCTGCCAGGAATGTCCGCTTTCAGTTGAGCTGTAACCTTACCGTCGTTATCGGTTAGCGGAGCCATGCCCGTCACTACGCCCTTATCAGTTTGCCAGCTTACCGCCACACCCGGTAATAAATTGCCGTTTACATCTTTTACCTGAGCAGTAAACAGAGCAACATCAACATTATTGGAAACGATGCTGGGTTTATTGACGGCCAGATCGCCCGTGTTAATTCTTGCTGTATTCTGGTCACCAATAAATGTCACCAACGGTGCGTTGACGGCAGCGGTGTTGCCCAGCTTCGCGCTGACCTGCGTCACCCTTGCCGCAGTCGCGGTCAGTCTGATGGTTGCCACACCGTCCTGACCGGTAACGCTCTGATTAGCTGGGGCTAACGTACCGTTGTTAGTGCTCCAGGTTACGGTGACGCCCGCTACCGGGTTGTCGTGGACGTCCTTAACCAGCGCGCTATAGGTTGCCTGATCAACGTTGTTTGCCACGATACTGCGGTTGGGAAGCACGGAAATATTGCTGCTGTCGAGACGAGCGGTGGCCGGATCGCCGGTAAAGCTTACCGGCGTCGCGGTGGCCGTGCTGCCGGTGCCTGGCGTGGCGGTTACCGTGGCGCTGCCTGCCTGCGTTGAGGTCAGGGCGATCACCGCTTTACCGTTGTTATCGGTAGTGCTGGTCGTGTTGCCGTTGGCAAAAGTCCCGCGATCGGTGGCCCAGCTGACCCGTAAGTTCTTCACCGGGTTACCCTTCGCATCTTTCACCAGCGCGGTGTAGGTAATGGCCGCNNNNNNNNNNNNNNNNNNNNNNNNNNNNNNNNNNNNNNNNNNNNNNNNNNNNNNNNNNNNNNNNNNNNNNNNNNNNNNNNNNNNNNNNNNNNNNNNNNNNNNNNNNNNNNNNNNNNNNNNNNNNNNNNNNNNNNNNNNNNNCGACGCCGCTGTTGGTCCAGATGACGTCGATGCCTTCCACCAGGTTGTCGTTGGCGTCTTTAATCGTCACGCTGTACAGCGCGGAGTCAGTGCCGTTGGCCGTCACGAGAGTTTTATTGACCGTTACCGCACCGCTGACATCTGCGGTGGCAGGGTTGGCCTTAAAGGTCACCGATTCGGCGCTGGCGGTGCCGCCGTTGCCCGCTGTCGCGGTGACCTGTACCGCACCTGCGCGGGTGGATTTCAGCGCAATCGTGGCCTTGCCGCTGGCGTCAGTATCAGTGGTGGCGGTGGTACTGCCGTCCGGGAAGGTGCCGAGTGTGGTCACCCAGGTGACTTTCTGCTGATTAACCGGGTTGCCGTTAACGTCTTTCACGATGGCGCTGTAAGTGACAATTTCCACATTGTCGGCCAGCGCTTCCGCTTTGTCGCGGGTCAGATCGCCGTTACCGATGCCCGAATTACTGCCGTCGGCGATAAAGTTCACCAGCCGGTTAATCCCCGCGCCACCGTTAACCGATGCCGTCACCTGCGTATTGCCCGCACGGGTATTGGTCAGGGTAATTCTGGCCTTGCCGTCGGCGTCGGTGGTGCTGCTGTTGCCGCCCAGCGTCCCGCTGTTGGTGGTCCATCTGACCTGCATTTTCGGCACCGGATTCCCTCTGGCATCTTTCACCAGCGCGGTAAAGGTCGCTTTATTGCTGCCGTTTGCCACGATGTTCTGGCCATCGACCGTCAGGTCNNNNNNNNNNNNNNNNNNNNNNNNNNNNNNNNNNNNNNNNNNNNNNNNNNNNNNNNNNNNNNNNNNNNNNNNNNNNNNNNNNNNNNNNNNNNNNNNNNNNNNNNNNNNNNNNNNNNNNNNNNCGCTGGCGTCGGTGACGGTGGCGCTGACCTGGTTGGCAGCGCTGCCGTTGGCAATGCTGTTGTCCGTGGTGATCACCACCGCGCCGTCATTGACTCTGCCGGTCGAGGTATCGGCAACTTGCTGAATGGTGGCGGTTTTCAGGGTGACGCCGTTAATCG", "alphabet": "DNA"}, "features": [{"location": "[2:863](-)", "type": "CDS", "id": "<unknown id>", "qualifiers": {"locus_tag": ["ctg9_1"], "transl_table": ["11"], "translation": ["MNLPLILNIVVFVALIVLLARTGRTNWSLSKKVLAGLVLGVLFGLGLQLIYGENSAVVKESIGWFNIVGNGYVQLLQMIVMPLVFASILSAVARLHNASSLGKISVLTIGVLLFTTAISALVGVFVTQLFGLTAEGLVQGTQESARLAAIQSNYVGKVADLTVPQLLLSFVPKNPFADLTGANPTSIISVVIFAAFLGVAALQLLKDDQVKGQRVLTAIDTLQSWVMKLVRQIMKLTPYGVLALMTKVVAGSNLQDIIKLGGFVVASYLGLAIMFAVHALLLSVNGI"]}}, {"location": "[1035:1626](-)", "type": "CDS", "id": "<unknown id>", "qualifiers": {"locus_tag": ["ctg9_2"], "transl_table": ["11"], "translation": ["MTAEGHIIFAIASAIFAKRAELTPVLASADWWHIIPAALLTCLLPDIDHPKSLLGQRLKWISVPIARAFGHRGFTHSLLAVLSGLALFQINVPADWPVPADVLQGLVLGYLSHIIADMLTPAGVPLLWPCRWRFRFPLLRSQKGNQLERVLCLALVGYAIWFSPEQPYFGANGWPAQMINSVQNGITRIANKQLAQ"]}}, {"location": "[1800:2562](-)", "type": "CDS", "id": "<unknown id>", "qualifiers": {"locus_tag": ["ctg9_3"], "transl_table": ["11"], "translation": ["MILNAFNLEGKVALVTGCNTGLGQGMAVGLAEAGCDIIGVNRAGPDDTQARVEATGRRFYSIEADLTDSSTVPQVVEQAVAAFGRIDILINNAGIIRRADALEFSEQDWDDVMNINSKTLFFLSQSVARQFIKQGNGGKIINIASMLSFQGGIRVPSYTASKSAVMGLTKLMANEWAPHNINVNAIAPGYMATNNTEQIRNDEGRSQEILGRIPAARWGKPEDMMGPVVFLASSASDYVNGYTLAVDGGWLAR"]}}, {"location": "[2613:2916](-)", "type": "CDS", "id": "<unknown id>", "qualifiers": {"locus_tag": ["ctg9_4"], "transl_table": ["11"], "translation": ["MGLTQLEEGSLWNTMPCHTHERRMEVYFYFDMDEETAVFHMMGQPQETRHLLVHNEQAVISPSWSIHAGVGTKRYTFIWGMVGENQVFDDMDHVKVSELR"]}}, {"location": "[2918:3416](-)", "type": "CDS", "id": "<unknown id>", "qualifiers": {"locus_tag": ["ctg9_5"], "transl_table": ["11"], "translation": ["MQVRQSIHSDHARQLDTAGLRGEFLIEQIFAADNYTMTYSHTDRIIIGGVMPVTRGVTIGSEVGKQLGVSYFLERRELGVINIGGAGMIEVDGKSWEIDHQQALXXXXXXXRPNFITTARLPTAAIPIKKLPSTKQQPPPSAMPRPVTVAPSINLSSRMCCPPAS"]}}, {"location": "[3594:4263](-)", "type": "CDS", "id": "<unknown id>", "qualifiers": {"locus_tag": ["ctg9_6"], "transl_table": ["11"], "translation": ["MSFSRPVLAAIFDMDGLLIDSEPLWERAEREVFATLGGDVSRRGELPDTVGLRIDQVVRMWYEAFPWNGPDQAEVTQRVISRALTLVEEQRPLLPGVEHALQLCRDNGLKVGLASASPLPMLERVLEMFGLRHYFDTLASAESLPWSKPHPQVYHDAAAKLGVDPLNCVTLEDSLNGLIATKAARMRSIVVPARAVRDDARWSLADVRLDSLEQLRLQHLIG"]}}, {"location": "[4414:4954](+)", "type": "CDS", "id": "<unknown id>", "qualifiers": {"locus_tag": ["ctg9_7"], "transl_table": ["11"], "translation": ["MTYQQAGRVAILKRIVGWIVFIPALLSTLISLLGFMFKHSEKQPGIDAVMLDFVHVMIDMIRFNTPFLNIFWENSPVPDFNGGTNLSFWAIYMLIFVGLALQASGARMWRQSRHLKEGIEDQLIMENAKGTEGRSRQQLEEKIVVPRHTLFLQIFPLYILPVIIAVAGYFFLSLLGFIH"]}}, {"location": "[4976:5870](-)", "type": "CDS", "id": "<unknown id>", "qualifiers": {"locus_tag": ["ctg9_8"], "transl_table": ["11"], "translation": ["MWSAISRLLSEQLGNAEIHQRTELPGGDVHPAWHIRYGEYDVFVKCNNREMLPLFTWEADQLALLARSQTVRVPEVYGVGSDRDYSFLLLEYLPVKPLDAHGAYQLGQQLARLHQWSEQPQFGLDFDNDLTTSPQPNSWLRRWSVFFAEQRIGWQLQLAAEKGIQYGDMELIVACVQKALASHHPQPSLLHGDLWPANCAGSDSGPWIFDPACYWGDRECDLAMLPWFEALPPQIYDGYQSVWPLPHDFLQRQPIYQLYYLLNRANVFGGSWLGEAQRAIGALLDQDELGEGQAKPA"]}}, {"location": "[5974:6262](-)", "type": "CDS", "id": "<unknown id>", "qualifiers": {"locus_tag": ["ctg9_9"], "transl_table": ["11"], "translation": ["MSSSLTRYVVTFRYQEKGLSDLNKLTSTLTGAGFSLTHHDDQGIPHELGTNSFGIVSALEQQEIREMAAGLGEVALGERPEVEVQSWEAYQQQQP"]}}, {"location": "[6406:7537](+)", "type": "CDS", "id": "<unknown id>", "qualifiers": {"locus_tag": ["ctg9_10"], "transl_table": ["11"], "translation": ["VQRAFNLATLASLLALSSSVLATTYPVTLTDSDGQKVTLKQEPKRLVVQDGRDILSLALLDRENPFQRVVAWNNLLKKSDGATWEMMDKKWPESKKIIDMGFSDKGEVNLESVIAQRPDLMVAQLRSKPSLTQTGVLDKMKQLGIPVLFIDTFQKPVEDAPKSITLLGEALNRETEAKEYTDFYQQHYQAILNKVRDVEPKPRVFFEAKAGLGGLESCCFTHAHVGWGALVEAVGAKNIGSDLLPGATGDVSLEKVIALKPDAYIVSGSQWASKNNSAVPFGYGVTQKQVDAAFEKMKQRPGFAQLQPVKEGRFYGLYHNFYNHPYNIVGLEYLAKFIYPQQFSDLDPANTWHEILTRFTAVPEGKGVLGSQAPKN"]}}, {"location": "[7882:8545](+)", "type": "CDS", "id": "<unknown id>", "qualifiers": {"locus_tag": ["ctg9_11"], "transl_table": ["11"], "translation": ["MDDPSTAKKPFEGSASAGYLASTGNTTSSSLSAATNMTWYQTKTAWSLWGNAANNSSNDERSSETYQVGGRSRYNMTDYDYLFGQASWLSDRFNGYDGRSIFAAGYGRQILNGPVHSLRIEAGPGVRYDEYHGGGHDTQALAYGALSYNWQLTDSTKFIQGVSVLGSDDTTLNSETGLQVAINDHFSLKLAYNVTWNQNPPASAPDKTDTRTSIQLSYAM"]}}, {"location": "[8706:9753](+)", "type": "CDS", "id": "<unknown id>", "qualifiers": {"locus_tag": ["ctg9_12"], "transl_table": ["11"], "translation": ["MHQCVLGYNGERLDAVCRTYHSGRGYRDYNPLLLRFHCPDSWSPFNEGGINAYSYCAGDPINCADPSGHISWQTGVGIGLNILGILGAVFTGGASIAAAGSVDAALATASTLTLTGGSSALIGDITGLISAVSASDHAKMSAALGWISFAAGIVSLGIGMAAVAARMLRFPMLARDSDNELLHPQKIYSLGTDAEGHRWLEPKNNTKHAFYYFDTTKKGRRLNMVVHGIKKYNIVLADVDGKLEAADVMIQRINSIAETESFRSVRLLMCHSADGENSFAKQVSTGLGLPLKGYRGVVSIIGRNFVEPILNGEAAGNYAIQTFKHHDPLLSKFDVRFNYRPVRFDPSQ"]}}, {"location": "[9851:10703](-)", "type": "CDS", "id": "<unknown id>", "qualifiers": {"locus_tag": ["ctg9_13"], "transl_table": ["11"], "translation": ["MSNLFDGLLNLIVDYNNYINIAFILLVILSAVGYIWRKAGSAYSIINRIWFLIVGGKKYHHPEIEEFYQYSSDIEKFNVNFNMSADSTGHILKFKQWTLKYGVAVRMLSSIRGYFDIERLKVRKGSVPLIVVALFLCAAFTLAAVIPAIIAAQNAALLKLKPDEPWIWLSENHATKFLKSSQQDRWKISAEQCANDASNQQQLQAATALSADSISAICQAFSSKKDRQYIHETIASQKVFWWFTGLFLVMAWFFYREGIKLGRIFDGRKMLLTKYRHYRKQHR"]}}, {"location": "[10776:11658](-)", "type": "CDS", "id": "<unknown id>", "qualifiers": {"locus_tag": ["ctg9_14"], "transl_table": ["11"], "translation": ["MAAEFDVNEMVNYSPLMKSFTFNAYLVAGFTPISCGSRLDYYINRPKGMKGYIINLTLKGRGRVKAGDHFLHCEENEMLLFPPGVAHHYGREEHSDCWDHLWIYFLPRPYWLDWLRWDTSDGGIWRMTLQNALAVESMKSLFSEVIHHHSVSDAFSEAMAMNALERIILSCFQSQPVSNRNAVDPRINSLCQFINDHIAEDLKVEQLAKQIFLSPSRVAHLFKSEMNQTIFAWREKQRVIRARSLLQTTHLSVSHIAQAVGYEDPLYFSRIFRHHCGVSPREYKKTFEKMNSF"]}}, {"location": "[11704:13717](-)", "type": "CDS", "id": "<unknown id>", "qualifiers": {"locus_tag": ["ctg9_15"], "transl_table": ["11"], "translation": ["MSELYYGVAYYDEYMPEDRLEKDIEMMLAAGINVVRIAESTWSTLEPQEGEYNFYHVDRVLDAMHRAGIAVIVGTPTYAIPSWLARKHPEVMVTTPLRQEKYGRRQIMDIVSPVFRRYAEKIIRTLLAHVCQHPAIIGYQVDNETKHYDNVGGEMQQRFITHLQQRYPDINQFNADFGLDYWSNRVDNWDDFPPVESTINASLGCAFARFQRQMVTEYLSWQVDVVKEYATPQQFITHNFDFEWRGYSYGVQPRVDHFAAAKALTVAGVDIYHPSQAQLTGREIGFGGDVARNLKSGNNYLVLETEAQGFAQWTPFPGQLRLQAFSHLAQGAKMVSYWHWHSIHNAFETYWKGLLSHDFSPNPTYREAQTIGADFARIASEVAGLRINNDVAILINNEAMDALNWFKPGEAQTNVYNDIVRRFYDALYDHNIAVDIINDIDDSSKKYQLIIVPALYAADDALLKRINRYVEQGGRALISFKSGFSDENVKVRHTAQPGRLSKCCGVSYSQFVLPDAVTVRATAAGLNHGEAQPVELWMELLTPTRPATREVARYQHPFWGDYAAVTEADYGHGRAMYLGFLPTKAFISQLVDHLCRDITLASRTTDEHFPLIVRQGRNREGQQLRFIFNYSASPHNHTLSDDARCLLSGEQLNAAQQITLAPWGLRLLLS"]}}, {"location": "[13729:14962](-)", "type": "CDS", "id": "<unknown id>", "qualifiers": {"locus_tag": ["ctg9_16"], "transl_table": ["11"], "translation": ["MFHIEKNYLMCCLFFLFFFIGWGSCYPYLSLWLTDTIGIDYADVGLVYSFTAIVSVCVQPLFGFISDKLIFRKHLMWMLAIIISLFAPYWIYIFAPLLKYNVIAGAFAGGIYIGMAFGAGCGVCEAYIDKVSRMTGFEFGKARMFGGIGAAMGTFMAGKLYGINQDYIFWMASLAGLALLFIVWKTQPRVALRNDSALPAAAPISLGDVRNLLKLRKFWFFALYMVGVGAVYETYDQQFAIYYSHFFVSKARGAEVFGYLYTAQIFLDAVVMFFSPWFVNKIGPKNALIYCGIIMSLRIIGSAYAIGPISISLVKMLHGFESSVFLVAGLKYIAANFNPWLSATVYLIGFQFSKRFSEIFLSSGIGHMYKNMGFADSYLILGMIALTFTLISYFTLESARAFTQRTALAK"]}}, {"location": "[15330:17259](+)", "type": "CDS", "id": "<unknown id>", "qualifiers": {"locus_tag": ["ctg9_17"], "transl_table": ["11"], "translation": ["MPVITLPDGSQRTFDHAVSVMEIAQDIGPGLAKACIAGRVNGELVDAVDPITDDASVAIITAKDEAGVEIIRHSCAHLLGHAIKQLWPDTKMAIGPVIDNGFYYDVDIDRTLTQEDLELLEKRMHELAEKNYDVIKKKVSWQEARDAFAARGESYKTTILDENISHDDRPGLYHHEEYVDMCRGPHVPNMRFCHHFKLQKTSGAYWRGDSNNKMLQRIYGTAWADKKQLAAYLQRLEEAAKRDHRKIGKQLDLYHMQEEAPGMVFWHNDGWTIFRELEVFVRTKLKEYEYQEVKGPFMMDRVLWEKTGHWENYKEAMFTTSSENREYCIKPMNCPGHVQIFNQGLKSYRDLPLRMAEFGSCHRNEPSGALHGLMRVRGFTQDDAHVFCTEEQVRDEVNSCIKMVYDMYNTFGFEKIVVKLSTRPEKRIGSDEMWDRAEKDLAEALQENNIEFQYQPGEGAFYGPKIEFTLHDCLDRPWQCGTVQLDFSLPSRLSASYVGENNERQVPVMIHRAILGSMERFIGILTEEYAGFFPTWLAPVQAVIMNITDGQSEYVAELTRKLQNAGIRVKADLRNEKIGFKIREHTLRRVPYMLVCGDKEVEAGKVAVRTRRGKDLGSMDVNDVIEKLQQEIRSRNLHQLEE"]}}, {"location": "[17331:17814](+)", "type": "CDS", "id": "<unknown id>", "qualifiers": {"locus_tag": ["ctg9_18"], "transl_table": ["11"], "translation": ["VRLTGIEGEQLGIVSLREAIEKAEEAGVDLVEISPNAEPPVCRIMDYGKFLYEKSKSSKEQKKKQKVIQVKEIKFRPGTDDGDYQVKLRNLIRFLEDGDKAKITLRFRGREMAHQQIGMEVLNRVRKDLCEDLDLAIVESFPSKIEGRQMIMVLAPKKKQ"]}}, {"location": "[17908:18106](+)", "type": "CDS", "id": "<unknown id>", "qualifiers": {"locus_tag": ["ctg9_19"], "transl_table": ["11"], "translation": ["MPKIKTVRGAAKRFKKTASGGFKRKHANLRHILTKKSTKRKRHLRPKGLVSKGDLGLVIACLPYA"]}}, {"location": "[18146:18503](+)", "type": "CDS", "id": "<unknown id>", "qualifiers": {"locus_tag": ["ctg9_20"], "transl_table": ["11"], "translation": ["MARVKRGVVARARHKKILKQAKGYYGARSRVYRVAFQAVIKAGQYAYRDRRQRKRQFRQLWIARINAAARQNGMSYSRFINGLKKASVEIDRKILADIAVFDKVTFSALVEKAKSALA"]}}, {"location": "[18892:19876](+)", "type": "CDS", "id": "<unknown id>", "qualifiers": {"locus_tag": ["ctg9_21"], "transl_table": ["11"], "translation": ["MPHLADLVASAKAAIEDAHDVAALDLVRVEYLGKKGHLTLQMTTLRELPAEERPAAGAVINEAKQQVQEVLSARKNALESAALNARLAQETIDVSLPGRRIENGGLHPVTRTIDRIETFFGELGFAVKTGPEIEDDYHNFDALNIPGHHPARADHDTFWFDATRLLRTQTSGVQIRTMKNQQPPIRIIAPGRVYRNDYDQTHTPMFHQMEGLIVDKNINFSNLKGTLHEFLRNFFEEDLQVRFRPSYFPFTEPSAEVDVMGKNGKWLEVLGCGMVHPNVLRNVGIDPEVYSGFAFGMGMERLTMLRYGVTDLRAFFENDLRFLKQFK"]}}, {"location": "[19891:20704](+)", "type": "CDS", "id": "<unknown id>", "qualifiers": {"locus_tag": ["ctg9_22"], "transl_table": ["11"], "translation": ["MKFSELWLREWVNPAIDSEALSDQITMAGLEVDGVDAVAGVFHGVVVGEVVECGQHPNADKLRVTKVNVGGERLLDIVCGAPNCRQGLKVAVATVGAVLPGDFKIKAAKLRGEPSEGMLCSFSELGISDDHAGIIELPADAPVGSDIREYLQLNDNTIEISVTPNRADCLSIIGVARDVAVLNXXXXXXXXXXXXXXXXXXXXXXXALMSKLPRHCGCVRNFVVAVFALSTRLWISPTMCCLSWASRCTPSIWIVSIPVSWCVWPKRVKP"]}}, {"location": "[20679:22230](+)", "type": "CDS", "id": "<unknown id>", "qualifiers": {"locus_tag": ["ctg9_23"], "transl_table": ["11"], "translation": ["MAEEGETLTLLDGNEVKLNSDTLVIADEKQALAMGGIFGGEHSGVNEETQNVLFECAFFSPLSIAGRARSHGLHTDASHRYERGVDSALQYQAMERATRLLLDICGGEAGPVIDVTNEAALPKAATITLRREKLDRLIGHVIADEKVTDILQRLGCEVTLGNGEWQAVAPSWRFDMQIEEDLIEEVARVYGYNNIPDVPVQASLIMTQHREANLSLKRAKAMLVDKGYQEAITYSFVDPKVQALLHPGEENLLLPSPISADMSAMRLSLWSGLLSAVVYNQNRQQSRVRLFESGLRFVPDTQANLGIRQDLMLSGVLSGSRNEEHWDLARQAVDFYDLKGDLESVLDLTGKLESIEFRAEANPALHPGQSAAIYLHGEKIGFIGVVHPELERKLDLNGRTLVFELLWDKVADRVLPEAREISRFPANRRDIAVVVAENVPAADIIAECKKVGVNQVVGVNLFDVYRGKGVNEGEKSLAISLILQDTSRTLEEEEIAATVARCVEALKERFQASLRD"]}}, {"location": "[22234:22534](+)", "type": "CDS", "id": "<unknown id>", "qualifiers": {"locus_tag": ["ctg9_24"], "transl_table": ["11"], "translation": ["MALTKAEMSEYLFEKLGLSKRDAKELVELFFEEVRRALENGEQVKLSGFGNFDLRDKNQRPGRNPKTGEDIPITARRVVTFRPGQKLKSRVENASPKED"]}}, {"location": "[22925:23285](+)", "type": "CDS", "id": "<unknown id>", "qualifiers": {"locus_tag": ["ctg9_25"], "transl_table": ["11"], "translation": ["MIYWIFLSVAIVCEILGTLAMKYSSLNGGIGGHIAMYLLIATSYILLSLAVKRIALGVAYALWEGAGILLITLFSVLMFSESLSLVKVIALILLLAGITLIKSGTEMPKRKRNEVQHAG"]}}, {"location": "[23274:23595](+)", "type": "CDS", "id": "<unknown id>", "qualifiers": {"locus_tag": ["ctg9_26"], "transl_table": ["11"], "translation": ["MQAEHLLYLLLAVVLEILANIMLKKSEGFRRWGYGVLSLLAVLGAFSALAQAVKGIDLAVAYALWGGLGIAATVAAGWILFNQRLNKKGWLGLVILLAGMVMLKMA"]}}, {"location": "[23754:24141](+)", "type": "CDS", "id": "<unknown id>", "qualifiers": {"locus_tag": ["ctg9_27"], "transl_table": ["11"], "translation": ["MKKMAILLCVLSGMPLLANAGVSIDINSHGISIQPGDRDQRGYYWDGYDWRAPQWWHAHRGHHVGERGPRGDYWNGNGWQPHAPQHHSDPQPRHQAEHSRQHAQHENRDKPGAGNDDHHQRIPPQQHH"]}}, {"location": "[24233:25217](+)", "type": "CDS", "id": "<unknown id>", "qualifiers": {"locus_tag": ["ctg9_28"], "transl_table": ["11"], "translation": ["MTLLSELSQCAERRGRRWLALLLILTMMIAAISLCAGDSWIAPGDWFSPQGQLFVWQLRLPRTLAVLLVGASLAVAGAVMQALFDNPLAEPGLLGVSNGAGVGLVLSVLLGSGEPWSLSLAAIAGALLVTLVLLRFARHHLSTSRLLLAGVALGIICSAVMTWAVYFSTSLDLRQLMYWMMGGFSGIDWRYRWLMLALLPILLWLTCQWRALNLLALGEISARQLGLPLALWRNLLVMAIGWLVGVSVALAGAIGFVGLVIPHILRLNGLTDHRILLPACAFAGAAVLLAADIVSRLVLTSAELPIGVVTATLGAPIFIWLLVNPRR"]}}, {"location": "[25256:25802](+)", "type": "CDS", "id": "<unknown id>", "qualifiers": {"locus_tag": ["ctg9_29"], "transl_table": ["11"], "translation": ["MSIFDTELETLDGEKTTLKQWQGDVLLVVNVASKCGLTPQYEQLEQLQKCWQDQGFSVLGFPCNAFLEQEPGSNEEIKTFCSTTYGVTFPMFSKIEVNGENRHPLYAQLVAAQPQAVAPDGSAFLERMTSKGRAPKVPGDILWNFEKFLIDREGKVIQRFSPDMTPDDALIVDSIKQALAK"]}}, {"location": "[25802:26555](+)", "type": "CDS", "id": "<unknown id>", "qualifiers": {"locus_tag": ["ctg9_30"], "transl_table": ["11"], "translation": ["MLLEIEQAAVAGRLAPFSAQVSSGQLIHLLGPNGAGKSSLLARLSGLLPGSGCVQFLGKPLEAWSGSQLARHRGWLHQQQLPTGQMAVFHFLQQHLLHADQPYEPVLQHILDALQLSDKLARPLNQLSGGEWQRVRLAAVLLQVSPAANSHGKLLLLDEPMAGLDVAQQAALDRLLPPLCQAGLSVIMSGHDLNHSLRHAQQVWLMGEGEVVAQGDAATVMQPERLQQVYQVAFRKLTVEGHQILTTLAE"]}}, {"location": "[26628:27087](+)", "type": "CDS", "id": "<unknown id>", "qualifiers": {"locus_tag": ["ctg9_31"], "transl_table": ["11"], "translation": ["MRIGLLLVVVILAGCSRHAPAPDGRLSDPIRVIAQLDEQLGQWRGTPYRYGGMSRGGVDCSGFVYLTFRDRFDLQLPRSTSDQTDIGTRIDKDQLLPGDLVFFKTGRGENGLHVGIYDTDNQFIHASTSKGVIRSSLDNVYWRKVFWQARRI"]}}, {"location": "[27468:28209](+)", "type": "CDS", "id": "<unknown id>", "qualifiers": {"locus_tag": ["ctg9_32"], "transl_table": ["11"], "translation": ["MKIHLAADYHSNAAFYPVYTLAGRLTAVELNSWFSDENANVAIPAEMLIPQLTFEQRISLLQSQITLVEKYHDFFSWHDLSIAINIDDIIAQAILESEFLLHKLGLLDCLELEINESFTDLSAGKDNPLLAALNDHFSLSLHNFGAGKATAKAVYDDMFNRIKLDKGFIQHNIKRRSFAPFINAILDNITPHCQQVIVQGIDDIQALTMIRQYPFGGIQSALFPVADEGALPALLKPPELLTDVDE"]}}, {"location": "[28342:29782](+)", "type": "CDS", "id": "<unknown id>", "qualifiers": {"locus_tag": ["ctg9_33"], "transl_table": ["11"], "translation": ["MQFNNSWFNELPGFYTALNPTPLKNPRLLYHSTSLAQELGLDESWFSQDNAALWSGETLLPGMQPLAQVYSGHQFGVWAGQLGDGRGILLAEQQLPDGRKFDWHLKGAGLTPYSRMGDGRAVLRSTLREFLASEAMHHLGVPTSRALTVVTSEEPVWRESAERGAMLLRVAESHLRFGHFEHFFYHGQQQKVQQLADYAIVHHWPALADQADRYLLWFTDVVKRTARLIAHWQSIGFAHGVMNTDNMSILGITLDYGPFGFLDDYQPDFICNHSDHQGRYAFDNQPVVGLWNLNRLAHALSGLMTPEQLKLALAEYEPELMRAWGEQMRAKLGLLTQEKTDNDILTGLLSLMTKEGSDYTRTFRLLSATQQDENHSPLRDEFIDREAFDRWYHDYRQRLLREEKSDAERQQRMKSVNPAIILRNYLAQQAIERAEQDDISVLTRLHQALARPFDDAPEFADLAKRPPDWGKKLEVSCSS"]}}, {"location": "[29778:30558](-)", "type": "CDS", "id": "<unknown id>", "qualifiers": {"locus_tag": ["ctg9_34"], "transl_table": ["11"], "translation": ["MDNQLQANNLSYRVAGRTLIDAVSLQLNAGEMVSLIGPNGAGKSTLLRLLTGFLRASDGSCQLQQLALDRWPRQALAQQRAVMRQQSSVAFALAVEDVVAMGRAPWPQQAAAPVVREVMALTGCEALAKRDYRQLSGGEQQRVQLARALAQLWRDDGPQGWLFLDEPTSALDLYRQQHALRLLHQLTRNGKLTVCCVLHDLNLAALWSDRMMLLHRGKLVASGKPAEVMTESTLTRWYQADLIVLPHASEAVPQIALRR"]}}, {"location": "[30550:30868](-)", "type": "CDS", "id": "<unknown id>", "qualifiers": {"locus_tag": ["ctg9_35"], "transl_table": ["11"], "translation": ["VDVQRTQRHLLILSALLVAAAVAVSGIIGFIGLVVPHLMRICLGADHRWMLPGSVLAGAILLLVADTLARTLVAPAEMPVGLLTSLLGGPWFLWLILRRQGGHHG"]}}, {"location": "[30890:31418](-)", "type": "CDS", "id": "<unknown id>", "qualifiers": {"locus_tag": ["ctg9_36"], "transl_table": ["11"], "translation": ["MIARLPLRWLFAMLITLTVLALLAANLGAMRLSLPMLWAAPADSILWQIWLNIRLPRVLLAMLVGAALALSGAVMQGLFRNPLADPGLLGISSGAAXXXXXXXXXXXXXXXXXXXXXXXXXXXXXXXXXXXXXXXXXXXXXXXXVVYSAGLCLADYSCRAADSVAGLAAEFITAG"]}}, {"location": "[31414:32233](-)", "type": "CDS", "id": "<unknown id>", "qualifiers": {"locus_tag": ["ctg9_37"], "transl_table": ["11"], "translation": ["MKRWLIALLALPLSALATERVVSIGGDVTQIVYALDAQQNLVGRDSTSLHPAVATKLPDVGYMRQLSAEGILALKPTLVLVSELAKPSMALEQVQQAGVKVVTVSGKADIQAIDDKITTIAQALKREEAGKSLQQSLDKQLASLNKQPLPVKVLFIMAHNGVTTMSAGSGTAADAAIHTAGLQNAMSNVQRYQPLSQEGVIASAPQLVVVGEDGLRTLGGKDNLWQLPGLAMTPAGQHHQLLVVDDMALLGFGIDTPGAIVKLRKAAEAIAK"]}}, {"location": "[32229:33261](-)", "type": "CDS", "id": "<unknown id>", "qualifiers": {"locus_tag": ["ctg9_38"], "transl_table": ["11"], "translation": ["MNAIYQQYQALKAANPKKYARDLAADMAISEAELTHSRVGHDAQQLRNEMREMLQALEAVGETKSITRNEYAVHEQVGHYRNLHLSDHAGLVLNPRALDQRLFVNQWQSAFALKEQNARGERQSLQFFDAHGDAVLKVYTTDNTDLAAWQALTERFARPEVSDLSVTPAVAAATHDVSDAALIEQEWRAMTDVHQFFRLLKRHNISRQQAFRAVASDLACQVSNQALRQILEVAKTDGNEIMIFVGNRGCVQIFTGKIERLMPMDNWINIFNREFTLHLIEDAIAESWVTRKPTADGFVTSLELFAADGTQIAQLYGQRSEGQPEQTQWREQLATLTREGVPA"]}}, {"location": "[33314:35333](-)", "type": "CDS", "id": "<unknown id>", "qualifiers": {"locus_tag": ["ctg9_39"], "transl_table": ["11"], "translation": ["MPHLPSAGLRLSRLTLAITCALPLFAQAADTTTTRENPTAAKTEQMTVVATGNPRNSFEAPMMVTVIEGESPKSKTASSAADMLRNVPGITISGTGRTNGQDLSMRGYDRRGVLTLVDGIRQGTDTGHLNSVFLDPALIKRIEVVRGPSALLYGSGALGGVISYETVDAADLLEEGQNSGYRVFSSAATGDHSFGLGASAFGRSDDLDGVLSWSSRDRGDIRQSSGADAPNDENISNLLAKGSWKLDPAQTLSGSLRYYNNNAQEPVNPQVVQPGTGNLMTDRSTIQRDVQLGYHLDPADMAWLNANLTTYWSETRINAGTRETGNQYREQTTKGLKLDNRSRLFADSFASHLFTYGGEYYRQEQHPGGATTSFPQAKIDFSSGWLQDEITLRDIPASLVLGTRYDNYSGSSEGYADVDADKWSSRAALSVTPTDWLMLFGSYAQAFRAPTMGEMYNDDVHFSFPGYVNRWVPNPNLRPETNATREAGFGLRFDDVLMANDGLEFKASYFDTAAKDYISTTVDFAAATTQSYNVPQAKIWGWDMSLKYNTDLFSWDLAYNRTRGKDSDTGEWISSLNPDTVTSMLDVPIAQSAFSVGWVGTFVERSTHISSTYANQPGYAVNDFYLRYKGQDRLKGVTTTLVLANAFDKEYYSTQGLPQDGINGKVFVSYQW"]}}, {"location": "[35442:35610](-)", "type": "CDS", "id": "<unknown id>", "qualifiers": {"locus_tag": ["ctg9_40"], "transl_table": ["11"], "translation": ["MDKSPSTCAVPDIQQSLRQVDSKLLLGSEGRVVILHQGQQYILRQTQAGKLILTK"]}}, {"location": "[35769:36816](-)", "type": "CDS", "id": "<unknown id>", "qualifiers": {"locus_tag": ["ctg9_41"], "transl_table": ["11"], "translation": ["MNKTDELRTARIESLITPEELASKHPITAAIAENVTASRKRIARILTGEDKRLLVVIGPCSLHDPKAAVEYATRLNILRSKHQHRLEIVMRTYFEKPRTVVGWKGLISDPDLDGSFRVNHGLEIARKLLLDINALGMPTATEFLDMVIGQFISDLISWGAIGARTTESQIHREMASALSCPVGFKNGTDGNTQIAVDAIRAARASHMFLSSDKHGQMTIYQTSGNPSGHIIMRGGKQPNYHAEDIAAAAASLREFHLPEQLVVDFSHANCLKQHRRQRDVAESVAQQIRDGSQAIAGVMIESFLQEGTQKVIAGQPLVYGQSITDPCLGWDDSEAVLALLADAIDSRF"]}}, {"location": "[36985:37819](-)", "type": "CDS", "id": "<unknown id>", "qualifiers": {"locus_tag": ["ctg9_42"], "transl_table": ["11"], "translation": ["MDVADERSVFYISDGTAITAEVLGHAVMSQFPVAMNSVTLPFVENVQRAQAVKGQINAIYQKSGIRPLVFFSIVTPDVREIIMQSEGFCQDIVQSLVAPLQQELGMAPAPVAHRTHGLTASNLGKYDARIAAIDYALAHDDGISLRGLEDAQVILLGVSRCGKTPTSLYLAMQFGVRAANYPFIADDMDNLKLPPALKAHQQKLFGLTIEPERLSAIRQERAENTRYASMRQCRVEVGEVEALFRTHQIRYLNSTNYSVEEIATKILDIMGLNRHMY"]}}, {"location": "[38303:40679](+)", "type": "CDS", "id": "<unknown id>", "qualifiers": {"locus_tag": ["ctg9_43"], "transl_table": ["11"], "translation": ["MSNIGEVPLVLWYNQLGMNDVDRVGGKNASLGEMITNLSSLGVSVPNGFATTSDAFNQFLDQSGVNQRIYQLLDKTDIDDIDALAKAGKQIRQWIVDTPFQPELEQAILAAYQQLSADDADASFAVRSSATAEDMPDASFAGQQETFLNVQGIDAVMVAVKHVYASLFNDRAISYRVHQGYDHRGVALSAGVQRMVRSDLASSGVMFTIDTESGFDQVVFITAALGLGEMVVQGAVNPDEFYVHKPTLAAGRPSIVRRNMGSKKIRMVYADSKQHGEQVRIEEVPQQQRDRFCLSDDEVQALAQQAVQIEQHYQRPMDIEWAKDGHTGKLFIVQARPETVRSNGQVMERYTLQGKGKVVVEGRAIGHRIGAGAVKVIHDISEMNRIEKGDVLVTDMTDPDWEPIMKKASAIVTNRGGRTCHAAIIARELGIPAVVGCGDATERLQEGHNVTVSCAEGDTGYVYDDLLDFDVTSSQVDKMPELPLKIMMNVGNPDRAFDFACLPNEGVGLARLEFIINRMIGVHPKALLEFDQQTPPLQQQIREMMKGFDDPVEFYIGRLTEGIATLGAAFAPKRVIVRLSDFKSNEYANLVGGERYEPEEENPMLGFRGAGRYVSDSFRDCFALECEAVKRVRNEMGLTNVEIMVPFVRTVAQAKAVVEELARQGLKRGENGLKLIMMCEIPSNALLAEQFLEYFDGFSIGSNDMTQLALGLDRDSGVVSALFDERDEAVKALLSMAIRAAKKQGKYVGICGQGPSDHEDFAAWLMEEGIDSLSLNPDTVVQTWLSLAQLK"]}}, {"location": "[40890:42051](+)", "type": "CDS", "id": "<unknown id>", "qualifiers": {"locus_tag": ["ctg9_44"], "transl_table": ["11"], "translation": ["MNSCILAFNGERRDPIGDEYHLGNGYRAYNPPLRRFHAPDSFSPFGAGGVNPYVYCNGDPINRSDPSGHFSWRVPLGIGLGILGVLGAVFTGGSSLVAAGGISAALLSTSLESLMVGSAALVADVTGLASMVLEKHHPQASAVLGWVSFASGLLSFGSALAGGITRLATPLKKTVWGWDSIHGVQVMAESGDNANRPVTLFADMHYGLRRLNVLAHSRYAAGDFSATILLRNGQAIDGYGLAQRVMHHVDISQYGCARMVVCHSADGLVSLADQFRESTGLITTGFRGNVTCYGELPDDIRDIWHVQRATQHGQVTAEDLQFISGLVQNRANMYRNMLRVFPRLDEEARAYFRIGNGLFDNYQPVTYFSHEEGSMQLNAELGGYTV"]}}, {"location": "[42520:43654](-)", "type": "CDS", "id": "<unknown id>", "qualifiers": {"locus_tag": ["ctg9_45"], "transl_table": ["11"], "translation": ["MRNPERGIDFPQIVFTLMLITLLIVACFWVVQPFILGFAWASMVVIATWPLMLKLQSLLWGRRSLAVVAMTLILILLFVIPVALLVNSLIDNSAPVIQWATSGHIQIPRLEWLNEIPMIGEKLYSSYHKLVAGGGGALMTKVQPYIGRTTGFFVAQAGHFGRLMMHLGLMLLFSVLLYWRGEQVGNGIRHFAFRLASRRGDAAVLLAGQAIRAVALGVVVTALVQGVLGGIGLAISGIPYATLLTVLMILFCLVQLGPLPVLVPAIIWLYWSGDTTWGTVLLVWSCVVGTLDNVLRPVLIRMGADLPMILILSGVIGGLFAFGMIGLFIGPVVLAVSYRLVSVWMHEAPAPDEDPEEVVEELAEIEADHEAQQKSAE"]}}, {"location": "[43706:47009](+)", "type": "CDS", "id": "<unknown id>", "qualifiers": {"locus_tag": ["ctg9_46"], "transl_table": ["11"], "translation": ["MLQRGWLRPVLRLKYAGYRFLIGGNSRHLANHDAFIRFATVLVKKVILRFLKKRQVIKKYDKTDNLLIKSKRKRLTQHAGHPIMIPQISQAPGLVQLVLTFLEALQQQGFTGDSATSYADRLTMSTDNSIYQLLPDAVLFPRSTADVALIARVAAEPRFTSLVFTPRGGGTGTNGQSLNQGIVVDMSRHMNRILEINPEQGWVRVEAGVVKDQLNAYLKPYGYFFSPELSTSNRATLGGMINTDASGQGSLVYGKTSDHVLGLRAVLLGGEILDTREMPVALAEALAEESTPEGKIYRTVLERCRQQRNLIIEKFPKLNRFLTGYDLRHVLSDDLQRFDLTRILCGAEGTLAFISEARLDITPLPKVRRLVNIKYDAFDSALRNAPLMVEAQALSVETVDSKVLNLAREDIVWHSVQELITDVPDQQMLGLNIVEFAGDDQALIDSQVASLCQRLDGLMAARQSGVIGWQLCEDLDGIERIYAMRKKAVGLLGNAKGRAKPIPFVEDTAVPPQHLADYIVEFRALLDSHNLSYGMFGHVDAGVLHVRPALDMCDPQQEMLMKQISDEVVALTARYGGLLWGEHGKGFRAEYSPAFFGETLYNELRRIKAAFDPANRLNPGKICAPYGVDDPMMKVDAVKRGTYDRQIPVNVRSDWRGAMECNGNGLCFNFDARSPMCPSMKITRNRIHSPKGRATLTREWLRLLAERGVDPLLLEKQLPTTGVSLRGLIERTRNSWHAKKGEYDFSHEVKEAMSGCLACKACSTQCPIKIDVPGFRSRFLQLYHTRYLRPVSDHLVASVESYAPLMARAPKTFNFFLKQPWLRELSKKHIGMVDLPLLSSPTLKQQLAGHRAGNTTLESLELLSAEQREKTVLVVQDPFTSYYEAQLVADFVRLIEKLGYQPVLLPFSPNGKAQHIKGFLQRFARTAQKTADFLNRVAALGMPLVGVDPALVLCYRDEYHQVLGEQRGEFHVQLVHEWLQNAVDRRETSVTSGEAWYLFGHCTEVTALPATPMQWQGIFARFGAKLENINVGCCGMAGTYGHETKNLDNSLGIYELSWHQALQQLPRQRCLATGYSCRSQVKRIEGNGMRHPLQALLEMI"]}}, {"location": "[47008:47443](+)", "type": "CDS", "id": "<unknown id>", "qualifiers": {"locus_tag": ["ctg9_47"], "transl_table": ["11"], "translation": ["MAIWQREATLEQLNQRSAGCMVGHLGIRFTAINDDSLEALMPVDQRTTQPFGLLHGGASAVLAETLGSMAGYLCTTGDDQIVGLEINANHIRSARQGEVRGVCHALHLGRSHQVWQIEIFDPQQRLCCVSRLTTAVMQAENRRS"]}}, {"location": "[47459:47609](-)", "type": "CDS", "id": "<unknown id>", "qualifiers": {"locus_tag": ["ctg9_48"], "transl_table": ["11"], "translation": ["MEQTQAQPVSPLWKRLLWLVAIYGGSVLALGLVATLFRLMMTAAGMKSH"]}}, {"location": "[47670:48678](-)", "type": "CDS", "id": "<unknown id>", "qualifiers": {"locus_tag": ["ctg9_49"], "transl_table": ["11"], "translation": ["MGVDLSIIWFTIIIFSTLMYIVMDGFDLGIGILFPFNKDAVERDMMVNTVAPVWDGNETWLVLGGAALYGAFPLAYAVILDALSVPLTVMLIGLIFRGVAFEFRFKATPEHRPFWDKSFIVGSIVATFSQGVVLGTIINGLEVTNRAYSGPELVWLTPFALFCGLGLVVAYALLGSTWLIMKTEKELHRKMTRLAKPLLLTLLAIIAIVSIWTPLEHADIMQRWFSLPNLFWFLPVPVLVLAASWALLRALKRHAHYSPFLLTLALVFLGFTGLGISIWPNIIPPNITIWQAASPPQSQGFMLVGGLLIIPVILVYTFWSYYVFRGKITPDEGYH"]}}, {"location": "[48679:50104](-)", "type": "CDS", "id": "<unknown id>", "qualifiers": {"locus_tag": ["ctg9_50"], "transl_table": ["11"], "translation": ["MFGLDAFHLARIQFAFTVSFHIIFPAITIGLASFLAVLEGLWLKSKNEVYRDLYHFWSKIFAVNFGMGVVSGLVMAYQFGTNWSGFSQFAGSITGPLLTYEVLTAFFLEAGFLGVMLFGWNRVGRGLHFFATCMVALGTIISTFWILASNSWMQTPQGFAIQDGVVIPVDWMAIVFNPSFPFRLMHMATAAFLASAFFVGASAAWHLLRKNDTPAIRKMLSMALWMALIVSPIQAMLGDMHGLNTLKHQPAKIAAIEGHWENPGNEPTPLILFGVPDMEQEKTKYALEIPYLGSLILTHSLHQQVPALKSFPKEDRPNSTIIFWSFRVMAGLGMLMVLLGVVSLWLRFRDRLYSSRPFLWFTLLMGPSGLIAILAGWFTTEIGRQPWVVYGLMRTKDAVSAHGEMHMSLSLLAFIAVYMSVFGVGYIYLVKLIKKGPQSGEGDHTPEGGPGTSHTPSRPLSAVQENLSSSQETK"]}}, {"location": "[50845:51253](-)", "type": "CDS", "id": "<unknown id>", "qualifiers": {"locus_tag": ["ctg9_51"], "transl_table": ["11"], "translation": ["MNVSMSAWLQYKIDEYKFSVRDITVDFYMAQAKLNRPDCSLEQLRKFNDTCLDMAELCQLNGDDQSYLHALGKLHHRLVAEMVNNERNRLFRMQAWQLARHTLTRLCHQLALNGEWDKATVLQSDFVKHASWNNM"]}}, {"location": "[51647:52022](+)", "type": "CDS", "id": "<unknown id>", "qualifiers": {"locus_tag": ["ctg9_52"], "transl_table": ["11"], "translation": ["MQSANPASFSPDDFVWKGLTLTDSAAQQIIALSANDPHVKGLKVGVKQSGCAGFGYVMELVTEPAADDLQFTHQGASLFVPLQAMPFVDGTEVDFVREGLNQIFKFNNPKAQHACGCGESFGVE"]}}, {"location": "[52030:53527](+)", "type": "CDS", "id": "<unknown id>", "qualifiers": {"locus_tag": ["ctg9_53"], "transl_table": ["11"], "translation": ["MSRHSDASDDVQIWEGSHKGYKEGFFTNLQTDELAHGISEDVVRAISAKRNEPEWMLEFRLKAYEAWLKMEEPHWLKAKYKPLDYQDYSYYSAPSCGNCDDSCSSEPGATQASGSEPASNYLTQEVEEAFKQLGVPVREGQEVAVDAIFDSVSVSTTYRSKLAEQGIIFCSFSEAIHDHPELVQKYLGTVVPANDNFFAALNSAVASDGTFVYIPKGVRCPMELSTYFRINAAKTGQFERTILVADEDSYVSYIEGCSAPVRDTYQLHAAVVEVIIHKNAEVKYSTVQNWFAGGEAEGGILNFVTKRALCEGDGSKMSWTQSETGSAITWKYPSVILRGDNSIGEFFSVALTSGHQQADTGTKMIHIGKNTKSTIISKGISAGKSENTYRGLVKIMPTATNARNFTQCDSMLIGADCGAHTFPYVEVRNNSAQLEHEATTSRIGEDQLFYCVQRGISEDDAISMIVNGFCKDVFSELPLEFAVEAQKLLAISLEHSVG"]}}, {"location": "[53577:54324](+)", "type": "CDS", "id": "<unknown id>", "qualifiers": {"locus_tag": ["ctg9_54"], "transl_table": ["11"], "translation": ["MLSIKDLQVSIEDKQILRGLNLEVKPGEVHAIMGPNGSGKSTLSATLAGREEYEVIGGEVSFKGKDLLELSPEDRAGEGIFMAFQYPVEIPGVSNQFFLQTAVNSVRKYRGQGALDRFDFQDFIEDKIQLLKMPEDLLTRSVNVGFSGGEKKRNDILQMAALEPELCILDETDSGLDIDALKTVANGVNTLRDGNRAFIIVTHYQRILDYIKPDFVHVLYQGKIVKSGDFSLVKQLEEQGYGWLTDEE"]}}, {"location": "[54298:55588](+)", "type": "CDS", "id": "<unknown id>", "qualifiers": {"locus_tag": ["ctg9_55"], "transl_table": ["11"], "translation": ["MAGLPTKSSENALQQWHHLFESCGENRSLQAQQHWQQLLRLGLPTRKQENWKYTPLETLFSESFVLPQAGYVSADDLAQMALKLDAVRLVYIDGKFSAELSDSSFDLFDVQISQAAERRAFDAPVQPEVFLHLTESLAEQATTVQLARGKVAPRPLYLLHISSGSGDAQMNTSHYRHHLQIDDGAQAEVIEHYVSLNDAVHFTGARLTMAVANNAQLTHTKLAFENAGSYHFAHNDIVLQRDANVSSQSFLLGAGLTRHNTSSQLNGENTNLSINSLVLPVDKEVCDTRTYLEHNKGHCQSRQLHKTIVRDRARAVFNGMIKVAKHALKTDGQMTNNNLLLGRLAEVDTKPQLEIYADDVKCSHGATIGRIDDEQMFYLRSRGIDKQSAERMIIYAFAAELTEAITDETLKEVVLQRIAQRFPEATNEF"]}}, {"location": "[55577:56801](+)", "type": "CDS", "id": "<unknown id>", "qualifiers": {"locus_tag": ["ctg9_56"], "transl_table": ["11"], "translation": ["MNFDLARVRADFPILAREVNGQPLAYLDSAASAQKPLAVINAESHFYQHGYAAVHRGIHTLSAEATTDMENVRNQAARFLNAASPEEIVFVKGTTEGINLVASSWGGSQLQAGDNIIITQMEHHANIVPWQMVARRVGAEIRVLPLTPQGELDIALLPSLIDSRTRMLAVTQVSNVLGSINPVKALVAQAKAAGVITLIDGAQAVMHHKVDVQDLDCDFYVFSGHKIYGPTGIGILYGRKALLDQMPPWEGGGSMIANVSLTEETTFAAAPWRFEAGTPNTAAIIGLGAALTYVETLGLENIHQHEQMLMRYALDKLAAVPDLIIYGPQNRAGVIAFNLGRHHAYDVGSFLDQYGIAIRTGHHCAMPLMNYYQVPAMCRASFAMYNSEEEADRLVAGLTRIHRLLGG"]}}, {"location": "[56830:57247](+)", "type": "CDS", "id": "<unknown id>", "qualifiers": {"locus_tag": ["ctg9_57"], "transl_table": ["11"], "translation": ["MATLPDKEKLVRNFNRCANWEEKYLYVIELGAVLPELSDSLRQPEYTISGCQSQVWIVMDEASDGKIQLQGDSDAAIVKGLIAIVFILYQDMTAAEIVGFDVRPWFEQLALTQHLTPSRSQGLEAMIRAIRHRAQALS"]}}, {"location": "[57316:58357](+)", "type": "CDS", "id": "<unknown id>", "qualifiers": {"locus_tag": ["ctg9_58"], "transl_table": ["11"], "translation": ["MKPLLRLAAFFALTLIAGTRVVSATEYPLPPENSRLIGENSIYVVPSDNRSLERIAADYKIGLLSMLQANPGTDPWLPRAGSQLTIPTQMLLPDTKREGIVINLAELRLYYYPKGENKVIVYPIGIGQLGANTPVMVTSISQKIPNPTWTPTVNIRKRYAERGITLPGTVPAGPDNPMGLFALRLAHGAGHYLIHGTNANFGIGMRVSSGCIRLRNEDIEALFNHVPRGTRVEVINQPLKYAIEPDGKRYVEVHQPLSKSESDDPQTKKIALSNTMHEFINSPHSDTQLIEQAITRRSGMPVLVNSGEPIDQHTPLPAIIQQQQGAVPSGRQPATISQAQGERVVR"]}}, {"location": "[58481:58718](-)", "type": "CDS", "id": "<unknown id>", "qualifiers": {"locus_tag": ["ctg9_59"], "transl_table": ["11"], "translation": ["MNRTKLVLGAVILGSTLLAGCSSNAKIDQLSTDVQTLNAKVDQLSNDVNAVRSDVQAAKDDAARANQRLDNQAHSYRK"]}}, {"location": "[59022:60435](-)", "type": "CDS", "id": "<unknown id>", "qualifiers": {"locus_tag": ["ctg9_60"], "transl_table": ["11"], "translation": ["MKKTKIVCTIGPKTESEEMLTSLLDAGMNVMRLNFSHGDYDEHGKRIANLRAVMSKTGHQAAILLDTKGPEIRTMKLEGGVDASLKAGQTFTFTTDQSVVGNTERVAVTYPGFAADLKIGNTVLVDDGLIGMEVTEVTENTVVCKVLNNGDLGENKGVNLPGVSIQLPALAEKDKRDLIFGCEQGVDFVAASFIRKRSDVLEIREHLKQHGGAHIQIISKIENQEGLNNFDEILDASDGIMVARGDLGVEIPVEEVIFAQKMMIKKCNRARKVVITATQMLDSMIKNPRPTRAEAGDVANAILDGTDAVMLSGESAKGKYPLESVTIMATICERTDRVMKSRIDSQHDNRKMRITEAVCRSAVETAEKLEAPLIVVATEGGKSAKSVRKYFPNATILALTTNEQTARQLILTKGVITHIVKEIASTDDFYRIGKDAALESGYALKGEVVVMVSGALVPSGTTNTSSVHVL"]}}, {"location": "[60738:60858](-)", "type": "CDS", "id": "<unknown id>", "qualifiers": {"locus_tag": ["ctg9_61"], "transl_table": ["11"], "translation": ["MVGVGGSSPLERTTLCPFLPFQTHLFPDSMFAQQHFFLI"]}}, {"location": "[61250:62624](-)", "type": "CDS", "id": "<unknown id>", "qualifiers": {"locus_tag": ["ctg9_62"], "transl_table": ["11"], "translation": ["VQKYLTEARQLLALAIPVILAQVAQTSMGFVDTIMAGAVSATDMAAVAVGTSIWLPAILFGHGLLLALTPTVAQLNGSGRRDRIAHQVRQAYWLAGLVSLLIMLVLYNAGYMIAAMHGIDPKMAEIAVGYLHALLWSAPGYLFFQVARNQCEGLSKTKPGMVLGFIGLLVNIPVNYIFIYGHFGMPALGGVGCGVATASVYWVMFILMKAWVKRAGSMRDIKLATRFDAPDWKVLYRLSGLGLPVALALFFEVTLFAVVALLVSPLGIVKVAGHQIALNFSSLMFVLPMSLGVAATIRVGFRLGQGSAEAARVAAWTAQGVGIMMAAVTATFTVIFREQIALLYNDNPEVVTLAAQLMLLAAIYQFSDSIQVIGSGILRGYKDTRSIFFITFIAYWVLGLPTGYLLGMTDWVVPAMGPAGFWCGFIIGLTSSAIMMIWRMRRLQRLPADVILTRAAR"]}}, {"location": "[62857:63508](+)", "type": "CDS", "id": "<unknown id>", "qualifiers": {"locus_tag": ["ctg9_63"], "transl_table": ["11"], "translation": ["MFTGIVQGTAEVLSIEEKTNFRTHIVRLPAEMLPGLELGASVSHNGCCLTVTAVDGDRVSFDLVKETLRITNLGDLQPGDQINVERAAKFSDEIGGHLMSGHIMTTAEICKIINSENNREIWFKPQDASQMKYILHKGFIGIDGISLTVGDVTKSKFCVHLIPETLARTTLGAKKLGQRVNIEIDPHTQAIVETVERVLAQREAALLAAAADQLAE"]}}, {"location": "[63568:64717](-)", "type": "CDS", "id": "<unknown id>", "qualifiers": {"locus_tag": ["ctg9_64"], "transl_table": ["11"], "translation": ["MSSSCIEEVSLKENHWYRIAREILQTADIEVNGSRPWDIQVKNPQFFRRVLQEGSLGLGESYMDGWWECERLDMFFHRVLQQHLDQQLPHHFKDTLRIAAARLTNLQSKKRAWIVGKEHYDLGNDLFTLMLDSHMQYSCGYWKQAETLEQAQHAKLSMICDKLHLQPGMTLLDIGCGWGGLAEFAARHYGVSVVGVTISAEQQKMAQQRCAGLDAAILLQDYRDLNQQFDRIVSVGMFEHVGPKNYATYFDVVNRNLKPDGIFLLHTIGTIRTDMHVDPWIDKYIFPNGCLPSVRHIADASEQHFVMEDWHNFGADYDTTLMAWYQRFLEAWPQLAENYGERFKRMFSYYLNACAGAFRARDIQLWQVVFSHGVEGGLRVPH"]}}, {"location": "[65108:66317](-)", "type": "CDS", "id": "<unknown id>", "qualifiers": {"locus_tag": ["ctg9_65"], "transl_table": ["11"], "translation": ["MIKSKGFIVYLAVLSMLGFLATDMYLPAFGAMQQDLQTQPGAISASLSIFLAGFACAQLIWGPLSDRIGRKPVLVIGLSMFALGCAGILWVENATMLLVLRFVQAIGVCSATVSWQALVVDRYRGAQANRVFATIMPLVALSPALAPLLGAWLLNHFDWRSIFVALLLITLVLLIPTLRLKTTQAQAPHADEPKVSFFSLLKSRIYSGNVLIYAACSASFFAWLTGSPFILADLGLTPGDIGLSYIPQTLAFLIGGFGCRSLLQRVEGRSLLPWLLLGYAISIGAIFAVALSGHATLTALLIPFCGMAMANGAIYPVVVANALLPFPHATGKAAALQNMLQLGLCFVASMAVSSLISQPLLTTTAIMLLTVVLAFIGYALQFQRKLSENQSAETVRTATQNG"]}}, {"location": "[66435:67302](+)", "type": "CDS", "id": "<unknown id>", "qualifiers": {"locus_tag": ["ctg9_66"], "transl_table": ["11"], "translation": ["MWSEHSLEVVDAVARTGSFTAAATELHRVPSAVSYTVRQLEEWLAVPLXXXXXXXXXXXXXXXXTRRQCQQVANGWRGQLSIAVDLIVKPQRTRQLVLDFYRHFPDMELLVSHEVFNGVWDALVDGRVDVAIGATQAIPVGGRFGFRDMGALNWRCVIRSDHPLAQQPGTISDDIIRQWPSLVLEDTSRSLPKRITWTLDNQRRLVAPDWQSAFDCLRAGLCVGMVPGHFAAPLIAEGLLVELTLPADFPDSPCCVSWAEQSASPALSWLLEYLGSPETMNQEWLREE"]}}, {"location": "[67334:68360](-)", "type": "CDS", "id": "<unknown id>", "qualifiers": {"locus_tag": ["ctg9_67"], "transl_table": ["11"], "translation": ["MATIKDVAKRAGVSTTTVSHVINKTRFVAEETREAVWAAIKELNYSPSAVARSLKVNHTKSIGLLATSSEAPYFAEIIEAVETRCFAKGYTLILGNAHNDLQKQQAYLSMMAQKRVDGLLVMCAEYPDELLKMLEANRNIPMVVMDWGESRGDFTDSVVDNAFEGGYLVGRYLIERGHRDIGAIPGQLVRNTSGGRHAGFLKALAEANITVRDEWVVQGDFEPESGYRAMQQILSQKQRPTAVFCGGDIMAMGAICAADEMGLRVPQDISVIGYDNVRNARYFTPALTTVHQPKERLGETAFDMLLDRITSKREEPQTIEVHPSLIERRSVADGPFRDYRR"]}}, {"location": "[68643:68733](+)", "type": "CDS", "id": "<unknown id>", "qualifiers": {"locus_tag": ["ctg9_68"], "transl_table": ["11"], "translation": ["MDTNLKFSLLTTVGALLVIIAFSFTAVMN"]}}, {"location": "[68961:71226](+)", "type": "CDS", "id": "<unknown id>", "qualifiers": {"locus_tag": ["ctg9_69"], "transl_table": ["11"], "translation": ["MSSTICCRVPGRTHPSGLFPFIAGFLLLLISFISPVAVAQTTPAADAAQQNEQQDIPYAALAGILKDEKARDALIDQLQRAAETQAKSQATEAKQQAAAPSGATRLSDSVSQFAQQAFQALNQRLHAVQKVVDSAPQRSFNPSAFFHALGYFLLMVVVTFAIFHLIRRMVGPLYTRIGSWGRNAKQNGGPWYKLPAAIIGAFIIDLLVLMLVLAGGKLFSQQVNNGSTVIAHQQTLFLGAFAVIEFFKAVLRLIFAPGFAYLRPFPFSDATARYWNQRLAWLSGLIGYGLMVMVPVVATQISYPAAAAVNLIVMLALTLYALVLIMRNRKPIHHQIDLLAERSMAFFSVMLRGFGHIWHLLAIAYFLVLFFLTQFDFGNSLRFMMSATVKSLLVIGFGALLSGMMTRWIARRITLPERMNLRYPMLERRINSYIPNGLKILRVMVVLAVSLSLLDAWHLFNLQQWASGDTGGKIIGGLLHILFILLVATFSWTIMASIIEHRLVLEMSNGARPSARERTLLTLFRNVLAIVISTITIMIVLSQVGINIAPLLAGAGALGLAISFGAQTLVKDVITGVFIQFENGMNTSEYVTVGGITGTVERMTIRSIGLRDDYGVYHIVPYSSITTLANYAREFGVYRANYTVSRDEDIDHVNQVLQQAVEDLKQDEQVKFFLIGEPVFNGVVALGDRSFTTRVTVRTLALKQWVVQYALDRLVKIHFDRAGISMPQQALQLSRAGQHPPLMQQNEGEMHPAP"]}}, {"location": "[71289:71997](-)", "type": "CDS", "id": "<unknown id>", "qualifiers": {"locus_tag": ["ctg9_70"], "transl_table": ["11"], "translation": ["MNANQHKVEKNSARDDDRRKRRQQVKTPVKKPRQTSEQKAKLKKKSKVQTASLSAPKSTLANKKLAKRYGYKRDRKISNAATTASIDNGPLKMSKAHRVRYQKARETAMNKLMGQLGKPYLWGGASPRTGFDCSGLVWYAYKDLVKFKIPRTANEMYHLRDAAQIKRESLEKGDLVFFRINNRGAADHVGVYLGNGKFIQSPRTGKDIQISALSEEYWQRHYVGARRVMTPKTIR"]}}, {"location": "[72484:72817](+)", "type": "CDS", "id": "<unknown id>", "qualifiers": {"locus_tag": ["ctg9_71"], "transl_table": ["11"], "translation": ["MSTVEKIQRQIAENPILLYMKGSPKLPSCGFSAQTVQALSACGERFAYVDILQNPDIRAELPKYANWPTFPQLWVDGELVGGCDIVIEMYQRGELQTLIKETAEKYKEAE"]}}, {"location": "[72878:73535](-)", "type": "CDS", "id": "<unknown id>", "qualifiers": {"locus_tag": ["ctg9_72"], "transl_table": ["11"], "translation": ["MPESKELNTLSERFRGFYPVVIDVETAGFNAKTDALLEIAAVTLKMDENGWLEKDETLHFHVEPFEGAILQPEALAFNGIDPHNPLRGAVSEYEALHAIFKVVRKGIKDQGCNRAIMVAHNATFDLNFMSAAAERASLKRNPFHPFVTFDTAALSGLVVGQTVLAKACKAAGIPFDSTKAHSALYDTEQTADLFCELVNRWKRLGGWPLVPAEEEQSE"]}}, {"location": "[73640:74048](-)", "type": "CDS", "id": "<unknown id>", "qualifiers": {"locus_tag": ["ctg9_73"], "transl_table": ["11"], "translation": ["MRLLHTMLRVGDLQRSIDFYTKVFGMRLLRTSENTEYKYSLAFVGYTEESEGAVIELTYNWGVDSYDLGNAYGHIALGVDDVAATCERIRQDGGNVTREAGPVKGGTTIIAFVEDPDGYKIELIENKHAGHGLGN"]}}, {"location": "[74198:75296](-)", "type": "CDS", "id": "<unknown id>", "qualifiers": {"locus_tag": ["ctg9_74"], "transl_table": ["11"], "translation": ["MEITKLFTPLKVGAITVPNRIFMAPLTRLRSIEPGDIPTPLMGEYYRQRASAGLIITEATQISFQAKGYAGAPGLHTTEQIAAWKAINAGIHAEGGHSAVQLWHTGRISHTSLQPGQQAPVAPSALAAGTRTSLRDEQGRAIREETSTPRALEKEEIAAIVNDFRQSAVNARAADFDLLELHSAHGYLIHQFLSPASNQRTDEYGGSIENRTRFALEVVDAAIDGWAADRIGIRISPLGPFNGLDNGEDQEEAALYYIGELAKRNLAYLHISEPDWAGGKPYAESFRQAIRAIYPGVIIGAGAYTAEKGEELLEKGLIDAVAFGRVYIANPDLVERLHQKAALNQPKPESFYGGTAEGYTDYPTL"]}}, {"location": "[75343:75937](-)", "type": "CDS", "id": "<unknown id>", "qualifiers": {"locus_tag": ["ctg9_75"], "transl_table": ["11"], "translation": ["MNKTTRHDTCEHLLATGEQLCLQRGFTGMGLSELLTVAEVPKGSFYHYFRSKEVFGVAMLERYFAQYHHAVRQFLDAEQGNSRQRILDYYRTAYTQFCHDSGFAACLSVKLSAEVCDLSEPMRIALDRGSQAIIAALATTLQRAVDAGEVRLATSAPVCAEMLYMLWLGASLQCKIRRDSAPLRWAYDQIERMLPAA"]}}, {"location": "[75980:77612](-)", "type": "CDS", "id": "<unknown id>", "qualifiers": {"locus_tag": ["ctg9_76"], "transl_table": ["11"], "translation": ["MKILNKLQCHEYTFNLLTALWFALILNGLFLIRSWESIPFVSWHDYLFATTLPLVLFCAFTLIFNLLALPWVRKPLLIALVLVSAAANYFMFSFGTVIDTDMIQNVFETDMQEATALLTPRYLVWMTLMGVIPALLLVLVKIRQPDPWWFSLALRGLSSIVSLIIILLVAALFYKDYASVIRNNKGLVKMITPANVISGSGHYIHDRWLAGDQSLVRIGEDAKKGPLIRAQQKKTLVVLVLGETARAENFSLGGYARDTNPQLKQRDVIWYPDASSCGTETAISVPCMFSNMPRVDYDASLAHHQEGLLDVMAHAGINILWRENDGGCKGACDRVPHTDMTQWQLPELCRDGYCLDDALLHRLNHYLDSVQDDSVVVLHQMGSHGPAYYLRYPPQMRKFTPTCDSNQIQDCDPQALINTYDNTILYTDALLGQTIDLLKSYSDKFNVALVYLSDHGESLGEHGMYLHGAPYVFAPSQQTHIPFLLWLSPDYRQAFGINQSCLQQQAAKDAVSQDNLFHTLLGMMNVQTREYQADLDLLKNCRS"]}}, {"location": "[77719:78364](-)", "type": "CDS", "id": "<unknown id>", "qualifiers": {"locus_tag": ["ctg9_77"], "transl_table": ["11"], "translation": ["MKITVIGATGFVGQEVINEALARGHQVTAVSRSGKNLPQHSNLTLATGDIHDSDWLNSVLRSQDAVISAYNPGWSESDLFEKFTRGSTQILAAVRAAQVKRLLVVGGAGSLQVAPGVELVDTEAFPAEIKPGALGARALRNTLQSSGGDLDWTYLSPAAMLQPGARTGQFRIGSTELLMSGDHPASISVADLAVAIVDEIEHPQHLQKQFTVAY"]}}, {"location": "[78467:79382](+)", "type": "CDS", "id": "<unknown id>", "qualifiers": {"locus_tag": ["ctg9_78"], "transl_table": ["11"], "translation": ["MMENLNRMAVFASVVKEGSLAAAGRRLGISPSAVSQHLRQLEKAVGVPLLHRSTRKLTLTDAGAAFYPGCAAMVNSARDAEQRLAEMRDTLSGELRISSTVGIGGQPLCEALTPLMQQHPGLQLRIIATDNVLDMIEHRIDIALRVNRQLSDTSIIAHPLAEWPLVICAAPRYLSLHGVPEQPEDLLQHRWISGIPSGGNINGRMIELHHLRQPPVTLRVAETQVCSDSMHVVRAFTLAGQGISLQPLFEIQDKLRSGELMLLLPEWRPAAFRLTALTLERVLPEKTRQALQALRDYFRRIPTN"]}}, {"location": "[79452:79692](+)", "type": "CDS", "id": "<unknown id>", "qualifiers": {"locus_tag": ["ctg9_79"], "transl_table": ["11"], "translation": ["VAEQLEFFPVPSPCRGICQSDERGYCRGCLRSRDERFNWMKFSDAQKREVLRLCRQRFLRLQRAAKTAQSDDPEQPSLF"]}}, {"location": "[79773:80670](+)", "type": "CDS", "id": "<unknown id>", "qualifiers": {"locus_tag": ["ctg9_80"], "transl_table": ["11"], "translation": ["MLQRLQIAPQGPEFSRLIMGYWRLMDWGMTSQQLVSFIEQHLELGITTTDHADIYGDYQCEAAFGQALQLAPSLRQRLELVTKCGIATTARPENRIGHYITESAHIIRSAENSLRYFATDYLDLLLIHRPDPLMDADDIASAFISLHQSGKVKHFGVSNFTPTQFSLLQSRLPFTLATNQLEISPLHQPAILDGSLDQCQQLRIKPLAWSCLGGGRLFSDAQYQPLRDELTAVMEETGAETIEQVVYAWVMRLPSQPLPIIGSGKIERVRAALRASEIELSRQQWFRIRKAALGYDVP"]}}, {"location": "[80755:81277](+)", "type": "CDS", "id": "<unknown id>", "qualifiers": {"locus_tag": ["ctg9_81"], "transl_table": ["11"], "translation": ["MKSYGLAALALLVSGFAQAASEQVELHSVTTQGIGESIGQVTISETAYGLEFTPDLHSLAAGVHGFHVHAKGSCEPATTDGKAVAAGAAGGHLDPGNSGKHLGPYQDGHLGDLPALFVTADGKATYPVLAPRIKKLSEISGKALMVHVGGDNHADHPKPLGGGGDRFACGVIK"]}}, {"location": "[81324:83361](-)", "type": "CDS", "id": "<unknown id>", "qualifiers": {"locus_tag": ["ctg9_82"], "transl_table": ["11"], "translation": ["VINLSWLEWKQLPWIKATRGQWRYALRNALAMCLALSIAYALDLDEPYWAMTSAAVVSFPTVGGVISKSLGRIAGSLLGASAALLIAGHTLNEPWLFTLAIASWLALCTWIANHFQNNVAYAFSLAGYTAAIIAFSTVNITEIGDLWEITQARVCEVISGILCGGLMMMILPSTSDGDTLITSLNTQHARLLEHAALLLQPEITDNMRTAHENVIGQILTMNLLRIQAFWSHYRFRRQNNLLNYVLHQQLRLTSVISSLRRMLLNWPEPPAVLFSVIDQLLNELARRDCDKYRLAQILQSAAPTADNDYRHRAFWHRLRYFCWMHLNVSRWLRQFERADAETRFSPPPVPSLARYTDSAEASWSALRTFSVIVLGCTFWINIQWDAGSAALTLTAISCVLYSSAPSPTGSISLLLKTLLLLSLFSFVVKFGLMVQISQLWQFLIFLLPLLITLQLFKLQQKQRAGLWGQFIVFMGSFLAVTNPPVYDYQDLLNDNIAKVCGVMLAWLAFQILRPSSDKRKSRRHIRALRREFLDQLSRHPRLSESRFESQIYHRISQLSTSRDQTARVWLLRWGVVLLNCSHIVWQLRTWQSDSATLTAMRDASLRGLQRIISERGVQHRFLDETLAELQQMMDALQTQQTEDAGELAGIIWRLWCSLSQLKQALPDNAGQLRSAGIL"]}}, {"location": "[83364:84222](-)", "type": "CDS", "id": "<unknown id>", "qualifiers": {"locus_tag": ["ctg9_83"], "transl_table": ["11"], "translation": ["MKLNSLKYFSTVIVFAAALCAGWWLWNYYMQSPWTRDGKVRAELVDITPQVSGRIDKLLVKDNQWVKKGSLLFTLDDEPYRIALLNAEAQLSKAQADLQKVQHEASRRRSLPRNVISAEDMDAANLSANAAAASAKAAQATLAQAQWNLQQTQIYAPTDGWISNLSLRSGNYATSGAPVFALVDSHSFYIVGYFEETKLRHIRPGAAADIVLYSNDRRLKGYVESIGRAIYDQSIESDSGLVPDIKPNVPWVRLAQRVPVRIAISEIPDDLPLVAGTTATVSIQP"]}}, {"location": "[84226:84463](-)", "type": "CDS", "id": "<unknown id>", "qualifiers": {"locus_tag": ["ctg9_84"], "transl_table": ["11"], "translation": ["VSTMLLSSAAPLTDLVFGASLFFPPIFKAVLLGFLIWLLLHPLIRGWLYSGEIWHPTLMDLSLFVLCVSASLWLSGRW"]}}, {"location": "[84619:85057](+)", "type": "CDS", "id": "<unknown id>", "qualifiers": {"locus_tag": ["ctg9_85"], "transl_table": ["11"], "translation": ["MDTPLGTDLARLVRIWRALIDQRLKPLELTQTHWVTLHNIHQLPPDQSQIQLAKAIGIEQPSLVRTLDQLEEKGLITRCTCANDRRAKRIKLTKEAEPIISEVEHVIDATRDDILAGISMQEINLLVTLIARLEKNILELHNKTE"]}}, {"location": "[85102:85570](-)", "type": "CDS", "id": "<unknown id>", "qualifiers": {"locus_tag": ["ctg9_86"], "transl_table": ["11"], "translation": ["MIKRLFVVALTGITLAGCTNTSSLSGDVYSASEAKQVQSVTYGTLVSVRPVQIQGGDDSNVIGAIGGAVLGGFLGNTIGGGSGRSLATAGGAVLGGVAGQGVQGAMNKTDGVELEVRKDDGNTILVVQKQAATRYSVGQRVMLASNGSQVTVSPR"]}}, {"location": "[85854:86979](+)", "type": "CDS", "id": "<unknown id>", "qualifiers": {"locus_tag": ["ctg9_87"], "transl_table": ["11"], "translation": ["MKSGRYIGVMSGTSLDGVDVVLAAIDERMVAQQASYIHPFPPDLRQQVLAICQGQSLTLSQLGQLDTRLGRLFAEAVLTMMQQKGLEASDITAIGCHGQTVWHEPLGEAPNTQQIGDNNQIAAATGITVVGDFRRRDMALGGQGAPLVPAFHQALLMHPSERRMVLNIGGIANLSLLIPGQPVRGYDTGPGNMLMDAWIWRQRGKAYDKDGEWASSGKVIVPLLQSMLADPWFALPAPKSTGREYFNLGWIEKQLSAFPALVAQDVQATLTELTATTIAGQVLLSGGCERLMVCGGGSRNPLLMARLAAQLAGTEVLSTDAMGISGDDMEALAFAWLAYRTLSGLPGNLPSVTGASRASVLGAIYPANYSDGSH"]}}, {"location": "[87011:87332](+)", "type": "CDS", "id": "<unknown id>", "qualifiers": {"locus_tag": ["ctg9_88"], "transl_table": ["11"], "translation": ["MKNCLMVAAALLTLSGCGLMSHSDPQQIETLHYTCGTMPLTVKLDNPQQQVSLILDGKPLTLKQQVAASGTRYSDGNYVFWSKGDGAFIERNDKIIIDDCQLQSGR"]}}, {"location": "[87401:88058](+)", "type": "CDS", "id": "<unknown id>", "qualifiers": {"locus_tag": ["ctg9_89"], "transl_table": ["11"], "translation": ["MTDSDNLQQIAHLRREYTRGGLRRKDLPEQPLDLFEHWLRQACDAQLPDPTAMSVATVDENGQPYQRIVLLKHYDRQGMVFYTNLGSRKAHQLENNPRISLLFPWHMLERQVMVLGRVEKLSALEVMKYFHSRPRDSQIGAWVSRQSSRISARGVLESKFLELKQKFQQGEIPLPSFWGGFRIKIDAMEFWQGGEHRLHDRFIYQRDGEGWKIDRLAP"]}}, {"location": "[88193:89468](+)", "type": "CDS", "id": "<unknown id>", "qualifiers": {"locus_tag": ["ctg9_90"], "transl_table": ["11"], "translation": ["MASSNLIKQLQERGLVAQVTDEDALVARLAQGPIALYCGFDPTADSLHLGHLVPLLCLKRFQDAGHKPVALVGGATGLIGDPSFKAAERKLNTADTVNEWVDKIRHQVAPFLDFDCGDNSAIAANNYDWFGGMNVLTFLRDIGKHFSVNQMINKEAVKQRLNRDDQGISYTEFSYNLLQGYDFACLNERHGVALQIGGSDQWGNITSGIDLTRRLHQNQVFGLTVPLITKADGTKFGKTEGGAVWLDAKKTSPYKFYQFWINTADADVYRFLKFFTFMSLDEINALEEEDKNSGKAPRAQYVLAEVVTKLVHGEDGLAAAKRITQSLFSGALNEMTEADFEQLAQDGMPTIELAAEDDLQQALVNAQLVPSRGQARTMIGSNAVTVNGEKQSDAEYRFSDSDKLFGRFTLLRRGKKHYCLVCWK"]}}, {"location": "[89537:90398](+)", "type": "CDS", "id": "<unknown id>", "qualifiers": {"locus_tag": ["ctg9_91"], "transl_table": ["11"], "translation": ["MKNILSIQSHVVFGHAGNGASEFPMRRMGANVWPLNTVQFSNHTQYGHWAGSVMPASHLTEIAQGIAEIDRLKTCDAVLSGYLGSAEQGEHILQIVRQVKAVNPDAWYFCDPVMGHPEKGCIVAPGVAEFHCKAALPASDIIAPNLLELEMLSGKSVTSVEEAVAAARELIALGPKVVLVKHLARAGLRSDRFEMLLITADEAFHISRPLVDFGVRQPVGVGDLTSGLLLVNLLHGEPLQQALEHVTAAVYEVMIKTHEMGEYELQLVAAQDEIAKPRHHFAAVKL"]}}, {"location": "[90447:91233](-)", "type": "CDS", "id": "<unknown id>", "qualifiers": {"locus_tag": ["ctg9_92"], "transl_table": ["11"], "translation": ["MKVVKLHSQPEIEQARAAGQAAAQVLEMITPYVRAGVTTDEIDRLCHDYLVNQLQVIPANIGYQGYTRTVCTSVNHVVCHGIPSDKKLKNGDIVNIDVAIIKDGWYGDTSRMYFVGEPSVRARRLVDITYQSMVAGIKVVRPGATLGDIGAAIQRVAEGAGFSVVREYCGHGVGREYHTTPQVLHYGIAGEGMVLEPGMIFTIEPMINVGKAATSVLADGWTVVTKDRSLSAQWEHTIAVTDSGYDLLTPWPEGTGDYEAI"]}}, {"location": "[91229:91469](-)", "type": "CDS", "id": "<unknown id>", "qualifiers": {"locus_tag": ["ctg9_93"], "transl_table": ["11"], "translation": ["MGIVKISDLMHENLRIASNAMSRSINAQAEHWMKIGMLAELCPQLTHEQLARALVKAELQGGSDIASLLHAFDKQEERL"]}}, {"location": "[91591:93313](-)", "type": "CDS", "id": "<unknown id>", "qualifiers": {"locus_tag": ["ctg9_94"], "transl_table": ["11"], "translation": ["VFTIETVLDDLYPQRNTPGWQKNVLRILLHEKEFQQFNQQHRHLKGLDRVEQVLEYLDIRCELSERDLEQIPSQGPVVIVANHPLGTLDGLALLHAVSQVRRDVKIVTSRLLNCLESLRSLMVPVDNMGNRTSRQQVILMQEQLENRGVLIFFPAGEVSRFGPKGVKDGKWRSGFIRLAARFRAPVVPIHVSGRNSLLFYIASVVYQPLSMLLLVREMFKHRGARLKLKIGARIPFASWHDGHTPAKELAMRFRRHLYRIEQGKSALFQTEPAIARAEDRAVLKRALEQCEVLGQLADGKIIYLYRRNGEDYVPILRELGRLREIAFRAVGEGSGKRRDLDDYDDDYYHLILWDHQALDIVGAYRFLPTAEQLERKGVSGIYSQSLFHYDDQMNPVLMQGIELGRSFIQPAYWGKRGLDYLWLGIGAYLAKYPQYRYLFGPVSISGGMPVAARDLLVAFYRLYFAPTLPLATSRRPWPASLPAVLAQFTGDNYPEDLKRLKQMLSNLGTAIPPLYKQYSELCEPGGVQFIDFGSDPDFNHCIDGLVLVDLTRLKPSRWQRYIAVHLDADVKPD"]}}, {"location": "[93471:94371](-)", "type": "CDS", "id": "<unknown id>", "qualifiers": {"locus_tag": ["ctg9_95"], "transl_table": ["11"], "translation": ["MDIENLTAMAVFARVVETLSFTEAARSLQMSKSSVSREISRLEVRLGAQLLHRTTRTIAVTEVGLSYYQYCYRILNEVKSAQRFIRNVHEEPLGNLHLVAPVTFGCQCIVPALNSFIAGNIHVTVDLDLTDRAVHIDEDPFDIAIVIDRDSPDDSRAKPLIDITLGLYATPDYLRQYPEIEKPEDLPRYDYILFRGPAHTISLPFRKDKHKIDIDVRSRFRANNSVALMSSALAGGGIAYLPDYMTREALSSGKLIRLLPGWRMDTYHAWMLFKSEHNLSSRVRRFASDLQQRLQRELP"]}}, {"location": "[94521:95301](-)", "type": "CDS", "id": "<unknown id>", "qualifiers": {"locus_tag": ["ctg9_96"], "transl_table": ["11"], "translation": ["MGDKKVQWNGGLQSEAVEILSQDGGMIVSPTKVGYIIMTSDKAGLERKFEAKQRKRNKPGVVLCGSLEQLRELAQLNPEIEQLYQQHWDADVLLGCILPWKTSALARIPDDGSQQLMMDGRQTSCFVIKFGTPGEILAKELWENHGKFSFASSANPSGKGNRGLVEGIGERIEQRADLIIAANDYVKSIQPNDSTKTRYEQGVMVSMVDAEGQLVPQQHGERKVTPCPILIRKGLDVEKIMAMMSETFTSWDYRHGDYY"]}}, {"location": "[95525:96101](+)", "type": "CDS", "id": "<unknown id>", "qualifiers": {"locus_tag": ["ctg9_97"], "transl_table": ["11"], "translation": ["MSEVRAVKLVTLLGSLRKASLNAVVAKNLPALAPDGVEISALGSIGELPHYDADIQASGFPPAVLAMGQAIAEADGVIIVMPEYNYSVPGALKNALDWISRLPETPFAGKPVAIQTASPGMIGGARAQYHLRQIMVFLDAQVLNKPEIMIGQAAARIDAESGEITDESTRQHLTKQIAALARMARQTRHSA"]}}, {"location": "[96414:97422](+)", "type": "CDS", "id": "<unknown id>", "qualifiers": {"locus_tag": ["ctg9_98"], "transl_table": ["11"], "translation": ["MAKKSEPLTHKKATASDVAALAGVSKWTVSRAFTPGASISEHAREQVLAAATRLGYRPNLLARSLSQKRTQIVGVAIDQLKNPHSMLMLDTVTKALQARGYMTLLLNITEGEHYQSVMALADQLQVDGILFLGTILTEDLITIARDMHQVPLVQVCRNTEVQDIEAVTIDGYQAGAQIARLLLEQGYQRFGYMKGPDTASSHLLRLEGYRDALEQAGKQVDIQLIAGHYDRQLAYQTMSDYLATSGQPVEAMFCENDILAIGTLEAIRDKHCQIAIVGFDDIDEASAPAWQLTTFSQRTDRLINEALNRLLEGESSTAGEWRQGELRIRRSHLKI"]}}, {"location": "[97438:98266](+)", "type": "CDS", "id": "<unknown id>", "qualifiers": {"locus_tag": ["ctg9_99"], "transl_table": ["11"], "translation": ["MKLSLHGVSVWYSNAVTQLRIAHDSGFTGLELLPEHLFRYLDNGGSYADYRQLMAKYQIDITCINALKRIGRHQPDERAAMLQEAEKICRAAAELNCPVVQVMALTELDHLSESERNRILVDNIAAIADIGKPMGIKFQIEVVAFTAFNSLSQALDIIAQTGKDNVGLVIDFWHLHAGGNTRPEEVAAMDKQLIYGVHFCDGRAARDGEAWDEWVQRNYAPGEGDVDIARWIEAVNATGYDGVWSPEWLSPRCWEYDLWEIGRQSRESLTRYGLN"]}}, {"location": "[98631:98835](+)", "type": "CDS", "id": "<unknown id>", "qualifiers": {"locus_tag": ["ctg9_100"], "transl_table": ["11"], "translation": ["MHNVPLETGLSADHLPQPVWQQGYRVLTNETDRKNLSAVFDRIIPADSHGPXXXXXXXXXXXXXTDG"]}}, {"location": "[98827:99205](+)", "type": "CDS", "id": "<unknown id>", "qualifiers": {"locus_tag": ["ctg9_101"], "transl_table": ["11"], "translation": ["MGSPQFLTSPKERYMTGLKALEAWSRHHHQASFHTLDAAQIDSFLKQMEAGKINLGDQVNSQAFFELMLQNAREGYLADPIYGGNKNMAGWKMIGFPGARYDYRPYIDRHNENLALIPVSLIPDN"]}}, {"location": "[99223:100993](+)", "type": "CDS", "id": "<unknown id>", "qualifiers": {"locus_tag": ["ctg9_102"], "transl_table": ["11"], "translation": ["MSQVRKRADVVIVGLGWAGSVMAEELTRAGLEVVAIERGAWRDTSTDFPPAIDPDELRWRTRRKIMQPMSVETTTFRNRSNQDAAPVRNWSAFQYGWNVGGAGTHWAGMSWRFSPWDFEVATQTRERYGAAKMKGLQLQDWGVTYDEMAPFYDRFERIAGTSGIAGNLNGQPQPGGNIFEGPRSRDYPTPPLKDTHWMRRYRQTTEKMGYHPFTIPAGNISQAYVNPLGVTMGPCTYCGFCDFHGCGNFSKSSPQACILPALMRRKNFTLLTDTEVLHAVKHDDGKTVKGVKFITKEGELGFQPADIVCITAYQMDNVRLMLLSKIGQQYDPRTGKGTIGRNYNYQTCSTVTGFFDGEYMNPFIGGGALAVQIDDFNGDNFDHSQLDFIGGAGIMGFSTNGRPIQNMDALRPGTPRWGSDWKAGYARDYQTAGTIFCQGTSMPVRDAYLDLDPVYKDRHGQPLMRMTFDWNQNDINMAKYVTDRAVEIMKQTGGKHLVVDNQSLESWNPYMQHSSHTIGGAVMGADPTTSALNPYLQSWDAHNLFVVGASAFPNNGGYNPTITVGALAIRAAQAISQTYSKNPAPLVEA"]}}, {"location": "[100992:101115](+)", "type": "CDS", "id": "<unknown id>", "qualifiers": {"locus_tag": ["ctg9_103"], "transl_table": ["11"], "translation": ["MMSKKKKIGYAVAVLAVLAGIGASGRLWMVMDSSRXXXXD"]}}, {"location": "[101131:102262](+)", "type": "CDS", "id": "<unknown id>", "qualifiers": {"locus_tag": ["ctg9_104"], "transl_table": ["11"], "translation": ["MRLADCAACHQTDFSGGYKIDTPFGALLTSNITPDKQTGIGNMTERDFFNAVRQGRGNHGFLYPAMPYTAYSKISDDEMHDLWAWISTQPAVSREIDENAGMNFPYNIRLAMAGWNMLFFDNRGFEIDSARSEQWNRGKYLVDGPAHCSVCHTARNLLGGEVSDGYLQGGSLGDWYAPDITPNPHAGIGKWRDENVADYLRSGSNGESVAAGPMAEAVEHSTQYFTDDDLQAIATYLRGVPASKTAPAQGYAQDPQRQQRAALSYEVNCSACHGLQGEGIKGMVPAFAGNNAMQHDPTNMIHAMLRGARAPHTEQRQTAAGMPAFDWKMDDQQIAEVLNYVRNSWGNQGQQVTAQQVTTLREHTGAGDKLKTPDAR"]}}, {"location": "[102302:103664](-)", "type": "CDS", "id": "<unknown id>", "qualifiers": {"locus_tag": ["ctg9_105"], "transl_table": ["11"], "translation": ["MNTRQLLIATLFTCITASVNASNHHDTLLIKNGTLLTMQTDGVDRPESDLLIRDNQIVQIGKNISAPGARVINAAGKFVLPGFVDTHSHLWVTTLRGQFRNQDGQFFPVSNRLGQLMQPEDIAIAMYSGALELLQGGITTSGDFFDNIHGPAWGDAGIKALQRSGIRAIMYYGGPDKTTQKPIDLNHLVTLVTDKQQRVQPGLAWRLPRDLLNQQNWAMRKQEYQFARTHQLPIQVHVSGDAEAMFNALIAGNYLHRSVVVVHATDATPAQLTALQNAGGSLALTPVSEQRVGYGVTRLDHFAAVTRQGLGIDGNALAGSGDMFASLRLAALTLSGATRDETRPHPRQLLELVTRRAADALGLGEITGTLEPGKRADIQIINPQALNMSGFGGGDPAAFIVYSARPENVETVIVDGKLIKDQGKMQGIDMAELLLQARQSAQRLLARAQTRED"]}}, {"location": "[104114:105557](+)", "type": "CDS", "id": "<unknown id>", "qualifiers": {"locus_tag": ["ctg9_106"], "transl_table": ["11"], "translation": ["METRQTRYNMKYVMLCCTVAAFGGLLLGYDSSIISGAIEPLSEHFQLSPAETGWAVSNILLGSLVGCFLAPKLSDKLGRKKSLAITALVFTLSVAGTAVAHNFTVFVIARMLGGLAIGLASVISPIYLAELSPSKFRGRTTALYSVCCVGGQSVVLLTNYYIHQSMMPEAMVDIGWRYILATALVPCALFILFVIFIPESPRWNVLKGRDKSALDTLTKISNGQHAQTVFNEIKSSLSQNAAQTHTARFRLNKTTVPLLIVGIGLAVGNQISGINVIQYFGPSLLKNVFPDSGSALLQTFWLSVCQFVGVLIGMSLIDKVGRRKLLLMGAIASCVFLTYSFVAFYYHLPGMLAVIGLFAYMIFFGITWGQIVWTVLGELFPTEIRAVCVGISICMMSVANFIISTTFPIMNSNPWLLEIFHGGFPLLLFAVFSLGMYFFTFRYLPETAGVSLEKIQHLVLEKFHVNAPVDKASVSKAENM"]}}, {"location": "[105623:106436](-)", "type": "CDS", "id": "<unknown id>", "qualifiers": {"locus_tag": ["ctg9_107"], "transl_table": ["11"], "translation": ["VSVKLIAVDMDGTFLSDSKSYNRARFSAQYQEMQRQGIKFVVASGNQFYQLVSFFPEIAAQIAFVAENGAYVTSENQPLFCGHIPADDVRHILAELSQRDHLHTVVCGEQGAWLHHSAPEKVTTLMSRHYHRLQRYHDVAELPDDIFKFALTLDDALIPSLSAHLHSVLNGSVTPVTSGFGFVDLIIPGVHKANGLKILQRHWQIDDAEVLAFGDSANDREMLTMAGYSFSMANASEEIKRVARYQAGHNNEEAVLDVIERALEGGAPFN"]}}, {"location": "[106554:107160](-)", "type": "CDS", "id": "<unknown id>", "qualifiers": {"locus_tag": ["ctg9_108"], "transl_table": ["11"], "translation": ["MKLFSKPGACSLSPHIVLRECGLDFTQVNVDLASKKTETGEDYLQINAKGQVPALLLDDGGLLTEGVAIVQYLADLKADRQLLAPPGSLTRYHTIEWLNYIATELHKGFSPLFNPATPEEYKQLTRSLLEKKFNYVNSQLQEKQWLMGLRFTVADAYLFTVTRWARALKLNLDGLDALNNWMERVAERPAVAAALKAEGLV"]}}, {"location": "[107357:108107](+)", "type": "CDS", "id": "<unknown id>", "qualifiers": {"locus_tag": ["ctg9_109"], "transl_table": ["11"], "translation": ["MIIPETVTAQRVLVVDDHRKIREPLAVYLRQHRFDVRTAESAAAMWLMLKQQPFDIVILDVMLPDGDGMELCHQLHRRTPLPVILLTARDATCDRIRGLELGADDYVVKPFEPRELVARINSVLRRHGKQTQQPPRALTDTLHQYRFAGLSFIPATGMLSGDGADAIQLSTMEGRLLSAFVAHPNQVLSRDRLIDLCVLPGNDVFDRAIDRQVSRLRLKLTRMLPGEELLVTVWGSGYRLAADVRVQPL"]}}, {"location": "[108136:109474](+)", "type": "CDS", "id": "<unknown id>", "qualifiers": {"locus_tag": ["ctg9_110"], "transl_table": ["11"], "translation": ["MANQLALLLIVALMISNMIAMVVVQFTGSLLHPVSRSFSLERLAIAYQAANRLLPADARLLLKTMNHGDARFWLSDRPEVAPFGMLPEERRLREDLISRLSAVRGDNIVMQLESADGGFARWHLFSAARKDPLRLRTSILLPDGRYLNAVQPTLQAYQWSSLLSYSLPVTSVPVLLIVLFFIRRVTQPVKTLATATEKLSRGEWVAALPLSGPYEARELTQAFNVMQERIARHIEGRTRMLAALSHDLNTPLTELRLQVELLEPGDARDDMLESLSELSAMVSETLNFIRDDAVQEQTCRHSITALLDDLARRYRTLGQPLIWQSAEQIAIRCRPLALKRALTNLIDNALFYAGDATLSLERTAVGVRIEIRDHGKGIAPALLEQVFEPFVQLDHQRKGGNNRAGAGWGLGLSIARACIHAHGGELILENRPPAGLCAIVLLPLS"]}}, {"location": "[109470:110823](-)", "type": "CDS", "id": "<unknown id>", "qualifiers": {"locus_tag": ["ctg9_111"], "transl_table": ["11"], "translation": ["VPDLLGLQVWGRYLDRQADDDVQTTKGFTQAKHKDITARLAFTPTRNQDILLEAGATRLKNGDGFSPDWATRQQKNNRDHWSISHEGRWDWATSTLSFSQEKTSREGLASESQTDVLGRKPEIKNSVFDGKLVIPTDYHTVTTGVQWNQSALTDWNQGLNDRKNYRFDVVQKAVFAEDEWRMSENFALTTGLRLDHHEQYGSHINPRMYGVWHLTDEWTLKGGVARGFKAPELRAVIDDYAVLRRNKWVMFGNSDLKPETSTNYELSALWSDRDTLSAGATVFYNDFKDKLSTVTTDKQWHGYTIMDRVNIDKAVIKGIELNGRWQMLPGFAVKTNFTWTDSEQKSGANAGAPLALTPKRKANLRADWDISERAQLWTSVNYYGKEFGNTVSAQPSPSYTTADIGGSYQLTRVVALNAAIYNLNDKRLDDETYGTVNYGRTFWFGSTLTF"]}}, {"location": "[110833:111346](-)", "type": "CDS", "id": "<unknown id>", "qualifiers": {"locus_tag": ["ctg9_112"], "transl_table": ["11"], "translation": ["MCPDFHRRPLVGVIKLTLLFPLSPVAFADESAAANMVVTAAGFEQNQEDAPASITVIKGEDLRKRSFQNLGDAVREVEGVVVNGAANETDISIRGMPADYTLLLVDGKRQSGRDSRVNGNAGYEQSFVPPAAAIERIEVXXXXXXXXXXXXXXXXXXXXXXXXXXDAILS"]}}, {"location": "[111431:112592](-)", "type": "CDS", "id": "<unknown id>", "qualifiers": {"locus_tag": ["ctg9_113"], "transl_table": ["11"], "translation": ["MNSFISGFNGERLDPVSDNYHPGKGYRAYNPSLQRFDCPDSFSPFGIGGINPYGWCAGDPINRADPSGHFSWQGWMGIAMGVAGLSLALFTAGSSIVAAGGLISAIGTASAETLLLGSAGIISDVTAIASGALESSNPRASVALGWLSFAAGAVGLAHGLSAFLHVGGSAATPGFTNRTIMGWDTIQKINVFGHADLEFADEQDNNMCYLFEDIHRGRLKPRLTLVTHGHYERGTARIMLDNVADMVYDGTDFANQLHAGGYNFSHYSSIRTVMCHSAEGGWNSFAAQVADVTKLPTTGYLGEVCVETEGIDDIMQTAYLRTMQITGEVLTSLRAADRETVAALDAFKTNFTAPGAGAFHITKNDPLYNYNPVTYFPGGKRIYRNY"]}}, {"location": "[112769:114239](-)", "type": "CDS", "id": "<unknown id>", "qualifiers": {"locus_tag": ["ctg9_114"], "transl_table": ["11"], "translation": ["VSTANKHTDEVSLNAFKQPRSFYLIFSIELWERFGYYGLQAIMAVYLVKMLGMSEADSITLFSSFSALVYGLVAVGGWLGDKVLGTKRVIVLGILVLATGYGLVAWSGHDQSMVYIGMATIAVGNGLFKANPSSLLSTCYAKDDPRLDGAFTMYYMAINIGSLFSIMATPWLAANYGWSVAFSLSFVGMLITLVNFLFCRRWVKNHGSKPDFAPVVMRKLLLTLVGILLVITVATWLLHNQQIARIALGCIVLGIVLLFGKEAFAMKGAARRKMIVAFLLMLEAVVFFVLYSQMPTSLNFFAIRNVEHSLFGITFQPEQYQALNPFWIMVGSPILAAIYNKMGDRLPMPHKFAIGMVLCSAAFLVLPLGTKFASNLGIVSVNWLILSYALQSIGELMISGLGLAMVAQLVPQRLMGFIMGAWFLTTAGAAIIAGKIANLMAVPENVTDPLQSLHVYGDVFLQIGIATGVIALLMLLTAPLLNRMTQGKE"]}}, {"location": "[114889:115486](+)", "type": "CDS", "id": "<unknown id>", "qualifiers": {"locus_tag": ["ctg9_115"], "transl_table": ["11"], "translation": ["MPKVGMKAIRQAQLINATLTVIDRVGLAEASIAVIAKEAGVSTGIVSHYFGDKNGLLDACMRQILTDLYLAVERHRFQAEDTPQAQIRAIIDGNFDLTQVAAPVLKTWLVFWTNSLHQKNLQRLQRVNDRRLHSNITAQFARVLPREQARQAGSSLAALVDGLWLRMTLAPQPMAHGLEDARELCYQNLALWLNTPVR"]}}, {"location": "[115508:116975](+)", "type": "CDS", "id": "<unknown id>", "qualifiers": {"locus_tag": ["ctg9_116"], "transl_table": ["11"], "translation": ["MAELNRRGLYINGREEAGHGDVFTSVNPANGEVIAEITAATRQDVDRAVASSLAGQRIWRSYTPVERSRVLLKAVALLRERNQQLAELETADTGKPISETAAVDIVTGADVLEYYAGLAPAVQGEQIPLRDSALVYTRREPLGVCAGIGAWNYPIQIALWKSAPALAAGNAMIFKPSEVTPLSALELAKIFSEAGLPDGVFNVVQGAGEVGKALSQHPDIAKVSFTGQVETGKRVVADAALSNLKEVTMELGGKSPLIVFDDADLERAVDGAMMANFYSSGQVCTNGTRVFVHRSLLNAFERRLLQKIANIKSGDPRDPEVNFGPLVSEEHCNKVVSYLKLGKEEGARLLTGGHRITHGAQAKGFYVEPTVFTDCHDEMRIVREEIFGPVMSILVFDDEQEVIERANNTELGLAAGLFTRSLDRAHRVIHQLEAGICWINTWGESPAPMPVGGYKQSGLGRENGVETLQHYTRTKSILIEMGEYPSAF"]}}, {"location": "[117093:118740](+)", "type": "CDS", "id": "<unknown id>", "qualifiers": {"locus_tag": ["ctg9_117"], "transl_table": ["11"], "translation": ["MQKFDYIIIGAGSAGNVLATRLTEDADVSVLLLEAGGRDHRLDFRTQMPAALAYPLQGKRYNWAFETDPEPHMDNRRMECGRGKGLGGSSLINGMCYIRGNAMDYDNWAKKTGFDNWSYLDCLPYFRKAEKRDIGENDYHGGGGYLSVTTPKSGNNPLFRAFIDAAVQAGHKETDDLNGYRQDGFGPMDRTVTPNGRRSSTARGYLDVARQRPNLTIVTHAQTDRILFDGKTATGVKWLVKGQPHQAQANREVLLCAGAIASPQILQRSGVGPEEWLRELDIDVVHALPGVGRNLQDHLEVYMQFRCKQPVSLYPSLKWWNQPAIGAEWLFKGTGIGASNQFEAGGFIRSDDQPDWPDLQYHFLPVAINYNGSSPVKEHGFQAHVGPMRSMSRGRIKLKSKDPYDAPSIFFNYMSEARDWQEFRSAVRLTREIMRQPALAEYCGEEIQPGIEVQSDEQIDAFIREHAETAYHPCGSCAMGSDEMAVVDAEGRVHGMQQLRVVDASIMPQIVTGNLNAPTVMLAEKISDAIRGKAPLTRSAAEYYQLQR"]}}, {"location": "[118907:119543](-)", "type": "CDS", "id": "<unknown id>", "qualifiers": {"locus_tag": ["ctg9_118"], "transl_table": ["11"], "translation": ["VNKEKRHQILSRLRDNNPHPTTELAFSSPFELLIAVLLSAQATDVSVNKATARLYPVANTPAAMLALGVDGVKEYIKTIGLFNSKAENVIKTCRILLEQHQGEVPEDRAAVEALPGVGRKTANVVLNTAFGWPTIAVDTHIFRVSNRTRFAPGKNVEQVEEKLLKVVPAEFKVDCHHWLILHGRYTCVARKPRCGSCLIEDLCEYKEKVEI"]}}, {"location": "[119539:120241](-)", "type": "CDS", "id": "<unknown id>", "qualifiers": {"locus_tag": ["ctg9_119"], "transl_table": ["11"], "translation": ["MSEAKTLLVNGLWKNNSALVQLLGLCPLLAVTSTATNALGLGLATTLVLTCTNSAISASRRWVKPEIRIPIYVMIIAAVVSCVQMLINAYAYGLYQSLGIFIPLIVTNCIVVGRAEAVASKSSVPLSALDGCATGLGATSAMFVLGSLREIIGNGTIFNGADQLLGPWAKVLRVEVVHFDSPMLLAMLPPGAFIGLGMMLAGKYMIDKKMKERAAARAAETQAEPEGHTGKAM"]}}, {"location": "[120233:120872](-)", "type": "CDS", "id": "<unknown id>", "qualifiers": {"locus_tag": ["ctg9_120"], "transl_table": ["11"], "translation": ["MSMLDSIRKNGVTLALFAAVTTGVTAVINAVTKPTIEHQTAVQQKLLLDQVVPPEVYDNSIQQECYVVTDKALGNAKPHHLYLARMKDKPVAVAIESTAPDGYSGEIQLLVGANFSGKVYGTRVVEHHETPGLGDKIELRISDWINSFNGKQISGPDDSHFAVKKDGGDFDQFTGATITPRAVVNAVKRTTLYVETLPAQLSSLPACGENNE"]}}, {"location": "[120868:121927](-)", "type": "CDS", "id": "<unknown id>", "qualifiers": {"locus_tag": ["ctg9_121"], "transl_table": ["11"], "translation": ["MAFRIASSPYTHNRRSTGTIMLLVLLAAIPGMAAQWYYFGCGNLIQVALAAITAWSTEGIILKLRKQPVSANLADNSALLTALLLGISIPPLAPWWIIVLGTAFAVVIAKQLYGGLGQNPFNPAMIGYVVLLISFPVQMTSWLPPESLQSITPGLMDSLSMIFSNHTLAGETMQHLQVGVDGMSQATPLDNFKTGLRAGHSAEQLMAQPIYTGVLAGLGWQWINIGYLLGGLFLLWTNSIRWQIPVSFLLSLAFCATIGWLLSPESLASPMIHLFSGATMLGAFFIATDPVTASTTNKGRLLFGALIGLLVWLIRSFGGYPDGVAFAVLLANITVPLIDYYTKPRVYGHRKE"]}}, {"location": "[122276:123479](-)", "type": "CDS", "id": "<unknown id>", "qualifiers": {"locus_tag": ["ctg9_122"], "transl_table": ["11"], "translation": ["MQDCADEILEGSRILAWILQAEKVLIGVEDNKPEAIDALKQALGNSTDLQLRVIPTKYPSGGAKQLTKILTGREVPHGGRSSDIGVLMQNVGTAYAVKRAIIDGEPLTERVVTLTGESVAQPCNLWGRLGTPVSHLLHQVGFSPAAGQMVIMGGPLMGFTLPALDVPMVKITNCILAPSASEMGNNEAEQSCIRCSACADACPANLLPQQLYWFSQGADHEKARAHHIDDCIECGACAYVCPSNIPLVQYYRQEKAELRAIDLEAQRTAQAKARFEARQERLEREKQAREARHEQAKRKVSTSDQSEITAARDRVKAKNSASDVQSGEQPDNAIVTAQREARLAQARARQAEKXXXXXXXXXXXXXXXXXXXXXXXXXXXXXXXXXXXXXXXXXXXXXXX"]}}, {"location": "[123507:123978](-)", "type": "CDS", "id": "<unknown id>", "qualifiers": {"locus_tag": ["ctg9_123"], "transl_table": ["11"], "translation": ["MRNLLNFFKKDKIWDFDGGIHPPEMKTQSNGTPLRQIPLPERFIIPLKQHIGHEGEICVAPGDTVLRGQPLTFGRGRMLPVHAPTSGTIEAIAPHMTAHPSALSEMCIFITPDGEDRWIERETVSDYRQLERAEXXXXXXXXXXXXXXXXXXXXXV"]}}, {"location": "[123970:124549](-)", "type": "CDS", "id": "<unknown id>", "qualifiers": {"locus_tag": ["ctg9_124"], "transl_table": ["11"], "translation": ["MSAIWIAIIALSALSLVFGGLLGYASRRFKVEADPIVEQIDEILPQSQCGQCGYPGCRPYAEAVGNNGEAINKCAPGGEQTMLKLAGLLNVDPQPIDGDDAAKEPVRTVAWIDEANCIGCTKCIQACPVDAIVGATRAMHTVLSDVCTGCDLCVAPCPTDCIEMRPVATTTANWKWDLNTIPVRVIPVESHA"]}}, {"location": "[124548:125130](-)", "type": "CDS", "id": "<unknown id>", "qualifiers": {"locus_tag": ["ctg9_125"], "transl_table": ["11"], "translation": ["MTEYLLLFVGTVLVNNFVLVKFLGLCPFMGVSKKLETAIGMGLATTFVITLASICAWVVNHLILVPLDLVYLRTLAYILVIAVTVQFTEMVVRKTSPALYRLLGIFLPLITTNCAVLAVPLLSVNLNHTFLQAAMYGFSASVGFSLVMVLFAAMRERLVLADVPLPFKGSSIALVTAGLMSLAFMGFSGLVKF"]}}, {"location": "[125257:125701](-)", "type": "CDS", "id": "<unknown id>", "qualifiers": {"locus_tag": ["ctg9_126"], "transl_table": ["11"], "translation": ["MTVQPSAPRIGGWLFVPLAWLIMTLLTSTLVVAMYLSAFLSPDLRQALFSQEHAFTLQWTLSLATSLLVWIYSAWVTWIFCKRSRRLPRHYIIWLLLTVLLAIKTFAFSPVTDGAAIKTLLIALLAASLLVPYFKRSQRVKTTFIEH"]}}, {"location": "[125817:126033](-)", "type": "CDS", "id": "<unknown id>", "qualifiers": {"locus_tag": ["ctg9_127"], "transl_table": ["11"], "translation": ["MTAQDYLLKFRKVSNLETLEKLFDHLNYSLSDDKEILNMYRAADHRRAELVSGGRLFDLGCVPKSVWRYVV"]}}, {"location": "[126717:127674](+)", "type": "CDS", "id": "<unknown id>", "qualifiers": {"locus_tag": ["ctg9_128"], "transl_table": ["11"], "translation": ["MWKRLLLTTLVSAALSGSALAADMTVGFSQVGSESGWRAAETSVAKSEAAKRGITLKIADGQQKQENQIKAVRSFIAQGVDAIFIAPVVQTGWEPVLEEAKDAKIPVFLLDRAIVVKDKSLYKAVVTADNVLEGKLIGDWLVKEVAGKPCNVVELQGTVGASVAIDRKKGFAEAIAGAENIKVIRSQSGDFTRSKGKEVMESFIKAENNGKNICMVYAHNDDMAIGAIQAIKEAGLKPGKDILTGSIDGVPDIYKAMLAGEANANVELTPNMAGPAFDALEKFKKDGTEPPKIIKTESRLFLPADAQTELDKKKGMGY"]}}, {"location": "[127765:129286](+)", "type": "CDS", "id": "<unknown id>", "qualifiers": {"locus_tag": ["ctg9_129"], "transl_table": ["11"], "translation": ["MTTQTEETLLSINGVSKFFPGVKALDNVSFSIRRGEIMALLGENGAGKSTMIKVLTGVYPRDAGSVTLNGLPINPRNTAQAQEIGIGTVYQEVNLLPNMSVADNLFIGREPKRFGLIDRKAIVRNATRLMREYGFELDVTRSLGQYSVAMQQIIAICRAVDLSAQVLILDEPTASLDASEVEMLFTLMNQLRAKGMSLIFVTHFLDQVYRVSDRITVLRNGQYIATRDTRTLPQIELIKLMLGRELLETALQRAGSTLRSNQPVVEFKGYGKKGTIEPFSLQVRPGEAVGLAGLLGSGRTETAELLFGIRRADSGSAMIKGKKRTIRTPAQASRLGMGFCPEDRKTDGIIGAASVRENIILALQAQRGWLRPIKRREQQQIAERFIKSLGIRTPHAEQPVELLSGGNQQKVLLSRWLVTRPQFLILDEPTRGIDVGAHAEIIRLIESLCADGLALLVISSELEELVGYADRVLILRDRQQVAEIPLEQLSVAAIVNAIADGGAQHA"]}}, {"location": "[129278:130259](+)", "type": "CDS", "id": "<unknown id>", "qualifiers": {"locus_tag": ["ctg9_130"], "transl_table": ["11"], "translation": ["MLESQLSPEKTRMLKGKFPPGVPQIAALVLVLIVDSLVANNFFAIHLQDGRLFGSPIDILNRAAPVALLAIGMTLVIATGGIDLSVGAVMAIAGATAATMTVAGYSLWLVIVATLGAGLLCGIWNGVLVALLKIQPFVATLILMVAGRGIAQLITEGQIVTFDSDALARIGSGTLWLFPVPVWITLLVAALVWLLTRKTALGLFIEAVGINLRAARNAGVNGWLVVMSTYAISGLCAAVAGLIVAADIRGADANNAXXXXGGGDWRGVTDGRTFQSGAVIDWCTDYPGNEHRDFAVRLCAGTESGGESGGGDVCVAVAVSALYPVV"]}}, {"location": "[130273:131260](+)", "type": "CDS", "id": "<unknown id>", "qualifiers": {"locus_tag": ["ctg9_131"], "transl_table": ["11"], "translation": ["VIKRHLPLMITLLVFVAGYLFCLSQFPGFASTRVICNILTDNAFLGIIAVGMTFVILSSGIDLSVGAVIAFTGVFLARAIGDFNLSPWLAFTIIMVAGSAFGAMMGWLIDALKIPAFIITLAGMFFLRGCSYLVAESSIPIDHPLYTSLSSMAWKIPGGGRLSLLALVMLVVVVWGILLAHRTRFGNQVYAVGGNVTSAQLMGISTRATTVKIYMLSSGLATLAGIVFSLYTSAGYALAGMGVELDAIASVVIGGTLLSGGVGTVLGTLFGVLIQGLIQTWINFDGTLSSWWTKIAIGILLFSFIALQRLLTVMWDRQQNAPVKRLPS"]}}, {"location": "[131322:132516](-)", "type": "CDS", "id": "<unknown id>", "qualifiers": {"locus_tag": ["ctg9_132"], "transl_table": ["11"], "translation": ["VKDAKGNPVKNLRVSWATDRGTFANGNTTSTTDNNGKAVIALTSTQAGSATVTATPGTGSTATATPVSFTGDPATARLDSSNISVLPNRSIVANNVDQATYSALVKDVHDNPVAGVTVTWSTNNGTLAPANQSVTGQDGVATIRLTATAARVTQVSAKLGNTAAVNAPLVTFIGDQNTARINTGDLAVNKPSIVSNNVDVALFTAQVKDVNGNLLPGVAVSWQTDKGVVTGMAPLTDNDGKVTAQLKADIPGSATSPDSVARVTAKVGSATPTNAPDVALVVPPQSYRGTDITYTTTDAPKSAQMTISGRTGTVPGSIKVKVTITSPNTSLAWFSIVAPNNVEYMVKPMGTAQPEAEKTYTVTLPSGVSKSGVWKLKMDDTNSNNSSEHILKWNITL"]}}, {"location": "[132496:133702](-)", "type": "CDS", "id": "<unknown id>", "qualifiers": {"locus_tag": ["ctg9_133"], "transl_table": ["11"], "translation": ["INGVTLKTATIQQVADTSTGRVNDGAVVITTDNSIANGSAANQVSATVTDASXXXXXXXXXXXXXXXXXXXXXXXXXXXXXXXXXXXXXXXXXDLTVDGQNIVANGSNKATFTALVKDARGNPVPKMQVRWTTNSGTLGGNSSTTDADGKARITLTNTRAGNTQVTASVNGGAGINRLVNFIADGSNSGIGNGDLTRDKAEALADNVEIVTYSAIVKDVNGNPVNQQKVTWVTTLGTFPDGSTTATTDTDASGKATIALKSTRAGAVQVTATAGNGGTASAESVTFKANPATADVSGAVTVNKTLVTANGTDSALYSVTIKDANDNLVEGIDVIWTNSGVXXXXXXXXXXXXXXXXXXXXXXXXXXXXXXXXXXXXXXXXXXXXXXXXGHYLHRAGERCEG"]}}], "name": "gnlXBKBDILMM_9", "description": "gnl|X|BKBDILMM_9", "dbxrefs": [], "annotations": {"molecule_type": "DNA", "references": []}, "letter_annotations": {}, "areas": [], "original_id": "gnl|X|BKBDILMM_9", "modules": {"antismash.detection.hmm_detection": {"record_id": "gnlXBKBDILMM_9", "schema_version": 2, "enabled_types": ["T1PKS", "T2PKS", "T3PKS", "transAT-PKS", "hglE-KS", "prodigiosin", "PpyS-KS", "arylpolyene", "resorcinol", "ladderane", "PUFA", "NRPS", "CDPS", "RCDPS", "thioamide-NRP", "NAPAA", "mycosporine-like", "terpene", "lanthipeptide-class-i", "lanthipeptide-class-ii", "lanthipeptide-class-iii", "lanthipeptide-class-iv", "lanthipeptide-class-v", "lipolanthine", "thiopeptide", "thioamitides", "linaridin", "cyanobactin", "glycocin", "LAP", "lassopeptide", "sactipeptide", "bottromycin", "microviridin", "proteusin", "ranthipeptide", "redox-cofactor", "epipeptide", "cyclic-lactone-autoinducer", "spliceotide", "RaS-RiPP", "fungal-RiPP", "blactam", "2dos", "amglyccycl", "aminocoumarin", "NI-siderophore", "ectoine", "NAGGN", "butyrolactone", "indole", "nucleoside", "phosphoglycolipid", "melanin", "oligosaccharide", "furan", "hserlactone", "phenazine", "phosphonate", "guanidinotides", "other", "acyl_amino_acids", "PBDE", "betalactone", "tropodithietic-acid", "pyrrolidine", "crocagin", "NRP-metallophore", "methanobactin", "opine-like-metallophore", "aminopolycarboxylic-acid", "NRPS-like", "PKS-like", "transAT-PKS-like", "RiPP-like", "RRE-containing", "fungal-RiPP-like", "phosphonate-like"], "rule_results": {"schema_version": 4, "tool": "rule-based-clusters", "cds_by_protocluster": [], "outside_protoclusters": [], "multipliers": {"cutoff": 1.0, "neighbourhood": 1.0}}, "strictness": "relaxed"}}}, {"id": "gnlXBKBDILMM_10", "seq": {"data": "GTTGGTTAGAATACCTGCCTGTCACGCAGGGGGTCGCGGGTTCGAGCCCCGTCCGTTCCGCCACTTATTACGATAGCCCTGAGCATAAGCTCAGGGCTTTTTCGTGCGCATAAAACTCAATATTATTGCCGATTAGTCAAAAGTGTTATGCCCGTTACCGGCTTTTTAGGCAATAATATCACTGTCATACTCTCCTCACTGACTATTCAGAAATCAAGAAATGAGGAATTTATGACCATCCCCGCTTTTGGCTTAGGTACTTTCCGTTTACAAGATGACGTGGTTATCGCATCAGTAAAAAATGCGCTGGATCTCGGCTACCGCGCTATCGACACTGCACAGATTTATCAAAATGAAGCCGCTGTCGGTGAGGCGATTGAGCAGAGTAATGTGGCGCGCGAAGAGCTATTTATCACCACTAAAATCTGGATTGAAAACCTCTCCAGCGCAGCACTCATCCCCAGCCTGCAACAGAGCCTGGCTAAACTGCGCACCGATTACGTTGATCTTACCTTGATCCACTGGCCATCACCGGGTGCAGCGGTCTCAGTAGCCGAAACCATGCATGCACTGGTGGAAGCGAAGAGAGCCGGGCTGACGCGTCAGATTGGTATTTCAAACTTCACCACTGAGTTGATGCAGCAAGCTATTGATGCGGTTGGAGTTGATGAGATCGCCACCAATCAGATTGAATTGCATCCTTATCTGCAAAACCGCAAAGTGGTTGAATTTGCCCGACAAAAAGGGATCCCTGTCACTTCCTATATGACGCTGGCTTATGGCAAAGCGTTAAGTGATGAAGTGATTAAAAGCATTGCAAATAAACACCAGGCGACGCCAGCACAGGTGATTCTGGCGTGGGCAATGCAGTCAGGTTATGCAGTGATCCCTTCTTCGACTCAGCGCAAGAACCTGCAAAGTAATCTGCAAGCACAGTTGCTTAAGCTGGATGCGCAGGATATGGCGGAGATCGCCACACTGGACAGCCACGATCGTCTGGTCAGCCCGGAAGGACTGGCACCCGACTGGGATTAATCGTTAGCTGCCACTGTCGGACAGTCTTCACCCCCTCGAAGGCTGTCCATTGACCCACTCGCCAAGAAAATCAATAAAGGCGCGGATGCGCAAATTCACTGCCCCATCACTGTAATAGACCGCATTAAACGGCATCTCTACCGGTAACAGTTTGTCTGCCAGTACCTCAACTAATGTCCCCTCAGCAATTTCCTTATCGATCATATAATCCGACAAACAGGCAATACCATTAGCATTCAGGCAAAGTTGTTTAATGGTTTCACCGCTATTTGAACTGGTGTCCGGCGTGATATCGAACAACTGCCCATCCTGCTGTGGCACCGGCCAGCGATTAAGCCGTGGCGTTTCCACAAACCCGATGCAGGCATGATCTTGTAGATCATCAATGGTTTGCGGTGTACCGAACTGCGCTAAATAAGCCGGAGACGCGACAATTTTACGGTAACTGGTAAACAGCGGCCGTGCGCGCAGGCTCGAATCACTGAGATTGCCGGCGCGGATCGCCACATCCACTTTACGTTCAATCAGATTAATAAAAGTTTCCGACGAGACCAGCGAGAGCGTCATTTCCGGGTAGCGCTCACGAAATGGCTTAATCGCGGGCATCAACAAATGCAGTACCACCGGCGTGGCGGCGTCAATACGCAATAACCCGCTGGGGATGTTACGACTCTCAATCAGCTCATTCTCGGCGCTGGCCATCTCCTGCAGCAGCTTCTGTACCCGGCGGAAATAGCGTTCACCCTCCTGCGTGAGATTAACCTGTCGGGTGGTGCGCGTCAGTAATTCGACACCAAGTTTATTCTCCAGCTTCTTAACCGCACGGCTGACCGCAGAGTTAGCCATTGCAAGCTGTTCCGCGGCACGGCTGAAGCTGGCACTCTCAACCACTGCGACAAAGATTTTCAGTTCTTCGGATGTCGCTTTCATTATTGCTCCGTTCGCAAAATTAAATTGAGATTTTGAATATTTTTGTAATTTAAGCATGCACTGATAATCAGCGCTATCAGATACACATCATCTCTGGCGCGAAAAATACCGTTAGCGTTAATCTGCAACTCACCCTTGTTCCTCGCCGTATCGTCGAATGGTGTGTTAGTGAGGGGGGCGATGAGAATAGTGAGGTATAGCGGCCGCCTCGGTTAACTGTCAGGAACGGTCTGCTGAGGCAGGCCGTTTTAGCATTTGCTTACGCTAAGTTGCCATGAAATCGGCGGTACTCATTGAAACCGCGCCATAAAGCCCCTATAACTGAGAGATGAGATATAACACTCAGTCGTGATTAAGGGTACAGGCGATAAAGTGCGGAAGAAAACTTATGCCATGAGATACGTTGCAGGCCAGCCAGCGGAACGAATTTTTCCGCCAGGCGCGATGCTGCATGTAGGTCAGGCATTACCGCCCGGCGCGCCGTTACCGACCGACAACAAGCTGCGTGTTTTGGTGTGGAATATTTTCAAGCAGCAGCGTGCGGAGTGGTTATCGGTGCTGCAAAATTTTGGCAAAGATGCCCATCTGGTACTGTTGCAGGAAGCACAAACCACGCCTGAACTGGTGCAGTTTGCCACCACCAATTATCTTGCCGCCGATCAGGTTCCGGCTTTTGTTTTACCCCAGCATCCTTCAGGCGTGATGACGCTGGCTGCGGCACATCCGATTTATTGTTGTCCACTGCGTGAGCGCGAGCCGCTGCTGCGACTGGCTAAGTCTGCGCTGGTCACCGCCTATCCACTGCCCACCGGCGAAATGCTGATGGTAGTGAATATCCATGCGGTTAACTTTAGCTTTGGTGTTGATGTTTACAGTAAACAACTGGGGCCAATTGGTGAACAGATCCTGCACCATAAAGGCCCCGTCATTATGGCGGGCGATTTTAACGCCTGGAGCCGTCAGCGCATGAATGCGCTGTATCGTTTTGCGCGCGAAATGACGCTGCGTGAAGTGCGTTTTACCGATGATCATCGGCGCAAAGCCTTTGGTCGTCCACTCGATTTTGTTTTCTACCGTGGGATGAATGTTGCAGAGGCTTCCGTCCTTGTCACCCGCGCATCCGATCATAACCCGCTACTCGTTGAATTCCATCCCGGCAAGCCTGAGCTTCTCTAAGGATAATTCGGGCCTGCCTTCAGGGCAGGTCAGTCACGTCTGCCCCTCTTTATAAAAAACCAAAAAACAGAGGAAACAGAGATATGGCAACGCAAAGTCACCACCATAATGTCGAAAAACAGTTTGGCGATCAGGCCAGTGCTTATCTGAGCAGTGCGGTGCACGCCAGCGGGCGTGATTTGCAGCGGCTGGCTGAGCGACTGTCAGGCTCGCCACAGGCGCGGGTGCTCGATCTGGGATGTGGGGCAGGGCATGCCAGCTTTGTGGCAGCAGAGCAGGTACAGGCGGTGGTAGCTTATGATCTCTCGTCACAAATGCTGGATGTGGTCACCGAAGCGGCGCAGCAGCGCGGTTTACCACATTTAACCACCCAGCAGGGTTATGCCGAATCACTGCCTTTTGTCGACGGCGAGTTTGATATTGTGATCAGCCGTTATTCGGCGCATCACTGGCATGATGTTGGCCAGGCCTTACGTGAAGTGAAACGGGTGCTGAAACCGGGTGGCAAAGTGATATTTATGGACGTCAGCGCGCCGGGCAATAGTGTGCTGGATATCTGGCTGCAAACGGTGGAAGCACTGCGCGACACCTCACATGTGCATAATTATCATCCGGGTGAATGGCTGGCGATGTTTACCGAAGCCGGATTAGCGATTAACAGCGTAACGCAGGATCGTTTGCATTTGGAGTTCACCAGCTGGATTGCACGAATGCGCACTCCTGAGGTGCTGGTAAACGCAATTCGTGCTTATCAGCAGTCTGCATCCGACGAGGTGAAACGCTACTATGCTTTAGAAGGTGATGGCAGCTTCAGCTCCGATATTATTTTTATTGAAGCGTACAAGCCCTAGGGGCGGCGTTACCATCAGAACGGGAGTCGAAAACGGCTCCCCTGGAAATCAGATAAAAAAAGCCACTCCGCAGAGTGGCTTTTTATCGGGTATAGCTGAACAGCTTAGCTGTCTGGCGTGTCGTTATTATTTACAAACAGCGTCAGCTTATCGCCGGGCTGAATGTTTTTCGCGTCACTCAGTACGGTATTCCAGCGCATCACATCTTTGGCGTTAACGCCGTGACGCTTAGCAATACTGGCAAGGGAATCCCCTTTGCGTACCTGATAAGTGATGCTGCTGTTATTAGCCAGCTCGGTGCCTTTATCGCTGCCTACGCTTAACGTCTGACCCGGTTTAATATTTGCGCCGCGCAAATTGTTCGCGCGCTGCAAATCTTTTACCGAAACGCCCAGTCGCTTCGCGATGCCAGATAAGGTGTCGCCTGTGCGAACCTTATAGCCACCGACATTGCTACTGTTGTTCGCCACCAGCGTGGGTTGAACCGCAGCAATATCACCTGTCGCCAGGGAGTTACGCAACGTGGCAACATTCGACTTTGGCACCATAATATAATGGGGACCGTTAGGCGCTGTTGCTCCGCGTTTGTAACCCGTATTAAAGCTTTTTAGCTTGTTCAGTGACATGCCTGCCATTTCGGCAGCCTGTGTCAGTTCAATCTGCTGGCCCACTTCCACCCGCGCCAGAGCACGGCTTTCGTTAGGGGTCGGCAGTTTGATACCGTAACGTTTGCTGTTCTTCAGGATCTCACCCAAAGCCAGCATTTTCGGCACATACACCGTGGTTTCGCGTGGTAACGATAAATTCCAGAAGTCGGTCGGTTTCCCGCGCGCTTTATTCTGTTTTACCGCTTTCATGACGCGTCCTTCACCGCTGTTATAGGCTGCAACGGTCAGTAACCAGTCGCCGCCAAACATGCCGTTCAGGCGCTCCATCATATCCAGCGCAACCTTGGTAGATGCGACGATGTCACGTCGACCGTCATACCACTGGTTCTGTTTCAAACCATAATTACGCCCCGTAGCCGGGACAATCTGCCAAATGCCTGCGGCATTGGCGGATGATGTCGCGTGGGGGTCAAAAGCGCTCTCCACTATGGGTAGCAGTACCAGTTCCATCGGCATCTTACGTTTTTTAATCTGCTCGACAATCCAGTACATATACGGCTCTGCCCGTAATGTTACATCGTGGAGATAGCTCTTGTTCTTCAGGTACTTCTGTTTTTGGTCACGGATCCGGGAATTTTCCGGAACCTCCATCTTCAGCTCGTCACTAATGAAATTCCAAAGATCCTGGTCTTCTGCGAGGCTCGTTCCATCATCCTGCCAACGCGGAGACAACATCCGATCTGAGTACTTTCCGTTTTCACCTTGACCTGCCGAAGACAGACTCTGTGCATGCTGTTCTGGGATGTTGGCATCATGCCTTGACGCCTGACAACCCACCAGCAAGACCGAGGCGAGTAATATCGCTTTAGCCTTCATGTGTGTGTCAATAGTTTGCTTAAAAGACGAGCAATCATACGTGGTCGGTTTGCACAACACAACCACAATATCAAAAACTGTCTTTCAACTCGCGTAAACGCGCAAACACCTGCCACAGATGCTGTGGTGCACAATCGAATCCTAAAACTCGCTGTAAATCAGTATCTTCCGTTCTTAAAAATAAATTAATCTTTCGCTCAAGAGCCAGTTTTGTTGGCAGTGTAATGCGATTTTCAGCGCGTAACTCCTTAATTTGCAGGCAATAGCGTGCAATTTCATTATCTGTCGGCAGAGTGGCTTGCGCAAACTTCAAATTGGATAATGTATATTCATGGGCGCAGCAAACCAGAGTATCGTCGGGAAGTTCACTAAGCTTTTGAAAGGATTCAAACATCTGCTCCGGCGAACCTTCAAATAACCGTCCGCAACCGCCGGAAAACAACGTGTCGCCACAGAAAAGGTAAGGCGAGCTGTAATATGAGATATGTCCTAAAGTATGACCGGGCGTATAAATAACGCTAAATTCGCGGCCCAAAATAGTGAAGCGATCACCCTCACTGACAATCTCGGTGGCCCCTTTATCTTGTGTCTCTTGTGGGCCATACACCACTAATTGTGGCCAGGTTTCGAGGAGTTGTTTTACGCCGCCAACGTGATCGTGGTGGTGATGAGTGAGCAAAATCGCCACCGGTTGCCAGTGGTTTTTTTGTACTGCTGCGATGACCGGAGCCGCTTCGCCCGGGTCAACAATCAGGCAGTGACCGCTTTCATCATTTAGCGTCCAGATGTAGTTGTCCTGGAGTGCGGGAATGCTGGTAAGATTCATAGACACCTCTCGAAGGCCGTGAAGGAATGAAGATGGTAAAGCATGAAGCCCGCTAAAACACGCCAAATTCTCAATGCGCCAGACTCCTGGGCGGATATGCCCTGGGGCGACTATTTTCGTGACGCGCTTTCACAACATTTGCAGCCTTGTCTCGCCAAGCTGTATGGCTTTCATCTGCTTAAAATTGGCAATCTTAGCGCTGAAATTGATACTCAGGCCTGCGCGATTTCGCATCAGGTAAATGTCGGCAAGCAAGGGGAAAAGTTACAGGTAATCGCTGACCCCATGCGCCTGCCGTTTGAGTCAAAGTCGGTTGATGCCTGTTTACTGGCGCATACCCTGGCATGGAGTAGCGACCCTCACTGTATTTTACGCGAAGTTGATCGCGTCCTGATTGATGACGGCTGGATGATTATCAGCGGTTTCAATCCGTTCAGCCTGCTGGGGATCGGCAAAGGCATTCCGGGATTGCACCGCCGTGCGCCGTGGAGCGGGCGGATGTTCAGTCAGATGCGCCTGCTCGACTGGCTGAGCCTGCTGAACTATGAAGTGATACACCGCACCCGTTTTCAGGTGGTGCCGTGGAACCGGCAGGGAGGCAAAATGATTAGCGCGCACTTACCGGCTCTGGGCTGCCTGAATATTGTGGTGGCGCGTAAACGGACCTTCCCGTTAACCATGACGCCGGCGAAAAAGCAGACCAGCAAAGGTCATCTCCGACCGGCAGTCTCTGCCACCCGGCAGTTTCGTGACAACAACGATCACGACTCCTGCTGATAACCGACATCGTCAAATGCCGGGCTACCGGCCGCGCTGCGTGCCAGTTCGTCGCAGCGCTCGTTTTCCGGATGTCCGGCGTGGCCCTTAACCCATTCCCATTTGATATCATGGTGGCTTAAGGCGCTGTCGAGCCGTTTCCACAGATCGACATTTTTAACCGGTTTTTTATCGGCAGTTTTCCAGCCGCGCTTTTTCCAGTTATGAATCCAGCTGGTGATGCCCTGACGCACATACTGACTGTCGGTGCTCAGCGTGACGGTGCACGGCTGGGTTAATGCTTCCAGCGCAACGATGGCGGCCATCATTTCCATGCGGTTATTGGTGGTCAGGTGATAACCGGCACTAAAGGTTTTTTCGTGCTGTCCGTAGCGCAAAATGGCGCCGTAACCACCGGGACCCGGATTACCGAGGCAGGAACCATCGGTGAAAATTTCTACCTGTTTACGCATCTCTGGTAAACTTCCCTCTGACAAAACGCCAAGTCTGACATAAACGAGCCCTATGAGCACAGCAATTACACGCCAGATCGTACTCGATACGGAAACCACCGGTATGAACATGATCGGTGTCCACTATGAAGGCCACCGCATTATTGAAATCGGTGCCGTCGAGGTGGTTAACCGCCGCCTGACCGGTAACAATTTCCATATGTACTTAAAGCCGGATCGGCTGGTGGATCCGGAAGCCTTCGGGGTTCACGGTATTGCCGATGAATTTCTTGCCGACAAGCCCACTTTCAGTGAGATCGCCGACGAGTTTCTCGATTATATTCGCGGCGCGGAGCTGGTGATTCATAACGCCTCGTTTGATATCGGCTTTATGGATTATGAGTTCAGCAAGCTGAAGCGCAATATCCCGAAAACCGATACCTTCTGTCAGGTGACCGACAGTCTGTTGATGGCGCGTAAGATGTTCCCGGGTAAGCGTAACAGCCTTGATGCGCTCTGCTCGCGCTACGACATTGATAACAGTAAACGAACGCTGCACGGCGCACTGCTCGATGCCGAGATCCTCGCCGACGTATTCCTGATTATGACCGGCGGCCAGACCTCGCTCTCATTTTCGCAGGAAGGTGAGCGTCAGGAAGCCGATGGCAGCGAAAGTATTCAGCGTATTGCGCGCCCGGTTTCCGCGCTGCGTGTGCTGCAAGCCAGTGATGAAGAAGTGATGGCGCACGAACAGCGGCTGGATCTCGTAATGAAGAAGGGTGGCAGCTGTTTGTGGCGGGTATAAGTGACTCATAATGCGTTAAAAAAGCAGCGTAACGATGAAAAAAGCGCCAAACGAAAAGTTATCTGCTAAAAAGCATTGACGGAAATTTCCGGTGCCATTAATATTCGCCTCGTTCCCGACGGGGAACAAAGCGCGGAGCGGTAGTTCAGTTGGTTAGAATACCTGCCTGTCACGCAGGGGGTCGCGGGTTCGAGCCCCGTCCGTTCCGCCAACATTCAGAAAGCCTGATTCAGAAATGAATCAGGCTTTCGTCGTTTTAATCCTTCTGCATCACCACTTCCGCGCGAAAGCCTGGCGCAGGCGCAGCACGTTCATCACGCGCAATCCAGCGATAGACACTGCCGCTTAACAGTACGCCAATAAACCAGCTAAAGTTAGCGACCGCATGCAGCGACGGCGTAAAGCTTATCGCCAGACCTATTGCCACCGCCGGCAGCAGTGCCGCAATTGCTTTCGGGTTAAAACCGCCGCGATACCAATATTTACCCTTTGGCGTGGCATCAAACAGATCGTCTACCGAAACCTTCCCGCGCTTAATCAGATAGAAATCCACCAGCAAAATACCGAACAGTGGCCCGATAAATGCGCCCAGCACGTCCAGTGTATAGTGGATTAACTCGGGTGACTGGAACAGATTCCACGGGGTCAACAGCACCGAACCGACTGCCGCAATCATCCCGCCGGTGCGGAAGCTGATTTTTTGCGGCGAACAGTTAGAGAAATCGAAGGCCGGAGAGACGAAGTTCGCCACAATATTAATGCCGATGGTAGCGGTAATCATGGTCAACAGACCAATCGCCACCGCCAGATCGTTGCCGACCATACTGACGGTTTCGATAGGGTCGGTGATCATTTTGCCAAACAGTGACTGTGTACCGGAGACAATCACTACCGTTACCAGTGAAAACAGCAGGAAGTTAAACGGTAAACCCCAGCGGTTGCCGCGGCGAATGTCGCCCATGCTTTTGCCGTAGCGCGCGAAGTCACCAAAGTTAAGCAGCGGGCCGGAGAAGTAAGAGACCACTAATGCAGTCGCGGTAAGCATTTGCCAGCTCTGTTCACCCACGCTCAGTTGCTTACTTGCCAGCGTAAACGAGATGCCGTCAAAACCGGTCTGATAAACAATCCAGCCCGCCAGCGCCACCATCACTACATACACTGCCGGACCGGCAACATCGATAAAGCGTTTGATGGCGTTCATACCGTGCCAGAACACCATTGCCTGGAGCACCCACATCACCCCAAAACAGATCCAGCCGAGTTGCGACAGCCCCAGCCAGGCGCTTTGCGTCATCGGCGTCAGCGCCGGCCAGAATTTTAGCGTCACCAGCATCAGCGCATTGGCCGCCAGCCAGGTCTGAATGCCGTACCAGGCAAAAGCGATCAGGCCGCGAATCACCGCCGGAATATTGGCACCAAATACGCCAAATGCCTGACGACAAATCACGGCATAAGGTACACCGGCCATCTGGCTCGGTTTCGCCACCAGATTGGCACACAGCTGGACGATACAAATGCCCACCAGCAGACAAAGCAGCACCTGCCAGCTCGCCAGACCTAAGGTGAAGAAGCTGGCGGCGACCACATAGCCACCCATACTGTGTACATCCGACATCCAGAAGGAAAAGATGTTGTACCAACTCCAGCTCTGATTGCGCGTCGGGGCCAGATCCTCGTTACACAACCGTGGACTGTAGCTGGCGTGGGCTTCGTTTGCCGACCCCGGGTTAACACGTTGACTATTTGGCATGAAACCTGCTCCTCTCAATTCAACCAATAACAAACTGCGTTAACGAGGTATTGCAGGAATCAGGCCAGAAATTGATTTTTGTATACAATAGATAAATTTCATGTATACGATTCTTGTATGCAATGACATTTACCGGAGTAGGGAATGAAGAGTGAAAACGGCCTGAAAACGGCTTCGGACCTGAATGACAAAGATGAGCCGATCTATCAGGCACTGATGACAGCGATTGTTGAGCATCAGTTGCCACCCGGCAGCAAATTACCGGAAGAGGCGCTGTCGGAGGTATTTGGCGTCAGCCGCACCGGGATTCGCAAAGTATTACAACGCCTCGCGGCAGTGCAAATGATCACCCTGACGCCCAAACGTGGTGCACAAGTGGCGACGCCGACCGTCGAAGAGGCGCAGGATATCTTTCGCAGCCGTTCAATTATTGAGTGCGCCAATCTGCCGTTCGTGCTGGAGCATTGTCAGCCACCGCACCTGGCGGCGCTGGAAAAGCTGATCGGCGAAGAGCAGCAGGCACATGAGGATCATGATGGTGCCGCGGCTATCCGCCTCTCGGCGGCATTTCATATTCAGCTACAGGCGATTTCCGGCAATCAGGTGCTGACCGAAATGGTGACGCGACTGACGCAGCGCTCGTCCTTAGTGGTCGCCGCGTATGGCGCACCCTGGCAGCAAGGTTGTCGCTGTAACGATCACCAACGACTGATTACGCTGCTGCGTGAAAAAGCACTTAAACCGCTGACTGACGCGTTGCAGCAACATTTTTCCCATATCGTGGCAAGCCTGCACTTTGAACGCAGTGGTGAAACCTTACCGGATTTCGCCCGCCTGTTTACTGCGAAGGGGGCGCGTTAATCATGCAGAAGCAGATTATTCAGGTGATCAATCCTAATACCAGCTGGGGCATGACGGAAACTATTGCCACGGCGGCGCGGGCGGTGGCGTCGCCCATGACTGAAATTGTTGCCGTGTCGCCTTCGCAGGGGCTGCCTTCAATTGAGGGCCATTTTGATGAGGCGATTGCCACGGTTGGCGTGCTGGAGCAGATCAAGCTGGGGCGCGAACAGGGCGTCAGCGGCCATGTGATTGCCTGCTTCGGCGATCCGGGGCTGCTGGCGGCGCGTGAACTGGCAAACGGGCCGGTGGTGGGCATTGCGGAAGCCGCGATGCATATGGCGACGCTGGTCGCGACGCGTTTTTCGATTGTCACTACGCTGCCGCGCACGCTGGTGATTGCGCGTCATTTACTGCGTCAGTATGGCTTTGAACATCACTGTGCGGCGCTGCATGCCATCGATTTACCGGTGCTGGCGCTGGAAGATGGCAGCGGAATGGCCCAGGAAAAAGTGCGTGCGCGCTGTATCCAGGCGAAACGCGAGGACGGCAGCGGTGCCATTGTGCTGGGGTGCGGCGGTATGGCGACGCTGGCGCAAGAGTTAACGCATGAGCTGGGACTGCCGGTTATCGACGGCGTGGGCGCAGCGGTAAAAATGGTGGAATCGCTGGTAGCGCTGGGATTATCAACCAGCAAGCATGGCGATCTTGATTATCCGAGACGAAAAGCCGCGACCGGTGTTTTCCAGCATCTAAACTGAGTGGATGATTCGGCTCGACGACAGGAAACCTGACAATGAATGATGCCGTAGAAAAAAAAGAGTACAGCTTTAACAAAAACTATCCGCGTGACCTGCGCGGTTACGCCGGTAAGCCGCCGCATGCGGCATGGCCGGACGAGGCGCGTATCGCGGTGCAGTTTGTGCTTAACTATGAAGAGGGCGCGGAAAATAACGTACTGCACGGTGACGCCGGTTCTGAACAGTTTTTGTCGGACATTATTGGCGCGGCCAGCTATCCCGAACGTCATATGTCGATGGATTCGCTGTATGAATACGGTTCCCGCGCCGGTTTCTGGCGCATTCATCATGAGTTCCAGAAACGTGGCTTGCCGCTCACTGTTTTTGGCGTGGCGATGGCGCTGGCGCGTCATCCGGAAATCGTCGAGGCGATTAAGCAGGCCGATTACGATGTAGTCAGCCACGGCTGGCGCTGGATCCACTATCAGGCGATGGATGCCAAAACCGAACGTCAGCATATGCAGCAGGCGATTGATGTGCTGAGCGATCTGTTTGGTAAAGCGCCTACCGGCTGGTATACCGGCCGCGACAGCCCGAATACCCGGCGGCTGGTGGTTGAGCAGGGTGGATTCACTTATGACAGCGACTATTATGGCGACGACTTACCGTTCTGGACGCAGGTTACCTGTCAGGATGGTTCGGTGAAACCGCATCTGATTATTCCATATACTCTGGAAACCAACGATATGCGCTTCGCGACGCCGCAAGGCTTTAATACGGCGGAGCAGTTTTATACTTATCTGAAAGACAGCTTTGACGTGCTGTATGAAGAGGGCGAGAGCGCGCCGAAGATGATGTCGATTGGTATGCACTGCCGTTTGTTGGGGCGTCCGGGGCGCTTTAAAGCGCTGCAACGTTTCCTCGATTATATCCAGCAGCATGACAAGGTGTGGATCTGTACCCGCCAGCAGATTGCTGATCACTGGGTGAAAACGCATCCTGCCGAGCAGCCGTAACGCGTAGAGGCGGCGTTTTCGCCGCCCTGAGTTCAGCCTGTTCAGTTCATTAAACTTACCTGTGCCGCCACAATCCGCCAGCCAACGGGTAATTTCACCCAGCTCTGCTGCTGGCGACCAATCTTATCGCTGCCGACGCGGGTAAACTCGGTACTGCACACCGCATAGTCTTCGCCGAAGGTGGTAATCACCGTATTACGTAACTGACGATCCAGCCCGGCCGATGGACGCGCAGCGCGAAAAGCGCGGATCGCTTCAATTCCGTATAAATTTTCACCGGCACCGAGGCGCACCGTGCGCTCATCGTGCCAGAACAGTTCATCCAGCACCGCAGTATCATTACTGACCAGCGCTTGTTCGTAACGGTAAAATGCGGCCGTCACTTCGGCGACAATCGTCGGACGATTAATCTCTTCACTCTTCATTATTTGCTCACTGTAGCGGCTTGCGCCATAACCAGACCCTGCTGTTCCAGCGCACGCGCGGCACGCAGAGCCATCTCTTCTTTAAACGGTGCGGCAATCAGCTGCACGCCAATCGGTAAGCCGCTGGCAGTTTGCAGCGGCACGGTAGTGACCGGTAAGCCGAGGAATGAGATCGGCTGCGTCAGCATGCCCATACTGGCGCGGGTTGGCAGATCTACCCCGTTGATATGCATTGTCTCCTGACCAATCGTGGTGGCACTGCATGGCGTGGCGGGCGCGATCAGCACATCGAAATGTGCAAACAGCGGCAGTACCTGCTGCTGGAAATGACGGCGGAAACGCTGGGCCTGAATATACCAGGCGGCCGGAATCATCGCGCCAGCCAGCAGGCGTTCACGCGACAGCGGCTCGAAGCGCTCCGGGGTGGCGCGCAGTGCCGGTAAGTAGTGGTTGCCGCCTTCCGACGCGCTAATCAGAAAAGCGGAAGAGCGGGCAATTTCGGCGTCAGCAAATGTCACTTCGTCACTGGCGTTCAGTGCGCGTGCCGTCGTGGCAACTGCCGCGCGGGCATCCTCATTACACAACTGGTGAAAATAGCCGCCGAGCACGCCACAGCGTAACCCTTCCTGTCCTTTAGACAGCGCGGCCAGCGTCGGTTGCGGCGACTGGTCGGCCTGGAAAGCATCAGTGCTGTCGCGCCCCTGCAAGGCGTCATACACCAGCGCCAGGTCTTTCGTGCTGCGGGCAAACGGGCCAATATGATCGAGGCTGGCGACAAACGGATGGCTGCCGCTACGGGACAGGCGGCCAAAGGTCGGTTTTAAGCCTAAAATTCCGCACAGTGAGGCGGGAACCCTGATCGAGCCATTGGTATCGGTTCCGAGAGAGAAGTGCACCAGCCCGGCGGCCACCGCTGCTGCTGAACCGCCCGACGATCCACCGGCGATACGAGTTAGATCACGCGGATTGTGCGTCGCGCCATAGTGGCTGTTTTCGGTGGTAAAGCCGTAAGCGTAGGCGTCCATATTCAGCATGCCGGAAAGCAATGCGCCGGATTGTGCCAGTTTATTGACCGCCCAGGCATCCTCACGCGCCGCAGGGCGATCGCTGAACAGACTGGCACCGGCCAGCGTGCTGTATCCGGCAACATCAAACAGATTTTTTACTGCATAGGGCACCGCGGCCAGTGGCGGTAACGGCTGGCCATCACGACGCTGACGATCGATAATATCGGCTTCCTGCAACATGCGGTCGGCGGTGATTTCCGTCCAGGCGTTCAGCGCCGGATTATGCTGTTCAATGGCGCTCAGCGTCTGTTGCGCTATCTCACGGGCGCTGAGATCGCCGCATACCAGCGCATTTTGCAGTTGAGCAATGCTAAATTCTGCCAGCTTCATGCCTGATACACTCCTGCCACTTCCAGCCGATCGTCGAGGGGATAAGCCATTAGCGGCGCTGACATCGTGGCGATACGGCTAAACTGGGTCAGTAATTCGGCACGGCGCGCATCATCCAGTTCCAGCGCCAGCACCTGCTCCATTTGTGCCAGATAAGCAGCCCAGTCAGGGGTATTTTTCATCATTCTCTCCTGTTAAAAACCGGCAGCGCTGCCGTTGCTGCGTGGGTCAAATGCCCCTTCCAGCATGCCGTTGTTATGACGCACAATCGCGCCTGCATGGCCGACGGCCTCACTGAAATCCGGCAGGATTTCCACTTCGTGTCCCAGTGCGCGCAGGGTGGCGAGCGTTTCAGCCGAGAAACGGCCTTCCAGCTTCAGCGAGTCGGACGCCTGTCCCCAGGTGCGGCCCAGCAGCCAGCGCGGTGCGCTGATCGCCTGCTGCAGCGGTAATCCCTGCACCACGTGACGGGTAAAAATCGCCGCCTGAGTTTGCGGCTGACCGTCGCCGCCCATCGAGCCATACACCAGCGTGCGGCCATCATGCAGCCGTGCCGCCGCCGGATTCAGGGTATGGAATGGCTGTTTTCCTGGCGCCAGCGCCAGCAGATGGCCGGGTTGCAGGCTGAAGGCCGCGCCACGGTTTTGCCAGGTAATACCGGTATCCGGCAACACCACGCCGCTGCCAAATTCATGATAGATACTCTGGATAAACGACACCGCCAGNNNNNNNNNNGTCCATCACGCCCATCCATACCGTATCGCCAGGCCCGCGCCCGGTTCCCCACGGCGCGGCTTTCGCATCGTCAATTTTTGCCGCCATTGCCGCCAGCCGGTCGGAGTCCAGCAGCGACTGCATCTCTTCAGTGATATGGTGCGGATCGGTGATGTATTGATCGCGCAGGCCGAATGCCAGTTTGGTGGCCTCAACAATACGGTGCACAGTCTGCGCATCGTCAGCATCGGCCATATTCAGCCGATCGGTGATGCCCAGGATCGCCAGCGACACCAGCCCCTGAGTCGGCGGCGTCATATTGTAGATTTCGCCCTGCTGATGCGAGACGCGCAGCGGTGTACGACGCTGCGCCTGATGGTTGTGCAGATCTTCCAGCGTAATCGGCATGCCGAGCCGCGACATCTCCAGTGCCAGCTTATTCGCCAGCGGGCCACGGTAGAAACTTTCCAGTCCGTCGAGCGTCAGTGCGGTAAGCGTATTTGCCAGATCCGGCTGGGTAAAACGGCTGCCGCTGCGCGGCGCTTCACCGTCGGGTAAAAAAATGCGGGCAAAACCGGGCTGATCGACCAGTTCGCTGAATTTACTCTGGGTGGCTGACGCCTGCGACTGGGTGACGGGAATGCCGTCAGCGGCATAGCGAATGGCATCAGCCAGCAGCCGGGCAACCGGTTGTTGCGCGCCACCCAACTCTGCCGAGACCTTCAGCGCTTCCGCCCAGCCGCTGACGGTTCCGGCTACCGTCAACGCCGCCTTCGGGCCGCGATGCGGAATGGTCTTTTCACCCTGGTAGAAATCGAAATGTGCCAGCGAGCCGGCTGCGCCACTGGCATCAATGGCAATCGGATCGCCGTTAGGCGGCATAATTAACCAGAAACCGTCACCGCCCAACCCGTTCATATGCGGATAAACCACGGCGATAGTCGCGGCAGCGGCCACCATCGCCTCAATTGCATTGCCGCCTTCACGCAGCACGGCAAGTGCACTTTCACTCGCCAGATGGTGAGGTGCCACCGCCATTCCCAGCGGGGCCATATTACTTTGAATCATCTGTGGCTCTTTTTTTTCGGATAACAGAGAGCAACAGTGAAGCAAGAGATGTTCCAGTTTTCCAAATTTTTCGTTAGCTGCACGGAGGCGGGTATGAAATGTGCTATGTTCTGTGAAACGAAAGTTACATGAGATCGCCATGAAACAGCTTGATGAACGCCTGAAAAGCCATTACCCGCAGTTGTCGCCGCAGGAGCAGCGCATTGCGGACTTTGTCTTTGACCATTTTGACGATCTTATCAGCTATAACAGCGCGGAACTGGCGCGCCTCAGCGGGGTGTCGAAAGCCACCGTCAGCCGGTTGTTTAAGCGTTTAGGCTATGAAAAATATAAGGATATGCGCGACGAGCTGCGTACGTTGCGTCAAAGCGGCATGCCGTTAACCGATAACCGCGATGCGGTTCAGGGCAATACACTGCTGGCGCGTCACTATAAGCAGGAGATGGCGAACCTGACGCAGTGGGTTAATCGTCTCGATACGGCACAGTTTGGCGAGATTATTCAGGCGCTGGCGCAGGGTAAGCGGGTGTTTGTTGTCGGAATGCGCAATGCTTATCCGGTCGCGCTGCATCTGCGTCAGCAGCTGGTACAGGCGCGATCGCAGGTGTATCTGTTACCGCAGCCCGGCCAGACGCTGGCGGAAGAGCTGGTGGATATCACGCCGCAGGACGTAGTCGTGGTGGTGGCGTTTCGCCGTCGCCCGCGCATTATCAAGCCGTTGTTACAGCAGTTGCAGCAGGACAATATTCCGGTCTTGCTGATTTGTGAACCGCAGGCGCAGGGCGTTATGGCGCTGTCGCGCTGGCAGCTGTGTGCCTCGCTGGACAGCGTGTCCGCCTTCGACAGCTACGGCTCGGCGATGAGCGTGGTCAACCTGCTGGCCAACGCCTTACTGCACGAATTATTGTCGCAGGGGCGTCAGCGCATCCATCAAATTGCCGACCTTTATCAGCATATGGACGAGCTGGAACAGCGTTAACGGGGCACCATTTTGGTGCCTTGCCTCTTTTTGGTTCAATCTTTTGCTCTCCTTTCTGTCTTCACTTCTCGCTCCCTTTCCATCCAAATCTGTTGGTTAGCTAAATTCTGCGTGCGCTGCGTGATTGGCACATTAGTTGCAGAATGCATTTACAAGAATCTTTTGTTTCATGATTAACTAACCGGGGTATGATGATGAAAAAAGTATTGATGGCGGCACTCGGCGCGGCGTTGATGTTAAGTCAGGTGACGCAGGCCATGGCCGATCAGTTGCAGGATATCCAGAAACGCGGCGTACTGCGGGTGGCGGTGCCGCAGGATTTCCCGCCGTTTGGTTCAGTCGGTACTGATTTGCAGCCACAGGGCTACGACATTGATATGGCGAAATACCTCGCAAAACAGATGAAACTAAAGTTACAGCTGGTGCCGGTCACCAGTGCTAACCGCGTGCCTTATTTACAGACTGACAAAGTCGATCTGGTGATCTCCAGCATGGGAAAAAACGCTGAGCGCGAAAGGGTGATCGATTTTACCCGCGCTTATGCGCCGTTCTTCCTTGGCGTGTTTGGCCCGAAAGACGCGGTGCTGAAAGATGCGGCTGAACTGAACGGCAAGTCGATTGGTGTTACCCGCGGCGCGGTGGAAGATATGGTGCTAAGCGACGTTGCGCCGAAGCAGGCACAGGTGAAACGTTACGAAGATAACAATACCACGCTGTCCGCTTATCTCTCCGGTCAGGTGCAGTATGTCGCGACCGGCAACCTGGTGGTGGCGGCGATTACGCGCCAGAACGCCGATAAAGCGCCGGTGGCGAAATTTATGCTGAAGGATTCCCCGTGCTTTATCGGCCTGCGCAAAAATGAACCGGCGCTGAAAGAGAAAATTAATGCGCTGATTGAGCAGGCGGTGGCGGATAACACGCTGAACGGCATGTCGGAACAGTGGCTGAAAGCCCCTCTGCCCGCGAACTTAGGCGCGTAAGGAAGGACGATGATCGGACAACTCGACTTTGCCGCGCTGTGGCCCCACTGGCCGGAACTGCTGTCCGGTCTGTGGGTGACCATCCAGCTCACCGTGCTGGCGACGGTCGGCGGCGTGGGGCTGGGTATTTTTGGCGCGGCGCTGCGCAGCGGCAAACCTTCATGGCTGAGCCGTCTCTGGGGGCTGTACGTTGAGCTGATTCGCAATACCCCGTTTGTGGTTCAGCTGTTTTTTATCGTTTTTGGCCTGCCGAATATGGGGCTGAAACTGACCGCTGGTGAAGCCGCGCTGCTGGCGATGCTGATTAACCTCGGCGCTTACAGCACCGAAATTATTCGCGCCGGTATTCAGGTGACGCCAAAAGGGCAGTGGGAAGCCGGGCGCGTGCTGGGACTGAGCCGTTCGCAGACCTTTTTTCGCGTGGTGCTGCCGCCGTCGCTGAAACGCATTTATCCGGCGCTGGTCAGTCAGTGCATTATCGTGATGCTAGGCTCCTCGGTGGTGTCGCAAGTGTCGTATGAAGAGCTGACCTTCGCCGCTAACCTGATTCAGTCACGGACTTTTTTAAGTTTTGAAGTCTATCTGGTCACCACGCTGATGTATCTGATGTTGTCGATTGCCATGCGTCAGTTACTGCTGGCCGCGGGACGTAAATGGTTTGGAGAGCAGCCATGATGACCACTTTTACCGACTGGGACATTCTGCGCAATCTGCTGCTGGCGGCGCGCTGGACCCTTCTGCTGTCACTGACAGCATTTCTTGGCGGCACGCTGGTCACCCTGCCGTTGCTGCTGTTGCGTCTGACCCGCCGTCGCTGGCCGTTGCGCATTATTCGCGGCTACGTCGAACTGTTTCAGGGCACGCCGCTGCTGATGCAGCTATTTCTGGCGTTTTTTGGTGTCGCCCTGTTTGGCATTGATGTTTCGCCGTGGACCGCCGCCTCGCTGGCGCTGACGCTCTATACCAGCGCTTTCCTGCTCGATATCTGGTACGGCAGCATCAATGCGTTGCCAAAAGGGCAGTGGGAAGCCTCGCGCTGTCTCGGGCTGAGTTTTGGTCAGACGCTGTTTCGGGTGATTGCGCCCCAGGCGGTGCGCATTGGCATCGCGCCGACCGTCGGTTTTGCGGTGCAGGTAATCAAAGGCACCGCGCTGGCATCGATTATCGGCTTTGTCGAGCTGACCAAAGCCGGAACCATACTGAATAACGTCACTTATCAGCCATTTAAAGTTTTTGGGTTGGTGGCGCTGGGCTACTTCCTGCTGTGTTATCCGCTGTCTCGCTACAGCCAGTATCTGGAGAAGAAATTCAATGCCGCTCATCACCATTAATCAGGTGCAGAAATATTACGGGCAGAATCACGTATTAAAAGGCGTAGATCTCGATATCGAAATGGGTGAGGTGATTTCGATTATTGGCCGTAGTGGTTCAGGTAAAAGCACACTGCTGCGCTGCATCAACGGGCTGGAAGGTTACCAGGAAGGCAGTATCAAACTGGGCGGCATCACCATCACTGACCGCGATTCACAGGCGCGCGAAATCAGCCGTTCGGTCGGGATGGTATTCCAGAGCTTTAATCTGTTTCCGCATATGACCGCACTGGAAAACGTGATGCTGGCTCCGCGCCGGGTATTGAAGAAACGCCCGGAAGAGTGTCGTCAGCTGGCGGTGCAGATGCTGGAAAAGGTCGGTCTCGGCGACCGCATCGATTTCTACCCGGCCAATTTATCCGGCGGTCAGCAGCAGCGTGTAGCGATTGCTCGTGCGCTGGCGATGACGCCAAAAGTACTGCTGTGTGATGAGATTACCTCCGCACTGGATCCCGAGCTGGTGGGTGAAGTGCTGAAAGTGCTGGAGCAGCTGGCGAAAGAGGGCATGACGTTGATTCTGGTGACCCACGAAATGAATTTCGCCCGTGAAGTTGGCGACCGCGTGGTGTTTATGCATCAGGGGCGGGTATGGGAGCAGGGCGACAGCCGCAAGGTGTTCGCTGACCCACAAACAGCCGAATTAAAACAGTTTATCTCCTCGGTGCGCGGTCTGAGCTAACGCATCAGGAACATTCAATAAGGAACCTAATATGGACATCACTCACTGCCCACAAATCAATCCGCCACAGCGTCTGCTGATGGGGCCTGGCCCGATTAACGCCGATCCCCGCGTGCTGCGGGCGATGTCGAGCCAGTTGATTGGCCAGTACGACCCGGCAATGACGCACTATATGAATGAGGTGATGGCGCTGTATCGCGCGGTATTCCGCACCGAAAACCAGTGGACCCTGCTGATTGATGGCACGTCGCGCGCGGGTATTGAAGCGATCCTGCTGTCGGCGATCCGTCCTGGCGACAAAGTGCTGGTACCGGTATTTGGCCGTTTTGGTCATCTGTTATGTGAAATTGCCCGCCGCTGCCGCGCAGAAGTACACACCATCGAGGTCCCCTGGGGGGAAGTGTTTACCCCGGATCAGATTGAAGATGCGATTAAGCGCGTCCGTCCGCGCCTGCTGCTGACGGTGCAGGGCGATACCTCAACCACCATGCTACAGCCGCTGGAAAATCTCGGTGAGATTTGCCGCAAATATGGCGTGCTGTTCTATACCGATGCCACCGCCTCATTCGGCGGTAATCCGCTGGAAACCGATGCCTGGGGGCTGGATGCGGTATCGGCCGGTATGCAGAAGTGTCTCGGCGGCCCGTCCGGCACCTCGCCGATCACCCTTAGCCCGCAGATGGAAGCGGTGATCCGCAAACGTAAATGTGTTGAGGAGGGGATCCGCACCGCCGACCATCAGAATGGCGACGATGAGATGATCTGGTCCAACTATTTTGATCTCGGCATGATCATGGATTACTGGGGGCCGGAACGCCTGAATCACCACACCGAAGCGACGACTGCGCTGTTTGGTGCGCGCGAGTGCGCGCGTCTGATCCTCGAAGAAGGGCTGGATAACGGCATTGCCCGCCATAAATTGCACGGTGACGCGATGCTGGCCGGTATTCAGGGGATGGGGCTGGAAACCTTTGGCGATCTGTCGCACAAGATGAATAACGTGCTGGGCGTGGTGATCCCGCAAGGGGTGAATGGCGATCTGGCGCGTAAGCTGATGCTGGAAGATTTCGGCATTGAAATCGGCACCTCGTTTGGCCCGCTGGTCGGCAAGGTATGGCGTATCGGCACCATGGGCTATAACGCGCGTAAAGATTGCGTGTTGCAAACGCTGGCGGCGCTGGAAGCGGTGCTGAATCACCTCGGCTTTAAAACCACGCAGGGCGCGGCCATGCAGGCGGCATGGGATCGCTACAGCAACGGGAGCCGCTGATGAGTGACTGCCTGATGAGTGCAAGCGATGCCGGGCTGGCGGCCAGCCGGGTGATGGCGCGCTGCGATGCGCTGGCTGAAATCAGCGAGACCGCCGGTAAACTGACGCGCGTCTATCTGTCGCCGGAACATATGCGTGCCAACGCGCGGGTGGGCGAGTGGATGAAGGCGGCAGGCATGCAGGTCTGGCAGGACAGCGTCGGCAATATTTGCGGTCGTTACGAAGCGGCACAGCCTGGCGCACCTGCGTTGCTGCTGGGTTCGCATCTCGATACGGTGCGTAACGCTGGCCGCTATGACGGCATGCTTGGCGTGCTGACCGCCATCGAAACCGTACAGTATCTGCATCACCATCAGCTGCGTTTACCGCTGGCCATTGAGATTGTCGGGTTTGGTGATGAAGAGGGGACGCGTTTTGGCATTACCCTGCTGGGCAGCCGTGGCCTCACCGGCAGCTGGCCGCAAAGCTGGGTGTCGCATCCGGACGGTAACAGTATTACCGTGGCCGAAGCGATGGCCGATGTCGGGCTGGATGCCGCGACTATTTCGCAAGCGGCACGTGAAGTCAGCTCCATCGTCGCCTATCTGGAGCTGCATATTGAGCAGGGGCCGTGCCTGGAGCAGGCCGATCTGGCGCTCGGTGTGGTGACCGCGATTAACGGTGCGCGTCGGCTCAATTGCCGTTTTACCGGCGAAGCCGGTCATGCCGGTACCGTGCCGATGAATCACCGTAAAGATGCGCTGGCCGCTGCTGCCGAGTGGATGCTGTATATCGAAGCCAGCACGCCGGAGCATCATCCCCAGCTGGTCGCGACCGTTGGCACTCTGCAATGTTCGCCAGGCGCGGTGAATGTGATTCCCGGCGAGGTCGATCTGACGCTGGATGTGCGCGGGCCGGAAGACCAGCCGCTCGCCGGGTTGCTCTCTGCGTTGCTGACCCAGGCCGAAGCCATTGCGCTGCGTCGTGGCCTGACATTTCATGCTGAAGAGTACTACCGCATTGGCGCGACCCGCTGCGATGCACAGTTGCAGTCGGCGCTGACGCAGGCGGTAACCCAGGTGCAGGGCCGCAGCTTATCGCTGCCAAGCGGTGCCGGGCACGACGCGATTGCTATCGCCGAACGCTGGCCGGTCGGCATGCTGTTTGTACGTTGCGATCGCGGAATCAGTCATCATCCGGCAGAGTCGGTGACCAGCCGTGATGTCGCCAAAGCGATCCAGGCTTATCTGCAAGTGGTGCACGATGTGGCCTGTAAAGGCGACGTTCTCGCCGCTCATGCCGATGATTTGCACAAGGACGAACAATGAACCTCAACCACTTCAACCAACTCAGTGCCGCCGACGCCGAGGCGACCCTCGCTCACTGCGTGGCAATCCCTGACTGGCGTACAGCGCTGGTGGTGGCACGTCCTTATTCTTCTCTGGATGCGTTACTGGATTATGCCGATACGCTTGCCAGCCGCTGGGACAGCGCCGATCTGACTCAGGCGCTCTCAGCCCATCCGCGCATCGGCGAGCGTGCGGATGGCGAAGGCAAAGAGGCGACGCTGTCACGCAACGAGCAGTCAGCCGTCGATAATGATAATTCACAGCTGAAACAGGCGTTGCGCAGCGGCAACGCCGCGTATGAACAGCGCTTTGGCCAGGTGTTTCTGATTCGCGCCAAAGGGCGTAGCGGTGAACAGATGCTGGCGGAACTGCATCGCCGGCTGGCGAATGATCCCCAACAGGAGCAGCAGGAAGCCTTAATCCAGCTGCGAGAAATCACCCAGCTACGGCTTCGGGAGAGTTTTCAATGAGTACGATTACGACGCACGTTCTTGATACCGCGCTCGGCCAACCGGCCAGCGGCGTGGCGATTACGCTGGAGCAGCAGCATGCAGATCGCTGGCAACCGGTGGCGCAAGGCCAGACCGACAGTGACGGACGCATTAAAGATCTCACTCCGGAGCCACTGGCTACAGGTCACTACCGGCTGACGGCGGCAATTGGTGACTATTTTGCCGCCGGCGGGCGCGATGCGCTGTATATCACTGCGCAAATTGATTTCATTATTCCGGCTGGCGGCAGCCACTATCACCTGCCGTTTCTGATTTCGCCGTGGTCGTGGTCCACCTATCGCGGTTCGTAACGCCGACAATTCATCCCAGGGGCGGCGAGAGCGTCGCCCGCGCTAATCATCGCTACAGTTAAGCTGAGGTCATCCACCATGAGTCTCACTCGCGTCAGGCCAGAAGATACGCGTTACCCGGCAGGGAAAACCTTTGCCTGGGGACTGCAACATGTATTGACCATGTACGGTGGCATTATTGCACCACCACTGATTATTGGCTCGGCCGCTGGCCTGCCAGCCAGCGATATTGGCATGCTGGTGACCGCTGCGCTGTTTGTCAGTGGCTTTGCTACGATGTTGCAGGCGTTAGGTCTCCCCGGCTTTGGCTCGCGATTGCCGCTGGTGCAGGGCGTCTCTTTTGCCGGTGTGGCAACCATGGTCACGATTGTCAGTGCGGGCGGTGGGCTACCGGTGGTATTTGGCGCGATAATCGCGTCTTCGCTGATTGGGCTGCTGATTGCGCCGTTCTTCGCGCATATTATCCGGTTTTTTCCGCCGGTGGTGACCGGTACGGTGATCACCATTATTGGCCTGTCGTTAATGCCGGTGGCAGCACGCTGGGCGATGGGGGGCAATGCAAAAGCCGCCGACTGGGGGGCACCGTCAAATATTGGACTGGCGGCACTGACACTGGCGGTGATCCTGTTGCTGAATAAGCTCGGCAACGGTGGATTAAAACGGCTGGCGATATTGCTGGCGATGCTGGTGGGAACGCTGTTTGCGGTAGTTAGCGGCAAAACCGATTTCTCAGCGGTGATGCAGGGCGAATTTCTGGCGCTGCCGGGTGTGATGAGTTTTGGCCTGCCGGTATTTGATCTCGCCGCCATCCTGTCGATGCTGTTAATTGTGCTGGTGCTGTTAACCGAAACCACTGCCGGACTGATTGCCGTCAGTGAAATCGTTGAAACGGATATCGACGGCAAACGCATTGCCAGCGGGCTACGCGCCGATATGCTGACCAGCGCGCTGGCACCGCTGTTTAACTCTTTTCCGCAGAGTGCCTTTGCGCAGAATATCGGGCTGGTGGCGATGACCGGTATTAAAAGCCGTTTTGTGGTGGCGGCGGGCGGAATGATTTTAGTTATTCTCGGCTTGCTGCCGGTGCTGGGTCGGGTGGTGGCCTGTATTCCAATGCCAGTGCTCGGTGGGGCTGGCGTGGTGCTGTTTGGTACCGTGGCGGCCAGTGGTATTCGCACCCTGGCGAAAGTTGATTATAAGGACAATATGAATCTGGTGATTGTCGCGACGTCGATTGCCTTCGGTATGATCCCGATTGTGATGCCGGCTTTTTATGACCAATTCCCTGGCTGGGTACGCACACTGTTCCACTCCGGGATTAGCGCTGCTTGCCTGGTTTCTGTCAGCCTGAATATTCTGTTTAATTGCCTGAAGCGCGGCGAAGCCATCCGGGTGCGTTCTTAATTTACCCTTACCGGTGCGAATTTCCGCAATTTTCACCGGTAATTACTCGTCGTTGTTATATTAATGGCTAAATAAATTCCAATCAATTTTGCCACTGTGTGGCATTAATCGCTTTATTTCCTCCGATTCCTGTCCATTATTACTGACCTTTTCTGTCACTCTAAGGCTTTTCTGATTGAAATTTAAGGTGGATATTTTAGTTGGCGTTGCTTGCCTGTTCAGCTAACAGCTAAGGTTGGAAGGTTTGCAGTGGGGCGATTTATTGACATAATTGCCCGGTAGCAATAAATATACAGGCCAAAACCAGCGGAAGAAATAATGGAAAGCACGCGGCAATATAATATGGTAATAAACTATAAGCCTTGTTTTAGTGTGATTCATTATTATTTTCGGAAAATAGGCATCAGATGTCCTCACCCCTTTGGGCAACCGTTGTGCTATTTATTACCGTATAACCGGGGCAGATGCAGTAAGCAGGTCAATAATAACTAATGTGCAGGGAGCATGCTCCCTGCCAAATAATTTATTTATAAACGAAAGGCATCGGCATCGCGCCACGCTGGAAATTTTTCGCGGTATTCGCGTAAATTTTCCAGCGACAGCTCCGCGTCCAGTCGCGCAGGCTGATACGGCTCGGCCACGGCGAGCACTTCACCTTGTGGGCTGATAATACAGCTATCGCCGCTGTACTGATGATGATTACCGTCACTTCCCACCCGGTTACAGCCCGCTACATACGCCTGATTCTCAATGGCGCGCGCCAGCAGCAGCGACTGCCAGTGCAGCGCACGGGGGGCTGGCCAGTTGGCGACATATAACGCCAGGTCATAATCGTTCTGATTACGAGAGAACACCGGAAAACGCAGGTCGTAACAGATTTGTGGCAGAATGCGCCAGCCGCGCCATTCAACGATCTCGCGGCGTTCGCCGGCCAGATAGTGATCGTGTTCATCCGCCATACGGAACAGATGACGTTTATCATAGCTGTGCAGGGTGCCGTTCGGCTCCACCAGCAGGAAACGATTAACGGCCCCTTTCATGGTCTGAATGGCCGCGCTGCCGCCAATCATTGCGTTGGTCGCTTTAGCATGCGCCTGTAGCCATTCAAGCACCCGCGCCTGCGGCAGTGATTGTTGCGCGGCCTCCATGGCGAAACCGGTGGTGAACATCTCCGGCAGAATAATCAGATCGCGCTGTTTGATCCCGGCCAGCAGGGTATCGAAGTGGCGCAGATTCGCTTCGCCATCCATCCAGACCAGTGGCTGCTGTAGCAGCGTCAGTTTTAAAGTTGACACAGTCGCTCCGCAGCTGCGTCCAGCGTGGCTTCCTGTTTGGCGAAGCACAGGCGGATCAGTTTATGTGGGAAAGCATCGGCGCAGAATACCGACAGCGGGATCGCCGCCACGCCCACTTCTTTGGTCAGCCACTGGCAGAAACTGACGTCATCAAGATCGGAAATGGCGCTGTAATCGGCCAGTAAGAAGTAAGTACCTTCGCATGGCAGAATCTCCAGACGGCTGTTAGCCAGCGCCTGTATAAAGCGATCACGACGCGCACGGTAGAACTCAGGCAGCTCGCGATAGTGCTCCGGCTCGGCACGTAGCATATCGGCAATGGCCAGCTGAGCCGGGGTATTGACCGCAAAGGTCAGATACTGATGCACTTTGCGGATTTCCGCGCTGATTGCCGCGGGTGCGATGCAGTAACCCACTTTCCAGCCGGTCATATGAAAGGTTTTACCGAACGAGGAGACGGCAACCGCGCGCTGACGCAACTGCGGATGAGCCAGCACACTGGCATGACCCTCGGCGGCAAAGCAGATGTGCTCGTACACTTCATCGCTCAGCACGTAGATTTCCTGCTCAGCGATCGCTTCCCACAATGCGGCAAAATCATTTTTCAGCCAGACGCTGGCGGAAGGGTTATGCGGCGTGTTGAGGATCACCAGCCGGGTACGTTCCGACAGCAGCGAGGCAAACTGTTGCCAGTCAACCTTGAATCCGGGGGGTTGCAGCGCGATACGTTTCATCACGCCACCGGCCAGTGTGACCGCAGGCGCATAGCTGTCGTAACTTGGGTCGAAGCAGATCACTTCATCGCCGGACCTCACCAGCGCGGTAATGGCGGCATACAGTGCTTCAGTCGCCCCGGCGGTGACGGTGATATCGCCATTGGCATCGGGTTTGTGACCGTAAAGCTCCGCAGTTTTATCGGCAATCGCTTCGCGCAACGGCTGTACACCGGTCATTGGTGCATACTGGTTAGCGCCCTGGCTGACGTGGTGAGCCAGTCGCTCCTGCAAATAGCGTGGGCCGTCGAAATCAGGAAAACCCTGCGACAGGTTAATCGCCTGATACTGCTGCGCCAGCGCGCTCATTTGCGAGAAAATAGTGGTGCCGAGTGACGGAAGTTTGCTTTCGGGAATCAAGGGTGTCTGACTCATAAATGATTGACCTTTCGAACGGATGTCTTTGAGGTGTATTGCTGCCAATATAACACGGTGATAAGATTTGGCAATCAAGACGCTTAGACGTCTAAACATTAAAAAATGTACTACCGCAACTCCCTGACAAATAAGGAAAGGTATGACGGTTTTAGCGCAATTGGACCAACTGGTTGAAGCTTGTCACTGGATTGGTGCCAAAGGTTGGGCACCAGCAACCGGTGGCAATATGTCTGTTCGCCAGGATGAAAACACCTGTTTACTCAGTGAGTCAGGCAAGGATAAAGGCAGCCTGACAAGTGATGATTTTATCCAGGTGGAGATCGCCACTAACCAGGTGCCATCCGGGCGTAAGCCGTCGGCGGAAACCGGCCTGCATACCTTGATCTATCGCCTGTTCCCTGACGCGGGCGCGGTGTTGCATACGCATACCGTTAACTCTACCGTGCTGTCACGGGTAGAGAAGGACGCGGCGCTGGTACTACAGGGTTATGAAATGCAGAAAACGCTTGCCGGGCAGCAGTCGCATCTCGACAGCGTGTCGATTGCGCTGTTCGATAACGATCAGGATATTGACGGCCTGGCAAAACGTATTGAGCAGTTTGCTCAGCATACCCCGCTGCGCTACGGCTTCTTGCTGCGCGGCCACGGTCTGACCTGCTGGGGAAAAGACGTTAACGAGGCGAAGCGCCACCTTGAAGGACTGGAGTTTCTGTTCTTATGTGAGATGCAACGCCGTCTGCTGGAGGCCAAATGATTCGCGCGATTGTCACTGACATTGAAGGCACCACCAGCGATATTCGCTTTGTCCATAACGTCCTGTTTCCTTATGCCCGTCAGCATCTGCAACGTTATCTTGCAGAGAACCAGCATCAGCCCGCAGTCAGCCGCACGCTGGACGATCTACGACAGGAGATCGCTCAGCCCGAGGCCAACATTGATCAGCTGACGGAAACGCTGTTTACCTTTATGGATGAAGATCGTAAATCTACCGCACTGAAAGCCCTGCAAGGCATGATCTGGCGTGATGGCTACCTGAATGGCGATTTTAGTGGCCATCTTTATCCGGACGTGTTGCCGTCATTTAAGCAGTGGCAATCACAGGGCGTTTCGCTGTACGTTTATTCATCCGGTTCGGTTGCTGCGCAGAAATTGTTATTTGGCTACAGCGACGAAGGTGATATTACTGCGTTATTCAGCGGCTATTTCGATACGCATGTCGGCGCCAAGCGCGAAGTTGACTCCTATCGTAATATCGCCAGCCAGATCGATCTTCCTGCCAGTGAACTGCTGTTCTTATCCGATATCCATCAGGAACTGGATGCCGCACAGCAGGCAGGCTGGCACACCGTGCAATTAATTCGCGGCGAGGCAGATGCAGAAAGCATCCATCGTCAGGTAAACCGTTTTGATCAGATTAACCTGGAGCTGTTTTCCTTATGAGTGCACTGACTATATTTACCGATACCGAAGCCACGCAGCCGGTGTGGCACAGCACTGATGCCGAAGAAATTCGTCAGCAGCTGAACGCCAAAGAGGTACGCTTTGAGCGCTGGGAAGCCGATCGCGATCTGGGCGACAATCCGGATGCCGAAACGGTGATCAACGCTTATCAGCATGCGATCGATCGTCTGGTGGCGGAGAAAGGTTATCAGAGCTGGGATGTGATCAGCATGCGTGCCGATAACCCGCAGAAAGAGGTGCTGCGCAGCAAGTTTCTCTCCGAGCATACCCACGGCGAAGATGAAGTGCGTTTTTTTGTTGAGGGTGCCGGGCTGTTCTGCCTGCATCTCGACGGTAAGATCTACCAGATCCTGTGTGAGAAGAACGATCTGATCTCAGTGCCGGCCGGAACGCCACACTGGTTTGATATGGGCTCTTCACCGCACTTTACCGCGATTCGTATTTTCGATAATGCCGAAGGCTGGATCGCCAATTTCACCGGCGACGATATTGCCGACGCTTATCCGCGCCTGCCTTAATTTTGGGGCGGCGTTGTCGCCGCCCATGCTGCGTTTAAACGCGTGGCTGGAAAATCCCGCCAGCAACCTGCGCAGGGGTGACCACGCCGGTATCCAGCACCCAGCCGCTGATCAACGCAGCCGGGGTGACATCAAATGCCGGGTTATAGACGCGGGCATTGTCGGGTGCCCACTGTACATCACCAAAACGCCCGGCGACCCCGGTGACTTCACGCGCATCACGCTGCTCAATCGGAATCGCTGCGCCATTCGGACAATGGCGGTCGAGCGTAGTATGCGGTGCCGCGACATAAAACGGGATGCCGTGATAGTGCGCCAGCACTGCAAGGCTGTAAGTACCAATCTTATTCGCCACATCGCCGTTAGCGGCAATGCGGTCAGCTCCGACCCAAATTGCATCAACCTGCTGTTGCGCCATCAGGCTGGCGGCCATCGAATCACAAATCAGCTGGTAAGGCACACCCAGCTCACCTAGCTCCCAGGCGGTGAGACGGCCACCTTGCAACAGCGGACGGGTTTCATCGACCCAGATGTTCGCCACTTTACCCTGCTGATGGGCCAGCGCGATGACGCCTAACGCCGTGCCGACCCCGGCGGTAGCCAGACCGCCGGTATTGCAGTGGGTCAGCAGGCGGCTGCCGGGTTTAATCAGCGCGTTACCGGCTTCGGCAATACTGTTGCACAGCGCTTTATCCTCTTCCACCAGGCGTAGTGCTTCGAAAGTAAGGGCAGTAACGAAATTCTCCTGCGCCAGCGCCAGTTTCATGCGATCGAGGTTATTCATCAGATTCACCGCCGTCGGCCGCGAGGCACGCAACACCTCCAGCGCGTCAGCCAGCCGGGCTTGCGGCATCCCGTTTTCAGCCAGCAGTGCCAGCAGCAGGCTGGCAGACAGGCCGATTAACGGTGCGCCACGCACGCGCAGCGCCTTGATATGGCCGACCAGCGTGGCCACGTCGGGCGTCGGGCACCAGATTTTTTGTTGTGGCAGCGCCTGCTGATCAAGGATCCAAAGTTGATTATCACGGACTTGTAAGCTGGTAGTGCTGAGTGTCTGCATGTGGTTGAAATCCCTGTTGCGTTAGTGCGGTATATTGTGCCAACATGCAAAGCGGAAGTATAGACGTCTGAACGGCTTGTTCTGATTATAAAAGTATAAAAAGTTTCGAGAGGAAGAAGGCAATGTCGCAATACCGTACGTTCACTGCCACCGATGCTGTGGAATATGCCCGACAATTTGGCGGTCTGAGCGATCCCGCTTCGCTGGTGGACGCACAGGAAATTGGCGATGGTAACCTCAACCTGGTATTTAAGATTTTCGATAACGCCGGACAGAGCCGGATTATCGTTAAGCAGGCGCTGCCTTATGTGCGCTGCGTGGGGGAGTCCTGGCCGCTGACGCTGGACCGTGCGCGGCTGGAAGCGGAAACGCTGCAGGTGCACGGCAGTTTCTGCCCGCAGCACACCGTCAAAATTCTCCATTACGACACCGACTTAGCGGTGATGGTGATGGAAGATCTCTCGGACCACGCTATCTGGCGCGGCGAGCTGGTTAAAGGCAGCTACTTCTCACAGGCTTCCCGCCAGCTGGGTGAATATCTGGCACAGACGCTGTTCCATACCTCTGACTTTTTCCAGCATCCGCATGCGAAAAAAGCGGATGTGATCCGTTTTACCAATCCCGAGCTGTGCGAAATGACCGAGGATCTGTTCTTTAACGATCCTTACCAGGTGCATGAACGTAATGCGTATCCGCCGGAGCTGGAAGAGTTCGTTGCCACGCTGCGGGATGATGCCGAGCTGAAAATTGCCGTCGCCGGGCTGAAACACCGTTTTCTGTCGCAGGCGGAAGCGCTGCTGCACGGGGATATCCACAGCGGTTCGATTTTTGTAACGCAAGACAGCCTGAAAGCGATTGATGCCGAGTTTGGGTTCTATGGCCCAATTGGGTTTGACGTCGGTACTGCATTAGGCAATCTGCTGATTAACTACTGCGCATTGCCGGGTCTGCTGGCTGCACGTGAAGCCGCCGATGGCCGCGAGCAGCGCTTAACCGATGTACGTGAAGTGTGGCAAGCGTTTGCCGGACGTTTCCTGGCACTGGCGGCAGAGAAAACCCGCGACCAGGCGCTGGCGTATCCGGGATATGGCGAGGCGTTTTTACAGAAGGTATTGCAGGACACGATTGGTTTCTGTGGAACCGAGCTGATTCGTCGCACCGTCGGCATTTCTCAGGTCGCGGATATCAAAAAAATTGACCATCAGCCGATGCGTGAAGAGTGTTTACGTCATGCCATCAGCTTAGGTAAAACGCTGATCCTGGCGGCACCGCATGTGCAGGATATTGATGCGTTGATTGCGCGTATTCGTCAGAACGGTTAATCGCGATGCAAATCATTATGGGCGGCGACAACGCCGCCCAAAACGAATGATCTACGCCGCCTCAATCTTCCTTGCCGGTTTTTCTTCCTTTCGTGGTTGAGTGGCCAGCGCATCAGCCTCGAAGTCGTCGACGTTAATCGAACGCAGACGGCTCTCTTCAGCACGACTGAGTATTTGCGCTTCCTGTTCGCTGATCCAGCCTTCCTGCAAACCGCGGGTTGCCAGTTTATCCAGCCGGGTGAACGACAGGTTTTTCTTCAGCTGTTTGCACAGACGATCATGAATCACTTCCGCCGCCATCACATCCTGCAACGCTTCTTCCAGCTGGCCCGCCGGATTATGTTCGCCCGGCGTCAGATACTGTCCACGGCCTAAACGGCTGCGGGTGGCCGACGGCAGTTGCAGAATCCGCGCCAGTTGATGATCGAGGCGGTCAGACGGCGCACGACAGTGACGACCGGTCGGGAAAATCACCACGCGCAGCACACCCGCCACCAGACGATTCGGGAAGTTGCGCAGCAAGTCGTCGATAGCGATCTCAGCCTGATTCAGCGCATCCTGCACGCCCCAGTGCACCAGCGGCAGATCGGCTTCATTACGACCTTCATCTTCATAGCGTTTCAGCGCCGCCGAAGCCAGATACAGCTGGCTGAGAATATCGCCCAGTCGCGCAGAAATACGCTCACGACGTTTCAGGCTGCCGCCCAGCACCGACATCGAAATATCCGACAGCAACGCCAGGTTGGCACTGATACGGTTCAGATGCTGATAGTAGCGACGGGTCGCATCGCGGGTAGGGGATTGACTGGTGCGACCGCCGGTCAGCCCCAGCCACAGGCTGCGGACATTATTACTGCCAACATGACCAATATGGCTGAACAGTGCGTGATCAAAGGCATTAACGTCATTGTTCTGCGCCGCCGCCATCTCCTGCAATACATACGGATGGCAGCGAATCGCGCCCTGACCAAAGATAATCATGCTGCGGGTGAGAATATTGGCACCTTCAACGGTAATCGCAATCGGTGCGCCCTGATAAGCGCGGGCGAGGAAGTTGCTGTTACCGAGCATAATGCCTTTACCGCCCGCAATATCCATCGCATCGACGATGGCGCGCTGACCGCGATGGGTACAGTGATATTTGACAATAGCCGACAGCACCGCCGGTTTTTCTCCCAGCACAATGCCGTAAGTAATCAGCGAGGCCGCCGCGTCCATCACATAAGCATTCCCGGCGATACGCGCTAATGGCTCTTCAATCCCTTCCATTTTACCGATCGGCAGTTTGAACTGGCGACGAATATGCGCGTAAGCACCAATCGCCAGCGCGATGGTTTTTAAGCTGCCGGTAGAGTTGGACGGCAGGGTAATGCCGCGTCCGACAGAGAGACATTCCACCAGCATGCGCCAGCCCTGACCGGCCATCTTTGGCCCGCCAATGATGTAATCAATCGGCACAAAAATATCCCGGCCTTGCGTCGGGCCGTTCTGGAACGGTACGTTAAGCGGGAAGTGGCGACGGCCAATTTCCACACCTGGGGTGCTGGTTGGGATCAGCGCACAGGTAATGCCCAATTCTTCAATGTCACCCAGCAGATGTTCCGGGTCAGACAGTTTAAACGCCAGTCCGAGTACGGTCGCAATCGGAGCCAGCGTAATATAGCGCTTGTTCCAGGTCAGGCGCATACCTAACACCTGCTGACCTTGCCAGTCGCCCATACAGACCACGCCGCTATCGGGAATCGCACCGGCATCGGAGCCTGCTTCCGGGCTGGTCAGCGCAAAGCAAGGGATCTCCTCACCGCGCGCCAGACGCGGCAGATAATGATCTTTCTGCTCCTCGGTGCCGTAATGTTGCAGCAGTTCGCCCGGGCCGAGTGAGTTAGGTACGCCGACGGTAATCGCCAGAATTCCCGAGACCCCGGCCAGTTTTTGCAGCACTTGCGCCTGGGCGTAAGCGGAAAACGCCAGCCCGCCGTACTCTTTTTTGATAATCATGGCGAAGAAGCGATGCTCTTTCAAATACGCCCACAGTTCCGGCGGCAAATCGGCCATTTCATGGGTGATCCGGAAGTCATTGGCCATACGGCAGGCTTCGGATACCGGGCCATCGAGGAATGCCTGCTCGGCTTCGGTCAGGCGCGGCTGCGGATAGTTGTGCAGTTTTTCCCAGTCAGGATTGCCGCGAAACAGATCGCCTTCCCACCAGGTAGTCCCGGCATCAATCGCTTCTTTTTCAGTGCGCGACATCGGCGGCATCACTTTCTGGAAAGTTTGCAGCATCGGTTTAGAGAACATCGCCCGGCGTATCGACAGCACGTTGAAGGGCAGCAGAATAAGCGCCAGCGGCACCAGTAGCCAGGGTGTCCAGAGGGATAACAGCGCCATGGCAGCCGTCCACACCAGCAGAATCACGCTACTGAGCATCAGATTTACGCGGTGATAGAAGAGTGCGCCTGTCAGCACAATCGTCGCGATAATACTGAGAACCATCATAATGAACCGCTCCGTAAGTAGTAAGAGGTCTGACCTGTTGAAACCGTTACTACAGGTTTAGAGCAGATCATGATTGTTAGCAATGTGTTTACATAATAACTACAACCTGGCTCACACTCCGACCGCATTAAAAGTCAAAGCTATCGCTTGTGCTGCGCGATGCTTTTCGCTTACCCCCCATTCCGGTAAACTTGGCGCTGACTCTCTTTCCTCCAAAGGACATCCCTATGTACCAGGATATTATTCGTTCAGAGCTAAATGAAGCTGCCGATACCCTTAATAAATTTCTGAGCGACGATGCCAACATTCATGCCATTCAGCGCGCAGCGGTGCTGCTGGCGGACGCCTTTAAAGCTGGCGGCAAAGTGCTTTCCTGCGGTAATGGCGGTTCACATTGTGATGCCATGCACTTCGCGGAAGAGCTGACCGGCCGTTATCGCGACAACCGTCCGGGCTATCCGGCGATTGCCATTTCGGACGTCAGCCATATCTCCTGCGTCAGCAACGACTTTGGTTATGACTTCGTGTTCTCACGCTATATTGAAGCGGTAGGCCGCAGCGGCGATGTGCTGCTGGGTATCTCGACCTCTGGCAACTCAGCGAACGTGATGAAAGCGATTGAAGCGGCACGTGCGCAGGGGATGAAAGTGATCACCCTGACCGGCAAAGACGGCGGTAAAATGGATGGCTCGGCAGACGTGGAAATTCGCGTGCCGCATTTCGGCTATGCTGACCGTATTCAGGAAATTCACATTAAAGTGATTCATATCCTGATCCTGTTAATTGAAAAAGAGATGGTCAAGTAAGCCACGCTTTTCCCCCGTGAGCGGGGGAATTTACTGATTTTCGAGGTCATCACTATGTGCGAACTGCTCGGGATGAGCGCTAACGTCCCAACGGACATCTGCTTTAGCTTTACCGGTCTGGTGCAGCGTGGTGGTGGAACCGGGCCGCATAAAGACGGCTGGGGTATTACCTTTTACGAAGGTAAAGGCTGCCGCACATTTAAAGATCCGCAGCCGAGCTTTAATTCGCCGATTGCGCGGCTGGTGCAGGAATACCCGATAAAATCACACTCGGTGGTGGCGCATATTCGCCAGGCCAACCGGGGGGAAGTCTCGCTGGAAAATACCCATCCGTTTACCCGTGAGGTGTGGGGGCGCAACTGGACCTATGCCCATAATGGCCAGCTGAAAGGCTATCGCGGGCTGGAAACCGGCCAGTTTCGCCCGATTGGTGAGACCGACAGTGAGAAGGCATTTTGCTGGTTGCTGCATAAGTTGACCAGCCGTTATCCGCGTACGCCGGGTAACTGGCCAGCGGTATTTCGTTATATTGCTGAGCTGGCGGCGGAACTGCGTGAGAAGGGCGTATTTAATATGCTGCTGTCGGATGGCCGTTATCTGATGGCGTTCTGCTCGACCAATCTGTTCTGGATCACCCGTCGTGCGCCGTTTGGCAAAGCCAAACTGCTCGATCAGGATGTGGAAATTGATTTTCAGAAGCAGACCACGCCAAATGACGTGGTCACGGTGATAGCAACGCAGCCGCTAACCGGCAATGAGACCTGGAACAAAATTGAACCCGGAGAGTGGGTGCTATTTTGTCTTGGTGAGCGCGAAGAGTGATCCCGCAGGTGCTGACTGGTCGTTCATTACCGGGCTGCCATTCAGCACATATTTGCCGGAATTCACGCTGACATTTGGCGGCTGGCGATGCTCAACAAACCACGCATATCCCGGCTGCAACTGCTTCCAGAACGCCGCAAAATAAGAGTTACGATGGCGCTGCATATTACTTTCCGTCATGCGGAACGGATAAATACTGACGCTGATTTCTGACTGACCATTACGCAGTGCGGCGTTGACGTAAGTAAAAATCTCATCCATATAGGCGTTAGTCATCGCATAACAGCCGACCGACACGCAATCACCATGAATCATCAGATATTTACCGTCATAACCCTGCTGACGATCGTACTCATTAGGGAAGCCAATATTGATGGCGCGATAGAAACGGCTGTCAGGTTTTAACTGGCGCTGGGTAACGGTGTAGAAACCCTCCGGGCTTTTAAAGTCGCCCTGGCGCTGTTTCGGGCCAAGACCACCGGAAAAATTGCAGATGCGATAGCTGTCCAGCAGACGATATTCGTTGCCGATTTTTCCATACAGTTCCAGCGTCCGCTCTTCTTTGAAGATTTGCAGATAAACCGGCGTGCCGATTAATTGTTTCTTTAACTCTTTGCTTACCGGAGCCAGCGGCTGAACAGGTTCAGGTACGATGGCCATGCTGACGGCTGGCATAAAAATCATCGCAAACAGCAGTGCGATTTTGCCCATTCGGTTTCCCTTGAAATAGAGGGGTTGAAATGCGACGTCTGGCGACGCCTGATACATGCATTATCGGAAAAGTCCGCTATCGCAGCGCAACATTAACATTGTCTGTTTTTTTATCAAGATGCTGACCGAGATTAATCCTGATAACTGCGAGACGAATCCCCTTTGTGGCGGGCATTGTGGCCGATGACACGGTCATTTACCCCACTTGAATCCTGGTTTTTTAACTGTATACTTATCCAGTGATGCCGGAGGGGGATATGCGTAAAATCATTCACGTCGATATGGACTGCTTTTTCGCTGCGGTCGAAATGCGCGACAATCCTGCTTTGCGTGATATCCCGATTGCTATTGGCGGCAGCCAGAAACAGCGCGGCGTGATCAGCACAGCCAACTATCCGGCGCGTAAATATGGCGTGCACAGCGCGATGTCTACCGCCATGGCGCTGAAACTCTGCCCGCATCTGAAAGTCATTCCTGGCCGGTTTGACGCCTATAAAGCGGCTTCCAGCCATATTCGCGAAATCTTCTCGCGCTATACCACATTAATTGAACCGCTTTCGCTGGATGAGGCTTATCTGGATGTCACTGACAGTGAACATTGCCACGGCTCGGCGACATTAATGGCGCGAGAAATTCGGCAAACTATCAAGCGTGAGCTGAATCTTACCGCCTCAGCCGGTATCGCGCCGATTAAATTCCTCGCCAAAATTGCCTCGGATCTGAATAAGCCAGACGGCCAGTTTGTGATTACGCCGGAACAGATGCCGGGTTTTTTACACACCTTGCCGCTGGTGAAAATTCCGGGAGTGGGCAAAGTGACGGCAAAAAAGCTGGAAGAGCAGGGGTTGTACAGCTGCGCCGATGTACAAAAAAGCGATCTGGCAATGCTGTTAAAGCGCTTCGGTAAATTTGGTCGGGTGCTGTGGGAGCGCAGTAACGGTATTGACGATCGCGAAGTGATTACCGAGCGCGAACGTAAGTCGCTGGGCGTTGAGCGCACGCTTTCGGAAGATATTCATAGCTGGGAAGAGTGTCTGAAAATCCTCGATTATTTGTATGATGAGCTGGAGCGTCGGCTGACGGCGATTAAACCGGATCGGCATATTGCCCGGCAGGGCGTAAAGCTGAAGTTTAATGATTTCCAGTTGACGACTCAGGAGCATGTCTGGCCGGTGCTGAATAAAGACGATCTTATCGAGCTGGCAAAGAAGACCTGGGACGACCGGCGCGGTGGGCGTGGCGTGCGGCTGGTCGGTGTGCATGTGACGTTGCTTGACCCGCAGTTAGAGCGGCAATTGTTGTTGGGGCTTTAAAAACAACGGTATGCTCTTTTTGCCGCATCCGTTTCATAAATAGCAGTGATAGTTTTTGCCAGATTGCCAGAGATCAAGGTCCGAGCGGACAATAGAACTGATACTTAGCAATCCCATTAATTATCAGGATTACATAATGTAAACCTTTCTCCGTTTTATTCATAAGAGAGAAACCGCAATGAGCAAAAAAGGCCTCACCACCGCTGCTGGCGCGCCGGTCGCCCATAATAATAATTCGATGACCGCCGGACGACGCGGCCCAATGCTGTTACAGGACGTCTGGTTTCTGGAAAAGCTGGCACATTTTGACCGCGAAGTGATTCCCGAGCGTCGCATGCACGCGAAAGGTTCCGGCGCTTATGGCACCTTCACTGTCACCCATGATGTCACCCGCTTTACCCGCGCAAAGATCTTCTCTGAGATCGGCAAAAAAACCGACCTGTTTATTCGTTTCTCAACCGTCGCCGGTGAACGTGGCGGTGCCGATGCAGAACGAGATATTCGTGGCTTTTCACTGAAGTTTTACACCGAAGAGGGGAACTGGGATCTGGTCGGCAATAACACGCCGGTATTTTACCTGCGCGATCCGCTGAAGTTCCCCGATCTGAACCACGTGGTGAAACGCGACCCGCGCACCAATTTGCGTAATCCGACTTACAAATGGGATTTCTTCTCTCAACTACCGGAATCACTGCATCAGCTGACCATCGACTTTAGCGATCGCGGATTGCCTCACTCTTACCGACACATCCACGGTTTTGGTAGTCATACCTATAGCTTTATCAACGATCAGCAGGAACGATTCTGGGTTAAATTCCATATGAAGTGCCAGCAAGGCATTCAGAACCTGATGGACGAGGAAGCGGAGCAGTTAATCGGTAAAGATCGTGAGAGTTCACAACGCGATCTGTATGACGCTATCGAAGCCGGTGATTTCCCGCGCTGGAAGTTCTATATCCAGGTCATGCCGGAAGCCGAAGCATCACAAACCCTCTATAACCCTTTTGACCTGACGAAAGTGTGGCCACACGGTGATTATCCGCTGATTGAGGTGGGTGAGTTTGAACTGAACCGTAACCCGGATAATTACTTTGCCGAGGTTGAACAGGTGGCAATGAGTCCGGCAAATGTGGTACCGGGTATTGGCTTCTCGCCAGACCGCATGTTGCAAGGGCGTCTGTTCTCTTATGGTGATGCACATCGTTACCGTTTAGGGGTGAATCATCATCAGATTCCGGTAAATGCGCCGCGCTGCCCGTTCCATAATTATCACCGCGATGGTGCGATGCGCATTGACGGCAACAGCGGTAATGGTGCGACTTACGAGCCAAACAGTTTTAACGTCTTCCAGGAGCAGCCGGACTTTAGTGAACCGCCACTGTCGCTGGAAGGTGCAGCCGATCACTGGAATTATCGCGAAGATGAAGATGACTTCTCGCAACCACGCGCGCTGTTTAATCTGCTGAGTGACGACGAGCATCAGCGGATGTTCCAGCGTATCGCGGGTGAGCTGTGTCAGGTGCCGGAGTTTATTCAACAACGTCAGATTGCGCTATTTAAACAGGTCGATGAGGCCTACGGTGCAGGTGTCGAGCAGGCGTTAAGTCAGCTGAAATAATCGTTAAGGCGGCGTTTTCGCCGCCCCTGGTCGTGTTTATTTCGCCGGAATGACGCGCAGCAGTTCGGTCAGCAGTTTCCAGTACAGGCCAACGCTTTCGATATGCACTTGCTCATCTGGCGAATGTGGACCGGTAATGGTCGGCCCGATAGAAACCATATCCATTTCCGGATAAGGCTTCTTAAACAGACCACATTCCAGACCGGCGTGAATCACCTGAATGTTCGGCGTGCGGTTAAACAGCTTCTCATAGGTTTCACGCACCAGCGCCATCACTGGCGAGCTGGCATCAGGCTGCCAGCCCGGATAACCGCCTTTTGGTGCGGTTTTCGCACCGGCCAGTTCACCGAGGGAAGTCAGCATTTCCACCACGTAATCTTTACCGCTGTCGATCAGTGAGCGAATCAGGCAGATGATTTCAGCTTCGTTATCATTGATCGACACCACACCGACATTCAGTGAGGTTTCCACCACGCCTTTCATCACATCGGAGTGACGAATTACGCCATTTGGCGTGCTGTTCAGCAGCGCCAGGAAACGGTCACGGCTGCTGTTGGTCAGCGCCTGAGTTTCGCTGGCCAGCGGTTCAACCAGCACATTGACGTTCTTCTCTTTGGCGCTGAGCTCATTTTGCAGCGTGGCGAGGAAACCGGTCGCGGCGGCTTTCAGCGCATCGACGTGATCCGCAGCAACCGCCAGCGTGGCAACGGCTTCACGCGGAATCGCGTTACGCAGCGTACCACCGGTAAAGTCGATCAGACGCAGATCCAGCGCTTTCTGAGTGGCAAGGAAACGTGCCAGCAGTTTGTTGGCGTTACCAAGGCCGACATGAATGTCGCAACCGGAGTGGCCGCCCTTCAGGCCTTTGACCGTTAACTTCAGCGTTTCAAAACCTGCCGGAATTGCTTCGCGCTCAACGGACAGAGTCGTGATGAAATCGATGCCGCCTGCGCAGCCCATATAGATTTCACCTTCCTCTTCGGAATCGGTATTGATCAGGATATCGGCTTGCATCCAGCCAGCCTGCAGACCAAAAGCACCGTCCATTCCGGCTTCTTCGGTCATGGTCAGCAGCACTTCCAGCGGGCCGTGTTCAACGCTGTCGTCGGCCAGCACTGCCAGCGCAGAAGCCATGCCGATACCGTTATCCGCACCCAGCGTGGTGCCGCGCGCTTTTACCCACTCGCCGTCAACCCATGGCTGAATCGGATCTTTAGTAAAGTCGTGCACCGTGTCATTATTTTTCTGTGGCACCATATCCAGGTGCGCCTGTAACGCCACCGGCTTGCGGTTTTCCATCCCCGGCGTTGCCGGTTTACGGATCAGAATATTGCCCACGTTATCGCGGTCGACCCAGAAGCCTTTCTCTTTAGCCCACGACAGAATATGTTCGGCCAGCGCTTCTTCATGATAAGAGGGATGCGGGATAGAGCAGATTTTGGCAAAAATATCCCACAGTGGCTGTGGTGATAGTTGAGACAGTTCAGACACGATAAGTCTCCTGTTTCGGCAACCGGCTAACCCGGTGCGTCGCAAAGTTTCCAGTAAAAGATCGCCGTCAGCGAATCTGACGTGATAAGCCAGAGAATACCACCGTTTACCGGGGCTTGCGCAATCAGGCGCGGCAAAAAGCTCCAACCAGCAGCACAGGTGCTGGTTTTTAGTGCTTCATATCCTTATAATCTCGCGCAACCTTTTTCCCACTGCATACTTTTTAAGCCAAGATAGTTGGCCGGGATTCCTTTTATGAGCGAAAAATACGTCGTCACCTGGGACATGTTACAGATCCATGCCCGTAAACTGGCTCAGCGCCTGCTTCCTGTGGAACAATGGAAAGGCATCATCGCGGTCAGCCGCGGCGGTCTGGTTCCTGCCTCCTTGTTAGCCCGCGAACTGTGCATCCGTTACGTTGATACCGTGTGTATCTCCAGTTACGACCATGACAATCAGCGCGAAATGAAAGTGCTGAAACGCGCAGAAGGCGATGGCGAAGGCTTTATCGTGATTGACGACCTGGTCGATACCGGCGGCACCGCGCAGGCGATCCGTGATATGTATCCTAAAGCGCGCTTTGTCACCATCTTCGCGAAACCAGCGGGTCGCCCGCTGGTGGACGATTATGTCGTCGATATCCCGCAGGACACCTGGATCGAGCAGCCCTGGGATATGGGCGTGGTCTACATCCCGCCAATCGTTAAAGGTTAATCCCCCCCTTTAGTGATCGACATTAATACAACGCCCGGTTTTACCGGGCGTTGTTGTTTATGCCTGTCGCGTCGACTGTCACTGCGCTAAACTGTTCTTCCGTCACGCCGTGCAGGAAGGAAAGCGTCATAATGACTCCGAAAAATCTCAGTGAAGAACTGTTTAAACCACGCTTTAAGCATCCTGAAACTTCCTCGCTGGTAAAACGCCGCCATCACCCCACATCCGATGTGCATTCAACGCTGGACGGTGAAAGCCATGCTGGCTGGTATCGCATGATCAACCGCCTGATGTGGGCATGGCGCGGTTTACCGTTGCAGGAGATCAGCGAAGTGCTGGCGCGTATCGCCGTGAGCGAAGTTGAACACACCAACGAGAAGTATCTTGATACGGTGATTGGCTATCGTGGTGGCAACTGGATTTACGAGTGGTCAAAGCAGGCAGCGCTGTGGCAGCAAAAAGCCATGGAGGCCAGCGATGACGTCGAAGCCGGCGAGTGCTGGCTGCATGCCGCCAATCTGTACAGCATTGCCGGATATCCGCATATCAAAGGGGATGAGCTGGCTGAACAGGCGCAAACTCTGGCAAATCGCGCGTATGAAGAGGCGACGCCACGACTGGCTGGCGAACTGAAAGAGCTGGAGTTTGCCATTCCTGGTGGCAGCGCCGTTGCCGGATTTCTGCATATGCCGAAACAGGCGTCGGCACCGTATCCGACGGTGATTATGTGTGGCGGCCTCGACACCTTACAAACGGATTACTATCGTTTTTTCCACGATTATCTCGCGCCGCGCGGCATCGCGATGCTGACGCTGGATATGCCGTCGGTCGGTTTTTCGGCGAAATGCAAGCTGACGCAGGACACCAGTTTTCTGCATCAGCACGTGCTGCGTGGGCTGGAAAATATTCCGTGGATCGATCATACCCGCGTCGCCGTCTTTGGTTATCGCTTTGGCGCTAACGTGGCGGTGCGGCTGGCCTATCTGGAATCGTCTCGACTGCGCGCGGTGGCCTGTCTCGGGCCGGTGGTGCACAGTCTGTTGACCGATGCGCAGCGCCAGGACGCGGTGCCAGCTATGTATATGGATATGCTCGCCAGTCGCCTCGGCATGGCTAACGCCGATGATTCCTCGCTGCGCACTGAACTGAGCCGCTATTCATTAAAAACGCAAGGATTGCTGGGACGCCGCACGCCGACGCCAATGCTGTCGGGCTACTGGGAAAACGATCCGTTTAGCCCGGCAGAGGATTCGCGCTTAATTGCCAGCTCTTCCGCTGATGGAAAACTGCTGCCGATCACCTTCTCGCCGGTTCTGAAGAACTTCGACGCGGCGTTGCAGCAAATTTGTGACTGGCTCGCCAGGCGTTTAGCGAGATGAGTTGCTATTATTCAACAGTTTGCTAAAACTGTGGCTTCACCAATGGAGGTTTAAACCATGACGTTACCGAGTGGACACCCGAAAAGCCGACTCATGAAACGTTTCGCTGCTCTGGGTCCGTATATCCGCGAGAATAAATGCGATAACGATCGCTTTTTCTTCGACTGTCTGGCAGTTTGCGTCAATGTTAAACCCGCACCGGAAGAGCGTGAATTCTGGGGCTGGTGGATGGAGTTAGAGGCGCAATCCGATCGCTTTACCTATGAGTACCATTTTGGTCTGTTCGACAAAGAAGGCAACTGGAAGCCGACGGCAATCAAAGGTAAAGAAAATAATCAGAAGCTGGAAGAGACGCTGCGTAACTTCCATGAACGTCTGAAAGAGTTACTGGCGGGTATGGAACTGGGCTTAGTCCCGGCGGAGCATTTCACCGATCAGCCCGTTAAATTGACCGCCTGATTGCGCGAATGTCGCTGAATAAACAAGAAAGGCCGTTCACTGCGTGAGCGGCCTTTTTTTCAGGCTACAGAATCATCAGAACTGGTAGGTCATCCCCACCGCAACAATATCGTCGGTGTTTTGCGCCAGCTTATTGTCGTTATCCATCAGGTTGATTTTGTAATCAACGAACAGCGACATGTTTTTATTGAAGTAGTAAGTCGCGCCGACGTCAGCAAACTTATAAATATCCGCGTCGCCCACACCGTTTTCGATATCTTTTGCTTTGGTCTGCACATACGCCAGTGACGGGCGTAAACCAAAATCAAACTGGTACTGCGCGACTAACTCAATATTTTGCAGTTTATTGGCATAGCCGCTGACGCGCACATCGCTACCGGCAATCCGGGCGGTTCCGCTAATCGGCGACATATTACGCGTTTCTGCATACGTTGCCGCCAGGTAGACGTTGTTATTGTCATACTTCAGGCCGGTTGCCCAGGCTTCGGCTTTATCGCCTGTACCATACGCCGCCGCTTTCTGCGACTGAGTGCGGTTAGAGGAAGAGAGTGCACCATTCAGCGTCAGACCATCCAGCAACTGATAGCCGAGTGAGGCTGACATGCCGTCGCCATTAGAGCTGGCGTCCGCGCGGCTGCTGCTCTCGTTTTTGCCCTGATACTGTAAGGCGAATTTCAGCCCGTCGACCAGACCAAAGAAGTTGTTGTTACGGTAAGTCGCCACGCCATTGGTGCGGGTGAGCATATAGTTGTCGGCGCGGGTATAACCGGTCGCGCCGAATTCCGGCATCATATCGGTAAAGGCTTCGACATCGTAAATCAGACCATAGTTACGACCGTAATCAAACGAGCCGTAATCACCAAACTTCAGACCGGCGAAGCCAAGACGGGTTTTGGTACCGGCCGTGCCGTCGCTTTCCGCATTGCTGGCCGGCAGATGGTATTCCCACTGGCCGTAGCCGGTCATCAGCTCGTTAATCTGCGTCTGGCCTTTAAAACCGATACGCACGTATGACTTATCGCCGTCATTACTCGCGGTATCGCTCAGATAGTGCATGGCTTTCACTTTGCCGTAGAAGTCCAGTTTATTGCCGTCTTTATTATAAACTTCCGCTGCCTGTGCTGTGCTGGTCAGGGCCAGTGCTGCTGTGAAAATTGCCAAAGCGCTGTTGTTCATTTAATCCACTTCCCGAATAGGTAAAATAATTTTTTGCCACGTAGGCTGTTGTAAACGCAGGAACGTTTTACCTGTCGGTGATGAACGTTTGATGACAGTTCTGATGGTTTCTTGTTAATTGCGAACTTTTGGTCTAACGGATTGTCGGCGTTAAATCGTGCTTTTCCCGCGCTGGCTGTTGGCATCACGCGTCACACCTGTTAAAAATGTTTCTTTGCACTCTTTTTAGCAATGGCAGGAAATAATGAGCGGCAGCCAGACCCTGGTGGTAAAACTGGGTACCAGCGTCCTGACCGGCGGTTCACGCCGACTGAATCGGGCACATATTGTTGAGTTGGTTCGCCAATGCGCGCAACAGCACGCAGCGGGCCATCGTATTGTTATCGTTACTTCTGGCGCGATGGCGGCCGGACGTGAGCATCTCGGTTACCCCGAACTGCCGCCGACCATTGCTTCCAAGCAGCTGCTGGCGGCGGTCGGGCAGAGCCGTTTGATTCAGCTGTGGGAACAGCTGTTTTCAATTTATGGCATCCATATCGGGCAAATGCTGCTGACGCGCGCCGATATGGAAGATCGCGAGCGCTTTCTGAACGCGCGCGATACGTTGCGCGCGCTGCTGGATAACCATATCGTTCCGGTTATCAATGAAAACGATGCGGTGGCTACCGCTGAAATCAAAGTCGGTGATAACGACAACCTGTCGGCGCTGGCGGCGATGCTGGGCGGTGCCGATAAGCTGCTGCTGCTGACTGACCAGCCAGGGCTGTTTACCGCCGATCCGCGCAATAATCCGCAAGCCGAACTGATTAGCGATGTCCACGGCATTGATGACGCGTTGCGCACCATTGCCGGTGACAGCGTCTCCGGGCTGGGCACCGGCGGGATGGCGACCAAATTGCAGGCCGCCGATGTGGCGTGTCGTGCCGGTATTGATGTGATTATCGCCGCCGGTAGCCGTCCGGGCGTGATTGGCGATGTGATTGATGGCAAGCCGGTCGGCACCCGTTTCCATGCGCTGGAAACCCCGCTGGAAAACCGCAAACGCTGGATCTTTGGTGCTCCACCGGCCGGTGAAATCGTGATTGATGACGGTGCGCTGTCGGCGATGCTGGAGCGCGGCAGTTCATTGTTGCCGAAGGGCATCCGCCAGGTAGAGGGCAACTTCTCACGTGGTGAAGTGATCCGCATCCGCAATCTGCTGGGCCGTGATGTGGCTCACGGCGTCTCGCGCTACAACAGCGATGCGATGCGGATGATTGCCGGCCATCACAGCCAGCAAATCAGTGAAATTCTCGGTTACGAATATGGTCCGGTTGCTGTACATCGCGACGATATGATTGTCAGTTAAGGAGCTTTCGATGCTTGTGGAAATGGGTAAAGCCGCGAAAGCTGCTTCTTATCAACTTTCGGTATTATCTACCGCGCAGAAAAATCAGGTACTGCTGACTATCGCCGGGAGTCTTGAAGCGCAGAGCGCGGAAATTCTGGCGGCGAATGAGCAGGATCTGGCCGATGCGCGGCAGAATGGCATGAGTGAAGCGCTGCTTGATCGCCTGATGCTCAATGCGCCGCGTCTGAAAGGCATTGCTGATGATGTGCGTCAGGTGTGCAATCTGGCCGACCCGGTCGGCGAACTGATCGATGGCGGCCAGCTGGATAGCGGCCTGCGTATCGAACGTCGCCGCGTACCGCTGGGCGTGGTCGGCGTGATTTACGAAGCGCGTCCTAACGTTACGGTGGATGTGGCGTCACTGTGTCTGAAAACCGGCAACGCGGTGATTCTGCGCGGCGGTAAAGAGACTTATCGCACCAATGCTGCCACGGTGCGGGTGATTCAGCGTGCGCTGCAACAGCACGGCTTACCGGCTGGCGCGGTACAGGCGATTGAAAGCCCGGATCGTGAGCTGGTGAATCAGCTGCTGAAGCTCGACCGTTATGTCGATATGCTGATCCCGCGCGGTGGTGCCGGGCTGCATAAGCTGTGTCGCGAACAGTCGACGATTCCGGTGATCACCGGTGGCATCGGCGTCTGCCATATCTTTGTCGATCAATCGATTGAGCGGGATGCGGCGATGAAAGTGATTGTGAACGCCAAGAAACAGCGTCCAAGCGCCTGTAACTCGGTGGAAACGCTGTTAATCGACCAGGCGATTGCGCCGGCTTTCCTGCCAGCACTCAGCCGCCGGATGGCGGAAGAGGGCATTACACTGCACGCCGACCCGCAATCTCTCGCGACTTTGCAGGCTGGCCCGGCAGAAGTGGTGGCGGTAAAAGAGGCCGACTATAACGACGAATGGCTGTCGCTGGATCTTAACGTTAAAGTCGTGGCCGATATGGACGAAGCCATCGCGCATATTCGCGAGCATGGCACCCAGCACTCTGACGCTATCCTGACTCGCAGCATTCAGAACGCCGATCGCTTTGTGAAACAGGTCGATTCATCGGCGGTGTATGTGAATGCCAGCACCCGTTTCACTGACGGCGGTCAGTTTGGTTTAGGTGCGGAAGTGGCGGTCAGCACGCAGAAATTGCATGCGCGTGGCCCAATGGGACTGGAAGCTCTGACCACCTACAAGTGGATTGCTTACGGCGACGATACGATTCGCGGATAAATTTCAGCGCTGACAGGAGAAAAAAGATGACGCTGACGCAATGGTTGCCGTTTGCCGCTATCGCACTGGGTCTGGTGCTGACGCCCGGACCCAATATGATTTATCTGCTGTCGCGATCTGTCTGTCAGGGGCATAAAGCCGGACTGATCTCGCTGGCTGGCGTGGCGCTCGGCTTTGTGTTTTATATGCTGTGCGCTGCGCTCGGCATCACCGCGCTGGTGATGGCGGTGCCGCTGGCTTATGACGCATTACGCATCGCCGGTGCGCTCTATCTGTTGTGGCTGGCCTGGCAGTCGCTGCGCAGCGGAACCTCGCCTTTTCAGTTGCGCACTCTTAAGCCCGACAGCTCGCGTAAGCTATTTACCATGGGGCTGATTACCAATCTGCTGAATCCGAAAGCCGCCGTGCTCTATCTCTCTTTGCTGCCGCAGTTTATCGACCCGACGCAAGGCAGTGTGCTGGCGCAATCGCTGACGTTGGGCTTTAGTCAGATCGTTATCAGTATGTTGGTTAATGCCACGCTGATTTTTACCGCCGGTTTTATTGCCGCGTTCCTTGCCGGTCGCCCGTTATGGCAACGGGTGCAGCGCGGGTTAATGGCAACGGTATTGGCCGGGCTGGCGGTGAGAATGGTGATGGATGTGAGGAAGTAGCGGGTAAATACGGGTTTTAATCAATCATCTCATATTACAACTGATTAACTAAAACCCGCTTTATTTCGCTTACCGACTACCAGGCAAGCTGGTTGCCAGCATAGTCAATATAGTGATGACCCCCTTTGCCGCGCCATTTATCCAGTTGGTCCGCCAGGCCATTTACACTTTGACTGACGGTCAGAGTCGCATCGGAACCACCCATATCGGTCTGAACCCAACCCGGATGCACGCACAGCAGCGTCTGGCGCTGTGGATCCGTGCTTTCTCTCAGTTGGTGCGACAGCATATTCAGCGCAGCCTTACTGGCGGAGTACAGCGGATAAGCGCCCGAAGGATTTTCACTCAGGCTGCCCAGCTGCGATGACATCAATGCCAGAATACCGCTATCGGCTGCCAGCAGAGGCTGCAATTCCGCCGCGCAGCGTACCGGGGAAATCGTGTTGGTGATAAACAGCGAGAGCATTTCCTCGTCGCTGGTCTGTTTTAAATCCTGATGCGCTGGCCCGAACACGCCTGCATTAACAAAAATCACCTCAAACTGCTTGTCGTTAAGCGACTGCTTAACGGTGCTGCGCTGCGCCGCATCATTGATATCCAGCGTCAGCCAGTTGATGGCAGCGTGACATTCAGGGAGGGTATTACGGGTGGTGGCGGTGACCTGCCAGCCGCGCTCAGCCAGCGTATTCGCCAGGCCTAATCCAAGACCACGCGAAGCGCCGATGATAAGTGCATGTTTTGTGTTTTCCATACAGACTCCAGTTGATTAGTCAGGTTGGTAATGAGTTGGCTGAAGGCCACTATTCCATAACCGGGTACTCTGGCGCACCGGCTGGCTGCATCTGGCATGTATCGTCTTAAACAGGCCGCATCAGCGGCCATCACCCAGCACGATTATCGCCTGAGAGTCTTTTAAGTAAACAGAGTAGTTGGAATTAGTCGATACTCGGTTCTCTTTCATCCCTTCCAGAGCTTTCCTGGTTTCATTCCCTTTACCGTAGCCAAGACAGACATTTTTGAGACCCATTTCGTTAATCTGGAACGCCGCTATCCATTCTGATGCCCGGCTGATAAAAGGATCAAAAATCTTCCTTCCATTGACAATGCTATAGGTCATCGGGCTGTAGTTCGCTATTCCTGTAAATCTTACATCATGAATATCTGTTCGATTTATTAAATCTTTTGTAATCGCTGCAAATACATTTTTCTCATATTCTCGCTGCAAGCTCATCGCGTTGCCAAGTTGCGCGCTAAAAGACAGAGACGCAATAACCGGCAGTAGCAGTATCCAGTTAGCCTTGGATAAGGAAGATGAAATCATATAAGCTAAAATAACACCCGAAATACCAAATCCGACAAATGAGCGAGGCGCAATTGGCGGGGATTTTAATAAAATGAGCGGGCCGAGAAGTGATATGTAGAAAATAATGGCAGATAACACTAAAGATATCGCGGAAACGACGACGGCGTTCCGGTTTCTGGCCGCCACCATAAAGCACAGAGCGGAAAATAACACCGGCACAAGATAGTACCATAATGTCACGCCTTTAAAATAACTCCTGATAAATGAGTTCATCTCTGAAATATTTGCTAAAAACAATGCCACGTCACTGAGTGATATTAATTCCGAGCGTGCATTACTGCCACCAAAAAAGGGGGCCACAATAAGCATATATGCAACATATGATGCAACGTACTGCAAGGCTCTGAATAACAGCGTGTTGACTATTTCTTTGCGGTTATTCTGTTTTGCCAGGATCAAAACTTCTAATGCAACTAATGCGATAAAAATATTTGCACATGTCTGGTAGGTGCTGAGTGAGGCAACCAGTACCGCGACAGGAATGCCATAAGCGCTTATTTTCCTTTTTCCGCTAAACGCGAAAGCAAAAACCGCTAAAGCTAACGCTACCGACATCCCTAAACTGTCAAATCTGTAAGCTATATTTTGCAGGAAAAAAGGATTGAAAATCATCATTGCTGATATCAGCACGTGATGCTTTACATTATTTCTTGCCAGGTATTTTCCCAGTATCAGGCATGCCAGAGAAAGACAGAGCGAGGAGTAAATAATAGAATAAGGGAATATATCGACGGCGCGATTTGATGATGAGGTGATAAACTTTAAAATAAGGTCGGCAAGAGGCCTGCCTAAAACTCCCCAGCCAAACGCTCCCGTTGTGGCCCTGTCCAGATCATCCCGGTAATAAACACCAGCCATTAACAATGGCATAAAGAAAATTAATGCCAGGCCAAAGTAAATACCTGCTTCTTTCTTATCAATTCTAACCATGTTCATTTGCCTTAAAAATGTAACGCCTTCTTTGCCTAACCTCAGCACATAAACTGCCAATATATTCCCGCGGCACGACCGGAGAAATGCTCACTTCGCATTCCTGAAGACAATAAACTTTGAATAGATGAAACCGCATACCAGACTGATAGCGGAAAAAGTGACCAGAGTAACCAGTGGCGGCAATGCGCACTTATCGGCAGCCCAGCCTACAGCAGCACTTAATGCTCCCATAAACCCAATGTACATCATGTAACGCATCGCGGTGGTTGATGATTTAAATGTGAATCGGGCATTAGCGAAGAAGCTGAAACTGACAGCCACGATGAACCCGGCGAAATTTGCCAACGCCTGGTTTGTATGAAACCCATAAAAACATATTACAAAAATCAACCAATGTAACAGCGTGTTCAGAACGCCTATTGAAGTATATCTGGCAAACAGTTTTAACATTATCTGAATCAATGGCTTCTGGAAAACTGGAGTCTAACATCCTGGTGTTACTTTATCGACAGCCTGGATAGGGTCAGGGCGCCGGCCGCAAGCTCGCTTTGCCCTCACGACGCGCATAGCGAACCGTCATGCATGGCCTTTCCGCAGTGGTCAGCAAACTGGCCCAGATAAGGGCCAGTTTTTACCTCTACGCCATCACCCTGCCAATTTACTCGACAGAATGATTTTTCCCTTCTTCAATAAACTCATCATCAATTTCTTCCGCGTTACTTTTGTTATCACGACCGGATAACAGATTCCAGCACGCAATAAACAGTGCCGCGATTAGCGGGCCGATAACAAAGCCATTAATGCCATACACTTCCATACCGCCAAGGGTGGCAATCAGGATCATATAGTCTGGCATTTTGGTGTCTTTGCCGACCAGCAGCGGACGTAAGATGTTATCTACCAGACCGATCACCACCACAAAGAACAGCACGATAAATATGCCCTGCCACAGCATATCGGTGGCGAAGAAATAGATGGCCGCCGGTACCCAAATAATGGCTGAACCCACCGCCGGAATCAGTGACAGGAATGCCATCAGTGCGCCCCACAATACGCTACCGTCAATGCCGGTAATCCAGAAGGCAATCCCGCCAAGCGCACCCTGTACCACCGCGACAATGACCGTCCCCTTTACCGTCGCGCGGGAGACTGCCGCGAACTTCATAAACAGATGATGTTTAACGTGGGTAGAGAGCGGCAGTGCTTCCAGGATCAGGCCCACCAGATACGAACCGTCCTTCAGCAGGAAGAACAGCAGGTAAAGCATAATGCCGAAGCCAATTGTGAAACTGAACGTGCTTTTACCAATCAGAAAAACGCTGCCGGCAAGATATTGCCCGCCTTTCAGCGCGACGTCGGAAAGTTTTTGCTGAATTTCAGCTGCATTATCAAGATTATGCTCGGCAAGAAAGTTTCTGGCCCAGCCAGGCAGATGCTGCAATAGCTCCGCCAGTACCACCGGGAATTGCGTATTGTTACCCTGGAGTTTGCTGTAAACCATATTGACTTCAATCGCCAGAGAAGAGGCAATAATCGCCAGCGGGGTAAAAACAATCAGGCAAATCACCAGCAAGGTAAGAAATGCCGCCAGTCCGTTTTTATCACCCAGTTTCTGTCGGATCTTTGATTTTAATGGATGGAAAATCACTGCCAGGATAGCTGCCCATAAAATAGCGGAGTAATAAGGTGCAAGCACATCGAAGAAGGCGATGGTGACAATAAACAGTATAAGGATAAAGAAACCTTTAGTTAATCCTTTGAATCTCATGGGTGTTCCTCGTAAAAAATCACCCTCGAACTATAGAGCGTCTTTCTCACTTTGCAATGTGGCGGTGAAAAAAGCGCAAACGCGGGAGAGGGGGGCGAAAATCTGGCCGCTGCTGGCGGGGGAAAAAGGTTTTATCGCCGATGATGTTAACCGTTAACTTAACGGTTAAGGGGAAGCGGGTTAATATTTTTAATGATTTTTTTCAGGACGTTACAGGGGCCGGTTATCACCAGCGTATCTTCCTGCTGTGTCAGATAAATGCGCTGAGCTTTAAATTTTTTATAACCTGCAAGCTTCAGGTCGTAGTAACCGTCAGCGGTTTGCTGATAGTTAAAGCGTTCCAGTAAAGCGATTACCGCATAAGGAGGGTTAACTTGTTCGATGCGCAAACGCGCAATGCAGGTCAGCCAGAAGTTAACCGATAATCCACTGAGCATACCGATAAACGCAGCTTGCGTATTGCCGTGGCTGAACAGCGGTAATATCCAGACGATAATCGCCGACCAGAACACCATCATTGCCAGCATAAAGATGATGCGGAAAGGGTCACTGCGCCACTGCTCCGGCAGGCTCAGGCGGCGTAAGGCGTATTGAGTATTCACCAGCGGTTATTCCTTTACAATCAGGTTATGAACCTTAACGAAAACGGTATGTTAGTCAAGGGGTAAGCGGGAATGTAAGCTAACCCGGCACCGGCGTCCGGGAGCACTGCCGTGGAGGAAACGCGGCGTCGAAAGTACTTAACCGATCGGCCTAATCCACAGAAAGTTCTCGTTGACCTGCGATTAATCTAATCCTGGTTATAGTTAGCCTATTAATTAGTTAAGGCTTTGAACGTATGACACAAGGCACCAGCAGTAATCTGATTTTTCATCGAGTTTTGGCACTGGTGCTGACCGGAATCATCGCCGGAGTGGGAGCGATGCTGTTGGCATTATTACTCCATGCTATCCAGCATCTGGCGTTTGGCTACAGCATGGATGAAGTGGTTGGCACCGAATCTTTTCTGCAAGGGGTGACTGACGCCAGTGCGCAACGGCGTTTTGCGGTGATTGTCGGTGCCGGGCTGGTCGCCGGGTGTGGATGGTGGCTGCTGGCGCGCTTTGGCAAACCGCGGGTTTCAATTAGCGCGGTGGTGAAAGATCCGGGCAAGCCGATGCCTTTTTTCACCACGCTAATCCATGCGCTGCTGCAAATTATTACCGTGGCGCTGGGTTCTCCTTTAGGGCGTGAAGTTGCGCCGCGTGAAATCGGTGCGCTGACCGCCGGTGTGGTGGCTCGTCGTCTGGGGTTATCGCGGGAAGATTCCCGGACTTTGCTGGCCTGTGGTGCCGGAGCCGGTCTGGCTGCGGTCTATAATGTGCCGCTGGCGGGCGCGCTGTTTACCCTTGAAGTGTTACTGGTATCGTTTCGCTGGGAAAGCGTACTGGCCGCGATGATCACCTCGGCGATTGCTGCCTGGGTGGCGACCTTCGGCCTCGGCAACGAGTCGCAATATCACTTCGTTGCCGGAGAAGTCACTCATTCGCTGGTGTTATGGGCGCTGGTTGCGGGGCCGATGCTCGGCGGCGCGGCGTGGGGTTTTCGTAAGCTCACCACGGGCGTGCGGTGTAAGGTAAGAACTAACTGGCAAATGCCGGTTTACTCACTGCTGGCCTTTACGCTGCTGGCTGGATTAAGCCTGTTCTTCCCGCAACTTCCCGGTAATGGCAAAGGGCCGATGCAGTTAGCGCTAAATAATGGTCTCGGCCTGGCGCTGGCCGCCACCTTACTGGTACTGAAACTGATGGTTATCCTGGCGGTACTGCGCGCGGGGGCTGAAGGGGGATTACTGACGCCCGGACTGACCGTTGGCGCGCTACTGAGTATGTTGCTGTATATGGCATGGCAAACCGTACTGCCGGGCGGGGACAGCAGCAGCTTCGTGCTGGTGGGCGGCGCTTCCTTTCTTGCCGCATCAATGCAAATGCCGCTTACCGCAGTGGTGTTAATTATGGAGTTTACCCGGATGAACCACGACTATTTTGTTCCGGTGATGGTATGCGTATGCGGAGCTTATTTTACCTGTAAGGCGCTGGAGAGGAAGGATTAATTTATGCTGGTTTATTTTAATAATATTATTTAGAATTATTAAGGTGTTAAATTACGTTATTCTGCCACGTAGACATGCATATTTTTACTATAGACGAGGTGGTGACGTATCGGTATTATCTGGATAAGTTTACTGACAGGGAGTCAGACTACATGGATTCAGAAATTAAGGAAGGCACTCTGCGCCTTCTGACGCTCAGAGAGATTGAACTTGCCCGCCAGGTTTTTGCAGGGAGGATTATTTATCCTAAAGTATGGATTCACTGTGATAGCTATTTACCCGCAGGATTACAGCGAAAATATACGGCAATGGCACCCAATGGGGAGATTTACTTCAGGAAAGAGCTGTATCGGAGTGACTTTTCAGCAACTGAAGTGGGTCTTAACCTGAAGCATATATTTATTCACGAGATGGCACATGTTTGGCAGCATCAAAAAAAATGTGGGTCAGAACTCGTGGTTTTTTTAGTTGGGCTGCGAATTATACCTATGAACTCAATCACGATAAAATGCTGAGTGATTACTCCCTTGAGCAACAAGCACAAATCATCGCTGATTACTGGCTGTTAATTAAATATGGTTATGTGGAGTGGGATTTTCAGCGAAGTCCAGGAAAGGTCGTGACATACCGTGGCGATGCCGGAAGTAGAGAAATTCCATCCCTTTATCAAAAAACGTTATCCAATTTCCTGGAAAATAGGTGAGCGTATGATGAAATCTTCTATTTTACTTCTCCTGGTATTTATTCTGGCGGGTTGCGAATCGGCAGATCCCAGACCGAAAATTTTCCCAGCTAACGTTTTCACGCTGAATGATCATGTTTGCGTGCTGGTTCCGGCGGCAGAAGGGGAGTTTCTGCTCTCCGTGGAAATTAATGGAACCGGTAGTGAGGAACGATTAAGAAAGGTTTTTATCCATAACAAACCTATTTATCTTTCATCCCAACGCTGTGTGCCGCTATTTGGCTATCAATTTGAGTCGGGACGTGCTTATGGCGTTTCAGTTCAGGCGGTAACGCAAGAAAATCAGCAGAATAATACCGCGGGCCGTATCTATACGGTTTCATTTAGTTTATGGAAAGATCAGAGCAATAAACTGCAGGTAGCCATTCAATAATATCCTTGCTTAATACGGGCGGAAAAAAACGCCCGTAACAGGTTAAATAACCCTCAGGAAATATCTTTCAGCCGTTGAGTGGAGCTGGCAATCATCGCCAGCGCGGCCTGCTCGGCAGCCTGTGGATTCTGATGGCGAATGGCGTCATACAGCGTTTTATGTTCCTGTAGCGTTTTCGGCATATTTGCGGCATCCCCCATCCAGGTTCGCTCAAACACCACGCGCTGTAGCGAACGGATCGCGACATTCAGCTGCTGTAAAACCGAGTTATGCGCGGCTTGCAGCACGGCATCGTGATAGCGAATATCCGCCTCGTTAAACGCCTGACGATCCTGGTTATTGGCCACCATATCATTCAGCGCGGCTTCGATGAGCGTTAAATCGCTGGAGGTGGCGCGTTCGGCGGCCCAGCGGGCAATGGCCGGTTCGACCAGGTTACGCACTTCACTCATCGCTGCAATCAGCTCCGGGTCGTACTGATTATCCAGTACCCACTGCAACACGTCGGTGTCGAGAAAATTCCACTGCTTACGCGGTGCAACAAACGCGCCACGGTAGCGTTTTATCTCCACCAGTCGCTTTTCTGTCAGCGAGCGGAAAACTTCACGGATGATATTGCGTGAGGTGGCAAACTCCTCACAGAGCTCGGCCTCGGTCGGCAGCGAGGTGCCCGGCACATATTTGCCGCTGACAATCTGGCTGCCGAGGGTGGTAATAATACGGTCGGTTTTGGCGATGGTCATACGCTCTCCCTGGCAAAAAATCTGACAGCGTACTTTACCGCGATTGCCAGATTTTTCCTCATCTTTGTACTACAAAAATAGCGTACATTGCGCGGATAGCTAACAGAATGCAGTACAGTGGGAATCAGTGCGGCAGCGGTAAAATACAGTCCACCAGCTGTCGGGTGTAGGCATGTTGTGGCCGATGCAATACTGCGCCAGTTTCACCATATTCCATCAGTTCTCCGTGCTGTAGCACCGCGACTTTCTGGCATAACTGGCTGACCACCGCCAGATCGTGACTGATTAACAGGCAGCTAAATTTCAGTTCGCGCTGCAAGTTTTTCAGTAAATTCAGGATGGTGGCCTGTACCGACACATCCAGTGCTGAGGTGGGTTCATCGGCAATCAGCAGCGCCGGTTTGAGCGCCAGCGCCCGCGCGATAGCCACGCGCTGGCACTGTCCGCCTGAGATCTGATGCGGATAGCGCGCGGCTAATGCCACGTCCAGCCCGACCTGCTCAAGCAGCGCGGCGACCTGCTGCTGGATCTCACGCCAGCTCAGAGAAGTGTGTGCCTGTAACGGTTCGGCAATCGCCTGTTGCAGGGTAAAGCGCGGGTTTATCGCACTGCGCGGGCTTTGAAAAACCATGCCGATTTTGCGGCGCAATATCAGCCACTGCGCTGGCGAGGCCTGCCGCAGAGGGATACCATCAAGGTAAATATCGCCCGCGGCAATCGGCACTAAACCGGCTAATGCCCGCCCCAGCGTCGATTTACCGGAGCCGGATTCGCCGACGATACCCAGCGTCGAGCCCGCCTCCAGCGTCAGGGAAATATCCTGTAGCGCGGTAAATTTCTTTCCACGGCGCAAATAGTTAACCTGCAACCGGTCGATAGTGATAGGCGGCGCTGATGCGCCATCCGGTTGCCGGTACTGAGGTGATTCCAGCCGCAGTACCGCGTCGAGCAACTGGCGGCTGTAAGCGGTCTGCGGCTGGCTGAACAGTGCGCTGACGGTTGCCTGTTCTGTCATCCGACCGTCACGTAGCACCAGTACCCGGTCGGCGCTGTCGGCAACCACCCCCATATCGTGAGTAATCAACAGGATGGCGATAGCGCGCTGCTGCCGTAGGCGACGCAGCAGCTGCAATATCTCTTTTTGCACCGTCACATCCAATGCCGTCGTGGGTTCGTCAGCAATCAACAACTGCGGCTGACCCGCCAGCGCGATGGCAATCATCACCCGCTGACACTGTCCGCCCGACAGCTGATGGGGATAAGCATGATACTGGCTGGCGGCATTGGCGATTTCCACCTCTTCCAGCAGGGTAATCGCCTGCTGCTGCGCCTGCTGGCGGCGCAGTCCGGGATCATGGCGGTGCAGGGTTTCAGTTAGCTGCTGGCCGATGGTAAACAGTGGATCGAGCGCCTGGCGTGCATCCTGAAAGATCATCGCGATATTTTTACCGCGCAGCGAGTGTAATGCCCGTGCATCAGCGGTTAACAGATCGCGTCCGGCGAAATGGATGCTGCCGCGGATTTGTGCTGCTGCGGGCAGCAACCCGATGATCGACAGCGCCGTCAGGCTTTTGCCGGAACCGGACTCGCCGACCAGCGCCAGCACCTCGCCGTAATCAAGATCGAAGCTGATATTATGCAGCAACGGTTGCTGCCGGAACCCAACGTTCAGCGCCGTCACACGCAGCAATGGCGACGATGCGGATGAATGCGACATAGCGCGCTCCCTAAGACTGGCTCTGTAACCAGCGATCAAGACGGATCAGTGCGATCACATACACCGGCAGCGCCGCCAGCAGCGAAGGAATGTGCACCACTTCATCCGCGCCATGCGGCAAACCGTGACCGGCGGGCAGGAAATCCGGCGAAGTCTCCGGCGTGCGGGCGTAACCCGGGCCGAAGGTAATCGCACGCGGCAGGACTTTTGAATGGGTCACGCCGCCCATCGCATACGGCTTATCATCCCGACCGCTGAGATCGTTCCACGTCTGTTGCAGCAACTGAATCCGCCGATCGTCGACGGGCAAATAGAAGGGCGGTACATCACGCCAGGAGGTCAGGGTAATACCCTGTGGCGCAACGGTTTCCTGCAACGCCGCCAGCACCTGTTCAGCACGAGTCAGTACCGGATAACGAATATCCAGCGTGATATTCAGCGTATTGTTTGCCGCATCACCCGACCAGATTCCCGCATTAAACGTGAGTTTGCCGGATTCCTCATCGGCAAAGGCGATCCCTGCCTGCTCACCAAACGGCGAACGCAGAAAACGCTCAAAGAAGGTAATCAGCGGACGGTCGTGGTCGTTGACCAGCTTCAGCTCCAGCAGCGCTGAGAACAGCACGCGCACTGCGCTCAGGGTGCCTTCCGGGAAGGCGGCATGTCCGGCGATGCCCTCCGCATTCAGGCGCAGGCCGGACGTCAGAGGTTCTGCCGTCAGGCGTCCGGCGGACAGTCCGGAGAGGGTGGCGATACGCTCATTCACCGCTGAAAAATCGCCGTCAGGAAGCTCAATGCTGGCGCGTTCAGGCACGCTATTGCTGGCGATACCGGCGCTAAAGTTTGCCAGCAGCGGGCTGACCGGCGCGGCAAGATGCAAAGTAATCTGGCCTTTCTGCGCATTATTTACCGGAAAACGGCCATCGGTCACGATGGACACTTCCGGCACCGGGCCATGCTGGCTGTACCACGCCAGATCTGCCATATTGGTCTCTTCCGCCAGCCCGTAGACGATGCGCAGGTTATGCGACAGCGGAATATTCAGATCGCGAATTAATTTCAGCAAATAGAGATCGGCAATCGCCGGTCCTTTGTTATCGGCCACGCCGCGACCAATGACAAACTCACCCTTGCGGGTCAGCGTAAACGGTGGATAGAGCCAGTTATCACCCGGCGGCACCACATCCAGATGGCCGATCAGGCCGATATCTTTGGCATGATTGCCATAAATCACCGAACCGGCGTAACCCTGATGGTTTTCGGTTGTAAAGCCCGCCTGCTGTGCCAGCGTCAATGCTCGCTCCAGTATCTGCTGGCACTCTGCGCCAAACGGCGCGCCCTCGACGCCGCGATCGGCACGGCTGATACTGGGAATTTCGATCCAGCTGGCCAGATCTTCAATCAGCTGCTCGCGATGTTGCTCAATCCACTGCTCAATGGCCGGAATCAGCGCTTGTTCTTGCGTGCTCAGGGACGATGTCATTGTACTCTCCAGTGTTGCGTCAGCGAGCCGCTCAGGACTGGCCGGACTGTGGGTCAAGGGCGTGGCGCAGGGCATCGCCGATAAAATTGATCGATAAAACCAGGGTGAAAACCAGTAAACCGGGGGGTAACCACAGCCACCACTCATTGCTCAGCACGCGCATATTCTGGGCCGCTGACAGCATATTGCCCCAGCTGGGCGCGGGCTGTTTCACGCCGAGACCGAGGAAACTCAGTGCGGCTTCGGCCAGAATGCCGGTAGCAACCGCCAGCGTGGCGTAGACGCTGATCGGTGGCAGCGCATTGGGCAGCAGATGTCGCAGGATAATTTGGCGATGACCGATCCCCATCACCCTTGCTGCATCAACGTAATCGAGCGAGCGCAGGGTGAGAAACTCGGCGCGCACCAGCCGGGCGACGCCGGTCCAGTTCAGTAAGCCGATAATAATAATCACGTTCCAGCTACTGGCACCGAGAATGGCCGCCGTGGTGATGGCGATGGCATAGAACGGGAAACACATCACGGTTTCCGTCAGACGCATAATCAGCATATCCGTCCATTTGCCGAAGTAACCGGCCAGACCGCCGAGAATACTGCCAATCACCAGCTGGAGCAGCATGGCGCTGAAAGCCACCAGCAGCGACACCTGCCCGCCTTGCCACAGCCGGATAAATACGTCACGCCCCAGTTCGTCAGTGCCGAGCCAGTGGCTGGCCGAAGGCGGCTGCTCGATGCGGGTTAAATCAATCTGATTCGGGTCGAGCGAACTTAAGCCGGGGAGCACGATTACCAGCGCCACAATCAGCAGCAGTAACACTGCGCCGATTACCCCGGTGCGGCTTCGGCAGAAGCGGCGCAGCAGCATGGCGGATGGCGGCGGGACGCTGACCGGAGGCGCGTTAGCGATCTGCGTCATGAGCCGATCCTTACGCGCGGATCGATCAGCGCATACAGCAGATCGGCGATCAAATTGGCGGCGAGGGTAATCAGCGCCAGCAGCATAATAATCCCCATTAACAGGCTGTAATCGCGGTTAAGCACCGCTTCGTAGTTAAGGCGACCAATACCCGGCCAGGAGAAAACCGTTTCGGTCATCAGCGCCCCGGAAAACAGCACCGGAATTTCCAGCGAGAGAATGGTAATAATTGGCCGGGCGGCATTTTTCAGTGCATGTCGCCAGATAATGGATGAGGTCTCTAACCCTCTGGCGCGCAGGGCGCGAATAAAATCCTGTTCGAGAATGCTGACCATACTGGTACGCAGATACTTGATAAATATCGCACTGTTCATCAGGCCGAGCACCAGCGCCGGTAACAGCAGATGGCGAGCCACATCAATCAGATAGCCGGTTTGCGTGAAACTTTTCCCCAACGTGACTTTGCCCGATACCGGTAGCCAGCGCAGATCGACGGCAAACACTTTAATCAACAGCAGCCCCATAAAGAATGCCGGAACTGAAATGCACACCACACTGAAGCCGGTTGCCAGGTAATCGATGGCCGACTGGCGCTTTAAGGCGGAAAACACCGCGGCCGGTAGCGCAATCAGCAGCGCGATCAGCAGAGCGGCACCGGCCAGTAACAGGGTATTACCGATGCGTGAGGCGATAACCGTGCTGACCTGGTCGCGATAATGCAGCGAATAGCCAAAATCCCCGTGCGCCATGCGCCACAGCCACTTCAGGTATTTCACATACCAGGGATCGTAATAGCCCACCTGTTGCAGCAGGGCTTCTTTCACCGCCGGCGGCGCACTGGGATCGATCATTAACGCATACGGGTCGCCGGGTTGCAGGTTGATCAAAGCAAACACCAGCACGGAAATTCCCAGCATCACCGGTAAGGCGATCAGCAGGCGGCGCAGAAAATAAGTGCTTAGCATAATATCTCCCGCTTTATTGCGGCTGGTTCGCCCACTGGTAAACGTTGCCAAAGGCTTCGTAAGGGTAGGGATGATAGCCCGTCACCTGCGGATTCACCGCGTAGCCGACGTTGGGTATATACAGCCAGCCAATCATCGCCAGTTCATTTTGCCGCTTTGCCCACTGTTTAAGCAGCACAATGCGCGGCTCATTGTCGACGGTGCTGTTGGCTTTATCACCAAGCTGCGTCAGCTGGGCATCGCTGAACCGCTCCCACCAGTAGTTGTTACTGTATTGACCGGGACGGAACATACCGCCCATCAGCAGCAGCTGGAAAGGTGTTTTGGGATTTTGTAAAATCGCCAGCGTTGAATTGAAATCGCCGACGTTAATAGTGATTTCGACACCAATCGCTTTAAGGTTCTGCTGAATAATACTGGCCGATTGTTCACGGGTGCGGTTACCGGTTGGCACCTGCAAGGTGAAGGCCAGTCTCTTGCCTGCTTTTATGCGAATACCATCGCTTGCCCGAGCCCGCCATCCGGCGGCATCAAGCAACGCATTCGCTTTTTCGACGGAGTGTGGGAAAGGATTGAGATCGTCAGGATAAGCCGGGTCCTGAGGATGAATTTTGGCATTGAAAATCTGACCATTGCCGTACAACAGATTATTGATGATCCCCTGGCGGTCGATGCCATACAGCAGGGCTTCACGCAGTCGCACATCGGCCAGCAGCGGATCCCGGTGGTTTATCGTCAGATACTGCCCGCTGACGCCGTTCTGTATCACCAGATTGACGCCCGCTTTTTTATACAGTGCTAAATCAGCAGGGTTAAACGACGAGAGCTCGGCGACATCCAGTTCGCCATTCAGCAGCTCAGACTGGGCGGTATCGCGATTCGCTACTTTAAAGATCAGTGATTCCAGCGCCGGTTTGCCTTTGAAGTAATCTTCATTACGCGTCAGTTCAACGTACTGATCCGGTACAAATTTTTTCACCTTAAACGGCCCGGTACCGACCGGATTATTCAGCAGCGCCGTTGCCTGGTTCCACTGAGCGACCGGCACTTTTTCCCAGATATGCTTTGCCAGCACCGGGCGATCGGCGAAATAAGAGAGTGCTGCGGCGTAAGGCTGGTTAAAGCTGAAGCTGACGGTGTGCGCATCAATCACCCTGATGCCGCTGAGATGATCGGCGCTGCCGTTATGATAAGCCTTAAAGCCTTGCAGCTCGCGGGTGAATTCCGGCGTATCGGCCGGCCATTGCCCACTTGCCGTTGCCTGATAGGTAAAGGCGACATCTTCAGCGGTGAAAGGCTGGCCATCATGCCATTTAATATTCGGATGCAGATGGAACGTGAGGGTTTTTCCGTCGGTGGAATAGTCATAACGTGTTGCCAGCGACGGTTTAAAGCCTTGCTTATCATCCAGCATCACCAGCCGGTCAAAAGTGACAAAGATCACCGCGCGGTCATAATCGGTGAAATAGAGTTCCGGATGAAAATTGCCGCTCGGTGATGACCACAGCGCATAGCGCAAAGTACCGGCCGAGTTTTTTTGAGCTGAATCGCTGCCGGCTGGTGTTTCGGCCTGCGGATCGCAACCGCTCAGGACGAAACAAGCCAGCATCAGCGCAGAGATATTTTTCATAAGCGAATACCTGCCGGAAACCAGCAGTGAAAATAGGGTCATATAACGTGTTATCCTTAATTCCCGGATGAAAACGGTGCGGTTATTTTTAAATAATGGCTATTTTTAAAATATGCATAACGTTATTTAATAAATAATCAAATCATCAAGATAAGACCGGGTCAGGATAAGGTATAAAGCGGATAACACCATATATTGATTTAAGCCATCGATATGCCAGATAGTGCATATCGCAGCACGACAGCAATAATACCCCCCCGCAGCAGATAAGATGCGGGTGATGATAAATGCTTATGGCTGGCTAAAGCCGGAATAAAACTTAATGCTGTTTTGAGCTGATGCCCGGCTGGTTCGCTGCGTTTTCCCGCGTTAAATTGATCCAGCGCAATATCGTCTCGTCGTCGCCCTGTCACTCTTCCCTTAACGCAATAATTCCTGAAATGATGAGTAAAACAGGGGGCAGGAAATGACAGGTAAATTCGCAACAGGTCTGATTATGCTGGTATGGATTGCCTATGTTGGCTGGATGGTAAATTACTATGCGGGCACTTTTACGCTGTTTACTCACTAACAGTTAAATCGTCTGCGGGCGGCGAGAACCCCGCCGCTACATCCAGATTTGCGCAGGGCGGCGTTCTCGCCGCCCGTGCCGCATCCAGACATAGCATACGACATTAACTAAACGCGGTAATCGCCTTAACCAGCCGATGTGCCTGATTTTTCATCCCTGCCGCCGCCTGCACGCTGGTTTCGGCCAGTGTGGCATTTTGTCGGGTATTTTGATCCAGCACGTCAATCGCTTTTCCTACCTCGCTCAGTCCGGTTCCTTGCTCATGGGTTGCCATACTGATCTGATTCAGTAGCGCTTTCACATTCTGCACTTTATCCACCATTTCGGTGATTGCTTCACCCGCCTCACGCACCTGGGCAGCACCGGCCTGCACATTCAGCGTACTGGTTTTGATCAGCTGACGGATCTCGCTGGCGGCGGTGGCGCTGCGGTTCGCCAGGCTGCGCACCTCGCCGGCCACCACGGCAAATCCTTTCCCCTGTTCGCCTGCGCGTGCAGCTTCCACTGCCGCATTCAGCGCCAGAATATTGGTCTGGAAAGCAATGCTGTCAATCAGGCCGATGGTCGTAGCAATCTGCGTTGAGCTGGCGGAGATTTTATCCATGGTGCTCACCACGCTGTGCACCGCTTCGCGTCCTTCCAGCGCCGCTTCATTAACGGTTAATGAGAAGCTGTTGGCTTTATCGGTGCTGTCGGTATTTTCCGCTACCGCGCGCGTCATCTGTTCCATGGCGGCGGCAGTTTGCTGTACGCTGACCGCGGTTTGTTCGGTGCGGATGGCGATTTTCTCGCTGCCAAGTGATAACGCATCACTGGCCTGATGGACACTCATCACCTGCTCACGTACATCGTTGATCAGCCAACGGAACATCAGACCCTGTTGCGCCACCGCACGCAGGGTGATGCCCACTTCATCGACACGATCCAGACCTTCCACCTGCGTGTCAGCGCCGGTAGCAACTTTCAGCGCCATCGCGCGGGCTTTCTCCATCGGCCGGGAGATTTGCCTCTCCAGCCAGCGGCAAACCATCAGGCTGGCGATCAGTGAAAGCCCGGCGGATATCGCCAGTGCGCGGCCTTCAACGCCCGCCGCCAGCGAACTTAACAGCGTCAGCAACCAGAGTGCGCCGCTGCCGCCACGAATACGCCAGCGCAGCGGCAGGGTTTTCAACGCAGATAAATGCTTCAGCAGCCCGGTACGCAGCAGAATGCCCTGATGCAAACGCCAGCGCCTGAGGGTGCCGCCGCGCATCTGCTGATAAAGCTGTTCGGCGGCTGTTACCTCTTCCTGCCGGGGCTTGACCCGCACCGACATATAACCGACGATTTTTTTTTCGCGAATCAGCGGCACCACATTGGCGCGCACCCAATAGAAGTCGCCGTTTTTACGACGGTTTTTCACCAGTCCGCTCCACGGCAAACCCTGTTTGAGGGTTGCCCACATATCGGCGAACGCCTGTTTTGGCATATCCGGATGGCGTACCAGGTTGTGCGGCTGGCCTTCAATTTCATCCTGCTGGTAGCCACTGACCTCCGCAAAACTGCTGTTGGCATAGGTGATGATGCCCCTGGCATCGGTGGTGGTCATCAGAGTGGTATTGTCGGCGAGAAGATATTCATTACCGCCAGCGGCAGTATCAGTAAGGGTACTCAAGGTCGCTCTCCTCCGTGATTTTTGCTGTTTTTCATTGTTAAATCGCAGGGTTTATCGGCAGCGGAGGGCGCTGACTTTAGCTAAAAATTGCGCGGGTGGCGGGAATTCGCGGCCAGCACTGATAAACGCCAGTGCTGGCGCGTGAGTTAACGCAGCAGCGTGGCTTGCTTAGGATTAAATTGCCAGCCATCAATCAGATACTGCATTGGCACCGTATCATCACGATCTTTCACTGGCAGGCTGTTATACAAGCGATTGGCCGCCTCGACTTTTTCCCAGTCAAGCTCAATGCCGAACCCCGGTTTATCCGGCAGGCTGATTTTTCCTTCGCGAATTTGCAGTGGCTCTTTAGTTAAGTACTGCCCGTCCTGCCAAATCCAGTGGGTATCAAACGAGGTGATATCGCCCGGTGCAGACGCCCCAAGATGCGCCAGCATCGCCAGTGAAATATCGAAGTGATTATTGGAGTGGCAACCCATGGTCAGACGCCATTCATGGCACAGCTGGCCGATGGTGGCAGCACTGCGCATCGTCCAGAAATGCGGATCGGCTAACGGAATATCAATCGCATTCAGTTGCAGCGCATGATTGAGCTGTCGCCAGTCATTGGCAATCATATTGGTCGCGACCGGTAAGCCGGTGGCACGCTTAAACTCGGCGAGGGTTTCGCGCCCGGAATAGCCATTCTCCGCGCCACAGGGATCTTCGACATACGACAGCACATCGCCCATGCCGCGACACAGCGTGATGGCCTGATCCAGCGACCAGCTGGCGTTCGGGTCAACGGTCACCCGCGCTTCAGGAAAGCGTTTTTTCAGCGCTATCGCGGTTTCGATTTCGGTTTCGCCGCGCTGCACGCCGCCTTTCAGCTTAAAGTCCTTAAAGCCATAGCGATCCTGCGCCGCTTCGGCCAGTCGCACCACCTCATCGATGCCCATTGCCTGCTGATGGCGCAGATGATACCAGGGATGTTGATCTTGTCGGCCGGGCTGATAAGGCATGTCCGCCCGCTGACGGTCGGCGATATAAAACAGATAACCCAGCACCGGAACTTCATCACGCTGTTTACCGGCACCCAGTAATTCTGCCACCGGTTCATTCAGAAACTGGCCCATTAAATCCAGCAGCGCGGCTTCCACCGCGGCGACCGCATTGTAATGCCGCTCCAGATCCCAGGCGCGCGCCTGCGGGAATGGCTGCATATCCGGGTGTTCATCGCGCAGATCGCGCTGGTGGAGTTCGGCGACCAGCGCATTCAGCCGGGTAATTTTTTGCCCGATTAAGTAAGGCGCGGCGTTTTGCAGAATTTTTTGTACCACCTGGGTGGCGGGAATTTCACCAACGCCGCTATGGCCAGCGCTGTCGGTGATCACCAGCAGCACGCGTGAGAAAAAGCAGCTGTGCGCACCGGCGATATTCAACAGCATGCTGTCGTAACCGGTGACCGGGATAACTTTAACGTCGGTGATAACGGGCGAATCAGACATTGGGTGATTTCTCCATCGCGACAGGTTTAGGGCGCGTTTTGACAAATAACAGAGTGATGGCGGCGAAAACCGAGAAGGCGCTCAGGCCCATCAGTCCACCCATGGTGCTGCCGGTTTTCAGTTCGAGATAACCAAATACCGTCGGGGCAAAAAAGCCGCCTAAATTGCCCAGCGAGTTGATCAGGGCGATACCCGGCGCCACAATGCTGGACGGCAGATTTGCCTGTGGAATCGGCCAGAACAGGACCGCACTGGATTTGCTGCCGACGCAGATAATGCACAGTGCCAGCAGGCCGAAAATCGGGCTGCCTGTCGCGCAGAGGAAGGTGCCGATGGCCGTCACCACCAGGGCGATCGACAGCATCAGCTCGCGCCGATGATGAAAGCGGTCAGCCAGTCGGCCAAGAATATTGATGGCGATAATCGCACACAGCCACGGCACTGAGGTCAGCAGCCCGACTTCAAATGGTGACAGCCCTTCAATGCGCGCGATGATCTGCGGTTGCCAGAAAACCAGCGTATAACCGGTCATACACATGGTAAAAAACAGGAAACAGAGATATGCCATCTGTCCTTCGAACAGCAGTTTCCACTTTGATACCTGATGGGATGCGCGGTCACGTGAGGTGGACTCTTCCGCCAGCGCGCTATTCAGGGCGATTTTTTCCTCGGACGTCAGCCACTTTGCGCTTTCCGGTGAGGACACCAGCCAGCCAATCGCAAAGAAACCGACTAACACTGAGATCGCACCTTCAATAAACAGCACCCATTTCCAGCCTGGGATGCCGAGAAAATCATGCATCTCCAGCAGTCCGCCGGTAATCGGCCCTGAGAGCAGATAAGCGGCCGCCGAACTGCTCAGAATCAGCGCTGTTGCCCGCCCGCGATAGACGTTAGGTACCCATTTGCGGAAGTAGAACAGCAAGCCGGGAAAGAAACCGGCTTCAGCGATGCCGAGCAAAAAACGGGCAATATAGAACTGGGTCGGTGTCTGAATAAACCCGGTGGCAAACACCACGACGCCCCAGGTAATCATAATGCGCGTCAGCCAGGTACGAGCGCCCAGCTTATCCAGCAGGATATTACTGGGAACTTCAAACAGCGCATAACCAATAAAAAATAGCCCGGCACCGAAGCCGAATGCTGCGGTACTGATACCGACGTCCAGTTCCAGTTGGTGTTTGATAAAGCCGATATTGGAACGGTCGATCTGATTAATTATCAGCATCAGCATTAACAACGGAATAATGCGGGCAAAGAACTTGCGGTTCGCACTCCGTACCGATGCGTTTTCATGACCTGTCATAACGCCCCCTTAATATCACCCGAATCAGGTGATTTACCGGAGTCATCATTGATGCAGTCGGCGGGAAAAGCCTGAGGCATTTGCACAAAGAAGCCGTCGGGAGGGGGCCGGTTTCAGCGCACGCCTGTGCCTGGCGCGAGTCAGAGGAAGTGATGGCAGCGATGTGAATGTGCACAAAGCGTGACGGATGATTCTGTAAACTTTTGTCTGGAAAAGTGAAGCAGTTCACTAAACTTTCCACTCAGGGTTTCCGCCAGTCCGAATCTGGCAGGTTGATTTGCCGGTTGTGCCAAATTAAGACTACGATTCCAGTAAGGTTTCAAATATCACCGGACTTAAGACTACAGGGAGACGTAATGAAGAAAGTCCTCAGAACATTTTTGCCGCTCTACACCACCACCTTACTGATGCTGTTAGGTTCCGGTTTACTGACAACCTATGTTTCGTTGCGGCTGGCTCACGAACAGGTGAGCGGAGCGCTGATCGGTGGCATTACGGCGGCCAACTATATTGGTCTGGTGATTGGCGGCAAGGTCGGGCATAACCTGATTGCCCGCGTCGGGCATATTCGTGCCTACGTTTCCTGCGCCGGAGTGATTACCGCCTCGGTGCTTGGGCACGGCCTGACCGATTTTCTGCCGTTGTGGATTTTCCTGCGACTGGTGATCGGGCTGTGCATGATGTGCCAGTATATGGTGCTGGAAAGCTGGCTGAACGACCAGGCGGAAGCCGGTCAGCGCGGGGTGATCTTTGGTCTGTATATGGTGGCGACCTATCTTGGCCTGTCTGCCGGCCAGTTTATTCTGGTGGTGCAGAGTGGATTTGGCCTGACCAGCCTGATTATCGTCGCGCTCTGTTTTGCGCTCTGCCTGGTGCCGATTGCGCTGACCACTCGCACCAATGCCCAGCCGATGTCGCCCGCGCCGATGGAGCTGGGATACTTTTTCAAAACCATTCCGCGCATTCTGGTGATGACGCTGGTGATCGGAATGGCGGTCGGCGGATTTTACGGCATGGCACCGGTGTATGTCAGTACGCTGGGATTCGGCACCCATCTGACCGGGATATTTATGGGTATCACCATTTTTGCCGGTTTAATCTCGCAATTTCCGCTGAGCTGGCTGTCGGATCGGGTTGACCGTAATCGCCTGTTGTTTATCACCGCGCTGCTGTTTGCGCTGGCGGCAATACCGCTGGCGCTGCCGGTCTCCTTCCCGTTTGCGCTTACCGTCGGGCTGGCCTTTGCCGCCAGTATGATGCAGTTTTCGCTCTATCCGCTGGCGGTGGCGATAGCCAATGACCAGGTGGTGCCCGAGCGGCGCGTATCGCTGACCGCCTGCCTGCTGATGGCGTTTGGCGTCGGTGCCTGTATCGGGCCGCTGCTGACCGGTGCGCTGATGCAGCCGCTGGGGGGCAATATGCTCTATTCATTCTTCTCGCTATGCGGCGTGGTGATCGCAGCACTGAGCTGGCAGAAAGTCTCCTCAGTCATGCCTGCTGATGAAACGCAGTTTCCACACGTGCTGGTGCCGGACAGCCTGGCCAGTTCGCCGCTGGCTGCCGCGTTAAACCCGACGATTGATGAAGAAGAGATTCAGTCAGTGATGGTGAACAGCGAAGAGGATGAGCTGGCGGAAGAGCCGGAGAGTGAGGTGGAGCGCGTCTGAGGGCGCGCGGCCCTCAGAATGACACCAGCCGTTTCGTCACCTGAAACTGCAACAGTAACAGCGTCAGCATCACCGACAGTAAGAAGGTCAGCAGGATCGTCAGCAGTTTTGTGGTCAGTGAGGTAATGTTGATCCACTGAATCAGCAGATTAAAAAACGAGTAATGCAGGATATAGACGCCGGTCATTGTCTTGCTGAGTGTGGCAGAGATCCGGTTCAGGTTTTCTGCAATATTCAGCCCGTTAATCGCAATAATGATCAGCACCACCAGAATATAGACCTGAGAACCGGTGAGGATATAGCCGTCGCGCTCCACCCGGAACAGGGTAAAGAAAAAGTGCTTCTCATACAGCCAGGTAAAAACATAGACAAACGGCACGGCGATCAGCGCGGCTTTCGCCACCTTTGGTCGGGAGTAAAACGCCGCGATAACCGGGTCATAGAGTAGCTGCCCGGTCAGATAATAGAGTACCCATGTCCAGAGGCGAAACTCGGCCGGAACCGACAACCAGCGGCTTTCCGGCGAGTACACCGCCTGCAGATCGTAACTGAGCGCGAATAACAGCAGCAGGCCAATCAGTGATAAAAACAGCCCCCGCCGCCTGACCAGCCGGTCAATCAGCGGATGAAAGCAGTAAATTATCATCAGCGCCAGCACAAACCACGGCTGAATCAGGTAACCCTTATAGTAGGGTTCAATAAAATAGTAGATTGAGTACCAGAACAGAAAAATCACCAGAATCCGGCGAATTTTTTTTAGCTGCCACTCCGGTGAATGCTGGGTACCGGCATCCAGATAACCCGCCACAACAAAAAACAGCGGTGTGGCAATGGTGGAAATAAAGGTCAGAAAAGCTAACGCCTGATTGTAGTTATACGAATAGTTGTCATAGGTGTTGTAGAGGGTGAAAAAGGTCACCGCCGTCAGGCAACCTAAGGTTTTAATCAGATTAAGTCCGGCACTGTTCATTATCGCGTTTTTCCGGCTCGCAGATGGAAACACTGATAAATCACTGGCAGTACCAGCAACGTCAGCACGGTGGCAAAGCCGAGGCCAAACATAATCACCACCGCCATGCTCTGGAAGAACACATCGCGCAGCAGCGGTGCCAGCCCCAGCACGGTGGTAAAGGCAGTCAGCAAAATGGGGCGTAAACGTGAAGTTGCGGCATCAATAATCGCCTCGTGCTGACTTTTGCTCACCCGCTGCTGATTAATTTCATCCACCAGTACAATGCCGTTTCGGATCAGCATTCCACTCAGGCTAAGCAGTCCGATCAGCGCCATAAAGCCGAACGGAATCCCCGTCAGCAGAAAACCGACGGTGACGCCAATCAGTGCCAGCGGTACGGTCAGCCAGATGGCAGCCGCATTTTTCAGTGAGCTGAACATCAGCACGGTAATAATAAACATCACCAGGAAGCCGATGGGCAGGGTGCTGAACAGTCCGGCCTGCGCTTCACGAGAGTTCTCCTCATCGCCGCCCCATTCGATACTGTAACCCGCCGGCAGCTTTAACGCCTCGATATGCGGACGAATACGCGCCAGCACGTCACCGGAGGTTTCGCCGCTTAACGGGTCGGGATCGGTCTGCACCGTCAGAATACGCATCCTGTCGCGCCGCATGATTAACGGATCTTCCCATTCAGTAGTGAATTCGCTTACCACATTACTCAGCGGAATAAACTGATTCTGCGTTTGGCTCCAGACCTGGATATTAGCGATATGGCTGGCATCCAGTCGCTCCGCGTCAGGGGTACGCAACAGCATTGGCATCAGGCGCGAACCCTCACGATAAATCCCGACCGGCGTCCCGCTGAAATTCATGCGTAAGGCGTTGTCGATTTCGCGTTTATCCACGCCCAGTTCGCGCCCCAGATAAGGGGAGAACTGCGGCCGGATGATTTTGCTGCGCTCCTGCCAGTCGTTACGCACGGTAAACACCCGGCCTTCGCGCTGGATAATTTCGCCAACCTGACTGGCGATATGACGCAGCTCATCCGGTTCACTTCCGCGGATGCGTACCTCAATGGCGCTGTCACCGGAAGGGCCAAACATAATATGTTTAATCCGCTCATTCACTTCCGGGTAGTTGGCCTGAATATCCTGTTCGATTTCCCGCGACAGGCTGGCAATGCGTTGCTGATCGTCAGTGCGCACCATAATTTGCGCATAGTTGGTGTACTGCCGTTGTCCGTTATAGGTCAGGGTGAAGCGCATCCCGCCCTGGCCAACGGTGGTGACGGTAGCCGCTACCCCTTGCTGCTGATTAATTCGCTGTTCGATTTCGCTGGCGATTTTGCTGGTGTAATGGATATCCGTGCCGTAGGGCATCCAGAGATCGACAAAGAAAATCGGCGTGTTCGAGGAGGGGAAGAAGTTCTGCCGCACCTGGCCAAAGCCGTACAGCGACAGCGCCAGTAGCGCCACCAGTGTCGTCAGGGTCAGAGTCTTGTGGCGTAACAGAGCGTTCAGCAGACGGCGATAGCCGCGGAACAGTTTACCGTCATACGGCGAGCCGGACTGCGGCGTACTTTGCGGCGTCTGCTCTGCTTTGCGGAAGGCCCATTTGATAAATACCGGAGTCAGCGTCAGTGCCGTCAGCCAGCTAAGCATCAGCGAAATCAGCAGTACCTGGAACAGAGATTTACAGTATTCACCGGTTGAGTCTTGCGACAGGCCAATTGGCGCAAAAGCGAGAATGGCGATGATCGTGGCACCCAGCAACGGCAGGGCGGAACGTTTAATCACGTGAGTGATCGACTTCATTAGCTTGTTGCCGCGCTGGCGATCGACCAGTACCCCTTCGACCACCACAATGGCATTATCCACCAGCATACTTAACGCAATAATTAACGCGCCTAACGATACCCGCTGTAGCTCGATGCCTGCCAGATACATAATCAGCAAGGTGCCGAGTACGTTAATCGCCAGCGAGGCAGCGATAATTACACCGCTTTTCAGTCCCATAAAAATCAACAGCGTGCCAATAACAATCGCCAGCGCCATCAGGAAGTTAAGGATAAAACCGTCGACCGACTGCTTCACTTCCTGCGCCTGGTCGTAGAACACCTTAAGCTGAATACCGGCCGGTTTTTGGCTCTCCATGCGGCTGAGTTGCTGGCTGAGCGCTTCGCCGACATTGATCACATTCACGCCAGGCACATAGGAGATACCCATTGCCAGCGCCGGGTGGCCGTTAGCGTGATAAATATTGTCCGGGCTGTCGCTGACGCCCGAGCTGAGGGTGGCGATATCGCGCAGATAGACGCTGCCGGTGCTGCCAGGCGCGCTGATCAGCAGATTACCCAGATCGTCAAGATTCTGGAATTCGCCGGTGGGATGCAGACGAATCGACTCGCTGCCAACGGTAATGCTGCCCGCATCGGAAACAATATTCTGGCGGCTTAAGATATCGGCCAGCCGTGCCGGGGTGATACCAAATGCTGCCATTTTGGCATGAGAAATATCCAGATGGATCTGCTGAGGGATCACTCCGCCAATCGCCACTTTGCCGACGCCAGGCACCAGGATCAGTTCACGCCGCAGCTGTTCGGCGTAATCGCGCAGTTCCTGATTGTTATAGTTGTCGCCATACAGCACAAAGTAATAGCCATAGACATCACCAAAGTCGTCGTTAACAAACGGCTCGGACACGCCCGGCGGGAACTGTCGCGCGGCATCCCCGACCCGACGGCGCAGCTCATCCCAGATTTGTGGCAGCTCTGACGCCTGGTAACGGGCGTCAATATTCACGGTAATTTGCGATAAGCCGACGCTGGAAATGGAGGTGACATTATCCAGATACGGCAAGCGTTGCAGCGCGTTTTCCAGCGGCAGCGTCACTTCCTCTTCCACCTGCTGCGCCGATGCGCCTGGATACTGGGTGACCACCACTGCGGTTTTAATGGTAAAGGCGGGATCTTCCAGCCGGCTGATATTTAACAGGGCAATAATACCGCCAACGCCGAGCAACAAAATAACCAGCCAGATACGGATATTGTTCTGAATAAAGCGCTCAATTATCCCCATTACAGACCTCGTTCCCGCGTCCAGATACGCACCGGTTGCTGGGCGCGTAATTCAGCGACGCCTGCCACGACAATCTGTTCACCATCCTGTAAACCTTGAGTTATTTCAATGCCCTGCGAAGTTACCTGGCCGACGCTGACTTTACGGTCTTCCAGATAAAGTCCCTGTCCGTTTTTGGCAATGACCCAGACATGCGCCTGGTTTAACTGGCTACTGTCCGGATTAAAGACTGCCGCCGATGGCACGATAATCGTGGTGGTGGGTGAGGCATTCGGTAAATTACCGAGGCTGACGGTTACCGTACCGCTTAAGCCGCCGACGGTGGGCAGATCATCCGGGCGCGGCATAACCAGCGTAACCTGATAGGTTAAGCTGCCGGCATCGGTGTTGGTAGTATGTTCTTTGTAGCGTGCGGTAAATTCGCGGCCCGGCAGGGAGTTGATGCGTACTCGCGGCTGATACTCTACGTTACTGGCATCCAGCGCGGTAAACAGGCGCTCGGGGATAGTGAACACCACATCCAGCATCTCGGTACGGCTGATGGTGGCAATCGTCTGTCCGGCAGCCACCACCTGATGATTACGGGCATTAACGCGTGCCATTACGCCATCAAACGGCGCGGTCAGCGTCAGATAATTCAGCTCTTCTTTGGCACTGTCTAATGCGGCGCGAGCCGAGTCGCGATTGGCGCGCTGGACATCCATTTCTGAGCGCGAAACCGCACCGTTGCCGGAAAGTGACTGAAAGCGCTGGAACTGGCGCTGAGCCAGATTAAAGGCGCTCTGCCGGTCATTAACCCGCAGTGTGGCATCGACGTTATTCAGCCGGGCAAGAACCTGACCGGCTTTAATCGCCATCCCTTCGCGGATTTCCAGCTCCTGCAACTGGCCAGCGCGTTTAAACGCCAGATCGGTATTGTCTCCGGCCAGAATACGCGCCGGAAAGACTCTGTCATTCAGCAGGTTATCGGATTTTACTACGATGCTTTTTACCGGGCGTGGGGAGTGGTCACTTTCTGGCTCCTTACGATCGCAGGCCGTCAGTATTACTGACAGGGCAATAATAAAAAGTATTCTTTTCAACAGGCTTCCCCTTATTATCTCTCAGGCTTTAGTCCACGCCCCAGAAAAAATCAATAATCACAGCAACATTATTATTCGCCAGCTTTCAGTGGCGACGGTATTACTGAAGTAAATGCATTTATTTTAAATTCAGTGAGTTAAGTCTCATCAGTATGCTTTTATTCGATTTCATCCTGTTTTCCGGGCCTGTCGCGTTGTACAAACGTTTTTCATTGTGCGAACGGCAGGGGCGGACTGCGCATTTCTGTCGGAGAGTCCTCACCCTTGCATACTGGAAACAATGAGATAAGTCATCAGTCCTGTGAGGGTGCAACTGGTAACGGCCAGCAACACATAGCTACCAATTCTGAATGCGCTATAGGTTTTCATGATCTCCCCATAATTAATATGATGATGAAAACTACGGATTTAATAGTTATAGCTGAAGCGGAATTTTTCGAAAGAAAACTTATAAATAGATTTTCGAATAATATCGATTATGCTTAGTTGCATATCATCTTAGCAGCAGGCTGTTTAATTTTTTTGACCTGAAACAGTTCTGATAGAGTTTTCTGTTCCTCGATGTTTTTAAGACCTTTTTTGCCGTGATTTGCTCAACCACAGCACCGGACTGGCTGACGTTATGGCAATTTTTTATCCCGTGGAGTGATGAGCGGCAGGCTCGTACTTAGCGTGGGACTATTGTGGGAAAACAGGAGTCAATAAGCTATGAGTGAGTTCAAATCGGTCAGCGGGGAGTCAGCTCCGTCGACACACCAGTGGTATCAGCGCAGTGTTGAAGAGAGTCTTGCCGCACTTAACAGCTCGCCGGCAGGATTAAAAGAGGCCGATGCGCAGACCCTGTTATTACAGCATGGCCCCAATGCTCTGCCGCAAAAGAAACCTAAATCCCTGTTTATTAAGTTTATCTCCCATTTTAAAGATGTATTGATCTATGTGTTGTTAGCGGCCGCTATTGTCACGGCGATTATGGGGCACTGGGTCGATACGTTGGTGATTTTAGGCGTAGCGGTGATTAATGCGCTGATCGGCTTTATTCAGGAAAGTAATGCGGAAAAGTCGCTAAAAAGTATCCAGAACATGCTCTCCAGCGAAGCGCTGGTGGTGCGTGGCGGTCAGCAGATTACGATTAATACCGAACATATCGTGCCCGGCGATATTGTGATGTTACGGCCCGGCGATCGCATTCCGGCGGATCTGCGCCTGATCGATATCCATAATCTGCGGGTGGAAGAGGCGATCCTGACTGGCGAATCGACCGTGGTGTCGAAAAAAGTCATTGCGCTGGAGGGCGAGAAATCGATCGGCGATCGTAAAAATCTGGCGTTTTCCGGCACCACCGTCAGCTCCGGTACCGCATCCGGGGTGGTGATTGCCACCGGTGGCGATACCGAGCTGGGGCATATCAACGAAATGCTCTCGTCAATCAGCGAGAATAAAACCCCGCTGCTGGTGCAAATGGATAAGCTCGGCAAAGCCATTTTTGCCATCATTCTGTTGATGATGGTGGCGCTGCTGATTTTCGGCTGGATGCTGCGTGATATCCCGTTTGCTGAACTGTTGCTCTCGGTGATCAGCCTGGCGGTGGCGGCGGTGCCGGAAGGGCTGCCGGCGATTATCTCGATTATCCTCTCGCTCGGCGTGCAGGCGATGGCGCGTAATCATGCGATTATTCGTAAGCTGCCGACGGTAGAAACGCTGGGCGCAATGTCGGTGATCTGCTCGGATAAAACCGGCACGCTGACGATGAATGAAATGACGGTTAAAGCGGTGATCCTCGCGGATAAGGTCTGGCGCGTGGAGGGCAGCAGTTACGAGCCGCGCGGTGATTTCTATCCGGCCGGTGCTACTGAAGCGGCCACGCCACAATCTTCCCCGCTGTTTAGCCAGTTTCTGCGCACCGTGGATATCTGTAATGAGAGCCAGTTGCGGCAGGATGAGCAGGGTCACTGGGTGATTACCGGCGGGCCAACCGAAGGGGCATTAAAGGTGCTGGCGGCGAAAGCCCGGCTTGATGATGCATCCTGTACCGTTGGCAGTAAAATCCCGTTTGATTCGCTGTATAAATATATGGCGGTCGCCTGCCAGATTGATGGCGAAGCGCAAGTGTTACTGACCGGCGCGCCGGATGTGTTATTGCGCCTGTGTCAGTCGCAGCAACAGGAAGACGGCGTGGTGCCGCTGGATCTGGCTTACTGGGAAAATGCCATCTCAACCTATGCCAGCGAAGGTCTGCGCATGGTGGCTGCCGCGCGTAAGCCGGTGGAGCAAAACCTGACCTCGCTGGATCATCCGGAACTGCAACAGGGGATGGTGCTGCTGGGCATTGCCGGCATGATGGATCCGCCGCGCCCTGAAGCGATTGCGGCGATCGAGCAGTGTCAGCAGGCGGGGATCCGGGTGAAAATGATCACCGGCGATCATCAGGAAACCGCAATGGCCATCGGCCAGATGCTGGGAATCGGCAACAGCGCCTCGTCAATTACCGGCTATCAGCTGGAACATATGGACGATCGGGAGCTGCAAACGGTGGCGCAGGAGTATGATATTTTCGCCCGCACCAGTCCGGAACATAAGCTGCGGCTGGTCAAGGCGTTGCAGGAGACCGGCGCGATTGTCGGCATGACCGGTGACGGGGTTAACGATGCACCTGCGCTGAAACAGGCTAACGTCGGTATCGCAATGGGCATTAAAGGGACTGAAGTCACCAAAGAGTCCGCGGATATGATCCTCGCGGATGATAACTTCGCCACCATTGCCAGCGCGGTGAAAGAGGGTCGTCGGGTTTACGATAACCTGAAAAAAACCATCCTGTTTATTATGCCGACCAACCTCGCGCAGGGGCTGTTAATTATTATCGCCATCCTGATGGGGAATATGCTGCCACTGACGCCAGTGCAGATTTTGTGGATGAATATGGCGACCTCGGCCACGCTGTCATTTGGTCTGGCGTTTGAACCGGCTGAAAGAAATGCCATGCGGCGACCCCCGCGCAATGTCAAAAGTCATGTGATGGATGGCTATGCGATCTGGCGCGTGGTGTTTGTTGGCCTGCTGATTTCCATTAGCGCCTTTATCCTTGAGGCGTGGTTAGAGCCACGTGGCTACAGCACGGAGTTTATCCGTACGGTGCTGTTACAAATGCTGGTGACGGCGCAGTGGGTTTATATGATCAACTGCCGTGATTCAGAACACTTCTCGCTTAATGCCGGCTTGCTGAAAAACAAAGGTATCTGGCTGGTCACGCTGGTGCTTATCGCCCTGCAGGCGCTGATTATCTATGTGCCGCTGATGAACACCCTGTTTGGTACGCGTCCATTACCGTTCAGCTACTGGATTATCTCGCTGATGATTGGTGCCATGCTGTTTGTGGTGGTGGAGATTGAGAAAAAGCTAACGCGTAACTGGCGTAAATAGTCCGCTCTGGTGGTTTCCTCGCCAGTATCGCGCGATGTGCGCGATACTGGCGGGCAAGTCCGCTTTTTTATCCCCTCAGACTAAAATCTCTTTGCCATCATCAGCTTTCCTTCTGCCCGACAAAAGCCACTTGATTGATCGTCATAATTAATAATACTGTTATTATATACAGTATTAATTGAGATCAGCCGTTATGCAATTCCTGAAACCCGTAGATGTTCGCGCAATCATGCAGTTACCTCTGTTTATCGATCGGGTGCCGTGCGGATTTCCCTCTCCGGCAGCGGATTATGTTGAGCAACGCATCGACCTTAACGACCTGCTGGTGCAGCATCCGGCCGCCACCTATTTTATTAAAGTCAGTGGCGACTCGATGATTGAGGGCGGTATCAGCGACGGCGATATGCTGGTGGTGGACAGTTCAATGCAGGCTGAACATGGCAGCATTGTGGTCGCTGCGCTGGAAGGGGAGTTTACCGTTAAAAAGTTGCAGCTGCGTCCCAGCGTTCAACTGGTGCCGATGAATGCCAGTTATTCGCCCATCGTGATTGGCAGCGAAGAGGCGCTGGAGATTTTCGGCGTGGTGACTTTTGTGATTAAAGCGACGAGCTAAGATGTTCGCGCTGGTGGATGTGAATAGCTTTTACGCCTCCTGTGAAACGGTGTTCCGGCCCGATTTACGTGGCGTTCCGGTGGTGGTGCTGTCGAATAATGACGGTTGTGTCATTGCGCGCAGCGCGGAAGCGAAAGCGGTCGGCATCAAAATGGGTGCGCCGTACTTCAAAATGAAAGAGGAAATTCAGCGGCATCAGGTAAAAGTTTTTAGTTCGAATTATGCGCTGTATGCCGATATGAGTAACCGCGTGATGACCACGCTGGAAGAGATGGCGCCTGCGGTGGAAATCTACTCCATTGATGAGGCCTTTATGAATCTGAGCGGCGTCAGTCACTGCATGTCGCTGGAGCAGTTTGGTCGTGATGTGCGCGCCCGGGTGATGAAAGAAACCCATCTGACCGTCGGGGTGGGTATTGCTCAGACTAAAACACTGGCCAAGCTGGCTAACCATGCCGCCAAAAAATGGAAAAAGACCGGTGGGGTGCTCGACCTGTCAGACCGGGAGCGGCAGCGAAAACTGATGAGTATAGTGCCGGTTGAGGATGTCTGGGGAGTGGGGCGGCGCATCAGTAAAACCTTGAACCTGATGGGCATTGAGACCGCGTTGCAGTTAGCGGAATGCACGCCGTGGTTTATCCGTAAAAATTTTAACGTGGTACTTGAGCGTACCGTGCGGGAACTCAATGGTGAGCCTTGTCTGGCGCTGGAAGAGGTGATGCCCACCAAACAACAGATAGTCTGTTCGCGCTCGTTTGGCAGCCGTATTACTGATTATCAGGAGATGCGTCAGGCAGTGTGTGCTTATGCCGAACGTGCGGCGGAGAAGTTGCGCGGTGAGAAGCAGTATTGTCGGCAGATTGCGGTGTTTTTGCGTACCAGTCCGCACACGCCTGGCGAGCAGTTTTACGGTAACCAGGCGGGCGGAACGTTGCTGACGCCGTCAAATGATACGCGGGACATCGTGCGTATCGCGATGGAGTCGCTGGAGCGGATATGGATTGACGGGCACCGTTACATGAAAGCAGGCGTGATGCTGGGAGACTTTTTCAGCCAGGGCGTGTCCCAGCTTAATCTGTTTGATGAATACCGTCCACGGGCGGACAGCGAGGCGCTGATGCAGGTGATCGATCACCTGAACAAGTCAGGTAAAAATAAAGTCTGGTTTGCCGGTCAGGGGATCAGTAAGTCGTGGGCGATGAAGCGAGAAATGCTGTCTCCGGCCTACACTACGCGTTTTGCAGATTTACCGGTGGCGAAGTGATTTTTCAGCGTAGCCGCCGTGGTTCAGCTTCCCGGCACTGCTGCGCCGCTGGCAATAAACCAGACGAAAAACACTATAGCAGCAATAAAGATAATGGCAGGGGCAATGGCTCTTTTGTTCATCAAGACTCTCCGGGGCGGTTTCGCGATTAAACAGCCGTTAATGATAACGCGATCCGGTGAGAGATGATACGAGAAAGCCCGGCTCCAGCCATTACCCGATTGATTACCTGCGCTTTTTATCCTCAGCGTGTTCGCCTGAAAGAGCGCTGCGATTAACCGGATTACCGGCACAATAGCAATAAGGGGGCAGTTTGGAATTCGGAAATTATCCTACGTTAAGCGTTTTGAGCTTTACAGGTGGTTTCGTTCCAATGAAGCAACCACGTAGCTGATAGCGGGTATGGCTTTGCAGGTTGAAGGCATAGATAGGCAATCCCTATTGGGGGTCGCTTGGAAAACGAAAATAAACCACGCTAAGATTGCTTTTTAACCAAAATGCTCTTGCCTGCTCCCCGAAGTGACCAATACCACTCCACAACACCACCTCGCTGAAAAAAATACTAAACCTATTAATTTTAATAAGAAAAAAAAGATATAATCATGATCCACAATCATCCAGCGTTGGTAATAAAATCAATGAATTACAGTTTCCTTACGGTTATGACCCTATGGTGGATAGCTTCATTCATCACACACTTGATGAAAGTAGGAAATGTTCGAGAGTACGGACCCACCAAAACCCATCTACTTTTGATGGTTACAACATTTCCGGCAGGCGTTGGTGTTTTTATCTATCCGGTAGTAGAGGCCATATGGGGAGAACTGTCGTTGCTGAAAGTTGTTGGTTATACCGTTTTATCCCTCATCGTCGGAGGGCTTGCTGGCAATATGATTTTTCGTGGGTTGTTTTCTACATCGATAGGGATTTTGTTCATAAATCCCTTGGCAATGCTATGCAGCCTCGCAGGAACAGCAATCTTAGTAATGCAATATTTGCCATAACATCCTGGCGGCGAACCGCTATCGCTTTTGCCTGCGACAGCGGGATTGCTTCTATAACTTACTAACCATATCCATACAACGCAGATCCGTCTGGGTAAGCGCTGATGGATAGAGACTTTCTTTGACGAGAGTAAATCCATGTTTTTCGTAGAAAGATTGTGCATTAGGCGTTGAGGATAAAGTTAATTTCTCAAACCCCTGTCTACGCGCTTCTTCTTTGATAGCATCAATAATCAGTCCGCCAAAACCTTTGCCGAGGTGTTCTGGCAAAGTGAAAATAGCCTCAACGCTTCCTGCAGAAAGATCCAAGAAACCTGTCGCCACCGGTCTGTTATCAGGACCATCAACGACGAAAAAAGGATTTGCTGCGATAACTCTCCTGTAACCTTCAGGCATTGCTGCTGGCGTCCACGCGTCAATAACCGCAGCATCGTAGCTGCACTTGCATCCATGGCGAATAGCCTGGTTCCTAATGTTCCAACACTCTTCGGCCTCAACAGGTGTTGCGAGTCTGACCTTCATAGCTTCTCCTTGTTTGTCCTGTAACTGCTAGCCACTCAGATTTACCATAACATCCCTTAGACGTGGTCAGCAGGGGCCGTAAGTATCGTGGCTGATACTTCCTGGTTTCTTTATCCCGATTATTTGGTGTAGGTTTATTGTTGGAAAACCGATAAAACCTCATGAAAATAAAGGGATGATGATGATTAAGCTGACTGGTCGTTTGGTGTGTAAAAGTGCAGAAGAAGCAGACATTGTTCGCCAGTACCTTCCTGAACACAAGGAACTGACCAGGGAAGAAACCGGATGCGTGTCATTTGAAGTCACGGAAACGGCAGATCCCATGATCTGGAAAGTCGAAGAGCTTTTTACAAACCAGGCTACCTTTGACGCTCACCAAAAAAGAACCAAGAATTCTGTCTGGGGAAGAGAAACCAGCATGATTGCCAGAGAATACGAAATCCCAGAGATTGAGTAGGAGTCAGTTTGGAGATCGGAAATTATTGTACGATCAGCCTGTTTTTTGAACAGGCTAAGTTATCGCAATAAGGTGTACTCCCGCGCTATACGCCTTTTGCCGTGGGTTTTGTTTAATCGGATAACCTAAATGCGATACTTGCTAAGGCGATCATTCAAAAGCGATAGCCATTGATACTAAATCAATCCCTTACGGGCTGATGTGGTTAAATAATGCGCTAAACGTACAATAATTCTCGATATCCAAACAGACCCCTTTATACACCGATTGGGTGAGATCAGAGATCGGGTGCTGGAGAATCAGAGCTACCGGGCCAGTGGTCTGACGTTGCTGACTGCGGCGATCTCCCTGTGGAATACGGTATATATAGAAAGAGCTATAGATTCCCTGAGACGAAAAGGGATCCCGATTAATGAGCAACTGATTTCTCATTTGTCTCCGCTGGGATGGGAGCACATCAATCTGAGTGGGGATTACGTCTGGCGGACAAACCTTAAGCTGGGACAGGGTAAATACCGTTCATTACGCTCAGTGGATAGTGGCATGTACAAAAAACAGGCTTGGCGTAGGATATTTTCCGTTTTCCAGGCGGGCCCCAATAAGGTTTATCCCGCCAGAAAGTCTTTAGCCGAAGCGCACAGGTTAAGTGGTGCCGGTGCGGTTAAAACTGTCATTTACCCCGACATTTACGGGGGACGTGGCGGATAAGGGGATTCTGAATTCAGTTAATTGCGCAGCAAGACAGACGGTTCTTAAATGGCGATTGCAGATAAACCACACCTCATCACGATCATTGGACAAGATATAGTATGCGTCAGAGGTTTCTGAAGGATTAAAACAACCGATCGCGCGATAGGCAAACTCGCTACTGAAACCACTTTGCAAAGGGAGCGGGCGCGGGCCGTTTTCCAGTTGTTTCACTCTCAGGTAAAGTCCTTGTTCAAGCCATAACATAAATCACCCCCAATTCCATTGTGAACACACTGATTATAGGCGCTGACCAATTTGCGCCGGAGGACTCAGTGAAATATGTCGGTACAGTCACAGAGATGAATTAAAGTGCTGAGATGGCCGCCAGGTTGTGGCAGCAGTCATAATCTAAGCTAACAAAAGTAGCAGTGTAATTTTAAATCAGTTTTTTTGACAAAGATAAGCAAATAGCTCCGCTATTAACATTGGCTTCGTATGGCTATTATTGTTCTATCGAAGGCGATGAGTCTTCTCCCGGTCAAAAAACTGAAGGAAATAAACCATGAAATCTATCAAAACTTTTGTTGCAGTAATTGCCCTTGCTACCGTTTCTTTTGGCAGCTTCGCACAATCCGTCACCGCATACGGTAGCCATCTGGATACTGCTGAAGCGCGCATTGCGGCGAAAGCTCAGGAAGCGGGTGCATCATCTTATAAAATCACCAGCGCCCGCGTCGGCAACCAGGTTTATATGACCGCTGACCTGATTAAATAATCATTTCAGTTATCCTGATATCTCCAGTGTTTAATGCCAGTCGCCTCAGGTGACTGGCATTTCGCGTTTAAAATGAATTGACCCGCACCGATAACCTTTTTCGCCGCAAAAATGTTATGTTCACAAAATATTAAATAACAACGCAAGGGGTACTATGATTGTCAGAACATGGCATGGCTGCGTGCCGGTTAAATTTGCTGAAGGTTTTGCCGCACATTTGCAGCTTACCGGTGTACAGCATTCACAAGGCGTGGCAGGTAATCTGGGCGCTTTTGTACGTCGTGAAACCCAGGGAGAGTGGGCGCATTTTTTTCTCGCCACTTACTGGTCGGATATTGACGCGGTAAAAGCGTTTGCCGGGGAGGATTACCATGTCGCGGTCACTTACGCTGACGATGAGCAATTTGAACTGCTGTCCGATCCCTATGTTTTTCAGCATCAGGTCAGTGAGGTTGTCGCCTTATAAGCAGGCGGGCAGAGTAGGTGATACACTCTGCCCGTCATTCAGATCAGTGTTTTCTGTTGCAGTTTTTCGAGAATAGCCAGAGGGGCATTTTGCGGATTTTTCATGCCGGAAACCGGCAGCAGAAAAGTTTGCTCCAGCATAAACTGACCGCTCATCGCCGCATGAGGCGTCTGATCGGAAAAACAGATCCAGCTGCTGCCCGCGGGCAGTTCCAGCGCCAACTGTGGCCCCTGCTGCTGATAAGATTGATCGGCTTTCATCGCATCATGCAGTTGCAGCATCAGATGATCATAATGGCTGCGATAGCGTTTAGTAATGCCGAGCCGATGCTGCAACCAGCTACTGAGCGGTGAATAGCGCTTCAGGCGTGGCATAAAGCGCTGCGCCAGTTGCGGGAACGGCTCGCCCACGCGCCACTGGCGACTTTCGCCGTTGGGGTTGATATTGGTAAAGATGCGCAGAATACGTTCACCGTGATTAGGACGTGACGGAAAAGCGTCAACATGCAAACGGCTGTCATCTTTGCGCCACGAGCTGGATGCACGCCACGCCGTGACCGGATGTAACCGCAGAGTATTATTGGGCGTATGCAGCTCAGCACGATACTCGGGTAGTAACGCATTAACCAGTTGCTGGCTGTGATGATAATGGCGTTCCAGCAGTGCTTTCACCTGCGGTGTTGTATCCTCAACCGCGACACCATTTACTTTCCCGGTCTGAGGATTAAAGCTGATATTTTTACGCTTCGCATCGACTAACTCGGGCTTCAGCAGCAATTGCTCTGCGGCGCTAAGATCAAATGCCAGATTCGGCAGGAACAGCACTTTTCCTTGCTCAAGAGCTTCTACCGCAGAGGCATTATTTACCGGCTCATCCCACTGGGTATTAGGCAGTGAATGAATAACGGATTGGGCAGGTAAGATGCTTCCGGACATGATAACTCCTTATTATTTTCGGAAAATCACCGAATATTATATTGAGCTGAATAATAATAAGTTAAACCAAAGCTAAACAAACAGCCGGAGTCAGAGAAACGCCAGCCTGCTAATCCGGCTTCGAAGAGGGATTATTGTCGTTCAGATCACGGGAAATTATCTTCAGGTATCTGAGGTAATCTCACGCGGAGGAATAAACGGGCAAGCAAAACACATCACGCTGTTGATAGTGTGAGTCAGACAGAACGGTAAGCCGCTCTTTGACGCAGACCGATGTCGTGATTTAGCTCAGTATTTAAAAATGATAGTTAACCCCGAGATTCATAAGATAACTGGTCGACTTCTCAACCATCGGGCTGTTGCGCACATTGCTGTCGAGGAAGTTGACCCGGGTGGAGATAAAACCTTCCCACCGGGTGTTGAAACGGTAATCCAGAGCCAGCTGTAACCATGGCGTCAGGCTGGCCGACGGACGATAGCGGGCGAGTCCGCTGCGTTGTGATTCATCCGCAGTAACACCATAGTAGTAGCGGGTCTGACGTGCATCCTCCCAGTCAATACCGGCAGCAGGAATAAACGCCAGTTTTCCGCTTTGCAGATAGCCGGTCCACGAGGCGGTGGCGATAACGCCATGACTCAGCCCCAGCGTATCAGCAGACAGCTCTCCGGATAATGCGCCATACGGCGTTATTCGCTGATAACTGATACCGGCCATCAGGGTGGTGCGTCGGTTATTTAGCTGCTGCATTTGCCAGCCTTTGCCGTCGCTGCGGTCATAGCTGCGATCAAACCATAATCCTTTGATCTTTAGCTCATTAACTTCATCTTTCCACGCCAGAATGCCCGCTTCATCACCGTCGATATAAAAATAGTTGCCGGTCCAGCTCAGCATCGGAAAGGGGGTGTAGTCGACACGTTTGGCACGATAAGGGTTAATTTGCCATTCATTATCCAGTGCCAGCGCCAAATCTTGTGCAGATACCGGCGCAGCAAACAGCAGAATAAAGCAACACAATCCGGGTTTTTTATTCATCATGATTACCTGTGTCAGACCAGCAAAAAGGGTGTCAGATTACCGATGCTGTTTCAGTGTAATTGTCTTTTAACAGGAAAGGCGCGGAAATAATGTGGTGGGTGTCGAGGATATCTGAGCGAGCCGCGTGATGGCTCGCAGTGTTATGCTCACAGCTCAAGGCCGGGCGCTGACCATTTTTTCTTACAACCTTCGGCGTGCGGTGTTTTACTGCAATCTGGTGCAAAAGGATTAAGTGTATCGCGATTACACCAGCCAAGCATCAGCACGATGGCGATGACCACAATCCAGCGTTTTTTCATTATGATTTCCTTCGGGTCTTGCTAAACAGCGTCTGACTCATCAATTCTTGCGCATAAGCGCGGGATGTCGTGTTCGGAGAATACCTCAATACCGTGACGGGTTAACAGCTCTGCGGTCACGCCGATGCCGGCTATTTTGCGGTTATTAAACTCACCACTGTAGATAAAGTGGGTACCGCACGACGGGCTTCCCTCGGTTAATATGGCAAACTGACAGTCATGCTGCTGAGCCATTTCCAGCGTCAACCATGCCGCTAAAATATAGCGTTCGGTCACATCGTCCCCACTTGATTCCCTCACTCTGGCACCCTGAGTAATGACGCTGTTTCCTGTCCGGGTCGGCTGAATTTCAGCCGGTGGGCGTGGTGTCTGAAATCCGGCAGCCAGTTCCGGGCAGAATATCACCAGTCGATTCTGCTGACGCCAGCGCGCAAGACGTTCGGAAACCACTACTTTTGTTGAGCCGTTATAACGCACCGGGAAGCCTGCTAAACAGGCACTGAGAAGGATTTTTTTCATTGATGCCTTACCTGAACTCTAAGGATTTTGCATCATGGCATTCATTGCGCAACAAGGCGAGAGGAGGGGAACTCAGTTAAGAACTATTCAATAAAACCCAGCCGAAGACTGGGTTTACGGCATACTTGTGATCAGGTTTTAATCAGCCGGATGGCGTGCTCCAGCACTTTCTGTTCATCCCTGTCACTGTCAGTACGTTTCAGGCGGGTCTTTTTTAGCAGATCGGCTATCACTGCGCGCTGCGTATCGAGGCCGTTTTCTGACAGAACGATAACTGCATCACCAATCACCCGACAGACTTCGTCATAGTACTCTTCACTTAAGACATCACGTTTCATAATATCTCCTCCTTATTAAAAACCTGGCACAAATTTATCGGGATGCCAGTTTCAGCGCCCCTCAGCCGGGGCCGCGCGTGGCAACTTTACGTCACGGTGGTTAATTAATTCGTGGGATATCACGTGATTTTGCAGCACTTTTACTTATCCGGTAGGCCTTAGCCGGATCGCCGGCGACAAACTCAAAGGTGGGAGAGAAGTAAAAGGGCAGCCAGCCGCCGTAACCCTGTTCCCATTCCCAGCGAACCGGGCAGGGCCACAAGATGCCTTCATAGAGTATGTAATAAATCCATCGACCATTAGGGCGACGCGGCTTCAGCGTTTTCATCAGGGCAACTATTGCAGAAGATATAATAAGAAAATAGACTATATTTTGACCTGTGCCGCAGCGGGTTTCAACCCGCAGTGACCCGTTGTGCGCTTCAGGTTCAAGTTTATCGCCTTCAGTGCTGGCAGTGTCAGGTTACCAACGGACAGCCTGGCAGTGGCAAAAATGACTGTAAAGATATGCTAATTAGTTTTTATGCTAAACTACCGATGTTTTCCCCAAGGAAGAGAATGAAAATGATCACAAAATATGGATTTCTGGCGCTCTCTCTCACCCTGATAATGCCAGTGGCACAGGCGGACGATAAGACGCAACTTTTTGCGCAAATCAACCAGCGTCTCTCTTTTATGAAGGATGTGGCTGGCTATAAAGCCGCTAATCATCAGCCGATAGAAGATTTACAACAGGAAGGCCGTGTTTCGGTCCTGACTCTCAGTAGCGCAGAAAAATTTGGCTTGCAGCCAGCGTCGGTAAAGCCGTTTGTTAAGGCGCAGATGGATGCTGCCAAAGCGATTCAGTATCGCTATCGCGCTGACTGGCTGTCGAAGCCTGAAGCGAAATGGACGCCGCTGTCGCTGCCGGTGGTGCGCGAAAAGGTTGGTCAGCTCAGTACCGATTCACTACAGCAGCTGGCGAAGGTGCTGAAGGCCGGTAATCCCATCAATGAAAATGACCGTTCAACTTTCAATGTGCTGATTTCACAGCATAATATCACCGAAAATGATAAAGCGCTGATTTTTGATGCGTTGAAAAACGTGACGCTAAAATAACGCAGAACTAATCACTGGCGGGAGAGGGAGCTTAACGATGCACTTCCCCGCACAGTAATACGGCGTTAGGGCGGCGCTGGTGAATGCGATCTGCCATCTGCTGACAAGCTTCCAGCGTCGGATAAATGCGTTCTGAGACCGGCAGCGCGTCACAGGCATCATGGCCGCAGGCGCTGACGAGCAGTACAAATCCAATTAACATATTTCCTCCTTATCCCCGGTCTTTGATGGCGAAAACTGCTGGACTCGACATCAGTATAGTAGAGCGAAGCGGCAACTGCGCAGAAGGCTGAATAAAAGCTTTAAAGTCAATTGGTTACATATCGATTAGACGGTGGTGTTGGCTGAGCAGCCGAAAGATTATGCCAGTAATGAATACCGGCATAATCCGGAAAGGTAAAAGAGAGTTAGCTTTGCGTAGCTTGCCGCAGTGAACCGCACTGCCGACAACCGGTAAATTAAAAAATATTCACCGAATAATGTACTGATAGCACATCTGTTTATAACTTAACTTGTTTTAATAACGTAAATTTCAGGTTTTTTCGGTTTCGACAATGATCTGCGGTGCGCATTGTTCGTTCTGTTTAACAACACGAAACTCCGCTTTACCTTGATGAACATAAATACAGGCACGACCCATCTCGCCGCCGTCCTGTTCCTGTGAAAGTGATACCGTGACCGTCTCTGCCAGAGTAAGTGGTGATAGCAATAGCGCTAACGCCGGAAGAGCAAGCCGGTCTGTGATATGCCGCACCTTTTGGCGTTTCATGTTAGACATCCTTTTAAGTACTTTTCAGGTCTCACCGGACGGTGAGTAACCTCTTAGGAGACTCATCATTATGAGTGTGCTAATAATTGAGACTATAATAACAAAAATATTGCGGATAACTGCGTGTCGTCAACTGAATAAATGAATGGTCGATCACGATTTTAATCCTGCACCGTGTTTCTTATGAGCAGGCCAGGCAAAAATCAGAATAACCGCAGGCTCTTTTCACCCCATGTTGCATTGAGTTTAGGTATTAAGGCGCAATGTTGCCGCAGGAAATTTCGGTTTTTAAGAACTTTTATGCTGTCAGCGTCGAAATAAACGAACGGTTTTTGCAGAGCAATGGTGCTATTTTGGGGTTCCACTAAACAGAAAGAGGGTGGATATCTCCAGTATTAGCCTGAGTTGCACCGACTGCGGTTGTTCGACGTTTCTCTTCACCGTCGTTGACAGCAGCAAAAATCATCCCCACGGGGCGGTATGTAGCCATTGCAGTAAACCCCTGACGCCAGCGTCGATACTGCAGAGTAGTCTGGAAAATCAAGATGTTTAACCCTTAAAGCCCGCCTTGTGCGGGCTTTGTCGTTCTGGCGGGCTGCCACAATTAGCCTCATAACTTGACCTTACCGTAAGGGGAAGGTCTACCCTGTTAATGTCTGAGGATATCTGACTGATGAGGGAAACCAATGAATAAAATGAAACCTTTACTATTTATCACACTACTGGCACCGCTCAGCGCATATGCTGCCGAGTCGGCGCATCAGGACCACGCGCAACAGAGCGGTGCCCGGCAGAGTTATCACAGCGGTATGACGAAGATGCACGACGATATGATGCAGGGGATAAAAACTGATGATCCTGATATTGCTTTTGCCCAGGGCATGACGGCGCATCATCAGGGGGCGATTGAGATGGCAAAAACCGAGCTTAAATACGGTAAAGATCCGGCAATGCGCAAACTGGCGCAGGAAATTATTGATGCTCAGCAGCCTGAAATCGATCGCATGCAGCAATGGCTGAAACAGCAGAATAAATAGTGTTTCCCTACCGCCGGGAACTGTTTGCCCGCTATGGCAATCATTTGCCAGCCCGTTCGCTGGTTCAGGTCAGTCAGTTGTTCTCGCCGGATTTGAAAATCGAGAATGAAGCCAGCTTTGCGCTTGATGGATGATTTGCCTGATTTTGCTGCGGACGCCAGCCTCCGGTACTGAAAAGGGTAACGGGGCCAGGCTAAACTTGCTAAAGTTAATGTTTTACACTTTGTCGGGAATCGTATGTCTAACGAAATAGCACATCCATCCAGCAGCCCTAAGCAGGCTGCACTGCAACTGGTTATTGAGCTGGTGCGCGCAGGTAAACTCAGCCCATTGCAGGGCGATGCCTCTAATATGATCTCTATCTACGAGCAGTTTAAAGATCACTTCGAAGCGGATAAGCATAAACATAACTCCGATTCGGCGATCTCCTGACAGAATGCGGTGCGGGCCCGCCTGATGTCGGTCAGTTAAGCATTTCTGGCACCCGTTTCCTATAGGGGCGGCGTTCTCGCCGCCCGTGCCGGGGGGCAACCTGCATACCTTCAGGACGGGAGCCGAAAACGGCTCCCCTACAACCGATCTATCCTGCCGTGGCGTGATAAATATGCCGCGCCTGAAAGTCGACGCGTTCGGTATCACCGGTAAGGCGTTTGGCAATCGCGAAGGCAAAGTCGAACGCCACGCCCAATCCCTGGCCGCTAAACAGATTACCGTCTTCCACAATAATTGCGTCGACATACACCCCATCATCATACTGCTGCCAGAGATCGCCGGAGCAGACGTATCGCCGTCCTTTTAACAACTGATTTCCCGCCAGCACTCTGGCGCCAGCCGAACAGAGCGGACAAATCAGTTTTTGCTGTTGATCATGCTGCTTAATCATCGCAATAACCTGCGGATTAGCGGCCAAATTAACCGTACCGTCCGGACCGCCGGGCAGGATAATCGCATCATACAGCGTATCGGCGCGCTCGCTTAACAACGCATCGGCCTGCATCACAATATGATGATAGCTGTTGACCTGGCGTGAAGGCTGGCAGGCGAGGGTTTCAATCGTAATATCCAGACGGCGTAGCACGTCGATAACGATCACCGCTTCCGCTTCTTCAAACCCTTCCGCTAATAAAATTGCTGCTTTGACAGACATAACAGACTCCGTTACCAGTAAGGTTTCCAGCTTTGACTGACACGAACCAGCGCTTCCAGATAAAAATAGTCACCCCAGCTACAGCACTCATCAACGCCTTTATCGCTGGCGAAATGATAGACCGAATGCTTAAGCAGGCCGTTACAGGCTTCATCTTCGCGCGCCAGATAATTTTTAGTCAGCGAAGCGATAATACGCAATGCGTACTCTTCGTAATATTGACGGTCGCCGTCAGTGGCGGGCAGATGTTTGATCAGCTCCAGCAGGCCGCAAGCTGCAATCGCCGCCGCTGAGCTGTCGCGCAGGGCATCAGTACCCAGCAGCGCCAGATCCCAGTGGCAGACATCGTCTGGCGGCAGGCGATTAAGGAAATAGTTAGCCAGCCGCGTCGACAGCTCAATCATTTCGTTATCGCCGGTATACAGATAGCTGAGCAGGAAACCGTAAATTCCCCATGCCTGGCCACGCGACCAGCAGGAGTCGTCGGCGTAACCCTGATGAGTATTGCCGTAACGCGCTGCGCCACTGGTGGTATCCATATAGTAGGTGTGCCAGCTGGAGGCATCCGGCCGCACCAGATAGCGTGCCGCCTGTTTAACATGAGCGCAGGCCGCCTCGGCGAAACGCAGATCGCCAGTCTGTTCACTGGCCCAATACAGCAGTGGCAGGTTCATATTGCAGTCAATGATCATGCGCCCAGCCTGTTGCGGATCGCTGAGGTCGCCCCACGCCTGAATGATCTTCGCCCGCGGATGGAAGCGCTCCAGCAGCGCTTCGGCGGCCAGCAGTGAGAAACCGCGTGCGTCACGATCGCCGGTCAGACGCCAGGCACTGACGCACGACAGCGTATAGAGAAAACCGAGATCGTGAGTATTGGTATCCTGGCGACCGGCGATGCGCAGGCCAAAAGATCGCACCTGCTTTTCCGCCGCCAGGCGGAATTTCTCATCACCACTCATCTCCCACGCCAGCCACAGCTGGCCAGTCCAGAAGCTGGTGGTCCACTCGACATTTTCTGTCAGCGGATAGTATCCCTTTACCGCGGCTTCGGCCGGAAAGCGATCGCCAAATTGCGTCAGATTACGGTCAATCATGCGCAGAACCTGGCTGCGTGCCGCCTGTAATTCGCGCTGTAATTGCTGGCGGTCAACAGGATTGCCCGTCAGTGGGCGCAACGGTTCTTTCACAACGTCGATGGACATAGAGGATTCCTTTTAGAGCCGAGTGTCTGTCGATCAGGCGTGCCTGACCTCTGTATTTTCTTTTCCAGGCTGACGTTTACGCACGCAGGCTGAAAGCGTGAAGGCGGAGATCAGCGTAAACAGCAGCGCGATAGCGCCCATCATCAGATAGGTGTGTTCAAAGCCGATACGCTCATAGAGATAACCCACCGGCGAGGCGATAAGGATTGACCCGACATAGAGCATCGCCTGATAGCCAAGCAGATACATGGTGGCGTTTACCCGTTTGTCGAAATGCTCAGCGAGATATTTAAATACCGAGATCAGCAGCAGCGACATCTCCACCCCGTACAGCGGCTTAATAATGGAAATAATCAGCGCATCACTGGTCAGGCCGGAGGCAATTAACCGTCCGCCAATCACCACGCCTGCCAGCAGCAGGCCATTTTTCGCGCCGACCGCATTCACCAAAAATGGAATGCCCATCATCATCAGAAATTCCATCGCTGACTGAACGGTGCTGAGATAACCAAATACGGCGTTACCCTGATGAACATCGCTGAAGAAGGAGACGAAATAACGTGAGAACTGCTGTTCAGCAATAAACATCATCCAGACGACTCCCGCGACATATAAGCAGAAGGCCCAGAATTTTCGGTCACGCATTAAATTTATCACGTCGCTGAAAACAATTTTTTCGTCAGCTACTACCGCTTTGCTGGCTACGGTTTGCGGTTCAACTTTCAACGTCAGTAATACCGCCAGCATAATCAGTGAGGCGACGCTGCCGAGAATAAAGTTATAAGCCGGTGAGAGATTAAACAGCACGCCGGAAAATGACATGGCGGTTGCCCAGCCCAGCGATCCCCACATGCGGATCTGACCAAACTCCAGCTGATTCATGCGGCTGAACCGGTCGGCATAGGATTCGGTTGCCGCCACACCGGCATACCAGGCGAAACTCAGATAAATAGCACCGACAATAATGCCGAGGGGGGTATGGCTTAATAACAGCGGCTGATAGACATAAATAAAGAACGGGGCCATCAGTGCCGACATGCCGACGACAAAATAGAGCAGTGATTTGCTCATGCCGATTTTATCCATAATATAGCCGTATATCGGTTTCATCATCACCGCAAACACGCCATTTACGGCAAAAACTGTGCCGATAGTGGCACCGCTTAATGCGGTTTTCTGCCCGAGCCAGATAGCCAGTAAACCGATACTGGCGGACCAGGTAAAAAAGTAGAGAAAGATAAACAGGCTAATTTTGTAATAACTGGATTTATTTGCTGCATTAACAAGTTTCATCTTCAGCCTCGCAAAGCTGTTTATTATTCGCCGGAAAGCGCAAGGATAATTTCCCGCTGCGGGCAGATGATCCGCAGCTGGTGAGACTCAATCCGGAGTTCCGGCAGAGGGCTATCATCATTTTCATGATTCGGTTGTACCCGCACCGCGCAGCTTAGCCAGTGCTCGCCGGGTGCCAGTTCGGCGCTTAACAGCGGAATGGCGGCGCTCTCGGCAAACATCAGGCTGCTGTTGGGTGGGGTAACAATATGCTGTGCCGCGCGTTGGCGACCGGCGGGAAGATTGACTAAAGAACTGATGCCATTGTCGGCGCGTAACGTACAGCCGCTGGCCGCTGACTCAATCTGCGTGTCAGGTGTAAAGCGCACGGCAAAACCGCCTTCGGCGCTGTGCAGCGTGCGGGCGCTGGTCAGGCGATGGACACGCAAATGCCACACGCCGCACGGGATCAGCCAGCTTTCCACCTGTACATCATGCCAGGGCCGCCAGCGCGACCAGATTGCGTCTTGCGTGGTTTTGACCGCCTCACACTCGCGGCGTCCGCGATAGTAGTTATCGCCTTCGCTCAGCAGCAGCATTGAATCGCAGGCGGCATGTTTCAGCCCATAACGCCCGCGCTCAACGGTAAAACCGTAGTGGCTGGAATAGGCAAATTTGGTATATTTCGCTTCGGTATTAACGTAGTTATTCAGCTCAATCTGACCGGATGTCAGCATATAAACGTGAGCAGAGTGCGGATGATGCACCACAATCTGATCGGCTTCGATAATCGCCTGCTGTGGGGCAACGGATGGCAGCGGCAGCTCTTCCGCCTGCCAGAAGGCATCCTGTTCCGGTAGTGCCATTACCAGAAACAGTTTCAGCGCCCAGTAAGGCGAGCCGGGCGAGTTATAATCCTCGGCCATCACCAGATTAGAATAGGCGTAACCAATGGTGAGAATGCCATCGCGGTCGAAAATCGGTTGCTGACTCCACCAGCGCAGATGGCGCAGAATCAGCCCTTTATAGACGCCAGGTGAAAACGCTTCCAGGCGGGCAAAGGCGGCTGCGCTCCAGAATGCCGCTTCTGCAAAGCGGTAAGTCAGGCTGCGACCAAAGGGCACGGCGGCGCCATCGGCGGCAAACAGGGTGATAAAGTCGTGGGCAAACCGGTTGGCGCGGGCGCGAAGCTCGCTGGCGCGCGGTGCATCTTCTTCGGCCATCAGGCTGGCGTATATCAGTCCGTAATAGTGAAACGCCATCGAGATATAATAATCTTTTGGCCTGCCGGGGCCGTCGGAATACCAGCCGTTACCGAGATAGTAAGCTTCCATGCGGTTAAAACGCTGTTCAATCACCTGGCGATCCCAGGGCAGCCCGGCCTGTTTGAAACCCAACTGCACCATAATGGCAAAGTAGTTCCAGTTATTTTCCGGCATCTCGGCATAACCACTCTGGTCCAGCCAGCGATGCAGATTATGCAAGGCTGCCGCAGGAAAAAGATCGGTAAACTGTTTTTTTAACAGTGACATACCTACGCCATACGCCGCCATCTCCACAATACGTTGATCGAACGGCCCCGCGTCGCCCCAGTAGTTCGCATGCTGTGGATTACAGCCGTCTGCTATGGCGCGAAAGTATTTTTCTGCGCCTGGCACCGTGTCACCCCCGGCCATCAGCGGGAAAATTCCCCACAGCATGCGCGACAGCGCCTCCATTTCGGCAATTTTTGCGCCGTAATGGGCGCAGGTTTCCCCGAGTCTGATACCGGTTTCACCGGCGTGAAATTGCCGATCAACATTGGCCAGCAGGGTTTGCAGAAAATCGGCAACCTGTTGGCGGGAGCGCAGGGGATTCGGATGATGCGACATTTCTCAACCTCAGTGGCGATGTTGTGGTGAGCAAGAGTAGTCGGCAGCGGGGCGGTAACAGTGTTAGCGCTATCACAAAAAATGAAGGGAATAAAAATTATGTTTATAAAAATTTAAAACGGTGGTTTAAGTTAACCTGAAGAGAATCAAAAATAGTAAATTGTTGACCTGGTGGAACAGCATGGCAATCGAAACCATTGAGCTTATTTCATTAACGGATCGCGCAATCTCCTTTACCCGACGTTTTGCCAATACGGTTCGCTATCACCACTGGCATCAGTGCCTGGAAATTCTGGTGATTGAGCAGGGTTACGGCATCATCATCGTGGACAATCAGCAATATACTTTAAGGCCGGGGCGGGTATTTATCTTTCCGCCGTTTAAGCTGCATAAAGTGATGGTTGATGAACGCTACAGTGATAACTATCGCCGTACCATTATTCACCTCGATAACGCGGCCTTAGTTAATTTTCTGCGCGACTTTCCCCATCAGCGCGCCAGTCTGCAACGGCTTTGCCATAAATCGAGTGTCGCGTCGGTGTATGATTTAAGTGAATATCAGACCGGGCTTGAGCAGCTGTTCACGGTTTATCAGCGCATTTTTGACAGCCAGCAGTTTAATTTATCTGACAGCGCCTGCCTGATGTTACAGCTGCTGAATTTCTTTCCGCAGCGGACAGAAAACAGTGAACAGATTGATGACAGCATTTCGACGCGGGTGATGCAGTGGATTGAAGAGCATTACAGGGAGAAATTCAGTCTGGCCGCGCTGGCTGCTTCGCTGTCGCTGTCGCGCAGTTATGTTTCGCGCACTTTTAAACAGGAAACCGGCGGATTAATTCACGAATATTTGTTGACGCGCCGCGTGCGGCAGGCCTGTGAATATTTGCGTGCGGATGAGCTGGCGGTAGACGTTATCGCGGAGAAAACCGGATTTGCCGATACCTCCTATTTTATTACCTGTTTTAAAAAGATGATTGGGGACACGCCGCTGAAATACCGCAAACGCCATCAAGACAATGGCGTTTAGCGGGGCTAACCTCAGTTATTTACTGACCTGATCGTAATAAAGCATACTGGTGCCAATCCCTTGCTTCGCGCCTTGCACATTATCGCGCAGCCCGACCAGCTTCTGCCCCTGTAACGTCACCACATACGGCGAATTCTGCTGGATCTCTTTCTGCAATTCGCCATACAGCGCCTGGCGTTTTTGCACATCACTCTCTGCCGCCGCCGCGCGGGTTTGCGCGCTCAGTTTCGGGATCTCCCAGCCGACGCGCCATGCGAGGGTTTTCGGCCCGTCCGGCACGTTATAAGCAAAGGTGCTGGCATTGGTATTCGGGTCAACATAGTCGGCACCCCAGTAGATAAAGATCGACTGGAAATTGCGACCGCGCATTTTGCCCCACAGCTCGGATTCCGCGACCGGCTGAATCTGGATATCGATATCGGCTTTGGCAAAGCTGGCCTGGAGCGCCTGCGCCACATCGGTATACGGCGGCTGATTCACGATGGTCAGGGAAAAACGCGTCCCGGGTTTGATGCCGCCTTGTTGCAGGATCTGCTTCGCTTTGGCGACATCCAGCTTAAACGGTTTATCGGTCAGTGCGCCGTCGAAGCCCCGTGGCAGAAACGACTGATGCACCTGAAACTGACCTTTCAGCAGCTGATTCGACAAGCTGTCGTAATCCACCAGCCAGCGTGCGGCCTGCCATAAAGCCGGATTACCCAGCGCCGGTTGTTGTTTGTCCTGGGTGTTAAAGCCGAGGTAATAAATCAGGCTGGACGGGAAGTTCGCGACCTTGATTCCGGGCTTATTTTTAATCGCATCAAACTGATCGGCACCGAGTTCGTACGCCACATCGACATCACCCTGTTCCAGCAGTAAGCGGCGCGAGCCGGCATCGGCGACGCCTTTCAGGATCACCCGTTTTAGTTTCGGTGCTGGCTGGGCTTGCGGGTTTTGCTCCAGCACCAGCGCCTGTTGCGGCACATAATTCTTGATGGTAAAGGCGGCGCTGCCGGCAGAATGGGTGCGCAGCCAGCCATTACCATAATCATTATTGCTGGCGTGCTGCTGCGCCACTTTGCTGTCGATAACCGAGGCGACCGGCGCGGAGAGCAGACGTAAAGCCAGGTCGCTGCCAATAGGCGATACCCAGCGCAGCTCCAGCTTATCATCGCTGATGCGGGTAAACTGGGCATCAATGTTGTCTGCGGTCCAGCCTAATTCGCCGAGGATAAACGACGGGGTCTTGTTCAGCTTCACGGCGCGGGTGAAGGAATAAATCACATCATCGGCGGTCAGCGCATTGCCGCTGGCGAATTTTGTGCCGGGTTTCAGGGTAAACACCAGGCTGTGCTCACTGCTACCGGGCTGCCAGGCGGTAGCCAGTTCCGGCACCAGTTTACGGGGATCGTCACGACCGGAAGCGACTAAGCCCTGATAAACATCGATCAGGCTGCTGGTACTGACGGTTTCGAAACTCTCAGCCGGATCGAAGCTGATAATGCCATCAAGCGGGATCGCCACCACTAAGGTATCGGCCGGCGTCGCGGCGTGGGCGGCTGCGGAAAATGTTAAGACACTGGCAATAGCAACGGATAAGAGTTTACGCATCTGGCGATCCTGAAAGGGGAGATATCTGGACTATATGCTGCAATATCTCCGTGGGAAATACGCCTTTATGCTATGGTTTTCTGAAATAATGATATAGAAATATCAACGGGTTAGCACGGTCGGCGAAAACGCCGCCCGTATTGATGATGGATGCCGGATATTGAGGCGGCGTTATCGATAATTCAGCCGGTCCCCATGCCAGCGCAGCGGATTATCTTTAATGTAATGACGAATCGTATTGAGTTCTGTTTCATCAAGAATAACGCGATCATAGAATCCGCGCTGCCAGATGGTCGCGGGAGGTCTGAATTCGCGTGTTACACCGGCTTTATAATTATTGATGATTTTCATCAGTTGATGGGAGTTATCGCCACTGAGCCAGAGGATGCCATGCAGATGATTAGGCATCATTACCATTTCATCCAGCGATAAGGTGCTGTGTCGTCGTGGGAGTTGGTGCCAGTGCTGAAAGGCCAGCTCGGCCAGTGGAGCGGGAATCAGTTCTCCGGCAAGAATCTCACCCAATAGCGGTTTGCGCTGGTGTGCGACAAGGGTGATGAAATAAGCACCAGCCTGCGCGTAGTTATAGTGTTTCAGTCGTGGGGATTGGCGTGTTTTCATGGTGTGTCCCTCCGGCGACGATATTATCGAGGTGTGGAGAGTTCAGAAACAGATGGTGACAAGCGTTTCGGGATGCCTCGAAGAAAATCGGTGAGACGGGCGGCGAGAACGCCGCCCCTACGATAAAAATCCTGTAGGGGCGGCGTTTTCGCCGCCCGTATTGATGATATACACCAGCCGTAGGGGCGGCGTTTTGCCGCCCGCGTTGATAACCTCTACCGGTTACCTGACGATACGCCCATTAGCCATATGGGCAGCGCGATCGCACATATGATCAATTACATCAGGATCGTGGCTGACCAGTACCATGGTCAGATTATCCTGGCGTTTCAGATCGTTCAGCAGATTAAGAATCTCGGCCTGTACCGACATATCCAGCGCCGAGGTCGGCTCATCCAGCAGTAATACCTTCGGTTCTAACAGCAGCGCACGCACAATGGCCACGCGCTGGCGCTGCCCGCCCGAGAGCTGATGCGGAAAGCGGTCGGCCATCGCCGGGTCAAGACCAACATGGCGAAAGCCCTGACTGATGCGATCGTCAATATCCTTCACCTTCAGCAACTTGAGCGGCTCGGCCAGCGTGCGGCGCAGGCGGTGACGCGGATGCAGAGAGGCATAAGGATCCTGAAACACCATTTGCACCTCGCGGCGTAAATCACCGGTAAAGGCTTTGCCCGCTTCGGCCTGATGCCCCGCCAGCTGCATGCTGCCGCTCCAGTGCGGATTCAGCCCGGCCATTACCCACAGCAGCGATGACTTACCGCAGCCGGAAGGGCCGACCAGACCAAAACACTCACCGGCGTTAATCGACAGTGACACATCATGCACCACGGTGCGCAGATCGTAGCCCTGACGATGCGCCACGCTGAGTTGTTGCAGATCAATCATGCTCACGATGTGCCTCCAGTGCCGCGCGATCCAGAACCGGCAGCGGCTGACCGTGGGTTGCTTTACTCGGGCGGCATGACCACAGCGTGCGGGTGTAAGGGTGAGTGGCGCGCGGCAACTCTGCGGCTGGCAGCGTATCCAGCACTTCTCCCTTATACATCACCATTACCCGGTCACAGTGTTCGGCCACCTGTTGCAGGTCGTGGCTGATTAACAGCAAGCCCATATTACGTTGCTCTACCAGCCGACGAATCAGCGCCAGCACCTGATCGCGCATGGCGTGATCGAGTGCCGAAGTCGGTTCATCGGCAATCAGAAATTGCGGATCGGCAATCAGTGCGATGGCCAGCATGACGCGCTGCCCCATCCCGCCGGAGAGCTGATGCGGATAGCGATCTATCAGCTGCGCTGGCTGCGGCAGACCAACGGCGTCCAACATGTCGCAGACCTTTTCACGGCGTTCGGCACGGCTGAAGGAGTGATGCAATTTAAGCGGCTCCTCGACCTGCCAGCCAATGGTGCGGGTGGGGTTCAACGCATATTTTGGATCCTGCATCACCATCGCCAGGTTATTGCCGCGTAGCTGGCTCCAGCGGCGCTCACTCAGGGTCAGCGCATTTTCACCGGCAACCGTTAGCGTGCGCGCCTGAATATGCAGCGAAGGGGAGAGCAGGCCCATCAGCGAACGGGCGGTCAGGGATTTACCCGAGCCGGACTCGCCGACCAGTGCCACGCGCTCGCGTCCAAGGGAAAATGACAGGTTATTCACCAGCGTCGTGCCATCATCCAGTGAAATGTTGAGCCGGTCGGCGACTATCAGTGGAGAAGTATCAGTTGGCATTGCGGGTATCCAGTCGGTCACGCAGGCCGTCGCCTGTCAGGTTAAAAGCCAGGCTGGCGAACAGAATCGCGCCACCGGGTGCGGCAGCGACCCACCACTGGTCGAAAATCACTTTACTGCCTTCGGCGACCATCGAACCCCATTCGGCGGTCGGCGGTTGCACACCCATGCCGAGGAAGCCGAGGCCAGCCGCCGCCAGAATAATCCCGCCCAGGCTCAGCGCGGCACGCACCACCGCACTTGGCATACACAGCGGCAGAATATGACCAAACATCAGGCGCAGGCCGGTAATGCCCTGCATCCGCGCAGCGGCCAGATAATCGCTGCGGCGCAGCGCCAGCGTTTCCGCCCGTGCCTGACGGGCAAACGGCGGCCAGCTGGTCAGCGCCAGTGCCAGTGCGCCATTCATCAGGCCAGGGCCAAGCATCGCGACTAACGCCAGTGCAATCACCAGGTTAGGCAGTGACAGGAAGATATCGGTAATGCGCATCAGCACGCGTTCAGTCCAGCCACCGAGATAACCGGCGGCAATGCCGACCAGCATCCCGACCGGAATTGTCAGCACCAGAATCAATGACACCAGTAACAGCGTCGGACGGGTGCCATAAATCACGCGCGACAGCAGATCGCGGCCAAAGCCATCAGTACCCAGCCAGTGGGCTGCCGACGGCGGCATCAGGCGTGCAGCCATCTGCTGGGCATTGGGATCAAAGGGTGCCAGTAACGGCGCAAACAGCGCGGCCAGCAGCAGGATGGCAACCAGCGTGCCACCAATTGCCAGCGTGGTCACCCGGCGGCGGCGATGGCGGCGCGGTGCCACAGTTTCAGCATCAGTTAAATTTTGCGTCATCGGGTTCTCGGATCGGTTAGCCAGGTCAGCGCATCGGCCAGCGTATTCAGTACAATAAAGCAGCTACCAATCAGCAGTGTTGAGCCAAGGATCGCCGGAGCATCGGAGGCGAACAGCGCGGTGGTCATATAGCGGCCAACGCCCGGCCAGGCAAAGACGGTCTCGGTCAGTACCGAGCCTTCCAGCAGTGAAGCGTAGGAGAGTGCCAGCACGGTAATCAGCGTGCCGGAGACATTCGGGAAGATATGCAGCAGCAGAATGCGTCCGCGTCCGGCGCCTTTTGCCCGCGCCAGCGTGACATACTCTTTGCTGCTCTCTTCCAGCAGTGCGGCGCGCAGCAGACGGGTAATGCCCGCCATCGCCAGCATGCCCAGTACCACCACCGGTAGCCACAGGTGAGCAATCGCATTGCGGAACATTTCCGGGTCGCCAGAAAGCCAGCTGTCAATCAGCACAAAGCCGGTGGTCGGCTCCAGCGTATAGACATAGATATCATCCAGCCGCCCCGGACCTGCTGACCAGTGCAACACCGCATAGAACAGCAGTAAGCCCAGTAAGCCAAGCCAGAAAATCGGTACCGAATAGCCGAGTAACGAGATCATGCGCGCGAGGTTATCGATGATACTGCCCGGTTTCCAGGCCGCCAGCAGCGCCAGCGAGATGCCAAAAAAGGCGCCAAAAATCATCGCACAGGTCGCCAGCTCAATGGTGGCAGGAAAGGTGCGCAGCAGATCGCTGGCAACCGGCTGATTAGTAATACGGGAGATCCCCATATCGCCGCGCGCCAGGTGCTCAATATAATGCCAGAACTGCATCAGCACCGGCTGGTCGAGCCCCAGATCGTGGCGCACCTGAGCGTAGGTCGATTCGCTGGCGTGATCGCCGGCAATCTGCAACACCGGATCGACCGGCGACAGATGAGACAACATAAAGGTAAACGCCAGCAGACCGAGCAGCGTCACCAGTAACGAAATCAGGCTGGTGGCAATACGTCCGCTACCGCGCCAGAAGCGCCGGGCGGACCCGGCTTCTGTTGAAGTCAATGCCATTACTTACTGACCTGGTTGTAGTAAACCATATCCGGGTTAATGCCCTGCACATAACCCTGAAGATTATCGCGAAGCGCAATCAGGTTACGCGCCTGCAACCCAATGACATACGGTGAATTTTTCTGTATTTCGCGCTGCATCTTCTGGTACAGCTCAATACGTTTGGCCGGATCGCTTTCGGCAGTGGCGGCCAGTGTCTGCTTGCTCAGCTCAGGAATCTGCCAGTTTGAGCGCCATGCCAGCGTGGTGCTGCCATTTTCCGGGTTATAAGCAAAGGCTGAAGCATTGGTGTTCGGATCGAAATAGTCCGCGCCCCAGGCGTTCAGCGTGGCTTCATATTTATGCGCTTTGACGCTGGTAGAGACTTCGGTGCTCAGGCCCGGAATCAGCTCAATCTTCACGCCGCCTTTGGCAAAGCTGGCCTGCAATGCCTGGGCAATATCCAGATACGGCGGCTGGTTACTGACGGAGAGCGTAAAGTGGACGTTGGTCAGACCGGCCTTTTGCAGAATCGCTTTGGCTTTTTCTGGATCGTAGCTGTACGGGTTGTCGTTCAGTGCGCCGAGGTAGCCTTCTGGCAGGAATGACTGATGCACTTTGAACTGGCCTTTCAGCAGTTCGTCGGCAATGCCTTTATAGTCGAACAGGTAGCGAGACGCTTCCCACAGCGCCGGGTTTTTCAGTGCCGGAGAGGCATCAATATTGAACTGCATGTAATAGAGCGAGGCAAACGGGATTGCCAGCGGCTTAACGCCCGCTTTGCCTTTTAACGCGGCGATCTGATCGGCACCCAGATTACGTGCAATATCCACATCACCCTGTTCCAGCAGCAGACGACGCGTCGCGGGTTCCGGAACGTTTTTAATCAGGATATTTTTCAGCTTGGGTGCGCCCGCCGGAGATGCTGGATTCGCCGTCAACAGCACCACTTCATGCGGGATATATTTGCGAATCTGGTACGGGCCGCTGCCTGCGGAATGGTTGCCCAGCCACTGGTTACCCAGATCGTTTTTCTGCTGATTGGCCATCACGGTTTTTTCATCAACCACTGAGGCAACCGGCGCGGAGAGCAGGCTCAGCACGAAAGTCGGGCTGACATCTGCCGTCCAGCTGACCTGCACATGCTGGTCATCAATCTTCTTCAGCTGAGCATCAACATTATCTTTGCTCCAGCCGAGCTGGGTCAGGATAAATGAAGGGTCGAGATTCAGTTTCACCACGCGCGACAGCGAGAAGATCACATCTTCCGGACGCACCGGATTGCCGGTGGAAAATTTAGCGCCATCGCGCAGTGCAAAGGTCAGGCTGCGGTTATCGCTACCGGCCTGCCATGAGGTCGCCAGCGTCGGTTTCAGATCGACCGGATTCTGTGGGTCTGACTGCACCAGGCGCTGATAAATATTAGTAAACGCCTGCATTGAGGTCAGTTCAAAGCCCTGCGCCGGGTCAAAGCTGCTGGCGTCATCAATCGATTGGGCAATCACCAGCGTATCTGGCGGGGTCGCCGCCTGAGCGGCAAATGAGGCGGCCAGCGCCACGGCGATCACTGACGGAACGATACTTTTCATGACGTTTCCTTACCTTAAAATTTGTCGCGAGTGTAAATTACCTGGAGGGTTATCAAATAGTAGATTATTGGCTATCGATATGTGTTTTAGTTCTAAGTAAATCAATACGGTTATAAATGTTAATCATTTATTGCTCCCGCCGGGTGTATAACCGTATGTTGTTGCTATCAGCATAGGTGTTATTAGTAAATTTTCTACCGACAAAACAAAGGGATTATTTATGTCATCTGGCGTTACGCCCCGACTTAATACACCCCATCTGGTGTTACGTGCTTTTACTGGCGATGACTTTTCCGCCTGTCAGCAATTATGGGCAGGCGAGCAGGTCAGTGAGGATAAGCGACTGAGTCGTGAGCAGGTGTGGAGCAAGCTGTTACGCCATATCGGGCACTGGCAGGTGCTGGGTTATGGCTATTGGGCAGTGGAAGAGCAGGCGACCGGACAGTTTGTTGGCAGCATTGGCCTTGCGTTTAATCGACGCGATTTGCCGGAACACTATGCTGACTGGGTGGAAACCGGCTGGACACTGCTGCCGCAAGCCCAGGGCAAAGGCTATGCGACTGAAGCGGGGCGGGCGATGTTGGCCTGGGCAGAGCAACATCTGCCGCCGAGGATCTTCTGCATTACCGACCCGGATAATCGTCGCTCACAATTGCTGGCGGAAAAACTCGGCTTTCAGTTTACCGAAGTGGCCGCTTATGGCGATAAGGCCATCTGGCTGTACACCCGGGCGATAAGTGTTTAGTTTTCAGCAACAATCGGCAGTGAAAAATAGCGTTAGTTAACTATTTCCCGCCAGCACGGTGGCGTACAGTGCCGGCAGTAGCGCCACCAGATTATTCAGCATATGCAGAAATATCGGCAGGATCAGGCTGCCGGACTTCAGCCGCGCATAGCACAACAGTAGCGAGAACAGCATAAGCATTATCATGGTTTGCAGATGGACATACTGCGTGTGCAGCAGCGCAAACAGGATAGAGGTGAGGATCATACAGGCCAGCGGGCTTTTCGGCAGCCAGAGTAACATTCCCTGCAATAAGAAGCCGCGAAACAAAATCTCTTCAAATATCGGTGCCAGAATCACTGCGGAAAACAGCAAAATCAGCACCATCGGTCGGCTTTGTTGCGACTGCTGCTCCAGCCAGGCTTCAGGCTGCAATACCCAGATTTGCACCAGCATCAACAGAATCAGCGCCGCGATAAAGCACAGGGTAAGATTGCGGCGAAGTTGGCCAAACGGAATATCATGGCGACGGGTGCAGTAAAAATGATACAGCGGCCAGAGCACGGCGGTTTCGAACAGGCAAATCACCGGCACCAGTAGTCCGCTGCTGCGCAGTTGACTGAAATTGGGAAGCAGGGTGATCACCAGGGTAATCAGATACCAGACCACAAACATGCCGCCGTAGAACAGCGTTAGCGTAACCCGCCCAGTGTTGGTGTTCATATTGTGCTCGGAAACGATGGGGTGCGTAATACTATCAATCAGTTAAAACGCTGTCGAGTAAGGGGCAGGAGAGAGAGAAGAGAGGGCTGACTGATGGGCCAGGTCGGTGCCCGGCCCGAATCGACTGACGGCTTAACGTACCTGGATGGCAATAAACGTCATCAACGCGGCGAAGCAGATAAAAATAGCCAGTTCCATCATTACCTCCTCAGATTAATCTTAGGTAATTATAACGCCTGGGCGCTTTAAAATTGAGCGATTAGTGCCGCTTTTAACGGATGAACCGTGCAAGGCACGAAAGGTCAAAAATTGGTCTCATTCGGCAACGCGATCTGCTAGTCTTGGTGGCGAACTGAGGTAAAAACACGTCGAAGAGGAGTGAACACGTGAAGTTTTATGCTAAATCCCTGATGCTGGCAGCTATGTTTGTACTGACTGCCTGTAATACTACACCTAAGCATGATAACGGCGTGAAGCCGGTCGATCCTGATAATAACCGCTGCGGTGCTTCGCAGTATCAGAACTATGTGGGCAAACCCCTTTCTTCAATTAACAGAGCGCAATTCACCGTGCCTGTTCGCGCTATTCCGTATAATTCTGCGGTCACCATGGATTTCAATCTGAATCGCCTGAACTTTATGGCCGACAGGCGCGGTAAAATCACCAGCGTCTACTGCGGCTAACTCTCTGAAAAGGGGCGAAATAGTTCGCCCTTTTTATTTATGCGTTTACCGAGCGTGGGCAGCGTGACCGTTTTATCATCGTCATATTGCTGCAACAGTGACGCGTTAACCTGGTGCTGTCACATAACGGTGATCACCTCGTCACTCTCAAAATATGCAATGCTCGCCTTTCAATTCTTCCCGCCTTGTGCGGGTTTTTTTGTCGACGCCTGAGCTTATCCGCTGCAAAAAATGCTGGAATATTCCCGTTAACAACACCGATTGTCTGCTGTTTTATCACCCTGGCAATCGGCTACGCTATAACAGATAAAACGGGAGGAGTTGTTATGCATTGCTCTAAATGGTTAGTGTTATTGGCGGCATTGGGCACATCGGCGCCGGTTCTGGCAGCATCCACTGAATCCTGGCATTCCGCCGACCAACGGATGAAACAGGCCTGCGTCAAAGCCAGTGGGTTAAAAAATGCCAGACCGGTAACCAGGGTTATGCTGTTCAGCGATCGCGTGGGGTATTCCGCGCTGGTGTTGCAGGGCACTTATCCGCAAAAACATATGAAAAATAAGCGTGGTCGCGAACTTTGTCTTTACCAGCGTGCCACCAGTCGTGCCTCGGTGACGGAAGCCGACGATCTGCTGCCGTAAAAATACATTGATACGGATGGTAAAAACGCCACCCCTGTGCAATTCAGATGCAGGGGCGGCGTTTTCGCCGCTCATTTACTGGTCGCGGGTTTTGCGTGACAGACTGGTGCTGGTTACCGCCAGAATTGACAGCATCATCAGTGCTACCGCCGGAGCAATCACCGCCCAAGGCGCGCGCTCGATATAGGGCATCCCTTCCGCCAGTACAATTCCCCAATCGGCTGCCGGTGGCTGCGGCCCGAGGCCGAGAAAGCCGAGTCCCGCCAGCGCTAAAGCGTTACCTGGCAGCCTTAGCATCGCGTGACGCAACAGCGGCGCAATCATCGGCGGCAGTATATATCGCCATGCCCGGCGCAGCGGGCCGACGCCCAGCACCGGTAACATCCGTACATGCGGCTGAGCGTTAATTTCTGCCACCAGCGCGGCGGTGTGCGCGGCCAGCGGTGCCCAGCTAACGATAATCACCGCGATCACCGCACCGGCGGCAGTCGGGCCATTGATAGCGGCAATCACCATCCCGGCAATCACCGGTGGTGTGGCATTGGCAACGTCAATCGGCCCGACCAGCGCGCGCGGGAACAGACCCACCACAATACCCATCAGTAAGCAGCAGAGCGTAACCAGCAGCGCCAGCAGGCAGGTGTGGAGAGCGCCTTGTGCCACACGCGCCAGAATATCGCGCCCCATGGCATCAGCGCCAAACGGCAGCGACCAGGAGGGCGGTTGCAGCCGCTGCCAGTCTGAACTGAAGGCGTCGCGCGGCAGTCCGGCGGCAATCAGTACCAGCAGCAATAACAAGCAGCAGATTGGTACCCAGCAGGCGAAGGATTTGGTCGAAGGTGTTTGCGGCGCGGCGGGCAACGCCCCATATTTCAGCGCCGGGCCTAATAATATGCGCTGTAGCAGGTTTGCTGTCAGACCGGCGGCACAGCCCAGCAGCAACAGAATCAGCATGCCGGTTTGCAGCGCGGGCAAGTCATTTGCCGCGGCCGCGCCAAGGGTGGCGCGTCCCATGCCAGGAATAGCAAACACTTTTTCTACTGCAATCGCTCCGCCGGTCAGGCCGATCAATACCATTGCCAGCTGCGGCAGCATGGCGGGCAGCGTGCGCGTTATCGCCGCCAGCGCCAGGCGATGCGCCGGAATGCCAGCNNNNNNNNNNNNNNNNNNNNNNNNNNNNNNNNNNNNNNNNNNNNNNNNNNNNNNNNNNNNNNNNNNNNNNNNNNNNNNNNNNNNNNNNNNNNNNNNNNNCAATAACAGTGCCGCCAGTAAAAATTCTGGCAGTGCGGTCAGTGCCGCCGCGACGGCTCCGGACGGACGGCGTGCCACGCCAGCCAGCCCGGCACGCATTACCGGCAGGCAAATCAGCGTCAGCAGCAGCAATGCCACCAGTAGCGCACAGGCCATTAACGTCAGCGATACCGCCGTGGCCTGCAGCATACCCGGCAGCACCGGCGTGCCGGAAATCCATGAGTTGCCCGCGTCACCCTGTAGCAAATTCTGCAACCAGTGCCAGAGTAGTGCATCCGGCCCCTGATGCAGACCCAGCGAGTGGCGAATGGCTTCCAGCGTTTCCGGCGTTGCTTCCTGATCGCCGGAACGGGCGCGCAGCAGCGCCAGAGCCGGGTCGCCTCCCGCCAGCCACGGCAGAATGCCGACCAGCATCACCATGGCACTCAGGGTCGTCAGGCGCGAAACCAGCGGCAGCAGAGCAGAAAGAGAACGCATTATCGCTCCAGTCGGGTCTGGCCAGAAATCAGACGGCGTTCGCGCGGATCGCGTTCGGCATCGCGTATTGCCGGGCTTTCTCCCTGGATCACGCGCTCATGCAGCATCGGAATCGCCGCATTGCTGGCAAGAATCAGGTTTTCAGCGGCCATTATCGCCTTGCGTCGTGCTTCGCCAGCGGGGATCGCTGCGGCCTGTTGCAGTGCCTTGTCGATGGCTGGCTGGCACAGTTGGGCAATATTAAACGAGCCTTTGCAGGCAAAGTCGCTGTACATATAGGCTACCGGGTCACCCGAATCGAGCACCGTGGCGCGTGACAGAATAAAGGCGTCGAATTTGCCTGCCAGCGCATCGGACTCAATATGCGCATATTCGCGCACCACCTGTTTGACCTGGAAACCGGCGGCGGTTAACTGTTGTGCCAGATACACCGCCACTTCCGGCAGTTCTGCGCGGTCGCTGAAAGTCGCGAGGCTAATCACCTGACCATTGGGTTTCTCGGCGGTGAGCGGATGCGCAACCGGCTGACGCAGTTCTGCTGCCCACGGCAGTGCTGGCCCCAATAAGCCTTTCGCGATATCCGCGCGTTTTTCATAGACGTTATCCACCAGCTGCTGGCGGTTAATGGCGTCACGCACCGCAGCCCGCAGCGCCGCATCGCGAAATACGCCGTGCTGAGTATTCAGATACAGCGTATTGGTGCGAGGCATCGGCACTTCATGGATCTGTTCTGGCTTCAGCAGTGCCGCCTGCGATACCGGTACGGCTTCCACGATATCGGCACTGTTGGTTCGCAGCGCCGCCGCGCGTGCCGCGCCATCCGGCACAAAACTGACATCAATCCCGCTGGCGCGTGCCTTCTCGCCCCAGTAACCGTCGAAACGGTCTAAGCGCGCGCTGCTGGTGCCGTTCACCTGGCTCAAAACAAATGGCCCGCTGCCGCTGCCGAGCGGATTAACCACGCCGTTAGCGCCATAGGCTTTGGCAGCCAGGATCGCCAGTTGCGGACTGGAGAGGCGCTGGGGGATCAGCGGATCGGGATCGGCGCTGGTGATCACCACCGCGCGATCGCCGTCGGCGGCAATATCCAGCGTCACACCATCCAGAATGCGTGGCTTCGGTGCCGCGTGGGTGGCCGCTTGCAGCGATCGCACCACGTTTTCCGCGGTCATTACGCTGCCATCGTGAAAATAGACGTTGTCACGTAATTCAAAACGCCAGCGCCGCTCATCGAGCTGCTGCCAGCGGATGGCAAGAGCCGGTCTGGCTTCGCCCAGCGCATCGAGCGTGACCAGCGTTTCCGCCGTCTGCCAGCGCGACAGTTTGAAAGCGTCATCGCTGAGCGGCGTCAGGCCGGAGCGCGGCGGCTGTAGCATTGCCAGACGAATGCGTGACTCGTCCGGCTGAGTTTCCTGTTCGTTAAAGCAACCGCTGAGCAGCAAGCTGGTGCTCAGAAGCAACAAGACGCGAGCTTTCATTAACCAGATATCCTTTTTTATTGTTGATTAACCAGAGGAGGTAAACGGGGAATGGCATTCAGCAGCTGCTGTGATGCCGGATGCTGTGGATGGCGCAGCAATTGTTGCGTCGGGGCGTCCTCAACGATCTCGCCGTTGTGCATCACCAGTACGCGCTGACAAAGCGCAGCGACCGACGACAGATCGTGGGAGACCACCAGCAAGCCCATATCGTGCCGATCGGCAAGATCCGCCAGCAGCTGGCTGATCTGCTGACGTAATGGCAGGTCGAGTCCGCTGACCGGTTCGTCAGCCAGCAGAAAGCGCGGTTGCAGNNNNNNNNNNNNNNNNNNNNNNNNNNNNNNNNNNNNNNNNNNNNNNNNNNNNNGCCACGCTGCGGCGCGGATCGAGCGTATTCGCCGGATCCTGCGCGATGTACTGCACCTGCTGGCGATAGCCGCGTAACGCGCGCACCGAAGCGGGGCGAATCAACTCTCCCTGACACCACACTTCGCCTTCGCTGGCGGGTTGTAATGCCAGTATCAGTTTCAGCAGGGTGGATTTGCCACAGCCGGACGTCCCGATCAACGCCACGCGCTCGCCAGCATGCAGTTGCAGCGAGATACGTGAAACAATCGGATGCAGTTGGCCGGCAGGCTGATAGCTAAGCTGGCGGGTTTCAAGAAAAACGGCAGGCAACATCAGGCAATCCCCTGTAATGGCCGTTGATGTCGGGTAAGGCTCTGCTCGGCATGGCGCGCTGCCGTCACCAGCCGTTGGCTGGCCGGATGCTGTGGCCGGGTCAGTAACTGCTTCAGGCTGCTGTTCTCGACAATGCAGCCCTGTTCCATTACCAGTGCCTGACGGCAAAGCTGAGCGGCCAGCACAATATCGTGGGTAATAAACAGCAGCGCGGGCGCATCCGGCCGCTGCAACAGGCGCTGAAAGGCGGCCACTACGGTCTGCTGAGTGGCAACATCAAGCGCGCTGGTGGGTTCATCGGCGACAATCAGCGGACTTTGACTGGCGATAGCCAGCGCAATACAGACGCGCTGGCGCTGACCACCGGATAATTCAGCCGGGTAGCTGTTCATCACTTTCATGCTGTCGCTAAAGCCCATCTCTTCCAGCAAGGCTGCGGCGGCTTGTTGCGCGGCACGGCGTGACAATGACTGTCGCGCGCGCAACACCATTTGCAACTGTTTACCGGTGCTGACNNNNNNNNNNAAATCATCGCGGCACGCGTGCTGACAGAACGCTGACCCACCGGGCAGTTCAGCACCGATTGTCCGGCAATTTGCAAGCCACCGGCTACGCTGGCCCCGGCGGGCAGGGCACCGACAATCGCGCTGGCGGTCAGTGACTTACCACAGCCCGACTCGCCCAGCAGGCAGGCGCATTCGCCCCGATGCAGGGTGAAACTGACGCCATGCAGTTTTTGGTATCGGGACAGCGTTAAATCGAGGTTGATCAGTTGCAGCACCGTGTCGGGTGCCTGAGAGACAGAAGTCAGCATAGCGTCGCGCATCAAGTTATTTGTTATGTGATAACATAACAAATTATGACGACATGATGCAAAATGAGATTAACTATTTACTCGCCAGCTGATTCGATTGTTGTTTCGCCAGTTGCTGTAAACGCGCGGTTAACGATTATTCCGCTTGTTCATTCATCAGTTGCGCCAACACATTACGATAGCCCTGCAGCATTGCCTCATCCACTTCGCATTCCAGTCGACCGATTACGCTGGCAATAATTATCTTGCTGGTCGCGGGCTTACCGGCCTGCATCAGTTCGGTCATGATGGCCGCCAGTAATTCCGCTTCTCGCGGCGCATGCCAGGCGGGGCTGTTAAAGTATTCGGTAATCTCACGGCCTGCGCCGGATGAAACAGTTCGCATGATAAACCTCCGAAACAGCGGCATCATTCACCCATCGGTTGCCCGATGTGGTCACAGAGAAAGCGTGTGGGTGCAATCCGGGCCACCAGAACAGTTGACCCGCCACTTGTCAGAAGCTAAACAGGTGGGGATTTTTTAACCATAGCTGGCGGCTGAATAAATGTCAGCCGCCGGCTGAAATATTTTTTCACATTAAGGGTGCGAGTAAGTGGTGATAACTTCTAATACGCCATTAATAATAAATTGCACCCCCATGCAGACCAGCAGGAAGCCCATCAGACGCGAAATGGCTTCAATGCCGCCTTTCCCCACCGCGCGCATAATCGCCCCGGAACTGCGCAGACAGAGCCATAAAATCACACTGACTGTCAGAAAGGTGAGCACCGGTGCCACCATCACCACCCACGGCGAGAAATCAGTGCCGTTACGGATGGTTGAAGCGGAGCTGATAATCATCGCGATGGTGCCGGGACCGGCGGTGCTGGGCATTGCCAGCGGCACAAAGGCAATATTGACTGCTTTGCGTTCGCTCAGTTCATCCTGTTTATGCGTGGCTTCTACCGACTGTCCGGCCGGTTTCTGCGGGAAAAGCATGCGAAAACCGATAAACGCTACAATCAGACCGCCAGCGATACGTAAGCCAGGAATCGAGATACCAAAGGTGTTCATCACCACGTTTCCGGCATAGTAAGCCACGGTCATAATGATAAAGACATAAATCGACGCATCACGCGATTGCTTGTTGCGCTCGCTAAAATTCATGTCACCGGCAAGGCCTAAAAACAGAGCGACTGTGGTTAACGGGTTGGCCAGCGGCAGAATCACCACTAAGCCGAGGCCAATCGCCTGAAACAGTTCCAGCATGCTGACATCCTTATAAAAAGTGCGGTTCCGCCGCCTGAAAAAGAGACGGTGTCCGCGGCATTATTATCACTGCACAGCTGAAAATCCAGCCTGAGCAGGGATTTAAGCTGCGATTACGCCGCCGCAGTAAAATAAACCTTGCATATAATTCTCTCGTATGAGTAAATGCATCGTCGGTTTGTAAAGCAGAGCCGAATATGCGAGCAGTTTTAGTAAAGCAGTCTTCAGTTCAAGCGTTATCTTAGATATCTCTTCTTCCTGACTCCTTCCTGAGTGCCTCATAAATTCTGTGGACAAACCATTTCGCCCTATGTGGCTTGTAATTGAATGAAGGATAGACAAATGTCTAACAAAATGACTGGTTTAGTAAAATGGTTCAACGCTGAGAAAGGTTTCGGTTTTATTTCTCCAACCGACGGCAGCAAAGACGTTTTCGTACACTTCTCTGCGATCCAGAACAACGGCTTTAAGACCCTCGAAGAAGGTCAGAAAGTTGAGTTCTCTATCGAGAATGGCCAGAAAGGCCCAGCAGCTGCTAACGTAACTGCTATCTAAGCGACTTTCTCGCGACGGAATGTTAAGGCTTAGCCTGAACCCTCGGTCACGAAACGCTAACAAAAACCCGCCTTGTGCGGGTTTTTGTGTTTCTGGCTTACGAGTAATCGTGGCGGTCACGCAGCTCAACCCAGCCTTGCAGCAGTATTCCGACAGGAAATTGTTAAGCGTCGTTACCCGAGATTAATAACCGCCTGATGCAGATTATTCCGCATTGTGGTAGGTGACCGCGCCGCATACACTCAGCCGAAATTGTCACACTGAGGTTCGGTTTATGAGTCGTGTTATTAAAGCAGTAACCATTGCTATGCTGGTCAGCGCGTTGAGCGGGTGTCTGTTCCCGCCTCCCGGTGGTGGCGGCGGCGGTGGTTGGGGTGGCGGTGGCCACGGTCATGGCGGCGGCCCGCGCGGTGGTTTTAGCGGTGGCCCACGTTAAGCCAGAAAATTCCCCTTTCTGCTAAGGAAAGGGGATACTGTTATGTTGACCATTCAATCAAAAATAACCATTAAGCGAGAAGTTGTGCCAGGGTTTTATTCGTCATAATTCATTCCCTCATTATCGTAATCGTAATCGAAACGTTTCTCTCTCTTCATTGACTATTACTATGGCTAAGTGGTGAAAAACCAACTAAAAACTGCTACCAATTTATTTATCTCAATGTTAACGTTCTGCTTTAACTCCCTGAGACGTTAGCATGAAAAATCTCATTGCTGAATTATTGATAAAGCTCGCTGCAAAAGAAGAAGAATCTAAAGAATTAACGGCACAGGTTGAAGCGCTGGAAATTGTGGTGACGGCAATGTTGCGCAAAATGGAGGAGTCCCAGCGGCAGGAGCTTAATGCCTGCATCAAAGTTGCGATGCATAATGCGGCACAGGATGCAGAAAGCAATCCTGAAGACGCGGCATTATTAGAGGGATTTATTCAACGATTGTTAACCCACCCTCGCTATTAAACCTGATAAAATTCGGTGTAAACGTTTACCCTCCAGCAAAATTCCCGATCGTTGTTGCCTGATTGTCAGCCAGTGATAAATTTACCTTAATGTTAACTCGCTGAATTCCAGACTCCTGCCAGACTGTGTATTAATGCTTTCAGGCATTTTTACCCGTCAGTTATTTAAATAACAAAAAGGATCGGATATGAAAGTTCAGGTAATGATGTTAACCATGGCCTGCCTTATGGCGTCAGGTTATGTGGGTGCAGCAGAGAAAACGCCGCAGCAGCAAAAAATGACGTTGTGTAATCAGCATGCCAGCAGTCAGGCGTTAAAGGGTGATGCCCGTAAATCTTTTATGAGCGAATGCCTGAGTAAAGACAGTAAGATAAGCGGGATGACGCCGCAGCAAATCAGGATGAAAAGCTGTAATGCACAGGCTGGCGAAAAGGCTTTGAAGGGCGATGAGCGAAAAATCTTTATGAGCGGTTGCCTGAAGAAAAGCTAAAATAAAAACGTGGGCCTGAAGGTCCACGCTTTTATCGGTTTCACAGGGTACGGGAGCCTGAGAATATCATCCTGGACTGCCGGTCTGATTGACGAGGTGGCGATGACCTTACCCGTTGCAACTTTATTAAAAGTTGACGCGCGACGTTCGGGACTGCGTTTTGCACGGCGTGTCTATTTACCCCGCATCGTCGGGATGGGTTTCAGTTTTATTTTTGTTGTCTGGTCGCTGGCGGATACCCCTTCCAACTGGCTGATCGGCCTGTTGTTTATCAACGGTTTTATCTGGCCACACCTGGCTTACTGGTCAGCCATTAATACCAAAGACCCGATGCGCAGTGAGCAGCGAAATTTGCTGCTGGACGCCGTATTTGGCGGTGTCTGGATTGCGTTAATGGGGCTGAATGCACTGCCCTCAACCTTACTTGCCGCCATGATGGGCATGAATAATATTGCAGCCAATGGCACGAAATTTTTCTTTCGCGGTTTAATGCTGCAACTTGCGGCAATCGCGCTGACAGTGCTGCTGCTGCAACCCACGATTAATTTTGCCACTTCGCCGCAGCAGGTTTATTTCTGCCTGCCGATGTTGTTTTTTTATCCCATTTTTCTCGGTCAGGTGATTTATCGGACGGCGATAAAACTGGCGCAGCACAAACATAAGCTGATAGAGATCAGCACCCACGATGGTATGACCGGCGTTTATAATCGCCGTCACTGGGAACATTTACTGCATAATGAATATGATAACTGTCAGCGTTATCAACATATTGCCACGCTGTTGCTGATTGATCTCGATCATTTTAAAACCATTAATGATACCTGGGGACACGACCTTGGTGATCAAGCACTACTGCGGGTAACGGAAGAGTTACGCCTCAGGCTGCGCACCAGCGATATTATCGGGCGCTTTGGCGGCGATGAGTTTGCCGTGATTATGCCCGGCACCTCTTCTGACAAAGCGATTCAGGCCATTAGTCGGGTTCGGGATAATCTGCATCTGCCTGGAAAGGGGCAGGCACCGACAATCACCATCCATATCAGCGTCGGCGTTGCCGAATTCTCTCCGAAAATGAACAACTACCGTGACTGGTTAAAGGCGGCGGATGTGGCACTGTATCGGGCGAAAAATGCCGGGCGCAGCCGCACAGAAGTAGCCAAATCGTAGTCAGTTTCGCCAGTTAATATTGCTTTAAACTTTTAAATCCATTCTGAACAATTAGTTAGGCCGAGATTTTCCTTTGCGCATTGTCATCCTCGCTCAGCCTGCCAGGCTTAATAATATTCATATTAATTGTGTGGATAAGTGACTGGCAGGTATTGCCGTTGCCTGTAGCCAATAAAAAAAGCCAAGGAGCCATGTCGTGAGTTATCAGAATGTATTGGTACTGCAAGACCTTCCTGAGATGAAACCGGTGAAAGCACCGGTGGGTGAAACCGATGTGGTGTTGATTCGTCGCGGTGAATCAGTGCGGGCGTATCAGGCGACATGCCCGCACGCCGGTGCACCGCTGGAACAAGGGGCAATTTGCGACGGTAAGCTGATTTGTCCGTGGCACAAGGCAGTGTTTAATCTTGATGATGGCACGTTGTCTGAACCGCTGGCGTTGAGTCATCTGCAGCAGTATCCGCTGCGTATTGAAAATGGCATGGTGCAGGTTAATCCGGCGCCATTACCGGAACGGCAACCTCTTCCAGAGGGCAATGACTCTGCGATTTTTGTCATTCTCGGTAGCGGGGCGGCAGGCAGTGCCGCAGCCTGGACGCTACGTGATGAAGGCTTTAGTGGCAAGCTGATTCTGGTCGAACGTGAGCGCGAAGCGCCCTACGATCGCACCGCGCTCAGCAAGTTTGTGCCAGCCGGTAAGATGAAAATCAGTGAAGTACCAGCGCCAGTCGATGACGAATTTTTGCAGCAGGTCGAACGCTACTATGGCGATGTTGAGCGGCTCGACAGTCGCGCGCAATGCCTGCACTTTGCCGATGGTGCAACACTGCATTTCGATAAACTGCTGATTGCCACTGGCGGTATACCGCAACGGCCAGATATTCCCGGAAAGGCACTGTCAGGCGTGCATCTGTTGCGCAGTATCGACCAGGCCGACAGCTTGCTAAAAGAAGTGGATGACAAACAAAAGCTGGTGATTATCGGCAACAGTTTTATTGGCATGGAGCTGGCATCGGCGCTGCGGGCGCGTGATATCGAGGTGCAGGTGATCGCCCGTGATGCGCTGCCGTTTAACAAGCAGTTTGGTTCGCAGATCGCCAGCCATTTCCTTCAGTTGCATCAAAAGCAGGGCGTGCGTTTTATTGAAGGTGAAGTGGCTTCATTACAGGGCGAGCGTCAGGTTTCCGGGGTGGAACTGAAAAGCGGTGAAGTGGTGCCTGCGGATGTGGTGCTGTTGGCTACTGGCGTCGCGCCCGCCACCGGGGTTATCCACGATATCGAATTGCTGGATGATGGCAGTCTGCCCACCAATCAACAGTTACAGCTGAGTAATACTATCTGGGCGGTGGGTGATATTGCCAGTTATCCGGCCGGGAAGGGGCGTCAGCGTATTGAGCATTATCGGGTGGCACAGCAGCAAGGGCGGGTTGCGGCGCAAAATATGCTGGGTGCAGCACAGACTTTTGATCGGGTACCCTTCTTCTGGACGGCACATTTCGGCACCCGTTATGAGTATCTGGGGCATGCCAGTGAATGGGATCAGATCGAGTTGATCGGATCGTTAGAGGATCAGGAGTTTATCGGTTTCTATGGTCAACAGGGGAAACTGGCGGCGGTGGTGTCTTGTGGTATGTACACGCTGACCGCCGAGCTGGTGATGCGCATGCAGCAACCGATGACGTTACAACAGGCCATTTCGCTGGCGAAACAGCGGCAGTAACATTTACGGGTCGGGCTTGCCCGACCCGGCAACTCAGGATTTCTGACTCAATGCTTCGGATTTCGCCATACACTGGCGCATCGCTTCCATCACTGCCGCACGAAAACCTTTCTCTTCCAGCACTTTTACTGCTTCGATGGTGGTGCCGCCAGGTGAGCAAACCATATCTTTCAGTTCACCGGGATGCTTGCCGGTTTCCAGCACCATCTGAGCTGAGCCCTTTACCGCCTGAGCAGCAAACTGATAAGCCTGCGCGCGCGGCATACCACCGAGCACGGCGGCGTCGGCCATCGCTTCGATAAACATAAACACATAGGCCGGTGCTGAACCGCTGACGCCAACTACCGAGTGGATCAGATATTCAGGAACCACCGCCGCCTTACCAAAACTGTTGAAAATCTCCACCACTTCATCTGTCTCTTGCTGAGAGACCAGCGCATTTGGCGTCACCGACGTCATTCCTTCATTAACCAGTGCCGGTGTGTTTGGCATCACGCGTACAATTTTGCGGTCGTGACCCAGCGCCGTCGCCAGCGCATCCAGCGTCACACCGGCGGCAATTGATACCACCAGCGTCTCTTTATTCAGATTACCGGCCAAATCCTTCAGCACTTTCAGAATTACATTGGGTTTTACGGCACCAAATAAAATGTCGGCCTGTTTTGCCACCTCTTCCGCGCTCCCGGCGGGGGTGATGCCGTACTGCTGCTGCATCGCCTGATTGGTTTCGGCTTTGCGATCGAAGACCCAGATGTTCTCCGGTTGAATCTGTCCACCGGCCACCAGACCGCCAATAATGGCTTTAGACATGTTGCCGCAGCCGATAAAACCTATCTTTTTATCCAACATCTGTTCCTCAGTACATTATGTTTACACCGTCAACTAGCTTACGACATTCTCCACCTTAATCCAGCTTCAGCTACGCTTAAAGCAACTCTGACCGCGCAAGATAATCATCATGCAAAAATCCGAAAATGAGAGCCGAAGCTATCCGGTGCAGGAGAATATGCGCTGGCAGCGTATTGAGTGGCGTTTTCAGTATGTCGGTTATGTGGTGTTGTTTAGCCTGGTGATCTTGGGCACGTTCGGGCTGTTTTCGAAGGGTTTTCTCAGCGAACGTCAGATGACTTCTGCCGACGGCAATTTGCGCGTCGAGTATGAGCGTTTTGGCTTACGCGACAGCAATATGAATCTGACGCTGCGAATGGACAAGCTGCGCGGCCCGCACTTCACCCTGAGCATCAGCGGTGAAGAGATGGATAATTTTCAGATTCAGAGTTTACAACCGCAGCCGCTGAGCGCCCGCAGCGAGAATAATCAGCTCATCCTGACTTATGCCGTTAATCGGCAGCAGGCAGCAGCCACGGTATGGCTGGCTGTCCAGCCGAAAACATACGGCCGTTATCCGGTCACCGTCACCCTGAATAACAGCAGTGACGTGCATTTTACCCAGTGGGTTTATCCTTAGGAGCGCATATGGAAACGGTACTGCGTGCGGCCAGTATGTATCTGGTGCTGATGGTGGTATTGAAAATTGCGGGTCGGCGAACGCTGCTGGAAATGACCTCGTTTGACCTGATTCTGCTGCTGATTATCAGTGAGGCCACGCAGCAGGCGCTACTGGGGGATGATTTTTCGGTGACGGGGGCTTCGCTGACCATTATCACCCTGATTGTGATTGATATTCTGTTTGGCATGCTGAAGGCGCACTTTCCACGGCTGGAATTATTGATTGATGGCGGATCGTTGATTCTGGTGGAGAACGGTAAGCTGCTGCCGATGCGCGCGCGCAAAGCCGGAATCAGTGAAGAAGATATTCTGTTATCGGCACGCAGTACGCAGGGACTGGAGCGCCTGGATCAGATAAAATTTGCCATTCTGGAAAAGAACGGCAAGATCTCTATCGTTCCCCAATCCTGACAGGAAATGTTATGCCAATCTGGGTGGATGCCGATGCGTGTCCAAAAGTGATTAAAGAAGTACTGTACCGCGCTGCCGAGCGTGCGCAGATTGAGATTACCTTTGTGGCTAATCAGCCGCTGACGGTGCCGCCATCACGTTTTTTAAAAACGTTACGCGTGCCCGCCGGTTTTGATGTGGCGGACAATGAAATTGTCCGGCGTTCGGAGAAGGGCGATCTGGTGATAACCGCCGATATTCCCCTGGCGGCGGAAGTGATGGAGAAAGGGGCGGTGGCGCTGAATCCGCGCGGCGAGCGCTACAGTAACGCCACCATACGTGAACGTCTGACGATGCGTGATTTTATGGATACCATGCGCTCCAGCGGGATTCAGACCGGCGGACCGAGCGCCTTAAGCCAGAAAGATCGGCAGCAGTTTGCCAATGAACTGGATAAATGGCTGCTGAAAGGCTGACCCAATAATCTTCAGGGCGGCGTAAAAGTCAGCACCCCGCATGCGGTCAGGGAGCTAAAACGGCTCCCCGACGGATGACAGAATCTCATGCACAAAACGTGCATCAGATTTCAGGGAAAAATCAATAAGTTAATAAAACCTCATGCGCTGACAGCTGTAAATCTGTGGTTACATCTGGCTCAGGGAAAAAATTGTCGGTATGATGCGACGCAAACTTGACCTGTTTTTAAGCAACACTGATGGCTCTCGTCGTCCCGGTGATGCGTCTGAGGATTTGCGTTTTATGTCGTTACCCATCTATTTGATCGGCGCCCGCGGATGCGGAAAAACTACCGTTGGAATGGCACTTTCACAGGCGCTGGGTTACGCGTTTAGTGATACCGATCACTTTCTTCAGCAGAGCACGCAGCGGACGGTTGCTGATATTGTTGCGACGGAAGGATGGGATGGATTTCGCCAGCGTGAAACGCAATCGCTGATGGCGGTGACCGCGTCCTCTACGGTGATTGCCACCGGTGGCGGTATGGTGCTGGCAGAAGGGAATTGCGACTTTATGCGTGAGCATGGCACAGTGATCTACCTCAATGCCGAGGCGAAGGTGCTGGCTGCCCGACTGGAAGCGTACCCTGAACAGGAGCAGCGTCCAACCTTAACCGGCCGCCCGATTGCTGACGAAATGGTGGAAGTGCTGTCACAGCGCGACCGGCTCTATCATCAGGCCGCACACCATGTTATCAATGCGATGCAAACCCCGGAGCAAGTTGTCCGCCAACTGCTGCAAACCTTATCGCTGGCACGCGCCAGTTAAGCGGTTTCCCGCAGGCGACGTCCTCGCCGCCTGCTTTTAACCCTCGCCTGAAAAATCCCTGAGATTGTCTATACTTATGCTTCGGGCAGTAAAATGTCCGCGACGGGAATCATTCCCATGGCTTAGCGGACAGTATTCATCGACAACAAGAGGGAAGACTTTATGGCGACAAGACCTCCATATCCACGTGAAGCGCGAATTGAAGCGGTAGAGAAAGGTGCGCCCGGTAAAACCGTCACCTGGTATCAGCTGCGCGCCGATCACCCTCATGCCAATACCTTGATCAGCGAACATGAAACTGAACAGGAAGCGCTGGACGCCAGAGAACGCTACGAAGACCAGGAAAAAGAGTAGTTCCAGCGGCAAGGATGCCGAGACTTTACCCCGCATTTCCCCCCACATTATCCCGACGCAGCTTCATGGCTGCCACTGCCTTTACCCGCCGGTTTACACTGCTTTTATTTGACAACCTGATTGAGATTGGAGTCTCACTCAGATGGACTATGATCTAACTGAAAGGCGAGATTAAGGGTTTTGCCGCATTAATTATTACAAGGTCAGGCAAAAGAGGTTGGACGTCAGTCTTACCGGTTTTATCATGGCGGATTACACAAAAAAATCTGGCGCGATAAAGCAGTCAGAAGCATTTTTCACCCGGACAGCTTTTTATGAAACAGACACTGGTTACGCTGACAATCAGCCATATGCCACGCAGCGATTTTTTTCCTCTGCTACTCGAATACTTACCGGAGCAGCAGATTGCCAGTGTCGCCCTGTTAGACGGCCTGACGATAAATGAGATAAATCAGCAGTTTGCGCCGGAACCTGGCGATAAAACTTTACCGATTAATTTGCAGGATGGCACCTCGCTGACACTTTCGGCGGCAAAAGTCGAAGCCGGGCTGCAAAAGTGTTTGCTGACGCTGGAAGATCAGGGGTATGACACCATTATATTGTGCTGCCCAGGCAAGTTTGCTTCGCTTTACACCAGCAGCGCGGTGCTGCTGGAGCCGGATCGTATTATTCCACCGCTGGTGGAAGCCATTGTCGCCGGACATCAGGTGGGGATTGTGGTACCGGTATTTGAGCAAATCAAAGAACAGGCGGGGAAATGGAAAAACCTCAGCAAGCAGCCCTGTTTCGCCGTCGCCAGCCCGTGGCAGCCTGATGATGAAACCCTGATAGATGCGGCGCTGTCATTACAGGAGCAGGGGGCCGATGTGCTGCTGCTGGACAGCATCGGTTATCACCAGCGTCATCGTGATTTCCTGCAAAAACTGCTGGGCATTCCGGTGCTGCTGTCGAATACGCTGGTGGCAAAACTGGCAGCGGAACTCTTGATCTAGCGCGTCAGTTGGCCGTAAGTGAATTTTGCGTGACAGAGCCTGAATCAAAGCTCTACACTGATTTTCCACCCATTTATAGGTTTCGAGGAAGTAGTATGCTCAATGTTAGCGAGTACTTTGACGGAAAAGTGAAATCCATTGGTTTCAGCAGTGCCAGCACCGGACGCGCCAGCGTTGGCGTGATGGCCGAAGGTGAATACAATTTTGGCACTGCCCAGGCAGAAGAGATGACAGTGGTCAGTGGTTCACTGAAGGTACTGTTGCCGGGGGAAACCGAGTGGAAACTGTATCAGGCGGGTGAGATTTTCAATGTACCGGCGCACAGCGAGTTTCATCTGCAGGTTGCAGAGCCGACCTCGTATCTGTGTCGTTATCTGTAAAACGACTGGCCGGGGAATCCCGGCCTTTCTCAGCGATTCTGCTGCTTCCCGCCACTCTCTTCCAGCGATAACATCAGCATCGACAGTGCATTATCCAGCTCTTGTAGCGTTTTCTCCGGGATCGCCGCGAGGATCTGCCTTTCGTTTTCCACATGCACCTCCACTACTTGATCGATCAACGCTAAACCTTTCTCACTGAGTTGCACCAGCATACTGCGCGCATCATCAGGGTTGGGCAGCCGCACAATCAGTTCGCTGGCTTCCAGCAGTTTCAGCCGATGAGTCATGGTACCGGACGTGATCATCAGTGCGGAAAACAGCGCGGTCGGGGACAGGCAAAACGGCGCGCCGGAGCGACGTAAGGTTGCCAGCATATCGAACTGCCAGCGTGCCAGTCCAAACGGCGTAAAAGCCGCTTCAATGCGCGGCTCCAGCAGCAGGGTACAGCGCTTGAGTCGGCCAATCGGCCCCATCGGGCTGGCATCTAAATCCGGTCGTTCACGACGCCATTGCTCAAGAATAACGTCAACCGCATCCGGTGGTCGTGTGGACATCTGTGCTCCATTGTCTTGACGTCAAGATAAAATCGCAACACACTCAGTTTTTATCTTGATGTCGAGGTAGTTTGTGAAAAGTTTAGCAGATTCTTCATTAAAGGATATCGCGCTGACCGCGCTGGCTCCAGTTATCTGGGGTTCCACCTATATTGTGACCTCGCAATTTTTACCGCCGGACCGACCGTTTACCGCCGCGCTGATTCGCACGTTACCGGCGGGATTGCTGCTGGTGTTATGGATGAGAAAAATGCCAGCCATGCAGTACTGCTGGCGCTTGCTGCTGCTGGCGGCACTGAATATCGGTTTTTTTCAGGCGCTGTTGTTTGTCGCGGCTTATCGTTTACCTGGTGGGATGGCCGCGGTAGTCGGTGCGATTCAGCCGTTAATGGTGATGTTTCTTGCCTGGGCGGTGGATAAATGTCAGCCGGTCGCGGTGGCGGTATGGGCCAGCGTCGCCGGAATTGTCGGGATGGCGGTGCTGCTGTTGTCGCCTAACAGCGTCTGGAATCTGCCCGGCATTGTGGCGGCGCTGCTCGGTGCGGGCTGTATGGCGGGAGGGGCCTGGCTGACGCGGCGCTGGAGTATTCCGTTGCCGGTGATAGCCTTAACCGGCTGGCAACTGCTGCTGGGCGGCCTGATGCTGGTGCCTGTCGCCTGGTTTGCTGATGCGCCACTGCCACATTTATCCCGGATTCAGTGGCTGGCTTATGCTTATTTATCGCTGGCGGGCGCTCTGCTGGCCTATAGCCTGTGGTTTCGCGGCATTGGACGTCTGTCGCCGGTGGCGGTGACATCGCTGGGGTTACTTAGTCCGTTGACGGCGGTGATCCTCGGTTGGGTGTTTCTTGGGCAGCAGATGACCGGACTGTCGATGGTGGGTCTGGTGATGGTGTTAGGCAGTGTGGTGTGGGTGCAGATAAGTTCGCGGCGGGTTAAGTCGTAAGAAGGGGGAACCGGGCGGTTCCCCCTGGCTGTTAGCGCTGCGCTTCGCCGCCCAGTGCTTCAACCATATTGCTGACCAGTGCTGCAAGTTCGCTGGTCATCAGAATAAAGTCGGCATCGAAACGCAGGGCAAAATCTTCCCGGTCGATATCGTCGTTCTGCTCGCGCAGGGTATCGGAGAACTTCAGGCGTTTCAGTGAACCGTCATCCGACAGCACCAGCTGGATGCGCTCCTGCCAGTCCAGCGCCAGTTTCGTCACCAGCTTGCCGGCTTCGATATGGTTGGCGATTTCGTCACACACCAGGTCCTGCTTCTTACAACGGATCACGCCGCCATCTTCCAGAATCGCTTTCAGCTCGGCTTCATCCATCAGTGCAAAACCGGCTGGCAGATCGCCGGAACGCACCCACTCGGTCAGCGTCAGCTCAATCGGGCTTTCCAGCGTCAGCGGCACTACCGGCAGCGAACCGAGGCTTTTACGCAGTAGCGCCAGTGTATCTTCCGCTTTTTTGGCGCTGGCACAGTCAACCATAATCAGGTTGTTTACCGTATCGATCCACAAGAAAGTCTGGCTGAAACGGCTGAAGGCGCGCGGCAGCAGGCTGTGCAACACTTCATCTTTCAGCGAGTCTTTCTCGGTTTTTTTCAGCTTACGCTGTTGCTCCGCTTCCAGCTTGTCAATCTTCGCTTCCAGCGCCTGTTTGATCACCGGCGAGGGCAGGATTTTCTCTTCTTTGCGCGCGCAAATCAGGATTTGACCGTTATTCACGTGGGTCAGCGCATCGCTGCGTGAGCCCATCGGCGAAACCCAACCGGTTTTGGCCATATCCTGGCTGCCGCACGGGCTAAAAGAAAACGCATCGAGTTGTTTTTCCATATCGTCAACGGACAACGGAATGTCACGATTCAGACGATAAACCATCAAATTTTTAAACCACAACATGGTGTGTTCCCTGGCTGGAGCGCGATCGGACGCGCATGTTTCAAAGTCAGCGGGCATGATAACGAAACATCGTCACGGTTTCATTGCCTTTCCTGCGCCAGCCTTTTAATGTAACTAGCATTGCGTCGAATAATGAGGAATAACAAGTGCGTATCGGTATCGATTTAGGCGGCACTAAAATTGAAGTGATTGCATTATCTGACCAGGGTGAAGAGCTGTTTCGCCATCGTGTTGCCACCCCGCGCGATGACTATCAACAAACGCTGGAGGCGATTGCAACGCTGGTCGCACTGGCGGAAGAGAAAACCGGCCAGCAGGGCAGCGTGGGTATCGGCATCCCCGGCACGTTGTCGCCGTATACCGGCAAAGTGAAAAACGCCAACTCCACCTGGCTGAATGGTCAGCCGATGGATAAAGATCTTAGCGCGTTGCTGAAGCGCGAAGTGCGCATCGCCAACGATGCGAATTGCCTGGCAGTATCGGAAGCGATTGATGGTGCGGCCGCAGGCAAGTCCACGGTGTTCGCGGTGATCATCGGTACCGGCTGCGGCGCGGGTGTGGCGTTAAATGGTCAGGCGCATATCGGCGGTAATGGCAATGCCGGCGAGTGGGGGCATAATCCGCTGCCGTGGATGGATGAAGACGAGTTACGCTACCGGCAGGAAGTGACCTGTTACTGCGGCAAAGCGGGCTGTATCGAAACCTTTATTTCCGGCACTGGTTTTGCCACCGATTATCATCGGTTAAGTGGGCAGCAGCGGAAAGGGGCAGAAATTATCGATCTGCTGGCACAGCAGGATCCGCTGGCTGAACTGGCGATGAATCGCTATGAGCTGCGGCTGGCGAAATCTCTCGGCCAGGTGATCAATATCCTCGATCCGGATGTGATCGTGCTGGGTGGTGGCATGAGTAATGTCGAGCGCCTGTATCAGACGGTGCCGCTGCTGATGAAAAACTGGGTATTTGGTGGTGAGTGTGAAACGCCGGTTCTCAGAGCGCAACATGGTGATTCCAGCGGCGTGCGCGGCGCGGCCTGGCTGTGGCCGCTGTAGCATAATTGTTCGGTCTGGCACTCCCCTTCGCGATAAAGCGGCAGGGGAGTGCGGTTAATATTTTACCCTTTGGCTGGGCGGAAACTCAGTACCACCCCTTTGCTGTAGTTTGTTGGCGGCGGCGGAAGATCTTCCGCCGTGCCGATCACCTGCCAGGTTTTCAGACACAGCGCTTCATTGCCCTGAGTACGAATCACGTTATAGCGCTGATAAACGCTGCTGTATTCAATGGTCACATCACACTGCTGGCCGAGATAATGGTCATAGTCAAAGAAGTTAGCCGTGACCCTGGTGTACATCTCCCTGGTATAGATGCACATCGTTTTATCCGCCGGCTGCGCGTTCGCACAGGCTTCTGCTGCTGCCGGCGGCCGCTTGTCCGGCATCTGACAGGCGCTCAGTAACAACAGGCTAAGCGCCATTCCCATTCCTGCAACAACTCGTGACATCTGTTACCTCTGAATTGGCCGGTGATGCGGCAAAGGCGTCACAGTAACCATTTCTCTGATCCGACGAAAGGCCGATTAAACTGAAAATGTCGGCTCCAGTTTGCTGTAGCCAAGACCGTTCACCTTGCGCACTTTAATCTGCACCGGAATACGCTCTTTCATCGCTTCGACGTGACTGATCACGCCAATGGTTTTGCCGCTGGCGTTCAGCGCATCCAGCGCATCCAGCGCGGTATCGAGCGTTTCGGCGTCGAGCGTGCCAAAGCCTTCATCAAGGAACAGTGATTCGATGCGGGTCTTATGACTGACCAGATCGGAGAGCGCCAGCGCCAGTGCCAGGCTGACCAGGAAGCTTTCGCCGCCGGACAGGGTGCGGGTATCGCGCTGCGCATCGGCCTGCCAGGTATCGATCACCTGCAACTCCAGCGCTTCCTGTGATTTCCGTTGCAGCAGATAGCGACCGTGCAGGCGGGTTAACTGGTTGTTCGCCAGCCACACCAGATGATCGAGCGTCAGTCCCTGGGCAAATTTACGGAATTTATCGCCGGTGCTGGAACCAATCAGCTGATTAAGATAACCCCAGTCTTCCACCTGCTGCTCGCCGTCGGCGATTTGCTGCAACAAACTCTGCTGTTGCTGACGCCGCTGCTGATCACTCTCTAACTGCTGGCGAGCCTGTCCCTGTTGCTGGGCATTGTCGCGCACCTGCAAGCGTAAGGCGTCGATCTGCTCGCCGAGGGTTTCCGGCCGATCGCTGAGATTCTCTGGTTGCAGCGCCTGATGTTCGCTTAGCGCTTTACTGGCTTGTTGTTGCAGCACTCTCGCCTGCTGACGCTGACTTTCCAGTTGCTGCTGCTGTTGGCGTAAGGCTTGCGCACTCTCTTCATCCAGCAGTGCGGCGGTAAACGCCTGTTCATCAGCGAAAGCACTGACTGATAACGCATGACTCAGCTGTTCCTGCGCCTGTTTCAGGCGCGATTGTAGTGACGCCAGCTGGTTATTTAGTGAGTTATGCTGTCCGGTCAGATTATTTAGCTGGTTCTGTGCGGACAGCCACCGTTGCTGAATGTCTGCACTGTGCGCCTCTGCCTGAGCGCTTTGCTGTTGCAGCTGCTGACGAACCTCGCCGATCTGGCGATCGCCAAACAGCTGCTGGCGTTGCTGCTGCAAAGCCAGACGCTGTTGATGCAGAGTGTCGCGCTCGGCTGCGCAACGGGTCAGGCGTTGTTCCAGCTCAGCCAGTTCGCCGGCAACGCTCTGTTGACGGCTTTCCAGCGCGGCCAGTTTTGGCCCCAGTTCGGCCAGCTGTTGCTCACTCTGCTGCCAGCGCTGCCACTGCTGCTGGCGCGCCTGTAACCAGCTGTCGACGCTGTCGGCGTCAGGTAAACTGAACTGATATGTCGCCAGCTCAGCCGCCAGCGCCGCGCGTTGTTGCTCTGCCTGCTGACGGTCGCGCTGCTGCTGCTGTTGCAGTTCAGCCAGTTGTTGTTGCGCATAGTTCAGCTGCTGTTGCGCCAGCTGCTGTGACTGCTGTAGCTTTTGCAGCGCCTGTTGCTGGACACTGCAAGTATCTTTGGCCTGCTGATACCGGCGCGCTGCCTGTTCATACTGCATCAGCGTCTGTTGCAGCTGGCTTTCCTGCTGATCCTGCTGTTGCAGCCAGTGAGTAACGGCTTCCGCTTCCGGCGCGACAAAATCGGTTGCCAGCTGATGAGCCAGTTGCTGCCACTGAATCTGTAAAGCGGCGATCTCATTTTCGGTTTGCTGGCTCTCCTGCTGCTGTTTTTCCCGTTGCAGCTTACTTAGCCGCACCTGCTCACCTTTGGCGCTGCCTTGCTCTGCCAGCTGCTGTACCTCTTTTTCCAGCCTGTCGCGGCGCTGTTGGTTTTCCGACAGTTCCAGTGACTGATAGTCGGCAATCGCCGGATGCTGGCAGGAGCCGCATAGCGGGCAGGGCTGTTCGGGTTGCAGCGCCGCGCGATAGTGCGCCAGGTCGGCGATCTGCTTTTCCAGCTCGCAACGCGTTTTCAGATCGAGATAGTGCTGCTGCTTCTCTTTCCATCCGCCGCGCAGCGCCTGAAGCTGCTGCTCATCCTGTTGCAGTTGCGTATCCAGCTGTTGCAAAGCGCTGTGCTGGCGCTGCTGTTGCTGATTAAGCTGAACCCATTGCGATGACAGCAGTGCCAGCTGTTGTCGTTGTGGCCGCTGTTGTTGCAGGCGGGACAACGCATCACGTATCGTCTGCTCCGGCTGTTGCTGCTGTAATGCTGCCAGCGCCTGTTCCGCCTGATTCCGCTGCTGGTGTGCCGTATCATATTGCGTCTGCAAGGGAGCCAGCTGTTTCGCCTGCTGTTCAAATGCCTGATTTTTTTGTGCAATATCTTGCAGCTGTTGCTGTTCGCGCTGTTGCAGCGAAGTCAGTACTTGCTCGCTTTTCTGCAACTGGCTGAATCGTTCCCGCCAGAGCAACAGCGATTCACCCCACTGAGCGACCTGCGCGTACTGCTCGCGCCACTGCTGATGTTGCTGACGTTGCTGTTGCAGGCTATTGATTTCCTGCGCAGTTTGCGTCTGGCTTTGCTGTTTCTGCTGCTGTAAAAGTTGGTACTCACTTAGCGTTTTGCCCAGCTGTTCTGCCTGCTGTTGCAGCGTAGCCAGCTGATGATCAAGCGGAATTACCTGATCATTAATCAGCGTTTCCTGCTGCTGGCGATGGGCTGACAGGTGTTTCAGCTCCGCTTCAGCCTGCTGCTGCTGTTCACTCAGACTTTGCAGCGCGCTGCTGGCCTGCTGTTGCTGCGCCGTCAGCGCGATAAGCTGTTGCCCGGCATCGGCAACATCCTGCTGAGTCTGGTTGCGCTGTTGCCACAGCGGACGTAATTTTTCTGCCGGCTCCGCCTGCGCCAGCCGTTCCAGCTGCGGCTGCGCCTGCTGCCATGCACCTTCGGCTTGTTGCAGCACGCGATCGGCTTGCTGACAGCCTTGTTGCAGCTTGTCGCGTTGCGTCAGCCACTGCTGTTGAAGCTGCTGCTGATTCAGTGCCTGGGTAAGTACTTGCTCCTGCGCAATCAGTTGATCCAGCTGCTGTTGCAGTGTCTGACGCGTCTCTTCATCCAGTAGCGCCATGCCGGACGCCTGCGCGCGCAAATTATCCAGCGCGATGCGGGTGGTTTTATGCCGTTCGAATACCTCCATCGAGATGCGGCCATAAATTTCGGTGCCGGTCAGCTCTTCCAGCAGCTCGGCGCGTTCACTGGCTTTAGCATTAAGAAAGGCGGCAAACTGCCCCTGAGAAAGCATCATCGATTTGGTAAAGCGATTAAAATCGAGACCGGTCAGGCTTTCGGTCATTTTAAGTTTGTCGTTAACTTTATCGGCGACAATGGTGTTATCGCGACAGCGCGCCAGTTCCACTCTTGGAGCCTGCAAATTGCCGTCCACTGCGCCACGCGCACGGTTTTGGCTCCAGAAGGCACGCCAGGCTTCGCCTTTGACTTCAAACTCCACTTCGGCGAGGCATTCGGCGGTATCCCGGGTGATCAGATCGTTTTGCGACTGAGTAATGCCGCCGAGGCGCGAGGTCTGATGATACAGCGCCAGGCAAATGGCATCGAGCAGGGTAGTTTTACCGGCACCGGTCGGCCCGGTGATAGCAAACAGACCATTGCTGGCGAACGGCTCAGCGGTGAAATCGATTTTCCATTCGCCCTTGAGTGAGTTGATATTTTTAAAACGCAGCGTCAAAATTTTCACGGCTGATCCTCATGGCGAAGGGTATCCAGGGTGGTGATAAACAGCTGCTGCGCGCGCTGCTGGCGGGGGTTCTCGTCTTCCTCTTCCTGCGCCAGCCGCCGGGCAAACACCTCTTCCACGCTCAGTTCACTCAGGGTTTCGTTATTCTGGCGCGCAATCACTTTGTCACGCTGCTCGCGGCTGCGGCGCAGTAACACCACTTCCACCGGCAGCGCAGCGGTCAGTTCCTGAATGCGGCGCTGAATATCATTGAGGTAATCGCCGGTGACAATCTCGATATCGAGCCAGACGTTGCTGTCAGCCCCGGTGAATTGTGCCAGCTGCTGCTCAATTTCCGCCAGCGAGCCTTTAATCATGCACATCGGCTGAAACAGCGGAACCGGCAGCGCCTCGACGCGGCTAAGCTGGTCGCCAGCAAATTCCACCAGAAATACGCTTTTCTCTTTGCCCAGTTCATCAAAGCTGAGCGGTATCGGCGAGCCGCTGTAACGAATATGCTCGCTGTTGGCGACGCGCTGCGCCCGGTGAATATGGCCCAGCGCAATATAATCGGCCGGAGGAAACGCCTGCGCCGGGAAAGCATCGAGGGTGCCGATATAGATGTCGCGCACCGAATCACTGGTAGTGACGCCCATCGTCGTCAGGTGGCCGGTGGCGATAATCGGTATCGCCAGCCCCAGCGCGGCACGCTGCGTCAGCGCTTGTTGATAACAGCGCTGATAATGCTCGCTGATCGCTTCCAGCAGACTTTGCTGTTTCTCACGACCGGATTGTCCCGCCTGGCTGCGCAGAATATCGCGCGGGCGTAAAAAGGGAATCGCGCACAGTAATGCCGCCGGATTGCCCTGACGGTCATTGAGCGGTAACACTTGCTGCTCAATCTCGTCGCTGGCGGCGGCGATCACCCGGGTATTCAGGCAGGCCAGCAGCTCACGTGATTCATTCAGGGTGGCCACCGAATCATGGTTACCACCGAGCACCACCAACTGGCAGCCGGTTTGCTGTAGTTGCACGACAAAACGGTTATACAATTCACGCGCATAGCTCGGAGGCGACCCGGTATCAAAGATATCACCGGCCACAATCACTGCATCAACCTGATGCAGCTCTACCGCCTGTATCAGCCAGTCAAGAAACGCCTGATGCTCTGGCGCCCGGCTTTTGGTGTAGAAAAACTGACCGAGATGCCAGTCCGAGGTGTGGATAATGCGCATAAAACTTCCCGAATGATTTAGGGTGCTTAACGTTAACGTAAGACGCCGATTATAAACAGAGAGCTGAACGGCGGGTGAGTAAATGCATAATCAGCCTGAAAAAAAGTATGACAAAGGCGATTTTGGTCCGTGCATTTTTCATAAATCTGTCATAAAACTGACGCATAATGGCGCCGCGAATCCCAGTGACAGACAGTCACATCAGCAGGAGCAATAATGGCTAAGCGCATTTTGGTAGTCGAAGATGAAGCCCCAATCCGTGAGATGTTGTGTTTCGTTCTTGAGCAAAATGACTATCAACCGATAGAAGCGGAAGATTATGACAGTGCGATAAATTTACTTATCGAACCTTGGCCCGATCTGATTCTGCTCGACTGGATGTTACCTGGCGGCAGCGGCATTCAATTTATTAAGCATCTGAAACGCGAAGCGATGACGCGTGATATTCCGGTGATGATGTTAACCGCCCGTGGCGAAGAGGAAGACCGGGTGCGTGGGCTGGAAGTGGGCGCTGATGACTACATCACTAAGCCGTTTTCACCGAAAGAGCTGGTGGCACGTATTAAAGCCGTGATGCGCCGTATTTCGCCGATGGCGGTGGAAGAGGTGATTGAAATGCAAGGACTGAGCCTCGACCCGTCGTCGCACCGTGTCATGTCAGAAAATACCCCGCTGGAAATGGGGCCAACCGAATATAAATTACTGCACTTTTTTATGACCCATCCGGAACGGGTTTACAGCCGTGAGCAGTTGCTGAACCACGTCTGGGGTACGAATGTTTATGTGGAAGATCGCACTGTTGATGTTCACATCCGCCGTTTGCGTAAGGCGCTGGAAGTCTCCGGTCACGATCGCATGGTGCAAACGGTGCGTGGAACGGGGTATCGTTTCTCCGCTCGTTTTTGATCGGAGTCTGAACCGTGCTGGAACGCCTCTCCTGGAAGAGATTATTACTGGAACTGCTGCTGGCCTGTGTGCCAGCACTGATACTGGGCCTGCTGGTGGGTTATCTGCCGTGGTGGCTGCTGCTGTCAGTGCTCGGCGTACTCGGCTGGCATTTTTATAATCTGCTATTGCTGTCGCACTGGCTGTGGGTCGACCGGACCATGACGCCGCCGTCCGGGCAGGCCAGCTGGGAGCCGCTGTTCTACGGTCTGTATCAGATGCAACTGCGTAACCGTCGGCGACGGCGCGAGCTGGGCAACCTGATCAAACGTTTTCGCAGTGGCGCAGAATCATTGCCGGATGCGGTGGTACTGACCACCGAAGAAGGCAATATTTTCTGGTGTAACGGCCTGGCACAACAGCATCTCGGGCTGCGCTGGCCAGAAGATAACGGACAAAATATCCTTAACCTGCTGCGCTATCCTGAGTTTTCCCGCTATCTGCGCCAGCGCGATTTTGCCCGGCCGCTCACCCTGATATTAAATAATCATCGTCATTTAGAGTTTCGCGTAATGCCTTACAGCGAAGGGCAGTGGCTGCTGGTGGCGCGTGATGTCACCCAGATGCATCAGCTGGAAGGCGCGCGGCGTAACTTTTTCGCCAATGTCAGTCATGAACTGCGCACGCCGTTAACGGTATTGCAGGGCTATCTGGAGATGATGAACGATGCGGTGCTGGAAGGGCCGGCGCGCAGTAAGGCGTTGCACACTATGCAGGAGCAGACGCGGCGCATGGACAGCCTGGTTAAACAGTTGCTGACTCTGTCGCGCATTGAGGCCGCACCGGCTATCGATCTGCAGGAGAAAGTAGACGTACCGATGATGTTGCGCCTGTTGCAGCGTGAAGCTGAAACCCTCAGTAACGGGCGGCATGAGATTCATTTTCATACCGATCCGCACCTGCGAGTGTTTGGCAATGACGAGCAGCTGCGCAGTGCGCTCTCGAACCTGGTGTATAACTCGGTTAACCATACGCCCGCCGGAACGCGGATTGATATCAGCTGGTTACGCAATAAATCCGGCGCGCATTTCGCGGTGAAAGATAATGGGCCGGGCATTGCCAAAGAGCATATTCCGCGTCTTACTGAGCGCTTCTATCGGGTGGATAAGGCACGTTCACGCGCCACCGGTGGCAGCGGCCTCGGGCTGGCCATCGTGAAACATGCCCTGAGCCACCATAATTCGCGGCTGGATATCACCAGTGTTGCTGATGTCGAGACCTGTTTTGCCTTTACGCTGGCACCGAGGTTGATTGTTCCGGCTGAATTACCGGAGAATGCTAAGCGTTAACCCTTCACAGGCGTAAAGCATGAAACGAGTGATTCTGGCGGCGGCGCTGATGCTGTCAACGGCAGTACAG", "alphabet": "DNA"}, "features": [{"location": "[2:113](+)", "type": "CDS", "id": "<unknown id>", "qualifiers": {"locus_tag": ["ctg10_1"], "transl_table": ["11"], "translation": ["WLEYLPVTQGVAGSSPVRSATYYDSPEHKLRAFSCA"]}}, {"location": "[231:1035](+)", "type": "CDS", "id": "<unknown id>", "qualifiers": {"locus_tag": ["ctg10_2"], "transl_table": ["11"], "translation": ["MTIPAFGLGTFRLQDDVVIASVKNALDLGYRAIDTAQIYQNEAAVGEAIEQSNVAREELFITTKIWIENLSSAALIPSLQQSLAKLRTDYVDLTLIHWPSPGAAVSVAETMHALVEAKRAGLTRQIGISNFTTELMQQAIDAVGVDEIATNQIELHPYLQNRKVVEFARQKGIPVTSYMTLAYGKALSDEVIKSIANKHQATPAQVILAWAMQSGYAVIPSSTQRKNLQSNLQAQLLKLDAQDMAEIATLDSHDRLVSPEGLAPDWD"]}}, {"location": "[1062:1965](-)", "type": "CDS", "id": "<unknown id>", "qualifiers": {"locus_tag": ["ctg10_3"], "transl_table": ["11"], "translation": ["MKATSEELKIFVAVVESASFSRAAEQLAMANSAVSRAVKKLENKLGVELLTRTTRQVNLTQEGERYFRRVQKLLQEMASAENELIESRNIPSGLLRIDAATPVVLHLLMPAIKPFRERYPEMTLSLVSSETFINLIERKVDVAIRAGNLSDSSLRARPLFTSYRKIVASPAYLAQFGTPQTIDDLQDHACIGFVETPRLNRWPVPQQDGQLFDITPDTSSNSGETIKQLCLNANGIACLSDYMIDKEIAEGTLVEVLADKLLPVEMPFNAVYYSDGAVNLRIRAFIDFLGEWVNGQPSRG"]}}, {"location": "[2409:3141](+)", "type": "CDS", "id": "<unknown id>", "qualifiers": {"locus_tag": ["ctg10_4"], "transl_table": ["11"], "translation": ["MLHVGQALPPGAPLPTDNKLRVLVWNIFKQQRAEWLSVLQNFGKDAHLVLLQEAQTTPELVQFATTNYLAADQVPAFVLPQHPSGVMTLAAAHPIYCCPLREREPLLRLAKSALVTAYPLPTGEMLMVVNIHAVNFSFGVDVYSKQLGPIGEQILHHKGPVIMAGDFNAWSRQRMNALYRFAREMTLREVRFTDDHRRKAFGRPLDFVFYRGMNVAEASVLVTRASDHNPLLVEFHPGKPELL"]}}, {"location": "[3224:3992](+)", "type": "CDS", "id": "<unknown id>", "qualifiers": {"locus_tag": ["ctg10_5"], "transl_table": ["11"], "translation": ["MATQSHHHNVEKQFGDQASAYLSSAVHASGRDLQRLAERLSGSPQARVLDLGCGAGHASFVAAEQVQAVVAYDLSSQMLDVVTEAAQQRGLPHLTTQQGYAESLPFVDGEFDIVISRYSAHHWHDVGQALREVKRVLKPGGKVIFMDVSAPGNSVLDIWLQTVEALRDTSHVHNYHPGEWLAMFTEAGLAINSVTQDRLHLEFTSWIARMRTPEVLVNAIRAYQQSASDEVKRYYALEGDGSFSSDIIFIEAYKP"]}}, {"location": "[4096:5476](-)", "type": "CDS", "id": "<unknown id>", "qualifiers": {"locus_tag": ["ctg10_6"], "transl_table": ["11"], "translation": ["MKAKAILLASVLLVGCQASRHDANIPEQHAQSLSSAGQGENGKYSDRMLSPRWQDDGTSLAEDQDLWNFISDELKMEVPENSRIRDQKQKYLKNKSYLHDVTLRAEPYMYWIVEQIKKRKMPMELVLLPIVESAFDPHATSSANAAGIWQIVPATGRNYGLKQNQWYDGRRDIVASTKVALDMMERLNGMFGGDWLLTVAAYNSGEGRVMKAVKQNKARGKPTDFWNLSLPRETTVYVPKMLALGEILKNSKRYGIKLPTPNESRALARVEVGQQIELTQAAEMAGMSLNKLKSFNTGYKRGATAPNGPHYIMVPKSNVATLRNSLATGDIAAVQPTLVANNSSNVGGYKVRTGDTLSGIAKRLGVSVKDLQRANNLRGANIKPGQTLSVGSDKGTELANNSSITYQVRKGDSLASIAKRHGVNAKDVMRWNTVLSDAKNIQPGDKLTLFVNNNDTPDS"]}}, {"location": "[5546:6302](-)", "type": "CDS", "id": "<unknown id>", "qualifiers": {"locus_tag": ["ctg10_7"], "transl_table": ["11"], "translation": ["MNLTSIPALQDNYIWTLNDESGHCLIVDPGEAAPVIAAVQKNHWQPVAILLTHHHHDHVGGVKQLLETWPQLVVYGPQETQDKGATEIVSEGDRFTILGREFSVIYTPGHTLGHISYYSSPYLFCGDTLFSGGCGRLFEGSPEQMFESFQKLSELPDDTLVCCAHEYTLSNLKFAQATLPTDNEIARYCLQIKELRAENRITLPTKLALERKINLFLRTEDTDLQRVLGFDCAPQHLWQVFARLRELKDSF"]}}, {"location": "[6398:7079](+)", "type": "CDS", "id": "<unknown id>", "qualifiers": {"locus_tag": ["ctg10_8"], "transl_table": ["11"], "translation": ["MPWGDYFRDALSQHLQPCLAKLYGFHLLKIGNLSAEIDTQACAISHQVNVGKQGEKLQVIADPMRLPFESKSVDACLLAHTLAWSSDPHCILREVDRVLIDDGWMIISGFNPFSLLGIGKGIPGLHRRAPWSGRMFSQMRLLDWLSLLNYEVIHRTRFQVVPWNRQGGKMISAHLPALGCLNIVVARKRTFPLTMTPAKKQTSKGHLRPAVSATRQFRDNNDHDSC"]}}, {"location": "[7063:7531](-)", "type": "CDS", "id": "<unknown id>", "qualifiers": {"locus_tag": ["ctg10_9"], "transl_table": ["11"], "translation": ["MRKQVEIFTDGSCLGNPGPGGYGAILRYGQHEKTFSAGYHLTTNNRMEMMAAIVALEALTQPCTVTLSTDSQYVRQGITSWIHNWKKRGWKTADKKPVKNVDLWKRLDSALSHHDIKWEWVKGHAGHPENERCDELARSAAGSPAFDDVGYQQES"]}}, {"location": "[7634:8315](+)", "type": "CDS", "id": "<unknown id>", "qualifiers": {"locus_tag": ["ctg10_10"], "transl_table": ["11"], "translation": ["MNMIGVHYEGHRIIEIGAVEVVNRRLTGNNFHMYLKPDRLVDPEAFGVHGIADEFLADKPTFSEIADEFLDYIRGAELVIHNASFDIGFMDYEFSKLKRNIPKTDTFCQVTDSLLMARKMFPGKRNSLDALCSRYDIDNSKRTLHGALLDAEILADVFLIMTGGQTSLSFSQEGERQEADGSESIQRIARPVSALRVLQASDEEVMAHEQRLDLVMKKGGSCLWRV"]}}, {"location": "[8571:10065](-)", "type": "CDS", "id": "<unknown id>", "qualifiers": {"locus_tag": ["ctg10_11"], "transl_table": ["11"], "translation": ["MPNSQRVNPGSANEAHASYSPRLCNEDLAPTRNQSWSWYNIFSFWMSDVHSMGGYVVAASFFTLGLASWQVLLCLLVGICIVQLCANLVAKPSQMAGVPYAVICRQAFGVFGANIPAVIRGLIAFAWYGIQTWLAANALMLVTLKFWPALTPMTQSAWLGLSQLGWICFGVMWVLQAMVFWHGMNAIKRFIDVAGPAVYVVMVALAGWIVYQTGFDGISFTLASKQLSVGEQSWQMLTATALVVSYFSGPLLNFGDFARYGKSMGDIRRGNRWGLPFNFLLFSLVTVVIVSGTQSLFGKMITDPIETVSMVGNDLAVAIGLLTMITATIGINIVANFVSPAFDFSNCSPQKISFRTGGMIAAVGSVLLTPWNLFQSPELIHYTLDVLGAFIGPLFGILLVDFYLIKRGKVSVDDLFDATPKGKYWYRGGFNPKAIAALLPAVAIGLAISFTPSLHAVANFSWFIGVLLSGSVYRWIARDERAAPAPGFRAEVVMQKD"]}}, {"location": "[10209:10926](+)", "type": "CDS", "id": "<unknown id>", "qualifiers": {"locus_tag": ["ctg10_12"], "transl_table": ["11"], "translation": ["MKSENGLKTASDLNDKDEPIYQALMTAIVEHQLPPGSKLPEEALSEVFGVSRTGIRKVLQRLAAVQMITLTPKRGAQVATPTVEEAQDIFRSRSIIECANLPFVLEHCQPPHLAALEKLIGEEQQAHEDHDGAAAIRLSAAFHIQLQAISGNQVLTEMVTRLTQRSSLVVAAYGAPWQQGCRCNDHQRLITLLREKALKPLTDALQQHFSHIVASLHFERSGETLPDFARLFTAKGAR"]}}, {"location": "[10928:11666](+)", "type": "CDS", "id": "<unknown id>", "qualifiers": {"locus_tag": ["ctg10_13"], "transl_table": ["11"], "translation": ["MQKQIIQVINPNTSWGMTETIATAARAVASPMTEIVAVSPSQGLPSIEGHFDEAIATVGVLEQIKLGREQGVSGHVIACFGDPGLLAARELANGPVVGIAEAAMHMATLVATRFSIVTTLPRTLVIARHLLRQYGFEHHCAALHAIDLPVLALEDGSGMAQEKVRARCIQAKREDGSGAIVLGCGGMATLAQELTHELGLPVIDGVGAAVKMVESLVALGLSTSKHGDLDYPRRKAATGVFQHLN"]}}, {"location": "[11701:12661](+)", "type": "CDS", "id": "<unknown id>", "qualifiers": {"locus_tag": ["ctg10_14"], "transl_table": ["11"], "translation": ["MNDAVEKKEYSFNKNYPRDLRGYAGKPPHAAWPDEARIAVQFVLNYEEGAENNVLHGDAGSEQFLSDIIGAASYPERHMSMDSLYEYGSRAGFWRIHHEFQKRGLPLTVFGVAMALARHPEIVEAIKQADYDVVSHGWRWIHYQAMDAKTERQHMQQAIDVLSDLFGKAPTGWYTGRDSPNTRRLVVEQGGFTYDSDYYGDDLPFWTQVTCQDGSVKPHLIIPYTLETNDMRFATPQGFNTAEQFYTYLKDSFDVLYEEGESAPKMMSIGMHCRLLGRPGRFKALQRFLDYIQQHDKVWICTRQQIADHWVKTHPAEQP"]}}, {"location": "[12702:13086](-)", "type": "CDS", "id": "<unknown id>", "qualifiers": {"locus_tag": ["ctg10_15"], "transl_table": ["11"], "translation": ["MKSEEINRPTIVAEVTAAFYRYEQALVSNDTAVLDELFWHDERTVRLGAGENLYGIEAIRAFRAARPSAGLDRQLRNTVITTFGEDYAVCSTEFTRVGSDKIGRQQQSWVKLPVGWRIVAAQVSLMN"]}}, {"location": "[13085:14483](-)", "type": "CDS", "id": "<unknown id>", "qualifiers": {"locus_tag": ["ctg10_16"], "transl_table": ["11"], "translation": ["MKLAEFSIAQLQNALVCGDLSAREIAQQTLSAIEQHNPALNAWTEITADRMLQEADIIDRQRRDGQPLPPLAAVPYAVKNLFDVAGYSTLAGASLFSDRPAAREDAWAVNKLAQSGALLSGMLNMDAYAYGFTTENSHYGATHNPRDLTRIAGGSSGGSAAAVAAGLVHFSLGTDTNGSIRVPASLCGILGLKPTFGRLSRSGSHPFVASLDHIGPFARSTKDLALVYDALQGRDSTDAFQADQSPQPTLAALSKGQEGLRCGVLGGYFHQLCNEDARAAVATTARALNASDEVTFADAEIARSSAFLISASEGGNHYLPALRATPERFEPLSRERLLAGAMIPAAWYIQAQRFRRHFQQQVLPLFAHFDVLIAPATPCSATTIGQETMHINGVDLPTRASMGMLTQPISFLGLPVTTVPLQTASGLPIGVQLIAAPFKEEMALRAARALEQQGLVMAQAATVSK"]}}, {"location": "[14479:14665](-)", "type": "CDS", "id": "<unknown id>", "qualifiers": {"locus_tag": ["ctg10_17"], "transl_table": ["11"], "translation": ["MKNTPDWAAYLAQMEQVLALELDDARRAELLTQFSRIATMSAPLMAYPLDDRLEVAGVYQA"]}}, {"location": "[14677:15202](-)", "type": "CDS", "id": "<unknown id>", "qualifiers": {"locus_tag": ["ctg10_18"], "transl_table": ["11"], "translation": ["VSFIQSIYHEFGSGVVLPDTGITWQNRGAAFSLQPGHLLALAPGKQPFHTLNPAAARLHDGRTLVYGSMGGDGQPQTQAAIFTRHVVQGLPLQQAISAPRWLLGRTWGQASDSLKLEGRFSAETLATLRALGHEVEILPDFSEAVGHAGAIVRHNNGMLEGAFDPRSNGSAAGF"]}}, {"location": "[15173:16265](-)", "type": "CDS", "id": "<unknown id>", "qualifiers": {"locus_tag": ["ctg10_19"], "transl_table": ["11"], "translation": ["MIQSNMAPLGMAVAPHHLASESALAVLREGGNAIEAMVAAAATIAVVYPHMNGLGGDGFWLIMPPNGDPIAIDASGAAGSLAHFDFYQGEKTIPHRGPKAALTVAGTVSGWAEALKVSAELGGAQQPVARLLADAIRYAADGIPVTQSQASATQSKFSELVDQPGFARIFLPDGEAPRSGSRFTQPDLANTLTALTLDGLESFYRGPLANKLALEMSRLGMPITLEDLHNHQAQRRTPLRVSHQQGEIYNMTPPTQGLVSLAILGITDRLNMADADDAQTVHRIVEATKLAFGLRDQYITDPHHITEEMQSLLDSDRLAAMAAKIDDAKAAPWGTGRGPGDTVWMGVMDXXXXGGVVYPEYLS"]}}, {"location": "[16404:17244](+)", "type": "CDS", "id": "<unknown id>", "qualifiers": {"locus_tag": ["ctg10_20"], "transl_table": ["11"], "translation": ["MKQLDERLKSHYPQLSPQEQRIADFVFDHFDDLISYNSAELARLSGVSKATVSRLFKRLGYEKYKDMRDELRTLRQSGMPLTDNRDAVQGNTLLARHYKQEMANLTQWVNRLDTAQFGEIIQALAQGKRVFVVGMRNAYPVALHLRQQLVQARSQVYLLPQPGQTLAEELVDITPQDVVVVVAFRRRPRIIKPLLQQLQQDNIPVLLICEPQAQGVMALSRWQLCASLDSVSAFDSYGSAMSVVNLLANALLHELLSQGRQRIHQIADLYQHMDELEQR"]}}, {"location": "[17432:18224](+)", "type": "CDS", "id": "<unknown id>", "qualifiers": {"locus_tag": ["ctg10_21"], "transl_table": ["11"], "translation": ["MMMKKVLMAALGAALMLSQVTQAMADQLQDIQKRGVLRVAVPQDFPPFGSVGTDLQPQGYDIDMAKYLAKQMKLKLQLVPVTSANRVPYLQTDKVDLVISSMGKNAERERVIDFTRAYAPFFLGVFGPKDAVLKDAAELNGKSIGVTRGAVEDMVLSDVAPKQAQVKRYEDNNTTLSAYLSGQVQYVATGNLVVAAITRQNADKAPVAKFMLKDSPCFIGLRKNEPALKEKINALIEQAVADNTLNGMSEQWLKAPLPANLGA"]}}, {"location": "[18233:18899](+)", "type": "CDS", "id": "<unknown id>", "qualifiers": {"locus_tag": ["ctg10_22"], "transl_table": ["11"], "translation": ["MIGQLDFAALWPHWPELLSGLWVTIQLTVLATVGGVGLGIFGAALRSGKPSWLSRLWGLYVELIRNTPFVVQLFFIVFGLPNMGLKLTAGEAALLAMLINLGAYSTEIIRAGIQVTPKGQWEAGRVLGLSRSQTFFRVVLPPSLKRIYPALVSQCIIVMLGSSVVSQVSYEELTFAANLIQSRTFLSFEVYLVTTLMYLMLSIAMRQLLLAAGRKWFGEQP"]}}, {"location": "[18895:19555](+)", "type": "CDS", "id": "<unknown id>", "qualifiers": {"locus_tag": ["ctg10_23"], "transl_table": ["11"], "translation": ["MMTTFTDWDILRNLLLAARWTLLLSLTAFLGGTLVTLPLLLLRLTRRRWPLRIIRGYVELFQGTPLLMQLFLAFFGVALFGIDVSPWTAASLALTLYTSAFLLDIWYGSINALPKGQWEASRCLGLSFGQTLFRVIAPQAVRIGIAPTVGFAVQVIKGTALASIIGFVELTKAGTILNNVTYQPFKVFGLVALGYFLLCYPLSRYSQYLEKKFNAAHHH"]}}, {"location": "[19535:20273](+)", "type": "CDS", "id": "<unknown id>", "qualifiers": {"locus_tag": ["ctg10_24"], "transl_table": ["11"], "translation": ["MPLITINQVQKYYGQNHVLKGVDLDIEMGEVISIIGRSGSGKSTLLRCINGLEGYQEGSIKLGGITITDRDSQAREISRSVGMVFQSFNLFPHMTALENVMLAPRRVLKKRPEECRQLAVQMLEKVGLGDRIDFYPANLSGGQQQRVAIARALAMTPKVLLCDEITSALDPELVGEVLKVLEQLAKEGMTLILVTHEMNFAREVGDRVVFMHQGRVWEQGDSRKVFADPQTAELKQFISSVRGLS"]}}, {"location": "[20304:21543](+)", "type": "CDS", "id": "<unknown id>", "qualifiers": {"locus_tag": ["ctg10_25"], "transl_table": ["11"], "translation": ["MDITHCPQINPPQRLLMGPGPINADPRVLRAMSSQLIGQYDPAMTHYMNEVMALYRAVFRTENQWTLLIDGTSRAGIEAILLSAIRPGDKVLVPVFGRFGHLLCEIARRCRAEVHTIEVPWGEVFTPDQIEDAIKRVRPRLLLTVQGDTSTTMLQPLENLGEICRKYGVLFYTDATASFGGNPLETDAWGLDAVSAGMQKCLGGPSGTSPITLSPQMEAVIRKRKCVEEGIRTADHQNGDDEMIWSNYFDLGMIMDYWGPERLNHHTEATTALFGARECARLILEEGLDNGIARHKLHGDAMLAGIQGMGLETFGDLSHKMNNVLGVVIPQGVNGDLARKLMLEDFGIEIGTSFGPLVGKVWRIGTMGYNARKDCVLQTLAALEAVLNHLGFKTTQGAAMQAAWDRYSNGSR"]}}, {"location": "[21542:22850](+)", "type": "CDS", "id": "<unknown id>", "qualifiers": {"locus_tag": ["ctg10_26"], "transl_table": ["11"], "translation": ["MSDCLMSASDAGLAASRVMARCDALAEISETAGKLTRVYLSPEHMRANARVGEWMKAAGMQVWQDSVGNICGRYEAAQPGAPALLLGSHLDTVRNAGRYDGMLGVLTAIETVQYLHHHQLRLPLAIEIVGFGDEEGTRFGITLLGSRGLTGSWPQSWVSHPDGNSITVAEAMADVGLDAATISQAAREVSSIVAYLELHIEQGPCLEQADLALGVVTAINGARRLNCRFTGEAGHAGTVPMNHRKDALAAAAEWMLYIEASTPEHHPQLVATVGTLQCSPGAVNVIPGEVDLTLDVRGPEDQPLAGLLSALLTQAEAIALRRGLTFHAEEYYRIGATRCDAQLQSALTQAVTQVQGRSLSLPSGAGHDAIAIAERWPVGMLFVRCDRGISHHPAESVTSRDVAKAIQAYLQVVHDVACKGDVLAAHADDLHKDEQ"]}}, {"location": "[22846:23341](+)", "type": "CDS", "id": "<unknown id>", "qualifiers": {"locus_tag": ["ctg10_27"], "transl_table": ["11"], "translation": ["MNLNHFNQLSAADAEATLAHCVAIPDWRTALVVARPYSSLDALLDYADTLASRWDSADLTQALSAHPRIGERADGEGKEATLSRNEQSAVDNDNSQLKQALRSGNAAYEQRFGQVFLIRAKGRSGEQMLAELHRRLANDPQQEQQEALIQLREITQLRLRESFQ"]}}, {"location": "[23337:23673](+)", "type": "CDS", "id": "<unknown id>", "qualifiers": {"locus_tag": ["ctg10_28"], "transl_table": ["11"], "translation": ["MSTITTHVLDTALGQPASGVAITLEQQHADRWQPVAQGQTDSDGRIKDLTPEPLATGHYRLTAAIGDYFAAGGRDALYITAQIDFIIPAGGSHYHLPFLISPWSWSTYRGS"]}}, {"location": "[23751:25077](+)", "type": "CDS", "id": "<unknown id>", "qualifiers": {"locus_tag": ["ctg10_29"], "transl_table": ["11"], "translation": ["MSLTRVRPEDTRYPAGKTFAWGLQHVLTMYGGIIAPPLIIGSAAGLPASDIGMLVTAALFVSGFATMLQALGLPGFGSRLPLVQGVSFAGVATMVTIVSAGGGLPVVFGAIIASSLIGLLIAPFFAHIIRFFPPVVTGTVITIIGLSLMPVAARWAMGGNAKAADWGAPSNIGLAALTLAVILLLNKLGNGGLKRLAILLAMLVGTLFAVVSGKTDFSAVMQGEFLALPGVMSFGLPVFDLAAILSMLLIVLVLLTETTAGLIAVSEIVETDIDGKRIASGLRADMLTSALAPLFNSFPQSAFAQNIGLVAMTGIKSRFVVAAGGMILVILGLLPVLGRVVACIPMPVLGGAGVVLFGTVAASGIRTLAKVDYKDNMNLVIVATSIAFGMIPIVMPAFYDQFPGWVRTLFHSGISAACLVSVSLNILFNCLKRGEAIRVRS"]}}, {"location": "[25604:26372](-)", "type": "CDS", "id": "<unknown id>", "qualifiers": {"locus_tag": ["ctg10_30"], "transl_table": ["11"], "translation": ["VSTLKLTLLQQPLVWMDGEANLRHFDTLLAGIKQRDLIILPEMFTTGFAMEAAQQSLPQARVLEWLQAHAKATNAMIGGSAAIQTMKGAVNRFLLVEPNGTLHSYDKRHLFRMADEHDHYLAGERREIVEWRGWRILPQICYDLRFPVFSRNQNDYDLALYVANWPAPRALHWQSLLLARAIENQAYVAGCNRVGSDGNHHQYSGDSCIISPQGEVLAVAEPYQPARLDAELSLENLREYREKFPAWRDADAFRL"]}}, {"location": "[26359:27520](-)", "type": "CDS", "id": "<unknown id>", "qualifiers": {"locus_tag": ["ctg10_31"], "transl_table": ["11"], "translation": ["MSQTPLIPESKLPSLGTTIFSQMSALAQQYQAINLSQGFPDFDGPRYLQERLAHHVSQGANQYAPMTGVQPLREAIADKTAELYGHKPDANGDITVTAGATEALYAAITALVRSGDEVICFDPSYDSYAPAVTLAGGVMKRIALQPPGFKVDWQQFASLLSERTRLVILNTPHNPSASVWLKNDFAALWEAIAEQEIYVLSDEVYEHICFAAEGHASVLAHPQLRQRAVAVSSFGKTFHMTGWKVGYCIAPAAISAEIRKVHQYLTFAVNTPAQLAIADMLRAEPEHYRELPEFYRARRDRFIQALANSRLEILPCEGTYFLLADYSAISDLDDVSFCQWLTKEVGVAAIPLSVFCADAFPHKLIRLCFAKQEATLDAAAERLCQL"]}}, {"location": "[27662:28277](+)", "type": "CDS", "id": "<unknown id>", "qualifiers": {"locus_tag": ["ctg10_32"], "transl_table": ["11"], "translation": ["MTVLAQLDQLVEACHWIGAKGWAPATGGNMSVRQDENTCLLSESGKDKGSLTSDDFIQVEIATNQVPSGRKPSAETGLHTLIYRLFPDAGAVLHTHTVNSTVLSRVEKDAALVLQGYEMQKTLAGQQSHLDSVSIALFDNDQDIDGLAKRIEQFAQHTPLRYGFLLRGHGLTCWGKDVNEAKRHLEGLEFLFLCEMQRRLLEAK"]}}, {"location": "[28273:28963](+)", "type": "CDS", "id": "<unknown id>", "qualifiers": {"locus_tag": ["ctg10_33"], "transl_table": ["11"], "translation": ["MIRAIVTDIEGTTSDIRFVHNVLFPYARQHLQRYLAENQHQPAVSRTLDDLRQEIAQPEANIDQLTETLFTFMDEDRKSTALKALQGMIWRDGYLNGDFSGHLYPDVLPSFKQWQSQGVSLYVYSSGSVAAQKLLFGYSDEGDITALFSGYFDTHVGAKREVDSYRNIASQIDLPASELLFLSDIHQELDAAQQAGWHTVQLIRGEADAESIHRQVNRFDQINLELFSL"]}}, {"location": "[28959:29502](+)", "type": "CDS", "id": "<unknown id>", "qualifiers": {"locus_tag": ["ctg10_34"], "transl_table": ["11"], "translation": ["MSALTIFTDTEATQPVWHSTDAEEIRQQLNAKEVRFERWEADRDLGDNPDAETVINAYQHAIDRLVAEKGYQSWDVISMRADNPQKEVLRSKFLSEHTHGEDEVRFFVEGAGLFCLHLDGKIYQILCEKNDLISVPAGTPHWFDMGSSPHFTAIRIFDNAEGWIANFTGDDIADAYPRLP"]}}, {"location": "[29536:30562](-)", "type": "CDS", "id": "<unknown id>", "qualifiers": {"locus_tag": ["ctg10_35"], "transl_table": ["11"], "translation": ["MQTLSTTSLQVRDNQLWILDQQALPQQKIWCPTPDVATLVGHIKALRVRGAPLIGLSASLLLALLAENGMPQARLADALEVLRASRPTAVNLMNNLDRMKLALAQENFVTALTFEALRLVEEDKALCNSIAEAGNALIKPGSRLLTHCNTGGLATAGVGTALGVIALAHQQGKVANIWVDETRPLLQGGRLTAWELGELGVPYQLICDSMAASLMAQQQVDAIWVGADRIAANGDVANKIGTYSLAVLAHYHGIPFYVAAPHTTLDRHCPNGAAIPIEQRDAREVTGVAGRFGDVQWAPDNARVYNPAFDVTPAALISGWVLDTGVVTPAQVAGGIFQPRV"]}}, {"location": "[30684:31884](+)", "type": "CDS", "id": "<unknown id>", "qualifiers": {"locus_tag": ["ctg10_36"], "transl_table": ["11"], "translation": ["MSQYRTFTATDAVEYARQFGGLSDPASLVDAQEIGDGNLNLVFKIFDNAGQSRIIVKQALPYVRCVGESWPLTLDRARLEAETLQVHGSFCPQHTVKILHYDTDLAVMVMEDLSDHAIWRGELVKGSYFSQASRQLGEYLAQTLFHTSDFFQHPHAKKADVIRFTNPELCEMTEDLFFNDPYQVHERNAYPPELEEFVATLRDDAELKIAVAGLKHRFLSQAEALLHGDIHSGSIFVTQDSLKAIDAEFGFYGPIGFDVGTALGNLLINYCALPGLLAAREAADGREQRLTDVREVWQAFAGRFLALAAEKTRDQALAYPGYGEAFLQKVLQDTIGFCGTELIRRTVGISQVADIKKIDHQPMREECLRHAISLGKTLILAAPHVQDIDALIARIRQNG"]}}, {"location": "[31935:34380](-)", "type": "CDS", "id": "<unknown id>", "qualifiers": {"locus_tag": ["ctg10_37"], "transl_table": ["11"], "translation": ["MMVLSIIATIVLTGALFYHRVNLMLSSVILLVWTAAMALLSLWTPWLLVPLALILLPFNVLSIRRAMFSKPMLQTFQKVMPPMSRTEKEAIDAGTTWWEGDLFRGNPDWEKLHNYPQPRLTEAEQAFLDGPVSEACRMANDFRITHEMADLPPELWAYLKEHRFFAMIIKKEYGGLAFSAYAQAQVLQKLAGVSGILAITVGVPNSLGPGELLQHYGTEEQKDHYLPRLARGEEIPCFALTSPEAGSDAGAIPDSGVVCMGDWQGQQVLGMRLTWNKRYITLAPIATVLGLAFKLSDPEHLLGDIEELGITCALIPTSTPGVEIGRRHFPLNVPFQNGPTQGRDIFVPIDYIIGGPKMAGQGWRMLVECLSVGRGITLPSNSTGSLKTIALAIGAYAHIRRQFKLPIGKMEGIEEPLARIAGNAYVMDAAASLITYGIVLGEKPAVLSAIVKYHCTHRGQRAIVDAMDIAGGKGIMLGNSNFLARAYQGAPIAITVEGANILTRSMIIFGQGAIRCHPYVLQEMAAAQNNDVNAFDHALFSHIGHVGSNNVRSLWLGLTGGRTSQSPTRDATRRYYQHLNRISANLALLSDISMSVLGGSLKRRERISARLGDILSQLYLASAALKRYEDEGRNEADLPLVHWGVQDALNQAEIAIDDLLRNFPNRLVAGVLRVVIFPTGRHCRAPSDRLDHQLARILQLPSATRSRLGRGQYLTPGEHNPAGQLEEALQDVMAAEVIHDRLCKQLKKNLSFTRLDKLATRGLQEGWISEQEAQILSRAEESRLRSINVDDFEADALATQPRKEEKPARKIEAA"]}}, {"location": "[34607:35186](+)", "type": "CDS", "id": "<unknown id>", "qualifiers": {"locus_tag": ["ctg10_38"], "transl_table": ["11"], "translation": ["MYQDIIRSELNEAADTLNKFLSDDANIHAIQRAAVLLADAFKAGGKVLSCGNGGSHCDAMHFAEELTGRYRDNRPGYPAIAISDVSHISCVSNDFGYDFVFSRYIEAVGRSGDVLLGISTSGNSANVMKAIEAARAQGMKVITLTGKDGGKMDGSADVEIRVPHFGYADRIQEIHIKVIHILILLIEKEMVK"]}}, {"location": "[35240:36008](+)", "type": "CDS", "id": "<unknown id>", "qualifiers": {"locus_tag": ["ctg10_39"], "transl_table": ["11"], "translation": ["MCELLGMSANVPTDICFSFTGLVQRGGGTGPHKDGWGITFYEGKGCRTFKDPQPSFNSPIARLVQEYPIKSHSVVAHIRQANRGEVSLENTHPFTREVWGRNWTYAHNGQLKGYRGLETGQFRPIGETDSEKAFCWLLHKLTSRYPRTPGNWPAVFRYIAELAAELREKGVFNMLLSDGRYLMAFCSTNLFWITRRAPFGKAKLLDQDVEIDFQKQTTPNDVVTVIATQPLTGNETWNKIEPGEWVLFCLGEREE"]}}, {"location": "[35978:36719](-)", "type": "CDS", "id": "<unknown id>", "qualifiers": {"locus_tag": ["ctg10_40"], "transl_table": ["11"], "translation": ["MGKIALLFAMIFMPAVSMAIVPEPVQPLAPVSKELKKQLIGTPVYLQIFKEERTLELYGKIGNEYRLLDSYRICNFSGGLGPKQRQGDFKSPEGFYTVTQRQLKPDSRFYRAINIGFPNEYDRQQGYDGKYLMIHGDCVSVGCYAMTNAYMDEIFTYVNAALRNGQSEISVSIYPFRMTESNMQRHRNSYFAAFWKQLQPGYAWFVEHRQPPNVSVNSGKYVLNGSPVMNDQSAPAGSLFALTKTK"]}}, {"location": "[36976:38032](+)", "type": "CDS", "id": "<unknown id>", "qualifiers": {"locus_tag": ["ctg10_41"], "transl_table": ["11"], "translation": ["MRKIIHVDMDCFFAAVEMRDNPALRDIPIAIGGSQKQRGVISTANYPARKYGVHSAMSTAMALKLCPHLKVIPGRFDAYKAASSHIREIFSRYTTLIEPLSLDEAYLDVTDSEHCHGSATLMAREIRQTIKRELNLTASAGIAPIKFLAKIASDLNKPDGQFVITPEQMPGFLHTLPLVKIPGVGKVTAKKLEEQGLYSCADVQKSDLAMLLKRFGKFGRVLWERSNGIDDREVITERERKSLGVERTLSEDIHSWEECLKILDYLYDELERRLTAIKPDRHIARQGVKLKFNDFQLTTQEHVWPVLNKDDLIELAKKTWDDRRGGRGVRLVGVHVTLLDPQLERQLLLGL"]}}, {"location": "[38210:39650](+)", "type": "CDS", "id": "<unknown id>", "qualifiers": {"locus_tag": ["ctg10_42"], "transl_table": ["11"], "translation": ["MSKKGLTTAAGAPVAHNNNSMTAGRRGPMLLQDVWFLEKLAHFDREVIPERRMHAKGSGAYGTFTVTHDVTRFTRAKIFSEIGKKTDLFIRFSTVAGERGGADAERDIRGFSLKFYTEEGNWDLVGNNTPVFYLRDPLKFPDLNHVVKRDPRTNLRNPTYKWDFFSQLPESLHQLTIDFSDRGLPHSYRHIHGFGSHTYSFINDQQERFWVKFHMKCQQGIQNLMDEEAEQLIGKDRESSQRDLYDAIEAGDFPRWKFYIQVMPEAEASQTLYNPFDLTKVWPHGDYPLIEVGEFELNRNPDNYFAEVEQVAMSPANVVPGIGFSPDRMLQGRLFSYGDAHRYRLGVNHHQIPVNAPRCPFHNYHRDGAMRIDGNSGNGATYEPNSFNVFQEQPDFSEPPLSLEGAADHWNYREDEDDFSQPRALFNLLSDDEHQRMFQRIAGELCQVPEFIQQRQIALFKQVDEAYGAGVEQALSQLK"]}}, {"location": "[39686:41141](-)", "type": "CDS", "id": "<unknown id>", "qualifiers": {"locus_tag": ["ctg10_43"], "transl_table": ["11"], "translation": ["VSELSQLSPQPLWDIFAKICSIPHPSYHEEALAEHILSWAKEKGFWVDRDNVGNILIRKPATPGMENRKPVALQAHLDMVPQKNNDTVHDFTKDPIQPWVDGEWVKARGTTLGADNGIGMASALAVLADDSVEHGPLEVLLTMTEEAGMDGAFGLQAGWMQADILINTDSEEEGEIYMGCAGGIDFITTLSVEREAIPAGFETLKLTVKGLKGGHSGCDIHVGLGNANKLLARFLATQKALDLRLIDFTGGTLRNAIPREAVATLAVAADHVDALKAAATGFLATLQNELSAKEKNVNVLVEPLASETQALTNSSRDRFLALLNSTPNGVIRHSDVMKGVVETSLNVGVVSINDNEAEIICLIRSLIDSGKDYVVEMLTSLGELAGAKTAPKGGYPGWQPDASSPVMALVRETYEKLFNRTPNIQVIHAGLECGLFKKPYPEMDMVSIGPTITGPHSPDEQVHIESVGLYWKLLTELLRVIPAK"]}}, {"location": "[41396:41855](+)", "type": "CDS", "id": "<unknown id>", "qualifiers": {"locus_tag": ["ctg10_44"], "transl_table": ["11"], "translation": ["MSEKYVVTWDMLQIHARKLAQRLLPVEQWKGIIAVSRGGLVPASLLARELCIRYVDTVCISSYDHDNQREMKVLKRAEGDGEGFIVIDDLVDTGGTAQAIRDMYPKARFVTIFAKPAGRPLVDDYVVDIPQDTWIEQPWDMGVVYIPPIVKG"]}}, {"location": "[41895:41985](-)", "type": "CDS", "id": "<unknown id>", "qualifiers": {"locus_tag": ["ctg10_45"], "transl_table": ["11"], "translation": ["MTLSFLHGVTEEQFSAVTVDATGINNNAR"]}}, {"location": "[41986:43234](+)", "type": "CDS", "id": "<unknown id>", "qualifiers": {"locus_tag": ["ctg10_46"], "transl_table": ["11"], "translation": ["MTPKNLSEELFKPRFKHPETSSLVKRRHHPTSDVHSTLDGESHAGWYRMINRLMWAWRGLPLQEISEVLARIAVSEVEHTNEKYLDTVIGYRGGNWIYEWSKQAALWQQKAMEASDDVEAGECWLHAANLYSIAGYPHIKGDELAEQAQTLANRAYEEATPRLAGELKELEFAIPGGSAVAGFLHMPKQASAPYPTVIMCGGLDTLQTDYYRFFHDYLAPRGIAMLTLDMPSVGFSAKCKLTQDTSFLHQHVLRGLENIPWIDHTRVAVFGYRFGANVAVRLAYLESSRLRAVACLGPVVHSLLTDAQRQDAVPAMYMDMLASRLGMANADDSSLRTELSRYSLKTQGLLGRRTPTPMLSGYWENDPFSPAEDSRLIASSSADGKLLPITFSPVLKNFDAALQQICDWLARRLAR"]}}, {"location": "[43291:43693](+)", "type": "CDS", "id": "<unknown id>", "qualifiers": {"locus_tag": ["ctg10_47"], "transl_table": ["11"], "translation": ["MTLPSGHPKSRLMKRFAALGPYIRENKCDNDRFFFDCLAVCVNVKPAPEEREFWGWWMELEAQSDRFTYEYHFGLFDKEGNWKPTAIKGKENNQKLEETLRNFHERLKELLAGMELGLVPAEHFTDQPVKLTA"]}}, {"location": "[43768:44869](-)", "type": "CDS", "id": "<unknown id>", "qualifiers": {"locus_tag": ["ctg10_48"], "transl_table": ["11"], "translation": ["MNNSALAIFTAALALTSTAQAAEVYNKDGNKLDFYGKVKAMHYLSDTASNDGDKSYVRIGFKGQTQINELMTGYGQWEYHLPASNAESDGTAGTKTRLGFAGLKFGDYGSFDYGRNYGLIYDVEAFTDMMPEFGATGYTRADNYMLTRTNGVATYRNNNFFGLVDGLKFALQYQGKNESSSRADASSNGDGMSASLGYQLLDGLTLNGALSSSNRTQSQKAAAYGTGDKAEAWATGLKYDNNNVYLAATYAETRNMSPISGTARIAGSDVRVSGYANKLQNIELVAQYQFDFGLRPSLAYVQTKAKDIENGVGDADIYKFADVGATYYFNKNMSLFVDYKINLMDNDNKLAQNTDDIVAVGMTYQF"]}}, {"location": "[45113:46217](+)", "type": "CDS", "id": "<unknown id>", "qualifiers": {"locus_tag": ["ctg10_49"], "transl_table": ["11"], "translation": ["MSGSQTLVVKLGTSVLTGGSRRLNRAHIVELVRQCAQQHAAGHRIVIVTSGAMAAGREHLGYPELPPTIASKQLLAAVGQSRLIQLWEQLFSIYGIHIGQMLLTRADMEDRERFLNARDTLRALLDNHIVPVINENDAVATAEIKVGDNDNLSALAAMLGGADKLLLLTDQPGLFTADPRNNPQAELISDVHGIDDALRTIAGDSVSGLGTGGMATKLQAADVACRAGIDVIIAAGSRPGVIGDVIDGKPVGTRFHALETPLENRKRWIFGAPPAGEIVIDDGALSAMLERGSSLLPKGIRQVEGNFSRGEVIRIRNLLGRDVAHGVSRYNSDAMRMIAGHHSQQISEILGYEYGPVAVHRDDMIVS"]}}, {"location": "[46227:47481](+)", "type": "CDS", "id": "<unknown id>", "qualifiers": {"locus_tag": ["ctg10_50"], "transl_table": ["11"], "translation": ["MLVEMGKAAKAASYQLSVLSTAQKNQVLLTIAGSLEAQSAEILAANEQDLADARQNGMSEALLDRLMLNAPRLKGIADDVRQVCNLADPVGELIDGGQLDSGLRIERRRVPLGVVGVIYEARPNVTVDVASLCLKTGNAVILRGGKETYRTNAATVRVIQRALQQHGLPAGAVQAIESPDRELVNQLLKLDRYVDMLIPRGGAGLHKLCREQSTIPVITGGIGVCHIFVDQSIERDAAMKVIVNAKKQRPSACNSVETLLIDQAIAPAFLPALSRRMAEEGITLHADPQSLATLQAGPAEVVAVKEADYNDEWLSLDLNVKVVADMDEAIAHIREHGTQHSDAILTRSIQNADRFVKQVDSSAVYVNASTRFTDGGQFGLGAEVAVSTQKLHARGPMGLEALTTYKWIAYGDDTIRG"]}}, {"location": "[47507:48134](+)", "type": "CDS", "id": "<unknown id>", "qualifiers": {"locus_tag": ["ctg10_51"], "transl_table": ["11"], "translation": ["MTLTQWLPFAAIALGLVLTPGPNMIYLLSRSVCQGHKAGLISLAGVALGFVFYMLCAALGITALVMAVPLAYDALRIAGALYLLWLAWQSLRSGTSPFQLRTLKPDSSRKLFTMGLITNLLNPKAAVLYLSLLPQFIDPTQGSVLAQSLTLGFSQIVISMLVNATLIFTAGFIAAFLAGRPLWQRVQRGLMATVLAGLAVRMVMDVRK"]}}, {"location": "[48210:48885](-)", "type": "CDS", "id": "<unknown id>", "qualifiers": {"locus_tag": ["ctg10_52"], "transl_table": ["11"], "translation": ["MENTKHALIIGASRGLGLGLANTLAERGWQVTATTRNTLPECHAAINWLTLDINDAAQRSTVKQSLNDKQFEVIFVNAGVFGPAHQDLKQTSDEEMLSLFITNTISPVRCAAELQPLLAADSGILALMSSQLGSLSENPSGAYPLYSASKAALNMLSHQLRESTDPQRQTLLCVHPGWVQTDMGGSDATLTVSQSVNGLADQLDKWRGKGGHHYIDYAGNQLAW"]}}, {"location": "[49005:50427](-)", "type": "CDS", "id": "<unknown id>", "qualifiers": {"locus_tag": ["ctg10_53"], "transl_table": ["11"], "translation": ["MVRIDKKEAGIYFGLALIFFMPLLMAGVYYRDDLDRATTGAFGWGVLGRPLADLILKFITSSSNRAVDIFPYSIIYSSLCLSLACLILGKYLARNNVKHHVLISAMMIFNPFFLQNIAYRFDSLGMSVALALAVFAFAFSGKRKISAYGIPVAVLVASLSTYQTCANIFIALVALEVLILAKQNNRKEIVNTLLFRALQYVASYVAYMLIVAPFFGGSNARSELISLSDVALFLANISEMNSFIRSYFKGVTLWYYLVPVLFSALCFMVAARNRNAVVVSAISLVLSAIIFYISLLGPLILLKSPPIAPRSFVGFGISGVILAYMISSSLSKANWILLLPVIASLSFSAQLGNAMSLQREYEKNVFAAITKDLINRTDIHDVRFTGIANYSPMTYSIVNGRKIFDPFISRASEWIAAFQINEMGLKNVCLGYGKGNETRKALEGMKENRVSTNSNYSVYLKDSQAIIVLGDGR"]}}, {"location": "[50517:50880](-)", "type": "CDS", "id": "<unknown id>", "qualifiers": {"locus_tag": ["ctg10_54"], "transl_table": ["11"], "translation": ["MLKLFARYTSIGVLNTLLHWLIFVICFYGFHTNQALANFAGFIVAVSFSFFANARFTFKSSTTAMRYMMYIGFMGALSAAVGWAADKCALPPLVTLVTFSAISLVCGFIYSKFIVFRNAK"]}}, {"location": "[51088:52198](-)", "type": "CDS", "id": "<unknown id>", "qualifiers": {"locus_tag": ["ctg10_55"], "transl_table": ["11"], "translation": ["MRFKGLTKGFFILILFIVTIAFFDVLAPYYSAILWAAILAVIFHPLKSKIRQKLGDKNGLAAFLTLLVICLIVFTPLAIIASSLAIEVNMVYSKLQGNNTQFPVVLAELLQHLPGWARNFLAEHNLDNAAEIQQKLSDVALKGGQYLAGSVFLIGKSTFSFTIGFGIMLYLLFFLLKDGSYLVGLILEALPLSTHVKHHLFMKFAAVSRATVKGTVIVAVVQGALGGIAFWITGIDGSVLWGALMAFLSLIPAVGSAIIWVPAAIYFFATDMLWQGIFIVLFFVVVIGLVDNILRPLLVGKDTKMPDYMILIATLGGMEVYGINGFVIGPLIAALFIACWNLLSGRDNKSNAEEIDDEFIEEGKNHSVE"]}}, {"location": "[52356:52800](-)", "type": "CDS", "id": "<unknown id>", "qualifiers": {"locus_tag": ["ctg10_56"], "transl_table": ["11"], "translation": ["VNTQYALRRLSLPEQWRSDPFRIIFMLAMMVFWSAIIVWILPLFSHGNTQAAFIGMLSGLSVNFWLTCIARLRIEQVNPPYAVIALLERFNYQQTADGYYDLKLAGYKKFKAQRIYLTQQEDTLVITGPCNVLKKIIKNINPLPLNR"]}}, {"location": "[53036:54290](+)", "type": "CDS", "id": "<unknown id>", "qualifiers": {"locus_tag": ["ctg10_57"], "transl_table": ["11"], "translation": ["MTQGTSSNLIFHRVLALVLTGIIAGVGAMLLALLLHAIQHLAFGYSMDEVVGTESFLQGVTDASAQRRFAVIVGAGLVAGCGWWLLARFGKPRVSISAVVKDPGKPMPFFTTLIHALLQIITVALGSPLGREVAPREIGALTAGVVARRLGLSREDSRTLLACGAGAGLAAVYNVPLAGALFTLEVLLVSFRWESVLAAMITSAIAAWVATFGLGNESQYHFVAGEVTHSLVLWALVAGPMLGGAAWGFRKLTTGVRCKVRTNWQMPVYSLLAFTLLAGLSLFFPQLPGNGKGPMQLALNNGLGLALAATLLVLKLMVILAVLRAGAEGGLLTPGLTVGALLSMLLYMAWQTVLPGGDSSSFVLVGGASFLAASMQMPLTAVVLIMEFTRMNHDYFVPVMVCVCGAYFTCKALERKD"]}}, {"location": "[54442:54805](+)", "type": "CDS", "id": "<unknown id>", "qualifiers": {"locus_tag": ["ctg10_58"], "transl_table": ["11"], "translation": ["MDSEIKEGTLRLLTLREIELARQVFAGRIIYPKVWIHCDSYLPAGLQRKYTAMAPNGEIYFRKELYRSDFSATEVGLNLKHIFIHEMAHVWQHQKKCGSELVVFLVGLRIIPMNSITIKC"]}}, {"location": "[54997:55405](+)", "type": "CDS", "id": "<unknown id>", "qualifiers": {"locus_tag": ["ctg10_59"], "transl_table": ["11"], "translation": ["MMKSSILLLLVFILAGCESADPRPKIFPANVFTLNDHVCVLVPAAEGEFLLSVEINGTGSEERLRKVFIHNKPIYLSSQRCVPLFGYQFESGRAYGVSVQAVTQENQQNNTAGRIYTVSFSLWKDQSNKLQVAIQ"]}}, {"location": "[55458:56148](-)", "type": "CDS", "id": "<unknown id>", "qualifiers": {"locus_tag": ["ctg10_60"], "transl_table": ["11"], "translation": ["MTIAKTDRIITTLGSQIVSGKYVPGTSLPTEAELCEEFATSRNIIREVFRSLTEKRLVEIKRYRGAFVAPRKQWNFLDTDVLQWVLDNQYDPELIAAMSEVRNLVEPAIARWAAERATSSDLTLIEAALNDMVANNQDRQAFNEADIRYHDAVLQAAHNSVLQQLNVAIRSLQRVVFERTWMGDAANMPKTLQEHKTLYDAIRHQNPQAAEQAALAMIASSTQRLKDIS"]}}, {"location": "[56272:57865](-)", "type": "CDS", "id": "<unknown id>", "qualifiers": {"locus_tag": ["ctg10_61"], "transl_table": ["11"], "translation": ["MSHSSASSPLLRVTALNVGFRQQPLLHNISFDLDYGEVLALVGESGSGKSLTALSIIGLLPAAAQIRGSIHFAGRDLLTADARALHSLRGKNIAMIFQDARQALDPLFTIGQQLTETLHRHDPGLRRQQAQQQAITLLEEVEIANAASQYHAYPHQLSGGQCQRVMIAIALAGQPQLLIADEPTTALDVTVQKEILQLLRRLRQQRAIAILLITHDMGVVADSADRVLVLRDGRMTEQATVSALFSQPQTAYSRQLLDAVLRLESPQYRQPDGASAPPITIDRLQVNYLRRGKKFTALQDISLTLEAGSTLGIVGESGSGKSTLGRALAGLVPIAAGDIYLDGIPLRQASPAQWLILRRKIGMVFQSPRSAINPRFTLQQAIAEPLQAHTSLSWREIQQQVAALLEQVGLDVALAARYPHQISGGQCQRVAIARALALKPALLIADEPTSALDVSVQATILNLLKNLQRELKFSCLLISHDLAVVSQLCQKVAVLQHGELMEYGETGAVLHRPQHAYTRQLVDCILPLPH"]}}, {"location": "[57875:59348](-)", "type": "CDS", "id": "<unknown id>", "qualifiers": {"locus_tag": ["ctg10_62"], "transl_table": ["11"], "translation": ["MTSSLSTQEQALIPAIEQWIEQHREQLIEDLASWIEIPSISRADRGVEGAPFGAECQQILERALTLAQQAGFTTENHQGYAGSVIYGNHAKDIGLIGHLDVVPPGDNWLYPPFTLTRKGEFVIGRGVADNKGPAIADLYLLKLIRDLNIPLSHNLRIVYGLAEETNMADLAWYSQHGPVPEVSIVTDGRFPVNNAQKGQITLHLAAPVSPLLANFSAGIASNSVPERASIELPDGDFSAVNERIATLSGLSAGRLTAEPLTSGLRLNAEGIAGHAAFPEGTLSAVRVLFSALLELKLVNDHDRPLITFFERFLRSPFGEQAGIAFADEESGKLTFNAGIWSGDAANNTLNITLDIRYPVLTRAEQVLAALQETVAPQGITLTSWRDVPPFYLPVDDRRIQLLQQTWNDLSGRDDKPYAMGGVTHSKVLPRAITFGPGYARTPETSPDFLPAGHGLPHGADEVVHIPSLLAALPVYVIALIRLDRWLQSQS"]}}, {"location": "[59379:60264](-)", "type": "CDS", "id": "<unknown id>", "qualifiers": {"locus_tag": ["ctg10_63"], "transl_table": ["11"], "translation": ["MTQIANAPPVSVPPPSAMLLRRFCRSRTGVIGAVLLLLIVALVIVLPGLSSLDPNQIDLTRIEQPPSASHWLGTDELGRDVFIRLWQGGQVSLLVAFSAMLLQLVIGSILGGLAGYFGKWTDMLIMRLTETVMCFPFYAIAITTAAILGASSWNVIIIIGLLNWTGVARLVRAEFLTLRSLDYVDAARVMGIGHRQIILRHLLPNALPPISVYATLAVATGILAEAALSFLGLGVKQPAPSWGNMLSAAQNMRVLSNEWWLWLPPGLLVFTLVLSINFIGDALRHALDPQSGQS"]}}, {"location": "[60260:61229](-)", "type": "CDS", "id": "<unknown id>", "qualifiers": {"locus_tag": ["ctg10_64"], "transl_table": ["11"], "translation": ["MLSTYFLRRLLIALPVMLGISVLVFALINLQPGDPYALMIDPSAPPAVKEALLQQVGYYDPWYVKYLKWLWRMAHGDFGYSLHYRDQVSTVIASRIGNTLLLAGAALLIALLIALPAAVFSALKRQSAIDYLATGFSVVCISVPAFFMGLLLIKVFAVDLRWLPVSGKVTLGKSFTQTGYLIDVARHLLLPALVLGLMNSAIFIKYLRTSMVSILEQDFIRALRARGLETSSIIWRHALKNAARPIITILSLEIPVLFSGALMTETVFSWPGIGRLNYEAVLNRDYSLLMGIIMLLALITLAANLIADLLYALIDPRVRIGS"]}}, {"location": "[61242:62901](-)", "type": "CDS", "id": "<unknown id>", "qualifiers": {"locus_tag": ["ctg10_65"], "transl_table": ["11"], "translation": ["MTLFSLLVSGRYSLMKNISALMLACFVLSGCDPQAETPAGSDSAQKNSAGTLRYALWSSPSGNFHPELYFTDYDRAVIFVTFDRLVMLDDKQGFKPSLATRYDYSTDGKTLTFHLHPNIKWHDGQPFTAEDVAFTYQATASGQWPADTPEFTRELQGFKAYHNGSADHLSGIRVIDAHTVSFSFNQPYAAALSYFADRPVLAKHIWEKVPVAQWNQATALLNNPVGTGPFKVKKFVPDQYVELTRNEDYFKGKPALESLIFKVANRDTAQSELLNGELDVAELSSFNPADLALYKKAGVNLVIQNGVSGQYLTINHRDPLLADVRLREALLYGIDRQGIINNLLYGNGQIFNAKIHPQDPAYPDDLNPFPHSVEKANALLDAAGWRARASDGIRIKAGKRLAFTLQVPTGNRTREQSASIIQQNLKAIGVEITINVGDFNSTLAILQNPKTPFQLLLMGGMFRPGQYSNNYWWERFSDAQLTQLGDKANSTVDNEPRIVLLKQWAKRQNELAMIGWLYIPNVGYAVNPQVTGYHPYPYEAFGNVYQWANQPQ"]}}, {"location": "[63325:63430](+)", "type": "CDS", "id": "<unknown id>", "qualifiers": {"locus_tag": ["ctg10_66"], "transl_table": ["11"], "translation": ["MTGKFATGLIMLVWIAYVGWMVNYYAGTFTLFTH"]}}, {"location": "[63533:65084](-)", "type": "CDS", "id": "<unknown id>", "qualifiers": {"locus_tag": ["ctg10_67"], "transl_table": ["11"], "translation": ["LSTLTDTAAGGNEYLLADNTTLMTTTDARGIITYANSSFAEVSGYQQDEIEGQPHNLVRHPDMPKQAFADMWATLKQGLPWSGLVKNRRKNGDFYWVRANVVPLIREKKIVGYMSVRVKPRQEEVTAAEQLYQQMRGGTLRRWRLHQGILLRTGLLKHLSALKTLPLRWRIRGGSGALWLLTLLSSLAAGVEGRALAISAGLSLIASLMVCRWLERQISRPMEKARAMALKVATGADTQVEGLDRVDEVGITLRAVAQQGLMFRWLINDVREQVMSVHQASDALSLGSEKIAIRTEQTAVSVQQTAAAMEQMTRAVAENTDSTDKANSFSLTVNEAALEGREAVHSVVSTMDKISASSTQIATTIGLIDSIAFQTNILALNAAVEAARAGEQGKGFAVVAGEVRSLANRSATAASEIRQLIKTSTLNVQAGAAQVREAGEAITEMVDKVQNVKALLNQISMATHEQGTGLSEVGKAIDVLDQNTRQNATLAETSVQAAAGMKNQAHRLVKAITAFS"]}}, {"location": "[65230:66571](-)", "type": "CDS", "id": "<unknown id>", "qualifiers": {"locus_tag": ["ctg10_68"], "transl_table": ["11"], "translation": ["MSDSPVITDVKVIPVTGYDSMLLNIAGAHSCFFSRVLLVITDSAGHSGVGEIPATQVVQKILQNAAPYLIGQKITRLNALVAELHQRDLRDEHPDMQPFPQARAWDLERHYNAVAAVEAALLDLMGQFLNEPVAELLGAGKQRDEVPVLGYLFYIADRQRADMPYQPGRQDQHPWYHLRHQQAMGIDEVVRLAEAAQDRYGFKDFKLKGGVQRGETEIETAIALKKRFPEARVTVDPNASWSLDQAITLCRGMGDVLSYVEDPCGAENGYSGRETLAEFKRATGLPVATNMIANDWRQLNHALQLNAIDIPLADPHFWTMRSAATIGQLCHEWRLTMGCHSNNHFDISLAMLAHLGASAPGDITSFDTHWIWQDGQYLTKEPLQIREGKISLPDKPGFGIELDWEKVEAANRLYNSLPVKDRDDTVPMQYLIDGWQFNPKQATLLR"]}}, {"location": "[66563:67877](-)", "type": "CDS", "id": "<unknown id>", "qualifiers": {"locus_tag": ["ctg10_69"], "transl_table": ["11"], "translation": ["MTGHENASVRSANRKFFARIIPLLMLMLIINQIDRSNIGFIKHQLELDVGISTAAFGFGAGLFFIGYALFEVPSNILLDKLGARTWLTRIMITWGVVVFATGFIQTPTQFYIARFLLGIAEAGFFPGLLFYFRKWVPNVYRGRATALILSSSAAAYLLSGPITGGLLEMHDFLGIPGWKWVLFIEGAISVLVGFFAIGWLVSSPESAKWLTSEEKIALNSALAEESTSRDRASHQVSKWKLLFEGQMAYLCFLFFTMCMTGYTLVFWQPQIIARIEGLSPFEVGLLTSVPWLCAIIAINILGRLADRFHHRRELMLSIALVVTAIGTFLCATGSPIFGLLALCIICVGSKSSAVLFWPIPQANLPSSIVAPGIALINSLGNLGGFFAPTVFGYLELKTGSTMGGLMGLSAFSVFAAITLLFVKTRPKPVAMEKSPNV"]}}, {"location": "[68233:69544](+)", "type": "CDS", "id": "<unknown id>", "qualifiers": {"locus_tag": ["ctg10_70"], "transl_table": ["11"], "translation": ["MKKVLRTFLPLYTTTLLMLLGSGLLTTYVSLRLAHEQVSGALIGGITAANYIGLVIGGKVGHNLIARVGHIRAYVSCAGVITASVLGHGLTDFLPLWIFLRLVIGLCMMCQYMVLESWLNDQAEAGQRGVIFGLYMVATYLGLSAGQFILVVQSGFGLTSLIIVALCFALCLVPIALTTRTNAQPMSPAPMELGYFFKTIPRILVMTLVIGMAVGGFYGMAPVYVSTLGFGTHLTGIFMGITIFAGLISQFPLSWLSDRVDRNRLLFITALLFALAAIPLALPVSFPFALTVGLAFAASMMQFSLYPLAVAIANDQVVPERRVSLTACLLMAFGVGACIGPLLTGALMQPLGGNMLYSFFSLCGVVIAALSWQKVSSVMPADETQFPHVLVPDSLASSPLAAALNPTIDEEEIQSVMVNSEEDELAEEPESEVERV"]}}, {"location": "[69557:70514](-)", "type": "CDS", "id": "<unknown id>", "qualifiers": {"locus_tag": ["ctg10_71"], "transl_table": ["11"], "translation": ["MNSAGLNLIKTLGCLTAVTFFTLYNTYDNYSYNYNQALAFLTFISTIATPLFFVVAGYLDAGTQHSPEWQLKKIRRILVIFLFWYSIYYFIEPYYKGYLIQPWFVLALMIIYCFHPLIDRLVRRRGLFLSLIGLLLLFALSYDLQAVYSPESRWLSVPAEFRLWTWVLYYLTGQLLYDPVIAAFYSRPKVAKAALIAVPFVYVFTWLYEKHFFFTLFRVERDGYILTGSQVYILVVLIIIAINGLNIAENLNRISATLSKTMTGVYILHYSFFNLLIQWINITSLTTKLLTILLTFLLSVMLTLLLLQFQVTKRLVSF"]}}, {"location": "[70513:73576](-)", "type": "CDS", "id": "<unknown id>", "qualifiers": {"locus_tag": ["ctg10_72"], "transl_table": ["11"], "translation": ["MGIIERFIQNNIRIWLVILLLGVGGIIALLNISRLEDPAFTIKTAVVVTQYPGASAQQVEEEVTLPLENALQRLPYLDNVTSISSVGLSQITVNIDARYQASELPQIWDELRRRVGDAARQFPPGVSEPFVNDDFGDVYGYYFVLYGDNYNNQELRDYAEQLRRELILVPGVGKVAIGGVIPQQIHLDISHAKMAAFGITPARLADILSRQNIVSDAGSITVGSESIRLHPTGEFQNLDDLGNLLISAPGSTGSVYLRDIATLSSGVSDSPDNIYHANGHPALAMGISYVPGVNVINVGEALSQQLSRMESQKPAGIQLKVFYDQAQEVKQSVDGFILNFLMALAIVIGTLLIFMGLKSGVIIAASLAINVLGTLLIMYLAGIELQRVSLGALIIALSMLVDNAIVVVEGVLVDRQRGNKLMKSITHVIKRSALPLLGATIIAILAFAPIGLSQDSTGEYCKSLFQVLLISLMLSWLTALTLTPVFIKWAFRKAEQTPQSTPQSGSPYDGKLFRGYRRLLNALLRHKTLTLTTLVALLALSLYGFGQVRQNFFPSSNTPIFFVDLWMPYGTDIHYTSKIASEIEQRINQQQGVAATVTTVGQGGMRFTLTYNGQRQYTNYAQIMVRTDDQQRIASLSREIEQDIQANYPEVNERIKHIMFGPSGDSAIEVRIRGSEPDELRHIASQVGEIIQREGRVFTVRNDWQERSKIIRPQFSPYLGRELGVDKREIDNALRMNFSGTPVGIYREGSRLMPMLLRTPDAERLDASHIANIQVWSQTQNQFIPLSNVVSEFTTEWEDPLIMRRDRMRILTVQTDPDPLSGETSGDVLARIRPHIEALKLPAGYSIEWGGDEENSREAQAGLFSTLPIGFLVMFIITVLMFSSLKNAAAIWLTVPLALIGVTVGFLLTGIPFGFMALIGLLSLSGMLIRNGIVLVDEINQQRVSKSQHEAIIDAATSRLRPILLTAFTTVLGLAPLLRDVFFQSMAVVIMFGLGFATVLTLLVLPVIYQCFHLRAGKTR"]}}, {"location": "[73575:74658](-)", "type": "CDS", "id": "<unknown id>", "qualifiers": {"locus_tag": ["ctg10_73"], "transl_table": ["11"], "translation": ["LKRILFIIALSVILTACDRKEPESDHSPRPVKSIVVKSDNLLNDRVFPARILAGDNTDLAFKRAGQLQELEIREGMAIKAGQVLARLNNVDATLRVNDRQSAFNLAQRQFQRFQSLSGNGAVSRSEMDVQRANRDSARAALDSAKEELNYLTLTAPFDGVMARVNARNHQVVAAGQTIATISRTEMLDVVFTIPERLFTALDASNVEYQPRVRINSLPGREFTARYKEHTTNTDAGSLTYQVTLVMPRPDDLPTVGGLSGTVTVSLGNLPNASPTTTIIVPSAAVFNPDSSQLNQAHVWVIAKNGQGLYLEDRKVSVGQVTSQGIEITQGLQDGEQIVVAGVAELRAQQPVRIWTRERGL"]}}, {"location": "[75366:78075](+)", "type": "CDS", "id": "<unknown id>", "qualifiers": {"locus_tag": ["ctg10_74"], "transl_table": ["11"], "translation": ["MSEFKSVSGESAPSTHQWYQRSVEESLAALNSSPAGLKEADAQTLLLQHGPNALPQKKPKSLFIKFISHFKDVLIYVLLAAAIVTAIMGHWVDTLVILGVAVINALIGFIQESNAEKSLKSIQNMLSSEALVVRGGQQITINTEHIVPGDIVMLRPGDRIPADLRLIDIHNLRVEEAILTGESTVVSKKVIALEGEKSIGDRKNLAFSGTTVSSGTASGVVIATGGDTELGHINEMLSSISENKTPLLVQMDKLGKAIFAIILLMMVALLIFGWMLRDIPFAELLLSVISLAVAAVPEGLPAIISIILSLGVQAMARNHAIIRKLPTVETLGAMSVICSDKTGTLTMNEMTVKAVILADKVWRVEGSSYEPRGDFYPAGATEAATPQSSPLFSQFLRTVDICNESQLRQDEQGHWVITGGPTEGALKVLAAKARLDDASCTVGSKIPFDSLYKYMAVACQIDGEAQVLLTGAPDVLLRLCQSQQQEDGVVPLDLAYWENAISTYASEGLRMVAAARKPVEQNLTSLDHPELQQGMVLLGIAGMMDPPRPEAIAAIEQCQQAGIRVKMITGDHQETAMAIGQMLGIGNSASSITGYQLEHMDDRELQTVAQEYDIFARTSPEHKLRLVKALQETGAIVGMTGDGVNDAPALKQANVGIAMGIKGTEVTKESADMILADDNFATIASAVKEGRRVYDNLKKTILFIMPTNLAQGLLIIIAILMGNMLPLTPVQILWMNMATSATLSFGLAFEPAERNAMRRPPRNVKSHVMDGYAIWRVVFVGLLISISAFILEAWLEPRGYSTEFIRTVLLQMLVTAQWVYMINCRDSEHFSLNAGLLKNKGIWLVTLVLIALQALIIYVPLMNTLFGTRPLPFSYWIISLMIGAMLFVVVEIEKKLTRNWRK"]}}, {"location": "[78268:78688](+)", "type": "CDS", "id": "<unknown id>", "qualifiers": {"locus_tag": ["ctg10_75"], "transl_table": ["11"], "translation": ["MQFLKPVDVRAIMQLPLFIDRVPCGFPSPAADYVEQRIDLNDLLVQHPAATYFIKVSGDSMIEGGISDGDMLVVDSSMQAEHGSIVVAALEGEFTVKKLQLRPSVQLVPMNASYSPIVIGSEEALEIFGVVTFVIKATS"]}}, {"location": "[78689:79952](+)", "type": "CDS", "id": "<unknown id>", "qualifiers": {"locus_tag": ["ctg10_76"], "transl_table": ["11"], "translation": ["MFALVDVNSFYASCETVFRPDLRGVPVVVLSNNDGCVIARSAEAKAVGIKMGAPYFKMKEEIQRHQVKVFSSNYALYADMSNRVMTTLEEMAPAVEIYSIDEAFMNLSGVSHCMSLEQFGRDVRARVMKETHLTVGVGIAQTKTLAKLANHAAKKWKKTGGVLDLSDRERQRKLMSIVPVEDVWGVGRRISKTLNLMGIETALQLAECTPWFIRKNFNVVLERTVRELNGEPCLALEEVMPTKQQIVCSRSFGSRITDYQEMRQAVCAYAERAAEKLRGEKQYCRQIAVFLRTSPHTPGEQFYGNQAGGTLLTPSNDTRDIVRIAMESLERIWIDGHRYMKAGVMLGDFFSQGVSQLNLFDEYRPRADSEALMQVIDHLNKSGKNKVWFAGQGISKSWAMKREMLSPAYTTRFADLPVAK"]}}, {"location": "[79975:80074](-)", "type": "CDS", "id": "<unknown id>", "qualifiers": {"locus_tag": ["ctg10_77"], "transl_table": ["11"], "translation": ["MNKRAIAPAIIFIAAIVFFVWFIASGAAVPGS"]}}, {"location": "[81007:81478](-)", "type": "CDS", "id": "<unknown id>", "qualifiers": {"locus_tag": ["ctg10_78"], "transl_table": ["11"], "translation": ["MKVRLATPVEAEECWNIRNQAIRHGCKCSYDAAVIDAWTPAAMPEGYRRVIAANPFFVVDGPDNRPVATGFLDLSAGSVEAIFTLPEHLGKGFGGLIIDAIKEEARRQGFEKLTLSSTPNAQSFYEKHGFTLVKESLYPSALTQTDLRCMDMVSKL"]}}, {"location": "[81659:81935](+)", "type": "CDS", "id": "<unknown id>", "qualifiers": {"locus_tag": ["ctg10_79"], "transl_table": ["11"], "translation": ["MIKLTGRLVCKSAEEADIVRQYLPEHKELTREETGCVSFEVTETADPMIWKVEELFTNQATFDAHQKRTKNSVWGRETSMIAREYEIPEIE"]}}, {"location": "[82124:82367](-)", "type": "CDS", "id": "<unknown id>", "qualifiers": {"locus_tag": ["ctg10_80"], "transl_table": ["11"], "translation": ["MRNQLLINRDPFSSQGIYSSFYIYRIPQGDRRSQQRQTTGPVALILQHPISDLTQSVYKGVCLDIENYCTFSALFNHISP"]}}, {"location": "[82577:82856](-)", "type": "CDS", "id": "<unknown id>", "qualifiers": {"locus_tag": ["ctg10_81"], "transl_table": ["11"], "translation": ["VKQLENGPRPLPLQSGFSSEFAYRAIGCFNPSETSDAYYILSNDRDEVWFICNRHLRTVCLAAQLTEFRIPLSATSPVNVGVNDSFNRTGTT"]}}, {"location": "[83187:83400](+)", "type": "CDS", "id": "<unknown id>", "qualifiers": {"locus_tag": ["ctg10_82"], "transl_table": ["11"], "translation": ["MKSIKTFVAVIALATVSFGSFAQSVTAYGSHLDTAEARIAAKAQEAGASSYKITSARVGNQVYMTADLIK"]}}, {"location": "[83554:83866](+)", "type": "CDS", "id": "<unknown id>", "qualifiers": {"locus_tag": ["ctg10_83"], "transl_table": ["11"], "translation": ["MIVRTWHGCVPVKFAEGFAAHLQLTGVQHSQGVAGNLGAFVRRETQGEWAHFFLATYWSDIDAVKAFAGEDYHVAVTYADDEQFELLSDPYVFQHQVSEVVAL"]}}, {"location": "[83904:84801](-)", "type": "CDS", "id": "<unknown id>", "qualifiers": {"locus_tag": ["ctg10_84"], "transl_table": ["11"], "translation": ["MSGSILPAQSVIHSLPNTQWDEPVNNASAVEALEQGKVLFLPNLAFDLSAAEQLLLKPELVDAKRKNISFNPQTGKVNGVAVEDTTPQVKALLERHYHHSQQLVNALLPEYRAELHTPNNTLRLHPVTAWRASSSWRKDDSRLHVDAFPSRPNHGERILRIFTNINPNGESRQWRVGEPFPQLAQRFMPRLKRYSPLSSWLQHRLGITKRYRSHYDHLMLQLHDAMKADQSYQQQGPQLALELPAGSSWICFSDQTPHAAMSGQFMLEQTFLLPVSGMKNPQNAPLAILEKLQQKTLI"]}}, {"location": "[85096:85837](-)", "type": "CDS", "id": "<unknown id>", "qualifiers": {"locus_tag": ["ctg10_85"], "transl_table": ["11"], "translation": ["MMNKKPGLCCFILLFAAPVSAQDLALALDNEWQINPYRAKRVDYTPFPMLSWTGNYFYIDGDEAGILAWKDEVNELKIKGLWFDRSYDRSDGKGWQMQQLNNRRTTLMAGISYQRITPYGALSGELSADTLGLSHGVIATASWTGYLQSGKLAFIPAAGIDWEDARQTRYYYGVTADESQRSGLARYRPSASLTPWLQLALDYRFNTRWEGFISTRVNFLDSNVRNSPMVEKSTSYLMNLGVNYHF"]}}, {"location": "[85983:86136](-)", "type": "CDS", "id": "<unknown id>", "qualifiers": {"locus_tag": ["ctg10_86"], "transl_table": ["11"], "translation": ["MKKRWIVVIAIVLMLGWCNRDTLNPFAPDCSKTPHAEGCKKKWSAPGLEL"]}}, {"location": "[86157:86655](-)", "type": "CDS", "id": "<unknown id>", "qualifiers": {"locus_tag": ["ctg10_87"], "transl_table": ["11"], "translation": ["MKKILLSACLAGFPVRYNGSTKVVVSERLARWRQQNRLVIFCPELAAGFQTPRPPAEIQPTRTGNSVITQGARVRESSGDDVTERYILAAWLTLEMAQQHDCQFAILTEGSPSCGTHFIYSGEFNNRKIAGIGVTAELLTRHGIEVFSEHDIPRLCARIDESDAV"]}}, {"location": "[86786:86993](-)", "type": "CDS", "id": "<unknown id>", "qualifiers": {"locus_tag": ["ctg10_88"], "transl_table": ["11"], "translation": ["MKRDVLSEEYYDEVCRVIGDAVIVLSENGLDTQRAVIADLLKKTRLKRTDSDRDEQKVLEHAIRLIKT"]}}, {"location": "[87093:87321](-)", "type": "CDS", "id": "<unknown id>", "qualifiers": {"locus_tag": ["ctg10_89"], "transl_table": ["11"], "translation": ["MKTLKPRRPNGRWIYYILYEGILWPCPVRWEWEQGYGGWLPFYFSPTFEFVAGDPAKAYRISKSAAKSRDIPRIN"]}}, {"location": "[87551:88091](+)", "type": "CDS", "id": "<unknown id>", "qualifiers": {"locus_tag": ["ctg10_90"], "transl_table": ["11"], "translation": ["MKMITKYGFLALSLTLIMPVAQADDKTQLFAQINQRLSFMKDVAGYKAANHQPIEDLQQEGRVSVLTLSSAEKFGLQPASVKPFVKAQMDAAKAIQYRYRADWLSKPEAKWTPLSLPVVREKVGQLSTDSLQQLAKVLKAGNPINENDRSTFNVLISQHNITENDKALIFDALKNVTLK"]}}, {"location": "[88122:88293](-)", "type": "CDS", "id": "<unknown id>", "qualifiers": {"locus_tag": ["ctg10_91"], "transl_table": ["11"], "translation": ["MLIGFVLLVSACGHDACDALPVSERIYPTLEACQQMADRIHQRRPNAVLLCGEVHR"]}}, {"location": "[88623:88860](-)", "type": "CDS", "id": "<unknown id>", "qualifiers": {"locus_tag": ["ctg10_92"], "transl_table": ["11"], "translation": ["MKRQKVRHITDRLALPALALLLSPLTLAETVTVSLSQEQDGGEMGRACIYVHQGKAEFRVVKQNEQCAPQIIVETEKT"]}}, {"location": "[89546:89897](+)", "type": "CDS", "id": "<unknown id>", "qualifiers": {"locus_tag": ["ctg10_93"], "transl_table": ["11"], "translation": ["MNKMKPLLFITLLAPLSAYAAESAHQDHAQQSGARQSYHSGMTKMHDDMMQGIKTDDPDIAFAQGMTAHHQGAIEMAKTELKYGKDPAMRKLAQEIIDAQQPEIDRMQQWLKQQNK"]}}, {"location": "[90113:90299](-)", "type": "CDS", "id": "<unknown id>", "qualifiers": {"locus_tag": ["ctg10_94"], "transl_table": ["11"], "translation": ["MLIRFEVIFKLLVDRDHIRGIALQWAEFTCAHQLNNQLQCSLLRAAGWMCYFVRHTIPDKV"]}}, {"location": "[90477:91044](-)", "type": "CDS", "id": "<unknown id>", "qualifiers": {"locus_tag": ["ctg10_95"], "transl_table": ["11"], "translation": ["MSVKAAILLAEGFEEAEAVIVIDVLRRLDITIETLACQPSRQVNSYHHIVMQADALLSERADTLYDAIILPGGPDGTVNLAANPQVIAMIKQHDQQQKLICPLCSAGARVLAGNQLLKGRRYVCSGDLWQQYDDGVYVDAIIVEDGNLFSGQGLGVAFDFAFAIAKRLTGDTERVDFQARHIYHATAG"]}}, {"location": "[91055:92246](-)", "type": "CDS", "id": "<unknown id>", "qualifiers": {"locus_tag": ["ctg10_96"], "transl_table": ["11"], "translation": ["MSIDVVKEPLRPLTGNPVDRQQLQRELQAARSQVLRMIDRNLTQFGDRFPAEAAVKGYYPLTENVEWTTSFWTGQLWLAWEMSGDEKFRLAAEKQVRSFGLRIAGRQDTNTHDLGFLYTLSCVSAWRLTGDRDARGFSLLAAEALLERFHPRAKIIQAWGDLSDPQQAGRMIIDCNMNLPLLYWASEQTGDLRFAEAACAHVKQAARYLVRPDASSWHTYYMDTTSGAARYGNTHQGYADDSCWSRGQAWGIYGFLLSYLYTGDNEMIELSTRLANYFLNRLPPDDVCHWDLALLGTDALRDSSAAAIAACGLLELIKHLPATDGDRQYYEEYALRIIASLTKNYLAREDEACNGLLKHSVYHFASDKGVDECCSWGDYFYLEALVRVSQSWKPYW"]}}, {"location": "[92279:93539](-)", "type": "CDS", "id": "<unknown id>", "qualifiers": {"locus_tag": ["ctg10_97"], "transl_table": ["11"], "translation": ["MKLVNAANKSSYYKISLFIFLYFFTWSASIGLLAIWLGQKTALSGATIGTVFAVNGVFAVMMKPIYGYIMDKIGMSKSLLYFVVGMSALMAPFFIYVYQPLLLSHTPLGIIVGAIYLSFAWYAGVAATESYADRFSRMNQLEFGQIRMWGSLGWATAMSFSGVLFNLSPAYNFILGSVASLIMLAVLLTLKVEPQTVASKAVVADEKIVFSDVINLMRDRKFWAFCLYVAGVVWMMFIAEQQFSRYFVSFFSDVHQGNAVFGYLSTVQSAMEFLMMMGIPFLVNAVGAKNGLLLAGVVIGGRLIASGLTSDALIISIIKPLYGVEMSLLLISVFKYLAEHFDKRVNATMYLLGYQAMLYVGSILIASPVGYLYERIGFEHTYLMMGAIALLFTLISAFTLSACVRKRQPGKENTEVRHA"]}}, {"location": "[93562:95389](-)", "type": "CDS", "id": "<unknown id>", "qualifiers": {"locus_tag": ["ctg10_98"], "transl_table": ["11"], "translation": ["MSHHPNPLRSRQQVADFLQTLLANVDRQFHAGETGIRLGETCAHYGAKIAEMEALSRMLWGIFPLMAGGDTVPGAEKYFRAIADGCNPQHANYWGDAGPFDQRIVEMAAYGVGMSLLKKQFTDLFPAAALHNLHRWLDQSGYAEMPENNWNYFAIMVQLGFKQAGLPWDRQVIEQRFNRMEAYYLGNGWYSDGPGRPKDYYISMAFHYYGLIYASLMAEEDAPRASELRARANRFAHDFITLFAADGAAVPFGRSLTYRFAEAAFWSAAAFARLEAFSPGVYKGLILRHLRWWSQQPIFDRDGILTIGYAYSNLVMAEDYNSPGSPYWALKLFLVMALPEQDAFWQAEELPLPSVAPQQAIIEADQIVVHHPHSAHVYMLTSGQIELNNYVNTEAKYTKFAYSSHYGFTVERGRYGLKHAACDSMLLLSEGDNYYRGRRECEAVKTTQDAIWSRWRPWHDVQVESWLIPCGVWHLRVHRLTSARTLHSAEGGFAVRFTPDTQIESAASGCTLRADNGISSLVNLPAGRQRAAQHIVTPPNSSLMFAESAAIPLLSAELAPGEHWLSCAVRVQPNHENDDSPLPELRIESHQLRIICPQREIILALSGE"]}}, {"location": "[95570:96419](+)", "type": "CDS", "id": "<unknown id>", "qualifiers": {"locus_tag": ["ctg10_99"], "transl_table": ["11"], "translation": ["MAIETIELISLTDRAISFTRRFANTVRYHHWHQCLEILVIEQGYGIIIVDNQQYTLRPGRVFIFPPFKLHKVMVDERYSDNYRRTIIHLDNAALVNFLRDFPHQRASLQRLCHKSSVASVYDLSEYQTGLEQLFTVYQRIFDSQQFNLSDSACLMLQLLNFFPQRTENSEQIDDSISTRVMQWIEEHYREKFSLAALAASLSLSRSYVSRTFKQETGGLIHEYLLTRRVRQACEYLRADELAVDVIAEKTGFADTSYFITCFKKMIGDTPLKYRKRHQDNGV"]}}, {"location": "[96434:98009](-)", "type": "CDS", "id": "<unknown id>", "qualifiers": {"locus_tag": ["ctg10_100"], "transl_table": ["11"], "translation": ["MRKLLSVAIASVLTFSAAAHAATPADTLVVAIPLDGIISFDPAESFETVSTSSLIDVYQGLVASGRDDPRKLVPELATAWQPGSSEHSLVFTLKPGTKFASGNALTADDVIYSFTRAVKLNKTPSFILGELGWTADNIDAQFTRISDDKLELRWVSPIGSDLALRLLSAPVASVIDSKVAQQHASNNDYGNGWLRTHSAGSAAFTIKNYVPQQALVLEQNPQAQPAPKLKRVILKGVADAGSRRLLLEQGDVDVAYELGADQFDAIKNKPGIKVANFPSSLIYYLGFNTQDKQQPALGNPALWQAARWLVDYDSLSNQLLKGQFQVHQSFLPRGFDGALTDKPFKLDVAKAKQILQQGGIKPGTRFSLTIVNQPPYTDVAQALQASFAKADIDIQIQPVAESELWGKMRGRNFQSIFIYWGADYVDPNTNASTFAYNVPDGPKTLAWRVGWEIPKLSAQTRAAAAESDVQKRQALYGELQKEIQQNSPYVVTLQGQKLVGLRDNVQGAKQGIGTSMLYYDQVSK"]}}, {"location": "[98180:98630](-)", "type": "CDS", "id": "<unknown id>", "qualifiers": {"locus_tag": ["ctg10_101"], "transl_table": ["11"], "translation": ["MKTRQSPRLKHYNYAQAGAYFITLVAHQRKPLLGEILAGELIPAPLAELAFQHWHQLPRRHSTLSLDEMVMMPNHLHGILWLSGDNSHQLMKIINNYKAGVTREFRPPATIWQRGFYDRVILDETELNTIRHYIKDNPLRWHGDRLNYR"]}}, {"location": "[98852:99518](-)", "type": "CDS", "id": "<unknown id>", "qualifiers": {"locus_tag": ["ctg10_102"], "transl_table": ["11"], "translation": ["MIDLQQLSVAHRQGYDLRTVVHDVSLSINAGECFGLVGPSGCGKSSLLWVMAGLNPHWSGSMQLAGHQAEAGKAFTGDLRREVQMVFQDPYASLHPRHRLRRTLAEPLKLLKVKDIDDRISQGFRHVGLDPAMADRFPHQLSGGQRQRVAIVRALLLEPKVLLLDEPTSALDMSVQAEILNLLNDLKRQDNLTMVLVSHDPDVIDHMCDRAAHMANGRIVR"]}}, {"location": "[99510:100359](-)", "type": "CDS", "id": "<unknown id>", "qualifiers": {"locus_tag": ["ctg10_103"], "transl_table": ["11"], "translation": ["MPTDTSPLIVADRLNISLDDGTTLVNNLSFSLGRERVALVGESGSGKSLTARSLMGLLSPSLHIQARTLTVAGENALTLSERRWSQLRGNNLAMVMQDPKYALNPTRTIGWQVEEPLKLHHSFSRAERREKVCDMLDAVGLPQPAQLIDRYPHQLSGGMGQRVMLAIALIADPQFLIADEPTSALDHAMRDQVLALIRRLVEQRNMGLLLISHDLQQVAEHCDRVMVMYKGEVLDTLPAAELPRATHPYTRTLWSCRPSKATHGQPLPVLDRAALEAHREHD"]}}, {"location": "[100348:101209](-)", "type": "CDS", "id": "<unknown id>", "qualifiers": {"locus_tag": ["ctg10_104"], "transl_table": ["11"], "translation": ["MTQNLTDAETVAPRRHRRRRVTTLAIGGTLVAILLLAALFAPLLAPFDPNAQQMAARLMPPSAAHWLGTDGFGRDLLSRVIYGTRPTLLLVSLILVLTIPVGMLVGIAAGYLGGWTERVLMRITDIFLSLPNLVIALALVAMLGPGLMNGALALALTSWPPFARQARAETLALRRSDYLAAARMQGITGLRLMFGHILPLCMPSAVVRAALSLGGIILAAAGLGFLGMGVQPPTAEWGSMVAEGSKVIFDQWWVAAAPGGAILFASLAFNLTGDGLRDRLDTRNAN"]}}, {"location": "[101205:102258](-)", "type": "CDS", "id": "<unknown id>", "qualifiers": {"locus_tag": ["ctg10_105"], "transl_table": ["11"], "translation": ["MALTSTEAGSARRFWRGSGRIATSLISLLVTLLGLLAFTFMLSHLSPVDPVLQIAGDHASESTYAQVRHDLGLDQPVLMQFWHYIEHLARGDMGISRITNQPVASDLLRTFPATIELATCAMIFGAFFGISLALLAAWKPGSIIDNLARMISLLGYSVPIFWLGLLGLLLFYAVLHWSAGPGRLDDIYVYTLEPTTGFVLIDSWLSGDPEMFRNAIAHLWLPVVVLGMLAMAGITRLLRAALLEESSKEYVTLARAKGAGRGRILLLHIFPNVSGTLITVLALSYASLLEGSVLTETVFAWPGVGRYMTTALFASDAPAILGSTLLIGSCFIVLNTLADALTWLTDPRTR"]}}, {"location": "[102257:103826](-)", "type": "CDS", "id": "<unknown id>", "qualifiers": {"locus_tag": ["ctg10_106"], "transl_table": ["11"], "translation": ["MKSIVPSVIAVALAASFAAQAATPPDTLVIAQSIDDASSFDPAQGFELTSMQAFTNIYQRLVQSDPQNPVDLKPTLATSWQAGSDNRSLTFALRDGAKFSTGNPVRPEDVIFSLSRVVKLNLDPSFILTQLGWSKDNVDAQLKKIDDQHVQVSWTADVSPTFVLSLLSAPVASVVDEKTVMANQQKNDLGNQWLGNHSAGSGPYQIRKYIPHEVVLLTANPASPAGAPKLKNILIKNVPEPATRRLLLEQGDVDIARNLGADQIAALKGKAGVKPLAIPFASLYYMQFNIDASPALKNPALWEASRYLFDYKGIADELLKGQFKVHQSFLPEGYLGALNDNPYSYDPEKAKAILQKAGLTNVHFTLSVSNQPPYLDIAQALQASFAKGGVKIELIPGLSTEVSTSVKAHKYEATLNAWGADYFDPNTNASAFAYNPENGSTTLAWRSNWQIPELSKQTLAATAESDPAKRIELYQKMQREIQKNSPYVIGLQARNLIALRDNLQGYVQGINPDMVYYNQVSK"]}}, {"location": "[104046:104571](+)", "type": "CDS", "id": "<unknown id>", "qualifiers": {"locus_tag": ["ctg10_107"], "transl_table": ["11"], "translation": ["MSSGVTPRLNTPHLVLRAFTGDDFSACQQLWAGEQVSEDKRLSREQVWSKLLRHIGHWQVLGYGYWAVEEQATGQFVGSIGLAFNRRDLPEHYADWVETGWTLLPQAQGKGYATEAGRAMLAWAEQHLPPRIFCITDPDNRRSQLLAEKLGFQFTEVAAYGDKAIWLYTRAISV"]}}, {"location": "[104607:105273](-)", "type": "CDS", "id": "<unknown id>", "qualifiers": {"locus_tag": ["ctg10_108"], "transl_table": ["11"], "translation": ["MNTNTGRVTLTLFYGGMFVVWYLITLVITLLPNFSQLRSSGLLVPVICLFETAVLWPLYHFYCTRRHDIPFGQLRRNLTLCFIAALILLMLVQIWVLQPEAWLEQQSQQSRPMVLILLFSAVILAPIFEEILFRGFLLQGMLLWLPKSPLACMILTSILFALLHTQYVHLQTMIMLMLFSLLLCYARLKSGSLILPIFLHMLNNLVALLPALYATVLAGNS"]}}, {"location": "[105366:105522](+)", "type": "CDS", "id": "<unknown id>", "qualifiers": {"locus_tag": ["ctg10_109"], "transl_table": ["11"], "translation": ["MGQVGARPESTDGLTYLDGNKRHQRGEADKNSQFHHYLLRLILGNYNAWAL"]}}, {"location": "[105659:105956](+)", "type": "CDS", "id": "<unknown id>", "qualifiers": {"locus_tag": ["ctg10_110"], "transl_table": ["11"], "translation": ["VKFYAKSLMLAAMFVLTACNTTPKHDNGVKPVDPDNNRCGASQYQNYVGKPLSSINRAQFTVPVRAIPYNSAVTMDFNLNRLNFMADRRGKITSVYCG"]}}, {"location": "[106282:106597](+)", "type": "CDS", "id": "<unknown id>", "qualifiers": {"locus_tag": ["ctg10_111"], "transl_table": ["11"], "translation": ["MHCSKWLVLLAALGTSAPVLAASTESWHSADQRMKQACVKASGLKNARPVTRVMLFSDRVGYSALVLQGTYPQKHMKNKRGRELCLYQRATSRASVTEADDLLP"]}}, {"location": "[106672:108325](-)", "type": "CDS", "id": "<unknown id>", "qualifiers": {"locus_tag": ["ctg10_112"], "transl_table": ["11"], "translation": ["MRSLSALLPLVSRLTTLSAMVMLVGILPWLAGGDPALALLRARSGDQEATPETLEAIRHSLGLHQGPDALLWHWLQNLLQGDAGNSWISGTPVLPGMLQATAVSLTLMACALLVALLLLTLICLPVMRAGLAGVARRPSGAVAAALTALPEFLLAALLLXXXXXXXXXXXXXXXXXXXXXXXXXXXXXXXXXAGIPAHRLALAAITRTLPAMLPQLAMVLIGLTGGAIAVEKVFAIPGMGRATLGAAAANDLPALQTGMLILLLLGCAAGLTANLLQRILLGPALKYGALPAAPQTPSTKSFACWVPICCLLLLLVLIAAGLPRDAFSSDWQRLQPPSWSLPFGADAMGRDILARVAQGALHTCLLALLVTLCCLLMGIVVGLFPRALVGPIDVANATPPVIAGMVIAAINGPTAAGAVIAVIIVSWAPLAAHTAALVAEINAQPHVRMLPVLGVGPLRRAWRYILPPMIAPLLRHAMLRLPGNALALAGLGFLGLGPQPPAADWGIVLAEGMPYIERAPWAVIAPAVALMMLSILAVTSTSLSRKTRDQ"]}}, {"location": "[108324:109803](-)", "type": "CDS", "id": "<unknown id>", "qualifiers": {"locus_tag": ["ctg10_113"], "transl_table": ["11"], "translation": ["MKARVLLLLSTSLLLSGCFNEQETQPDESRIRLAMLQPPRSGLTPLSDDAFKLSRWQTAETLVTLDALGEARPALAIRWQQLDERRWRFELRDNVYFHDGSVMTAENVVRSLQAATHAAPKPRILDGVTLDIAADGDRAVVITSADPDPLIPQRLSSPQLAILAAKAYGANGVVNPLGSGSGPFVLSQVNGTSSARLDRFDGYWGEKARASGIDVSFVPDGAARAAALRTNSADIVEAVPVSQAALLKPEQIHEVPMPRTNTLYLNTQHGVFRDAALRAAVRDAINRQQLVDNVYEKRADIAKGLLGPALPWAAELRQPVAHPLTAEKPNGQVISLATFSDRAELPEVAVYLAQQLTAAGFQVKQVVREYAHIESDALAGKFDAFILSRATVLDSGDPVAYMYSDFACKGSFNIAQLCQPAIDKALQQAAAIPAGEARRKAIMAAENLILASNAAIPMLHERVIQGESPAIRDAERDPRERRLISGQTRLER"]}}, {"location": "[109892:110063](+)", "type": "CDS", "id": "<unknown id>", "qualifiers": {"locus_tag": ["ctg10_114"], "transl_table": ["11"], "translation": ["MAQQLLRRGVLNDLAVVHHQYALTKRSDRRQIVGDHQQAHIVPIGKIRQQLADLLT"]}}, {"location": "[110091:110484](-)", "type": "CDS", "id": "<unknown id>", "qualifiers": {"locus_tag": ["ctg10_115"], "transl_table": ["11"], "translation": ["MLPAVFLETRQLSYQPAGQLHPIVSRISLQLHAGERVALIGTSGCGKSTLLKLILALQPASEGEVWCQGELIRPASVRALRGYRQQVQYIAQDPANTLDPRRSVAXXXXXXXXXXXXXXXXXXATALSAG"]}}, {"location": "[110483:110885](-)", "type": "CDS", "id": "<unknown id>", "qualifiers": {"locus_tag": ["ctg10_116"], "transl_table": ["11"], "translation": ["MKVMNSYPAELSGGQRQRVCIALAIASQSPLIVADEPTSALDVATQQTVVAAFQRLLQRPDAPALLFITHDIVLAAQLCRQALVMEQGCIVENSSLKQLLTRPQHPASQRLVTAARHAEQSLTRHQRPLQGIA"]}}, {"location": "[110881:111298](-)", "type": "CDS", "id": "<unknown id>", "qualifiers": {"locus_tag": ["ctg10_117"], "transl_table": ["11"], "translation": ["MLTSVSQAPDTVLQLINLDLTLSRYQKLHGVSFTLHRGECACLLGESGCGKSLTASAIVGALPAGASVAGGLQIAGQSVLNCPVGQRSVSTRAAMIXXXXSAPVNSCKWCCARDSHCHAVPRNKPPQPCWKRWALATA"]}}, {"location": "[111434:111683](-)", "type": "CDS", "id": "<unknown id>", "qualifiers": {"locus_tag": ["ctg10_118"], "transl_table": ["11"], "translation": ["MRTVSSGAGREITEYFNSPAWHAPREAELLAAIMTELMQAGKPATSKIIIASVIGRLECEVDEAMLQGYRNVLAQLMNEQAE"]}}, {"location": "[111875:112547](-)", "type": "CDS", "id": "<unknown id>", "qualifiers": {"locus_tag": ["ctg10_119"], "transl_table": ["11"], "translation": ["MLELFQAIGLGLVVILPLANPLTTVALFLGLAGDMNFSERNKQSRDASIYVFIIMTVAYYAGNVVMNTFGISIPGLRIAGGLIVAFIGFRMLFPQKPAGQSVEATHKQDELSERKAVNIAFVPLAMPSTAGPGTIAMIISSASTIRNGTDFSPWVVMVAPVLTFLTVSVILWLCLRSSGAIMRAVGKGGIEAISRLMGFLLVCMGVQFIINGVLEVITTYSHP"]}}, {"location": "[112889:113102](+)", "type": "CDS", "id": "<unknown id>", "qualifiers": {"locus_tag": ["ctg10_120"], "transl_table": ["11"], "translation": ["MSNKMTGLVKWFNAEKGFGFISPTDGSKDVFVHFSAIQNNGFKTLEEGQKVEFSIENGQKGPAAANVTAI"]}}, {"location": "[113376:113538](+)", "type": "CDS", "id": "<unknown id>", "qualifiers": {"locus_tag": ["ctg10_121"], "transl_table": ["11"], "translation": ["MSRVIKAVTIAMLVSALSGCLFPPPGGGGGGGWGGGGHGHGGGPRGGFSGGPR"]}}, {"location": "[113797:114058](+)", "type": "CDS", "id": "<unknown id>", "qualifiers": {"locus_tag": ["ctg10_122"], "transl_table": ["11"], "translation": ["MKNLIAELLIKLAAKEEESKELTAQVEALEIVVTAMLRKMEESQRQELNACIKVAMHNAAQDAESNPEDAALLEGFIQRLLTHPRY"]}}, {"location": "[114245:114548](+)", "type": "CDS", "id": "<unknown id>", "qualifiers": {"locus_tag": ["ctg10_123"], "transl_table": ["11"], "translation": ["MKVQVMMLTMACLMASGYVGAAEKTPQQQKMTLCNQHASSQALKGDARKSFMSECLSKDSKISGMTPQQIRMKSCNAQAGEKALKGDERKIFMSGCLKKS"]}}, {"location": "[114650:115715](+)", "type": "CDS", "id": "<unknown id>", "qualifiers": {"locus_tag": ["ctg10_124"], "transl_table": ["11"], "translation": ["MTLPVATLLKVDARRSGLRFARRVYLPRIVGMGFSFIFVVWSLADTPSNWLIGLLFINGFIWPHLAYWSAINTKDPMRSEQRNLLLDAVFGGVWIALMGLNALPSTLLAAMMGMNNIAANGTKFFFRGLMLQLAAIALTVLLLQPTINFATSPQQVYFCLPMLFFYPIFLGQVIYRTAIKLAQHKHKLIEISTHDGMTGVYNRRHWEHLLHNEYDNCQRYQHIATLLLIDLDHFKTINDTWGHDLGDQALLRVTEELRLRLRTSDIIGRFGGDEFAVIMPGTSSDKAIQAISRVRDNLHLPGKGQAPTITIHISVGVAEFSPKMNNYRDWLKAADVALYRAKNAGRSRTEVAKS"]}}, {"location": "[115911:117435](+)", "type": "CDS", "id": "<unknown id>", "qualifiers": {"locus_tag": ["ctg10_125"], "transl_table": ["11"], "translation": ["VSYQNVLVLQDLPEMKPVKAPVGETDVVLIRRGESVRAYQATCPHAGAPLEQGAICDGKLICPWHKAVFNLDDGTLSEPLALSHLQQYPLRIENGMVQVNPAPLPERQPLPEGNDSAIFVILGSGAAGSAAAWTLRDEGFSGKLILVEREREAPYDRTALSKFVPAGKMKISEVPAPVDDEFLQQVERYYGDVERLDSRAQCLHFADGATLHFDKLLIATGGIPQRPDIPGKALSGVHLLRSIDQADSLLKEVDDKQKLVIIGNSFIGMELASALRARDIEVQVIARDALPFNKQFGSQIASHFLQLHQKQGVRFIEGEVASLQGERQVSGVELKSGEVVPADVVLLATGVAPATGVIHDIELLDDGSLPTNQQLQLSNTIWAVGDIASYPAGKGRQRIEHYRVAQQQGRVAAQNMLGAAQTFDRVPFFWTAHFGTRYEYLGHASEWDQIELIGSLEDQEFIGFYGQQGKLAAVVSCGMYTLTAELVMRMQQPMTLQQAISLAKQRQ"]}}, {"location": "[117468:118284](-)", "type": "CDS", "id": "<unknown id>", "qualifiers": {"locus_tag": ["ctg10_126"], "transl_table": ["11"], "translation": ["MLDKKIGFIGCGNMSKAIIGGLVAGGQIQPENIWVFDRKAETNQAMQQQYGITPAGSAEEVAKQADILFGAVKPNVILKVLKDLAGNLNKETLVVSIAAGVTLDALATALGHDRKIVRVMPNTPALVNEGMTSVTPNALVSQQETDEVVEIFNSFGKAAVVPEYLIHSVVGVSGSAPAYVFMFIEAMADAAVLGGMPRAQAYQFAAQAVKGSAQMVLETGKHPGELKDMVCSPGGTTIEAVKVLEEKGFRAAVMEAMRQCMAKSEALSQKS"]}}, {"location": "[118441:118903](+)", "type": "CDS", "id": "<unknown id>", "qualifiers": {"locus_tag": ["ctg10_127"], "transl_table": ["11"], "translation": ["MRWQRIEWRFQYVGYVVLFSLVILGTFGLFSKGFLSERQMTSADGNLRVEYERFGLRDSNMNLTLRMDKLRGPHFTLSISGEEMDNFQIQSLQPQPLSARSENNQLILTYAVNRQQAAATVWLAVQPKTYGRYPVTVTLNNSSDVHFTQWVYP"]}}, {"location": "[118911:119355](+)", "type": "CDS", "id": "<unknown id>", "qualifiers": {"locus_tag": ["ctg10_128"], "transl_table": ["11"], "translation": ["METVLRAASMYLVLMVVLKIAGRRTLLEMTSFDLILLLIISEATQQALLGDDFSVTGASLTIITLIVIDILFGMLKAHFPRLELLIDGGSLILVENGKLLPMRARKAGISEEDILLSARSTQGLERLDQIKFAILEKNGKISIVPQS"]}}, {"location": "[119366:119810](+)", "type": "CDS", "id": "<unknown id>", "qualifiers": {"locus_tag": ["ctg10_129"], "transl_table": ["11"], "translation": ["MPIWVDADACPKVIKEVLYRAAERAQIEITFVANQPLTVPPSRFLKTLRVPAGFDVADNEIVRRSEKGDLVITADIPLAAEVMEKGAVALNPRGERYSNATIRERLTMRDFMDTMRSSGIQTGGPSALSQKDRQQFANELDKWLLKG"]}}, {"location": "[120093:120618](+)", "type": "CDS", "id": "<unknown id>", "qualifiers": {"locus_tag": ["ctg10_130"], "transl_table": ["11"], "translation": ["MSLPIYLIGARGCGKTTVGMALSQALGYAFSDTDHFLQQSTQRTVADIVATEGWDGFRQRETQSLMAVTASSTVIATGGGMVLAEGNCDFMREHGTVIYLNAEAKVLAARLEAYPEQEQRPTLTGRPIADEMVEVLSQRDRLYHQAAHHVINAMQTPEQVVRQLLQTLSLARAS"]}}, {"location": "[120780:120972](+)", "type": "CDS", "id": "<unknown id>", "qualifiers": {"locus_tag": ["ctg10_131"], "transl_table": ["11"], "translation": ["MATRPPYPREARIEAVEKGAPGKTVTWYQLRADHPHANTLISEHETEQEALDARERYEDQEKE"]}}, {"location": "[121286:121964](+)", "type": "CDS", "id": "<unknown id>", "qualifiers": {"locus_tag": ["ctg10_132"], "transl_table": ["11"], "translation": ["MKQTLVTLTISHMPRSDFFPLLLEYLPEQQIASVALLDGLTINEINQQFAPEPGDKTLPINLQDGTSLTLSAAKVEAGLQKCLLTLEDQGYDTIILCCPGKFASLYTSSAVLLEPDRIIPPLVEAIVAGHQVGIVVPVFEQIKEQAGKWKNLSKQPCFAVASPWQPDDETLIDAALSLQEQGADVLLLDSIGYHQRHRDFLQKLLGIPVLLSNTLVAKLAAELLI"]}}, {"location": "[122059:122344](+)", "type": "CDS", "id": "<unknown id>", "qualifiers": {"locus_tag": ["ctg10_133"], "transl_table": ["11"], "translation": ["MLNVSEYFDGKVKSIGFSSASTGRASVGVMAEGEYNFGTAQAEEMTVVSGSLKVLLPGETEWKLYQAGEIFNVPAHSEFHLQVAEPTSYLCRYL"]}}, {"location": "[122373:122898](-)", "type": "CDS", "id": "<unknown id>", "qualifiers": {"locus_tag": ["ctg10_134"], "transl_table": ["11"], "translation": ["MSTRPPDAVDVILEQWRRERPDLDASPMGPIGRLKRCTLLLEPRIEAAFTPFGLARWQFDMLATLRRSGAPFCLSPTALFSALMITSGTMTHRLKLLEASELIVRLPNPDDARSMLVQLSEKGLALIDQVVEVHVENERQILAAIPEKTLQELDNALSMLMLSLEESGGKQQNR"]}}, {"location": "[122971:123844](+)", "type": "CDS", "id": "<unknown id>", "qualifiers": {"locus_tag": ["ctg10_135"], "transl_table": ["11"], "translation": ["VKSLADSSLKDIALTALAPVIWGSTYIVTSQFLPPDRPFTAALIRTLPAGLLLVLWMRKMPAMQYCWRLLLLAALNIGFFQALLFVAAYRLPGGMAAVVGAIQPLMVMFLAWAVDKCQPVAVAVWASVAGIVGMAVLLLSPNSVWNLPGIVAALLGAGCMAGGAWLTRRWSIPLPVIALTGWQLLLGGLMLVPVAWFADAPLPHLSRIQWLAYAYLSLAGALLAYSLWFRGIGRLSPVAVTSLGLLSPLTAVILGWVFLGQQMTGLSMVGLVMVLGSVVWVQISSRRVKS"]}}, {"location": "[123875:124787](-)", "type": "CDS", "id": "<unknown id>", "qualifiers": {"locus_tag": ["ctg10_136"], "transl_table": ["11"], "translation": ["MLWFKNLMVYRLNRDIPLSVDDMEKQLDAFSFSPCGSQDMAKTGWVSPMGSRSDALTHVNNGQILICARKEEKILPSPVIKQALEAKIDKLEAEQQRKLKKTEKDSLKDEVLHSLLPRAFSRFSQTFLWIDTVNNLIMVDCASAKKAEDTLALLRKSLGSLPVVPLTLESPIELTLTEWVRSGDLPAGFALMDEAELKAILEDGGVIRCKKQDLVCDEIANHIEAGKLVTKLALDWQERIQLVLSDDGSLKRLKFSDTLREQNDDIDREDFALRFDADFILMTSELAALVSNMVEALGGEAQR"]}}, {"location": "[124933:125839](+)", "type": "CDS", "id": "<unknown id>", "qualifiers": {"locus_tag": ["ctg10_137"], "transl_table": ["11"], "translation": ["VRIGIDLGGTKIEVIALSDQGEELFRHRVATPRDDYQQTLEAIATLVALAEEKTGQQGSVGIGIPGTLSPYTGKVKNANSTWLNGQPMDKDLSALLKREVRIANDANCLAVSEAIDGAAAGKSTVFAVIIGTGCGAGVALNGQAHIGGNGNAGEWGHNPLPWMDEDELRYRQEVTCYCGKAGCIETFISGTGFATDYHRLSGQQRKGAEIIDLLAQQDPLAELAMNRYELRLAKSLGQVINILDPDVIVLGGGMSNVERLYQTVPLLMKNWVFGGECETPVLRAQHGDSSGVRGAAWLWPL"]}}, {"location": "[125901:126261](-)", "type": "CDS", "id": "<unknown id>", "qualifiers": {"locus_tag": ["ctg10_138"], "transl_table": ["11"], "translation": ["MALSLLLLSACQMPDKRPPAAAEACANAQPADKTMCIYTREMYTRVTANFFDYDHYLGQQCDVTIEYSSVYQRYNVIRTQGNEALCLKTWQVIGTAEDLPPPPTNYSKGVVLSFRPAKG"]}}, {"location": "[126363:130041](-)", "type": "CDS", "id": "<unknown id>", "qualifiers": {"locus_tag": ["ctg10_139"], "transl_table": ["11"], "translation": ["VKILTLRFKNINSLKGEWKIDFTAEPFASNGLFAITGPTGAGKTTLLDAICLALYHQTSRLGGITQSQNDLITRDTAECLAEVEFEVKGEAWRAFWSQNRARGAVDGNLQAPRVELARCRDNTIVADKVNDKLKMTESLTGLDFNRFTKSMMLSQGQFAAFLNAKASERAELLEELTGTEIYGRISMEVFERHKTTRIALDNLRAQASGMALLDEETRQTLQQQLDQLIAQEQVLTQALNQQQLQQQWLTQRDKLQQGCQQADRVLQQAEGAWQQAQPQLERLAQAEPAEKLRPLWQQRNQTQQDVADAGQQLIALTAQQQQASSALQSLSEQQQQAEAELKHLSAHRQQQETLINDQVIPLDHQLATLQQQAEQLGKTLSEYQLLQQQKQQSQTQTAQEINSLQQQRQQHQQWREQYAQVAQWGESLLLWRERFSQLQKSEQVLTSLQQREQQQLQDIAQKNQAFEQQAKQLAPLQTQYDTAHQQRNQAEQALAALQQQQPEQTIRDALSRLQQQRPQRQQLALLSSQWVQLNQQQQRQHSALQQLDTQLQQDEQQLQALRGGWKEKQQHYLDLKTRCELEKQIADLAHYRAALQPEQPCPLCGSCQHPAIADYQSLELSENQQRRDRLEKEVQQLAEQGSAKGEQVRLSKLQREKQQQESQQTENEIAALQIQWQQLAHQLATDFVAPEAEAVTHWLQQQDQQESQLQQTLMQYEQAARRYQQAKDTCSVQQQALQKLQQSQQLAQQQLNYAQQQLAELQQQQQRDRQQAEQQRAALAAELATYQFSLPDADSVDSWLQARQQQWQRWQQSEQQLAELGPKLAALESRQQSVAGELAELEQRLTRCAAERDTLHQQRLALQQQRQQLFGDRQIGEVRQQLQQQSAQAEAHSADIQQRWLSAQNQLNNLTGQHNSLNNQLASLQSRLKQAQEQLSHALSVSAFADEQAFTAALLDEESAQALRQQQQQLESQRQQARVLQQQASKALSEHQALQPENLSDRPETLGEQIDALRLQVRDNAQQQGQARQQLESDQQRRQQQQSLLQQIADGEQQVEDWGYLNQLIGSSTGDKFRKFAQGLTLDHLVWLANNQLTRLHGRYLLQRKSQEALELQVIDTWQADAQRDTRTLSGGESFLVSLALALALSDLVSHKTRIESLFLDEGFGTLDAETLDTALDALDALNASGKTIGVISHVEAMKERIPVQIKVRKVNGLGYSKLEPTFSV"]}}, {"location": "[130037:131255](-)", "type": "CDS", "id": "<unknown id>", "qualifiers": {"locus_tag": ["ctg10_140"], "transl_table": ["11"], "translation": ["MRIIHTSDWHLGQFFYTKSRAPEHQAFLDWLIQAVELHQVDAVIVAGDIFDTGSPPSYARELYNRFVVQLQQTGCQLVVLGGNHDSVATLNESRELLACLNTRVIAAASDEIEQQVLPLNDRQGNPAALLCAIPFLRPRDILRSQAGQSGREKQQSLLEAISEHYQRCYQQALTQRAALGLAIPIIATGHLTTMGVTTSDSVRDIYIGTLDAFPAQAFPPADYIALGHIHRAQRVANSEHIRYSGSPIPLSFDELGKEKSVFLVEFAGDQLSRVEALPVPLFQPMCMIKGSLAEIEQQLAQFTGADSNVWLDIEIVTGDYLNDIQRRIQELTAALPVEVVLLRRSREQRDKVIARQNNETLSELSVEEVFARRLAQEEEDENPRQQRAQQLFITTLDTLRHEDQP"]}}, {"location": "[131471:132161](+)", "type": "CDS", "id": "<unknown id>", "qualifiers": {"locus_tag": ["ctg10_141"], "transl_table": ["11"], "translation": ["MAKRILVVEDEAPIREMLCFVLEQNDYQPIEAEDYDSAINLLIEPWPDLILLDWMLPGGSGIQFIKHLKREAMTRDIPVMMLTARGEEEDRVRGLEVGADDYITKPFSPKELVARIKAVMRRISPMAVEEVIEMQGLSLDPSSHRVMSENTPLEMGPTEYKLLHFFMTHPERVYSREQLLNHVWGTNVYVEDRTVDVHIRRLRKALEVSGHDRMVQTVRGTGYRFSARF"]}}, {"location": "[132175:133489](+)", "type": "CDS", "id": "<unknown id>", "qualifiers": {"locus_tag": ["ctg10_142"], "transl_table": ["11"], "translation": ["VLERLSWKRLLLELLLACVPALILGLLVGYLPWWLLLSVLGVLGWHFYNLLLLSHWLWVDRTMTPPSGQASWEPLFYGLYQMQLRNRRRRRELGNLIKRFRSGAESLPDAVVLTTEEGNIFWCNGLAQQHLGLRWPEDNGQNILNLLRYPEFSRYLRQRDFARPLTLILNNHRHLEFRVMPYSEGQWLLVARDVTQMHQLEGARRNFFANVSHELRTPLTVLQGYLEMMNDAVLEGPARSKALHTMQEQTRRMDSLVKQLLTLSRIEAAPAIDLQEKVDVPMMLRLLQREAETLSNGRHEIHFHTDPHLRVFGNDEQLRSALSNLVYNSVNHTPAGTRIDISWLRNKSGAHFAVKDNGPGIAKEHIPRLTERFYRVDKARSRATGGSGLGLAIVKHALSHHNSRLDITSVADVETCFAFTLAPRLIVPAELPENAKR"]}}], "name": "gnlXBKBDILMM_10", "description": "gnl|X|BKBDILMM_10", "dbxrefs": [], "annotations": {"molecule_type": "DNA", "references": []}, "letter_annotations": {}, "areas": [], "original_id": "gnl|X|BKBDILMM_10", "modules": {"antismash.detection.hmm_detection": {"record_id": "gnlXBKBDILMM_10", "schema_version": 2, "enabled_types": ["T1PKS", "T2PKS", "T3PKS", "transAT-PKS", "hglE-KS", "prodigiosin", "PpyS-KS", "arylpolyene", "resorcinol", "ladderane", "PUFA", "NRPS", "CDPS", "RCDPS", "thioamide-NRP", "NAPAA", "mycosporine-like", "terpene", "lanthipeptide-class-i", "lanthipeptide-class-ii", "lanthipeptide-class-iii", "lanthipeptide-class-iv", "lanthipeptide-class-v", "lipolanthine", "thiopeptide", "thioamitides", "linaridin", "cyanobactin", "glycocin", "LAP", "lassopeptide", "sactipeptide", "bottromycin", "microviridin", "proteusin", "ranthipeptide", "redox-cofactor", "epipeptide", "cyclic-lactone-autoinducer", "spliceotide", "RaS-RiPP", "fungal-RiPP", "blactam", "2dos", "amglyccycl", "aminocoumarin", "NI-siderophore", "ectoine", "NAGGN", "butyrolactone", "indole", "nucleoside", "phosphoglycolipid", "melanin", "oligosaccharide", "furan", "hserlactone", "phenazine", "phosphonate", "guanidinotides", "other", "acyl_amino_acids", "PBDE", "betalactone", "tropodithietic-acid", "pyrrolidine", "crocagin", "NRP-metallophore", "methanobactin", "opine-like-metallophore", "aminopolycarboxylic-acid", "NRPS-like", "PKS-like", "transAT-PKS-like", "RiPP-like", "RRE-containing", "fungal-RiPP-like", "phosphonate-like"], "rule_results": {"schema_version": 4, "tool": "rule-based-clusters", "cds_by_protocluster": [], "outside_protoclusters": [], "multipliers": {"cutoff": 1.0, "neighbourhood": 1.0}}, "strictness": "relaxed"}}}, {"id": "gnlXBKBDILMM_11", "seq": {"data": "TGGTGATACCACGAGCTTTTTCTTCTGGCGCGTTATCGATCTGATCGAATGCACGAGCAGAACCGCCGAAAGTTTTAGCCAGTACGGTGGTGATTGCTGCAGTCAGGGTAGTTTTACCGTGGTCAACGTGGCCGATAGTACCAACGTTGACGTGCGGTTTTGAACGTTCAAATTTTTCTTTAGCCACGACAATATTCCTTACTTTAATGCTCTCACCTAAGGTGAGAGCATATGATCAATATGTTAAAACTGTAGCTTATTTACTACGAGCTTCAATAACGGCCTGAGCGACGTTGTTTGGCGCATCATCATACTTCAGGAACTCCATGGAGTATGAAGCACGGCCTTTGGTCAGAGAACGCAACTGAGTCGCGTATCCGAACATTTCAGACAGCGGAACTTCAGCGTGAATCTGAACGCCAGTAGCGTTAGATTCCTGTCCTTTGAGCATACCACGACGACGGCTAAGGTCACCGATAACGTCACCGGTATTCTCTTCAGGAGTCTCTACTTCAACCTTCATGATTGGCTCAAGCAGTACCGGAGTCGCTTTCTTAAAGCCATCTTTAAAGGCGATAGATGCTGCCAGTTTAAATGCCAGTTCAGATGAGTCAACGTCATGGTAAGAACCGAAGTGCAGACGCACACCGAGGTCAACTACCGGATAACCCGCCAGAGGGCCAGATTTCAGCTGTTCCTGAATACCTTTATCAACAGCAGGGATGTATTCGCCAGGAATCACACCACCTTTGATGTCGTTGATAAATTCGTAGCCTTTCGGGTTTGAACCCGGCTCCAGTGGGTACATGTCGATAACAACATGACCGTACTGACCACGACCACCAGACTGCTTGGCGTGTTTACCTTCGATATCGGTAACTTTTGCACGAATCGCTTCACGGTAAGCAACCTGAGGCTTACCGATGTTCGCTTCAACGTTGAATTCACGCTTCATGCGGTCAACGATGATGTCGAGGTGCAGCTCACCCATACCGGCGATAATAGTCTGGTTAGTTTCTTCGTCAGTCCATACGCGGAATGACGGGTCTTCTTTAGCCAGACGGCCCAGAGCCAGACCCATTTTTTCCTGGTCAGCTTTGGTTTTCGGTTCTACGGCGATAGAAATTACCGGCTCAGGGAATTCCATACGCTCCAGAATGATGACGTTATCCGGGTCACACAGGGTGTCACCGGTGGTCACTTCTTTCAGACCGATAGCAGCAGCGATATCGCCTGCGCGAACTTCTTTGATCTCTTCACGTTTGTTAGCGTGCATCTGTACGATACGGCCCAGACGCTCACGCTGAGATTTGACCGGGTTATACACGGTGTCACCGGAGTTTACGATACCAGAGTACACACGGAAGAAGGTCAGGTTACCTACAAACGGGTCGGTAGCAATTTTGAACGCCAGCGCAGCAAACGGCTCTTCGTCATCGGAGTGACGCACAGCCGGAGTATCTTTGCCATCGTCCAGGATACCGTTAATCGCGGTAACGTCAGTCGGTGCCGGCAGGTATTCAATAACCGCATCCAGCATCGCCTGCACACCTTTGTTCTTAAATGCAGAACCACAGGTTACCAGGATAATTTCGTTATTCAGAACGCGCTTACGCAGAGCAGTTTTGATCTCTTCTTCGCTCAGCTCTTCGCCGCCAAAGAATTTCTCCATCAGCTCATCAGAAGCTTCAGCTGCGGCTTCGACCAATTTCGCGCGCCATTCTTCAGCCAGTTCCTGCATATCTGCCGGGATATCTTCGTATACGAAGGTCACGCCTGCGTCAGCATCGTTCCAGTTGATGGCTTTCATTTTCACCAGGTCAACAACACCGGTGAAGCCTTCTTCAGCGCCAATAGCCAGCTGCAGAGGAACCGGAGTTGCCGCCAGACGTGATTCAATCTGACCAACAACTTTCAGGAAGTTAGCACCCATACGGTCCATTTTGTTAACGAACGCGATGCGTGGAACTTTATATTTGTTTGCCTGACGCCATACGGTTTCAGACTGTGGCTGAACACCACCAACTGCACAGTAAACCATTACTGCACCGTCGAGAACACGCATGGAACGTTCAACTTCGATGGTGAAGTCAACGTGTCCAGGGGTGTCGATAATGTTTACGCGGTGTGGCTCAAACTGCTTAGCCATACCTGACCAGAACGCAGTGGTCGCTGCGGAGGTGATGGTAATACCACGCTCCTGCTCCTGTGCCATCCAGTCCATGGTGGCTGCGCCGTCATGAACTTCACCGATTTTGTGGTTTACACCGGTGTAGAACAGGATACGTTCGGTAGTAGTGGTCTTACCGGCGTCGATGTGTGCACTGATACCGATATTACGATAACGTGCAATAGGTGTTGTACGAGCCATTTGATTCCTCTGATTCTCGGACGTTCAAGGTTAGTTAACCCAAGCGGGTTGGCTAGTTGAAGCGCCCGCTTGGTTAGCTTAACGACTACGTGGCTATTACCAGCGGTAGTGAGCGAACGCCTTGTTGGCTTCAGCCATACGGTGAACGTCTTCACGTTTCTTAACTGCAGTACCTTTGTTCTCTGCAGCGTCAGAAAGTTCGTTCGCCAGGCGTAAAGCCATAGATTTATCACCGCGTTTACGAGCAGCTTCTACGATCCAACGCATTGCCAGGGCATTACGACGAACCGGACGGACTTCAACTGGTACCTGATAAGTAGAACCACCAACGCGGCGAGACTTAACTTCGACAGTCGGACGCACGTTGTCCAGAGCTACTTCGAAAGCTTCCAGTTCGTTTTTACCAGAACGCTGAGCCAGGGTCTCCAGCGCGGTATAGACGATTGCTTCAGCAGTAGATTTTTTACCATCTACCATCAGGATGTTTACAAATTTAGCCAGCAGCTCTGATCCGTGCTTAGGATCTGGCAGAATTTTACGCTGACCAATAACGCGACGACGTGGCATGGAAATACTCCGTTGTTAATTCAGGATTGTCCAAAACTCTACGAGTTTATTTTGACATTTATTTAAAACGTTTGGCCTTACTTAACGGAGAACCATTAAGCCTTTGGCTTCTTCACGCCATACTTGGAGCGAGCTTGCTTACGGTCTTTAACACCGGAGCAGTCCAGCGCGCCACGAACAGTGTGGTAACGCACACCTGGCAAGTCTTTAACACGACCGCCACGGATCAGGATCACGGAGTGTTCCTGCAGGTTATGACCTTCACCGCCGATGTAGGAGGTAACTTCAAAACCGTTGGTTAAACGAACACGACATACTTTACGCAGTGCGGAGTTCGGTTTTTTAGGGGTAGTAGTGTATACACGAGTACATACACCACGTTTCTGCGGGCAGGCTTCCAGCGCAGGCACGTTGCTTTTTGCAACTTTGCGTACGCGTGGTTTGCGAACCAGCTGATTAACTGTTGCCATTAAATAGCTCCTGGGATTTGCTTTTGCTTCGTAAACACGTAATAAATCACCTCGCAGTATCACGAGGACGCAGAATTTTAGAGCTGAGCTTAAAAGGTGTCAAGAAATAACCAGGATTACCGTGTTTACCAGGTCATTTGCTGAGAATGTTTCACCGTCAGCGCGACGAACTCAGTATAGCTCACTGACGTCAGACTGGCTGAAATTTGAGCAGCAAGACCGCGCGCATCAACGTCGTCCTGCAAAACATACAGCGTCACCGGTGCCGCCAGCAGCGATGTCAGTGCGCTACTGCCCTCTAAAGCAGCCAGCACACCATCTTGCAGCAATAACAGTTCATCTCCGGCTTTCAGCATGCGTAACAACAAATTGAAGTCACACTGAAACGGAGAATTCATCAGGGTATGCAGCATCGACATTCCTTAAAAAGTCAGCAGCCGGTCAAACTGAGCGAGGCGTTCACGCAGCGCATCGCTGCTCAGCACCTCTGCATTCAGCACGCGCGGAGCATCAGCTGACAGGCCACGCTCGGCAAGCGATGCCGCGCAGAGATAACACTGACTGACGTCGTACAGCGGCAGCACACCAAAGGTGGCGATGTAATTACGCGCCAGTATTTTCTCTGGCTGCTGGCCTGCGGTGAGTTGCAGCACGCCATCTCCGATAAAAAACAGCGCGACATCATCACTGAGTGCCGACGTCGCCAGCACCGCATCCAGCGCTTCACGGCCAGCGCTGCTGCCATGTGGCGCCTGAGTAAAGATAAAGGCGATCGAATTCATTAAAATTGCACCAGTCGTTCGCAGCTCAACACCGCTTCCGCCAGCGATCCCAATCCGGTCAGCTCAAAGCCCGGTTGCAGATTGGCCGTCGGCAGCGCGAGACTCTCCGCCTGCTGCCGATCGGTAACGCCACGCCGTAACGCCGCAGCCACGCAAATATGCAGCGCGGTACCGTGATCGGTATGTAATTTCTGCCAGCCACGCACCAGATCAAACTCATCGCTGGCGGGCGCAGTCAGCTGATTAGCATTCAGCACGCCTTCCCGATAGAAGAAGACACTGGACAGGGTATGCCCTGCCGCCAGCAGCGCATTAGCAAACCGCCATGCGCTGCTCGCCTGCTGAGTGCCATAGGCCGGGCCGGTAACCAGCAGCGTAAAACGCATTAGCGCTCTTGCCCCTGAAAATCGCCGCTCTTGAACTGGCGAATGTAAAGGTAAACGGTGTGCTTGGAGATATTCAGACGGTCGGCCACCTGATTAATCGCATCTTTAATATCGAAAATGCCCTTCTCATACAGGTTGAGCACAATCTGCCGGTTCTTGGCGTTGTTCGACACATTGCGATCGGCACTGACCTCTTCAATGGTGAACTCCAGCGTTTGCATCACCAGATCCTCAACTGAGGAGGCGAAGTTAACCGATGAGGCGACCTCTTTGATTTCCGGCGGCATAAACGTCGACATGATTTGTGAGAACGGCACATCGAGGTTCATGTTAATGCACAGTAAACCAATCACCCGATGTTCCCGGTTGCGAATGGCAATGGTGACCGATTTCATCAGCACGCCACTTTTGGCGCGGGTGAAATAGGCTCTGGAGACATTGGTATCCGCCCCGGTCATATCATGCAGCATACGCAGCGCGAGGTCGGTAATCGGCGAGCCGATTTTGCGGCCGGTATGTTCGCCATTGGCGATACGCACCGCCGAACACTTCAGATCTTCCAGCGAGTGAAGCACGATTTCACAGTGGGAACCGATCAGCATCGCCAGGCCATCGACCACCGCTTCGTAGGACTTCAGAATATCGTGGTCGGTCTGGACGAACGGATGTTGCTCCAGTAAGTCTGACTCGGTTAGCTCACTGGGACTGAATGGATTAGACATGAAAGAGACACCCTAATAGTGGCTGGAGCCTGTCTCAGCGCGGCCTGGGCAGACTCATCATCAGAATTTTGCGCGATAAACAGTTTAGCAAATCTGACAAAGTCATGTCCTGGCGTTTGTTGCTAATTGCGTAGAATCTCGAAAAGTGGTGAAACGCGGGGCAGAAAGTGACACAGAACCGCCGCAGTGGCTGCGGCGGTTCTTCCCGTCATACCGGGAACAAACTCAGCGATTACTGTGCTTGTTTGTCAGCAGCGGCAGGGGCTTGTGCCTTTTCGTCTGCTTTTGGTGCTGGTTTGATATCAAGCAGTTCTACATCAAATACCAGCGTGGAGTTAGCCGGAATACCCGGAACGCCATTTTTACCGTAAGCCAGCTGTGGTGGAATCACCAGCTTGATTTTGCCGCCTTTCTTCACGTGTTTCAGACCTTCGGTCCAGCCAGGGATCACGCCATCGAGACGGAATGACAGTGGCTCACCACGGGTGTAGGAGTTATCGAACTCAGTACCGTCGATCAGCGTACCTTTGTAGTTCACGACCACAGTATCGCTGTCTTTTGGCGCGTCACCGGTCCCCTCTTTCGCTACCTGATACAGCAGGCCAGAGTCGGTTTTCTTCACGCCTTTTTCTTTAGCAAATTTCGCTGCGTAAGCTTCACCTTTACCGGCGTTCTCTTTCGCATCTTGCTCCATCTTAGTCTGAGCAGCGCCTTTCACACGGCCTTCGAAGGATTGCAGAGTTTGCTCGATCTCTTTATCAGAGAGTTTGCTCTTACCGGCAAACGCATCCTGCACGCCGGCGATCAGCTGGTCTTTCTCCAGTTTGATACCCAGCTTTTCTTGCTCCTTGAGGGAGTTTTCCATGTAACGGCCTAAGGATGCACCCAGCGCATAAGCGGACTGCTGATCCTCATTTTTAAACGCGGCGTTTTTAGGAGCCTGAGGCGCGGCCTGTTGAGCAGGTGCGGATTCTGCTGCCATTGCCAGCGGTGCATTCAGCGCAACGGCCATAGTGGTAGCTAACAATGTGACTTTAAACAGTGATTTCATCCATTTCTCCAAAACCGAAGCCTCTCACCTCGGAAATCATTTTAACCTGTCGGTCAGTACTAAAACTGTGCGCGAGTAAACTACCTGGTTCTGCGACAGATTACTCAGTTAACCTACGACTGTTGTAATGCCGTTAAGTTTCAAAGAGTACATGAAGACAGCAAAACCATTTTTCAATCGTTAGCTCGAAATTAGCTGCTTTTGCCTGTGTAAAGCAATGCTTTTACCGTTAGAATCAGATGAATCGCCCCGAAAACGCTGCGCATGCAGTAACAAGAGGAAATAGTATGCAACAATCATTGTTTGAACAGCGGCTGGAGTTGCTGGAAAGCAAGCTGGCTTTTCAGGAGCACACCATTGAGGAGCTGAATCAGACGGTGGTGCAGCATGAGCTTGAGATGGCGAGAATGCGTGAACAGTTACGCCTGATGCTGGATAAATTAAAAGCCGCAGCACCATCAATGATTGCTTCGCAGTCGGAAGAAACCCCACCACCTCATTATTAATGAGTGGTAGCGCATGACTGCGGCCAGGTGCTGCCAACAGAATCTCCCCTTAAAACAAAAAAGGTCGCCGAAGCGACCTTTTTATTAAGCATCTGATGCTTAGTGGCAGCCACAGCCGCCGGTACCGCAACCACCTTTACCGTGGTCATGGTCGTGATCGTGATCATGGTCGTGATGATGACCATTCTCGCCGTGAACGTGGCCATGAGCCAGCTCTTCCTCGGTTGCTTCACGAATCGCGATAACTTCTACGTTGAAGTTCAGGTTCTGACCCGCCAGCATGTGGTTACCGTCAACCACAACATGCTCATCTTCAACTTCAGTAATTTCAACTGGAACCGGACCCTGGTCGGTCTCAGCCAGGAAACGCATGCCAACCTGCAGCTCGTCGACGCCCATGAACACGTCTTTCGGTACACGCTGCACCAGGTTTTCGTCATACTGACCGTAGGCTTCGTTAGCCGCGATATGCACGTCGAATTTATCACCCACTACGTGATTTTCCAGCGCGTTTTCCAGACCAGAAATCAGGGAACCATGACCGTGCAGATAGTCCAACGGTGCGCTCACCGGAGACTCGTCAACCAATACACCGTCTTCTGTACGTACCTGATAGGCCAGGCTTACCACCAGGTCTTTTGCTACTTTCATGATATCTCCTAACCGTTGAGAACTTCGATCCTGCCTCATTGGTCTATTTTTGCGTGCAATAATACCAACCAGAGAGGTTTTAATGGCGGCGATTGTAGCGGAATTCAACCCCGCTGTACGCTTAAGCTTAAAAAAAGCCGGGCCATTACGCTACTCCGGATGAAAAATACCGATCACTTGCTCATTCGTGCGAACCTGATCGCGTACCTGCTTATCCGCTTCACGCATCTGATGACCACATTTTACACATTCAACGACATCAACATTGTTTTCCCGCCATAGCGCGAGAGTGTCTTTTTCCTGACAGTGCGGGCAAACCGCACCGGCGATAAAACGTTTACGCATGTTTTTTTCCATATTGCGGCGGCGCTAACGCCGCCCCTGGATGAATTATTCGAACTCGTCCCAGCCATCATACTGCCGCTTCTCATGCTGCATCTCCGTCTGGAAAATGTCTTCCAGCTCGCGGCGCGCTTCCCGCACGCGCGATATCTGCGCGCTGTCGCCGTGGTTTGGCATCAGGTCGCGCAGCATGCGCATATCCAGCCGGCGGAAGTGCAGTTGTGCACGCGTCGCCTGATGCGGATGCATGCCGACCGTCATCAGCGCCTTACGCCCCAGCTCCAGCGCACTGGAGAAGGTTTCGCGCGAGAATTGCGTCACGCCAGCCTGCAACAGCTCATGGGCTTCAACACGGCCCCGCGCGCGCGCCAGAATTTGCAGATGAGGGAAGTGCTGCTGACAAAGATGCACAATGGTCATCGAATCTTCCGGCTCATTGCAGGTAATCACGATGGACTGCGCACTCTCCGCTCCTGCCGCACGCAACAGCTCCAGCTCGGTAGCATCGCCATAGTATACTTTATAGCCATATTTACGCATCAGGCTGACCGCACTGATATCGCGTTCCAGCACGGTAATGCGTTTTTTATTAGCCATCAGTAAGCGGCCAACCACCTGCCCAAAGCGGCCAAATCCCACCACGATAACCTGAGGTTTGTCATCTTCAACAAAGGGTTTTTCTTCGCTGGCATCGGTCTCATTAAAGCGACGGGTCAGGATTTTATCGATGCCCTGCATCAGTAGCGGCGTGGTCATCATCGACAGCGTGACGGTAACCAGCAGCAGCGGCAGTTGATCGCCGCTAAACAGTTTTGCCGACGATGCGGCAGAGAACAGCACGAAAGCAAATTCACCGCCCTGGCTCAGCACCCCGGCAAACTGCAGACGTTCTGAACTGCGCAAGCCGTAGATCCGCGCCAGCAGATACAGCACCGCGATTTTTACCAGCACCAGCGCCACGACGCCGATCAGGATTTCAAGAATATGGGTGTAGAGCACGCCGAGATTCAGCGCCATGCCGACCGAGATAAAGAACAGGCCAAGCAGCAAGCCTTTAAACGGCTCAATGGCGATTTCCAGCTCGTGGCGGTATTCGCTCTCCGCCAGCAGGATCCCGGCAATAAACGTCCCCAGCGCCATCGATACGCCAAGCATATCCATAAATAATGCCGAACCCAGCACCAGCAGCAGCGCCGCCGCGGTAAACACTTCGCGCACGCCGGACGCGGCGATAAAGCGGAAAATCGGCCGCAGTAAATAGCGGCCACCAATCAGCATGCCGCCAAACGCCAGTACCTTCATCCCGACTTTCATCCAGTCGATATGGCCGCTGTCGCCACCGGCCAGCAGAGGCACCATCGCCAACGCCGGGATCACCGCGATATCCTGGAACAGCAATACCGAGAAGCCGAGTTGCCCGGATTCGTTGCGGTTCATGCCTTTGTCGCGCATCAGTTGCAGCGCCATCGCCGTCGAGGACATCGCCAGACCAATACCGCCGATCATCGCCGCCTGCCAGGAAAAATCGGTCAGCCACAGCAAACCGCCGAGCACTGCGGCACTGAAAATCACCTGCGCTGCGCCGACACCAAATATCGAGCGCCGTAATTCCCAGAGCTTAGAAGGATTCAGCTCCAGGCCAATGATAAACATCAGAAACACCACGCCAAGCTCGGAGAAATGCAGGATCTCATCAACGTCACTGATAAATCCTAATCCCCACGGGCCAATCGCAATGCCTGCCAGCAGATAGCCCAGTACCGCCCCAATGCCCAGTCGTGCGGCAATCGGCACCGCCACCACGGCGGCAAACAGATACAGCACGCCAGCCGTCAACAGGGTTTGTCCTTCCATTTAACAACCTCCATGCGGCAACGGTGACGCCAGCCAGTCACCGTATGCTCGCGCATAATTTTTCATGACTTCCGGTGTCTGACGGCGCGCCCAGTAAATAATCATCGGCGTCATCCAGTGCATCCGGCACATCTGTGCGGTGAGTTCAAACGGCCGCATAATTTCCGACAGCGGATAGCGATTCAGCCCGTGCTGATGATAGGCCGCTTCCGGCTCGCCGGTGGTAATCACACTGCGCCAGTATTTACCTTCCAGCACATTGCCGCCGACGCCGCTGGCGAAGCCACGCGACAGCACGCGGTCCAGCCACTCTTTCAGCAGCGCGGGGCAGCTGTAAGTGTAGAGCGGGTGCTGGAACACAATAATTTGATGCTCACGCAGCAGTTGCTGCTCGTAGTTCACATCAATAAAAAAATCAGGATAGTGCGCGTAAAGGTCGTGCACGGTGACATGGGCTAACTGCTTTGCCGGCTGTAACAAAACGCGATTAGCTATCGAATCTTGTGATTCCGGGTGAGCATATAGCAGCAAAACTTTAGGTGGCTGCGACATCTTGTCCCCTTCAATCGTCGTCATGGTGTACGTTTTCAGCTACCATGCTCGACGCAACGGAATAGGTCATTCCGAAATTCTGATTATGATGACAACAAATTAACATATTCTGACGATACGGCGCTTATGATTGTATTTTCCTCGTTACAAATTCGTCGCGGCATCCGCGTGCTGCTGGACAATGCTACTGCCACCATTAACCCAGGCCAAAAGGTCGGGCTGGTGGGTAAGAACGGCTGCGGAAAATCGACCCTGCTGTCGCTGCTGAAGAACGAGATGAGCGCCGACGCGGGCAACCTCACCTTTCCGACTAACTGGGCGCTGGCCTGGGTCAACCAGGAAACACCTGCGCTTGATATGCCAGCGATTGAGTATGTTATCGATGGTGACCGCGAATTTCGTCAGCTGGAGTCCGAATTACAGCATGCCAATGACATTAACGATGGGCATGCCATCGCTACGCTGCATGGCAAACTGGATGCGATTCAGGCCTGGACCATTCAGTCGCGCGCTGCCAGTCTGCTGCACGGCTTAGGTTTCAGTCAGGAACAGTTGCAGCGCCCGGTCAGTGATTTCTCCGGTGGCTGGCGCATGCGTCTGAACCTTGCACAGGCGCTGCTGGTTCGCTCCGATCTGCTCCTGCTGGATGAACCGACTAACCACCTTGATCTTGACGCGGTGATCTGGCTGGAGCGCTGGCTGAAAAGCTATCCCGGCACGCTGATCCTGATTTCCCACGACCGTGACTTCCTTGATCCGGTAGTGGATAAAATTTTGCATATCGAGCAGCAAGCGCTGTTTGAATACACCGGCAACTACAGCTCGTTTGAACGTCAGCGAGCCACCAAGCTGGCGCAACAACAGTCGCTGTTTGAACATCAGCAGCAGAAAGTCGCCCACTTACAAAGCTATATCGATCGTTTTCGCGCCCAGGCCACCAAGGCTAAACAGGCGCAGAGCCGTATCAAAATGCTGGAGCGCATGGAGCTGATTGCCCCGGCGCACGTCGATAACCCGTTCACTTTCAGCTTCCGCCAGCCGGAAAGCCTGCCGAATCCGCTACTGAAAATAGAAAAAGTCAGCGCGGGTTATCACGACCGGGTGATTCTTAACTCGATTAAACTGAACCTGGTGCCCGGTTCGCGCATTGGCCTGCTGGGCCGCAACGGTGCGGGTAAGTCGACACTGATCAAACTGTTGGCCGGTGAACTGATGCCGTTGCAGGGCGATATCGGGCTGGCCAAAGGGATTAAGCTTGGTTACTTCGCCCAGCATCAGCTGGAATTCTTACGGGCAGATGAATCGCCATTGCAGCATCTGGTGCGTCTGGCGCCAAAAGTGCTGGAACAGCAGCTGCGTGATTATCTCGGTGGCTTTGGCTTCCAGGGCGATCAGGTCAGTGAGAGAACCGAGCGCTTTTCCGGTGGTGAAAAAGCGCGCCTGGTGCTGGCGCTGATTGTCTGGCAACGCCCTAACCTGTTGCTGCTTGATGAACCGACCAACCACCTCGATCTGGATATGCGTCAGGCGCTGACCGAGGCGTTGATTGATTTCGAAGGCGCACTGGTGGTGGTGTCGCACGATCGTCACTTATTGCGTTCAACCACTGACGATCTTTACCTGGTTCACGACGGTAAAGTGGAAGTGTTTGAAGGCGATCTGGAAGATTATCAGCAGTGGCTGAGCGATGTTCAGAAGCAAGAAGCTCAGCAGGATGCGGCACCGAAGCTGGATAATGCCAACAGCGCCCAATCGCGCAAAGATCAGAAGCGGCGAGAAGCCGAACTGCGCACCCAGACGCAGCCGCTGCGTAAACAGATTACCCAGCTGGAAAAGCAGATGGAGAAGCTGAATGCGCAGCTGGCAGCGGCGGAGGAGCAGCTGTCCGACTCGACGATTTACGAGCAAAGCCGCAAAGCCGATTTAACCGCCGCGCTGCAACGTCAGGCCGAGAGTAAATCCGCATTAGAAGAGTGTGAAATGGCATGGCTTGATGCGCAGGAACAGCTGGAGAATATGCTGGCAGAATAATGGGTTAGCGGGCGGCGTTTTCGCCGCCCTTCGCCTTAACCAGCACGATAAAACGGTTTATCACCTAAAATCGTGGCGCGATGCATAATGCGCCTTTGCGGCAGATAGTCAGCATTCGCATAGTGCTGCGTCACTCGATTATCCCAAATCGCCACATCATCCTGCTGCCAGCGCCAGCGCACCTGAAACTCAGGTTTCGTGATATGCGCAAACAGAAATGCCAGCAGCGCATCACTCTCTTTCTGCGTTAAATTGACAATACGCGTGGTAAAGCCCTCATTAACAAACAGTGCCTGCTTGCCGCTGACCGGATGGGTGCGTATTACCGGATGCAACAGCGGCGGGTTACTGGCCACCGCTTTTTTCCAGCGTGCATGCTCCTCTTCGCTGCCACGATGTTTAAACTCCTGGAACGATTTGGTGAAGTCATGCTCGGCTTGCAACCCACTCAGCAAGGTCTTAAACGGTGCGGAAAGAGCTTCATACGCGGCAATACCGCTGGCCCACAGGGTGTCACCACCGGTTTCCGGCAGCTGCTTAGCGGCAAGAATCGCGCCGGCGGGCGGGGTGTCGATAAAGGTGACGTCGGTATGCCAGTTATCATTATCCGGCGGATTATTGTCATGAGTATCCAGTACGATAATCTCTTCAACATCAGCGGCATGCGGATAGACCGGATGAATATGCAGATCGCCAAAACGCGCGGCCAGCGCCCGATGCAGCACCGGCGTCAGCGGCTGCTGACGGAAAAACAGCACCTGATGGCGAATCATCGCATGATACAGCTGTTCAAACTGGGCATCGCTCAATGGACGAGCCAGATCAAGATTACTGACTTCAGCCCCGATATATGGGCCAAGCGCGGTGATAGTGAGACGTTCGTTCATTGTACAACTCCATGCCAGGGTGTCAGACGACGCTGTAGCGCGCGCAGACCCAGTTCTAAGGTAAAAGCGATTACCGCAATCACGGCAATACCTGCCAGCACCACATCTGTGGCAAGAAACTCACCGGCAGACTGCACCATAAATCCCAGTCCGCGCGTGGCCGCAATCAGCTCGGCAGCCACCAGTGTCGACCAGCCGACACCCAGTCCGATTCGCAGCCCGGTTAAAATCTCCGGCAGCGCGCCGGGCAATACCACATACCACAGCACCTGCCAGCGGCTGGCTCCCAGCGATTGCGCCGCACGCAGCCGCACCTGCTGCGCGCTTTTCACTCCCGCCAGCGCCGAGAGCGCCACCGGGGCAAAGATCGCCAGATAGATCAGTAAGATTTTTGAGGTTTCGCCGATGCCAAACCAGATCACCATCAGCGGCAAATAGGCCAGCGGCGGCACCGGGCGATAAAGTTCAATCAGCGGATCAAGAATGCCGCGCACCGTTGAGTTCAACCCCATCGCGATACCTACCGGGATGCCGATTAATGCCGCAGCGAACAGCGCAATCAGAATTCGCGTCAGGCTGGCAGCCAGATGCTGCCATAAAGTCGCATCCATAAATCCTTGCGCGCTGGCAACGGTCAGTAACTGATGCAGTACTTGCTGCGGCGCGGGCAGAAACAGCGGGCTGATCAGTTTCAGCGCGGTAACGCCCCACCAGATAGTCAGCAGCACCAGCATCGTCGCAACACTCAGCGTCAGCTGGCGCGACAGCGGCCAGCGCAGACGTGATGCCGCTGGCGTCGTCACTTTGTCATTAATCAGTGAACTCATGAGAACACCTCGCGTTGCTGAAATACCCGGCTGAGAACATATTCACGGCGTTCAATAAAGCGCGGGTCTGATTTGATTGCGCGGCAGGATTCACCGGCAGCATAGCGACGGCCGAAATCAAGCGAAAGCCGTTCGATAATACGACCCGGCCCCGGCGACAACAGAATCAGCTCGCTGGCAAGAAACACCGCTTCTTCAATATCATGCGTTATCAGCAAGACCTTTTTGCCGCTTTCACTCCACAACTTCAGCAGCAGCTCCTGCATCTGCTCGCGGGTAAAAGCATCCAGCGCGCCAAAGGGTTCATCAAGCAGTAACAGCTGCGGATCGGCGGCCAGCGCTCGGGCAATCCCCACGCGCTGGCGCATCCCGCCGGAAAGTTGCCAGATATAGCGCTTTTCAGCACCTTCCAGCCCAACTTTTTTCAGCATGCGCTGCGCAGTCGCACGCCGTTCGGTTTTGCTGACGCCAGCCAGCTGCAGGCCAAACGCCACGTTATCCAGCACATTACGCCACGGCAGCAATCCCTCATGCTGAAACACCACGCCACGCTCAGCCCCCGGTCCGGTAATGGCTTTACCTTCGAGGGTAAGGGTGCCGGATTCTGGTGGTAAAAAACCGGCAATCAGGTTGAGTAAGGTGGTTTTGCCACAGCCCGACGGCCCAAGCACCACCAGTAACTCCCCGGAATCAATGGACAGATTGATATCCTGTAGCGCCAGATGACCGTCGTAGCGGGCATGCAAATGAGAGACTGATAACATAGGCGTGCCTTACTGATTAGCGAGGGTTTTAACAAAACGATCGGTAACGTAATCGCTATAATCCGTTGCCACCTGCGGCACTTTGCCCTGCTCTTTCAGGAATTTCGCGGTATCCACAATCGCTTTATCGACCGGCTGCGCCAGCTGCGTGACCTGTTGCGCGGCGGTCAGGTAGGTATTGCCTTTTACCAGCCCGGGCACCTGTTCATTTGGCACACCGCTCAGGCGCGACAGTTTGCTGAGGTTATCTTCCGCTTTCAGCCACTGCTCCGGGTTATCGAGATAGGCTTTCTGCGCGGCCAGCGCGCTGCGGGCAAAGGCGGTTACGACTTCAGGATGCTGCTGCGCGAAGTCTTTGCGCACCACCCAGACATCCAGCGTCGGCGATCCCCACTGACCCACCTGGGCGGAATCGGTCAGCACATGACCTTCCTTCTCCAGCTCGTTAACTGCCGGTGCCCAGACATAAGCACCATCAATATCGCCGCGCTGCCAGGCGGCTGTGATCGCCGCAGGTTGCAGGTTGATGATCTGCACCTGTCCAGGTTTAATGTCCCAGTGTTTCAGCGCTGCCAGCAGGCTGTAATGTGTCGTTGAGATAAACGGCACCGCGATACGCTTGCCAATCAAATCTTTTGGTGAGGTGATGCCTTTCTTCACCACCAGTGCCTCGGAGTTACCCAGCTGCGAAGCCAGCAGGAACACTTCGATCGGCACCTGCTGACTGGCGGCAACCGCCAGTGGGCTGGAACCAATATTACCAATCTGCACATCACCTGAGGCCAGCGCGCGAACCACGCTGGAACCGCTGTCAAATTTGCGCCAGTCAACTTTCGCGCCACTCTCTTTGGCAAAGGTATTGTCTGCCTGGGCAACTTTTGCCGGTTCGGCAGAAGTCTGATAAGCCACAGTGACATCGACGGCATGCGCATTCAGCGCTGCCAGTGACAATGCTGCCGCAACCAAAGATAAACGCCATTTTCCCGTCATGTTTCACTCCACTGGTTATTGTTATCAGGTGATTTGCTGATAGTTTTAACCGACAGAGAGCACGGCGATAAGTAATTAAAAATTCTTTTTAAGCACAAAATCGCATTAGAAGTTATTGCGCATAACTCATGCAAAAAATGGCAAAACGCAGCAGCGGATTTATTCAGGCATAAAAAAACCACCGCTAAGCGGTGGTTGATTAATTGTGCCGGGAAGTTAATGCCAGATCAGTAAAACGCAGGCCGCGGTGAGCAGCCCCATCGAAATATTGAAAATCGCCCAGGCACGGCGGCTGCGCAGGATACGACCAATCAGCGTACCAAAGCCCAGCCAGATGACTCCGGAAATAATATTGACCGAGACAATACCAATACTGATCGCCACCACCGAGCTGCGATAAGCCTCGCCTGCCAGACTAAAACTGGCTACCGCACCCAGCGCCATCAACCAGGCCTTCGGGTTGATTAGCTGTAATAGCCCTCCCTGCCAGAACGGCATCGGTGCTGCCGGCCCTTCGCCAGTCTCAAGCTTTTCGTAACTGGCTGAACCAATTTTCCACGCCAGCCATAACAGATAAAGGCTACCGGCGATTTTCAGGATAAGATGCAGCGAAGGGTAAATCAGCAACAGACCACCGACGCCAAACGCCACCAACAGCAGCATCGCCTGCATACCGAGCATAATTCCGATCATCAACGGCAATGAGCGAATAAAACCGAAATTGGCACCGGAGGCGGTGAGTAACATATTATTAGGGCCGGGGGTAATTGCGGCGACCCACAAAAAGCCCAGCATCGACAGAAAAAGACTCAGTTCCATGAAACGGGTGCTCCTCACCCCCCAAACGATTGCAAACCCATCGAAGCTAACAGTGTGATATGGATCGTACAAGCCCTCTGAACATGAAATTTAGTCCCACAGGTGATTATTCATTTAACCCGATGCCTGGCATGGGTAATCCACATCTGCAAACCCTGTTGCCTCGTCTGATTCGGCGACGTATTTATCTGCAACCCCACTGGCAGCGGCTGGAACTGCCCGATGGCGATTTTGTTGATTTAGCCTGGAGTGAAGATCCGGCACTGGCGCGCGATAAACCGCGTGCGGTGCTGTTTCATGGCCTCGAGGGCAGTTTTCACAGTCCTTATGCTCACGGACTGTTGCAGAAATGGAAAGAATGCGGCTGGCTCGGAGTGGTGATGCACTTTCGCGGCTGCAGCGGTGAGCCTAACCGTATGCAGCGCATCTATCATTCCGCTGAGACCAGCGACGCCAGCTACTTTCTGCAGTGGATGCAAGATACGCTGGGGAAAATGCCGACCGCGGCGGTTGGCGTATCGCTGGGCGGCAATATGCTGGCTTACCTGATGGGTCAACAGGCTGACGACTGCCTGCTGGATGCTGGCGTGGTGGTCTCAGCGCCACTGATGCTGGAGCCCTGTAGCGAACGCCTTGAACAGGGGTTCTCACGCGTTTATCAACGCTACCTGCTGAATCTGCTGAAACAGAATGCCGAGCGAAAGCTGCGGCGCTGGCCGGGAACGCTGCCGGTGGATCTGCTCCAGCTAAAGGCGCTGAAGAAACTGCGTGACTTTGATGATGCCATCACCGCGCGCGCCCACGGCTTTAGCAATGCGCTCGACTACTACCGTCGCTGTAGCGCACTGCCGCTGCTGCCAGCGATCACTAAGCCGCTGCTGATCATCCATGCGCAGGACGATCCCTTTATGACCGGCGCCGTCATTCCCGAACTCAGCAGGCTACCTGCTAATATTGAGTATCAACTGACCCAAAATGGCGGACACGTCGGCTTTGTCGGCGGCACCCTGCGCCAGCCGAAAATGTGGCTGGAACAGCGCATTCCGCAATGGCTTTCTCACTATCTGGATAACTAAGCTGTGATTATTCCCTGGCAAGATCTGACGCCTGAGGCGCTGGAAAACCTGATTGAATCCTTTGTACTGCGTGAAGGCACCGATTACGGTGAGCAGGAGCGCTCACTGGAACGTAAAGTTGAAGATGTCCGACGCCAGCTAAAAAGTGGTGAAGCGGTACTGGTGTGGTCCGAACTGCATGAAACGGTCAATATTATGTCGCGCGGACAGTTGCGCGAATAAAAAGGCCGATGACTTTACTGCAAGAAACATGTTAACAATGCGTATCGCCCGCATCTTCACAGGGAGCTAATTATGTCAGCCAGACATCCGGTTATCGCCGTCACGGGTTCGAGTGGTGCAGGAACCACCACCACCAGTCTCGCCTTCCGTAAAATCTTCCAGCAGCTGAATCTGCACGCTGCCGAACTTGAGGGCGACAGCTTTCACCGTTTTACCCGTCCTGAAATGGATATGGCGATTCGCAAAGCACGTGATTCAGGTCGCCATATCAGCTATTTCGGCCCTGAGGCGAATGATTTTGGCCTGCTGGAGCAGACCTTTATCGAATATGGCCTCAATGGCAGCGGAAAATCGCGTAAATATCTGCACACCTATGATGAAGCGGTACCGTGGAATCAGGTACCGGGGACATTTACCCCGTGGCAGCCACTGCCGGAACCGACCGATGTGCTGTTTTATGAAGGACTGCACGGTGGTGTGGTAACTCAGCAACATAACGTGGCGGAAAAAGTGGATCTGCTGGTCGGCGTGGTGCCCATCGTTAACCTTGAGTGGATCCAGAAACTGGTGCGCGACACCAGTGAGCGCGGCCATTCGCGCGAAGCCGTCATGGATTCCGTGGTGCGTTCGATGGAAGATTACATCAACTTTATTACGCCGCAGTTTTCACGCACCCATATCAACTTTCAGCGTGTTCCCACGGTCGATACCTCGAATCCGTTTGCGGCGCGCGACATCCCGTCGCTGGATGAAAGTTTTGTCGTGATCCATTTCCGTGGTCTGGAAGATATCGACTTCCCTTACTTGCTGGCGATGCTACAGGGCTCCTTTATTTCGCATATTAATACACTGGTGGTGCCGGGCGGGAAAATGGGGCTGGCAATGGAGCTGATTATGGGGCCGCTGGTAAAACGGCTAATGGAAGGTAAAAAGATCGAGTAACCGATTATTCAGTCAGGAAGCGGACAATGTCGTTCCTGACTATTATTTATTATATTAACCTTTATCAATAATCTGTTAATTAATATCTTTAGAAGTTTCTGCAACGCTGAAATCAGTCGCGCCATTATTTTGTGAAGCCGCAGGGTTTTTTCTCATTTTATACTGTTAAAGCACTATTTCTTCCGCTAGCATTGTCTTCAGGATGCCGGACAGAATAACAGGATGTTATTTATGGATGCTGAGATCAAAAAAACTAAGCAGGAACGCCCTATAGGGTTGCCAACTCGTCTGTTTGCAACAAAGAAAAAGATGGATGACTATAAAGCCGCAGATATGCGCTGTGGTGATCTGACTCAGTATTGCCTGCAAGAGTATTATCAGCTTAATGATATCTCAAAAAATATTAATCCTTTTACCCATCCGAATCGTGATGAAAGCGCGCGTATACTGTTTGATGAGTTTCGCCTCTTGTCTGATTCATTTTCGTTTGTCGGCCCCTACAAAACGTTGATCCGCAGTTTGATTGATCATATGCAAACTAATACGGGTGAAACATTTACCGATAAACTGATGAATGAAGCGCTGGCTGAGCATAGTTCGATGGTTGATTCGTTGAATAAGATAAATAAAGCCATGATTAAACTCATTGACTGGGATGAAGAAATTTATCCCCGGAAAAATTTCTTCGGCCTGGAAGATGCCGTAATGAAATCAGTTCTTCCTAAATTTAATAAGAAAGCGGATCGTTTTAATGGGTTGACAATTTCAATTCACGATACATGGTCAACACAAATCACCCTTGAGTCACTTGAGATTGCCGGAGATCGATATAAGGCAAAATTGCATTATCGCATTCAAGATCACTTTGGTCTTGATGATGCAGATATTAAAGACTGGCTTTACAAACAGTTTCGTATTTTTCGCATCTGGTTTACTTTACAACGCTGGGAAGGTTACGGATTTAAGCCGTTTATCACTGAAATGAACGCGACAATGACAATTGAAGGTGGACGGTTTGACAAGATATAAATGGATAATACCCTTTATTATCGCCGCAATGGTTTTTTTTACATGGCGTTTACTCGTTCCTGTTGAAATCATTGATGTCCATCGCATGAGCTCACAAGATAGTTTTGACCTGGTCGTAAAAAACTTTCCATTAACAGATCAAGGAAAAATGGATTGGTGGGAAGAAAACAAAAAAATATTACAAGATAAATATAATATTCCTGATGAACAAAGTGATTACAGCATTGGCTTCTGGGTCGGTGATTACAAAGTCGAGCCTGATACCGATCAAGGAAGTGATCTGCTTTGCTTTGATGACATGCCCACTCCAAAAAAATGTATAGAAAAAGATAATCAGCCTTTACAAATCTGGTATCAAAAGAAACAAAGGGAAACCATTTTTCTTTTCGATAACTGGAAGAGAACATATGTAAAAAAAGACGCCACTCAGTAATGACAGCAATTAACTATATGATTTTAAGCAATATACATATGCAATGACTATTGATATCCAAAAAATCACTTAAGCATAAAATTATTAATCGAACACCTGTCGTCAAATCATAAGGAGCAAGGATGAATACCGATATCTATATGAAAATCGATAATATCCAGGGAGAGTCACAGGATGCCAACCATAAAGGCTGGATAAAGGTCAGTTCCTTTAACTGGGGAGCGACCCAGCCAGCCAATATTAATGTGGGCGGCGGCGGCGGTACCGGACGCGTGCAGTATCAGGATTTGCAGGTTCATGCCGAGGTCGATAAAGCCACACCCGCCATTATGCGTTATCTGTCGAATGGCAAACATATTAATAAAGTGGAGCTGTCTGCCTGTCACGCCAGTGACGGTCAGATTGAATACCTGCGCATCACGCTGGAAGAGGTGCTCATCACCGGAGCCAGCTACAACGGCACCTCTCATACAGATAAAATCGGTATGAGCTACAAATTCCAGGCCGCGAAGGTTGGGCAACAGTACTGGGAACTGATGGCGAATGGCGGCAAAGGGCCAGAAACCGCGTCCGGCTGGCATATTAAAGAGAACCGCGAAACCTGATAACTGGCGGTTAAAACAGGACCCGTCACAGGTCCTGTTTATCACCACCGAGACGGCTTAGCCTTCAATCACTTCATAGCTATGAGTAATCTCAACGCCTTTACCCAGCATGATCGCCACTGAACAGTACTTCTCTGCCGACAGGTCAACTGCACGTGAAACCGCTTTATCGGTTAACGCTTTGCCGCTGACCACAAAGTGCAGATTAATGTGGGTGAAAATACGCGGCGCTTCTTCCCGGCGTTCTGAGGTCAGTTTGACTTCGCAGTCGGACACATCGTTACGCCCTTTTTGCAGAATCGACACTACATCAATCGCGCTACAGCCGCCCGCAGCCATCAACACCATCTCCATTGGGCTTGGCGCTTTATCGCCGGAATTGCCATCCATCAACACCTGGTGGCCGGATGCGGATTCTCCTAAAAATGTCAGCCCTTCCACCCACTTTATACGTGCTTGCATAACATTATCCTCTAATTCATTCAGTTATCGTCAGAGTACGCCTTCGGCTGAAAAACGGCAACGGTGAGCGATTCCCGGTATGCTGAAGCGAGACAACAGGAGACACTCGCTGAAAGCTGTGCTACAAACAAAGCTGTAATATTTTCGTTGGCATGTAAAAGCACGACGGAAGCGGGACGACATAATGAGCTATGCTCTGAACAGAAGCCCGGACAACTTTCCTTACCCGGAAAACGCTTGAATATTTCATCGCCTGCAGGGAATTGATCCCCCTGTATTTAGGGCACGATTACAACAGAGGATAAAAGCGAATGGTTCTCGGCAAACCGCAAACAGACCCTACTCTCGAATGGTTCCTGTCACATTGCCATATTCACAAATATCCATCCAAAAGTACGCTGATTCACCAAGGTGAAAAGGCCGAAACGCTCTACTACATCGTAAAAGGCGCTGTAGCAGTGCTGATCAAGGATGAAGAAGGCAAAGAGATGATTCTTTCCTATCTTAACCAGGGTGATTTTATCGGCGAGCTTGGCCTGTTTGAAGAAGGTCAGGAACGTAGTGCCTGGGTAAGAGCAAAAACCGCCTGCGAAGTGGCTGAAATTTCCTATAAAAAATTCCGTCAGCTGATTCAGGTAAATCCAGATATTTTGATGCGTCTCTCCTCTCAGATGGCCCGCCGTCTGCAGGTAACTTCCGAGAAAGTGGGTAATTTAGCTTTCCTCGATGTTACCGGACGCATTGCGCAAACCCTGCTTAACCTGGCTAAACAGCCAGATGCGATGACACATCCGGACGGGATGCAGATCAAAATTACCCGTCAGGAGATCGGCCAGATCGTTGGCTGCTCACGTGAAACCGTTGGCCGTATTCTGAAAATGCTGGAAGATCAAAATCTGATCTCCGCACACGGCAAAACCATTGTCGTTTACGGCACGCGCTAAGCATTTCTGAATCCACGGCGTGAGGCAGCTGCTATCGCGCCGTTTTTTTATGTTGTGATGACCTGATGTGGCGGAGAATTATTTATCACCCGGAAGTAAACTACGCACTGCGGCAAACGTTAGTGCTCTGCTTACCTGTGGCTATCGGCTGGCTGCTGGGTGGCTTACGACAAGGCCTGCTGTTCTCGTTAGTGCCTGCCTGTTGCAATATTGCCGGTCTCGACACTCCGCATAAACGCTTCTTTAAACGTCTGATCATCGGCGGCAGCCTGTTTGCCCTGAGCAGCTTTCTGATTCAATGGATGACCCTGCACAGCATTCCGCTGCCCGCGATTCTGTTTGCCATGGCAATGTTGCTCGGTGTGACCGGCGAAATCAGCCCATTGCACGCCCGCTTACTGCCGGCTTCGTTGATCGCCGGCATTTTTACCCTCAGCCTGGTCGGCCATATGCCGATATGGCAGCCGCCACTGCTCTATGTGCTCGGCACCATCTGGTATGGCGCATTTAACTGGTTCTGGTTCTGGCTGTGGAAAGAGCAGCCAATGCGCGAATCACTGAGTTTACTGTACCGCGAGCTGGCGGACTATTGCGATGCCAAATACACCCTGCTGACCCAGCTTACCGATCCCGAAAAAGCCCTGCCGCCGCTGCTGGCACGTCAGCAAAAAGCCGTCGATCTGATTACCACCTGCTATCAGCAGATGCATATGCTGTCAGCAAACCGCGATAACAGCCACAAGCGTCTGACCCGCGCCTTCCAGGTTGCGCTGGATCTCCAGGAGCATATCTCCGTCAGCCTGCACCAGCCGGAAGAGGTGCAGAAACTGGTGGAGCAGAGTCATGCTGAAGCGGTGATCCGCTGGAATTCTCAGGCCATTGCCGCACGGCTGCGCGAACTGGCAGATGATATTCTTTATCACAAGCTACCCGGCCGTTTCACCATGGATAAACAGCTGGGCGCGCTGGAGAAAATCGCCCGTCAGCACAGCGATAATCCAGTTGGTAATTTCTGCTATTACCATTTCAGCCGGATTGCGCGCGTGCTGCGCACTCAGCGTCCACTCTATCAGCGCGATTTGATGGCTGACCGTCAACGACGCCTGCCACTGCTTCCGGCGCTGAAAAGTTACCTTTCGCTGAAGTCGGCGGCGCTACGCACCGCGGCGCGCTTTGCCGTGATGCTGATGTTTGGCAGCTCAATGGCGCTGTTTTTTAATATTCCCAAACCTTACTGGGTGCTGATGACCATCATGTTCGTCAGCCAGAATAGTTACAGCGCGACGCGAGTACGCATTCAGCACCGGGCGCTGGGGACGCTGGCGGGTCTGGTCATTGCGGCGGCAACCCTGCGTTTTCAGGTGGCGGAGAGCTGGGTGTTAATGGCCATGCTGGCCATCACGCTGGTCAGTTATCTGTTTATCCGCAAGTTTTACGGCTGGGCCACCATCGGCTTTACCGTCACCGCCGTCTACTCCTTGCAGTTGCTGACGCTTAACGGCTCACAATTTTTGCTGATGCGCCTGCTGGATACGGTGATGGGCTGCCTGATCGCCTTTGGCGGCATGGTCTGGCTGTGGCCGCAGTGGCAGAGTGGCCTGATGCGCCAGAATGCGCACGATGCGCTGGAGGCTTATCAGGAAGCATTACAGATGCTGCTGGGCAGTGAACAGGGTGCAGACAAGCTGGCTTATCAACGCATCCGGGTTAACCAGGCACACAATGCCCTGTTTAACTCGCTGAATCAGGCGATGCAGGAGCCGGGATTCAACGATCGCTATCTGTCCGATATGAAATTGTGGGTAACGCATAGCCAGTTTATTGTCGAACATATTAACGCCATGACCATCCTGGCGCGTGAACATACCATGCTCACGCCAGCGCTGGCTGAAGGTTATCTGCAATCATGCGAGATTGCGCTACAGCGTTGTCAGCAGCGGCTGGAATATGACGGGCCAGGATCTGAAACGAATATTCTTGAAGCGCAGGAAAACTTCCATCAGGGTCCGGTGACCATTATGGAACGACATGTGAAGCGGATTCTTGGCCACCTGGGTGTGATGCATACCATTTCATCGCTGGCGTGGAGTCAGCGCCCGCAGCATGGACAGTGGCTGGTCAGAAAGTTACGCAAGTCCTCTAAATAGGGTGGCGAAACCGCCACCCTGCAATAACACGCCGCTCTACACTACGCTCTCAACCGCTCGTGCAAACCGCGCCATCCCTTCTTCGATATCCGTGGATTCAATCACCAGTGAGGGGGCAAAACGGATGACATCAGTACCGGCATTCAGAATCATCACACCCTGCGCCGCCGCCGCATTCAGCAGGTCGCGCGCTTTACCGGCGTGCTGTGGTTTCAGCACCGCGCCAATCAACAGACCTTTGCCGCGAATTTCACTGAAAATATCAAACTTCGCGTCGATGGCTTGCAGCGCCGTCACAAACTGCTGGCGACGCGCTTCAACACCGTCCAGCACTTCTTCAGTGTTGATGATATCCAGCGCCGTTTCGGCAATCGCGCAGGCTAAAGGATTCCCGCCGTATGTGGTGCCATGTGCACCAGGCGCCATAACGGAAGCAATTTCATCAGTGGTTAACATAGCGCTGACCGGGAAACCGCCGCCGAGCGCCTTGGCCGTGGTCAGGATATCCGGTGCCACACCGTAATGCTCATAAGCGAACAGCTTACCGCTACGCCCCATGCCGGTCTGCACTTCATCAAATACCAGCAGCGCTTTATATTGGTCACAAAGCTCACGCAGACCCTGGATAAACTCAGGCGTCGCGGGCATTACGCCACCTTCACCCTGGATCGGCTCGACAACAATCGCACAGGTGTGGTCATCAATTACCGCCTTTACCGCCGCCAGATCGTTAAACGGTACATGCACGATATCGGCCGGTTTCGGGCCAAAGCCATCAGAATATTTTGGCTGGCCGCCGACCGATACGGTGAACAGGGTGCGGCCATGGAAGCCGTTGTGAAAAGCGATAATTTTGCTTTTATACGGGCTGTGACGATGAGCAGCGTAGTAGCGCGCCAGTTTAAAGGCGGCTTCGTTGGCTTCCGCGCCGGAGTTAGCGAAGAACACACGTTTGGCAAAAGTGGCGGCAATCAGCTTGCTGGCCAGTCGCAGTGCTGGCTCGTTGGTAAAGACGTTACTGGTATGCCACAGGGTTTCGCCCTGGGTTTTCAGCGTTTCCACCAGCGCCGGGTGACAATGCCCCAGCGCCGTCACCGCGATCCCGCCGGAAAAATCGATATACTCTTTACCCTGCTGATCCCACACGCGGCTGCCTTTGCCTTTTACCGGCACAAACTGCGCTGGTGCATAAACAGGCAAAATCACTTTATCAAATGTTGCGCGCGTGACCGTCATCTTTTCCGCTGTCATTCACTACCTCGCCTGATTTTTCTTTCTGGATATGTGAAATAATAATCAAGAAATATGCATAAAAAATCAAACAAAGGCAAATATAAACTCACTGACGGAGGAAATTCGCCAGCAGCTGATGACCCTGCTCACTAAGAATGCTTTCCGGATGAAACTGTACCCCTTCCAGCGGCAGCGACGTGTGGCGGAACCCCATAATTTCGTCCGGCACGCCGTCACGCAGGCTCCAGGCGGTCACTTCAAAACAGTCTGGTAGCGCGTTTTTTTCGACAATAAGCGAATGGTAGCGGGTTACGGTAAGAGGATGATTGAGGCCCCGGAATACGCCGCCATCATTGTGTTCGATAGCCGAGGTTTTTCCATGCATCACCTGACGCGCGCGTATCACCCGTGCGCCAAACGCCTGGGCGATGGCCTGATGACCCAGGCACACCCCAAGAATCGGTAGCTGGCCGGCAAAGTGGCGGATTGCCGCCAGCGAGATCCCCGACTGGTCGGGAGTACAGGGGCCAGGCGAAATCACCAGATGCGTCGGCTGCAAGGCCGCCATCTCGCTCAGTGAGATCTCGTCATTGCGACGAACACAGACCTCACTCCCCAATTCGCAGAAATATTGGTAGAGATTCCAGGTAAAGGAATCGTAGTTATCGATAAGCAGCAGCATTCTGGTTCCGGGCTAAATTCAGACGCCGCCATTCTAGCATTTTAGACCGGGCTGCTTACCACTTTGCCAAAGATATCGATTAATCCGCGCAGATCGCCACTGACTCCATCGCGGTTCGCCTTTAGCCAGGCTTCACGTTCAACATGCTGCCAGTTAATCAGCCAGCCCGCATGCAGTGCCAGCTGCTCAAAGAACAGCCGCTGCGCACGGCCATTACCGTCGCGAAACGGATGCAGCATATTGATTTCACAGTAGTAATGCGCCAGGCGTTCCGTGAATTTTTCCAGCGGAAGATCGGCGAGACCATTTTCCGCTTCCAGCGCCGCCATTAAGGCGTTGCCCTGTTTTTCAAGATATTCGAAATGGCAGAACGGCGTATCGTCGAGGTAAATATCAATCTTACGCAGCTCACCGGCCCAGTCATACAGATCCTGAAACAGCGTGCGATGAATTGCCCGCAAATGCGGGAAACCAGGGTTACGCGCGCCAGGCCCAATGGTCGCGGCACGCAAGGCGGTAAATTCCAGTTCAGCCTGTTGCAATCGCTGCGCCTCACGGATATGCAGGCGATTCTTCAGCACCTTGATATCCTGCCAGTAGTACGGATCGCGTTCGGACATGGCATTAGCGCTCATAGTGCCTCCTCAATGCTTCCAGCCGCTCGGTTATCTGTTGCGCCGATAGCTCGATCCGCTCGATCTGATACCCTTCAAGACGGTTACTGGCCTGAAAATTGGCATTGTGATGTTCCAGCCACAGCGCCGCTTTCTGCTTGTCTGTCAGTTTTTTACTCATAAAGCCTCCGTGGCTGTGTCATTCTGAGACGGTGCCACGATCGATAACGGGCACAGCCTTAGTATAAGCAGCAAACTTCAGCTCTGCAGGACGCAGAAAGCAAACCGCCGCAGGCTTGCGGCGGCGAGGGATTAAGGCAGGACTTTGGCGGAAAGGATCACCACCGGCTTGCTAGGGACATTCTGATAAGGCCCCACATTGTCGGTTTTCACCTGGGAAATTTTATCGGCAACGTCCATTCCTTTCACGACCTTACCGAATACTGCATAGCCAAAATCACGCTGGCCGTGGTCAAGGAAGGCATTATCCGCAACGTTAATAAAGAACTGGCTGGTGGCACTGTCCTTCTCGGCGGTACGCGCCATGGCGATAGTGCCACGTGCATTGCGTAAACCATTATCCGCCTCATTCTTGATAGGCGAGTTGGCAGGCTTCTGCTGCATATCAGTAGTAAAACCACCGCCCTGCACCATAAAGCCAGGAATCACGCGGTGGAAAGTGGTGTTGTTATAAAAACCATTATTGACGTAATCAACAAAGTTCTTCACCGAAACCGGGGCTTTTTGGTTATCAAGTTCGAGTTCGATATTGCCAGCTGAGGTGGTTAACAGCACATGCGTATCACCTTTAGCGGCGAAAGCAGAAGCCGGGATAGTGGACAGCGCGAGTACCGTCGCAACCGCTGTCAGAGTACGTTTCAACATGAAAGATTCCTTACTGAGGGGCAACAAGCTCAAAAATCGAATTTGATTGTAAAGAGGCTGTTATATAAGAGCCAGCGTTTTACCTATATTTACTTAGTCCATGCTGTCAATGAGACGGGGTGTCACAGCGCCAAAAAGTGACGAACATCACGCTATAAGTGAAAGCAATCACCCCATTTTCAATATATGTTTAATTGGGTCACATATAACTTTACAATTCTGCCGTTTCCCCTCGGCTACCTTGCCGCAGGTTTCATCGACACACAGGCCTCCAAAATGACAAATCGTAATCGAATCGGTCTCACCTGGATAAGTTTCTTCTCCTATGCACTGACAGGGGCATTGGTGATTGTCACCGGGATGGTGATGGGTAATATCGCAGAGTATTTCCAGCTGCCGATATCACAAATGAGTAACACTTTTACCTTCCTTAACGCCGGTATTCTGGTCGCTATCTTCCTGAATGCCTGGCTGATGGAAATCATTCCGTTAAAGCGTCAGCTGATTTTCGGCTTTGTGTTAATGATTCTGGCCGTTGCCGGTCTGATGACCAGCCATAGCCTGAGCGTATTCTCGCTCTGTATGTTTGTGCTGGGCGTGGTCAGCGGTATCACTATGTCGATCGGTACTTTCCTGATCACCCATCTGTATGAGGGACGTCAACGTGGTTCGCGCCTGCTGTTTACCGACTCCTTCTTCAGCATGGCAGGCACCATTTTCCCGATTATCGCCGGTGTGCTGCTGGCTCGCCATTTGCCATGGTACTGGGTCTATGCCTGCATCGGCCTGATCTATGTCGCGATCTTTATCCTGACCCTTAACGTTGAGTTCCCGGCGCTGGGTCAGAAAGCGCAGTCTGATAAGCCGTTGGTAAAAGAGAAATGGGGTATCGGCGTGCTGTTCCTGTCGATTGCTGCACTCTGCTACATTCTTGGCCAGCTGGGCTTTATCTCCTGGGTACCGGAATACGCCACCAAAACCATGGGCATGGATATCGTCAGCGCCGGACAGCTGGTAGGTAATTTCTGGACCGCTTATATGGTTGGGATGTGGGTATTCAGCTTTGTCCTGCGCTTCTTCGACCTGCAACGCATTCTGATGGTGCTGGCCGGACTGGCAACGCTGCTGATGTACTGGTTTGTTAAAACCAGCGACGCCGCGATGCTGAAGTGGATCATTATGATTCTCGGCTTTAGCTCCAGCGCTATCTACACCACGATTATCACGCTGGGCTCACTACAGACTAAGGTCTCGTCGCCGAAGCTGGTGAACTTTATTCTTACCTGCGGCACCGTTGGCACCATGCTGACCTTTGTGGTCACCGGCCCGATTGTTGCCCAGGGTGGCGCGCATGCGGCACTGGCAACCTCTAACGCGCTGTACGCGGTGGTATTTGTGATGTGTATCTTGCTGGGTATGGTAACCAGGCATCGCAGCCACGGGCATGTAATGCATTAATTGCTGTTGAATGGGCGGCAGATTGTCGCCCATTATCTTCTGGCTATCGTGACAACCGGCAAGCCTGCCAGTATCCCGATAAAATAATCAACGCGGTAGACAGCATTACCAGCGCACCATGGCGCTGAAGCATAAACAACGACATAAGATGATTTAACGTCAGTATCGCCAGCACCATGCCGCCTGCAACCAGCACTGCCAGTAATTTCCAGAAAACATATTTGATAGCGTCTTCGGACTGATATGTCGCCCACTCTCTGAGCAAAATCAACACTGCCAGCAGTGGGATGATCACTGTCAGGATCTTTTTTCCCATCAGAGAATTTTCCAGAACCAGATTTCACGTCTGTGACAAGCGCAGCGGCGTCGATTTGCACATTTTGCAGAGAATACACGCCTTCTGCGCGGAACATCACCGCCGGAAGCTGACCGCTTCCACCTCATCAAGAAATATTTCACTCTGCGCTGGCTGCGTAGCGGCAATCACCCGCCCGTGACGAATGGAAAAACGCGTGGCCACCTGTCGGCGCAGCGCATCAAAACCGTTATCGGCGGGCAGAATCACCAGGTTAGCGCTGTTACCGCTCTGAATACCGTAATCATCCAGCTGTAACGTTCTGGCGCTGTGACTGGTGACCAGATTGATGCCGGCATCGATCTGGTCATAGCCCATCAACTGACAGACATGCAACCCCATATGCAGCACCTGCAACATATTGGCGGTTCCAAGCGGATACCAGGGGTCAAACACATCATCATGACCAAAACAGACGTTAATTTCCGCTTCCAGCATCTCTTTTACCCGCGTAATACCACGCCGTTTCGGATAGCTGTCAAAGCGCCCCTGCAAGTGAATATTAACCAGCGGATTGGCGACAAAGTTAATGCCGGACAGCTTTAGCAGGCGGAATAAGCGCGAGGTATAAGCGCCATTATAAGAATGCATCGCGGTGGTATGACTGGCGGTGACGCGCGCGCCCATATTTTCGCGCAGTGCGAGCGCGGCCACCGTTTCGACAAAGCGCGACTGCTCGTCGTCGATCTCATCACAGTGAACATCCACCAGCCGGTGATATTTCTTTGCCAGCGCAAAAGCGATATGCAGCGATTCCACGCCATATTCGCGGGTAAACTCAAAATGCGGAATGGCACCGACCACATCGGCTCCCAGCTGTAATGCCTGCTCCAGCAGCGCCGCGCCATTGGGATAGGAGAGAATCCCCTCTTGCGGAAAGGCCACAATCTGAATATCGATCCACGCTGCCATTTCCGCCTTCACTTCCAGCATCGCTTTCAGCGCGGTCAGGCTGGGATCGGACACATCGACATGGGTGCGCACATGTTGTATGCCGTTAGCGATCTGCCACTTAAGCGTTTGCTTCGCACGCTGTTTAACATCCTCATGGCTGAGTAGCGCCTTGCGCTCGGCCCAGCGCTCAATACCTTCAAACAGAGTACCGGACTGATTCCATGCCGGTTCGCCGGCGGTTTGCGTGGTATCCAGATGAATATGCGGCTCGACAAACGGGGGATATGCCAGCCCGCCTTCAGCATCCAGCGCATCATCACCACGCGCCATGTTCTGCGGCTGCTGAGTAATGCGCGCAATCTTGCCGCCATCGATTGCGATTTGCCACAGCCCGTCACGCCACGGCAAACGCAGATTGTTGATCCATTTCAGCTGAGCGGAAACCATGCAAAACCTCCTGAGTGATAAGCGGGACTGTTTTTAATCCTGGCATGGATTAGTCTGTTAAACGAAGCGGAATTTCAGCGGGTTGCTGATTAAAGCTGAACATAATCTGCAACTTATGATAATTACTGTAAAATCAGCAATATAACCATAAAGAGGTATATCAGGGGTCAATTGATATACGTCAATAATCCCCCTGCCCGGCGCGCTATTGTAGCGGTATAAAATAGCAATCTGAGGCAATCATGAGCAAAGTCAAACTCGCCATTATCGGCAATGGCATGGTGGGTCACCGCTTCATTGAAGAACTGATCGATAAAGCCGAACCCGGTCAGTTTGACATCACCGTGTTCTGTGAAGAACCCCGCGTGGCTTACGATCGTGTCCATCTCTCCGCTTATTTCTCTCATCATACCGCTGAAGAGCTGTCGCTGGTGCGTGACGGCTACTATCAGAAACATAGCGTGCAGCTGCTGTTGGGCGAACGCGCGATCACGATTAATCGTCAGGATAAGGTGATCCATTCCAATACCGGACGCAGCGTCCACTACGACAAACTGATATTAGCCACCGGATCTTACCCGTGGATACCGCCGATTCAAGGCTCCGAAGGCCAGGGTTGCTATGTCTATCGTACGATCGAAGACCTGAATGCCATTGAAGCCTGTGCGCGCCGCAGTAAAAGTGGCGCAGTGATTGGCGGCGGCTTGCTGGGTCTGGAAGCCGCAGGCGCGCTGAAAAACCTCGGTATTCAGACGCATGTTATTGAGTTTGCGCCGGTGCTGATGGCCGAACAGCTCGATCCCATCGGCGGTGAACAGCTGCGACAGAAAATCGAAAGCATGGGCGTACAGGTTCACACCGGCAAAAATACCCGGCAGATTGAACATCTCGCTAATGGCGCTAAAACGCTGCATTTTGCCGACGGTAGCCAGCTCGACGTCGATTTTATCGTGTTTTCCACCGGCATTCGCCCACAGGATAAGCTGGCAAAACAGTGCGAACTGCCACTGGGACAGCGCGGTGGCTTCCTGATTAATGACCAGTGCCAGACCGCCGATGCGGATATCTATGCCATTGGCGAATGCGCCGCCTGGAACCAGCGAATTTACGGTCTGGTCGCACCGGGCTATAAAATGGCACAGGTCGCCAGCGATCATCTGCTGGGCAAAAGCAATGCGTTTACCGGTGCCGATATGAGCGCCAAACTGAAACTGCTCGGCGTCGACGTCGGCGGCATCGGCGATGCGCATGGCCGCACGCCGGGTGCACGCAGCTACGTCTGGCTCGATGAAAACAAAGAGGTGTACAAACGCCTGGTGGTCAGCGCCGATAACAAAACGCTGCTGGGCGCGGTACTGGTCGGCGATACCAGTGATTACGGCAACCTGTTGCAGCTGGCGCTGAACAAGATTGAACTGCCGGAAAATCCGGAGGCATTGATTCTGCCCGCCAGTGCGGGCGGTGATAAACCCGCCATCGGCGTCGAATCGTTGCCGGACAGCGCGCAGATCTGCTCCTGCTTTGACGTGACCAAGGGCGATATCGTCAGTGCGGTAATGAAAGGCTGCCATACCGTGGCGGCACTAAAAGCTGAAACCCGTGCCGGCACCGGCTGTGGCGGCTGTGTGCCGTTAATCACGCAGGTACTGAACGCCGAGCTGAGCCGCCAGGGTATCGAAGTGAATCACCATCTGTGTGAACACTTCGCGTATTCGCGCCAGGAGCTGTATCACCTGATTCGCGTTGAAGAGATCAAAACCTTCGACCAGTTGCTGAACAAATATGGTCAGGGCTATGGCTGTGAAGTGTGTAAACCGACGGTTGCCTCACTGCTGGCCTCGTGCTGGAATCAATATGTGCTGGAACCGCAGCATGCGCCGTTGCAGGACAGCAACGATAACTTCCTCGGCAATATCCAGAAAGATGGCACTTATTCGGTGATCCCGCGCTCGCCGGGTGGTGAAATTACGCCGGAAGGATTAATTGCGGTGGGTAAAGTCGCCGAACAGTATCAGCTGTATACCAAAATCACCGGCTCACAGCGTATTGGCCTGTTTGGTGCGCAAAAAGATGATCTGCCGGCGATCTGGAAACAGCTGATTGATGCCGGATTCGAAACCGGCCATGCCTATGCCAAAGCATTGCGCATGGCGAAAACCTGTGTCGGCAGCAGCTGGTGCCGCTTTGGCGTCGGCGACAGCCTCGGTTTTGGCATCGAACTGGAGAATCGCTACAAAGGTATCCGTACTCCGCACAAAATGAAGTTTGGTGTCTCCGGCTGTACCCGCGAGTGCGCCGAAGCGCAGGGTAAAGATGTCGGGATCATCGCCACCGAGAAAGGCTGGAATTTATATGTCTGTGGCAACGGCGGTATGAAGCCACGCCACGCCGATCTGCTGGCTGCCGATCTCGATCACGACACGCTATTGCGCTATCTCGACCGCTTTATGATGTTCTATATCCGCACTGCCGATAAGCTGCAACGCACCTCGCTGTGGCTGGAAAGCCTCGACGGCGGTATCGCCTGGCTGAAAAAAGTGATTATCGACGATAAACTGCAGCTTAATGCTCGGCTCGAAGCCGATATTGCCCGTCTGCGTGAACAGGTGGTCTGCGAATGGCGCGAAACGGTTGAGCATCCTGAACATCAGGCACGCTTTGCGCACTTTATTAACAGCGCGCTGCGCGACCCGAATGTGCAGGTGGTCAACGAGCGGCAACAGCATCGCCCTGCTCGTCCGCAGGAACGCATCGCGGTAACCCTGATTGAGATGGAGGAACACCTATGAGCCAGTGGCATAGCGTCTGCGCACTGAACGATATCCTGCCCGCGACCGGCGTGTGTGCGTGGATTAATCAGCAACAGATTGCGATTTTCCGCCCGCGTCAGGACGATAAGCTGTATGCCATCAGCAATATCGATCCTTTTGCCGCCGCCAGCGTGCTATCACGCGGTATAATCGCTGAACATCAGCAGGAGCTGTGGGTCGCCAGCCCGCTGAAAAAACAGCGTTTCCGTTTACGGGATGGCTTATGCATGGAGGATGAAAGCCGCTCGGTGGCACATTTTCCGGTACGTGTTAATGACGGGCGTGTTGAGGTCTGTGCTTAATGCCTGGTTCTGCAAGGATTTGTTATGGATTACCTGCCTCTCTTCTGTCAGCTACGCGGTAAAACCTGCCTGTTGGTGGGTGGTGGTGAAGTTGCCGAGCGCAAAGCGCGGCTGTTACTGGATGCCGGTGCCGACCTGCGCGTCTGCGCCACGGCATTCGCGCCACAATTTATCCACTGGCAACAGGCAGGCAAGCTGAGCTTAACTGAACAGCCTTTCAGTGCCGGGTTACTCGACGACTGCTGGCTGGCGATTGCCGCCACCGACGATGACCAGGTTAATCAGCAGGTCAGTGCCGATGCCGATGCGCGACGTATCTTCTGCAATGTGGTCGATGCGCCGCAAAGCGCCAGCTGTATTATGCCGTCGATTATCGACCGCTCACCGCTGATGATTGCCGTCTCTTCCGGCGGCCGCGCACCGGTGATGGCGCGCCTGCTGCGGGAGAAACTGGAAGCGATGTTACCCCAGCAGCTGGGTAAAGTAGCCGCTTACGCCGGCAGCCTGCGTCAGCGGGTAAAAGCGCACTATCGCGACGGGGGTTTACGCCGCCGCTTCTGGGAAAAACTGTTCAGCAACGATCGACTGGCGCAGTCGCTGGCGAATGACCAGCATCAGCAAGTCAGCGATCTTACCGAAAGGTTGTTCAGCGAACCGCTGAACCATCGCGGCGAAGTAGTACTGGTCGGTGCCGGGCCGGGCGATGCCGGTTTGCTGACGTTAAAAGGGCTGCAACAGATGCAGCAGGCCGACGTAATAGTTTATGACCGGCTGGTTTCGGCTGAAGTGCTGAACCTGGCGCGGCGCGATGCCGAGCGTATTTTTGTCGGTAAGCGCGCCGGTTATCACTGCGTACCGCAGTCGGAAATCAATCAGATTCTGCTGGAGCAGGCGCAGTGCGGTAAACGCGTGGTGCGACTCAAAGGGGGCGATCCGTTTATCTTCGGGCGCGGGGCGGAAGAGCTGGAAGCGCTACTGGATGCCGATATTCCTTTCTCGGTGGTGCCCGGCATTACCGCCGCATCGGGCTGCTCGGCCTACGGCGGCATTCCGCTGACACACCGTGATTATGCGCAGAGCGTCCGACTGGTTACCGGCCATCTGAAGCAGGACAGTGAACTGGACTGGGCGCATTTAGCCGCTGAACAGCAAACGCTGGTGTTCTATATGGGATTATCACAGGCGGCGGAGATTGCGCATCAGCTGACGGCACACGGTATGGATGCCAGCATGCCGGTGGCGCTGGTGGAGAATGGGACATCAACCCGCCAGCGGGTAGTGAGTGGCGAACTGCATCAGCTGGCTGAGCTGGCGCAACAGGTGGCGAGCCCGAGTCTGATTATTGTTGGACGCGTAGTGGCGTTGCGCGATCGACTGCGCTGGTTTTGACCCTGATTGTGAGTTTTCAGCACCGGCGGCGAGAACGCCGAACCTGTAAGGGAGCCGTTTTCGGCTCCCTTATTACAGCAGGCACAATTTACGGCTGTGCGACAAATCCTACCGCTTCATACACCTTTTTCAGCGTTTCCTGAGCATGAGCACGCGCTTTGCTGGCACCGTCACGCATCACCTGCTCCAGATACGCTTCATCATTACGGAAGCTGTAATAGCGCTCCTGCAACTCGGTCAGCATCCCGGAAACCGCATCGGCTACCGCACCTTTCAGGTGGCCATACATTTTGCCTTCGAACTCTTGTTCCAGCTCAACGATAGTTTTACCGGTTACTGCAGAAAGGATATCCAGCAGGTTAGACACTCCGGCTTTCTCTTTCACGTCATAACGCACCACTGGTGGCTCTTCGGAATCGGTAACCGCACGCTTGATCTTCTTCACCACCGATTTTGGATCTTCCAGCAGGCCGATCACATTGTTACGGTTATCGTCAGACTTGGACATTTTCCGCGTCGGGTCGAGCAGTGACATCACGCGCGCGCCGGATTTCGGAATAAACGGCTCAGGCACTTTAAACACATCGCCATACAGCGCGTTAAAACGGTTGGCGATATCGCGGCTCAGCTCTAAATGCTGCTTCTGATCTTCGCCGACCGGAACCTGATTGGTCTGATACAGCAGGATATCGGCGGCCATCAGCACCGGATAGTCGAACAGACCGGCATTGATGTTCTCTTCGTAACGCGCGGATTTATCCTTAAACTGCGTCATACGGCTGAGTTCGCCGAAATAGGTATAACAGTTCAGAATCCAGCTCAGTTGCGTGTGCTCCGGCACATGGGACTGAACAAAGATGGTGCTTTTGCTCGGATCAATTCCGCAAGCCAGATAGAGCGCCAGAGTATCCAGCGTGGCTTTGCGCAGTGCAACCGGGTCCTGACGCACAGTGATCGCGTGCAGGTCAACGATGCAGTAGATGCAGTGGAAATCATCCTGCATCTGCACCCACTGACGTAGCGCACCCATGTAGTTACCAATGGTCAGTTCACCTGAAGGCTGTGCGCCGCTAAATACGATGGGTTTGCTCATGCTTTTCTATCCTGATAATTACAGCCCTAACGCGGGCAGAAGCTCGTTAAAATCGTCCAGAGCGAGGCTCGGATGGCTGGTGGTGATCGATTCACCATAGTTATAACCGAAGGTCATGCCAACACAGGGGCAGCCTGCCGCCTGCGCTGCCAGAATATCATTGCGTGAGTCACCGACAAACAGCAACTGCTCAGGCAACAGACCAAAATGACCTAAAACTAAGAACAGCGGTGCCGGATGCGGCTTTTTCACCACCACGTCGTCGCCGCCGATAATCAGCGAAAAGTGCTGAGCAATACCCAGCGAACGCAACAGTGGCTCGACAAACGGCGTGGGCTTATTGGTGACCAGCGCCAGCGGCAGATTGTGCTGCGCCAGCGTCGCCAGCACCGTGGCGACATGCGGAAACAGCGTACTGCCGCTCTCGACGGTCTGCGCATAATATTGATCAAACAGCGCACGTGCGTCGCGCGCCTGATCGTCGTGCGGCGATTGGCCCAATGCCCACGTCAGGGCGCGCTCAACCATAATATCGGCGCCATTGCCGATCCAGGTCGCCACCCGCTCAACGCCAGGCGCCGGAAGCTGCATCGCTTGCAGCGCCTGATCGAGTGCACTCGCCAGACCTGGCGCGCTGTCGACCAGCGTACCATCCAGATCAAACGCTAATGCGCGAATATCAGTGAAATGAGCCATGGCGCGATTTCTCCAGTTCATTGCGCATATCGTCGATCACTTTTTTGTAATCCGGATGACCGAAGATCGCCGATCCGGCAACAAACATATCCGCACCCGCCGCCGCAATTTCTGCAATATTATCGATCTTCACGCCGCCATCGACTTCCAGGCGAATATCGTAACCGCTGTTATCGATCAACTTGCGCACCTGGCGCAGTTTGTCCAGCGTGGAAGGAATAAATGACTGGCCGCCAAAGCCCGGATTCACCGACATCAGCAGAATGATATCGACTTTATCCATCACATAATCGAGGTAGTTCAGTGGCGTGGCAGGGGTAAACACCAGCCCGGCTTTACAACCGTGCTCTCTAATCAGTTGCAGCGAGCGATCCACGTGTAATGAGGCTTCAGGATGGAAAGTGATATAACTGGCACCGGCTTTGGCAAATTCCGGAATCAGGCTGTCGACCGGTTTTGCCATCAGGTGGACGTCAATCGGCGCAGTAATGCCATAGTCGCGCAGCGCTTTCAGCACCATCGGGCCCATGGTCAGATTGGGTACGTAGTGGTTGTCCATTACGTCGAAATGCACTACATCGCCTCCGGCTGCCAGGGCTTTAGCCGTATCTTCGCCAAGGCGGGCAAAATCTGCAGACAGAATTGATGGGGCCAGCAAAAATCGTTTCATCCGTTTCTCCCAATTGATGTGCCTGTGACCGGCACAGGCATAATTTCCAGGTCGGCGAACGAAACGCTCTATACCGCAGCTGTGCTGGTTTAGCTATAGAGCGCCAGTAATTCGTCCACTTTACTGCGACCACTAATACTTCTGCTGATTGACCGCCGCGCTTTCACCACATGCAGCACCGCATCCTGATACCAGAGGCGGGTTAATTCGGTGTCATGGTTGGAGATCAACACCGGAATATGGCGCTCCTGCGACAGCTTTTCCGCCAGTTCCGCCAGATGCTGCTGCTCACGCAGGCTAAAGCTGTTGGTGTGGTAGGCGGTGAAATTCGCCGTGGCCGACAGCGGCGCGTACGGAGGATCGCAATAGACTACCGAACCCGGACGCGCGTTGTTCAGGGTAACATCGTACGATTCACAGACAAAGGTGGCTTTTTGCGCACGCTCGGCAAACCAGTACAACTCATCTTCCGGGAAGTACGGCTTCCGGTAGCGGCCAAAGGGCACGTTAAATTCGCCACTGAGATTGTAGCGGCATAAGCCGTTATAACAGTGACGATTCAGCCAGGTAAACAACACCGCACGGCGATAAGCATCGCGGCTGGCGTTAAACTCGCTGCGCCGTGCATAGTAGAAGTCAGCATCGTTAGCCTCCGGAATAAACAGCTGGCGCGTATCGTTAATAAACTCAACGGTGCGGGTTTTCACGATGTTGTAGAGATTGATGAGATCACTGTTGATATCAGCCAGTATGTAGTTGTCATAGTCGGTATTAAGAAAGACCGACCCGGCACCCACAAAAGGCTCAACTAAACAGTCTCCCTGCGGAAGATGACGTCGAATATCGTCCAGTAACGGGTATTTGCCACCCGCCCATTTCAAAAAAGCGCGATTTTTTTTCATGCCGTCGTTATTACTTTTACTCTTCTGGCTGTGGATTTACCCGACAGCATATCTGCGCTTGAATTTCATCTCGGGGCCGTAGCATTACGGCCCCGACAGATTAATTAACCGATTCCTTTTTTACCTGACTGACCGGCTTGACCCATGGACTCTGGGCACGAACCTCAGCAGGCAGTGAAGAGACAGCACGTTTGGCATCGGCTGGTGTGGCGTAGGAGCCGCTAACCAGCACATACCAGGGTTGACCGTTACGCGTGGTTTTATACACGTGATAGCCATTCAGATTCTGTTTTTTCGCCCAGGCATTCAGCGTATCGGAACGTGAAGCGCTGCTCAGCTGCAAAGTATAGTTACCGCCCGGTGTCGACTGGCTGGCCGTCGCAGGTGCGCTGTTGCGGCTGGCGGTCGCTGTCGGCTTGCTGGTTTCTTTAGCTGCGGGTTTAGTGGCAGCCGGTTTCTGCGTCGCCGGTTTGTGCTGCTGNNNNNNNNNNNNNNNNNNNNNNNNCTGGCTGACCAGACGGATTACCGCCCGCGACCGTCGCCGGTGCAGTTGGCAATGAGCTATTGCCCGACGCGGCGTTATTGACTTCGCCCTGCTGCGAGTTAAGCGCTGTGTTCAGATCGCCAGGCAGTTCAACCCGCTGTTGATTCGCTGGAGCCTGGACTGGCTCAGCCTGAGTCGGCGTCGACGAGATCGGTGGCGCACTCAGTTGCTGACCGCTGTTGGAAGCATTCTGGCTGGATGAGTCAGTCAGCGCACCTGGCGTAGTAGCGGATTGATCGTTAGCCTGGCCGCTGATTGATGAGGAACCGGAGAGATCGATACTCTTTTCCCCGCCATTGCCATTGCTGCCGGTATTACCGCTCACTGGCTGCTGCGCTTGCTTATCATCGCTCGGGCCATTCAATGCCGAGCCAATACCAATCACTAACAGCAGCAGCACAAGGATACCGATGCCCATCATCATATGCTGACGGGAAACCGCAATCTTCGGCGCCGAAGACGTTTTACGCGATCGCGTAGGGCGACGGTCACTGGTGTCAGGTTTTAACTCGTCTTCCGGTTTAAACTCGTCCATTACAACCTCCTCCCGTTTAACAGCATACGCCGCCCACCTGGGTGGACGGCGTCTGGATCATATTCAGGCCGGCAACGCCGACGCTATTTTAAGATTTCTGGCAATCTTCAATTGCTGCCAGAACAATATCATGCGCGACACCGCCACGCACTTCGGCTTTACCGATTGCGAGAGGCAACACCAGCCGTAACTCCCCGGCTAACACTTTTTTATCGCGCATCATATGCGGTAAGTAGTCCTGCGACTGCATGCTTTCCGGACCGTTAACCGGCAATCCGGCACGCGTCAGCAAGGCAATAATGCGGTCAGTGTCCGTCGCGCTGAACTGACCAAGGCGCTCAGCCGTTCGTGCTGCCATCACCATTCCGGCGGCAACCGCTTCACCATGCAACCAGTTACCATAGCCCATATGCGCTTCAATCGCATGACCATAGGTATGACCCAGGTTCAACAGCGCACGCAGACCGGTTTCACGTTCGTCGGCCGCAACCACTTCAGCTTTCAGTTCGCAGCAGCGACGGATGCAATACGCCATCGCAGCCCCATCCAGCGCCATCAGCGCATCGAGGTTCTGTTCCAGCCAGTCGAAGAAGTCAGCATCGAGAATGATGCCGTATTTGATCACTTCCGCCATGCCTGAAGCCAGTTCACGCGGCGGTAAGCTATTGAGGCAATCCAGATCGACCACCACCGAAGCAGGCTGGTAGAAGGCACCGATCATATTCTTGCCAAGAGGATGGTTAACGGCGGTTTTGCCACCAACCGAGGAGTCGACCTGAGATAATAGAGTGGTCGGCACCTGAATAAAGCGCACGCCGCGTTGATAGCTGGCGGCGGCGAAACCGGTCAGGTCGCCAATCACCCCGCCACCGAGGGCAATCAGGGTGGTATCGCGACCATGCGGTTTTTCCAGTAGCGCGGTGAAGACCTGGTCCATAACCGCCAGGGTTTTATACTGCTCGCCGTCAGGCAAAATAACCTGATCGACTTTGATGCCCGCGCTTTCCAGCAGGTTACGCAGCGTGTCCAGATAGAGAGGAGCCAGCGTCTGGTTCGTCACCAGCATGGTCTGATCGCCCGCTTTCAGCGGCCAAAAAGAAGCCGGATCGTTAAACAGTCCGGCAGCGATGGTGATGGGGTAACTTCTTTCCCCCAGAGTGACGGTAATCCTCTCCATGACGCTGTATAACCCTATGTGCTATGCCCATTGTCTGGGCAGGTATGTACAACTGAGTTGAAATCGACCGCGCCTCAGGATTCGGCGTCAAACCAGCATGCAATACGCAATTATCAGCAATAACTGTCGCAGGCTTACTGGTTCTGACCTTATCTGAAGCCGCACGAGCCTCATTCCAACGCGTTTACACTAATCAGTTCTTTTCCAACATATTAATGATCTGATTAGCGACTACTTTGGCACTTTGATCGTCGGTGCGAATCGTCACATCTGCAATCTCTTCATACAGCGGATTGCGTTCGTTCGCTAAAGCTTCCAGCACTTCACGCGGAGGCGAATCAACTTGCAGCAGCGGACGCTTTTTATCACGTTGCGTACGTGCCAGTTGTTTCTCAATAGTGGTTTCCAGATACACCACAACGCCACGGGCGGAAAGACGATTACGGGTTTCACGTGATTTTACAGAGCCGCCGCCAGTTGCCAGCACAATGCCCTGTTTTTCGGTGAGTTCATTAATGATTTTTTCTTCGCGATCACGAAAGCCTTCTTCGCCCTCAACGTCGAACACCCAGCCCACATCCGCTCCTGTACGTCGCTCAATTTCTTGATCAGAATCGAAAAATTCCATATTGAGTTGCTGAGCTAACTGACGACCAATAGTGCTTTTGCCGGCACCCATAGGCCCAACCAGAAAGATATTGCGTTTCTCTGCCATTTTTTCGGTATTACTAAGACAATTCGTTGATGATACCCCGCGTTCAACGATGCTGCCGCTGGCGGGACATGAACTGAAACCTCATGAGCGATAGTGCGAGAGTCAGACTGAAAATTATCTCAATACTCAAGGTCGTTTGGCAACCGAATAAATTGCCTGCTCACTGCGCGCTGACATCGGCGCGTTTCAGTCCGCTTTATTTATCTGACCGATTTCACATGCATCGGAACGCTGCATTAGCGCGATATAAAACGGTTTATTGCATTTTCTGCAACCGGCACGATGGCCTAAAATTCAAAATCGCTAAACCTTGTAAGCTAATTCCGCTCTTGCGTCAAACGCATATGTTAGCAATCAATGAAAAAACGTCCAGCTAAGACGCTTTCCTGACAAAAAAGCATCATTCGTCACGGATCAGTCGTGGCGTGATAAAAATTACCAGCTCACGCCGCTTCTGCTGACGAACGTCATGACGAAACAGCGCACCCAATAGCGGAATATCGCCTAATAATGGCACTTTATCGCGCCCCGTCGAGTTCTGTTGCTGGAAAATGCCGCCAAGTGCCAGTGTCTGACCATCTTTCAGGCTAATCTGGGTTTCAATCTCCTGTTTATCGATAGTCAGTACCTCAATTTCACCGCTGTGCAGATTACGCCCAGGCACATTCTGGCTGATGCGCAATTTCAGCATAATTCGCCCATTGGGTTGCACTGACGGCGTCACCTCCATGCCCAGCACCGCTTCCTTAAATTCGATGGTTGTCGCCCCGTTGTTGCCGCTGGAAACTTCATAGGGAATTTCAGTGCCCTGTTTGATGCTGGCAGGCTGTTGATGCGAGGTAAACAGACGCGGGCTGGCGATAATTTCAATCTGATTTTCGCGCTCCAGCGCGCTGAGCTCCAGATCGAGCAGGCGGCCGTCCAGCCGCGCCAGGCTGAACCCGGCGGTAAAAGTCGGTTTGGTCACGCCAAGATCAATTCCCAACTGCGTCGAGCGCAGTGCGCGGGTGATCTGCTCTTCGCTGCTTAACCCCCAGCTGACACCCAGTTCACGCAGGTTCTCTTCACTGATCGTCACGATATGCGCTGCCAGTTCAATTTGATCAAGCGGCACATCCAGCGCACGCACCCACTGCTCGGCCTGCTGTAGCGCGGAACGGGTATCGCGCAGCAACAGCGCATTCATGCGGGTATCGACCGTCACGCTGCCACGCGGCGTCAGCAGTTTGTCCCGCTCCGCCAGCAAACTGTTATTGACCGCCGTGGCATCGGCGTACAGCAAGGTTAGCGTGCGCGTCTCCAGCGGCAGATTTCGTTGCTGTTCCTCGCTGCGCTGCGCGGCACGCTGCTGCTTCTCCTGTTGCCAGCTTTCAGGATAAACCAGCATAACGTTGCCTTCGGTTTCGATATCCAGCTTTGCCATCCGGGTGATTAATGTCAGTGCCTGTTGCCACGACACCTCTTTCAGCCGCAGCGACAGCGTGCCCTGAACGCCGGGAGCCACCATCAGATTAAGCTGCTGATAGTCGGCCAGCGCCTGTAATACCCGCTCAACCGGGGCGTCATCAAATGCCAGCGTGATCGGTGCCTCATTGGCGCGGCTGCTGGTCATCAGCAGCCACAGCATGGCGGTGATTATCCTTTTCATATAAACGTCCTTTTAGTCGCAGGCTGAATTGCCGCTCTTCACAGCTTTCCGTGGCGCGAAAGCGGATACTTTGTCCATTGATCTCACCGATCTGCCAGGGAGAAACCGGAAAATGGCTGTCCGGCACCACCGTCAGCGCCTGCCCCTGCGGCGACAGCAGCCAGCCGCGCCAGTCACTTTCACGGCCAATCACGCCCTGCAAACGCCACTGGTTCAGCGTCGGCAGCTCAGTGACGCAGCGAATCACTTGCGGAGGGACGAAAGGATCGCGCGCCTGCGCATCAGCCACCACCAGCACCATTAGCCACAGCATCCGACTACCCGTCATCACTGGCTCCCAGATTAACTGTCATCCGTAGCCGCTCGCCGCTGCGCCGTAGCTGAAACGTATCGACCGTAACCGGCGGCTGACGTGAGGCGAGATACGCCATCAACTGTTGAAACTGCGGCCAGCTCAGCTGTAGCGTGAATACACCGCCCTGCGGAGCGGGTTGCCATGCCTCAAGCACCGCACCATGCGCCAGCAACGCCACCAGTGAGAAAGCCTGCTCGCCCGCCCCTTGCAGAGAAGCCCGCAACTGCTGATTGCGCTGTTGTTGCGTCAGCAGCGCTGGCTGACTGCGTAACTGCGCCAGCTGCGTCTGATAGTGCGCCAGCCGCTGTTGGCACTGATTAATCAGCGCCTGACGCTGCTGGTACTGCGGTTGCAGCCACCATCCGGCCAGTAACATCAGTAACAGCACCGGCAACACCAGCACGCTGCCCCACTGCCAGTGAGGCGCGGCATATTGCCAGCGCAGGAGCCACTCACTCATTCGGCGTTTCCTCCTGCAGGCTGGCAAGCAGACTAAACTGCATCTCGCCTTCCGCTTGTCGCTGCACCGGGCCATGACTCACCTGCTGAAACAGCGCCTGCTGCTCAAGCTGATGACGAAAAGCGCTGATATCAGCCATCTGCTGGCCGCTGCCGCTGACGCTGAATCCCGATATCGCCTTACTGATGCTGGTAAGCCACATGCCTTCTGGCATCAGCTGCGGCAACGCCAGCGCAAACTGATACCACTGCTGATTACGCTGCCAGCGTTGTTGTTGCTGATTCTGAACCGCCAGCAGGCGTTGCTGCTCCTGCTGCGCCTGCGTCAGCTTCTGTGCCAGCGTATCGGCCAGTGCAACCGCTGCCTGTCGCTGGTTCAGCCGCTGTTGCCATAACTGATTTTCCGCCGCCAGACGACAATGCAGCAGCGTCATCACCATCACACCTGGCACCATCAACCCCGCCAGCGCCCACAGCCAGTGACGCTGGCGCACTGCCCGCTGCTGTTCGCGCCAGTTCAGCAGATTTACCCACACCATTAACAATCCTCCGGCCGCAGCGCCAGCCCTGCTGCCAGCGCAAAGCTGCCGCTGCTGTGCGGTAACGGCGGTTGCATCAGTTGCAGAGCATCCAGCGGCAGCAGGTCGCGCGCACCTTCCGGTAAACTGTCGGCTTCAGCCGCGCTGTAATAGATCACTTCGGCAGCAGGCAGATAACGCAGGCGCAGCGCGGTGTAATCAGCAGCGTCATCCAGCGTGCACCAGCCGCAAGGTTGCTGCTTATTTTCCGGCGAAAACCACAGCCAGTGATCGGCCAGCCGATGAATCAGCGTTGCTGCCGGATCAAGCGCCAGCGCCAGTGCCAGCGAACGCAGCGCCGCCGCGGTTAACTCAAATACCTGGGGCAACAGTCCGGCCTGAGCAAAACACGCCAGCCACTGTTCCAGCATTTCGCGCCGTGCCGCCGTGACGCATAGCTGGCCGGGATAGTCCGGCGATTCGCGGTAGTCCAGCGCCAGCGCATCCGGCTCAATTGGGAAAAATCGTCTCGCCGCCGCCCGCACATAGCTGCTACGCTCCGGTTCGCGTAATGGCTGGCGCGGCAGGTCGATTTGGCGCTGCAACACCAGTTGCGGCGGGAAGCCGACACGCAGGGAGATATCACGGGGAAGCTGCTTACGCCAGCATTGCAGCACCGCAGTGAGTTCGGCGGAACGTTGCAGTGCGCCGTTTCTTAACGTATCTTTCGGCAGCGCATGTTGCCACCAGTGGCGCAACTGCCAGCCGTTACGACGGCGCTGGATGCCTAAGGCACAGAGCTGTCCGTTCTGGATATCCAGTCCAATTTGCCATGTCTGAAAAGCCATTTCGCGCGATCTCCATATCGTCAGAGGTTGTTATCCGGTTTCGGGTACGAAGGATGTATCAAAGCTACTGGCTTGCCTTTATACTACCGCGCGATTGTTTATAAACTGCCCAATCGACATTAAATGGGAAATCTCAGGTGAAGTTCGTAAAGTATTTTTTGATCCTTGCAGTGTGTTGCATTTTGCTGGGAGCCGGCTCGGTTTATGGCTTGTATAAATATATTGAGCCGCAGCTGCCCGATGTGAACACGCTGAAAGACGTCCGGCTACAGACCCCTATGCAGGTCTACAGTGCTGAGGGCGATCTGATTGCGCAATACGGTGAAAAACGCCGTGTGCCGCTAACTATTGAGCAAATGCCACCAGAAATGGTGAAAGCGTTTATTGCGACGGAAGACAGCCGCTTCTATGAGCATCACGGCGTCGATCCTATCGGTATCTTCCGTGCTGCCAGTATTGCGCTGATGTCCGGCCACGCCTCGCAAGGTGCCAGTACTATTACTCAGCAGCTGGCGCGTAACTTCTTTCTCAGTCCGGAACGCACACTGATGCGTAAGATCAAGGAAGCGTTTCTGGCGATCCGCATCGAGCAGTTGCTGAATAAAGACGAAATTCTTGAGCTGTATCTGAATAAGATCTACCTCGGTTACCGTGCTTATGGCGTTGGTGCCGCGGCACAGGTCTATTTCGGTAAAAACATCGACCAGCTGACGCTGAGCGAAATGGCGATGATTGCCGGTCTGCCGAAAGCGCCGTCAACGTTTAACCCGCTGTATTCGCACGATCGGGCGGTGTCGCGCCGCAATGTGGTGCTGGCACGTATGCTGGATCAGCACTACATCAGTCAGCCGCAGTATGACGAAGCGCGTAACGAGCCCCTGGTTGCCAGCTATCACGGCCCTGAAATTGCCTTCTCTGCGCCTTACCTGACCGAAATGGTGCGCCAGGAGATGATTAAACGCTATGGCGAGAATGCTTACACTGACGGCTTTAAGGTCTACACCACCGTTACCCGTAAGCTGCAAACGGCGGCACAGGAGTCCGTGCGCAATAACGTGATGGCTTACGATATGCGTCACGGCTACCGCGGCCCCTCGAATGTGCTGTGGAAAGTCGGTGAAACCGCCTGGGACAAAGCCGAAATGCTGAAAACGCTGAAGTCGCTGCCGGTTTACGGGCCGCTGCTTCCGGCGGTGGTGACGACGGCGAACAGCGATGAAGCGACCGCGCTAATGCGCGATGGCAGCAGCGTGTCACTGGGCATGGCCGGTATGCGCTGGGCGCGTCCTTACAAATCGGACACCCAGCAGGGTGCCACGCCGAGAAGCGTGACGCAGGTGGTGCAACCGGGTCAGCAGATTTGGGTACGTAAAGTTGATAATGACTGGTGGCTGGCACAGGTGCCGGATGTTAACTCCGCGCTGGTATCACTTAATCCCAAAGATGGTGCAGTACGTGCGCTGGTTGGCGGCTTTGATTTCAATCAAAGCAAGTTTAACCGTGCAACTCAGGCACTGCGTCAGGCCGGTTCCAATATCAAACCGTTCCTGTATACCGCTGCAATGGACCGGGGCTTAACCCTCGCCTCGATTCTTAACGATGTGCCGATTTCTCGCTGGGATGCGGGTGCCGGTTCCGACTGGCGTCCGAAAAACTCTCCGGCGCGCTATGATGGCCCTATTCGTCTGCGTCAGGGCTTAGGCGAGTCGAAGAACGTGGTAATGGTTCGCGCCATGCGTGCGATGGGCGTCGATTACGCTGCGGAATATCTGCAACGCTTCGGCTTCCCGGCACAAAACATTGTCCATACCGAGTCACTGGCGCTAGGTTCCGCTTCCTTCACCCCGCTACAACTGGTACGCGGCTATGCGGTGATGGCTAACGGCGGCTTCCTGGTCGACCCTTATTTCATCAGCAAAATTGAGAATGAACAGGGTGGCGTGCTGTTTGAAGTGAAGCCCAAAGTGGCCTGCCCGGAGTGCAATCTGCCGGTGATTTATGGTGATACCAAAAAAGCGCTGGCGATGAACGAAGACAGTGTAGAGAACGTGGCGGTTTCGCAAGAAAACCGCAATGTGGCGGTACCGCAGCCACAGCTGGAACAAGTGCCGACAGGGCAGCCACAGCAGGATGGCGAGCAGCAGTATGCGCCACACGTGATTAACACGCCGCTGTCGTTCCTGATTAAAAGCGCGCTGAACAGCAATATCTTCGGCGAACCAGGCTGGATGGGAACCGGCTGGCGTGCCGGGCGCGACCTGAAACGTAATGATATCGGTGGTAAAACCGGTACCACGAACAGTTCAAAAGATGCCTGGTTCTCGGGTTACGGCCCTGGCGTTGTAACGTCGGTCTGGATTGGTTTTGACGATCACCGTCGCGATCTGGGTCGTACTACCGCTTCAGGTGCTATCCCTGACCAGATTTCTGGTTATGAAGGCGGAGCGAAAAGCGCTCAGCCGGCATGGGATAACTATATGAAGTCGGCGCTGGATGGCGTACCGGTGGAGCCGCTTACCCCACCAGAAGGCGTGGTAACGGTCAATATCGATCGCAGCACCGGTAAACTGGCTAACGGCGGCAACTCCCGTGCGGAATACTTTATCGATGGCACCCAGCCAACCGAATATTCCGTGCATGATGTCGGCACCACCCTGATGGACAACGGCGAAACTCACGAGCTGTTCTGATGGTAATGGGGCGGCAAGCACGCCGCCCCATTATGATTTCTGGCGTATCGGTGGCGATTTCGCCGCCCCTGCCTCTCAGTAATCCAGCCTGCCCTGCTTCACTAACCATTCCCGCACTAAGAACAGCGCACTGACATTGCGTGCCTCGCGAAAATCCGGTTCTTCCAGCAGCGCCAGCAAATTATCCAGCGGCCAGCGCGTCAGCGGCAACGGTTCAGGCTCATCGCCTTCCAGCTTTTCGGGATAAAGTCCCTCCGCCACCACGATATTCATCTTACTGGAGAAGTAAGAGGGTGCCATGGTCAGCTTGCTAAGCGCTTCCAGCGCCGTCGCGCCAAAACCCGCTTCTTCTTTCAGCTCGCGATTCGCCGCTTCAAACACCGATTCGCCTGGATCGATCAGGCCCTTGGGAAAGCCCAGTTCGTAATTCTCCAGCCCGACGGCATACTCCTGAATTAAAATCAGGTGGTTATCAATAATCGGCACAATCATCACTGCTTCACGACCGGAAGGGCGCATACGTTCATATACCCGGCGCGCACCATTGCTGAACGCCAGGTCGACCGCTTCAACGGTAAACAACCGTGAGCGTGCAACAGTTTCTACGTTAAGTATCTCAGGTTTCTGTAATTGTCTGGTCATCATGGCCCCAGGGAATAGCCGAATAAGGTGCATCTTCGCCATTGTTATACGAAGCGCAGAATGTGATTAGATTCCATTGTGCGATAGCCACCAGCGGAATCCAATCATCGGATGCTTTAATTTACTTTCTTATAACAAATGGTTGTAAATACTAAGAAAAAGTTTTGCATAAAACACCGTTTTCAGGGATAAAAATAGGACTATGCCGATATTTTTGTGCGTACATGCCTGGTAACATTTACGCAAGGCTACTTGTAAAACCCTTCTAATTTCATGATTTTGTGCGCAATTTTGTATATAAGGCCAGTTGCCAGATCTGCCCTGCCACGCCAAAATTAATCTTAAGATATATTGCACGCCGGAGTGAGCAAGACAGTGACGGGAGTACAGAGGCTGGGATGAGCAAAGCATGAGCACAATAGTCATTATATTGGCTGTAATGCTAACCTGTTCGATCGTGGCAGGTTGTTTCTTTTGGTACGCTATGCGGCATCGTCCGCCGTTGGCGAAACCACTGCCGTTTATCAGTCCCCCTCACCGTAAGCTCACTGATGAAGAGCGTGCGGCTGTTGAGCGCTACGTCGAATCGCTGGCGAAAAACGGTGCCAGCATACTGCCAGGCGGAACCAGCGCTACGCCGGTTAAGCTGACACTAAACTCGCAAAGCAGTAACGTCTATCCGGTCACTCGTGCGATTACCCGTTACGGGCTCTCTACTGATGAGCCGCATAAATGGCGTTATTATCTTGATGCCGTTGAAGTGCATCTGCCGCCGCTGTGGGAACAGTACATCGCCGATGAAAACTACGTTGAGTTGATCAAGACTCAGACCATCCCGCTGGTGATCTCGCTTAACGGCCATTCGCTGACCAGCTACGCCTTTGAACAGCGCGCGCTGCCACCGATGGTACGCCCGCTGGCACCTAACGCATCGATTCGCAAAGAAGAAGGCGAAAATATTGAGCTGCTCAATGTGCGTAAGGAGACGCTCGAAGAGTACAGCCTGTCGCGACCGGATGGCACCCGGGAAGCGGTAGTGATCGGTAGTGCGCTGCTGATGTTCTTTATCAGCCTGCTTGCCCCTGCACTGCTGATGCCGTGGTTGATTACCGCTGGTATCGCGATGATCGCCGTCAGTTGCTGGTTCCTGTACCGTCGTCCCACGGAAAAAGATTTGCGCGAAATCCACTGCCTGCGCGGTGCACCAAAACGCTGGGGACTGTTTGGCGAGTCAAATCAGGGCCAGATCAGTAATATTTCCCTTGGCATTATCGACCTGATTTATCCACCGCACTGGCAGCCTTACGTCGCGCACGATTTAGGGCAGACGACTGAAGTCGATATCTATCTGAATTGCCAGGTGGTGCGCCAGGGCCGCTTTCTGTCATTGCAGGATGAAGTGCGTAATTTCCCGATTCAGCGCTGGCGTAAAAATCTGGTGCTGGCCTGCGGTTCCCTGCTGGTGCTGTTGCTGCTGGTCAGCTGGATACCGCTTAGCATGCCAATCAAGCTAAGCATGGCGTGGATTAAAGGCACTGAGAGTATCAAAGTCACGGCAGTTGACGATCTGCAGAAAATTTCACTGCGGGTTGGCGACAGCTTGCATGTCACCGGTAGCGGCATGTGTTCAGTGCCCGCTAACTATCAGAGCAACCGTTCTTACGCCTTTATGCCGTTCGACTGTTCGGCGATCTACTGGAACAATGCCGCGCCGTTGCCACAGCCACAATCCGAGATTATTGATAAAGCAACCGCGTTGCAGCTGACCACCAACCAGCAACTGCACCCGCAAACCAGTACCGACCCCAAACTGAACCCGCAGCTGGCGACCGCGATTCAGAAGTCAGGCATGATTTTGCTGGACGATTTTTCTGATCTGGTGCTGAAAACCCAGGATCTCTGTAGCCAGCCGCAGGACTGCGTGCGCCTGAAGAATGCGCTGGTGAATCTCGGGAATGCGAAAGACTGGGAAACCCTGATTGGCCGGGCGAATTCCGGTGCGCTGAACGGCATGAACGTGCTGCTCCGACCGGTCAGCGCTGAAGCGCTGGAAAACCTGGTGAATACCGCCACCTCATCCTTCTTTTATCGCGAAACCCATCGCGCAGCGGAAGCGCTGAATAGCCCACCGCCGGGCGGCTTCCTGATTCTCAGTGATGAAGGCCGCCAGCTGGTCAGCCAGCCGCAGCCGCCGGTTTCGCTGTTTGACTACAATGCCCCGGAACAGTGGAGCGAGCTGCAACGGCTGTCATCAATGCTGCTGCACACGCCATTTAACGCCTCGGGTATTATCACCAGCATCACTACCGATGCGAATGGCACCCAGCACGTTGCCCTGCATAATGAACCGGATGCGATCAGTCTGTGGCGCTATCTCGGCACCAGCTTACTGCTGTTAATCGTCAGCATTATTTTGGTGGCAAACAGCCTGCTGACTCTGAAGCGAATTCATCGTAACCGCACGCGCCTGGTGGAAATTCAGCGCTATTACGAACACTGCTTTAACCACTCACTGACCTCCATTCAGGCGGTGCGGCCGCTGTTCTGACCGCTGCATAACTGTGCTACCCTGTCGCCCGGTTTTTTACCTCGCGCGGAGCACGTATGCCTGATTCCCTGAACTGGTCTGAAATTGATACCGTCCTGCTGGATATGGACGGCACCCTGCTTGACCTCGCTTTTGACAGCCATTTCTGGCTACAGCACGTGCCGCTAACGCTCAGCGGCCAGCGTGGCATTAGCATTGACGCCGCCACGCAGCTGATCAGCGATAAATATCAGGCGGTGCAGCATACGCTGGACTGGTACTGCCTGGATTACTGGAGCCGGGAACTGGATCTCGATATCCGCGCGATGACATGGGCGATGCGCGAGCGGGCGGCGATGCGTGAAGACACGCTGCCATTTCTTGCCGCATTGCGCGCCAGCGGCAAACGTACCATTCTGCTGACCAATGCGCATCCCTGGAATCTGCACGTCAAGCTGGAGCAAACCGGCCTCGACCAGCACCTTGATTTATTACTTTCTACCCACACATTTGGATATCCGAAAGAAGATCAGCGTTTATGGCAGGCGGTTCAGCAGCACACTGGCTTTGAGAATGCGCGCACGCTATTTGTTGATGACAACGAAAGAATTCTCGATGCGGCAAAAAGCTGGGGAATTGGCTACTGTTTAGGCATCAGCAATCCTGACTCAGGGCGACCGGAAATCACCTTCGCCCGACATCCGGCGATAAACGACTATCGTACCCTGCTATCCGCATTAGCGCGCTAGCGGCAGGAGATCGTTAATCAGGAGCAGCAATGAAAGAGAAAAGCCCCGAGGGCGTCCGGCTCGATAAATGGCTGTGGGCTGCACGCTTTTATAAAACCCGCGCGGTGGCGCGCGAAATGATCGAAGGTGGCAAGGTTCACTATAACGGTCAGCGCGGCAAACCGAGCAAGCTGGTGGAAGTGGATGCCGAACTGACGCTCCGTCAGGGCAACGATGAACGCACCGTGGTCATACTGGCGATTACCGATCAGCGTCGTCCGGCGACGGAAGCGCAGCTGCTGTATGCCGAAACGGCACAAAGTATTGAGAAACGCGAAAAAGTGGCGCTGGCGCGCAAAATGAATGCGCTGACGATGCCCCATCCCGACCGCCGCCCCGATAAGAAAGAGCGCCGCGATCTGATGAAATTTAAATATTCAGGCGATGAATAGATCGCAACTATGAGAGAAAACTATGTCCCATCAAGACCAAATGCATCGTTACCTGTTCGAAAATCATGCCGTCCGCGGTGAACTGGTCAACGTCTCTGACACCTGGCAAAAAATTATTGAAGGCCATGATTACCCACAGCCGGTTCAGCAACTGCTGGGCGAACTGCTGGTTGCCACCAGCCTGCTGACCGCAACGCTGAAGTTTGACGGTGATATCACCGTACAGTTGCAGGGTGATGGCGCGCTGAATCTGGCGGTGATTAATGGTAACAACCGTCAGGAAATGCGCGGCGTGGCGCGTACGCAGGGTGAAATTGCTGAAGGCAGCACGCTAAAAGAGATGGTGGGCAATGGCTACCTGGTGATCACCATTTCTCCGGAGCAGGGTGAGCGCTATCAGGGCGTGGTCGGGCTGGAAGGCGATACGCTGGCGGCCTGCCTGGAAGATTACTTTATGCGCTCCGAACAGCTGCCGACGCGTCTGTTCCTGCGTACCGGCGAAGCGGAAGGCCAGAAAGGTGCCGGCGGTATTCTGCTACAGGTATTACCGGCGCAGGATGCCAGCACGGATGACTTTACCCATCTGGCCACCTTAACCGAAACCATTAAAACTGAAGAGCTGATTACGCTGCCCGCTAACGAAGTGTTATGGCGTCTGTATCATCAGGAAGAAGTGACGGTTTACGACCCGCAGGACGTGCTGTTCAAATGCACCTGTTCGCGTGAACGCTGTGGCGAAGTACTGAGAACGCTGCCGCAATCCGAAGTGGATGAAATTCTTGCAGAAGACGGTGAGATTGATATGAACTGTGACTACTGTGGTAGCCACTATGTTTACGATGCTATCGATATCGCCGCCATCCGTAACGACTCCGCGACCGGCAGCGAGCAAGTGCATTAAAAGCGTATTTTCAGTCAGGGTGGCGTTCTCCGCCGCCCATACTGGATCCAGTAACATTTCCCGGTAACTCTCTGTTATTATCACCAGCGTCGATATTTTAACCTACCCTGGCCGACGGTTACGATGCATTCCCGCCTCAGATTGCACTGAATTACATCATTAAATCGTTTCGTGTCTCATTTCTACCGCTTCGCTCTTTCGCTGAGTCATCACAGGTGTAAACTGCGCGCGATCGTGATTATCCCTGCCCTGTTTTCAGCTTATCTGTCGATGATCACGGTCGGTGAAAGCGAAATACCCCTACACTTTGTTGCAGTAAAAAAACCGATAAAGGAGCAGTAATATGCGCGCTAATGGCCTGACCGCCCAGGACCTCGTCGCTTATGGCATCACTGATACGGTTGAGATTGTCCATAATCCCGATTATGACACCCTCTTTCAGGAAGAAACCCAACCCGGTTTAGCAGGTTACGAGCGCGGTATTCAGACGCAATCCGGCGCTATCGCCGTCGATACCGGCGTCTTTACCGGACGCTCGCCGAAAGATAAATATATTGTGCGTGATGACACCACACGTGACACCCTCTGGTGGTGCGATCAGGGTAAAGGCAAGAATGATAACCAGCCGCTGTCGCAAGAAACCTGGGATTCACTGAAATCGCTGGTGACCAGACAGCTGTCCGACAAACGCTTGTTTATTGTTGATGCGTGGTGCGGTGCTAACCCGGATACCCGTCTCAGCGTGCGTTTTATCACTGAAGTTGCCTGGCAGGCACATTTCGTGAAAAACATGTTTATTCAGCCAGATGAAGCCGGACTGGCCAGCTTTAAACCCGATTTTGTGGTAATGAATGGCGCGAAATGCACTAATCCGGACTGGCAACAGCAGGGGTTAAACTCGGAAAACTTTGTCGCGTTTAACCTGACGGAAAATATCCAGCTGATCGGCGGCACCTGGTACGGTGGCGAAATGAAGAAAGGTCTGTTCGCCATTATGAACTACCTGTTGCCATTAAAAGGCATAGCTTCGATGCACTGTTCAGCGAACGTCGGCGAAAAAGGCGATGTTGCGGTGTTCTTTGGCCTGTCCGGTACCGGCAAAACCACCCTGTCTACCGACCCACAGCGTCAGCTGATTGGCGATGATGAGCATGGCTGGGATGACGACGGCGTATTTAACTTCGAAGGTGGCTGCTACGCCAAGACCATCAAGCTCTCCGAGCAAGCGGAGCCGGAAATCTATCACGCCATCCGCCGCGATGCGCTGCTGGAAAACGTGGTGGTGCTGAGCGATGGTTCGATTGATTTCGATGACGGCAGCAAAACCGAAAACACCCGTGTTTCCTACCCAATCCATCATATCGACAATATCGTCAAACCGGTATCGAAGGCGGGTCACGCGAAAAAAGTGATCTTCCTGACTGCCGATGCGTTTGGCGTACTGCCGCCGGTCTCGCGCCTCAGCGCCGATCAGACGCAATACCACTTTCTGTCCGGCTTTACCGCCAAGCTGGCGGGTACCGAACGTGGCGTGACTGAACCAACACCCACCTTCTCAGCCTGTTTTGGTGCGGCCTTCCTGACCCTGCACCCAACGCAGTATGCCGAAGTACTGGTGAAACGCATGCAGGATGCTGACGCCGAAGCATATCTGGTCAATACCGGCTGGAACGGCAGCGGCAAACGTATTTCGATTAAAGACACCCGGGCGATTATCAATGCCATTTTGCAGGGTGAACTGAGCGACGCGGAGACACAAACATTGCCGATTTTTGATCTGCAAATGCCGGTGGCGCTGAAAGGCGTCGACAGTCAGATTCTCGATCCGCGCAACAGTTATCAGAACGCTGAAGAGTGGCAAGGCAAAGCACGCGATCTGGCGCAGCGCTTTATCAACAACTTTGATAAGTACACCGATACGCCTGCGGGTGCCGCGCTGGTTAAGGCGGGTCCACAGCTTTAAAGTCAGACTGTAGGGGCGGCGTTCTCGCCGCCCGTGCCGAAGATTTGCACCCCGCATACCATCAGGACGGGAGCCGAAAACCGCTCCCTACAAGATTCCAGCCTCCGTCAGGATGGCGTGGTGCCTGACGGCAACGCCACCGAGGTTTGTTGCGGCAGCGGCAAGTAAGCGCGGATACGTAAACCACCACGCTCACTGACGCCAATATCCAGTGCTCCCTGATGCGCATCAATAATTCGCTGCACAATCGCCAGCCCCAGCCCGGTGCCGCTGGTACTGCGGGCACTGTCACCGCGCACAAATGGCTGGAACAGATGCTTGAGCTGGTCAGGCGCAATCCCCGGCCCGTCATCTTCCACCTGGAACCAGGCACGTTGCAATTCACTGCCGCTGCTGACTTTAATCCAGCCATTACCGTAACGCGCAGCGTTAACCACCATATTGGCCACCGCACGTTTGATCGACAACGGGTTGATCTCCACCAGCAACTCGGCGGGCATCACTTCGTTTTCAATTTCGCGTTCGTAACCACTTTCTGCGGCCACCACTTCGCCTAACACGCTGTTTAAATCAGCCAGTTCGGTCTGCATCTCCTGGCCGGTACGCAGGTAGTCAATAAACTGTTCAATAATCGCATTACACTCTTCGATATCTTTGTTTATCGACTCGGCCAGATAACCATCTTCTTGCGCCATCATTTCCGTCGCCAGACGAATACGGGTTAGTGGCGTACGTAAATCATGACTGACACCAGCCATCAGCAGGGTACGGTCATCCGCCAGCTGCTTCACGCCCGCTGCCATCTGGTTAAACGCACGCGTGACCGAACGCACTTCCGAGGCTCCATACTCGCGCAGCGGCGGCGGAATAACCCCCTTTCCGACCTGCAATGCAGCATGTTCCAGTTCCACTAAGGGTCGGTTCTGAATACGAATAAACAGCCACGCTCCGCCGATAGCCAGCAGCATAATCGCCAGCGTATAGCGGAACAGCGGTGAGAAATCACCCTGATGAATTTCGGTCAGCGGCACCCGCACCCAGATATCCGGCGACAACCAGGTTTTCAGCCACACCACCGGCGAGTTTTTATTCACCTCGACCCGGACGTCGGTCGGCCCACCCAGTTGCTGCGCCATCTGATCGCTGAGGAACTTATAGTGTTGCGCCCAGCGTAATCCGCTCTCTTCCGCCGCTGCATTGGTATACAGCGAAATACCCAGTTCGCGATAAATCTCGCGCCGGAACGCCGGTGGCACTTCAAGCTGCGTACCATCTTCCAGTTGCAGCCGATCGGTCATCAGCATACGCACTTCGTATGCCAGTACCTTATTGAACTGTTGCAGGCTGGGAAGAATGGCGAAGTTAAGCACCACCAGATAGGTCGTGACCAGGCTGACAAACAGCAGGGTCACGATCAGTAACAGCGTTCGGGCAAACGAACTGCGCGGAGAGAAGCGGAATCGCCTCATGCTTTACTGCCGTCCGGCACAAAGACATAACCCAGGCCCCAGACGGTCTGGATATAACGCGGATGCGCCGGATCTTCTTCCACCATACGACGCAGACGTGAGATCTGGACGTCGATAGAGCGTTCCATCGCGCTGTATTCACGGCCACGCGCCAGGTTCATCAGCTTGTCACGGGACAGTGGCTCGCGCGGGTGGCTGACGAGGGCTTTCAGTACCGCAAACTCACCGCTGGTCAGCGGCATTGGCTCATCTTCACGGAACATCTCGCGGGTGCCGAGATTCAGTTTGAATTTACCAAAAGCAATCACCGCTTCTTCCTGTGAAGGCGCGCCCGGCAGCTCATTAGCCTGACGACGCAGCACTGCGCGGATTCGCGCCAGCAGTTCACGTGGGTTGAACGGTTTTGGAATATAGTCATCCGCACCAATTTCCAGCCCAACGATACGATCGACTTCTTCACCTTTCGCGGTGACCATAATGATCGGCATCGGGTTGCTCTGGCTGCGCAGACGGCGGCAGATAGACAGACCATCTTCACCTGGCAGCATCAGATCCAGCACCATCAGGTGGAAAGATTCACGGGTCAGCAGGCGGTCCATTTGCTCAGCATTGGCAACGCTGCGCACCTGAAAGCCCTGCTCGGTCAGATAACGCTCCAGCAGCGCACGTAAACGCATATCATCATCAACGACGAGGATTTTGTAGTTTTCTTGCATTTCGATACTCCCAAAGGCGCTATTGCCTGAGTGGCTATTCTTAAAAAAGTTGCCGTACAGTGACAGTCATTAATGGTTTATATTGTAGCCGAAATTGTTACAAAGCATATTAAACAGGGGCTTAACTTTATAATTTGCCCTGCCGGTGCGCAATTTTCCGCCGATGTCACCTTAGCCCGGCGGATTATCACAGCTTAACCCGATCGAGGTTGAAGCTCTGACAATATTCCCTCTAAAATCGCAGTAACAGCATGCCATAACCAACAGAGCTAAAAGCCGATGAAAACCAAACTCGTGACCCGTGAAGGCTACAACCGGCTAAAAGATGAGCTGGATTTTCTCTGGCGTGAAGAGCGGCCGGAAGTGACCAAAAAAGTCACCTGGGCCGCCAGCCTTGGTGACCGCAGTGAAAATGCCGATTATCAGTACAATAAAAAACGCCTGCGCGAAATCGATCGCCGGGTGCGCTATATCACCAAAAGTCTCGAATCCCTGCGTATTGTCGACTACTCACCGCAGCAGGATGGCAAAGTGTTCTTCGGTGCCTGGGTCGAGATTGAAAATGATGACGGCGATATCAAACGTTTTCGCATTGTCGGCTACGACGAAATTTTTGGTCGTAACGACTATATCTCGATTGACTCGCCAATGGCGCGCGCACTGCTGAAAAAAGAGGTCGGCGATGCCGTCACCGTTCATACGCCAGCGGGCGAAGCACTGTGGTACGTGAATGAAATCAACTACGTCGGATAGAAAATTCGGATTCTGGCGCAATCACCGCCAGGCGGCTGGCAATTTCAGCCGTCGATCCGTATAACTGTCCCCTGATCCTCAACCCTGTGATAGCAAGATAGTTGAACCGATGATGAAAGATTCGCTGAGCCGCATTATTGCAAGTGAACTTCAGGCACGGGCTGAACAAGTTGAAGCCGCTGTTCGCCTGTTGGATGAAGGGAATACCGTGCCGTTTATTGCACGTTATCGTAAGGAAGTGACCGGTGGTCTGGATGACACCCAGCTGCGCCAACTGGAGACACGTCTTGGCTACCTGCGCGAACTGGAAGATCGCCGTCAGTCCATTCTGAAATCCATTGACGAACAAGGCAAACTCTCCGAAACCCTCGCGGCCGCCATTAACGGCACGATGAGCAAAACCGAACTCGAAGACCTTTACCTGCCGTACAAGCCGAAGCGCCGCACCCGCGGACAAATCGCGATCGAAGCGGGCCTGGAGCCACTGGCAGATACACTCTGGCAGGATCCGTCACATCAGCCTGAGCAGCTGGCCGCTGAGTTTGTCGATGCCGGGAAAGGCGTGGCCGATGTCAAAGCCGCACTGGATGGCGCGCGCTATATCCTGATGGAGCGCTTTGCTGAAGACGCTGCGCTGCTGGCGAAAGTCCGTGAATATCTGTGGAAAAATGCCCACCTGGTTTCCCGCGTGGTGGAAGGCAAAGAGGAAGCGGGCGCGAAATTCCGCGACTATTTCGATCATCACGAAGCGCTGTCGACGGTGCCTTCACACCGTGCATTAGCTATGTTGCGTGGCCGAAACGAAGGCGTGCTGCAACTGGCGCTGAATGCCGATCCGCAGTTTGATGAACCGCCGCGTGAAAGCCATGGCGAACAGATCATCACTGAACACCTGAATCTGCGCCTGAACAATGCCCCGGCTGACAGCTGGCGTAAAGCGGTCGTCAGCTGGACATGGCGTATCAAGGTGATGCTGCATCTGGAAACCGAGCTGATGGGCAGCGTGCGCGAGCGTGCGGAAGATGAAGCGATCAATGTTTTCGCCCGTAACCTGCACGATCTGCTGATGGCAGCTCCTGCCGGCATGCGCGCCACCATGGGTCTTGATCCTGGCCTGCGTACCGGCGTGAAAGTGGCAATCGTCGATGCCACCGGCAAGCTGGTCGCGACCGATACCATTTATCCGCACACCGGCCAGGCGGCGAAAGCCGCCGCCGCGGTCGCCAGCCTGTGCACCAAACATCAGGTAGAGCTGGTCGCGATTGGTAACGGAACGGCATCACGTGAAACCGAGCGTTTCTTCCTCGACGTGCAGAAGCAGTTCCCACAGGTGCAGGCGCAGAAAGTGATTGTCAGTGAAGCGGGTGCATCGGTGTACTCTGCATCAGAACTGGCGGCACTGGAGTTCCCGGATCTGGATGTGTCACTGCGCGGTGCGGTTTCCATCGCCCGTCGCTTGCAGGATCCGCTGGCCGAACTGGTGAAAATCGACCCGAAATCAATCGGTGTCGGCCAGTATCAGCATGACGTCAGCCAGAGCCAGCTGGCGAAAAAACTTGATGCCGTGGTTGAAGACTGCGTAAACGGCGTGGGTGTCGATCTGAATACCGCGTCAGTGGCGCTGCTAATGCGCGTCGCCGGGCTAAGCAAAATGATGGCGCAGAATATCGTCGGCTGGCGTGATGAGAACGGTCGCTTCCGCAATCGCCAGCAGCTGCTGAAAGTCAGCCGTCTCGGGCCGAAAGCCTTTGAACAGTGTGCGGGCTTCCTGCGTATTAACCACGGCGATAACCCGCTGGATGCGTCAACGGTTCACCCGGAGGCTTATCCGGTGGTAGAGCGTATTCTGTCTGCTACCCGTCAGGCGCTGAACGAACTGATGGGTAACCCGTCTGAATTGCGCAACCTGAAAGCGGTCGATTTTACCGACGAGCGTTTTGGTGTGCCTACGGTCAGCGACATTATCAAAGAGCTGGAAAAACCGGGTCGCGATCCGCGTCCTGAGTTTAAAACCGCGCAATTTGCTGATGGCATCGACACCATGAACGATCTGCAACCCGGCATGGTGCTGGAAGGTTCCGTCACTAACGTCACCAACTTCGGTGCCTTTGTTGATATCGGCGTGCATCAGGATGGATTAGTGCATATCTCTTCACTTTCCGACAAGTTTATCGACGATCCGCATAAAGTGGTGAAGGCCGGTGATATCGTCAAAGTGAAGGTGATGGAAGTCGATCTGCAACGTAAGCGTATCGCGCTGACCATGCGTCTCGACGAGCAACCCGGCGAAAGCAACGCCCGTGCAGGCGGCAACGCGAAAAGCGCACCGCGTGACGGCGCTCGTCCGGTACAGGGCAAACCCCGCCCGAAAGCCAGTCAGACGCCAGCAGGCAATAGCGCAATGGGCGATGCGCTAGCCGCTGCCTTCGGTAAAAAACGCTAATCTGCCCGGGTGGCGTGCTGATGCTCGCCGCCCGTTCCCGGTTGCGAATTTAGTCCAACGGTCTACAGTGGAAAAGAGTGCTTTTTCATTCTTCACGCGGTGGCCCGTTGGATTAAAATGCATACTATCAACACGTTAATAGATGAAATCTACCCATCGACCTTCCCGCAGGCCAGTCGCGAGCGGCTGCTTTCCCATATCCGCGAGGCGCGCCAGTCAATAAAAACTGCCCGTAAGTCTCACTGGGATGAGAAAGATGTGGTGTTGATTACCTATGCCGATCAGTTCCGCGAAAGCGAAGCGCCAACTTTGGCGACCTTCTCCCGCTTTTATCAACAGCATCTGCACAACACCTTTAATATCGTCCATCTGCTGCCGTTCTTTCCGTGGTCATCCGACGATGGCTTTTCAGTGATTGACTACCACCGCATCGATGCCATCTGTGGCGACTGGACAGATATCGCGGAATTACATCGCCACACGCGTCTGATGTTCGATTTTGTCTGCAACCATATGTCAGCACACAGCGCCTGGTTTAAACATTTTCTGGCGCTGGATCCCGGCTGGGACGACTTTTTTATCAGTATGTCGCCCGCCACCGATCTCAGCGCGGTGACCCGCCCGCGCACTTCCCCCCTGCTGACGCCATTTGATTTTGCCAATGGTGAAAAACGCTTTATCTGGACCACCTTCAGCGCCGATCAGATCGACCTGAATTTCGGCAACCCGGAAGTGCTGATTCGCATGGTGGGCGTACTGCTCGATTACCTGAAAAAAGGGGCTGATTACGTGCGGCTTGATGCAGTGGGTTATATGTGGAAAACGCCGGGCACCCGCTGTATTCATCTGCCGAAAACCCATCAGCTGGTCAAACTGTTTCGCGCCATTGTCGATGAGGTGGCACCCGGCACGGTGATCATTACCGAAACCAATGTGCCGCATCAGGACAACATCAGTTATTTTGGTAACGGCGAAGATGAAGCGCAGATGGTGTATCAGTTTTCCCTGCCGCCACTGGTGCTGCATGCGATCCACAACGGCTCCTCACGCGCGCTGCGTCAGTGGGCCGCTTTGCTGGATTCTGGCGGCGGCACCACCACTTTCTTTAACTTCCTCGCTTCCCATGACGGGATCGGCCTCAATCCGGCGCGCGGCATTTTGCCGGAAGTAGAGATCGTCGCTTTGGTGCGCGATTTGGCGATGGAAGGCGCACTGATCTCCTATAAAAACAATCCAGACGGCAGCACCAGCCCGTATGAAATAAACGTCACTTATATGGATGCGCTGAATCAGCAGCAGGACGACGATGACACGCGTTTGCGTCGCTTTATGCTGGCACATGCGCTGCTGCTGGCTTTTCCCGGCGTACCGGCGATTTATGTGCAGAGTATTTTAGGCTCGCGCAACGATAGCGAAGGGGTAAAAGCCGCTGGTCATAATCGCGCCATTAACCGCGAGAAATTTGCCATTGCCGATATTGAGCAGCAACTGACAGCAGAGAACGGACTGCGTCATCAGATCTTTACCCAGCTCAGCGCGCTTATCCAGCTGCGTACCCGCCAGCCCGCTTTTCATCCGGATAACCCGATGGAAATTCTCGACAGCGACAACTCGCTGTTGATGCTGCGCCGCTACTCGCACGACGGGCAAGCCAGTTTGCTTTGCGTCTATAACCTGAGCAGTAAAAACGTGGAAACCCGACTACCCGAGCAGAGAAAGTATCGCGATATTGTGCGCGGAGAAGTGATTGAGGGGAGTGAAATGCTGGTGTTAGCGCCGTGGCACTATCTGTGGCTGAAAACGGGCGTGCCTTAATTCGGCATGCCCGGCGAACGGATTACTTATAAACTTCGGCTGTCGCACTGATTTTACCGTGCTCACGTCCGGCGATAACCAGGAAGTATTTCCCGCCTTTTTTATCGGCCTCTTTTGACAGCACTTCTTTCGCATCCATTGGTGAAGTGGTTTCCGCGGTAGTGGTTACTGTACCGATTTTCTCCAGCTTCATCTGTTCAACCTGCTCTTTGGTCACTTCTTCCGCTGCCAGCGCGCCGAAAGAAACAGAACCCACCACTAATGTTGCAGCAATAGTTTTTAATACATTCATATAAAGCCTCTCCATAGATCGATATTGAGATGTGCAATTACCACTTCAGAACACGTTAACAGCCAAAAAAATTATTGCCCGGCTCCGTGGACCACTCAGACTGATGAGATAATTAGCAGCCATGCCTACATGAGAAAGTATTGCTGCTATTTTCAAATTCGCCAGTTATATGACCAAATGTTACTGCGTCAGCGGCTGCGTAAAATCAATAACATGCTGGCAGAACGCCTCGGGATGGGAGATAAAAGGCGCATGCGCCGCTTTCTCTATCACGCACGATTCGCTGTGCGGCCATTGTTCATCGAGCAAACTGGCGACCTTGCGTGGTACCAGCCCGTCGAGATAACCATACAGACGCAGCATCGGCACCGTCAGCGCGACCATTTCAGCACGCAGATCGACCTGCCTGAGAATCTCCAGCCCGCCTTCCAGTACCGCCACCGACGGCATCGGCTGCGACAGCACCACACTTTTCAATACACGTGCATCCTGACGCGCCGATTCAGTGCCCAGCGTTTGCAGCGCCAGAAAGCGCTCCACCGTGCGCTGGAAATCATCACTTAGCTGCTGCTGAAAACTTTGCAGAGTGTGCGGTTTAATCCCCGGCCAGTCATCGCGGGCGGTAAAACACGGTGAGGAGGCGACGCTGATTAACGCCTGCACCCGCTGCGGATAGCGCAGCGCCAGGCGACTGGCGACCAGACCGCCCAGGGACCAGCCCAGCCAGATTGCTTTTTCCGGCATCTGCGGCAGCAGGCTGTCTACCATCTGATCAAGCGTCAGTGCGCCATAGTCGCCGCTGCGGCCAAAGCCTGGCAGGTCCACCAGGTGCAGACGAAAATGCGGGCTGAGCCGATCAATGATGCAATGCCACACTTCGGCATTCAGTCCCCATCCGTGCAACAGCACAAGATCGACTTTTCCTGTGCCTGCGGTCTGCCAGTAAAGCTGCGCCATCGGTTATTGTCCTTTTCTTTGCTATAGAGCGATTCTGGAGGCCGCTATGCTACCAATGCCGGGATGTTGTTGGCTATGTCTGATGCCGCTGGCGCTGCATCAGCACGGGATATGCAGTTTCTGTTATCGCCAGTTACCGCGTCATCCGGCGGCCTGCCCGCGCTGCGGTTTGCCAGCAGTCTGTCGCACTGAGCAATGCGGCCGCTGCCTGCGCCGCCCGCCGCCGTGGCAGGCGCTGTGCTTTGTCAGTGGCTATCAGCCACCACTCAGCTTGCTGCTGACGCAATTCAAATTTCATCGCACAACAGCACTCTCTGTGATGCTGGCGCGGCTGATTTTGCTAAGCTGGTGGCATGAACGACGGCTGCGCCCGTTAGCCAGGCCCGCCATCATCATGGCGGTGCCACTGCACCAACGACGCGCCTGGCGACGTGGATTTAATCAGGCCGACCTGCTGGCGCATTTACTGGCACACGGGTGCGGCAGCGATTATCAGCCGCAAGCACTGCGCCGTGTACGCGCCGGAAACGTGCAGCATCAGTTAAGCGCCAGTGCACGGCGCAAAAATCTGCGTGGTGCGTTCAGGCTTGAAATTGACGTTCGCGGACGTCATATCGCCGTTGTTGATGATGTGGTCACCACCGGCAGTACCGTTGGCGAAATCAGCCGTCTGTTAATGGCTGCCGGAGCCGCCAGCGTGCAGGTCTGGTGCCTGTGTCGAACCTTGTAGCGCGCCAGTGATGGGCGTATTATAACCAATTAAATGTGTTAACTATTGAGCAATCGCCATGATCCGAATTTCTGATTCTGCGCAAGAACACTTCGCAAAACTGCTGTCAAACCAGGAAGATGGCACCCAGATTCGCGTATTCGTTATTAATCCGGGTACGCCAACCGCCGAGTGCGGCGTCTCCTACTGCCCACCCGATGCAGTAGAAGCCACTGATACCGAGCTGAAGTTTGAAAAACTGTCCGCTTTTATTGATGAACTCAGCGCACCATACCTGGATGATGCTGAAATTGATTTCGTCACTGACAACCTCGGTTCCCAGCTGACGCTGAAAGCACCTAACGCTAAAATGCGTAAAGTGTCAGACGATGCGCCACTGATTGAGCGTGTTGAATATCAGCTGCAATCACAGATCAACCCGCAGCTGGCAGGCCACGGTGGTAAAGTCTCGCTGATGGAGATCACCGATGAAGGCTATGCCATTCTGCAATTTGGCGGCGGCTGTAACGGGTGTTCAATGGTCGATGTCACACTGAAAGAAGGTATCGAGAAAGAGCTGTTGCAGGCTTTCCCGGAGCTGAAAGGCGTGCGCGATCTGACCGAGCACCAGCGCGGCGAGCACTCCTACTATTAAGCATTACGCACCGATCACCTGTAGGGGCGGCGTTTTCGCCGCCCGTGCCGAGGGTTAACCCCCATCAGGAGGGGAGCCGAAAACGGCTCCCCTCCTTTATTTCAGTAACTTAGCGATAAATAACTCGTATCAGACGACAACACCACTGACAAATACTGACAATACTTTTCATTCCCGTACGAAAGATCTGTAAGGTTTCTGCCGTTTTCATAAGTCACTTCCTCCTTCTCTAATTACAGTTCCCTGATAATTTTCCAACAGGGTAGACTCAAGGATGACGCTCAAAAACCTGACACTTTCCTCCGTTACTTATTCATCCCCAACAACCATTAACTGCCCAGCGCCAATTGAAACCGCCGTCGCTGACAACCCTGAGTTTCCGGCAATCCCTCCTGAAGCTTTAGCCACCTTATTTAACGCCATGACTCAGGCAAAAGATGTCGGGCATAACTGGACGCAGGATGAGTACGTTGGTGAATTAGCTGACCGCTGCTTCAGACTGAGCCCCTCTCTCAGGGACTGTCTGAACCAGCAAAGCGGCCTGCAACTGACAGAGCCGCAGAATGGTCAACCGAAAACCCTTTCTTCGATGGTGGCGGGCCTGCACCTGACGTCATTTGAAGCCAATAATTTGTGGAATGCACTGGAAACGATTTTCTGGGACGGACTGAGCCAGCCCGCCATTCCTGAACCTTACCCTGACGGAGAAAAAAACCAGCTGGCGCAGTCAGAAAAAAGGTTCAGCCGGATGCTAGCCGACCACACGGAGCCAGACTGGGAGATCAGCGAAGCATTAAGCGCTTTATTTGGCCAGGAAGAGGTCGTTACACAAGGAAATATGCCCGCAGATTCACTGGATACCGTCTGGAAAAAAGATCTTGCGATGCTACAAGAGTTTCGCAAATTGGGGCAGAACCACGCGTTTCTGTTGCTGGACAAACGCCCGCTGGAGGCCAGTGCGCAACAGCTCTCCCGGGTGGCAGACAGACCACATAACGGCGTTATCGGCGAGGCGGCTGCCGCACTGCGTGATATCTGCCTGAAGTTAGTGAGCAACCAGCCAGCGGAGACGGGAGACCAGAAAAAGTCTATGCGTGAAGTCATCGAAAAACTGACCGCAATGTCTGCCTCACTGCTGAACGCAGACGCGGTGCTTTCTGAAGCCCGCGAATACTATGCCAGCGGTAAGAATGGCGATACCGCTACCCTGCCCGTCAGGCTGAACGAAGCCAAAGCCAGCCTCAGACATGCATGGAAAGAGCTACAGAATACTGTCACCTGGATAGGCCAGCAAACCGATCACGAATGGAGCAAGCGTTTTCTCAGTAATCTGAGAGTGAGCTACGCCAGGCTCGAGATAAAGTCGCTGAGGACATTAAAGGCGCTTAAGGAGGCAAAAAGCCAATCTGGAAAAGATTTGCAGGCAGAGAAAGTCCGCATGGAAAAAGAAGCCGGAACCTTATCCCTTCTGGCAGAGAAAACGTCCAGGCCGGTTATCCGTGTGGCGGCAGAAGCGCTAAAAAACTGCTGCGACCTTGCAGGAAGTGTCATGCGCCAACAACCGCGTGACTCTGTTCTGCCAGAGATAAAGAAAACCGCTGAATTGCTGTTTGAACTCTCTGAGTCACTACAAAGTGCCGATATCACGCTGCCAGCGGCCCGTGCGTTACTGAAATCCGGCGCCGAGCCAAAAGCGCTCAATCGTATGGCAGACCAGTTGGAAACGCAGAGAAAAGCGCTTGATAACACGCTGACGTTACTCAACTCGTATGCCGGCGCGATGGAAGAAGCGCTGCCAATGGGGAAAGCATTGTCTCCCGGAGAACAATCACTCAGTAAACTTATCAACAAAATCCGCACCCAGGAGGAACGGTTTCTGCAGGTCGATGATGCGCTGAAAAAGGTAAAGCACGACTTAAGACCTCAGAAAAGCGCCGGGGAAATCGTCATGAAGAAAGCCGCCGAAGGGGCTGAATTTGCGAAAATCCAGCTGTCCCAAACATTTTCTGCCATAAAACACACGTTCCGGCTGGCGGCCCGCACTGCTGATCTGGGTGTCAGACACGTTGCCCACAGCGAGAAACAGAAGGGCGACCGCCCTGACTCAGTGGAAACCCAACGATTTAATGGCCTGTTGAGCGCGACAGCCTACGGGCCGCTCAGCAACATACAAAAACTCTGTGAGCAGGCAGAAAAACTGGCGGCGGCAACCAAAAAAGTGGGGAAATCTGACGGAGTACGCGACAGAAACAAGCAATACGGCGTGCTGGTCAAAGGGGAAAACAAGAATGCGCCGGGCACCACCCAAGCGGAGCGACTGGTAAAAAAACTGGCAGCACTCAATGAACCACGGGATGCGGTACATGCTGCGCTGAAGCGCGTCACGGCAGAGATCGATCAAACACAAAAAGATCTGACCTTACTGGAGCGGCAATATCCGCAGCAATTCACCGAATTAAACGCGTTCCGCAAGCAACTGCTGAACGCGGAAAAAACCTGCACCGAGGTGGTAAAAACCCTCGATAACCAGGTAAAAATGCTACAGGGAGAGAGCGAAGCGGCAATCCCCCCGGCTTTCGCCGGGACATTTAAAAAAATGCGCACCAGTATGGATGCCGTGCAAGACGCTATCACCGCTGCGGTTAAGCGCTGGGAAGAACTGCCCGAAGCGGCGCAGGAACTGCTGAGCGATACCGAAATCGCGGTGAAAAAGGTCGTTTCAACCACCAGTCAGGCGGCAGAGTTGTTAAATCATCAAAAGCCGGATGCAGAAAGCTTCGAAGCTGCCGCCGCAGAGGCGGTGAGCGCCCTGGAAGATCCAGCATTGATTTCTGTTGAGCTGACCGCCGTGGCGGGCTTTATGGCTATCGTCGAGGATCTTCATCGGGCTTGCCAGCTTTTGCGGGACATTAAACGGGAAGCCGGTAGCTGGAAAAAAGCCAATGTTGCCGCTGCGCCACATCAGCCAATCCCTCTTCCGGTCGAAAACGATTTCCGCAAGGCCTGCAAGAAGATAATGGACGCCGTATATCAAGCCGCCAATGCCAGGGGGGCTGTCGAAAGTAGCATTACCCACATTACCGGAAGTCGGCTGGAAGTCTTTTCGCCTGATGCGCGTATCATCAAACATCTTGCCGGGATACTTGCCGGGCAAACAGCGGCCCTGAATCACAAATTTTTACCGGAAGAGCGGGAGAACTATGCGGGAGCGGTTGACGGAAGTATTAATGACATTGCCCAGCATTTCCGCAAATCCGGCGACCCCACTGGGGACAAATTCGCGCTCCGACTGAAAAAAGAGTATCTGAGAGAACTGGAAGGCAAGGTCGTGTTGCCGCAAAGCACCCGCGAGGTGTTAGAGCAAAGCCAGACGTGGGCAGAATATATGGTGCAATCAGGCGCCAAAAACCTCCAGTCACGGCTGATTTATACCGCAGCAAGTCAGGCAGTAGACGCCGCGCTGAGTAGCGCCCTGCCCGCGATCTCAGGTACGGCCGCCCTTCGAGCAATAGCCAAGTTTGTGATAACACCCTTACCTTTAACTATTGAGCTTGGGAAACTGGATAAGTCGCTTATGCCGGGAGATGCCCTGCCGCGCAATGCGAAAAGCAATATGATCGCCAACTCAGTGGGCATCGCGGCAACAAGATTGCTGTCGCCTTTGCTGCCGCCGATGGTCAAGATGATGCAGGAGGGGGCATTAACCGGAATCCAGCTCTGGCGTGACGGATCAGTCGAAGTCTGGGATAAGCTGAAAGAACGTTTGCCAGAAGATATTGCGGGTGCGATAGCCCTCCGCCCGGTCAATGAAGCAATAAAAAGTGCCTTTGCCGGAAAATTAACGCCAGAGGATATGCCGCTAATACAGCAGCCGTCGGAGACAAAGATTGATGTGGCCACTGAGCTGAAGCAGAACCAACAACTTTATCAGGAATTGAAGCAATATCTATATCAGTACGATGCCGTTATGATCACCAAAGATGGGCACAGAATCGAAGCGCGAGCGTCAGCAGATGAGGCAGGAGAACCAATATTATGTTTAGATGGTAAGCCATTGATTTACCCGAACGGAATGCAGAATAAGGTTGCTGATGACGGCATTGAGCAATCAGCAGAATCAGGCAGAAAGGAAAATAGCAGGAAGACACGGGGGCTGTTTGGCAGAGCCCATAAAATCGTCAAGGACTATAAGAAAACAGAAGAAAAAAAAGTGATGACCCTGGCGTATAACAATAATGCCAAAATTACGACACAAACAGGGCAGGTATTGACGGTAGATAAGGTACAAGACGGTTCGGAAGACTTGATATATATTGCTGATGGAAAGCGGATACTAACAAAAGCGCAAGCCTTGAGCGAATATATCGCGCTGGCCAATAAGTTAAAACTGTCGACGAGTATGAACCTTTCGGCAGAAAAGACGGCAAGCGATATTTATAACAGAGCTTACCCACATGAGTTGAATATAAAAAAGATAAGTCAGCAGTCACTGACTGATATTTTCAGGGAAAATAATGAGCATACGTTGACCCCGAATTCAATAGTAAGAATTAAAATACAGAGATTCGACACTGATGGTTATTTAGATGAAGGCTATTACAAAACGGCCAGCCTTTATGATATTGCCCGCGGCGCTTTAGTCGATCCATCAGGAAATGGCCATATTACCGTCGAGGGGCTGCCCCCTACCATTGCATCTATTTTTCACACCTATCCTTATATTGGCAGGCAAACATTTTCTGTCACTACCATGCTCAATGATAAAATTCAGGATAAAATATCAGAATTTGAGACCAATGATTCTTCAGTATTCCGTGGTCAGGTCTGGAAGGGTAGTACTAAAAACATACTAACGGAGATGAGTAAAACAAAAAAAATACCAGAACTCAAAATGGCAGCCGATTCAGAGATAAAATCCGGGCATGTCACTTTTAGGTATTCTGATGAAAAAATACCAATGCCGGGCATCATTGCCATTCCAAAAACCAATGGCAATACGATTTTGGTTAACCTTCTGACCCGGGAAACACTGGAAGTCAAAATTGATAAGCAATATGATTCAGATAAGAGCGCGCATCACGAAGATGCCAAAAACCTTAAAGCGTTTTTGCTGCCTAATTTTGACCTCAGAAGAAGCCAACTTTTCAGAGAATCAGATGAAAATTCAAGTGCTTTTCATTCAAAGTTAACAAGTTTGAATGGAAATAATTATTATCATCAACCTGGCGCAGACCTGTATAATTATGTCAGTCCGCTGAATGTTAATATGGTTAATTCACTGGATGAGCTGGGCAGCCAGTTGTCAGCGTCAGAAATAACAGCAATTAAGTCAAATGCTGAGTTTTTGATTACCACAGAAGGGGAAATATGGGCAAAAGCGCTGATTGCACAGGGTCAGAAATTTGTTAATGGCCTGGCGATGCTCGCTGCGCCGATTTCCGGCGTACCTGCCGTTTCTGCCTTTAATATCGGTTTGACTTTTCTCTCACATTTACTTGCGGCGGGAGAAATAAGTCTGGCCGATGACAGCAAAAAAGATGCGCTTAAAAAAGATTTGCTGATGGATATCGCGCTTTCTCTTCCGGGTCATGCCGGAGATACCGCTGAGATAATCAACCGCTTTAAAAAGATGAAAAAAGCCATTCCGGTGGTGTTCGATCCATTTTGGCAAAAGTTAGATAACGCGGCACCTCAGCCGGCAGTGTTAAAACCTGCCATAAGTGTTACCCCTCAACGAGTAACAGCTTCAACATTACCAGACAAGGTACTTGACGAGCATTTTGAGATCCCAGACTCTGTTTCTCCACATTTAGGAAATCGCTATATTTTACAAGTTGGTGAAACAGGCAAAAAAAAATGGAGAGCCTTTGAAGGATATGCAAAAAGCTCCATCACGCAGCATAATATTCCGCGAAGTAATATTTATGGTGAGTTAGGTACTAATCGTCCAAATTCTTTTTTACAGAGACCCGACAGCACCACCTTTTCGGGTTTAACTATGAATGACAGGCTGGATGTTCCGGTGCACGGCAGCATACTGGCCCCCTCCAGTTCCAAAGTAAAAGGCATCCAGGGTGCAGAAACATTTGTATACTATTCCCCTGAAGCATTAGCTAAGAAATTATATAGTTATGGTTTACGGCAAGTGGGTATCCTACGCCTTGAATCCTGTAATGTCGGCTCCGGGGATTATGTTACAGCATTCAAGAAAGAGCTGGATAAGCTTGGTATTAAAGTGGGTTATCTGGCTGCGCCAAATGGTTATTTAACGGCGTCGAATTTACCTTATTTGCATATCAGACCGATATGGCAGTTAGATTTTAAGCACCCATGGAAAGTGATTGAAGTTGATTCAACCGTCAATTTACCGGGTAAGAAAATAGATGCCAGGGTTAATACCAGCGATATCGTGATCAATTTCAGCAAGCTTGAAGAGGCTGAAAAAATCAGTTATCTGACAAAAATTGGCCTGGATTTAGACGAAGCCAAAAACCTGATAAAACACATTGGCAGCACAGAAGTGTGGAAAATTATTCGTGCAACCATTCTCAATTCAAACTCTCTGGATTTACCAGATGATATCACCATTGCGATAAAATCATCTTTGCAGGATGAGCTAATAAAGCGAGGTATGAGTGTAACTTTATCGCAAAGCGAGGAGGCGGAAAAAGCAGATACAGAAAAAAGCACGCCGGTGGCGCCTGACAGTTTTCATCTTTCAGGTGGGGAAATCATTCTTAATCGCTTCCAGAGTTTAAGCGAGATTTCTAAAGAGTTTCAAGCCAAATACGGCAATATCATCAATTTCCACGGCAAATTGCAGCAGGCAAATCCTGCTGTGGTGGTTGATGACATAAGAAAGCGTGGGCTTCCTGCCGGAACAAAATTAAAGCTACCACCGCTGGAATTATCCAAAAACTCAGCCTACATCACGAAGGGATATGAAACCTTTAACCTTGTGGCGCTTCAATATGCAACCTCTTCAGGCTCATATGATGCCGAAATACAGAGTAAAGTAGAGTCACGAAATTTACCGCTTTTGCGTCAACATCGCTACGCTAAAGATATTGTCCTGCCAGTCGGTACACGTATTGTCTTACCTTAAACTTAACACGGGCGTTGTTATCACCGCCCGTGTTAACAATTACCCCTTACGCCGCCGGTCGAGATCGTTAATCAGGCGATTAATAGGGGCATCGGCGAACATCGCTTCCAGCGTCATACTGAGCTTACGCCGCCAGTTGGGATATTGATCGGTCGTGCCCGGTACATTCACCGGTTTTTCCATATCCAGCCAGTCTTCCGGCTGTAAACCCAGCAGCGCACTGTGACTGTCGGCGATATAACGCTGCATACCGCGATTCAGCTCGGGCGTCATTGGCAGTCTCAGCGCACGTTTACCCAGCCGTTTTGGTACACAGCCGTGCTGATGCAGGGCATCGAGCAACGCCTGTCGCTGCTGCTGACGATTTTCATACAGCCCGCGCAAAATGTCTTTGTCAGGATACAGCCCCAGCTCCTCACCAAGGGTCAAATCACCGGCGCTCCAGAAACCGCGCAGCGTCGGTAAGTCGTGGGTGGTGGCGCTGGCCATCGACTGCGCTGGCCAGGCATCCGGCGCACGATAACATTCGGCCGACTCCTGTTCGAAATAGAGCACTTTCCACGAATAAACGCCGCTGTCGCGCAGTTTGCCGATAATCTCCACCGGCACGGTACCGAGATCTTCGCCGATGACCATACACTGATTACGCTGGCTCTCTAACGCGAGGATCGCCATCAAATCCTCCACCGGATAATAGACGTAGGCACCGTGGTCGGCGGTTTCGCCATACGGAATCCACCACAGCCGCAGCATCGACATCACATGGTCAATACGCAACGCACCACAGCTGGCCATATTGGCACGCAGCAGGTCGATAAACGGCTGATAACCGCGCGCCGCCATCACGTGGGGATCCATCGGCGGCAGACCCCAGTTTTGTCCCAGTGGACCTAAGATATCCGGCGGTGCACCGACCGAGGCTTTCAGGCAATAGAGTTCCCGGTCACACCAGGTTTCCGCCCCGCCTTCGGCCACGCCGACCGCCAGATCGCGATACAGCCCGATGGACATATTACGCTGCTGACTCTGCTGCCAGCACTGGTCGAACTGACGATTCGCCAGCCACTGCAACCATAGCCAGAAACGCACTTCCTGCTGATTTTTCTGGCAGAAAGTCTGTACGGCTGCGTTATCGGCATGCTGATACGCTTCCGGCCATACCGGCCATCCCCAGCGCTGCGCATCTTCTTTCAGCATCGCTGCATGCATGGCGTCGTAAGCCGCCTGGTAAAACAGGCTACCGCCGCCAAGGGTGATAAAGCGCTCAAAATCGGCGCAGGTTTCGTCCTGCTTATCGCGGGTGGAAAACTGCTGCCAGGCAAGGCGCAGCGCGGCAATTTTCAGGTCACTGACCGTCTGATAATCGACCCATTCACTGTCTCGCGCGCGGCTCAGCGCCTGCTGAGTAGCACTCTCCTGCCACCAGCGTTGCGCCGCTTCACTCTGCTGAAAATCCGTTACCTGTAAAACATCGATATAAATCACATTCAGCCAGCGACGCGAAGAGGGGCTGTACGGGCTGGCACTTTCCGGGTTGGCCGGATAGAGCGAATGGATTGGATTGAGGCCGATAAAATCACCGCCGCGATCGGCAATCTGATCCAGCATCATATGCAAATCGCCAAAATCGCCAATGCCCCAGTTTGTCTCGGATCGCACGGTATACAGCTGGACGCAGGCTCCCCACAGCTTTTTTCCGTCACGCAATGTCTGTGGCTCAAAGCAGCGCTTCGGCGCGACAATGATTCGGCATGGCCACTGCTGCTTGCCCTGCGTCAGGGTTAGCTGGTGGTAGCCGGTTGGCAGCCGGGAGGGCAATGTCAGGGTCTCGCCCGCCGCAATTTCGCCCTGATACGGCTTGCCGCTTTCAGTCTGCAACTGCCAGTGAAAATCCCCCTTGCCGCCCACCGGTAGCGTCAGCTTACCGGTGCCGCTGAGTACTTTGGCCGCCGGCAGCGGCGCAGCGCTGACTGGCTTCGGATTGCCCATCGCCGCCAGCAGACGCTGTTTCGTCGCGTCGGCAATCGCCTCTGGCTGACCTTTCGCATTGATATAGCTGGATGCAATACCGGCCGCTGTCGCCGCCTTATTAAGTTGTTTTGAATCCATCATTCACCTTGACCTGCCCATCAGGCGTCATTGTCGCAGCGAGCCGGATCAGCGCCCGACTCGCCAGTAAAACAGCCTGAAATCAGCCCTGCCGTTTGGCCTGCCAGATACGCTGCTGATAGTCGCGGATTGAACGATCTGAACTGAACATCCCGGTACGCGCGGTATTCAGAATCGCGGTACGGGTCCAGGCTTCCTGATCGCGCCACAAGGCTTCAACCCGCTGCTGCGCCGCACAGTAATCGGCGAAGTCTGCCAGCACCAGCCACGGATCGCCGCCTTTGGTCAGGCTGTGCAGCAGCATATCGAACGCGTGTTTATCGCCATTGCTGAAGAAGCCGTTTTCCAGCTCTTTCAGCAGGCTATCAAGATGTTTATCCTTCTTGCGCAGTTTTAGCGGGTCATAGCCTTTCGCTTTCAGCGCTTTCACTTCATCAACGGTATTACCGAAGATAAAGATATTCTCTTCACCCACCTGCTCGGCAATTTCGACGTTCGCGCCATCAAGCGTACCAATGGTCAGCGCACCGTTTAGCGCCAGCTTCATATTGCCGGTACCGGAAGCTTCATAACCTGCGGTGGAGATCTGCTCAGAAAGATCGGCGGCCGGGATCATCAGTTCCGCGGCGGTAATGCGGTAATCCGGGATAAACACCACTTTCAGGCGATCGCCAACCAGCGGATCGTTATTGATCTTCTCGGCGACTTTATTGATCGCATAGATGATATTTTTTGCCAGGTAGTAGCCCGGCGCGGCTTTCGCGCCAAACAGGAATACGCGCGGCACCATATCGCTTTTCGGGTTATCGCGTAGCTGGCGGTAGCAGTGCAGAATATGCATCAGCCCAAGGTGCTGACGCTTGTACTCATGCAAGCGCTTAATCTGGATATCAAACATCGCATCCGGATTCACCGTGATACCGGTTAGCTGATGAATATAGCTGGCCAGCCGGGCCTTGTTGTCATGCTTAATCTGGCGATAACGCTGACGGAAGGCGGCATCATCAGCCAGCGGCTCCAGCCCTTTCAGCGCATCCAGATTGTTCGCCCATTCCACTTGTAACGTGTTATCAATCAGCGACGCCAGCGCCGGGTTACACTGTTTCAGCCAGCGACGCGGCGTGATGCCGTTGGTGACGTTATGGAATTTATTCGGCCACAGCTGGTGATATTCCGGGAACAGATCCTTGACCACCAGCTCAGAGTGCAGCGCCGCGACACCGTTAACCGCAAAGCCGCTGACCACGCACAGGTTCGCCATCCGTACCTGCTTGTCATACACCACCGCCAGCTTCGCCCATACCGCTTCATCGCCTGGCCACTGTTTGTCGACCAACTTTTTAAAGCGCTTGTTAATCTCATGGATGATCATTAAATGACGCGGCAGCAGGCTGCGTACCAGCTTCTCATCCCAGCGCTCCAGCGCTTCCGGCATCAAGGTATGGTTGGTGTAGGCGAACACTTTACTGGTAATGGCCCATGCCGCATCCCACTCAAGCTGATGCTCATCCAGCAGCACCCGTAACATCTCCGGGATGGCGATGGTCGGATGAGTGTCATTCAGCTGAATCACTTCGTAATCGGCCAGTTCGGCGATGGCGCGTCCCGCCTGGTGATGACGACGCAGAATATCGGCGACTGAACAGGCACACTGGAAATATTGCTGCATCAGGCGCAGGCGTTTGCCCTCCTGATGATTGTCGTTGGGATACAGTACCTTGGTCAGTTTGGCGGCATCAATGCCCTGCTGCTCGGCCTGGAGAAATTTGCCGTCGTTAAACAGCGAGAAGTTAAACGGATGCACATGGGTTGCCTGCCACAGACGCAGCGGCTGCGCCACGCCATTGCGGTAGCCAATCACCGGCAGATCCCAGGCCTCACCACGCATCACAAAGCCGGGCTGCCAGCGATACCGACCGTCGTCACCCCGCACCACCTTACCGCCAACCGACACATCCACATCCAGTGCGGCATTATGGCGGAACCACGGGTAAGAGTGACGATGCCAGTCATCCGGCGCTTCCTGCTGATGACCATCATCAAATGACTGTCGGAACAGGCCATACTGATAATTCAGGCCATAGCCGATCGCCGACTGCCCTACCGTCGCCATTGAATCAAGGAAGCAGGCAGCCAGACGCCCGAGACCACCGTTACCCAATGCCGGGTCAACCTCCTCCTCCAGCAGTTCAGTCAGGCTGATCTGCTGGTCGGCGAGCACCGCCTGCACGTCATCATACCAGCCAAGGTTCAGCAGGTTATTGCCGGTCAGACGACCAATCAGAAACTCCATCGAAATGTAGTTAACATGACGTTGCTTTTTATCCGCTTTCGCCACCGGCTGGGCGGCAAGCAACTCTGCCAGCGCTCCGCTCACCGCCTGCCAGCGTTGATGGCTGGTCAGATCCTGCAACGAAGTCAGACCCAGATGTTGCCACTGGCGCGTCAGCGCTGCCTCAAAACGTGCCTTATTAAATTTTTGCTGCGACATAAATCTCTTCCGGTAAGTGAATAGTTTCGCGAAAAATTGATGCGCACATGCTGACGGTTGCGTTATCGCACAGCATCATCCTGTGAGGGGCTTAGACGGGGATGAGTTGCAGGGCGTAGCCATAAATGTGATCGCCAGCACTTAATTTAAGACGGCAATGCGAAAAAAAGCTCATTACTGGCCGCAATGAACAAAAAAAACTGCCGGCGATGCGGGTTTGAACGGTGAGCCGTTTTCGACTGCCGTCAGGGTGCTAACCTTCGGCACGGGCGGCGAGAATGCCGCCGCTACATATAAAACGTTGATAAAATTGATGACCACAGTTGATTATTTCGTAATGGGCGAGTCAGAAAGCTCTATGAAATATTAAAATTTGCGTAAGGAAGTGTGATGAGGTGCAACATAATGAATTCTCATTATCGCCCGTTCTTGCAATAGCCTGCCGACTGGCGGAATGTACTTAATTACACGCTGTAAAATAATTCCTTTTGTATCCTCCTATTTCGCACAGTGAAGTGTAAGCCATGCTGATACCATCGAAACTCAGCCGTCCATCGCGGCTTCAGAACACCATTGTTCGGGAGCGTTTGATTGCAAGGCTCACGAACATTAATTTTTATCGTCTGGCGCTGGTCACCAGCCCGGCAGGATATGGCAAAACCACGCTGGTTGCTCAGTGGGCCGCGGATAAAAGCGATCTGGGCTGGTACTCTCTGGACGAGAGTGACAACTATCCCGAACGCTTCGCCACCTATTTTATGGCGGCAATCCAGCAGGCGACCGGCGGCCACTGTGTTCGCAGCGAGGCGCTGGCGCAAAAGCGTCAGTACGCCAGCCTGAGCGCCCTGTTTTCCCTGCTGTTTGTCGAACTTTCTGAATGGCACCGTCCGCTGTTTCTGGTGATAGATGACTATCATCTGCTGACTAACGATGCCATTCATCAGGCGATGCGCTTTTTTATCCGTCATCAGCCGGAAAACCTGACGCTGGTGATCCTGTCGCGCAACTTGCCTTCACTGGGCATTGCTAATCTGCGGGTGCGTGAGCAACTGCTGGAAATTAACAGCCAGTCGCTGGCCTTTACCCACGGCGAGGCGAAACAGTTCTTTGATTGCCGTTTGCAGCAGCCGATTGATGCCACTCACTCCCAACGTCTGTGTGATGAAGTGGCCGGATGGGCGACGGCACTGCAACTGATTGCGCTGTCGGAACGCCAGTCCAATACTCCCACGCACCAGTCGGCACAGCGGCTGGCGGGCATCAATGCCAGTCATCTGTCCGATTATCTGGTTGATGAAGTGCTCGACTGCGTCGATGAGGCCACGCGTAACTTTTTACTGCGCAGCTCCGTGCTGCGTTCGATGAATGATGAGCTGATCGCCCGTATTACCGGCGAAGAGAATGGTCAGTTGCGTCTGGAAGAGACCGAGCGGCAGGGGCTGTTTTTGCAGCGGATGGATGACAGCGGCCGGTGGTTTAACTTCCATCCGCTGTTTGTCAGTTTTCTGCGTCAGCGCTGCCAATGGGAACTGGGTAGCGATCTGCACCAGCTGCATCGCGCGGCGGCGGAGGGCTGGATGGCGCTCGGGTTTGCCGGCGAAGCGATTCACCATGCGCTGGCCGCAGAAGATACTTTGTTGCTGCGCGATATCCTGCTTCAGCACGCCTGGTCACTGTTCAATCACAGTGAACTGGCGCTGCTGGAAGAGGGTCTGAAAGCGCTGCCGTGGCAGTTGCTGGTGGAAAATCCACGACTGATCTTATTGCAGGCCTGGCTGGCGCAAAGTCAGCATCGTTACAATGAAGTTAACCTGCTACTGGCACGCGCTGAGCAGGAGATGGCGATGCAAAAGGTCGCTATTGATGCGGTGCTGAGCGCCGAGTTTGATGCACTGCGCGCGCAGGTGGCGATTAATGCCGGTAAGCCCGATGAAGCGGAGTTGCTGGCCACTCAGGCACTGAATACGCTGCCGCTGGCAAACTATTACAGCCGTATTGTTGCCACTTCGGTTAAGGGTGAAGTGCTGCACTGCCATGGCGAATTAAGTCAGGCGCTGATAATGATGCAGCAAACCGATCAGATGGCGCGTCAGCATGATATCTGCCACTACGCGCTCTGGGCGCTGTTGCAGCAGAGCGAAATTTTGATTGCTCAGGGATTCCTGCAAACCGCTTTCGAAACCCAGCAAAAAGCCTTTGATCTGATTGATGAACAGGGACTGGAACAGTTACCGATGCACGAATTTTTGCTGCGCATCCGCTCACAGCTGCTGTGGTCATGGTCGCATCTTGATGATGCCGAGGCCGCCGCGCGCAACGGGCTGGAAGTGCTGGCTAACTTCCAGCCGCAGCAGCAATTGCAATGTCTGGCGATGCTGGCGAAATGCGCTCTCGCACGAGGCGATATGGACAATGCCCGTCGTCATCTTAATCGCTGTGAAAACTTGCTGGGTAACGGCCAGTATCACAGCGACTGGGTGACTAACGCCGACAAACCGCGCGTCATTTACTGGCAGATGACCAATGATAAAGTTGCTGCGGCTAACTGGCTGAGACTGACGCCAAAACCGGCGGATGCCGACAACCATTTTCTGCAAGGTCAGTGGCGCAATATCGCCCGCGCGCAGATTCTGCTCGGGCAATATGATGAAGCCGAAGTGGTGCTGGATGAGCTGAATGAAAATGCGCGTCGCCTGCGTTTAATCAGCGATCTCAACCGTAATTTACTGCTCAGCAACGCACTTTACTGGCAGACCGATCGGAAAAGCGAGGCGCAGAAAGCCCTGATCGAGTCGCTGTCGCTGGCTAATCGCACCGGCTTTGTCAGCCATTTTGTGATTGAAGGCGAAGCGATGGCGCAACAGCTGCGGCAGTTATTACAGCTGAATACGCTGCCCGAGCTGGAACAGCATCGTGCGCAGCGGATTTTACGCGATATCAACCAGCATCATCGGCACAAGTTCGCCCATTTTGATGAGACCTTTGTCACCCGGCTGTTAACTCATCCGCAGGTGCCGGAACTGATTCGCACCAGCCCGCTAACCCAGCGCGAGTGGCAGGTGTTAGGGCTGATCTATTCCGGCTACAGCAACGACCAAATCGCCGGCGAACTGGACGTCGCGCCAACCACGATTAAAACGCATATTCGTAATCTGTATCAGAAGTTAGGGGTGGTGCAGCGTCAGGAAGCAGTGCAGCAGGCGCAGCAGTTATTGCATTTGATGGGAATGGGTGTGGCGTAATGACTGACGGGCGGTGTTCCCACCGCCCGCAATCACTGATTCAGCACAGTTCCAGATGAACGTCATGCTGCTCAATCACTTTCATCACGCCCGGCGGTGGCGGCTCATCGGTATACAGATGGTCGATCAGGCTCATATTACCGAGGTTCACCATCGCATTACGACCAAACTTAGAATGGTCGGCCACCAGCATCACACAGCGCGAGTTCTCGATGATCGCACGCTTGGTGCGCACTTCATGGTAATCAAACTCCAGCAGCGAACCGTCCATATCGATGCCGCTGATCCCCAGAATGCCGAAATCGAGACGGAACTGAGAGATAAAATCGAGCGTCGCTTCTCCCATAATACCGCCATCACGGGTACGCACTTCGCCACCGGCCAGAATCAGACGGAAGTCCGGCTTGGACATCAGCAGCATTGCCACGTTGAGATTATTGGTCACCACCCGCAGATTATTATGGTTCATCAGCGCATGGGCGACAGCTTCCGGCGTGGTGCCGATATCAATAAATAGCGTGGCGCCATCGGGAATCTGGCTGGCCACCCGCTGAGCGATGCGCGCCTTTTCCGCTGACCACATCATTTTACGATCCTGCCACGCGGTATTTTCGGAGCTGGAAGGCAGCGCCGCGCCGCCATGATGACGCTGAATTTTATTCTGATCGGCCAGATCGTTCAGATCGCGGCGGATAGTTTGCGGGCTGACAGCGAAATGCTCCACCAGCTCTTCAGTACTGACATATCCCTGACGACGAACCAGATCGATAATGGCGTCGTGACGTTGCGTTTGCTTCACAAAAATCTCCGGACATTAACCTTTTTATTTGCGTACATGCCGCGTATCAACCAATGCCATTGCCAGCCCCACCAGCAGGCCGGTAACGTGCGCAGCATTGGCAATTGATAAGCCGAACACGCCGAAGTATCCAATAACCAGCCACAGGATAGCGAAAGCCATCAAACCGCGCTCAAGGTAAATTCCACTTTCGGGATCGCGCTCGCCTCGCAGCCACGCATAACCCATCAGTGCATAGACCACGCCGGATAAGCCGCCAAACCACACGCCGCTAAATTTTGCCTGCATCCAGCCGCTGAGCAGCGCCGAAATCAGCGTAATCACCACCAGTTTGCCGCTGCCAATACGCTTCTCTACCGCGCCGCCGAGATACCACCACCACATCAGATTGAATAAAATATGCAGCAGTGAGAAATGCAGCAAAGCATGGCTGAACCAGCGCCACAGCTGGAAATACTGGCCTTCTCCGGCTGGCCACGCCAGCCACGACATCACGGCGCGATCGCCGAGCAGCTGCATCAGAATATAGACGGCCACGCAGGCAATCATCAGCGTCATGGTCAGTGGCCCGGCGCGCTGGCGAATATTATCGAGCAGCGACACGCTGGAATACTGTAAGCCACTGGCGATATTGCCCGACTGCCAGCTGGCATCCTGATAACGCGGATGCAGCGGATCGCGGATAAACTGCTGAAGTTCGTTTTCGACCATCGCGGCTTGCGATTCATCCTGCAACAGGATATTCCAGCTGCCATCCTGATGTTCAATACGCAGGGTGACGCCGCGCGTCACCATATAGTCGACAAACGCCTGCGCCAGACGCGGATTGTTAAAATGAGTAATACGCATCATTGTTGCTGTCAGCCCTTGTGCTTGCCTGTATTAGGAGAAAGATTAACGCGTTCCCGCTTCAACCTGCTGCGGAAACGCCGCACGCCAGGCGTCAAAACCGCCGTCAATGCTGTAAGCCTGATCAAACCCCTGAGTCAGCAGATATTGCGCAGCACCTTTACTGCTGTTGCCGTGATAGCACATCACCAGCACCGGCGTATTGAGATCGGCCTGCTGCATAAAGGTGTTAAGTGAAACGTTAGTCAGATGGAAGGCACCGCTGGCATGGGCGGCTTCAAAGCTTTGTGGGTCGCGGATATCAACCAGCCGCGCCGCGCCTTGTTCCAGACGCTGTTGGGCCTGCTGCACACTGATACATTCAAATTGTTCCATGGTGTTTTCCAGTCAATAACGAAACGAATTGACGCTATTGTAACCTGAACCCGGCCGGCAATAACCAGACAAATGTTATGGCTACCAGGCTTTTATGTCGCTAATTATGTTACCTGCATCACGCATAAATGTTTTTATTCGGTTAACACTAGCATCGATGTTGGTTTCCGACTAATATAATGTTCGAAAACGAACATAATTGAGCTATTCCGAACATCGGAGGAGATGACGTGGAAACCAAAGACTTGATCGTAATCGGCGGCGGCATCAACGGTGCCGGCATTGCAGCAGATGCTGCAGGACGCGGACTGTCTGTGCTAATGCTGGAGGCGCAAGATTTGGCCTGTGCGACCTCTTCCGCCAGTTCAAAATTAATTCACGGTGGCCTGCGCTACCTGGAACACTATGAATTCCGCCTGGTCAGCGAAGCGCTGGCTGAACGCGAAGTGCTGCTGAAAATGGCGCCGCATATCGCGTTTCCAATGCGCTTCCGTCTGCCGCACCGCCCGCATCTGCGCCCAGCGTGGATGATCCGTGTTGGCCTGTTTATGTACGACCATCTCGGCAAGCGCACCAGTTTACCGGGCAGCAAAAGTTTGCGTTTTGGCTCAGATTCGGTGCTTAAACCTGAAATCGTGCGCGGTTTCGAATATTCCGACTGCTGGGTCGACGATGCGCGCCTGGTTGTGCTAAATGCTCAGGAAGTGGTGAAACGCGGCGGTGAAGTCCGTACCCGCACCCGCGTTACCCGTGCATGGCGCGAAAAAGGGCTGTGGATGGTAGAAGCAGAAGACGTGGACAGCGGTAAAACCTTTACCTGGCGCGCCAAAGGTCTGGTGAATGCTGCCGGTCCGTGGGTCAAGCAACTGTTCGACGATAGCCTGAAGCTGAAATCGCCTTACGGCATCCGTCTGATTAAAGGCAGCCATATTGTGGTGCCACGCGTTCATACGCAGAAACAGGCTTATATTCTGCAGAACGAAGATAACCGCATCGTGTTTGTGATTCCGTGGATGGACGAGTTCTCAATTATCGGTACCACCGACGTGGAGTACAAAGGCGATCCGAAGAGTGTCAAAATTGATGACAACGAGATCGACTATCTGCTGAACGTGTTTAACGCTCACTTTAAGAAAGATCTGGCGCGTGACGATATCGTCTGGACTTACTCCGGCGTGCGTCCGCTGTGTGATGACGAGTCCGACTCACCGCAAGCAATTACCCGCGATTACACGCTGGATGTGCGCGATGACGAAGGCCAGGCACCGCTGCTTTCCGTGTTTGGCGGTAAGCTGACGACGTATCGTAAGCTGGCGGAACATGCGCTGGAGAAACTGTCGAAGTATTACCCGACTATCGGTCAAGCCTGGACGCGCAACTGTGTGCTGCCGGGTGGTGATATCGCCGGTAGCCGTGAAGATTATGCTGCCAGCCTGCGCCGTCGTTACAGCTTTATCACTGAGGAGATGGCGCGTCACTATGCGCGGACTTACGGCAGCAACACCGAAAAGCTGCTGAAAGATGCTACCAGCCTTGAAGATTTAGGTGAGAACTTTGGTCACGACTTCTACGAAGCCGAGCTGCATTACCTGGTGCAACACGAGTGGGTGCGTGAGCTGGATGATGCTATCTGGCGTCGTACCAAACAGGGTATGTGGCTGAACGAGCAGCAGCAAGCGCGCATCAGCGAATGGCTGGCTACCCATCAGAAAAAACCGGCGTTATCGCTGGCGTCATAAACCCCCGCTCTGACCATAGGGGCGGCGTTCTCGCCGCCCTTCTTCCAACCAATACCCTTTTCTACAATCTTATCGGCGAGATATGCCATATCTCATCGGCATACTCCTGAATGGTACGATCCGACGAGAAGTAGCCCATATTGGCGATGTTGTAAGCCGCGCGGCGCTGCCACTCTTCCGGATGGCGATAGAGCTCATCCACCTTATCCTGTGTATCAACATAGCTGCGGTAGTCAGCCAGCAATTGATAGTGATCGCCAAGATTCACCAGCGAATCAAACAGGTTGCGATAGCGACCCGGTTCCTGCGGGCTGAACACGCCAGTGGCGATTTGCGTCAGCGCCTGGCGTAACTCAGGATCTTCATCATAGTACTGATGTGAGTTATAGCCGTTGCGTCTCAGCTCCTCGACCTGCGGCGTGGTATTGCCGAAGATAAAGATATTTTCTTCTCCGACGTGCTCCAGCATTTCGACGTTTGCGCCGTCCAGCGTGCCAATCGTCAGCGCGCCGTTGAGGGCAAACTTCATATTGCTGGTGCCGGACGCCTCAGTCCCTGCCAGCGAGATCTGCTCGGAAAGATCCGCCGCCGGAATAATGATCTGCGCCAGACTGACACCGTAGTTCGGAATAAACACCACTTTCAGTTTATTCTTCACCTGCGGATCGCTGTTGATCACCTTGGCCACGTCATTGATTAAATGAATAATATGTTTGGCAGTGTAGTAAGCCGACGCGGCTTTACCGGCAAAGATATTGACGCGCGGCACCCAGTTAGCAGTCGGATCGGCTTTAATGCGGTTATAGCGCGTAATGATATGCAGCACATTTAGCAGCTGACGCTTGTACTCGTGGATACGCTTAATCTGCACATCGAACAGCGCATTAGGATCGAGCACCACGTCGAGATTTTTTGCCACCCAATCCGCCAGCCGTTTTTTATTGTTCAGCTTGGCGTTGGCGATATCCTCGATAAAGGTCGGATAATCGATATGTTGCTTAATTTCACTCAGCTCACCGAGATCGGTACGCCAGGTGCGACCAATCGCCTCATCCAGCACACTGGACAGCGGCGGGTTAGCCAGCGCCAGCCAGCGACGCGGTGTTACACCATTGGTTTTATTGCAGAAACGGCCGGGGAATATTTTGGCGAAATCGGCAAACAGCGACTGCACCATCAGGTTTGAGTGCAGCTCTGAAACGCCATTCACCTTATGACTGATCACCACCGCCAGCCACGCCATACGCACCTGACGACCATTATTTTCATCAATAATTGAGATACGTGACAGCAGATCCCAGTCGTCGGGATAGTGCTCCTGAACGGTTTTCAGGAAGTAGTCGTTGATATCAAAAATAATTTGCAGATTGCGCGGCAAAATTTTGCCAATCATATCGACCGGCCAGGTTTCCAGCGCCTCACTCATCAGCGTGTGGTTGGTGTAAGAGAAAACCTGACAGGTCACTTCAAACGCCTCATCCCAGCTAAATTTATGCTCATCAATCAGCAGGCGCATCAATTCAGGGATCGCCAGCACCGGGTGAGTATCATTGAGGTGAATCGCGATTTTATTGGCAAGATTGTCGAAGGTCTGATGCATCGTCCAGTGCCGATGCAGAATGTCCTGCACCGTGGCCGACACCAGAAAATACTCCTGACGCAGACGCAGTTCCCGCCCCGAGTAGGTCGAGTCATCGGGATAGAGCACCCGCGACACGTTCTCCGAGTGGTTTTTATCTTCTACCGCAGCGAAGTAATCCCCCTGATTAAATTTACCAAGGTTAATTTCGTTACTGGCCTGCGCGCCCCAAAGCCGCAAGGTATTGGTCGCATCCGTATTGTAGCCGGGGATAATCTGGTCGTAAGCGGTCGCCAGCACTTCCTCGGTTTCGACCCAGCGCGCCTTACTGCCTTCATGCTGAATACGGCCACCAAAGCGCACTTTATAGCGGGTGTTAAAACGCTGAAATTCCCACGGGTTGCCATACTCCAGCCAGTAATCCGGTGACTCCGCCTGACGGCCATCGATAATATTCTGTTTAAACATGCCGTAGTCGTAGCGGATACCGTAGCCGCGCCCCGGCAGGCCGAGCGTTGCCAGCGAGTCGAGGAAACAGGCAGCCAGTCGGCCTAAGCCGCCATTGCCCAGTCCCGGATCGTTCTCCTCTTCTATCAGCTCGGCCAGGTCAAAGCCCATCTCTTCAAGCGCCCGGTTAATATCATCATAGATACCCATCGCCAGCAGCGCATTCGACAGGGTGCGTCCGACCAGAAACTCCATCGACAGGTAGTAAACCTGGCGCACATCCTGTGACAACTGGGCACGATTAGAACGCAGCCAGCGCTCCACCATTCGGTCACGTACTGCCAGCAGCGTTGCGTTAAGCCACTCATGTTTATTGGCAATGGAAGGAATCTTTACCCAGCGTAAACATTAACTTATAGGCAATTGAATTCTTCAGCGCTTCAACACTGAGTGTCGGTGAGGCGTAGGTGAATGGTGCGTTCATATCAAGTATCCCCTGTGCTGTTTACAGCAAGCGTTGATAAAGATCGCGGTAGGCACGTGCGGCCACCTGCCAGCTAAAATCCATCCCCATCGCCTGGCGCTGTACATAGCGCCAAAGTGAAGGACGGGACCACAACACAAAAGCACGCCTGATCGCCCTGAGCAGCGACCAGGCATTACTGTCCTCGAAGGTGAAACCACTGGCGATACCATCAGCCAGATTCTCCAGCGAGCTGTCATTAACCGTATCCGCCAGCCCGCCGGTACGGCGCACCAGCGGCAACGTGCCGTATTTCAGACCATATAATTGCGTCAGCCCGCAAGGTTCGAAGCGGCTGGGCAGCAGAATGACATCTGCACCGCCGATAATGCGATGCGAGAAGGCTTCGTGATAACCAATTTGCACACCCACCTGTCCCGGATGTTCGGCCGCTGCGGCGAGAAAACCTTGTTGCAGCACCGCATCACCGGCGCCCAATAACACCAGTTGCCCACCCTGCTCCAGTAATCCAGGCAGCGACTCCAGCACCAGATCCAATCCCTTTTGCCGGGTTAAGCGGCTGACCACCGCAAATACCGGCACTTTGTCATCGACTTTTAAGCCCATGGTAATCTGCAACTGACGCTTGTTCTCCGCTTTGGCTTCCAGCACGTCGCGGTTGTAACGCGAACCGAGCAACAGGTCGTGCTCCGGATCCCAGATCGCCGGATCAACGCCGTTAAGAATACCGCTCAGTCGCCCTTCCCGTAGCCGCAGCTCGAGCAAAGACTCCATGCCGTAGCCAAACTCCGGCTGGGTTATCTCCCGCGCATAAGTCGGGCTGACCGCCGTAATATGATCGGCATAGAACAGCCCGGCTTTCAGGTAAGAGATCTGCCCATAAAACTCAAGGCCATGCATAGAAAAGAATGACCATGGCAGTTGAATCTGGTCCATATGGTGAGCCGAAAACAGCCCCTGATACGCGAGGTTATGTACGGTAAATACCGACTTGGCCGGTCGCCCACGCGCGGCCAGATAGGCGCAGGTTAAACCGGCATGCCAGTCGTGCGCATGCACCACATCCGGACGCCACCAGGTATCCAGCCCACAGGCCAGTTCACAGCCGATAAAACCCAGTAACGCAAAGCGCAAATAGTTATCGGTATAAGCGAATTGTGATTCATCGTGATAAGGACTGCCTGGCCGATCGTACAGCCCTGGCACTTCAATCAGATAAATCCCCACGCCATTGAAATGCCCAAAATGCAGCCGAACATAACCGGCAAAGGTTTGTAGTTCCGCGACCACTTCAGTATTGGTAATGCCTTTACGCAAATCAGGAAACATCGGTAATAACACCCGAGTATCCGTTCCCTCGGCAATCTGTGCTGCTGGTAATGCCCCGACAACATCCGCTAAACCCCCGGTTTTGAGCAGCGGAAAAAGTTCTGAACAGACATGTAAAACCTGCATTCTGGGCTCCTTAACTAGGCTCTGGCACGCTCCAGCGCGCCAACAGCGATAACCGTTTTCATCCGTCAGCCAGCCGCTTTGGCCAGTCTGGCCAACATCGCTCGCGTAACCAGCACGATCCCTTCTTCCGAACGATAAAACCGGCGGCTGTCCTCATCAGGATTTTCACCTATCACCATGCCTTCCGGCAGTTCGCAGGCGCGATCGATAACGCAACGACGTAAACGACAGGAGCGGCCAATTACCACATCAGGTAACAGCACCGAGGAATCAATATTGCAGAATGAGTTCACCCGCACGCGCGGGAATAACACCGAGTGCACCACCACCGAGCCGGAGATAATGCAGCCGCCAGAGACCAGTGAGTTCATGGTCATCCCATGGCTGCCGGAACGATCCTGGACAAATTTTGCCGGGGGGAGCTGTTCCATCTGAGTGCGAATCGGCCATTCATGGTCGTACATATCCAGTTCCGGCGTGACCGTGGCTAAATCAAGATTGGCACGCCAGTAAGCTTCCAGGGTACCGACATCACGCCAGTATGGCGGTGCGCTGTCGTCACTCTGCACGCAGGAAAGATTAAATGAATGGGCGTAAGCCTCACCGCTGGCGACAATTTTCGGCAGCAGGTCTTTGCCAAAGTCATGGCTGGAGTCTGTCCGTTGAAGATCGTCTTCCAGCAGTTGGTAAAGATAATCGGCGTTAAAGACGTAAATCCCCATACTGGCCAGCGACTGCGTATCATCGCCCGGCATTGACGGCGGGTGTTCCGGCTTCTCGACAAATTCGATCACTTTATGGTTGTTGTCCACCGCCATCACGCCAAAGGCGCTGGCTTCGGCAATCGGCACCGGAATACAGGCAATCGTACACTGCGCGTCGTTATCCACGTGATCCAGCAGCATGCGCGAGTAATCCATTTTATAGATATGGTCGCCCGCCAGAATCACCACGTACTGGGCGTTATAACGCCGGATAATATCGAGGTTTTGCGTTACCGCATCAGCGGTTCCGCGATACCAGCTTTCGGTCGAAAAACGTTGCTGAGCCGGAAGCAGATCAACAAACTCGTTCATCTCATTATTGAAAAAGGACCAGCCACGCTGAATATGCTGCACCAGCGTGTGCGACTGATACTGAGTAATCACGCCAATGCGACGGATACCGGAGTTAATACAGTTAGACAGTGCGAAGTCGATGATGCGGAATTTGCCGCCAAAATGCACCGCCGGCTTGGCACGTTTAGCGGTGAGATCCCGCAGGCGCGTACCGCGTCCGCCAGCAAGGATCAGGGCTACAGTTTGCGTTGGCAGCTGTCTTGCCAACATCAGATGGTCTGCTCTTTCTAATTTAACCATGTCTGACTCCTTATGATTGCTTTTGGAACACACACACGCCGTGCGCGGGACCATGCCAGACGGTTGAAAGGATCGGGTTATCATCCCCGGCAAAAGGAGGAATGGCGTACCATTCTCCATCAGGTAGTGCGATGTCACTCACCTCTTCGGAGGCGTTTATTGTTATTAACCAACGGCCTGAGAGCAGAATTTGCAATCTGTGCAGCCCCTGTTCCCACTGTTCACTGCTCAGTGGCTGGCCGTCAGCATTGAGCCACTGCACATTGCCGTCTCCTTCCTGCCACCAGCGATCCTGCTGCAACGCCGGAATACGGCGACGCAGATGAATCAGCGCAGCGGTGAAGTCGAACAGCCCACTGTCATTATCCTGCCAGTTCAGCCACGTTAGCTGGTTATCCTGACAATAAGCATTGTTGTTGCCATGCTGGCTGTGACCATGCTCGTCACCGGCCAGCAGCATCGGCGTACCCTGTGACAGCAACAGCGACGTCAGTAGCGCGTGTACGCTATTGCGGCGACGTTCAATCACCGTCAGCGGCACTTTCAGCCCTTCAGTGCCGTGGTTATGACTGTAATTATTGTTGCTGCCATCGAGATTATCTTCGCCGTTAGCCTGGTTATGCTTACGCTCATAACTCACCACATCGCGCAGGGTAAAACCGTCGTGAGCGGTCACCAGGTTGATGCTGGCCGATGGCAGACGATTTTGCTGCTGGAAGACATCACTGGAACCGGCAAAACGGCGGGCGAATTCGCCGTTAGAGATATCGCCATACAGCCAGAACCGGCGCATGGCATCGCGGAAATGATCATTCCATTCGGCAAACGGCTCGGGGAAATTACCGACCTGATAACCGCCGGGGCCAATATCCCACGGCTCAGCGATCAGCTTGACCTGCGACAGCAGCGGGTCGGCTTTCAGCGCCGCAAACATCGCGGCCTGCGGATCGTAATCCGGCGTGCGGCCCAGCACCGTCGCGAGATCGAAGCGGAAACCGTCCACATGGCAGACTTCCACCCAATAACGCAGGCATTCCAGCGTCCACTGCATGACTTCGGGGTGGCTGATATTCAGGGTGTTGCCGCAGCCCGTCCAGTTCTGGTACTCACCTTTATCGTTCAGCCAGTAGTAGCTTTTATTGTCAACGCCGCGCTTCGACAGTGTCGGGCCGGTCTCTTCCAGTTCGGCGGTGTGGTTAAACACCACGTCGAGAATCACTTCGATACCGGCGCTGTGCAGCGCTTTGACCGCCTGCTGAAACTCATTCAGTGGATGAAGCTGATCAATACCGGAAGCGTAACGCGCGTCGAGCGCGTACGGCGCCAGCGGGTTATATCCCCAGTAATTGGTCAGCCCCAGCCGCAGCAGCCGTGGCTCGCTGGCAAAATAAGCCACCGGTAACAGTTCCAGCGCGGTAATCCCCAGCCGTTTGAAATAATCGATCATCACCGGATGGCCAAGCGCGGCATAGGTGCCACGGATCGCTTCCGGAATATCCGGATGCAGTTTCGTCAGGCCGCGTACATGCGCTTCGTAGATCACCGTCGATCCCCACGGCACACGCGGCGGCACGTCGTCATCCCAGTCGAAATCGTCGATCACCACCACGCTTTTTGGTGCGATGGCGGCACTGTCCGCGGTGTCGGGTTCATCAACACCACACTGGAAGCGCGGATCGTCGGTGACTTCGCCGATCACTTCACGGGCGCAAGGATCGACCAGCAGTTTTGCCGGGTTAAACCGATGCCCCTGCTGCGGCTGCCACGGGCCGTGCACGCGATAACCATACAGCTGGCCGGGGGTGGCGGCAGGCAAGTAACCATGCCAGATATCGCCGCTCCGCGAAGGCAGGTCGTAACGCGTTTCGTTGCCCTCGGCATCAAACAGGCACAGCTCCACACGTTCGGCATAGTGGGAAAACAGGGTAAAATTGATGCCCTTACCGTCGTAGCAGGCACCCGACGGTTCAGGACGGCCAGCCAGTAATGCGCTCATTCTCCCTCCCGCATCAGCCACACGGTTGCCAGTGGCGGTATCACCATACTCAGCGAATGCTCACGCTGATGACTGTGAACCGGCTGACTGTGCAGCAGGCCGTTAGTCAGGTTACTGCCGTGGTAATGCCCGGCATCGGTATTCAGAATTTCACGCCAGCGGCCTGGCTGATTGATGCCAAAACGGTAGTCATGGCGAGCCACTGGCGTAAAGTTGGCGACAACAATGATCTCATTGCCCGCGCGGTCGCGGCGGGCAAAGACAAATACTGAGTTGTCATGATCGTCGACCACCAGCCATTCAAAACCGCGGTGGTCGAAGTCGAGCTGATACATCGGTTGGTGATGGCGATAGGTCAGATTCAGATCGCGCACCAGTCGCTGTACGCCGTTATGCCAGTTATCCTCGCCCTCCAGCAGATGCCAGTCGAGGCTGGTGTCATGGTTCCACTCGCGACCCTGAGCAAATTCGTTGCCCATAAACAGCAGCTTTTTACCGGGGAAGGCCCACATCCAGCCATAATAGGCGCGCAGGTTGGCAAACTTCTGCCAGGCATCGCCCGGCATACGATCGAGGATCGAACGCTTACCGTGAACCACTTCATCATGGGACAGCGGCAACACAAAGTTTTCGGTGTAGTTATACAGTAGCCCGAAGGTCATCAAATTGTGATGATAGCGGCGATGCACCGGATCCAGCTTCATATAGTCGAGGGTGTCGTGCATCCAGCCCAGATTCCATTTAAACCAGAATCCTAATCCGCCGGATTCAGGCGGACGCGAGACGCCGGGATAGTCCGTCGACTCTTCGGCAACGGTAATACTGCCCGGTGCCGCATTGCCCAGCGTCCGGTTGGTGTAGCGCAGAAACGACACCGCTTCGAGGTTTTCGCGCCCCCCATAAGCATTGGGAATCCACTCGCCCTCTTTACGGCTGTAATCGCGATAAATCATCGACGCAACCGCATCTACCCGCAGGCCGTCGATGCCAAAGCGCTCCATCCAGTAGAGCGCATTGCCCGCCAGATAGTTACTCACTTCACGGCGGCCAAAGTTGTAAATCAGCGTATTCCAGTCCTGATGATAGCCCTCGCGCGGATCGCCGTGCTCATACAGCTCCGTGCCATCAAACTTTGCCAGCCCAAACTCATCGGAAGGAAAATGGCCCGGCACCCAGTCGAGCAGCACATTCAGCCCGGCGGCATGCGCGGCAGCGATAAAATAGCGGAAGTCATCACGGGTGCCGAAACGGCGGGTCGGGGCGTACATACCCAGCGGCTGATAGCCCCAGCTGCCGTCAAACGGGTGTTCATTAATCGGCAGCAGCTCAATGTGGGTAAAGCCCATCTCTTTAACATAGGGAACCAGCTGTTCGGCCAGCTCGCGATAACTGAGCCAGAAGTGATTATCGGTATGGCGACGCCAGGAACCGAGATGCACTTCATAGATGGAGATCGGTGCGTCAAAGGCATTCGCCGTTTTACGCTCCGGTTTCATTTCCACTTTTTCCGGCAGACCACAAATCATCGAGGCGGTTTGCGGTCGCATCTGCGCTTCAAAGGCGTAAGGGTCGGCTTTCAGCCGCAGCTGGCCGTAAACATCAATGATTTCGAATTTATACAACTGTCCCTGCCGCGCGCCCGGAATAAACAGTTCCCACATACCGCTTTCACGCCGAAAGCGCATCGGATGGCGGCGACCGTCCCAGTAGTTAAATTCACCCACGACCGAGACGCGCCGGGCATTCGGTGCCCAGACGGAAAAACGCGTGCCGGTAACGCCATCAATCACGTCGGCATGGGCACCCATGGTTTCATACGGACGCAGATGGGTACCTTCCGCCAGCAGCCAGCTGTCCAGCTCGGCCAGTAGCGGACCGAAACGGTAGGCGTCATCAATTAAATTCTGTTCACCATGCCAGATCACCGCCAGTTGATAGCGAAACGGGTTTTTACGCCGTGGCACCACCGCACTGAAAAAGCCGCGTGAATCGAGGCACTTCAGTTGCACACACTTACGACCGGTTTTGGTCTCAATCACCCAGACTTCTGAAGCATCAGGCAATAAAGCACGCACCTCCAGCCCGGCGTCGGTTTGATGCATACCGAGCAGCGCAAAAGGGTCGGCGTAATGACCAGAAATAATCGCATTGATCGCGTGGCGATCGGGAAGCTCAGACATGACATTCTTCCTGTGACATTTGGCAAGCGAATCAATGACGCATCGACAAACGGTGCATCAGCTGAGTGCTGCTCTTCGTTGAGCCATCAGCTCGCAGGCAAGGTGAGTATCCATCCGCTGGAACAGAAAACCATTGCCGCGAACAAATTCAATTCAGTTGGAAAGCAAAAACAGTCAAAAATCAGAACATCTGTTCTAAGCATAGCTAAGGGCGACAATTAGCCTGGTAAGAATGCATAAAATAATTTTTGTCAGTGCTAAAAAGGAGAAGCATAAAGGGCTTAGTGGGCGCAGGAACACAGGTCAGTTGTTCCGAAATGGACAGAATTTTCCTCGGTCAGTTAAGAATTATCGATTAACAGGCCCGGTTAGCCGGGCCCGTCAGTACAGGATTAATCCACCAGCAGACGCAGCATGCGGCGCAGCGGTTCAGCCGCGCCCCACAACAGCTGATCGCCCACGGTAAAGGCCGAGAGATAATCCGGGCCCATATTGAGTTTACGCAGACGGCCAACCGGCGTGTTCAGCGTGCCGGTCACTGCCGCAGGAGTCAGTTCACGCATAGTGATTTCGCGGTCATTCGGCACCACTTTAACCCAGTCGTTATGCGCTGCCAGCAGCTGTTCAATTTCACTCAGCGGCACATCTTTTTTCAGTTTCAGGGTGAATGCCTGGCTGTGGCAGCGCAGTGCGCCGACGCGAACACACAGACCATCAACCGGAATGGTGCTGGCAGGTTGCAGAATCTTGTTGGTTTCCGCCTGGCCTTTCCACTCTTCGCGGCTCTGGCCATTTTCCAGCTGTTTGTCGATCCATGGGATCAGGCTACCCGCCAGTGGCACACCAAAGTTATCGACCGGCAGCACGCCAGCGCGGCTCATTTCGGTCACTTTGCGTTCGATATCCAGAATCGCAGAAGCCGGGTTTTCCAGCTCTTTTGCCACATGGTTATGCAGCATCCCCATCTGGCTCAGCAGCTCACGCATATGGCGCGCGCCGCCGCCGGAAGCCGCCTGATAAGTCGCCACCGAGGCCCACTCCACCAGATCGTTAGCAAACAGGCCGCCAAGTGACATCAGCATCAGGCTGACGGTACAGTTGCCGCCAACAAAGGTTTTGATGCCGTTATCCAGCCCCTGACGAATCACATGATGGTTAACCGGATCGAGAATAATGATCGCATCATCATTCATACGCAGCGAAGAAGCCGCATCAATCCAGTATCCCTGCCAGCCGCTGGCGCGCAGTTTCGGATACACCTCATTGGTGTAATCGCCGCCCTGACAGGTAATAATGATATCCAGCGCCTTCAGTGCTTCAATATCGAAAGCGTCCTGTAGCGTACCTGCGGACTGACCGGCAAACTCCGGCGCGGCCTGGCCGTGCTGTGAAGTGGAGAAGAACACCGGACGCACCACATCAAAGTCGCGCTCTTCAATCATACGCTGCATTAATACTGACCCGACCATGCCGCGCCAGCCTACTAGTCCTACATTTTTCATGTCCTGGTACCTGCTTCAGGCTGCGCCAACATCGCCTGACCTGTTAGAGTAAGTAAAACAAAAGAAAGATACCTACCACCTTACAAAATGCAGCAAAACAGGCAAGTGAATTAAATCGATGGTCCGCATTTTTTCAGCAGTGCGGCTTATAACCGATGATTTTGGTGATGGAAAAAGAGAACCACAACGATGACTGAGATGATCTCCGCAACAATATTATTGTTGCTTATTATGGATCCACTGGGCAATTTGCCGATTTTTATGTCGGTTTTAAAGCATCTGGAGCCGAAACGTCGACGAGTGGTGTTAATCCGCGAAATGTTGATCGCGCTGGTTATCATGCTGCTGTTTCTGTTTGCTGGCGAAAAAATTCTGACTTTCCTTAATCTGCGTACCGAGACGGTATCGATTTCCGGCGGCATCATTTTGTTTCTGATCGCGATTAAAATGATTTTCCCCTCGAATGAGAGCAACAGCAGCGGCTTATCAGCCGGGGAAGAGCCGTTTCTGGTGCCGCTGGCCATTCCGCTGGTCGCCGGGCCGTCGCTGCTGGCGACCCTGATGCTGTTATCACATCAGTATCCAAATCAGATGGGGTATCTGGTGGCGGCACTGATGATTGCCTGGGGCGCGACGGTGGTGATCTTGCTGCTTTCCGGTCTGTTTCTGCGTCTGCTGGGCGATAAAGGCGTTAACGCGCTGGAACGTCTGATGGGATTGATTCTGATTATGCTGGCAACGCAGATGTTTCTGGATGGGATTCGGGCATATTTAAAAATATGACAAGCGGGTGGCGAAAAGTTAACCCTGCAAAAAAATCATAGTGTTATGAAAGGGCTGCGTTCTGATTCGGGATTTCAGCAGCCACTTTCAATCTGATTAGCTTCATGTTAAATTTTAAAAAAGTAAGTTCATTATAAGGGAAGATAATGAAAATAACTGATCACCAAACTAAAGTAATTCGAACAAAAATACTGAATAATGGATTTCAATTAGAAGAATTATTATCTCTGAAAAAAACACACAAATATTTCAAAGAAATACACAATAAAAAATTAACCCGTGAAACCAATTTTCAGCACTCAATAACGCTTATCGCATATAATGCCCTAAAATCATTACGCGATGTCACGCTGATAACGCTAATTCTCTTAGTGCTGGCTATTTATTTCCATAAGGCATTCATTTTAACATTTACAATTTCATTTTCTATTATTGCATTATCAACTCTGTTAAATGCCAGAGAAAAAGGCTGCAAACTCATTACGGAATTAAAACTTATTAAGTTAGCATTAAGGCTCATCTTCTGATTCATTAAAGCGATAGTTACCTTCTACAAATGACATTCTGAATTTATTAGCAGCATAACCAAATTGAAATATCCTCATTGGCCTGTTCATTCTGGATATTTTAGAGGAAAAATCCTGACTTACATTTCTGAACAGCTTTCCTGTTCCCGGTTTCTCAAACTTGCCTTTTTTCAATATGCTTTTATGACTTTCCGTTAGTACGGGCATTTTGAATGCAGAATAGGCTGTAAGTGTAAAATCAATTGCGCTATAGGAAAAATCCCCTGCGGAGTCTGAACCACCCAGATTCCCTGAGATTGAGCGATATAAGTCTCTTAACGGACCAGAATCCATACCTTTATAGAAAACAGGGTATAAAGTCTCATATAAATTATTCCCCCCGTGAGCGATAAGAATCACCCCCATTCCTTTCATTCTTTTACTGTTCAGCACCCCACTTAACCTGAAAATCTGTAAACCAGATGCTACCTGAATACCACCAGACAACACACCACCGCCAATTTTCGCATACTTAACCACCCCCTGATCTTCAAAAATATCCGTTACAATATAGGTGGTGTAATCCTTCATCCGAAGTATCTGATACTCTTTTTCTGTCAGTTTTGTTTCTGCTTTTAGCTCCTCAATTATCGCTATCTTCTTTTGTGGATAAAGCTCACTTTTAAATCGTTGTTCAATGGATAAGATGAAATCTTCAACCTCGGTAAGATACCCCTTGCGGATTAGAGAGTCCGATATCAGAAACGTTGCCGCGAGACTGGAAACTCTGCGCAAAGCATTAATATAATTATCCAGATCATATTTCAGATGTGCGATAGCACCGGTCGCCATGTTTCATCATCCTTGCCGGCTTAAAAATATGAGGTTGAGTTTTTAATATCCCATCCCATTCTGGTTTCCGCACCTTTACCGCCGATGGCATCCTGCCCCCAATGCTGAAACTTCACTTTATCTGCCTGAAACTCATATTCAACATCCGTAGTCGTGCCGCTGTCTCGCAGAATAACCTCCATAATAATAGCATTTTCAAGAGTAATCCGGTAAAACTCCATCTGACCATCGCTGGCTTTACAGGCTGACAGCTCAACGGTTTTTACATTCTTCCCATTGGATGAGAAAAGCAAAGCACTTGCCGTTGCCTTATCTACAACACAGTGAACCGAAAGATTATGATAATTCGCTACTCCCGTCCCTGAACCGCCGCCATTTCTTTTCGTCCCCCATGCATAAGCCTCCACATCAATCCATCCCGGATAGAGTGAGTTTTTAGACTCTCCTTTTACGCCATCTATTTTAAGGAAGATATTATTCATATTTTTCTATCCAATAAACATTTCCTTCATTCCTGATCTCAGCAGGAATGAGTAATTCAGCCATAATTAAATCCTTTTAATAGACCCAGTAACTCTATAGAAAATGAAGTAATAAAATAAAGCCCGGCCATCGTACGATAGTTAAACAAGGGGTTCAATAGCAGATCAGTTAATGATATCTGGCAGGAAGAGGCAGGTTTTTGGGGCAGAATGCGGAAGTTTTTAAAAATCTGAAAGGCGGGCGGCGAAAACGCCGCCCAAAATATTACGACAACAACTCAAACGCGATCATCCCGACCACCGCACCAACAGTACCGAGAATGGTTTCCATCAGCGTCCAGGTTTTCAGCGTCTGCGCTTCGGTCGCACCGGTAAAGCGGCCAAACAGCCAGAATCCGGCATCATTGACGTGGCTCAGCACAATTGACCCACCGGCAATACAGATCGACAGCGCCGCCATCTGCGCACCCGAGTAGTTAAGCACCTCAATCACCGGCATCACCAGACCGACGGTGGTCAGGCAGGCAACCGTTGCTGACCCCTGAATCACGCGTACCGCGGCAGAGAGGATAAAGCAGGCCAGCGCAATCGGCAGCCCGGCACCGGTCAGGGCATTGCCCAACGCCGGTCCGACGCCGGAATCCACCAGCNNNNNNNNNNNNNNNNNNNNNNNNNNAAATCTCCATCACCCGCTCTTTATCCATCCCCTGACGATACGCCAGGCCATAAATCGCCACCAGGCATGCCAGCAGAATCGCGGTAAACGGATGGCCGATAAACTCGAGCCACTGATACAGCGTGCTGCCTTCGGTGGTAAAACGCGCCCCGATGGTTTTCAGCCCAACCAGCACCAGCGGGAACAAAATCAGCGCCAGGCTAAAGCCAAATGATGGCAGTTTGCTGCTGTCATACTCCGGCTGCGAAACGTCATCCGGCACGCGAAATTCGACATAGCGACTGATAAAGTTACCAAACAGCGGACCGGCAATAATCATGCTGGGTATCGCCGCACACAGGCCGAGCAGAATCATCCAGCCAAAATCGACATGCATCTGCGAGGCCAGCAGCATCGGAGCCGGGCCAGGCAGCAGAAACGCCGCCGCCGCTGCCACACCGGCAAACAGCGGGATCACCAGCTTCACCAGATTATCGTGGGTGCGACGCGCTACCGCAAAAGCAATGCTGATCAGCAACACAATCGCCACTTCAAAAAACAGCGGCAGCGCACAAATCAGGCCAGCAATCCCCATTGCATAGTGCGCACGGTTTTCACCAAATGCCTTTAGCATGCGAATGGCTATCTGATCTACCGCGCCGGTTTCATGCAGGATTTTACCGAACATCGCGCCCAGCGCGACCACAATGGCGAGAAAACCGAGGGTGCCGCCCATGCCTTTTTGCATGGTGTCAGCAATTTTGTCGAGTGGCATGCCGGAGAAAATTCCGGCACCGATTGAGACTAACATCAGCGCCACGAAGGCGTGCATGCGCGCTTTCATCACAAGAAACAGCAGCAGTAATACCGAACCTGCTGCGGTCAGAACCAGTGTTGCGGTACTCATTACAACTAATCCTTTTTGATCGCACCTTCGATGGTCGCAACGGTGGCGGCAACAACCTCTTCCAGCGAATGATTAATATCAACCACTAACACGTCCTGCTCATCTGAACCCGGCTCTTCCAGCGTGGCAAACTGGGTAACCAGCATTTGCGGCTTAAAGAAATGGCCTTTACGCGCTTTCAGGCGGGATACGATGGTGTCGAAATCGCCCTGCAGATAGACGAATGACAGGTTGCTGTTGTCCTTACGCAGGATATCGCGATAGCTTTTTTTCAGCGCTGAGCAGACGATAATCGAGATATCGTTAGTGCGCTGCATGGCGAAAGCAGCATCGTTCAGCGACTGTAACCACGGGCGACGGTCATCATCATTCAGCGGGTGACCTTCGGCCATTTTCTCGATATTGGCGCGTGGGTGCAGGAAATCGCCATCCAGGAACGCGGTTTTTAACTGGTAAGAGACCTGGTTAGCAACGGCGGATTTACCGCTGCCAGATACGCCCATCAGGATAAACACATGATGTGACGAGGAATTCGTTTTCATTATTTTAACTCCGGCAGATGAGTATTCGCATGTTACCGATAACAATCGTTAATCACATTCTCAGTACGTGCGTTGGTAATGGCAACCGTTATGCCGGGAAAAGGTGGTAAATGTGAGATACCTCAAAAAAATGAAAGAATCAGATGCTACCGCCTTCAGAAATCTCAAACCCGACATTCACCGGCGTTACAGCAGTTTTATCACCGCCAATGCGCGCCAGCAGCATTGAGGCGGCTTTACGGCCCATCTGTTCGCGCGGCGTCAGCACCGTTGCCAGCTGCGGATTCACTACCTGAGAAATATCATGGCCGTGGAAACCGGCAATGGCGAGATCGTCTGGCACGCGAAGTCCCTGGCGCTGGCACTCAAACATCGCCCCGACCGCCAGGTCATCGTTTGTACAAAACAGGCTGTCGACGGCCGGAAAACGGCGTTGCGCTTCGCGCAGCAGATCGGCACCGGCGGTAAACGAGGAGGCTTCTTCCATCATCACGCTCTGCGGCTGTAAACCGGCCTCGCACATCGCGATTTCATAGCCGCGCTGTTTCAGCAAGGTTCGTTCATCCAGACGCGCCCCCAGATAGACAGTATGACGATGGCCTTTGGCAATAATCGCCCGCGTCATCTGCCGTGCCGCCTCGGCGTTATCAAATCCGACCGCCATATCCAGACAGGGCGATACGCAATCCATCATCTCAATAACCGGAATACCGGCTGTTTCGATCATCCGCAGGCTGGCCGCAGTATGGCTACGCTCGGTGAGGATCAGGCCATCAATATTCCAGCCAAGCAGCGAACGCAGCTGCAACTCCTCTTTCTCCTGATTGTAACCAAAGTGGCTGAGCATGGTCTGGTAGCCAGCCGCATCAGTGACGGTTTCAATACCGCGCAATACATCGGCGAAAACCTGGTTGGTCAGCGAAGGGAGCAGCACGCCAATGGCGCGGCTGGTGGCGTTGGATAACATATCCGGCGCACGATTTGGGAATGTAGCCCAGTTCATCCAGCGCGACGGCGATTTTTTCACGCAGTGCGGCAGAGACCTGCTCGGGATTACGCAGGTAGCGGCTGACGGTCATTTTGGTGATGCCAATTCGGTCGGCAACATCCTGCAGGACGGGTCTTCTTTTTTTCATCGTTATCAGACTGTGTAGTGAGGTTACGATGAGTCTATCAAAAAATATCGCGGTAACATCGTGGTGATACCACAGGATAAAAAAATGGCCAGAATAATCTGGCCATCATTTATCACAGATAAATCAGACGGGTGGCAGATCAAACAGCAGGATTTCGGCATCGCTGTCGGCCTGAACTGACAGCACACTTTCGTCCCAGATTGCCAGCGCGTCGCTGGTGGTCACTGGCTGACCATTAACCTGCACATCACCTTTCACCACCTGAATCCAGATACGACGTGCGGCATCCACGTCGATCGCTGACTGCTGGCCTTTTTTCAGCGCCCAGCGCGACAGCGTCATATCCTGATGCACTTTCAGTGAACCCTCACGGGCGTCCGGCGACAGCACTAACTGACGCCCTTCAACATCATCGAAGCGGCGCTGCTCGTAACGCGGCGCAATACCGGCAGTATCCGGAATAATCCAGATCTGATACAGATGCAGCGGCTGGTCTTTGCTGCCGTTGTACTCCGAATGACGCACGCCGGTGCCCGCACTCATAATCTGGAACTCACCCGCCGGAATCTGTTCTTTGTTACCCATGCTGTCCTGGTGTTCAACCACCCCGGACAACACATAGGTCAGAATTTCCATATCTTTATGCGGATGGGTACCAAAACCCTGACCCGCGTCGATAACGTCTTCGTTAATCACCCGCAGTGCGGAAAAGCCCATAAAGTCCGCATCATAGTAATTAGCAAAGGAGAAAGTATGCCAGCTGTCCAGCCAGCCATGGTTTGCGTGACCGCGATCTTCAGCCTTACGTACATAAATCATATTCAACTCTCCTCAACGTTTTGACCTAGTCTGGACCTGATTCGAGCCGGATGATAGCTGAAAAACTTCACTCCTCTGTTCAAAAAAAATGAACGATTACTGGCACCGTTATTCGGTCAGTTCGACCGACGATAACGGCGATATCAGCAAAGACTATCTCAATGAGTTTTTTTAAGACATATCACACTATTTGAAACCCAAAGCTCATTCAGAACAGGATAAACCCTGTTGAAACAGAGCGTCGGCAGCGCGGGAAATGCTGCAAAATCATCGATTAACGCAGCCATTCGCATCGAATCGTTGCAGATTAGTTCGGTTTTTCCTTGGTATTTGCTCGGCTTTGCTGCCTTGGTAACTTTTTTTACCGACGTAAGATGGCCTGACATTGGTACGCAACTGCCGGATTAGCAGCAATTCCAGGGAATGAATATGACAGACACTACAACAGTAAAACCCAACAGCCCGATTACCCGCTTTCTTAATACCGTTGAGTGGCTGGGAAACCTGCTTCCTCATCCCATCACCCTGTTTGCCATACTGTGCGCGTTAATCATCGTTGCGTCAGGCATTGCGGCCGGATTTAACCTCAGCGTGATCGATCCGCGGCCCGAAGGGGTAAGCGGTCGCGCCGCCGATGGGGTGATTCATGTGGTAAGTCTGTTCAGCGCCGAGGGTTTACAACGCATTATCAGCAACCTGGTCAGCAACTTTACCAGCTTCGCACCGCTGGGGACGGTACTGGTCGCCATGCTGGGCGTGGGGATTGCCGAGAACTCCGGGCTGCTGTCAGCCGCAATGCGTGCACTGGTGTTCAGCGCGCCTAAAAAGCTGATCACTTTTACCCTGGTGTTCGCCGGGATTATTTCCAACAGCGCCTCCGAACTCGGTTATGTGGTGTTAATTCCGCTGGCGGCGATGCTGTTCCACTCTTTAGGACGTCACCCGCTGGCCGGGCTGGCTGCCGCTTTTGCGGGCGTTTCGGGTGGCTACAGCGCCAACCTGCTGCTCGGCACCGTTGACCCGCTACTGTCAGGCATTACGCAAAACGCCGCGCAAATTATTGATCCCAGCTATACCGTCGGGCCGGAAGTAAACTGGTACTTTATGGCGATCAGTACCTTTGTGATTTCGCTACTGGGCACCTGGATTACCACCCGCATCGTCGAGCCTAAGCTGGGTAAATATCGTGACAGCGACGGTGATGCGCCAAAAGGGGATATGGGTAAAGTGACGCCGCAGGAGAAACGGGCGCTGAAAGGCGCGGGGATCACCTTCCTGCTGCTAAGCATGCTGGTGGCGCTGACGCTGATTCCGGGTTACGGCATCCTGCTCAATCCGCAAACCGGCGGCTTTGCTGGCTCGCCTTTCCTGCATGGCATCGTGGTATTTATTATGCTGTTTTTCGCCATTCCGGGTTACGTCTATGGCCGGATGCTGGGCACCATGCGCAGCGATCGCGACGTGATTGCCGCGATGTCGAAAAGTATCAGTATGCTGAGTATGTATATCGTGCTGGTGTTCTTCGCCGCCCAGTTTGTCTCACTGTTTAACTGGAGTAACTTCGGTACGGTGATTGCAGTGAAAGGTGCCAGCCTGCTGTCAGCCATAGATATCAGCGCCCCACTGCTGTTTTTCTGCTTTATCCTGATCTGCGGCTTTATCAATCTGATGATTGGTTCATCATCGGCACAATGGGCCGTCACCGCACCGATTTTCGTGCCGATGCTGATGCTGGTAGGTTTTGCGCCCGAGGTGATCCAGGCGGCTTATCGCATTGGTGATTCCGTGACCAATCTGATTACGCCGATGATGAGTTATTTCGGTCTGATTATGGCGGTAGCGGCGCGTTATCAGCGCAATCTCGGTATCGGCACGCTGGTGGCGATGATGCTGCCTTACTCCGTCATCTTTATGATCGGCTGGAGCTTACTGTTTGTGATTTGGGTATTTGGCTTTGGTCTGCCGGTCGGGCCGGGTGCAGCCACTTACTATACGATGTAGTTCGCGCCGGAAAACAGGCAAAAAAAAGCCAGCACCCGAGCTGGCTAAGAAACACTGAAGCAATGTGAGCAATGTCGTGCCTTCACAGCAGGTCCAGGGTGGACTTCCTGAGAACGCACGACAATAATAATCATTATCATTCGCATCTGTAAAGATCTTTTTGCGATTAATTTTCAGTTGACCTTTTGCACAAAGCCCCTGATCTTCAAGAGGAATAACCCACCAGCAAAGGAGCAGCACCATGAGTCAGATTGAGATTCGCCATGTCACTATTGATGATGCACCGGCCCTTCAGCAGCTCTACAGCCAGCCAGATACGCAGGCGAATACGCTACAGGTGCCGTATCCGTCATTAAAGCTCTGGCAGGATCGTCTGAAGGATCTCCGTGCTGGTGTGCATTCCCTGGTGGCCTGTCTTGACGGTCAGATAGTGGGACAAATTACGCTGGAGGTGCATCCGGCATCACGCCGCCGCCATACCGCCAGCTTTGGTATGGGCGTCGACGTTAACCATCGCGGTAAAGGGATCGCGACAGCATTGCTGGCGGCGATTGTCGATCTTTGCGATAACTGGCTGGGAATCGAGCGCATTGAACTGACGGTATTTACCGATAATGCAGCGGCCATTGCGGTCTATCGCAAGTTTGGTTTTGAAGTGGAAGGCACCGCGCGCCGTTATGGTTTACGCAACGGTGAGAAAATTGACGCGCATTTTATGGCGCGTCTGCGTGATTAACATTGAACGGGCGGCGAGAACGTCGCCCGATTTAACTCAATAACCGGCGGTTAAATCATCCACCGAACGTGGATCGGATGCACCGTATAACATGCCATCCGGCCCAATCATAATGCTCTGCGTGCTGCCCATCGCCGGCTGCACTTTCACATGCTGCCCTTTACTTTCCAGCAGTCGCAGGGTATCCGGGCTAAAGCCTTTCTCAACGCGCAGCTGATCCGGTAACCACTGATGATGGAAACGTGGCGCATTGGTCGCTTCGGCGACGTTCATGCCGAAATCGATGCTGTTAACCACCATTTGCAGCACCGTCGTGATAATCCGACTGCCGCCCGGACTGCCGGTCACTAACCAGGTTTTGCCATCTTTGGCAATAATGGTTGGCGACATGGAAGAGAGCGGACGCTTATAAGGCTGGACCGCATTGGCTTCTCCGCCGACCAGGCCGTAAACATTGGGCGTTCCCGGCTTGGCAGAAAAGTCATCCATCTGGTTATTCAGCAGAATGCCGCTGTTACCCGCCACAATACCGCTCCCGAAGTTGGTATTAAGGGTATAAGTCACCGCCACCGCGTTGCCGTCTTTATCCACCACCGAGAAGTGAGTGGTTTGATTACTTTCGTAAGGCGCGAGATTACCGGGTTTGATTTCCGCCGACGGACGCGCCTTCGCCACATCAATCTGATTTGCCAGTGTTTTGGCGTAGGCTTTACTGGTCAGTGCCTGCCACGGCACTTTGACAAACTCCGGATCGCCAAGATATTCAGAACGGTCAGCATAGGCATATTTTTCCGCTTCCGCCATCACCTGGATAGCATCCGCGCTGCCAAAACCCATTTTCGCCAGATCAAAGTTTTCGAGGATATTCAGGATTTGTACAATATGAATACCACCGGATGACGGTGGTGGCATCGAAAACACCTCGTAGCCACGATAGCTGCCGCTGATCGGCTGACGTTCCACCGCGCGATAAGCCGCCAGATCGGCCTTGCTGATCAGTCCACCATGCTGAGCCATTTCACCAGCAATATCGTCAGCAATTGCGCCCTTATAAAAGGCGTCCGGCCCCTCTTTCGCAATCAGCGTCAGGCTATGTGCCAGATTACGCTGCACCAGGCGTTCACCTTTCTGATAAGGCGTGCCGTCGGCTTTGAAGAAGATCGCTTTGCTGTTGGGGTGATTAACCAGCACTTCAGTGCCGTAGGTTTTCAGGTCGTCCGCCAGTGAATCGTTAACCACAATGCCGTTGCGCGCCAGCTCAATGGCGGGTTGCAGCAAACGGCTAAGGGGCAGCGTGCCGTATTTCTGCGCCGCTAAGGCAAAACCAGCCACGGTGCCCGGCGTGCCGGAGGCGAGATGGGACGTGAGGGATAATTTGCTGTCGGCGTTGCCCTGCGCATCAAGAAACATATTCCGGCTGGCTTTAACCGGTGCCATTTCACGGAAATCAATCGAGGTGGTGCGGCCTGAGGCGGTGCGCAGCAGCATAAAACCGCCGCCGCCAATATTACCGGCCTGCGGGTGCGTCACCGCCAGCGCGAAACCGACCGCGACCGCCGCGTCGACCGCATTACCGCCCTGCTTCAGAATATCGACGCCAACCTGCGTCGCCATCGCATCCACCGAGGCCACCATCCCGTGCCGATCTTTTACCGGATGAAAGGTATCTGCATCGACACCGTAAGAGACCGGAGGAGCGGGTTGTGCCGCATTAGCACCCTGCCAGAAACAAAAACATACCATCAGCGACCAGGAAACGCGTCGCATATTGCCGGTTTTGATCATCCTGCCACACCTTTTTATGATTGTTTACAATGGTTTTACATCTGGTAAGTCAGTACCAGATAAGCAAAAAGGCCAATGCAAAGTCAAATTCGGATCACTCCTGAATTCAGAAACTGTGGGGTGCGTTAGACTTGTACGAGGCGACAACAGGTTCTGGCGGATTTCTGCCTGACCGGCAAAACACACAGCATCCGTCGCCAGCCTGATGGAGGAACAACAACGATGAAAAGATGGTTAATGATTTTTGCTGCGCTGGTTCCGCTGAGCGGGATGGCCAATACGCTAAACAATAACACGACTCAGCAGCAGCCGGGCTATAACCCGAGCCAGCAACGCATGCAGCAGCAGATGAAAACTCAGCAACAGCAGCAACAGCTAAAACTGAAGCAGGATCAACAGCGTCAGAGTCAGGATACCCAGCGTAAAATGCAGGAGCAGCGGGACAGTGCCCAGCAGCGCGTGATTCAGTCGCAGCCGGGCAATAACACTAAGCAGACGCCTTAAACGAAGTCCGGCCCGAGGGTGTCGATGCGGTCGGTACAGATGGCATCGACGCCCCAGCTCAGCAGCTCACGCGCCCGCTGCGGCTGATTAACGGTATACACCAGGATACGCAGCCCGGCGGCTTTCAGCGCCGCCGTGCGCTCAGGGGTAAGTAATTTATAATTAAGATGAATCGAGGTGCAGGCCAGTCCGTCAGTCATCTGCTGCCAGTTATCATCCCACTCATCCAGCAATAAACCGCGTGGCAGCTCAGGCGCAGCCTGCATCGCTGCGTCCAGCGCATCATAAGAAAATGACGACAGCAATGGCGCAGTCTGTCCATGCCACAGTTCGCGTGCCGCCAGCGCCACTGTCGCGCCGGTTTCCCGTTCGGTTCCGCGGGTCGGTTTAATTTCGATATTCGCCATCATGCCGTGTTGCGCACAGCGCTGCGCCACGTCGCTCAGCAGTGGCAGCGGTTCATGCTGAAACTGATTGCTGAACCAGCTTCCCGCATCCAGCTGCTGCAACTTATCCCACGACAGTTCACCGGCCACGCCCCAGCCGTTACTGGTACGATCCAGCGTGTCGTCGTGCAGCAGAAAAATCTGCTGGTCCTGCGACAATTTGGCATCAAATTCAATCATGGTATGACCATATTTCGCCCCGACATCAATCGCTGCCAGCGTATTTTCCGGTGCCAGTTTTCCGCCGCCGCGATGGGCGACAATGGTCGGATAAGGCCATGCTGTAGTTATCATTCCAGACGCATTCCCGTAGTCGAATCGAAAAAGTGTAGCGCGTGAGCCGGCAGATGCAGCCACAGGGTCTCCCCCATCGCCGGTCGCTCAGTATGCGACAGGCGGGCAACGACATTATTGCCGCCCCATTTGCCGTGCGCCAGGTTGTCTGCACCCAGCATCTCCAGGGTTTCAACCACCAGCGGGATGCCGCCGGCTTCAGGCGTCGACAGCTGAATATGCTCCGGGCGCACGCCCAGCGTCAAGGATCGGTTGGCCCATTTCGGTCTCGCCTCGGTCAGTGGCAACGCAAATCCCGGTGACAGCTCAAAGCGCGAGCCGTCTCTGCTGACGCTACCTTCCAGCAGATTCATTGACGGCGCACCAATAAAGCTGGCGACAAAGCGCGTCGCCGGCCGCTCATAGACTTCAACCGGCGTGCCGAGCTGCTCGACCACGCCTTTATTCATTACCATCACCCGCTGCGCCAGCGTCATCGCCTCAACCTGATCGTGCGTGACATATAAACTGGTGGTATTCAGGCGACGGTGCAGCTGTTGCAGCTCAAGGCGCATCTGCACCCGCAGGCGCGCATCGAGGTTAGACAGCGGCTCATCAAATAAGAATACCGCCGGTTCACGGACAATCGCCCGTCCCATCGCCACGCGCTGGCGCTGACCGCCGGAAAGCTCGCGCGGACGGCGTTGCAGCAGCGCATCCAGTTCGAGGCTGCGCGCCGCTTCCAGCACCCGCAGACGAATCTGCTCTTTGCCCATGCCGCGAATTTTCAGCCCCCAGGCAATATTCTCTTCCACCGTCATATGCGGATAGAGCGCGTAGTTCTGAAACACCATCGCGATGCCGCGATCCTTCGGCTCCATCTCGGTGACGCGCTGAGTATCAATATAGATATCGCCGGAGGTGACGCGTTCGAGTCCGGCCACCATACGCAATAACGTCGATTTACCGCAGCCGGATGGCCCGACCATCACCATAAATTCGCCGTCGTTCACCGTGACATCCAGCGGCTTGATCACCGCATTTTTGCCATCGTAAGATTTGGTCACCGCCTGAAGTTTTACGCCTGCCATCTGCTATTTCTCACTCTCAACCAGACCACGCACAAAGGCGCGCTGCATTACCATTACCACCACCACCGGTGGCATCAACGTCATTAACATCGCAGCCATTACCAGGTTCCACTGCGTTGATCCATCACCACTGGAAATCATGGTTCTGATTCCCGCCACCGCGGTGCCCATACTGCTGTCACTGGTGACCAGAATCGGCCAGAGATACTGGTTCCAGCCGTAGATAAAGGTGATAACAAACAGCGCCGCCAGATTGGTTTTCGACAGCGGTAATACAATGTCCCAGAAGAAGCGCATTGCGCTGGCACCATCAATCCGCGCCGCCTCAATCAGTTCATCGGGTAATGACATAAAGAACTGTCGGAACAGGAAGGTCGCGGTGGCCGAGGCCATCAGCGGTAACGTCAGGCCGGTGTAACTGTCCAGCAGTTGCAGGTTGGCGATGACTTCCACCGTCGGGAAAATACGCACTTCAACCGGCAGCATCAGGGTGATAAAAATCAGCCAGAAACAGAGATTACGCAGCGGAAAGCGAAACCACACCAGCGCAAAAGCCGAGAGGATCGAGACGCTGATTTTTCCAACGGTAATGCCGAGCGCCATAATGGTGCTGTTCAGCAACAGGATGCTGACTGGCGCACTGTTACTGCTGACGCCTTCCTGCCAGATGGTGCGAATGTTTTCCCATAAATGGGTGCCGGGAATCAGCGTCATCGGCACCTGATAAACCTGCACGTTATCCAGCGTGGCGGTGACAAACGCCACATACAGCGGAAACAGAATGGTCAGAATGCCGAGAACCAGCATGATATGGCTGAAAATCGTCAGCCCGCGTCGATTCTCAATCATTGGTAGCGCACCTTTCGCTCGACATAACGGAACTGAATCACCGTCAGGCCAATCACTAACAACATCAGCACCACTGACTGCGCGGCCGAAGCGGAGAGATCGAGTCCGGCAAAGCCTTCGCGATAAATTTTATAGATCAGAGTGGTGGTCGACTGCATCGGCCCACCGCCGGTGGCGGCATCAATAACCGGGAAGGTATCAAAGAAGGCGTAAACCAGATTAACCACCAGCAGGAAGAAGCTCACCGGGGCGATCAGCGGCAGCGACAAATAGAAGAAGCGACGCACCGGGCCAGCACCATCAATCGCCGCCGCTTCAACCAGCGAACGCGGAATCGATTGTAAGGCGGCAAAGAAGAACAGAAAATTGTAGCTAATCTGCTGCCAGACCGAGGCGAGCACCACCAGAAACATCGCCTGACCACTGTTCTGCGCATGGTTCCAGTTATAACCCAGTAGATCAAGGAAATGGGTAATCAGACCAAGGCCAGGGTTAAACAGAAACATCCACAGCACGGCGGCAATCGCGGGTGCAACCGCATAAGGCAGCAGCAGCAGCGTCTGATAGAAACCCTTCATCCGCAGCACATAATCCACCAGTGCGGCGAAAAACAGCGAGATCAGCAGGCCACAGCCAGTCACCAGACCGCTGAAAATCAGCGTGGTCCAGAATGAGGCCAGATAATATTGATCGTCAAACAGTCGGGTAAAGTTTTCCAGCCCGACAAACTGGCTGGACATCCCGAACGGATCGACGCTTTGCACTGAATACCACAGTGCTTCTCCGGCGGGCCAGATAAAAAAGATGGCGGTAATCAGCAGCTGTGGCAGAACCAGGAGATACGGCAGCCAGCTGGAGCGAAAACCGGGACGAACTGAGGACATAGTTTAGCTCGGAGATCAGAAAGGGTTGCGAGCGGCGCGCACGCCGCCCGTACGGTTACTTGGTTTGCTGCTCAAAGCGGCGCAGCAGCAAGTTGCCACGCTCAACGGCGGTATCCAGCGCGGCCTGCGGCGTTTTCTTACCGGTCCAGACGCCCTCCAGTTCTTCATCCACAATGGTACGAATCTGCGGCATATTGCCCAAACGCATCCCTTTGGTGAACGGCAACGGCGGCTTATTCAGCATCTGGCGGGTAGCGATATCTGCCCCTGGGTTTTTATCGTAGAAGCCCTGCTTACGCGTCAGCTCATAGGCTGCGGTAGTGATCGGCAGATAACCGGTTTTCTGGTGCCATTCGGCGGCATTCTCCGGCTGGGCGAGGAACTGCATAAACTCCGCGACGCCTTTGTAGGTGGCCGCATCTTTATCTTTCATCACCCACAGGCTGGCACCGCCGATAATGGCGTTCTGCGGCGCATCGGGAACGGTAGCGTCGTAAGGCATCATGCCGACGCCGTAGTTAAATTTGGCGTAGTGGCGAATATCGGCCAGTGAACCGGAGGATGCGGTGGTAATGGCGCAGTCTCCGTTATAGAACTTCTCGGTAGACTCATCCTTGCGGCCAAAGTAGGTGAATGTCCCTTTCTTATTCATCTCTTCCAGCAGCTGAATATGACGCACCTGCACCGGCTTGTTAAATTCCAGCACCGCATCGGTACCACTGAAGCCGTTATTTTGTGTTGCAACCGGCAGAGCATGCCAGGCGCTGAAGTTTTCAATCTGAATCCAGCCCTGCCAGCCGCTGGCGTAGCCACACTTCATCCCGGCTTCACGCAGTTTGGCGCTGTAAGCGGCCAGATCCTGCCAGGTTTTCGGTGGCTGCTCCGGGTCCAGTCCGGCTTTCTTAAACGCATCTTTGTTGTAATACAGCACCGGCGTGGAGCTGTTAAACGGCTGGGAGAGCAGTTTGCCCGTTTTGGCATCGGTGTAGTAACCGGCTACCGTTGGCACAAACTGTGACTCATCAAAACTGATGCCTGCATCCTTAAACACTTCGTACACTGGCTTGATGGCTTGAGACGACATCATGGTGGCAGTGCCGACCTCATACACCTGCAAAATAGCCGGTGCGCGGCCAGTTCGTACCGCAGCAATACCGGCGGCAAGACTCTGTTCGTAGTTGCCCTTATAAACCGGGACAATTTTGTAATCAGGGTGCGTCTGGTTAAAGCGCTGAGCCAGTGATTCGACCTCTTTCCCTAATTCACCTTCCATGGAGTGCCAGAATGGGATATCGGTTGCGGCCAGCGCGTTGCCGGTGAAAGCGAAACCCAGCACGATGCTCAGTGCGGTATGACGAAATGTGAAGGATGACATATCAGTTTCCCATGACATGATTGTTACGCGCGATTTCACGCATTTTATGTTCGGGATGTAACATGACATGCAAAAATGACAGAGAGATAAACGTCTTATGACGACAATGTGACAGGCGGGTTACGGGATTACACGGGAATAAAGCGCGCCTAATCCTGGCACGGGAGCCGTTTTCGGCTCCCGTGCTGATGATATGCCGCGTGCCAACCCCCGGCACGGGCGGCGAGAACGCCGCCCCTACGGGTAAGTGTTTGATATTATTCGAGAACGCCCCTGTTACCCGCCCAGATAAGCACTTCGCACGGCTTCGTTAGCCAGTAGCGCTTCGCCGCTGTCTTCCAGCACCACATGACCGTTTTCCAGCACATAGCCACGGTCAGCCAGCTTCAGCGCCTGATTGGCGTTTTGCTCGACCAGGAAGATCGTCATCCCCTCCTTTCGCAGCTGCTCAATGGTGTCGAAAATCTGCTGAATGATAATCGGGGCCAGCCCAAGCGATGGCTCATCCAGCAGCAGCAAACGCGGCTGACTCATCAGCGCACGACCAATCGCCAGCATCTGCTGCTCGCCGCCAGACATGGTTCCTGCCCGCTGCACACGGCGCTCCAGTAAGCGAGGAAACAGCTCGTAAACGCGTTGAATACGCTGCTGATATTGCTGCCGCTCAGCGAAAAATCCGCCCATCGCCAGGTTCTCATCCACCGTCATACGCGAAAACACCCGACGACCTTCCGGCACAATCGCAATAGCCTCGCGCATAATGCGTGCGGTTTGCCAGTCGGTAATGATTTTACCGTCGAAAGTGATGGAACCCTCGGTAGCACGCGGTTCACCGCACAGCGTACCGAGCAGCGTGGTTTTCCCCGCGCCATTAGCACCAATCAGGGTGACAATTTCTCCCTGATTAATATGCAGACTCACCCCGTGCAGCGCCTGGATTTTGCCATAATGCGCACTGACGTTATTCAGAGTTAAAATCGGGTTCGCCATTTTACGCCTCACCTAAATATGCGCGGATAACATCCGGGTTATTGCGGATCTCTTCCGGTTTGCCATTCGCCAGCGGCGTTCCCTGATTCACCACGTAAATACGGTCGGAAATTCCCATCACCAGCTTCATATCATGTTCAATTAACAGCACCGAGACCTGATGCTGACCACGCAGTTCGGCAATCAGCTCATCCAGCTCATGGGTTTCACGCGGATTCAGTCCGGCCGCCGGTTCATCCAGCATCAGAATTTCCGGCCGCGTCACCATGCAGCGGGCGATCTCCAGCCGACGCTGCTGGCCGTAGGCCAGATTCCCCGCCTGGCGGTTCGCCATCTCCAGCAATCCCACGCGCTTCAGCCAGGTCGCGGCGCGATCCAGCGCTTCACTTTCGCTGTTACGAAATGCCGGGGTTTTCAGCAATCCGGCAAACACGCCGCTTTTCAGATGCTGATGCTGCGCCACCAGCAGATTCTCAATCACCGTCATTTCGCGGAACAATCGCACATGCTGGAAAGTTCGCACGATGCCCATCCGGGCAATTTTCTGCCCCGGCAAGCCTTCGAGATGCTGGTCACGCAGTTTGATGGTGCCGCCCGTCGGACGATAAAAACCGGTCAGGCAGTTAAATACCGTGGTTTTCCCCGCGCCGTTCGGGCCAATCAGCGAGACAATTTCTTGCGGGTGCAGCTCAAGTTTTACATTGTTGACCGCCAGCAGGCCGCCAAAGCGCATCATCAGGCCATCTACCGCTAACAAAGGCTGACTCATGCCTGCTCTCCTTTCCCGTCACGCTTTAACTTCAACTGCGGGCGCTGCATCGGTAACAATCCTTGCGGACGCCAGATCATCATCAGCACCATCAAGCCACCCAGCACTAACATGCTGTATTCATTCAGATCACGCATCAGTTCACGGGAAACCACCAGCAGAATTGCCGCGAGGATCACCGCAAACTGCGACCCCATACCGCCCAGCACCACAATCGCCAGCACAAACGCCGACTCGGCAAAGGTAAAGGATTCCGGGCTGACAAAGCCCTGACGCGCGGCAAACAGCGTACCGGCAAAACCGGCAAAGGCCGCACTGATGGTGAAGGCGGTCAGCTTGATACGACGCGGACTTAAACCCAGCGAACGACAGGCGATTTCATCTTCACGCAGCGCTTCCCACGCTCGCCCCAGCGGCATACGCAGCAAGCGATTGATAACAAACAGCGTCAGCACCACCAGCAGTATCGCCACCAGATAAAGGAAGATAATGCGGTCACCCGGGTCATATTTCAGACCAAAGAAATTATGGAAGGTATCCCAGCCACCGTCGCGCACGCTGCGGTTAAACTCAAGCCCGAAGAAGGTCGGTTTCGGGATCTGGCTGATGCCATTCGGCCCACCGGTGATTTCGGTGTTATTCAGCAGCAGAATACGCACGATTTCGCCGAAGCCGAGGGTCACAATCGCCAGATAGTCGCCGCGCAGGCGCAATACCGGAAAGCCCAGCAGCAGGCCGAACATCGCCGAGACCAGACCCGCCAGCGGCAGACACTGCCAGAAGCCGAGGCCGAAATGTTGATTCAGCAGCGCAAAGGTATAAGCGCCAATCGCATAGAAACCGCCGTAGCCGAGTACCAGCAGGCCGGATAAACCGACCACCACGTTAAGACCGAGACCCAGCATCACGTAGATCAGCGTCAGGGTGGCGATATCCACCGTGCCGCGCGAGACGAAAAACGGCCAGACTACCGCCGCAATAATCAGCGCCGCCGCCAGCAGTTTCTGCGGCGTCGTGGTGCCGTCAAAGCTCGGTAAGACAAAAGCCGGGCCGGAAATTTTTTTCAGGCCGCTCTGAAACATCGGACGCAATAGCTGGAAGAAAAACACCACCGCACAACCGACGGCGATCCAGTTCCAGCGCACGCTACCGGCGTTATTCACCACCAGCTGCGTGCCGTCAAGGTTCAGGCGCATCCCCATAAAGAAGGAGGCCAGAATCAGCAGCATCAACGCCGACACAATGGCGTTAACCAGATTAAGCTGTTTCATACTTTTTCTACCTCCGGACGACCAAGGATTCCGGTAGGCATCACCAGCAGCACCACGATCAACAGCGCGAAGGAGACCACATCTTTATATTCTGTACTGAAATAGGCCGAGGTCAGCGCTTCAGCAATGCCGAGGATCAGGCCGCCGATCATTGCGCCAGGAATACTGCCGATGCCGCCCAGAACCGCCGCGGTAAAGGCCTTCATTCCGGCCATAAAGCCAATGTAAGGGTTAATCACGCCGTAGAACTGGCCGAGCAATACGCCCGCCACTGCCGCCATCGCCGCACCAATTACAAAGGTCAGTGAAATCACGCGGTCGGTGTTAATCCCCAGCAGGCTCGCCATTTTCAGGTCTTCGGCACAGGCACGGCAGGCGCGGCCCATACGCGAATAGCGGATAAACAGCGTCAGTGCCAGCATCGCAAGGAAAGTTACCGACCAGATAACAATCTGCATGGTGGAGAGGGTGGCGGCAAAGCCGTTGCTTTCACCCAGCGTCCACTGACCGGTGATCAGGCTCGGCAACGCCAGATCGCGTGAACCTTGCGTCAGGCTGACGTAGTTTTGCAGGAAGATCGACATCCCGATGGCGGAGATCAGCGCGATCAGACGTTTTGACGATCGCACCGGGCGATAAGCCACGCGTTCGATACTCCAGCCGTAAGCGCTGGCAATCACAATCGCCATAATGAAACCACCGGCAATCAGCATCCAGCCAACATCAATGCCCATCATCATCAGGGCGGCAATCACGATAAAAGAGACATAGCTGCCGATCATATACACTTCGCCGTGGGCAAAGTTGATCATGCCAATAATGCCGTACACCATGGTGTAACCAATGGCGATCAGCGCGTAGGTGCTGCCCAACGTAACACCGTTGAACATTTGTTGCAGGAAATAGAGAAACTGCTCGGACATACCTGATTACCTTACTGATCCGTCCGTTAACGGAAGGTACAAAAAACGCCTGGCATCATTACCAGGCGTTATTATTACCGGCCTGCTGGCCGTGGAAGTATCGCCTGGGGCTACTTCACCGCTGTTGAGGTGCCGTCTGCATGCCATTTGAAGACGCCGAACTCAAAGCCTTTCAGATCGCCTTTCGCATCCCAGCTCAGGTCGCCCATTACGGTCGGCACCGGCTGGCCTTCTTTCAGATTTTTCACGATATCTTCTGGCTCTTCACTCTTGCTGCGTTCCATACCGGTAGTCAGCGCCTGCAACGCGGCGTAGGTGGTCCAGACAAACGGCCCGGTTGGGTCCAGTTTTTTCGCTTTCAGCGCATCAACAATCGGCTGGTTGGCGGGCACCTGGTCATAACGCTTCGGCAGCGTCACCAGCATGCCTTCGGAAGCGGCACCGGCAATATTGGACAGCGAAGAGTTACCCACGCCTTCCGGCCCCATAAACTGGGTTTTCAGACCCGCGGCACGTGCCTGGCGCAGGATTTGCCCCATTTCCGGGTAGTAACCACCGAAGTAGACGAAATCGATATTCTCTTTCTTCAGACGCGCCACCAGGGTGGAGAAATCTTTATCACCGGCAGTGACACCCTGGAACAGCACCACATTACCGCCGGATTTTTTCAGGTTGTCCTGCACTGAACGCGCCAGACCTTCACCGTACTGCTGCTTGTCATGCACCACGGCGATACGCTGCGGTTTGATTTCATCAAGAATATATTTCGCCGCGGTTGGCCCCTGGTCAGAGTCCAGACCGGTGGTACGCATAATCATTTTATAACCACGGGTGGTCAGATCGGCATTGGTCGCCGCCGGGGTGATCATAATAAGGCCTTCATCTTCATAGATATCAGAAGCCGGCTGGGTAGAAGAGGAGCACAGGTGACCAATAACGTAACGAATGCCATCGTTAATCACTTTGTTCGCCACTGCCACCGCTTGTTTCGGGTCACAGGCATCGTCGTATTCCACGCCGACCAGTTTGTTGCCATTCACGCCGCCTTTGGCATTGATATCAGCAATGGCCTGTTTTGCACCGGTAAATTCCATATCGCCATACTGAGCCACTGGACCAGACATCGCCCCAACGATGGCGATTTTAATGTCTTTTGCCATTGCCGCGTGGCTCATCGCCAGCGCAACGCAACCCGCCAGAAACGCGCTACCTTTACTGATTTTCATCCGGACTTCCCCATCTGTTTGGTCTGTTGTGTGATTGCAGTTATTTTTTCGCCAGATTTAAGCAGAAACTCGTTAGCTAATAACGGGTTATCAGAAAAACCGGCTTTTTCTTGTAATAAGGCTTTATTTTTCAGTTTATTAAACAGGAATTTTATTCTGTAAATCAACTGACATATGTAGAAACTCGCGGTCTGAACAGCATAATCACCTGGAGTTTCCGGTGGCATAATCAGCAATTTACCAGCGCGTTATGCTGACAATATAGTCACTAGTTGATTTTTTGCTCGGACAATAAGCCAGATAAAAAACAGATCGCATCGTTTTGGCAGGATAAAAGTTACGCGCCCCGCGCTGCACATATTCGCTACAATATGCCTTTGCCAGCATTTCAGGTGAGATGGATGAAACTGACTATTATTCGGCTACAGCAACTTAGCGCGCAGGACCGGCAGGACCTGAGCAAAGTGTGGCCAGAAAAAGATATCGCTGCGACAGAAAAGCAGCTGGATGATCGGCATCAGCTGTATGCCGCGCGTTTTAACGATCGACTGCTGGGCGCATTGCGTCTTGAAATCGTCGGCACCGAGGGCAAACTTTATGATTTGCAGGTGCGGGAAGTGACCCGCCGTCGCGGTGTCGGTCACTATTTACTGGCCGAAACTCTGGCGCAGAATCCGTCGATTAGCCACTGGTGGATAGCCAAAGATGGCAGCGAACAGCCGCAGGTGATTGCGGCATTTATGCAGGCATCCGGTTTTCAGGCTGAGGCCAGCGGCTGGACGAAAAACCGGCCAACGGAGTAACCTCACCTGCCAGCAAACTTACGGCGTTCTGGAGAAACGGGGAATAATCAGCGGTTTACCCGACTCCGGATCGTCGATAATCCGGCAATCGAGGCCAAACACCTGCGCCATACTGTCCTCAGTGACCACCGCTTGCGGCGCGCCCTGTGCGACAATTTTTCCCTCTTTCATCATAATCAGATGCGTGGCATAGCGCAGCGCCTGGTTAATATCATGCAGCACCATTACCAGCGTTTTCCCCTGCTGATGCATGCCACGGCACAGTTCCAGTAGCTCAATCTGATGGGCAATATCCAGCCAGGTGGTCGGCTCATCCAGCAGAATAATCGGCGTTTGCTGCGCCAGCGTCATGGCAAACCAGGCGCGCTGCCGCTGTCCACCGGAAAGCGCCTGCACCGGAGTCTGCGCCATCGCGCTCAGATCGACCGCCGACAGCGCCTCGTTGACCACCTGCTCATCCTGCGCTGACCACGGGCGCAAAAAACTCTGATGTGGATAACGCCCGCGTGAGACCAGATCAAACACCGACAGCGTATCGGTCAGCAGCGAGCTTTGGCTGAGCAGCGCCAGCTCACGCGCCACCTGCCGGGGTTTATGCTGATGCAGGTTGATATCATCCAGCAAAACCTCGCCGGACTGCGGCATCATGCCGCGACTGAAAGCGCGCAACAGCGTGGATTTGCCACAGCCGTTAGGGCCGATAATCACGCTGAATTCCCCTTCGCGCAGCGCCAAATCCACTTGCTCAACAATCGGCTTAGCGCCGTAACTCAGGGTCAGTTGACGCGCCTGTAAACGTGACGAGGAGTGGGTGGCTGACGTCATGCGGGCGATCTCCGTAATTCAGTATAAAGTAATAGCATCAGATAGCTGCCGCCCAGCGCGGCGGTAATCACCCCGACCGGCAGACGCCCGGCAGTGGGCAATAACAGCGTAATCAGATCGGCGAGCAGCATCAGCAGTGCGCCGATCAGTGCGGCACTAAACAGACCCGCGCCCTGCACCGCCATCAGCCGACGAGCGATATGCGGTGCCGCCAGCGCAACAAACGCCACCGGCCCGACCACCAGCACCGCGGCACTGGCCAGTACCACTGCGCAGAGAATGCTGAGGATATTTGTCAGCCGCACCGGCACGCCAAGCGTATTGGCGACCACCTGCCNNNNNNNNNNNNNNNNNNNNNNNNNNNNNNNNNNNNNNNNNNNNNNNNNNNNNNNNNNNNNNNNNNNNNNNNNNNNNNNNNNNNNNNNNNNNNNNNNNNNNNNNNNNNNNNNNNNNNNNNNNNNNNNNNNCTGCGCCACTTCAATTCGCAGCTGCGATACGGCAAAGTTCACCAGCGCCAGACAAACCGCCGCCACGGCGATACCGGCGATCACGATCTGCGTAGTCTGTAACTGACCAAAGCGCCCCATGCTGCCGCTATAGACCAGTACCACGGCAGTCAGCGCACCGAGTAAAGCCCCCAGCGGCACCGGCAATACCCCCGGCCAGACAGTCAGGGTGGTGACAATGCCCGCCGCCGCACCGGCATTCACACCAATAATATCCGGGCTACCCAGCGCATTGGCGGTGGTACGCTGAAACAGCGCACCGGAGAGTGCCAGTGCCGCGCCAGCACCGATAGCGACCAGCGCACGCGGGGCGCGAAGCTGCCATAACACATAATCCTGCCAGGGCGTGACTGACTGCGGCCACCAGGCACCCGGCTGTTGTAGCGGCAGCAACAGCGTCAGCCACACCAGCAGTAGCATTAATATGATCAGCCCGCCGCTGATCATTCGGGCGCGTTGACGTAGCGGGTTATGACGCGACATCATTAAACCTCCGGCTGCGTTTCGCCACCAGCCACAGCAACATACCGCCGAGGCTGGCGGTGACAATCCCGACCATAATTTCAGCCGGCGCGACGATCCAGCGCGCGACAATATCGGCCAGCAGTAACAAGCAAGCCCCCGCCAGTGCGCTGTACGGCAGCAGCCAGCGAAAATCGCTGCCCACCAGCGCGCGCATCAGGTGCGGTGCCGCCAGGCCAATAAAGGCTATCGGGCCAGCCATCGCCGTGGCGGTCGCCGCCAGCACCGTCGCCACGATCAACGTCTGCAAGCGCACACGTCTGATATTGACCCCCAGCGCGCTGGCGCTGGCCTCGCCAAACGCCAGCACATTGAGTGATGAACCCAGCAGCGGGGTCAGCAGCAGCACGGGCATCATCCACGACAGCATCGACAAACTCTGGCTCAGGCTTTGCTCACTGAGTGAGCCAATGGTCCAGAAGCGATAGCTGTCCATAACGCGCGCATTCAGCAACACCACGCTCTGCACATACGCAAACAGGCAGGCGTTGATCGCCGCGCCAGTCAGTACCAGCCGCGCCGCAGAAGTGTGACGCTGCCCGCCGCCCAGCATAAAAAACACCAGGGTTGCCAGCGCCGCGCCGCCGAGTGCTGGCCAGAAGCGCGGCAATGCTTCAAGTAGCGGAAAAAAGGAGAAGGTCACCACCATTGCCGCCGCACCGGCATTTACGCCAAGAATGCCCGGGTCGGCCAGTGGGTTACGCAATAGTCCCTGCGTCAGCGCGCCGGAAAGCGCCAGCGCCGCGCCCACCAGCAGTCCGGTCAGGGTGCGTGACTCGCGCAGATTGATCACCAAATCGTTATAACCGGTTTCCTGCGCCAGCCAGTAGTGCCGCCAGACATCACTGAGCGGCAGAGGTTTCGAACCCATCGCCAGGCTCAGCATCACGCACAACAGCGTGATCAGCAGCAGCAGAATCAGCCCGATACTCCGGCGACGGCGACGCCGCTTAATCAGTTCGGCGTTTAACATGGGCAATCGCCTCCTGCAACATCGGCATAAAACGGTGAATGCCCCAGCGAACGCTAAGCGGCGTGCCGTAACCCATCGCCACCACCAGTGCCTGATCCATCATCGGGATATAACCGCCTTGCTGATAGGCGCGAATCGACCGAAACAGTGGCTGCGCTTCAACGCTGTTGCGGTCGCGCTGATTCAGATACCAGCTGATAACAATATCGGCGTCGTTCAGCCGCTCGGCATTTTCCAGCCCGATAAAGCTGGTAAAACTGCCAAAGCGCGGTGTTTGCTGCGCCAGACTCGGCAGCAGCGTCAGGCCAAGGTGCGTCAGGGTATCGACACGCGGATCGCCACTGGCATAGGCCGTCAGCGTACCGCCGGATGCGCCACCGCGAATATAAGCAAAGGTGTAGCGATGGATATCAGGAATCGTCGCAGCCGCTTGTTTTAGCGTTAGATCGAGATCATTGAGTAAAGGCTGAGGATCACGGTTTAACGCCTGCGCAATCAGCTTAATTTGCTGCGACGGCGTGGTCAGCCACGGGCTTTTCGGCCAGGCGACTACCGGCACAAACCAGGAGAGATGATCAAACACTTCCTGCGTCATACCCGACTGGGTTGCTACCACCAGATCCGGCTGCAACCGTAATATCGCCTCAATATCGGTTTCCGGGTAAAGATTCAGGATCGCCGGCAACGCGGCATTGCGCCGCTCCACCTCTTCGCGAAACCATGGCAGGTATCCTTGTTTATCGCCGCCCCAGTAATGGGCTTCGATACCCACCGGGACGGTCCCCAGTTGCAGCACAATATCCTCGGCACCGGCACCCAGCGCCACAATACGTTTGGGTGCGGCTTTAATCTCTGCTTTGCCCAGTCCGGTGACCAGCGTCAGAGGATAGCCCGGCGACTGCGCCGAGCTCAGCAGCGGGGTCAGTATCAGCAGCAATAAAAATCGTTGTCGCCACAGCATGTTATTCACTCACCAAAAGAAAAAACTCCCCTTCCGCGCCGGGAAAGGGAGTCGGGTTACTGCCCGTCAGAAACGATAGCGCAGCGTGGCTTCGACGTTACGCGGAGTACCATAGTAGTACTGGGTATACTGTCCAAACTGGGAATAGTATTCCTTATCAAACACATTATTCAGGTTAAGCGTCAGCGACAGATCCGGCGTGAACTGATAACGCCCCATCAGGTTAACCACCGCGAAGCTCTTCTGTTCCGCCAGCGTGCTGCCTTGCGGACCCGCGACCGTCAGCCAGGTTTTATCCTGCCAGTTAACACCGCCGCCGAGCGTCAGATTGCTGAACGCACCCGGCAAGGTGTAAGTGGTAAACAGTTTGAACAGTTTATTCGGCGCACTGGTATTGATACGCACGCCATCCGGATCGACCGCACGGAACTGGGTATAGCCGGTATAGACACGCCAGTTGTCGGTAATCTGACCGCTCACCTCGGCCTCAAAGCCACGGGTTTTGGTGCCATCAACGGCGCGATACGGCGAGCTGTTATCCGGCAGGCGCGGCGCTTCCGCATCCAGAACCGACAAATTGTCCTGACGGATCTCAAAGACCGCCAGTGAGTAATCAAGGCCGTTATCCAGCGCAACGCCCTTAATTCCCAGCTCATAGTTCTGGCCGGAAACTGGATCGATCAACTGATTGTTACGATTGCGGCGATATTCCGGGTTAAAGATGCCGGTATAGCTGGCGTAGGTGGAGAAGTCATCGGTAATGTTCCACACCAGACCGCCGTAAGGGACAAATTCATCGCTGTAGCTGGCGTTTTGCGCGGTGCCGAAGTTATCACCACGGGTTTTCCAGCTGGTCATGCGCCCACCGACAATCAGCGTCAGCGGATCCGCCAGTGAAATCTGCGTGACCGCATAGCCTGCGGTCTGTTCATTGCGCCCTTCTGAGCCGTAACTGCGCTCGCTACTCCAGGACGGTTCGGGATAGCTCCAGCCCGGCGCGGTGAAATCACCCAGTCCGGCGCAGCTTCTTGTCAGCATACATTCGGCGTTGAAATAGTCGTTCTGAAAATCCTGGCGCTGATGGTTGAAGCCAAATGCCACGCGATGGGTGCGCCCCAGCAAATCGTAGCTGCCGTTAACCTGCAAATCATAGTTCTGCTGACGGCGCTCCCCTTCGATGCGCGTCATGCTGCCCGGCATCATGCCGATGTTGCTGGCACGATCCGGGAAGCCGGTGGCCCAGAGAACATGCTCATCCAGCGTGTTGTTGTCGTATGTAAAGCTGCCTTTTATGTTCCAGCCATTATCGAACTGGTGTTCAAGGCTGGTGAAGGTGGTAAAGGTGCGGGTTTTCGAGAAGGCCCAGTCCGGGGCAAAGCTGTCGCTGCGGTCATAGTCGGTTTTGCTGCCATCGGCGTAATAGATCGGTAAACCGCCAAACATACCGCCGTGAGTATTAGAGCGCTGATAATCCACGCCGACGGTAAACAGGGTGTTGTCCGTCAGATCCGCTTCCAGAATGCCGTAGATCGGGTATTTATTGGCGCTGAGGCGGTCGATATGACTGTTGCTGTCCTGATAAGCGGTCACAAAGCGGCCACGCACGCTGCCGGTATCATTCAGCGGCCCGGAGAGANNNNNNNNNNNNNNNNNNNNNNNNNNNNNNNNNNNNNNNNNNNNNNNNNNNNNNNNNNNNNNNNNNNNNNNNNNNNNNNNNNNNNNNNNNNNNNNNNNNNNNNNNNNNNNNNNNNNNNNNTCGCGCAGAATATTATTCACCCCCATTCCACGCGAACTGAAACTGAAACGGTCAGCATCCAGTTGGCGCACAAACATCCCGGTGGTGTTGTTGACCACGCTGGCGGCATTGTCGAGATTCTGATCAATCATGCGCTGTTTCGTCACCACGCTGACACTTTGCGGCGTTTCCCGCGCCGACAAACTCAGTCCGGTTCCTGTCACCATGGTGGTGGTGTTATAGGCACCGGTATCTTCGGTCACGCCTTCGTCACTCGCCACGGCGTTTACCGTCATGGTTTGTTCGGCAGCGAAAACCGGCCCGGATAGCGTGACAGAAACCAATAATGCCAGTGTAGTTTTCTGACTCATTCCCTTACCGACGCTGCCGGTTGCGCACTGCTTTTGCTTCATCTTCTTCATCCACTTTGCGCTTCTGCGCTTTTTTGTTATTCCCGGAGAGTATTGAGACGTCAGTTTTTTATCAGGCTACGGATGCAGCAGATTCTCCCGCGTCCCGGCGAAAAAAGAGGTTATTAATCATTCAGATAAGCACAATAAAATCAGGGTTAACGACCCTTGAATTATTGCAATATATATCATCGGAATAATAAGAATACAAATAGTTATCATTAGCAAAATCATTAACAACATTGTTGAATTAACAACGAAATGCCGCATGCAGTAAACCCTTAAGGCGTTATTAATCACTGGCCGGAACCTGCGCCCGTTTTCATACACTCATTACATTTAAGGCTTAACAGGAGAACAAAGATGGGTTTATGTGGATCAAGTCAGCGGCTGGGCACGGTGGATTCCCCCACCCAGTCCGCCCGCGTTCATCAGCATGAAGTGCAGCCGCAACAGCGCATGACCATCGCCGATTTAATTGCCAGAGGTGCCAACCAGAACGATCGCGCCGTCGGCCATACCGGATTCAGCCATATTTCCGATCTGACCGCTTTCAATCAACGCTATCCGTTGCCGCGCTACGCCTATCGCGCGCACTTTGGTGACACTGAAGAAATTCAGCAATATGGTCTGGAGCGTTCGGGGATCAATCAGCAACGCGGCGATGATTATCTGGTGCAGATTCTTAAGCATTCCGCCAGTACCGGTGGCAGCGGAGGGGAAGTGTTGTCATTATCGGGTTCGCAACGCGTCGCCAGCGGTTTCGCTGAAGGCAGAACCTTAGCGCGGGTGGATACCCAGGCCGATCCCGGTAAGTTTATGACGCTGGCGCAGATCCTGTTGCAGCATGGCGACAGGCTGATGGCAGAAAATAAAGTTACGCCGAGTATCGTACTGAAAGCATTGCAGAATATGGTCAGTGAAGGGGAATATGAGATTTTTCATCTCGATGGCGACGTTCCGCGCCATGCGGTAGTCGATTTTCCATCGCGGTTGCAGCGCTAATAAAAAAAGCCCCGTGTGCAGCACAACGGGGCTTTTTAACTGGGTGAGCGGCTTAGGCTTCAATCGCCATGCGCAGTTTCTTCATCGCATTTTTTTCCAGCTGACGAACACGCTCTGCGGAAACACCGTACTGATCGGCCAGTTCCTGCAACGTGGTTTTGTTATCGTCGTCCAGCCAGCGAGCGCGGATAATATGCTGGCTGCGTTCGTCCAGCCCCTGCATCGCGTCACTCAGCTTGTCGGCTGCGTGGTTTTCCCAGTTATCCTCTTCAATGCCATCGGCAAAGTCAGAGGTTTTATCCTGCAGATAAAGCACCGGTGCCATGGATTTGCCTTCGCTGGATTCATCATCCGACGACAGGTCAAACGTCATATCCTGCGCTGCCATACGCGATTCCATTTCACGCACGTCTTTACTGCTTACGCCCAGCTCGCGCGCCACCATTTCGACTTCATCCTGGTTAAACCAGCCCAGACGCTGCTTGGTTTTACGCAGATTAAAGAACAGCTTACGCTGAGCTTTAGTGGTAGCGACCTTAACGATACGCCAGTTGCGCAGCACGTATTCGTGAATCTCGGCTTTAATCCAGTGCACGGCAAAAGAAACCAGGCGTACGCCCACTTCCGGGTTGAAGCGACGCACCGCTTTCATCAGGCCGATATTCCCTTCCTGAATCAGGTCCGCCTGCGGCAAGCCGTAACCAGAATAATTACGAGCGACATGAACAACAAAGCGTAGGTGAGACAGGATCAGCGTCTTAGCCGCATCCAGATCGCCCTGGTAATGCAGCCGTTCAGCCAGCGCCTTCTCTTCTTCTGCCGACAGCATCGGCCAGACGTTGGCAGCCCGAATATAGGATTCCAGGTTACCTAAAGGTGCGATAGCTAAAGTTTGCATTTCTTTGGTCATTCAAACCCTCTCAATTAAAATTGCCCGTTGCCACGCGATTCCTTCGCGCCATTCACACACTACGTGAATTACTTGCAGAAATCGAAAGCAATCTGTGCTGGTTCGACGGCAAAGTTATCCACAAGTTCAATTTACCGGTGCGTATTTTACACACAATGCGGCGATGAGTGAAGATGGCTGGGTGACACAGAAGGAACTAAAGAGGAGCACTTCCTCTGCGGCACAAACTCTCGCAGCAGAGGAAGATTATAGCAAAAAAACGTTGCTATGGGTTACTGGGGCGTAAATCGACGTAAATGTTGTACCGTCGCCAGCCACGCAGCAATCCAGCCAATCATCGCGGCAATCAGCAGTAACAGCAGGCTCTCATCCCAGGATAAACCGCTCAGGGTAAAGCTGGTGCCGAATACCGAGGCCACCTGCGTCACCACCGATTCCAGGCGCAATACCAGTACTTCCGACAGCACCAGTGACAGCAGCGCACCCGCCAGACCTAACAGCGCACCGCCATACAGGAACGGACGCAGGATAAAGCCATCGGTGGCACCAATCAGTTTCTGCACATTAATGGTATCGCGGCGGGCGAAAATACTCAGCCGCACACTGTTACCAATCACCAGGAATACCGCGACAATCATCAGAATCCCGATCATCGCCGCTACCTGGCCAACCAACCCGGTAAGCGCCGCCAGACGGGCAAACCAGCTGTCATCCATGCGCACTTCATCCACACCGTTCACCGCTGCCACCCGATCGCGCAGGGTTTGCATAGTGTCCGAACTCTGGAAATTCAGTTTTGGCGTAATGATGGCCACCGCCGGCAGTGGATTCTGCTCCAGCATATCCAGCGCGCCGCCAAAGCCCGACCAGTTGCGGAACTCGCCCATTGCCTCTTCTCGCGACAGGTAGTTCACCTTGTCGACGCCATCTTCTTGCTTCAGCTGCGCAATGACGTTCTCAGCCGCGCTGTCATCCAGCGTTTTACTGAGATAAACCGTCAGTTGCGGTGCCGGATACCACTGGTCGGCAGCCTGGCTGACGTTTTTCCACACCATATAACAGACGCTTGGCAGCGTCAGCGAGATGGCAATTACCATCACGGTTAACAGCGTTGCCAGCGGCTGACGCCACATATCCGACAGCGAGCCGTGCAACGCATAACGCCACTGTTCCTGCCAGCCGCCTTTCAGCGCCTTGGTTTTCGACGGCTGTTTCGCCTTCGGTGCCGGCGCGCGTTTATTACGTTTATTCACCATCATGGCCTCCGTACATCCGTCCCTGATTCAGCGACATCACGCGGTAATTACGCCGCGCAATCAGCCCCATATCATGAGTCGCCATCAGTACGGTCACGCCGACACGGTTAAACTCCTCAAACAGACGCAAAATATCTTCCGACAAGGCGTCATCAAGGTTACCGGTCGGTTCATCGGCCAGTAATACCGCAGGTTTGTTCACCACCGCACGGGCGATGCCGACACGTTGCTGCTCACCGCCGGAGAGTTGAATCGGGAAACTCTTCGCTTTGTCGAGCAGGCCGACTTTATCCAGCGCGGCCGACACGCGGCGGCGGATATCTTCACCGCTGGCACCCGCAATAATCAGCGGAATCGCTACGTTGTCATATACCGAACGATCCATCAGCAGATGGTGGTCCTGGAAAATCATGCCAATCTGACGACGCAGGAACGGCACTTCGCGGCTTTTCAGGCGGCTGATATCATGCCCGCCAAACCAGATATGCCCGGCGCTGGGCCGTTCAATGCCACAAATCAGCTTCAGCAAGGTACTTTTCCCTGCCCCGGAGTGCCCGGTCAGGAACGACATCTCTCCCGGACGCAGATGGAAATCTACCCCCTGAAGCGCTTGCCGACCGCCGAGATAAGCCTTACTGACCTCTTCAAAGCGAATCATCCTAATTAGTCCTCTCGGGCAAACAGTGCCTCAATAAAATCGTCGGCCTTAAACGACCGCAAATCTTCGATACCTTCACCGACACCAATGTAACGAATCGGAATACCAAACTGATCGGCCACCGAGAAAATCACCCCCCCTTTCGCGGTACCATCCAGTTTGGTCAGCGTAATACCGGTCAGCCCAACGGCTTCATGAAACAGCTTAGCCTGGCTGATGGCATTCTGGCCGGTGCTGGCATCAATGGTCAGCATCACTTCATGTGGCGCAGCATCATCCAGCTTCTTCATCACACGGGTGATCTTTTTCAGCTCTTCCATCAGGTGCGCTTTGTTCTGCAGACGACCGGCGGTATCCGCAATCAGTACATCCGCGCCACGTGCTTTCGCGGCCTGAATCGCATCGAAAATCACCGAAGCGGAATCAGCACCGGTTTGCTGGGCAATCACCGGAATGCTGTTGCGCTGACCCCATACTTGCAACTGCTCAACCGCCGCAGCACGGAAGGTATCACCCGCCGCCAGCATCACCGATTTGCCTTCCGCCTGATACTGACGCGCCAGCTTACCGATGGTGGTGGTTTTACCGACGCCGTTTACGCCAACCATCAGGATAACAAATGGCGTTTTGCCACTGACATCCAGCGGCGCTTCCACTTTCGCCAGAATCTGCGACATCTCGGTTTTCAGCAAGCCATACAGCGCTTCCGCATCGCGCAGCTGTTTGCGGTTAGCTTGCTGAGTCAGGCTGGCAATGATGCGACGCGTGGTATCCACACCGACATCGGCAATCAGTAACTGCTCTTCCAGCTCTTCAAACAGATCGTCGTCGATCTTCTTGCCGCGGAACAATCCGATAAATCCTGAACCCAGATTCTGTCGCGTTTTGACCAGGCTGCGTTTCAGGCGGGCAAAGAAGCCCTCTTTGGTCGGGCGCTGCTGTTCAGCCAGCGCCGGAATCACTTCAGTGGCTTCTGGCTCTTCCGTTTTGCTCAGCTGCGGCTCGATATCGGCCACCTGATCAGGCGTTAACTCTGGCTCAGCTTCCGGCCCGGCGACAACCTCTGGCTGTGCGGCGACTTCCGGTTCAGGTTCAATAACCACTTCCGGTTCAGGTTCAATAACCCCTGCCGGTTCAGGCTCAATAACCCCTGCCGGTTCAGGCTCAATAACAACTTCTGGCTCAGGCTCAATAACCACTTCTGGCTCAGCAACCTGCAATGGTTCAACCGGTGCATCTTCCGGCAGCCACTCTTCAGCAACCGGCGACAGTTCAGTCGGCTGAATCTCTTCAACCGGCGGCTGTTCTTCAACTGGCGCAGCGTCGGCCACTACCGCAGGCAGTTCTTCCGGCAGCAACTCTTCTTCAATAACGGGCGCAACGGGCTCGGATTCTTCAGTCGCTTCTGGCGCGGCGCGCTCTTCTTCAGCGACCGTTTCGGTAACGGCCACAATCTCTTGGGCAAGTTGCTCAGGGGTTTGCGCGTCAGCGTCAGACGGCGGGAGCGTTGCGGCATCCGATGCATTTTCAGCAGCAGGCTGTTGTTCCTTTAACGTCTCTTTTTGTTCCTCCTGCGGTGATGACGGCTCATCACGTCCAAAGCCCAGCCAGGAAAAAAAGCCACGTTTTTTATCTTTTGCCATTGTGCAACTACACTCCTCGATGGCTAAAACCCGGTCGACTGCGCGTCCTGGGTTATGAGAAATAACCTGATAATGAATCTCTTAGTCTAACACTTTCCATGCAACGCAACACCAGCACCCTTTTTAACGTTTCCACCGCCCAATTAGCCCGTTAAACTACGCAACAAATTATGACGAGTTGTGAGCAAGATGAATAAAAAACCCCGCAGCAATGCCGCCGGACAGATTCGTATTATCGGCGGCCAGTGGCGTGGCCGGAAGCTGCCAGTGCCGGACAGCGCTGGCTTGCGCCCGACAACCGACCGGGTACGCGAAACCCTATTTAACTGGCTGGCGCCGGATATTCAGCAGGCGCGCTGCCTCGATTGCTTCGCCGGAAGCGGTGCGCTTGGGCTGGAAGCGCTGTCGCGTCACGCCGCGTCTGCTACGTTATTAGAGCTGGAACGACCGGTAGCACAACAGCTGGAAAAAAATCTGGCCACGCTGGGAGCCGCTAATGGGCGGGTGATTAACACCAACACCCTGAGCTGGCTGGCGCAAGCGGGCGAGCCACACGACCTGGTGTTTATCGATCCGCCGTTCCGTAAAGGGCTGCTGGAGCAAACCCTCAGCTTACTGGAAAGCCAACACTGGCTGGCCGATGGCGCACTGATTTATGTTGAAAGCGAAGTGGAAAACGGCATGCCGCCAGTGCCGGTAAACTGGCAACTGCACCGCGAGAAAATCGCCGGTCAGGTAGCTTACCGTTTGTATGTGCGTCACACCATCAACAAGGAGAATGATGATGCTGCTTAATCTGGGACGTTTAGTGATGCTGTGCGTTTGGGCGTTTCTGCTGCTCAATGTGGTGCAGCCGTTTCCGAAACCGTTAAAGTATTTCGTTGATATCGCGCTATTTTTTATGGTGATTATGCACGGTTTACAGCTGGTGCTGCTGCGCGCCACCCAGCCAAAGGACGGGCCGAAACTGAGCAAACTGACGCAGACGAAAATCTTCTTCTTTGGCGTGTTTGAGCTGCTGGCCTGGCAGAAAAAACATTATCCAAAACAGTAATCTATTTACAGGAGCGGCGTTTTCGCCGCCCTCTGCCAACGCGTAGCTACTGCATCACCGGGCTAAAACTGACAAAACGCGAACCTTTTACCTGCAATTGCCCTTTCACACCTTTATCAATCTGGTGATAGTCATTCGCCGTCAGCACCAGCTTAAAATCTCCCGCACCATTCAGCGGATGAAACCAGGCTTCATAGCGCATCTCCTCAACCGGGATCACTTCGCGCTGACGTGAGCGGCGATTAGACGCCGGGAATTCGCGTTTGGTTTTCACTTCAACCGGTATCACCCGTAGCGGTGAGGCGTCATTAACCGCCACTTCGCGCCGCTGCTTAATAAACTGGCGGGTGGCAAGAATGGCAATAATCGCCAGGACGATGAAAAAGATTAGCGGTGGCTTGCCCATATTTTTTCTCGTGCTCCTCAGGTCTGCGGTTGAAAACATTTAGCCGGGCAAAAGCATACAACCAGATCGCTACCATTGTCACATTCAGAGCGCGTAACCTAAACTGAGATCGACATTACGGGAAATGAACACTCATTATTTAAGGACATAAGTCCGCAAAAAAGGAATAAAATTATGCTTTGGTCCTTTTTAGCCGTGCTCTTTTCGGGCTGGTTGTATGTTGATGCTTCATATCGTGGTCCACAGTGGCAACGCTGGGTATTTAAGCCGGTCACGCTGTTGCTGCTGGTCGCCTGGGCATGGCAAGCGCCAGTGCTGAATGCCACTGACTATCTGATTATGCTCGGCCTGCTGGCGACCCTGATCGGTGATGCCCTGACGCTGCTGCCGCAACAGCGCATGCTGTACGCTATTGGCGCGTTTTTCCTCTCTCACCTGCTGTACACCATCAGCTTTGCCGGTCATATGACGCTGAGCTTCTTCTGGCCAATCCCGCTGGTGATGCTGTTAATCGGTGTGGTGCTGATTGCCATCCTGTGGACGCGACTGGATGAGTTACGCTGGCCGGTCTGTACCTTTATTGGCATGACGCTGGTGATGGTGTGGCTGAGCGCAGAGCAATACTACTTCCGCCCTGATGATTACAGCTTCTCGCTGCTGGTCGGTGCCATTTTCCTGCTGCTGGCGAGTAGCGTCTGGTTTATCAGCCATTATCGCCGCCGCTTCAGTGCCGATCGGGCCATTGTCGCCGCCTGCTACTTCGCTGGTCACTTTATGATTGTGCGCTCACTGTATCTGTAAGCCAGCAGACGCCACGCGATAAGAAAAATTCGCCGCTGGATACTTGACTCTGGAGTTAGCTCCAGAGTGTAGGATAAGCCAACAGTCGGGCAGCCTCGCCCGCAGCCTGACTTTTCGGGAGGCTTTATGCACCAGCACTCTTCCTGCGGTTGTGGCTCACGCCACGCCGCGAAAAAACCGGCCTGTCCCCCTGCGGCACGCCCGGTTATCCAGAAAATCACCCGCCTTTCCAGCGCCACCCGCGACGATTCCTGCTGCCACGATAGCGGCGGTGGTTCGGGCGAAAACGCCGACGACGAAGGCGACAGCGCCCCCGACGGCAAAGGCTATAGCTGGCTAATTAACGGCATGGATTGCCCCAGCTGCGCGCGAAAAATCGAAACCGCGGTGCAACGGGTCGATGGCGTCAGCCACGCGCGTGTGCTGTTTGCCACGGAAAAACTGGTGGTTATCAGCAAAACCGATCTCAGTAAACAGGTCGAACAGGCAGTTAAACAGGCGGGATTTAGCCTGAAAACCAACAAAAAAGCGCCAGAACCCGGCTTCTGGCTACAGAATCGCGCCATTATCTTGCTGAGCCTGCTGATGCTGGCCAGCTGGCTGCTGAGCAGCGTGGATGAAACCAGCGGGCGCATCGCCTTTATCGCCACCACGCTGGCGGGGATCTGGCCGGTGGGTCGCAAAGCGCTGCAACTGATCCGCAGCGGCACGCCTTTTGCCATTGAAACCCTGATGTCCGTAGCCGCTATCGGCGCGCTGTTTATTGATGCCAGCGCTGAAGCGGCGATGGTGCTGTTACTGTTTTTGCTGGGCGAACGTCTGGAAGCTTTTGCCGCCGGTCGCGCCAGGCAGGGCGTCACCGCGCTGATGGCGTTGAAGCCCGACGAAGCGGTGCGAATTCGTGGCGATCGGCGTGAAAGCGTAGCCATCGACGATCTGCGCCCCGGCGATATTATCGAAGTCGCGGCAGGCGCCCGTTTACCGGCCGATGCCCGATTACTCATTCCCTTTGCCAGCTTTGATGAAAGTGCACTGACTGGCGAATCGGTGCCGGTTGAACGCCAGCAGGGTGAAACGGTCGCCGCCGGCTGCACCAGCGTTGACCGCCAGGTGCGGATGGAAGTGGTGTCTCGCAGTGGCGAAAGCGCTATTGACCGCATTCTGCATCTGATTGAACAGGCCGAAGAGCGCCGCGCGCCGATAGAACGCTTCCTTGACCGCTTTAGCCGCTACTACACCCCGGCGATTATGGCGCTGGCGCTGCTGATCACCGTGGTGCCGCCGCTGTTGTTCGCTGCTGAATGGCAACCGTGGATCTACAAAGGGCTGACTCTGCTGCTGATTGGCTGCCCTTGTGCGCTGGTGATCTCGACGCCAGCCGCCATCACCTCCGGCTTAGCGGCGGCCACCCGACGCGGCGCTTTGATTAAAGGCGGCGCGGCGCTGGAAAATCTGGGCGCAGTACGCACTATCGCTTTTGATAAAACCGGCACGCTGACCGAAGGAAAACCGCAGGTTACGGATGTGGTGCTGCTGAACGGTGAAGATAAAACTGCGCTGTTACTGAAAGCGGCGGCAGTTGAGAGCGGTTCGTCACATCCGCTGGCACGCGCCATCGTCGCGCACGCCGCCACACTGAATCAGGCGATTCCCGTCGCCGAAGGGCAACGTGTTCTGGCAGGCAGCGGTATTGAAGCCTGGGTCAACGGGCGTCATCTG", "alphabet": "DNA"}, "features": [{"location": "[1:187](-)", "type": "CDS", "id": "<unknown id>", "qualifiers": {"locus_tag": ["ctg11_1"], "transl_table": ["11"], "translation": ["VAKEKFERSKPHVNVGTIGHVDHGKTTLTAAITTVLAKTFGGSARAFDQIDNAPEEKARGIT"]}}, {"location": "[256:2371](-)", "type": "CDS", "id": "<unknown id>", "qualifiers": {"locus_tag": ["ctg11_2"], "transl_table": ["11"], "translation": ["MARTTPIARYRNIGISAHIDAGKTTTTERILFYTGVNHKIGEVHDGAATMDWMAQEQERGITITSAATTAFWSGMAKQFEPHRVNIIDTPGHVDFTIEVERSMRVLDGAVMVYCAVGGVQPQSETVWRQANKYKVPRIAFVNKMDRMGANFLKVVGQIESRLAATPVPLQLAIGAEEGFTGVVDLVKMKAINWNDADAGVTFVYEDIPADMQELAEEWRAKLVEAAAEASDELMEKFFGGEELSEEEIKTALRKRVLNNEIILVTCGSAFKNKGVQAMLDAVIEYLPAPTDVTAINGILDDGKDTPAVRHSDDEEPFAALAFKIATDPFVGNLTFFRVYSGIVNSGDTVYNPVKSQRERLGRIVQMHANKREEIKEVRAGDIAAAIGLKEVTTGDTLCDPDNVIILERMEFPEPVISIAVEPKTKADQEKMGLALGRLAKEDPSFRVWTDEETNQTIIAGMGELHLDIIVDRMKREFNVEANIGKPQVAYREAIRAKVTDIEGKHAKQSGGRGQYGHVVIDMYPLEPGSNPKGYEFINDIKGGVIPGEYIPAVDKGIQEQLKSGPLAGYPVVDLGVRLHFGSYHDVDSSELAFKLAASIAFKDGFKKATPVLLEPIMKVEVETPEENTGDVIGDLSRRRGMLKGQESNATGVQIHAEVPLSEMFGYATQLRSLTKGRASYSMEFLKYDDAPNNVAQAVIEARSK"]}}, {"location": "[2467:2938](-)", "type": "CDS", "id": "<unknown id>", "qualifiers": {"locus_tag": ["ctg11_3"], "transl_table": ["11"], "translation": ["MPRRRVIGQRKILPDPKHGSELLAKFVNILMVDGKKSTAEAIVYTALETLAQRSGKNELEAFEVALDNVRPTVEVKSRRVGGSTYQVPVEVRPVRRNALAMRWIVEAARKRGDKSMALRLANELSDAAENKGTAVKKREDVHRMAEANKAFAHYRW"]}}, {"location": "[3033:3408](-)", "type": "CDS", "id": "<unknown id>", "qualifiers": {"locus_tag": ["ctg11_4"], "transl_table": ["11"], "translation": ["MATVNQLVRKPRVRKVAKSNVPALEACPQKRGVCTRVYTTTPKKPNSALRKVCRVRLTNGFEVTSYIGGEGHNLQEHSVILIRGGRVKDLPGVRYHTVRGALDCSGVKDRKQARSKYGVKKPKA"]}}, {"location": "[3533:3821](-)", "type": "CDS", "id": "<unknown id>", "qualifiers": {"locus_tag": ["ctg11_5"], "transl_table": ["11"], "translation": ["MLHTLMNSPFQCDFNLLLRMLKAGDELLLLQDGVLAALEGSSALTSLLAAPVTLYVLQDDVDARGLAAQISASLTSVSYTEFVALTVKHSQQMTW"]}}, {"location": "[3830:4190](-)", "type": "CDS", "id": "<unknown id>", "qualifiers": {"locus_tag": ["ctg11_6"], "transl_table": ["11"], "translation": ["MNSIAFIFTQAPHGSSAGREALDAVLATSALSDDVALFFIGDGVLQLTAGQQPEKILARNYIATFGVLPLYDVSQCYLCAASLAERGLSADAPRVLNAEVLSSDALRERLAQFDRLLTF"]}}, {"location": "[4189:4576](-)", "type": "CDS", "id": "<unknown id>", "qualifiers": {"locus_tag": ["ctg11_7"], "transl_table": ["11"], "translation": ["MRFTLLVTGPAYGTQQASSAWRFANALLAAGHTLSSVFFYREGVLNANQLTAPASDEFDLVRGWQKLHTDHGTALHICVAAALRRGVTDRQQAESLALPTANLQPGFELTGLGSLAEAVLSCERLVQF"]}}, {"location": "[4575:5298](-)", "type": "CDS", "id": "<unknown id>", "qualifiers": {"locus_tag": ["ctg11_8"], "transl_table": ["11"], "translation": ["MSNPFSPSELTESDLLEQHPFVQTDHDILKSYEAVVDGLAMLIGSHCEIVLHSLEDLKCSAVRIANGEHTGRKIGSPITDLALRMLHDMTGADTNVSRAYFTRAKSGVLMKSVTIAIRNREHRVIGLLCINMNLDVPFSQIMSTFMPPEIKEVASSVNFASSVEDLVMQTLEFTIEEVSADRNVSNNAKNRQIVLNLYEKGIFDIKDAINQVADRLNISKHTVYLYIRQFKSGDFQGQER"]}}, {"location": "[5530:6349](-)", "type": "CDS", "id": "<unknown id>", "qualifiers": {"locus_tag": ["ctg11_9"], "transl_table": ["11"], "translation": ["MKSLFKVTLLATTMAVALNAPLAMAAESAPAQQAAPQAPKNAAFKNEDQQSAYALGASLGRYMENSLKEQEKLGIKLEKDQLIAGVQDAFAGKSKLSDKEIEQTLQSFEGRVKGAAQTKMEQDAKENAGKGEAYAAKFAKEKGVKKTDSGLLYQVAKEGTGDAPKDSDTVVVNYKGTLIDGTEFDNSYTRGEPLSFRLDGVIPGWTEGLKHVKKGGKIKLVIPPQLAYGKNGVPGIPANSTLVFDVELLDIKPAPKADEKAQAPAAADKQAQ"]}}, {"location": "[6636:6855](+)", "type": "CDS", "id": "<unknown id>", "qualifiers": {"locus_tag": ["ctg11_10"], "transl_table": ["11"], "translation": ["MQQSLFEQRLELLESKLAFQEHTIEELNQTVVQHELEMARMREQLRLMLDKLKAAAPSMIASQSEETPPPHY"]}}, {"location": "[6954:7506](-)", "type": "CDS", "id": "<unknown id>", "qualifiers": {"locus_tag": ["ctg11_11"], "transl_table": ["11"], "translation": ["MKVAKDLVVSLAYQVRTEDGVLVDESPVSAPLDYLHGHGSLISGLENALENHVVGDKFDVHIAANEAYGQYDENLVQRVPKDVFMGVDELQVGMRFLAETDQGPVPVEITEVEDEHVVVDGNHMLAGQNLNFNVEVIAIREATEEELAHGHVHGENGHHHDHDHDHDHDHGKGGCGTGGCGCH"]}}, {"location": "[7656:7851](-)", "type": "CDS", "id": "<unknown id>", "qualifiers": {"locus_tag": ["ctg11_12"], "transl_table": ["11"], "translation": ["MRKRFIAGAVCPHCQEKDTLALWRENNVDVVECVKCGHQMREADKQVRDQVRTNEQVIGIFHPE"]}}, {"location": "[7896:9702](-)", "type": "CDS", "id": "<unknown id>", "qualifiers": {"locus_tag": ["ctg11_13"], "transl_table": ["11"], "translation": ["MEGQTLLTAGVLYLFAAVVAVPIAARLGIGAVLGYLLAGIAIGPWGLGFISDVDEILHFSELGVVFLMFIIGLELNPSKLWELRRSIFGVGAAQVIFSAAVLGGLLWLTDFSWQAAMIGGIGLAMSSTAMALQLMRDKGMNRNESGQLGFSVLLFQDIAVIPALAMVPLLAGGDSGHIDWMKVGMKVLAFGGMLIGGRYLLRPIFRFIAASGVREVFTAAALLLVLGSALFMDMLGVSMALGTFIAGILLAESEYRHELEIAIEPFKGLLLGLFFISVGMALNLGVLYTHILEILIGVVALVLVKIAVLYLLARIYGLRSSERLQFAGVLSQGGEFAFVLFSAASSAKLFSGDQLPLLLVTVTLSMMTTPLLMQGIDKILTRRFNETDASEEKPFVEDDKPQVIVVGFGRFGQVVGRLLMANKKRITVLERDISAVSLMRKYGYKVYYGDATELELLRAAGAESAQSIVITCNEPEDSMTIVHLCQQHFPHLQILARARGRVEAHELLQAGVTQFSRETFSSALELGRKALMTVGMHPHQATRAQLHFRRLDMRMLRDLMPNHGDSAQISRVREARRELEDIFQTEMQHEKRQYDGWDEFE"]}}, {"location": "[9702:10254](-)", "type": "CDS", "id": "<unknown id>", "qualifiers": {"locus_tag": ["ctg11_14"], "transl_table": ["11"], "translation": ["MSQPPKVLLLYAHPESQDSIANRVLLQPAKQLAHVTVHDLYAHYPDFFIDVNYEQQLLREHQIIVFQHPLYTYSCPALLKEWLDRVLSRGFASGVGGNVLEGKYWRSVITTGEPEAAYHQHGLNRYPLSEIMRPFELTAQMCRMHWMTPMIIYWARRQTPEVMKNYARAYGDWLASPLPHGGC"]}}, {"location": "[10380:12285](+)", "type": "CDS", "id": "<unknown id>", "qualifiers": {"locus_tag": ["ctg11_15"], "transl_table": ["11"], "translation": ["MIVFSSLQIRRGIRVLLDNATATINPGQKVGLVGKNGCGKSTLLSLLKNEMSADAGNLTFPTNWALAWVNQETPALDMPAIEYVIDGDREFRQLESELQHANDINDGHAIATLHGKLDAIQAWTIQSRAASLLHGLGFSQEQLQRPVSDFSGGWRMRLNLAQALLVRSDLLLLDEPTNHLDLDAVIWLERWLKSYPGTLILISHDRDFLDPVVDKILHIEQQALFEYTGNYSSFERQRATKLAQQQSLFEHQQQKVAHLQSYIDRFRAQATKAKQAQSRIKMLERMELIAPAHVDNPFTFSFRQPESLPNPLLKIEKVSAGYHDRVILNSIKLNLVPGSRIGLLGRNGAGKSTLIKLLAGELMPLQGDIGLAKGIKLGYFAQHQLEFLRADESPLQHLVRLAPKVLEQQLRDYLGGFGFQGDQVSERTERFSGGEKARLVLALIVWQRPNLLLLDEPTNHLDLDMRQALTEALIDFEGALVVVSHDRHLLRSTTDDLYLVHDGKVEVFEGDLEDYQQWLSDVQKQEAQQDAAPKLDNANSAQSRKDQKRREAELRTQTQPLRKQITQLEKQMEKLNAQLAAAEEQLSDSTIYEQSRKADLTAALQRQAESKSALEECEMAWLDAQEQLENMLAE"]}}, {"location": "[12320:13172](-)", "type": "CDS", "id": "<unknown id>", "qualifiers": {"locus_tag": ["ctg11_16"], "transl_table": ["11"], "translation": ["MNERLTITALGPYIGAEVSNLDLARPLSDAQFEQLYHAMIRHQVLFFRQQPLTPVLHRALAARFGDLHIHPVYPHAADVEEIIVLDTHDNNPPDNDNWHTDVTFIDTPPAGAILAAKQLPETGGDTLWASGIAAYEALSAPFKTLLSGLQAEHDFTKSFQEFKHRGSEEEHARWKKAVASNPPLLHPVIRTHPVSGKQALFVNEGFTTRIVNLTQKESDALLAFLFAHITKPEFQVRWRWQQDDVAIWDNRVTQHYANADYLPQRRIMHRATILGDKPFYRAG"]}}, {"location": "[13168:13999](-)", "type": "CDS", "id": "<unknown id>", "qualifiers": {"locus_tag": ["ctg11_17"], "transl_table": ["11"], "translation": ["MSSLINDKVTTPAASRLRWPLSRQLTLSVATMLVLLTIWWGVTALKLISPLFLPAPQQVLHQLLTVASAQGFMDATLWQHLAASLTRILIALFAAALIGIPVGIAMGLNSTVRGILDPLIELYRPVPPLAYLPLMVIWFGIGETSKILLIYLAIFAPVALSALAGVKSAQQVRLRAAQSLGASRWQVLWYVVLPGALPEILTGLRIGLGVGWSTLVAAELIAATRGLGFMVQSAGEFLATDVVLAGIAVIAVIAFTLELGLRALQRRLTPWHGVVQ"]}}, {"location": "[13995:14763](-)", "type": "CDS", "id": "<unknown id>", "qualifiers": {"locus_tag": ["ctg11_18"], "transl_table": ["11"], "translation": ["MLSVSHLHARYDGHLALQDINLSIDSGELLVVLGPSGCGKTTLLNLIAGFLPPESGTLTLEGKAITGPGAERGVVFQHEGLLPWRNVLDNVAFGLQLAGVSKTERRATAQRMLKKVGLEGAEKRYIWQLSGGMRQRVGIARALAADPQLLLLDEPFGALDAFTREQMQELLLKLWSESGKKVLLITHDIEEAVFLASELILLSPGPGRIIERLSLDFGRRYAAGESCRAIKSDPRFIERREYVLSRVFQQREVFS"]}}, {"location": "[14772:15753](-)", "type": "CDS", "id": "<unknown id>", "qualifiers": {"locus_tag": ["ctg11_19"], "transl_table": ["11"], "translation": ["MTGKWRLSLVAAALSLAALNAHAVDVTVAYQTSAEPAKVAQADNTFAKESGAKVDWRKFDSGSSVVRALASGDVQIGNIGSSPLAVAASQQVPIEVFLLASQLGNSEALVVKKGITSPKDLIGKRIAVPFISTTHYSLLAALKHWDIKPGQVQIINLQPAAITAAWQRGDIDGAYVWAPAVNELEKEGHVLTDSAQVGQWGSPTLDVWVVRKDFAQQHPEVVTAFARSALAAQKAYLDNPEQWLKAEDNLSKLSRLSGVPNEQVPGLVKGNTYLTAAQQVTQLAQPVDKAIVDTAKFLKEQGKVPQVATDYSDYVTDRFVKTLANQ"]}}, {"location": "[15969:16572](-)", "type": "CDS", "id": "<unknown id>", "qualifiers": {"locus_tag": ["ctg11_20"], "transl_table": ["11"], "translation": ["MELSLFLSMLGFLWVAAITPGPNNMLLTASGANFGFIRSLPLMIGIMLGMQAMLLLVAFGVGGLLLIYPSLHLILKIAGSLYLLWLAWKIGSASYEKLETGEGPAAPMPFWQGGLLQLINPKAWLMALGAVASFSLAGEAYRSSVVAISIGIVSVNIISGVIWLGFGTLIGRILRSRRAWAIFNISMGLLTAACVLLIWH"]}}, {"location": "[16655:17648](+)", "type": "CDS", "id": "<unknown id>", "qualifiers": {"locus_tag": ["ctg11_21"], "transl_table": ["11"], "translation": ["MKFSPTGDYSFNPMPGMGNPHLQTLLPRLIRRRIYLQPHWQRLELPDGDFVDLAWSEDPALARDKPRAVLFHGLEGSFHSPYAHGLLQKWKECGWLGVVMHFRGCSGEPNRMQRIYHSAETSDASYFLQWMQDTLGKMPTAAVGVSLGGNMLAYLMGQQADDCLLDAGVVVSAPLMLEPCSERLEQGFSRVYQRYLLNLLKQNAERKLRRWPGTLPVDLLQLKALKKLRDFDDAITARAHGFSNALDYYRRCSALPLLPAITKPLLIIHAQDDPFMTGAVIPELSRLPANIEYQLTQNGGHVGFVGGTLRQPKMWLEQRIPQWLSHYLDN"]}}, {"location": "[17651:17870](+)", "type": "CDS", "id": "<unknown id>", "qualifiers": {"locus_tag": ["ctg11_22"], "transl_table": ["11"], "translation": ["VIIPWQDLTPEALENLIESFVLREGTDYGEQERSLERKVEDVRRQLKSGEAVLVWSELHETVNIMSRGQLRE"]}}, {"location": "[17942:18812](+)", "type": "CDS", "id": "<unknown id>", "qualifiers": {"locus_tag": ["ctg11_23"], "transl_table": ["11"], "translation": ["MSARHPVIAVTGSSGAGTTTTSLAFRKIFQQLNLHAAELEGDSFHRFTRPEMDMAIRKARDSGRHISYFGPEANDFGLLEQTFIEYGLNGSGKSRKYLHTYDEAVPWNQVPGTFTPWQPLPEPTDVLFYEGLHGGVVTQQHNVAEKVDLLVGVVPIVNLEWIQKLVRDTSERGHSREAVMDSVVRSMEDYINFITPQFSRTHINFQRVPTVDTSNPFAARDIPSLDESFVVIHFRGLEDIDFPYLLAMLQGSFISHINTLVVPGGKMGLAMELIMGPLVKRLMEGKKIE"]}}, {"location": "[19043:19841](+)", "type": "CDS", "id": "<unknown id>", "qualifiers": {"locus_tag": ["ctg11_24"], "transl_table": ["11"], "translation": ["MDAEIKKTKQERPIGLPTRLFATKKKMDDYKAADMRCGDLTQYCLQEYYQLNDISKNINPFTHPNRDESARILFDEFRLLSDSFSFVGPYKTLIRSLIDHMQTNTGETFTDKLMNEALAEHSSMVDSLNKINKAMIKLIDWDEEIYPRKNFFGLEDAVMKSVLPKFNKKADRFNGLTISIHDTWSTQITLESLEIAGDRYKAKLHYRIQDHFGLDDADIKDWLYKQFRIFRIWFTLQRWEGYGFKPFITEMNATMTIEGGRFDKI"]}}, {"location": "[19989:20274](+)", "type": "CDS", "id": "<unknown id>", "qualifiers": {"locus_tag": ["ctg11_25"], "transl_table": ["11"], "translation": ["MDWWEENKKILQDKYNIPDEQSDYSIGFWVGDYKVEPDTDQGSDLLCFDDMPTPKKCIEKDNQPLQIWYQKKQRETIFLFDNWKRTYVKKDATQ"]}}, {"location": "[20396:20879](+)", "type": "CDS", "id": "<unknown id>", "qualifiers": {"locus_tag": ["ctg11_26"], "transl_table": ["11"], "translation": ["MNTDIYMKIDNIQGESQDANHKGWIKVSSFNWGATQPANINVGGGGGTGRVQYQDLQVHAEVDKATPAIMRYLSNGKHINKVELSACHASDGQIEYLRITLEEVLITGASYNGTSHTDKIGMSYKFQAAKVGQQYWELMANGGKGPETASGWHIKENRET"]}}, {"location": "[20936:21341](-)", "type": "CDS", "id": "<unknown id>", "qualifiers": {"locus_tag": ["ctg11_27"], "transl_table": ["11"], "translation": ["MQARIKWVEGLTFLGESASGHQVLMDGNSGDKAPSPMEMVLMAAGGCSAIDVVSILQKGRNDVSDCEVKLTSERREEAPRIFTHINLHFVVSGKALTDKAVSRAVDLSAEKYCSVAIMLGKGVEITHSYEVIEG"]}}, {"location": "[21652:22285](+)", "type": "CDS", "id": "<unknown id>", "qualifiers": {"locus_tag": ["ctg11_28"], "transl_table": ["11"], "translation": ["MVLGKPQTDPTLEWFLSHCHIHKYPSKSTLIHQGEKAETLYYIVKGAVAVLIKDEEGKEMILSYLNQGDFIGELGLFEEGQERSAWVRAKTACEVAEISYKKFRQLIQVNPDILMRLSSQMARRLQVTSEKVGNLAFLDVTGRIAQTLLNLAKQPDAMTHPDGMQIKITRQEIGQIVGCSRETVGRILKMLEDQNLISAHGKTIVVYGTR"]}}, {"location": "[22350:24432](+)", "type": "CDS", "id": "<unknown id>", "qualifiers": {"locus_tag": ["ctg11_29"], "transl_table": ["11"], "translation": ["MWRRIIYHPEVNYALRQTLVLCLPVAIGWLLGGLRQGLLFSLVPACCNIAGLDTPHKRFFKRLIIGGSLFALSSFLIQWMTLHSIPLPAILFAMAMLLGVTGEISPLHARLLPASLIAGIFTLSLVGHMPIWQPPLLYVLGTIWYGAFNWFWFWLWKEQPMRESLSLLYRELADYCDAKYTLLTQLTDPEKALPPLLARQQKAVDLITTCYQQMHMLSANRDNSHKRLTRAFQVALDLQEHISVSLHQPEEVQKLVEQSHAEAVIRWNSQAIAARLRELADDILYHKLPGRFTMDKQLGALEKIARQHSDNPVGNFCYYHFSRIARVLRTQRPLYQRDLMADRQRRLPLLPALKSYLSLKSAALRTAARFAVMLMFGSSMALFFNIPKPYWVLMTIMFVSQNSYSATRVRIQHRALGTLAGLVIAAATLRFQVAESWVLMAMLAITLVSYLFIRKFYGWATIGFTVTAVYSLQLLTLNGSQFLLMRLLDTVMGCLIAFGGMVWLWPQWQSGLMRQNAHDALEAYQEALQMLLGSEQGADKLAYQRIRVNQAHNALFNSLNQAMQEPGFNDRYLSDMKLWVTHSQFIVEHINAMTILAREHTMLTPALAEGYLQSCEIALQRCQQRLEYDGPGSETNILEAQENFHQGPVTIMERHVKRILGHLGVMHTISSLAWSQRPQHGQWLVRKLRKSSK"]}}, {"location": "[24468:25683](-)", "type": "CDS", "id": "<unknown id>", "qualifiers": {"locus_tag": ["ctg11_30"], "transl_table": ["11"], "translation": ["MTAEKMTVTRATFDKVILPVYAPAQFVPVKGKGSRVWDQQGKEYIDFSGGIAVTALGHCHPALVETLKTQGETLWHTSNVFTNEPALRLASKLIAATFAKRVFFANSGAEANEAAFKLARYYAAHRHSPYKSKIIAFHNGFHGRTLFTVSVGGQPKYSDGFGPKPADIVHVPFNDLAAVKAVIDDHTCAIVVEPIQGEGGVMPATPEFIQGLRELCDQYKALLVFDEVQTGMGRSGKLFAYEHYGVAPDILTTAKALGGGFPVSAMLTTDEIASVMAPGAHGTTYGGNPLACAIAETALDIINTEEVLDGVEARRQQFVTALQAIDAKFDIFSEIRGKGLLIGAVLKPQHAGKARDLLNAAAAQGVMILNAGTDVIRFAPSLVIESTDIEEGMARFARAVESVV"]}}, {"location": "[25771:26347](-)", "type": "CDS", "id": "<unknown id>", "qualifiers": {"locus_tag": ["ctg11_31"], "transl_table": ["11"], "translation": ["MLLLIDNYDSFTWNLYQYFCELGSEVCVRRNDEISLSEMAALQPTHLVISPGPCTPDQSGISLAAIRHFAGQLPILGVCLGHQAIAQAFGARVIRARQVMHGKTSAIEHNDGGVFRGLNHPLTVTRYHSLIVEKNALPDCFEVTAWSLRDGVPDEIMGFRHTSLPLEGVQFHPESILSEQGHQLLANFLRQ"]}}, {"location": "[26388:26982](-)", "type": "CDS", "id": "<unknown id>", "qualifiers": {"locus_tag": ["ctg11_32"], "transl_table": ["11"], "translation": ["MSANAMSERDPYYWQDIKVLKNRLHIREAQRLQQAELEFTALRAATIGPGARNPGFPHLRAIHRTLFQDLYDWAGELRKIDIYLDDTPFCHFEYLEKQGNALMAALEAENGLADLPLEKFTERLAHYYCEINMLHPFRDGNGRAQRLFFEQLALHAGWLINWQHVEREAWLKANRDGVSGDLRGLIDIFGKVVSSPV"]}}, {"location": "[26971:27142](-)", "type": "CDS", "id": "<unknown id>", "qualifiers": {"locus_tag": ["ctg11_33"], "transl_table": ["11"], "translation": ["MSKKLTDKQKAALWLEHHNANFQASNRLEGYQIERIELSAQQITERLEALRRHYER"]}}, {"location": "[27273:27846](-)", "type": "CDS", "id": "<unknown id>", "qualifiers": {"locus_tag": ["ctg11_34"], "transl_table": ["11"], "translation": ["MLKRTLTAVATVLALSTIPASAFAAKGDTHVLLTTSAGNIELELDNQKAPVSVKNFVDYVNNGFYNNTTFHRVIPGFMVQGGGFTTDMQQKPANSPIKNEADNGLRNARGTIAMARTAEKDSATSQFFINVADNAFLDHGQRDFGYAVFGKVVKGMDVADKISQVKTDNVGPYQNVPSKPVVILSAKVLP"]}}, {"location": "[28032:29304](+)", "type": "CDS", "id": "<unknown id>", "qualifiers": {"locus_tag": ["ctg11_35"], "transl_table": ["11"], "translation": ["MFNWVTYNFTILPFPLGYLAAGFIDTQASKMTNRNRIGLTWISFFSYALTGALVIVTGMVMGNIAEYFQLPISQMSNTFTFLNAGILVAIFLNAWLMEIIPLKRQLIFGFVLMILAVAGLMTSHSLSVFSLCMFVLGVVSGITMSIGTFLITHLYEGRQRGSRLLFTDSFFSMAGTIFPIIAGVLLARHLPWYWVYACIGLIYVAIFILTLNVEFPALGQKAQSDKPLVKEKWGIGVLFLSIAALCYILGQLGFISWVPEYATKTMGMDIVSAGQLVGNFWTAYMVGMWVFSFVLRFFDLQRILMVLAGLATLLMYWFVKTSDAAMLKWIIMILGFSSSAIYTTIITLGSLQTKVSSPKLVNFILTCGTVGTMLTFVVTGPIVAQGGAHAALATSNALYAVVFVMCILLGMVTRHRSHGHVMH"]}}, {"location": "[29347:29620](-)", "type": "CDS", "id": "<unknown id>", "qualifiers": {"locus_tag": ["ctg11_36"], "transl_table": ["11"], "translation": ["MGKKILTVIIPLLAVLILLREWATYQSEDAIKYVFWKLLAVLVAGGMVLAILTLNHLMSLFMLQRHGALVMLSTALIILSGYWQACRLSR"]}}, {"location": "[29716:31000](-)", "type": "CDS", "id": "<unknown id>", "qualifiers": {"locus_tag": ["ctg11_37"], "transl_table": ["11"], "translation": ["MVSAQLKWINNLRLPWRDGLWQIAIDGGKIARITQQPQNMARGDDALDAEGGLAYPPFVEPHIHLDTTQTAGEPAWNQSGTLFEGIERWAERKALLSHEDVKQRAKQTLKWQIANGIQHVRTHVDVSDPSLTALKAMLEVKAEMAAWIDIQIVAFPQEGILSYPNGAALLEQALQLGADVVGAIPHFEFTREYGVESLHIAFALAKKYHRLVDVHCDEIDDEQSRFVETVAALALRENMGARVTASHTTAMHSYNGAYTSRLFRLLKLSGINFVANPLVNIHLQGRFDSYPKRRGITRVKEMLEAEINVCFGHDDVFDPWYPLGTANMLQVLHMGLHVCQLMGYDQIDAGINLVTSHSARTLQLDDYGIQSGNSANLVILPADNGFDALRRQVATRFSIRHGRVIAATQPAQSEIFLDEVEAVSFRR"]}}, {"location": "[31242:33789](+)", "type": "CDS", "id": "<unknown id>", "qualifiers": {"locus_tag": ["ctg11_38"], "transl_table": ["11"], "translation": ["MSKVKLAIIGNGMVGHRFIEELIDKAEPGQFDITVFCEEPRVAYDRVHLSAYFSHHTAEELSLVRDGYYQKHSVQLLLGERAITINRQDKVIHSNTGRSVHYDKLILATGSYPWIPPIQGSEGQGCYVYRTIEDLNAIEACARRSKSGAVIGGGLLGLEAAGALKNLGIQTHVIEFAPVLMAEQLDPIGGEQLRQKIESMGVQVHTGKNTRQIEHLANGAKTLHFADGSQLDVDFIVFSTGIRPQDKLAKQCELPLGQRGGFLINDQCQTADADIYAIGECAAWNQRIYGLVAPGYKMAQVASDHLLGKSNAFTGADMSAKLKLLGVDVGGIGDAHGRTPGARSYVWLDENKEVYKRLVVSADNKTLLGAVLVGDTSDYGNLLQLALNKIELPENPEALILPASAGGDKPAIGVESLPDSAQICSCFDVTKGDIVSAVMKGCHTVAALKAETRAGTGCGGCVPLITQVLNAELSRQGIEVNHHLCEHFAYSRQELYHLIRVEEIKTFDQLLNKYGQGYGCEVCKPTVASLLASCWNQYVLEPQHAPLQDSNDNFLGNIQKDGTYSVIPRSPGGEITPEGLIAVGKVAEQYQLYTKITGSQRIGLFGAQKDDLPAIWKQLIDAGFETGHAYAKALRMAKTCVGSSWCRFGVGDSLGFGIELENRYKGIRTPHKMKFGVSGCTRECAEAQGKDVGIIATEKGWNLYVCGNGGMKPRHADLLAADLDHDTLLRYLDRFMMFYIRTADKLQRTSLWLESLDGGIAWLKKVIIDDKLQLNARLEADIARLREQVVCEWRETVEHPEHQARFAHFINSALRDPNVQVVNERQQHRPARPQERIAVTLIEMEEHL"]}}, {"location": "[33785:34112](+)", "type": "CDS", "id": "<unknown id>", "qualifiers": {"locus_tag": ["ctg11_39"], "transl_table": ["11"], "translation": ["MSQWHSVCALNDILPATGVCAWINQQQIAIFRPRQDDKLYAISNIDPFAAASVLSRGIIAEHQQELWVASPLKKQRFRLRDGLCMEDESRSVAHFPVRVNDGRVEVCA"]}}, {"location": "[34136:35501](+)", "type": "CDS", "id": "<unknown id>", "qualifiers": {"locus_tag": ["ctg11_40"], "transl_table": ["11"], "translation": ["MDYLPLFCQLRGKTCLLVGGGEVAERKARLLLDAGADLRVCATAFAPQFIHWQQAGKLSLTEQPFSAGLLDDCWLAIAATDDDQVNQQVSADADARRIFCNVVDAPQSASCIMPSIIDRSPLMIAVSSGGRAPVMARLLREKLEAMLPQQLGKVAAYAGSLRQRVKAHYRDGGLRRRFWEKLFSNDRLAQSLANDQHQQVSDLTERLFSEPLNHRGEVVLVGAGPGDAGLLTLKGLQQMQQADVIVYDRLVSAEVLNLARRDAERIFVGKRAGYHCVPQSEINQILLEQAQCGKRVVRLKGGDPFIFGRGAEELEALLDADIPFSVVPGITAASGCSAYGGIPLTHRDYAQSVRLVTGHLKQDSELDWAHLAAEQQTLVFYMGLSQAAEIAHQLTAHGMDASMPVALVENGTSTRQRVVSGELHQLAELAQQVASPSLIIVGRVVALRDRLRWF"]}}, {"location": "[35589:36594](-)", "type": "CDS", "id": "<unknown id>", "qualifiers": {"locus_tag": ["ctg11_41"], "transl_table": ["11"], "translation": ["MSKPIVFSGAQPSGELTIGNYMGALRQWVQMQDDFHCIYCIVDLHAITVRQDPVALRKATLDTLALYLACGIDPSKSTIFVQSHVPEHTQLSWILNCYTYFGELSRMTQFKDKSARYEENINAGLFDYPVLMAADILLYQTNQVPVGEDQKQHLELSRDIANRFNALYGDVFKVPEPFIPKSGARVMSLLDPTRKMSKSDDNRNNVIGLLEDPKSVVKKIKRAVTDSEEPPVVRYDVKEKAGVSNLLDILSAVTGKTIVELEQEFEGKMYGHLKGAVADAVSGMLTELQERYYSFRNDEAYLEQVMRDGASKARAHAQETLKKVYEAVGFVAQP"]}}, {"location": "[36612:37290](-)", "type": "CDS", "id": "<unknown id>", "qualifiers": {"locus_tag": ["ctg11_42"], "transl_table": ["11"], "translation": ["MAHFTDIRALAFDLDGTLVDSAPGLASALDQALQAMQLPAPGVERVATWIGNGADIMVERALTWALGQSPHDDQARDARALFDQYYAQTVESGSTLFPHVATVLATLAQHNLPLALVTNKPTPFVEPLLRSLGIAQHFSLIIGGDDVVVKKPHPAPLFLVLGHFGLLPEQLLFVGDSRNDILAAQAAGCPCVGMTFGYNYGESITTSHPSLALDDFNELLPALGL"]}}, {"location": "[37273:37960](-)", "type": "CDS", "id": "<unknown id>", "qualifiers": {"locus_tag": ["ctg11_43"], "transl_table": ["11"], "translation": ["MKRFLLAPSILSADFARLGEDTAKALAAGGDVVHFDVMDNHYVPNLTMGPMVLKALRDYGITAPIDVHLMAKPVDSLIPEFAKAGASYITFHPEASLHVDRSLQLIREHGCKAGLVFTPATPLNYLDYVMDKVDIILLMSVNPGFGGQSFIPSTLDKLRQVRKLIDNSGYDIRLEVDGGVKIDNIAEIAAAGADMFVAGSAIFGHPDYKKVIDDMRNELEKSRHGSFH"]}}, {"location": "[38049:38862](-)", "type": "CDS", "id": "<unknown id>", "qualifiers": {"locus_tag": ["ctg11_44"], "transl_table": ["11"], "translation": ["MKKNRAFLKWAGGKYPLLDDIRRHLPQGDCLVEPFVGAGSVFLNTDYDNYILADINSDLINLYNIVKTRTVEFINDTRQLFIPEANDADFYYARRSEFNASRDAYRRAVLFTWLNRHCYNGLCRYNLSGEFNVPFGRYRKPYFPEDELYWFAERAQKATFVCESYDVTLNNARPGSVVYCDPPYAPLSATANFTAYHTNSFSLREQQHLAELAEKLSQERHIPVLISNHDTELTRLWYQDAVLHVVKARRSISRSISGRSKVDELLALYS"]}}, {"location": "[39302:39941](-)", "type": "CDS", "id": "<unknown id>", "qualifiers": {"locus_tag": ["ctg11_45"], "transl_table": ["11"], "translation": ["MDEFKPEDELKPDTSDRRPTRSRKTSSAPKIAVSRQHMMMGIGILVLLLLVIGIGSALNGPSDDKQAQQPVSGNTGSNGNGGEKSIDLSGSSSISGQANDQSATTPGALTDSSSQNASNSGQQLSAPPISSTPTQAEPVQAPANQQRVELPGDLNTALNSQQGEVNNAASGNSSLPTAPATVAGGNPSGQPXXXXXXXXXAAQTGDAETGCH"]}}, {"location": "[40029:41118](-)", "type": "CDS", "id": "<unknown id>", "qualifiers": {"locus_tag": ["ctg11_46"], "transl_table": ["11"], "translation": ["MERITVTLGERSYPITIAAGLFNDPASFWPLKAGDQTMLVTNQTLAPLYLDTLRNLLESAGIKVDQVILPDGEQYKTLAVMDQVFTALLEKPHGRDTTLIALGGGVIGDLTGFAAASYQRGVRFIQVPTTLLSQVDSSVGGKTAVNHPLGKNMIGAFYQPASVVVDLDCLNSLPPRELASGMAEVIKYGIILDADFFDWLEQNLDALMALDGAAMAYCIRRCCELKAEVVAADERETGLRALLNLGHTYGHAIEAHMGYGNWLHGEAVAAGMVMAARTAERLGQFSATDTDRIIALLTRAGLPVNGPESMQSQDYLPHMMRDKKVLAGELRLVLPLAIGKAEVRGGVAHDIVLAAIEDCQKS"]}}, {"location": "[41311:41833](-)", "type": "CDS", "id": "<unknown id>", "qualifiers": {"locus_tag": ["ctg11_47"], "transl_table": ["11"], "translation": ["MAEKRNIFLVGPMGAGKSTIGRQLAQQLNMEFFDSDQEIERRTGADVGWVFDVEGEEGFRDREEKIINELTEKQGIVLATGGGSVKSRETRNRLSARGVVVYLETTIEKQLARTQRDKKRPLLQVDSPPREVLEALANERNPLYEEIADVTIRTDDQSAKVVANQIINMLEKN"]}}, {"location": "[42233:43481](-)", "type": "CDS", "id": "<unknown id>", "qualifiers": {"locus_tag": ["ctg11_48"], "transl_table": ["11"], "translation": ["MKRIITAMLWLLMTSSRANEAPITLAFDDAPVERVLQALADYQQLNLMVAPGVQGTLSLRLKEVSWQQALTLITRMAKLDIETEGNVMLVYPESWQQEKQQRAAQRSEEQQRNLPLETRTLTLLYADATAVNNSLLAERDKLLTPRGSVTVDTRMNALLLRDTRSALQQAEQWVRALDVPLDQIELAAHIVTISEENLRELGVSWGLSSEEQITRALRSTQLGIDLGVTKPTFTAGFSLARLDGRLLDLELSALERENQIEIIASPRLFTSHQQPASIKQGTEIPYEVSSGNNGATTIEFKEAVLGMEVTPSVQPNGRIMLKLRISQNVPGRNLHSGEIEVLTIDKQEIETQISLKDGQTLALGGIFQQQNSTGRDKVPLLGDIPLLGALFRHDVRQQKRRELVIFITPRLIRDE"]}}, {"location": "[43422:43809](-)", "type": "CDS", "id": "<unknown id>", "qualifiers": {"locus_tag": ["ctg11_49"], "transl_table": ["11"], "translation": ["MTGSRMLWLMVLVVADAQARDPFVPPQVIRCVTELPTLNQWRLQGVIGRESDWRGWLLSPQGQALTVVPDSHFPVSPWQIGEINGQSIRFRATESCEERQFSLRLKGRLYEKDNHRHAVAADDQQPRQ"]}}, {"location": "[43798:44296](-)", "type": "CDS", "id": "<unknown id>", "qualifiers": {"locus_tag": ["ctg11_50"], "transl_table": ["11"], "translation": ["MSEWLLRWQYAAPHWQWGSVLVLPVLLLMLLAGWWLQPQYQQRQALINQCQQRLAHYQTQLAQLRSQPALLTQQQRNQQLRASLQGAGEQAFSLVALLAHGAVLEAWQPAPQGGVFTLQLSWPQFQQLMAYLASRQPPVTVDTFQLRRSGERLRMTVNLGASDDG"]}}, {"location": "[44288:44834](-)", "type": "CDS", "id": "<unknown id>", "qualifiers": {"locus_tag": ["ctg11_51"], "transl_table": ["11"], "translation": ["MVWVNLLNWREQQRAVRQRHWLWALAGLMVPGVMVMTLLHCRLAAENQLWQQRLNQRQAAVALADTLAQKLTQAQQEQQRLLAVQNQQQQRWQRNQQWYQFALALPQLMPEGMWLTSISKAISGFSVSGSGQQMADISAFRHQLEQQALFQQVSHGPVQRQAEGEMQFSLLASLQEETPNE"]}}, {"location": "[44833:45661](-)", "type": "CDS", "id": "<unknown id>", "qualifiers": {"locus_tag": ["ctg11_52"], "transl_table": ["11"], "translation": ["MAFQTWQIGLDIQNGQLCALGIQRRRNGWQLRHWWQHALPKDTLRNGALQRSAELTAVLQCWRKQLPRDISLRVGFPPQLVLQRQIDLPRQPLREPERSSYVRAAARRFFPIEPDALALDYRESPDYPGQLCVTAARREMLEQWLACFAQAGLLPQVFELTAAALRSLALALALDPAATLIHRLADHWLWFSPENKQQPCGWCTLDDAADYTALRLRYLPAAEVIYYSAAEADSLPEGARDLLPLDALQLMQPPLPHSSGSFALAAGLALRPEDC"]}}, {"location": "[45798:48351](+)", "type": "CDS", "id": "<unknown id>", "qualifiers": {"locus_tag": ["ctg11_53"], "transl_table": ["11"], "translation": ["VKFVKYFLILAVCCILLGAGSVYGLYKYIEPQLPDVNTLKDVRLQTPMQVYSAEGDLIAQYGEKRRVPLTIEQMPPEMVKAFIATEDSRFYEHHGVDPIGIFRAASIALMSGHASQGASTITQQLARNFFLSPERTLMRKIKEAFLAIRIEQLLNKDEILELYLNKIYLGYRAYGVGAAAQVYFGKNIDQLTLSEMAMIAGLPKAPSTFNPLYSHDRAVSRRNVVLARMLDQHYISQPQYDEARNEPLVASYHGPEIAFSAPYLTEMVRQEMIKRYGENAYTDGFKVYTTVTRKLQTAAQESVRNNVMAYDMRHGYRGPSNVLWKVGETAWDKAEMLKTLKSLPVYGPLLPAVVTTANSDEATALMRDGSSVSLGMAGMRWARPYKSDTQQGATPRSVTQVVQPGQQIWVRKVDNDWWLAQVPDVNSALVSLNPKDGAVRALVGGFDFNQSKFNRATQALRQAGSNIKPFLYTAAMDRGLTLASILNDVPISRWDAGAGSDWRPKNSPARYDGPIRLRQGLGESKNVVMVRAMRAMGVDYAAEYLQRFGFPAQNIVHTESLALGSASFTPLQLVRGYAVMANGGFLVDPYFISKIENEQGGVLFEVKPKVACPECNLPVIYGDTKKALAMNEDSVENVAVSQENRNVAVPQPQLEQVPTGQPQQDGEQQYAPHVINTPLSFLIKSALNSNIFGEPGWMGTGWRAGRDLKRNDIGGKTGTTNSSKDAWFSGYGPGVVTSVWIGFDDHRRDLGRTTASGAIPDQISGYEGGAKSAQPAWDNYMKSALDGVPVEPLTPPEGVVTVNIDRSTGKLANGGNSRAEYFIDGTQPTEYSVHDVGTTLMDNGETHELF"]}}, {"location": "[48426:48993](-)", "type": "CDS", "id": "<unknown id>", "qualifiers": {"locus_tag": ["ctg11_54"], "transl_table": ["11"], "translation": ["MTRQLQKPEILNVETVARSRLFTVEAVDLAFSNGARRVYERMRPSGREAVMIVPIIDNHLILIQEYAVGLENYELGFPKGLIDPGESVFEAANRELKEEAGFGATALEALSKLTMAPSYFSSKMNIVVAEGLYPEKLEGDEPEPLPLTRWPLDNLLALLEEPDFREARNVSALFLVREWLVKQGRLDY"]}}, {"location": "[49402:51541](+)", "type": "CDS", "id": "<unknown id>", "qualifiers": {"locus_tag": ["ctg11_55"], "transl_table": ["11"], "translation": ["MSTIVIILAVMLTCSIVAGCFFWYAMRHRPPLAKPLPFISPPHRKLTDEERAAVERYVESLAKNGASILPGGTSATPVKLTLNSQSSNVYPVTRAITRYGLSTDEPHKWRYYLDAVEVHLPPLWEQYIADENYVELIKTQTIPLVISLNGHSLTSYAFEQRALPPMVRPLAPNASIRKEEGENIELLNVRKETLEEYSLSRPDGTREAVVIGSALLMFFISLLAPALLMPWLITAGIAMIAVSCWFLYRRPTEKDLREIHCLRGAPKRWGLFGESNQGQISNISLGIIDLIYPPHWQPYVAHDLGQTTEVDIYLNCQVVRQGRFLSLQDEVRNFPIQRWRKNLVLACGSLLVLLLLVSWIPLSMPIKLSMAWIKGTESIKVTAVDDLQKISLRVGDSLHVTGSGMCSVPANYQSNRSYAFMPFDCSAIYWNNAAPLPQPQSEIIDKATALQLTTNQQLHPQTSTDPKLNPQLATAIQKSGMILLDDFSDLVLKTQDLCSQPQDCVRLKNALVNLGNAKDWETLIGRANSGALNGMNVLLRPVSAEALENLVNTATSSFFYRETHRAAEALNSPPPGGFLILSDEGRQLVSQPQPPVSLFDYNAPEQWSELQRLSSMLLHTPFNASGIITSITTDANGTQHVALHNEPDAISLWRYLGTSLLLLIVSIILVANSLLTLKRIHRNRTRLVEIQRYYEHCFNHSLTSIQAVRPLF"]}}, {"location": "[51597:52269](+)", "type": "CDS", "id": "<unknown id>", "qualifiers": {"locus_tag": ["ctg11_56"], "transl_table": ["11"], "translation": ["MPDSLNWSEIDTVLLDMDGTLLDLAFDSHFWLQHVPLTLSGQRGISIDAATQLISDKYQAVQHTLDWYCLDYWSRELDLDIRAMTWAMRERAAMREDTLPFLAALRASGKRTILLTNAHPWNLHVKLEQTGLDQHLDLLLSTHTFGYPKEDQRLWQAVQQHTGFENARTLFVDDNERILDAAKSWGIGYCLGISNPDSGRPEITFARHPAINDYRTLLSALAR"]}}, {"location": "[52298:52700](+)", "type": "CDS", "id": "<unknown id>", "qualifiers": {"locus_tag": ["ctg11_57"], "transl_table": ["11"], "translation": ["MKEKSPEGVRLDKWLWAARFYKTRAVAREMIEGGKVHYNGQRGKPSKLVEVDAELTLRQGNDERTVVILAITDQRRPATEAQLLYAETAQSIEKREKVALARKMNALTMPHPDRRPDKKERRDLMKFKYSGDE"]}}, {"location": "[52722:53601](+)", "type": "CDS", "id": "<unknown id>", "qualifiers": {"locus_tag": ["ctg11_58"], "transl_table": ["11"], "translation": ["MSHQDQMHRYLFENHAVRGELVNVSDTWQKIIEGHDYPQPVQQLLGELLVATSLLTATLKFDGDITVQLQGDGALNLAVINGNNRQEMRGVARTQGEIAEGSTLKEMVGNGYLVITISPEQGERYQGVVGLEGDTLAACLEDYFMRSEQLPTRLFLRTGEAEGQKGAGGILLQVLPAQDASTDDFTHLATLTETIKTEELITLPANEVLWRLYHQEEVTVYDPQDVLFKCTCSRERCGEVLRTLPQSEVDEILAEDGEIDMNCDYCGSHYVYDAIDIAAIRNDSATGSEQVH"]}}, {"location": "[53944:55564](+)", "type": "CDS", "id": "<unknown id>", "qualifiers": {"locus_tag": ["ctg11_59"], "transl_table": ["11"], "translation": ["MRANGLTAQDLVAYGITDTVEIVHNPDYDTLFQEETQPGLAGYERGIQTQSGAIAVDTGVFTGRSPKDKYIVRDDTTRDTLWWCDQGKGKNDNQPLSQETWDSLKSLVTRQLSDKRLFIVDAWCGANPDTRLSVRFITEVAWQAHFVKNMFIQPDEAGLASFKPDFVVMNGAKCTNPDWQQQGLNSENFVAFNLTENIQLIGGTWYGGEMKKGLFAIMNYLLPLKGIASMHCSANVGEKGDVAVFFGLSGTGKTTLSTDPQRQLIGDDEHGWDDDGVFNFEGGCYAKTIKLSEQAEPEIYHAIRRDALLENVVVLSDGSIDFDDGSKTENTRVSYPIHHIDNIVKPVSKAGHAKKVIFLTADAFGVLPPVSRLSADQTQYHFLSGFTAKLAGTERGVTEPTPTFSACFGAAFLTLHPTQYAEVLVKRMQDADAEAYLVNTGWNGSGKRISIKDTRAIINAILQGELSDAETQTLPIFDLQMPVALKGVDSQILDPRNSYQNAEEWQGKARDLAQRFINNFDKYTDTPAGAALVKAGPQL"]}}, {"location": "[55671:57033](-)", "type": "CDS", "id": "<unknown id>", "qualifiers": {"locus_tag": ["ctg11_60"], "transl_table": ["11"], "translation": ["MRRFRFSPRSSFARTLLLIVTLLFVSLVTTYLVVLNFAILPSLQQFNKVLAYEVRMLMTDRLQLEDGTQLEVPPAFRREIYRELGISLYTNAAAEESGLRWAQHYKFLSDQMAQQLGGPTDVRVEVNKNSPVVWLKTWLSPDIWVRVPLTEIHQGDFSPLFRYTLAIMLLAIGGAWLFIRIQNRPLVELEHAALQVGKGVIPPPLREYGASEVRSVTRAFNQMAAGVKQLADDRTLLMAGVSHDLRTPLTRIRLATEMMAQEDGYLAESINKDIEECNAIIEQFIDYLRTGQEMQTELADLNSVLGEVVAAESGYEREIENEVMPAELLVEINPLSIKRAVANMVVNAARYGNGWIKVSSGSELQRAWFQVEDDGPGIAPDQLKHLFQPFVRGDSARSTSGTGLGLAIVQRIIDAHQGALDIGVSERGGLRIRAYLPLPQQTSVALPSGTTPS"]}}, {"location": "[57029:57749](-)", "type": "CDS", "id": "<unknown id>", "qualifiers": {"locus_tag": ["ctg11_61"], "transl_table": ["11"], "translation": ["MQENYKILVVDDDMRLRALLERYLTEQGFQVRSVANAEQMDRLLTRESFHLMVLDLMLPGEDGLSICRRLRSQSNPMPIIMVTAKGEEVDRIVGLEIGADDYIPKPFNPRELLARIRAVLRRQANELPGAPSQEEAVIAFGKFKLNLGTREMFREDEPMPLTSGEFAVLKALVSHPREPLSRDKLMNLARGREYSAMERSIDVQISRLRRMVEEDPAHPRYIQTVWGLGYVFVPDGSKA"]}}, {"location": "[58028:58502](+)", "type": "CDS", "id": "<unknown id>", "qualifiers": {"locus_tag": ["ctg11_62"], "transl_table": ["11"], "translation": ["MKTKLVTREGYNRLKDELDFLWREERPEVTKKVTWAASLGDRSENADYQYNKKRLREIDRRVRYITKSLESLRIVDYSPQQDGKVFFGAWVEIENDDGDIKRFRIVGYDEIFGRNDYISIDSPMARALLKKEVGDAVTVHTPAGEALWYVNEINYVG"]}}, {"location": "[58614:60945](+)", "type": "CDS", "id": "<unknown id>", "qualifiers": {"locus_tag": ["ctg11_63"], "transl_table": ["11"], "translation": ["MKDSLSRIIASELQARAEQVEAAVRLLDEGNTVPFIARYRKEVTGGLDDTQLRQLETRLGYLRELEDRRQSILKSIDEQGKLSETLAAAINGTMSKTELEDLYLPYKPKRRTRGQIAIEAGLEPLADTLWQDPSHQPEQLAAEFVDAGKGVADVKAALDGARYILMERFAEDAALLAKVREYLWKNAHLVSRVVEGKEEAGAKFRDYFDHHEALSTVPSHRALAMLRGRNEGVLQLALNADPQFDEPPRESHGEQIITEHLNLRLNNAPADSWRKAVVSWTWRIKVMLHLETELMGSVRERAEDEAINVFARNLHDLLMAAPAGMRATMGLDPGLRTGVKVAIVDATGKLVATDTIYPHTGQAAKAAAAVASLCTKHQVELVAIGNGTASRETERFFLDVQKQFPQVQAQKVIVSEAGASVYSASELAALEFPDLDVSLRGAVSIARRLQDPLAELVKIDPKSIGVGQYQHDVSQSQLAKKLDAVVEDCVNGVGVDLNTASVALLMRVAGLSKMMAQNIVGWRDENGRFRNRQQLLKVSRLGPKAFEQCAGFLRINHGDNPLDASTVHPEAYPVVERILSATRQALNELMGNPSELRNLKAVDFTDERFGVPTVSDIIKELEKPGRDPRPEFKTAQFADGIDTMNDLQPGMVLEGSVTNVTNFGAFVDIGVHQDGLVHISSLSDKFIDDPHKVVKAGDIVKVKVMEVDLQRKRIALTMRLDEQPGESNARAGGNAKSAPRDGARPVQGKPRPKASQTPAGNSAMGDALAAAFGKKR"]}}, {"location": "[61062:62760](+)", "type": "CDS", "id": "<unknown id>", "qualifiers": {"locus_tag": ["ctg11_64"], "transl_table": ["11"], "translation": ["MHTINTLIDEIYPSTFPQASRERLLSHIREARQSIKTARKSHWDEKDVVLITYADQFRESEAPTLATFSRFYQQHLHNTFNIVHLLPFFPWSSDDGFSVIDYHRIDAICGDWTDIAELHRHTRLMFDFVCNHMSAHSAWFKHFLALDPGWDDFFISMSPATDLSAVTRPRTSPLLTPFDFANGEKRFIWTTFSADQIDLNFGNPEVLIRMVGVLLDYLKKGADYVRLDAVGYMWKTPGTRCIHLPKTHQLVKLFRAIVDEVAPGTVIITETNVPHQDNISYFGNGEDEAQMVYQFSLPPLVLHAIHNGSSRALRQWAALLDSGGGTTTFFNFLASHDGIGLNPARGILPEVEIVALVRDLAMEGALISYKNNPDGSTSPYEINVTYMDALNQQQDDDDTRLRRFMLAHALLLAFPGVPAIYVQSILGSRNDSEGVKAAGHNRAINREKFAIADIEQQLTAENGLRHQIFTQLSALIQLRTRQPAFHPDNPMEILDSDNSLLMLRRYSHDGQASLLCVYNLSSKNVETRLPEQRKYRDIVRGEVIEGSEMLVLAPWHYLWLKTGVP"]}}, {"location": "[62782:63052](-)", "type": "CDS", "id": "<unknown id>", "qualifiers": {"locus_tag": ["ctg11_65"], "transl_table": ["11"], "translation": ["MNVLKTIAATLVVGSVSFGALAAEEVTKEQVEQMKLEKIGTVTTTAETTSPMDAKEVLSKEADKKGGKYFLVIAGREHGKISATAEVYK"]}}, {"location": "[63232:64009](-)", "type": "CDS", "id": "<unknown id>", "qualifiers": {"locus_tag": ["ctg11_66"], "transl_table": ["11"], "translation": ["MAQLYWQTAGTGKVDLVLLHGWGLNAEVWHCIIDRLSPHFRLHLVDLPGFGRSGDYGALTLDQMVDSLLPQMPEKAIWLGWSLGGLVASRLALRYPQRVQALISVASSPCFTARDDWPGIKPHTLQSFQQQLSDDFQRTVERFLALQTLGTESARQDARVLKSVVLSQPMPSVAVLEGGLEILRQVDLRAEMVALTVPMLRLYGYLDGLVPRKVASLLDEQWPHSESCVIEKAAHAPFISHPEAFCQHVIDFTQPLTQ"]}}, {"location": "[64055:64739](+)", "type": "CDS", "id": "<unknown id>", "qualifiers": {"locus_tag": ["ctg11_67"], "transl_table": ["11"], "translation": ["MLPMPGCCWLCLMPLALHQHGICSFCYRQLPRHPAACPRCGLPAVCRTEQCGRCLRRPPPWQALCFVSGYQPPLSLLLTQFKFHRTTALSVMLARLILLSWWHERRLRPLARPAIIMAVPLHQRRAWRRGFNQADLLAHLLAHGCGSDYQPQALRRVRAGNVQHQLSASARRKNLRGAFRLEIDVRGRHIAVVDDVVTTGSTVGEISRLLMAAGAASVQVWCLCRTL"]}}, {"location": "[64797:65373](+)", "type": "CDS", "id": "<unknown id>", "qualifiers": {"locus_tag": ["ctg11_68"], "transl_table": ["11"], "translation": ["MIRISDSAQEHFAKLLSNQEDGTQIRVFVINPGTPTAECGVSYCPPDAVEATDTELKFEKLSAFIDELSAPYLDDAEIDFVTDNLGSQLTLKAPNAKMRKVSDDAPLIERVEYQLQSQINPQLAGHGGKVSLMEITDEGYAILQFGGGCNGCSMVDVTLKEGIEKELLQAFPELKGVRDLTEHQRGEHSYY"]}}, {"location": "[65482:65584](-)", "type": "CDS", "id": "<unknown id>", "qualifiers": {"locus_tag": ["ctg11_69"], "transl_table": ["11"], "translation": ["MKTAETLQIFRTGMKSIVSICQWCCRLIRVIYR"]}}, {"location": "[65647:72478](+)", "type": "CDS", "id": "<unknown id>", "qualifiers": {"locus_tag": ["ctg11_70"], "transl_table": ["11"], "translation": ["MTLKNLTLSSVTYSSPTTINCPAPIETAVADNPEFPAIPPEALATLFNAMTQAKDVGHNWTQDEYVGELADRCFRLSPSLRDCLNQQSGLQLTEPQNGQPKTLSSMVAGLHLTSFEANNLWNALETIFWDGLSQPAIPEPYPDGEKNQLAQSEKRFSRMLADHTEPDWEISEALSALFGQEEVVTQGNMPADSLDTVWKKDLAMLQEFRKLGQNHAFLLLDKRPLEASAQQLSRVADRPHNGVIGEAAAALRDICLKLVSNQPAETGDQKKSMREVIEKLTAMSASLLNADAVLSEAREYYASGKNGDTATLPVRLNEAKASLRHAWKELQNTVTWIGQQTDHEWSKRFLSNLRVSYARLEIKSLRTLKALKEAKSQSGKDLQAEKVRMEKEAGTLSLLAEKTSRPVIRVAAEALKNCCDLAGSVMRQQPRDSVLPEIKKTAELLFELSESLQSADITLPAARALLKSGAEPKALNRMADQLETQRKALDNTLTLLNSYAGAMEEALPMGKALSPGEQSLSKLINKIRTQEERFLQVDDALKKVKHDLRPQKSAGEIVMKKAAEGAEFAKIQLSQTFSAIKHTFRLAARTADLGVRHVAHSEKQKGDRPDSVETQRFNGLLSATAYGPLSNIQKLCEQAEKLAAATKKVGKSDGVRDRNKQYGVLVKGENKNAPGTTQAERLVKKLAALNEPRDAVHAALKRVTAEIDQTQKDLTLLERQYPQQFTELNAFRKQLLNAEKTCTEVVKTLDNQVKMLQGESEAAIPPAFAGTFKKMRTSMDAVQDAITAAVKRWEELPEAAQELLSDTEIAVKKVVSTTSQAAELLNHQKPDAESFEAAAAEAVSALEDPALISVELTAVAGFMAIVEDLHRACQLLRDIKREAGSWKKANVAAAPHQPIPLPVENDFRKACKKIMDAVYQAANARGAVESSITHITGSRLEVFSPDARIIKHLAGILAGQTAALNHKFLPEERENYAGAVDGSINDIAQHFRKSGDPTGDKFALRLKKEYLRELEGKVVLPQSTREVLEQSQTWAEYMVQSGAKNLQSRLIYTAASQAVDAALSSALPAISGTAALRAIAKFVITPLPLTIELGKLDKSLMPGDALPRNAKSNMIANSVGIAATRLLSPLLPPMVKMMQEGALTGIQLWRDGSVEVWDKLKERLPEDIAGAIALRPVNEAIKSAFAGKLTPEDMPLIQQPSETKIDVATELKQNQQLYQELKQYLYQYDAVMITKDGHRIEARASADEAGEPILCLDGKPLIYPNGMQNKVADDGIEQSAESGRKENSRKTRGLFGRAHKIVKDYKKTEEKKVMTLAYNNNAKITTQTGQVLTVDKVQDGSEDLIYIADGKRILTKAQALSEYIALANKLKLSTSMNLSAEKTASDIYNRAYPHELNIKKISQQSLTDIFRENNEHTLTPNSIVRIKIQRFDTDGYLDEGYYKTASLYDIARGALVDPSGNGHITVEGLPPTIASIFHTYPYIGRQTFSVTTMLNDKIQDKISEFETNDSSVFRGQVWKGSTKNILTEMSKTKKIPELKMAADSEIKSGHVTFRYSDEKIPMPGIIAIPKTNGNTILVNLLTRETLEVKIDKQYDSDKSAHHEDAKNLKAFLLPNFDLRRSQLFRESDENSSAFHSKLTSLNGNNYYHQPGADLYNYVSPLNVNMVNSLDELGSQLSASEITAIKSNAEFLITTEGEIWAKALIAQGQKFVNGLAMLAAPISGVPAVSAFNIGLTFLSHLLAAGEISLADDSKKDALKKDLLMDIALSLPGHAGDTAEIINRFKKMKKAIPVVFDPFWQKLDNAAPQPAVLKPAISVTPQRVTASTLPDKVLDEHFEIPDSVSPHLGNRYILQVGETGKKKWRAFEGYAKSSITQHNIPRSNIYGELGTNRPNSFLQRPDSTTFSGLTMNDRLDVPVHGSILAPSSSKVKGIQGAETFVYYSPEALAKKLYSYGLRQVGILRLESCNVGSGDYVTAFKKELDKLGIKVGYLAAPNGYLTASNLPYLHIRPIWQLDFKHPWKVIEVDSTVNLPGKKIDARVNTSDIVINFSKLEEAEKISYLTKIGLDLDEAKNLIKHIGSTEVWKIIRATILNSNSLDLPDDITIAIKSSLQDELIKRGMSVTLSQSEEAEKADTEKSTPVAPDSFHLSGGEIILNRFQSLSEISKEFQAKYGNIINFHGKLQQANPAVVVDDIRKRGLPAGTKLKLPPLELSKNSAYITKGYETFNLVALQYATSSGSYDAEIQSKVESRNLPLLRQHRYAKDIVLPVGTRIVLP"]}}, {"location": "[72517:74590](-)", "type": "CDS", "id": "<unknown id>", "qualifiers": {"locus_tag": ["ctg11_71"], "transl_table": ["11"], "translation": ["MMDSKQLNKAATAAGIASSYINAKGQPEAIADATKQRLLAAMGNPKPVSAAPLPAAKVLSGTGKLTLPVGGKGDFHWQLQTESGKPYQGEIAAGETLTLPSRLPTGYHQLTLTQGKQQWPCRIIVAPKRCFEPQTLRDGKKLWGACVQLYTVRSETNWGIGDFGDLHMMLDQIADRGGDFIGLNPIHSLYPANPESASPYSPSSRRWLNVIYIDVLQVTDFQQSEAAQRWWQESATQQALSRARDSEWVDYQTVSDLKIAALRLAWQQFSTRDKQDETCADFERFITLGGGSLFYQAAYDAMHAAMLKEDAQRWGWPVWPEAYQHADNAAVQTFCQKNQQEVRFWLWLQWLANRQFDQCWQQSQQRNMSIGLYRDLAVGVAEGGAETWCDRELYCLKASVGAPPDILGPLGQNWGLPPMDPHVMAARGYQPFIDLLRANMASCGALRIDHVMSMLRLWWIPYGETADHGAYVYYPVEDLMAILALESQRNQCMVIGEDLGTVPVEIIGKLRDSGVYSWKVLYFEQESAECYRAPDAWPAQSMASATTHDLPTLRGFWSAGDLTLGEELGLYPDKDILRGLYENRQQQRQALLDALHQHGCVPKRLGKRALRLPMTPELNRGMQRYIADSHSALLGLQPEDWLDMEKPVNVPGTTDQYPNWRRKLSMTLEAMFADAPINRLINDLDRRRKG"]}}, {"location": "[74669:77078](-)", "type": "CDS", "id": "<unknown id>", "qualifiers": {"locus_tag": ["ctg11_72"], "transl_table": ["11"], "translation": ["MSQQKFNKARFEAALTRQWQHLGLTSLQDLTSHQRWQAVSGALAELLAAQPVAKADKKQRHVNYISMEFLIGRLTGNNLLNLGWYDDVQAVLADQQISLTELLEEEVDPALGNGGLGRLAACFLDSMATVGQSAIGYGLNYQYGLFRQSFDDGHQQEAPDDWHRHSYPWFRHNAALDVDVSVGGKVVRGDDGRYRWQPGFVMRGEAWDLPVIGYRNGVAQPLRLWQATHVHPFNFSLFNDGKFLQAEQQGIDAAKLTKVLYPNDNHQEGKRLRLMQQYFQCACSVADILRRHHQAGRAIAELADYEVIQLNDTHPTIAIPEMLRVLLDEHQLEWDAAWAITSKVFAYTNHTLMPEALERWDEKLVRSLLPRHLMIIHEINKRFKKLVDKQWPGDEAVWAKLAVVYDKQVRMANLCVVSGFAVNGVAALHSELVVKDLFPEYHQLWPNKFHNVTNGITPRRWLKQCNPALASLIDNTLQVEWANNLDALKGLEPLADDAAFRQRYRQIKHDNKARLASYIHQLTGITVNPDAMFDIQIKRLHEYKRQHLGLMHILHCYRQLRDNPKSDMVPRVFLFGAKAAPGYYLAKNIIYAINKVAEKINNDPLVGDRLKVVFIPDYRITAAELMIPAADLSEQISTAGYEASGTGNMKLALNGALTIGTLDGANVEIAEQVGEENIFIFGNTVDEVKALKAKGYDPLKLRKKDKHLDSLLKELENGFFSNGDKHAFDMLLHSLTKGGDPWLVLADFADYCAAQQRVEALWRDQEAWTRTAILNTARTGMFSSDRSIRDYQQRIWQAKRQG"]}}, {"location": "[77602:80320](+)", "type": "CDS", "id": "<unknown id>", "qualifiers": {"locus_tag": ["ctg11_73"], "transl_table": ["11"], "translation": ["MLIPSKLSRPSRLQNTIVRERLIARLTNINFYRLALVTSPAGYGKTTLVAQWAADKSDLGWYSLDESDNYPERFATYFMAAIQQATGGHCVRSEALAQKRQYASLSALFSLLFVELSEWHRPLFLVIDDYHLLTNDAIHQAMRFFIRHQPENLTLVILSRNLPSLGIANLRVREQLLEINSQSLAFTHGEAKQFFDCRLQQPIDATHSQRLCDEVAGWATALQLIALSERQSNTPTHQSAQRLAGINASHLSDYLVDEVLDCVDEATRNFLLRSSVLRSMNDELIARITGEENGQLRLEETERQGLFLQRMDDSGRWFNFHPLFVSFLRQRCQWELGSDLHQLHRAAAEGWMALGFAGEAIHHALAAEDTLLLRDILLQHAWSLFNHSELALLEEGLKALPWQLLVENPRLILLQAWLAQSQHRYNEVNLLLARAEQEMAMQKVAIDAVLSAEFDALRAQVAINAGKPDEAELLATQALNTLPLANYYSRIVATSVKGEVLHCHGELSQALIMMQQTDQMARQHDICHYALWALLQQSEILIAQGFLQTAFETQQKAFDLIDEQGLEQLPMHEFLLRIRSQLLWSWSHLDDAEAAARNGLEVLANFQPQQQLQCLAMLAKCALARGDMDNARRHLNRCENLLGNGQYHSDWVTNADKPRVIYWQMTNDKVAAANWLRLTPKPADADNHFLQGQWRNIARAQILLGQYDEAEVVLDELNENARRLRLISDLNRNLLLSNALYWQTDRKSEAQKALIESLSLANRTGFVSHFVIEGEAMAQQLRQLLQLNTLPELEQHRAQRILRDINQHHRHKFAHFDETFVTRLLTHPQVPELIRTSPLTQREWQVLGLIYSGYSNDQIAGELDVAPTTIKTHIRNLYQKLGVVQRQEAVQQAQQLLHLMGMGVA"]}}, {"location": "[80360:81119](-)", "type": "CDS", "id": "<unknown id>", "qualifiers": {"locus_tag": ["ctg11_74"], "transl_table": ["11"], "translation": ["VKQTQRHDAIIDLVRRQGYVSTEELVEHFAVSPQTIRRDLNDLADQNKIQRHHGGAALPSSSENTAWQDRKMMWSAEKARIAQRVASQIPDGATLFIDIGTTPEAVAHALMNHNNLRVVTNNLNVAMLLMSKPDFRLILAGGEVRTRDGGIMGEATLDFISQFRLDFGILGISGIDMDGSLLEFDYHEVRTKRAIIENSRCVMLVADHSKFGRNAMVNLGNMSLIDHLYTDEPPPPGVMKVIEQHDVHLELC"]}}, {"location": "[81143:81971](-)", "type": "CDS", "id": "<unknown id>", "qualifiers": {"locus_tag": ["ctg11_75"], "transl_table": ["11"], "translation": ["MMRITHFNNPRLAQAFVDYMVTRGVTLRIEHQDGSWNILLQDESQAAMVENELQQFIRDPLHPRYQDASWQSGNIASGLQYSSVSLLDNIRQRAGPLTMTLMIACVAVYILMQLLGDRAVMSWLAWPAGEGQYFQLWRWFSHALLHFSLLHILFNLMWWWYLGGAVEKRIGSGKLVVITLISALLSGWMQAKFSGVWFGGLSGVVYALMGYAWLRGERDPESGIYLERGLMAFAILWLVIGYFGVFGLSIANAAHVTGLLVGLAMALVDTRHVRK"]}}, {"location": "[82013:82343](-)", "type": "CDS", "id": "<unknown id>", "qualifiers": {"locus_tag": ["ctg11_76"], "transl_table": ["11"], "translation": ["MEQFECISVQQAQQRLEQGAARLVDIRDPQSFEAAHASGAFHLTNVSLNTFMQQADLNTPVLVMCYHGNSSKGAAQYLLTQGFDQAYSIDGGFDAWRAAFPQQVEAGTR"]}}, {"location": "[82573:84082](+)", "type": "CDS", "id": "<unknown id>", "qualifiers": {"locus_tag": ["ctg11_77"], "transl_table": ["11"], "translation": ["VETKDLIVIGGGINGAGIAADAAGRGLSVLMLEAQDLACATSSASSKLIHGGLRYLEHYEFRLVSEALAEREVLLKMAPHIAFPMRFRLPHRPHLRPAWMIRVGLFMYDHLGKRTSLPGSKSLRFGSDSVLKPEIVRGFEYSDCWVDDARLVVLNAQEVVKRGGEVRTRTRVTRAWREKGLWMVEAEDVDSGKTFTWRAKGLVNAAGPWVKQLFDDSLKLKSPYGIRLIKGSHIVVPRVHTQKQAYILQNEDNRIVFVIPWMDEFSIIGTTDVEYKGDPKSVKIDDNEIDYLLNVFNAHFKKDLARDDIVWTYSGVRPLCDDESDSPQAITRDYTLDVRDDEGQAPLLSVFGGKLTTYRKLAEHALEKLSKYYPTIGQAWTRNCVLPGGDIAGSREDYAASLRRRYSFITEEMARHYARTYGSNTEKLLKDATSLEDLGENFGHDFYEAELHYLVQHEWVRELDDAIWRRTKQGMWLNEQQQARISEWLATHQKKPALSLAS"]}}, {"location": "[84143:86435](-)", "type": "CDS", "id": "<unknown id>", "qualifiers": {"locus_tag": ["ctg11_78"], "transl_table": ["11"], "translation": ["MVERWLRSNRAQLSQDVRQVYYLSMEFLVGRTLSNALLAMGIYDDINRALEEMGFDLAELIEEENDPGLGNGGLGRLAACFLDSLATLGLPGRGYGIRYDYGMFKQNIIDGRQAESPDYWLEYGNPWEFQRFNTRYKVRFGGRIQHEGSKARWVETEEVLATAYDQIIPGYNTDATNTLRLWGAQASNEINLGKFNQGDYFAAVEDKNHSENVSRVLYPDDSTYSGRELRLRQEYFLVSATVQDILHRHWTMHQTFDNLANKIAIHLNDTHPVLAIPELMRLLIDEHKFSWDEAFEVTCQVFSYTNHTLMSEALETWPVDMIGKILPRNLQIIFDINDYFLKTVQEHYPDDWDLLSRISIIDENNGRQVRMAWLAVVISHKVNGVSELHSNLMVQSLFADFAKIFPGRFCNKTNGVTPRRWLALANPPLSSVLDEAIGRTWRTDLGELSEIKQHIDYPTFIEDIANAKLNNKKRLADWVAKNLDVVLDPNALFDVQIKRIHEYKRQLLNVLHIITRYNRIKADPTANWVPRVNIFAGKAASAYYTAKHIIHLINDVAKVINSDPQVKNKLKVVFIPNYGVSLAQIIIPAADLSEQISLAGTEASGTSNMKFALNGALTIGTLDGANVEMLEHVGEENIFIFGNTTPQVEELRRNGYNSHQYYDEDPELRQALTQIATGVFSPQEPGRYRNLFDSLVNLGDHYQLLADYRSYVDTQDKVDELYRHPEEWQRRAAYNIANMGYFSSDRTIQEYADEIWHISPIRL"]}}, {"location": "[86478:86592](-)", "type": "CDS", "id": "<unknown id>", "qualifiers": {"locus_tag": ["ctg11_79"], "transl_table": ["11"], "translation": ["MNAPFTYASPTLSVEALKNSIAYKLMFTLGKDSFHCQ"]}}, {"location": "[86613:88047](-)", "type": "CDS", "id": "<unknown id>", "qualifiers": {"locus_tag": ["ctg11_80"], "transl_table": ["11"], "translation": ["MQVLHVCSELFPLLKTGGLADVVGALPAAQIAEGTDTRVLLPMFPDLRKGITNTEVVAELQTFAGYVRLHFGHFNGVGIYLIEVPGLYDRPGSPYHDESQFAYTDNYLRFALLGFIGCELACGLDTWWRPDVVHAHDWHAGLTCAYLAARGRPAKSVFTVHNLAYQGLFSAHHMDQIQLPWSFFSMHGLEFYGQISYLKAGLFYADHITAVSPTYAREITQPEFGYGMESLLELRLREGRLSGILNGVDPAIWDPEHDLLLGSRYNRDVLEAKAENKRQLQITMGLKVDDKVPVFAVVSRLTRQKGLDLVLESLPGLLEQGGQLVLLGAGDAVLQQGFLAAAAEHPGQVGVQIGYHEAFSHRIIGGADVILLPSRFEPCGLTQLYGLKYGTLPLVRRTGGLADTVNDSSLENLADGIASGFTFEDSNAWSLLRAIRRAFVLWSRPSLWRYVQRQAMGMDFSWQVAARAYRDLYQRLL"]}}, {"location": "[88112:89405](-)", "type": "CDS", "id": "<unknown id>", "qualifiers": {"locus_tag": ["ctg11_81"], "transl_table": ["11"], "translation": ["MVKLERADHLMLARQLPTQTVALILAGGRGTRLRDLTAKRAKPAVHFGGKFRIIDFALSNCINSGIRRIGVITQYQSHTLVQHIQRGWSFFNNEMNEFVDLLPAQQRFSTESWYRGTADAVTQNLDIIRRYNAQYVVILAGDHIYKMDYSRMLLDHVDNDAQCTIACIPVPIAEASAFGVMAVDNNHKVIEFVEKPEHPPSMPGDDTQSLASMGIYVFNADYLYQLLEDDLQRTDSSHDFGKDLLPKIVASGEAYAHSFNLSCVQSDDSAPPYWRDVGTLEAYWRANLDLATVTPELDMYDHEWPIRTQMEQLPPAKFVQDRSGSHGMTMNSLVSGGCIISGSVVVHSVLFPRVRVNSFCNIDSSVLLPDVVIGRSCRLRRCVIDRACELPEGMVIGENPDEDSRRFYRSEEGIVLVTRAMLARLAKAAG"]}}, {"location": "[89415:91401](-)", "type": "CDS", "id": "<unknown id>", "qualifiers": {"locus_tag": ["ctg11_82"], "transl_table": ["11"], "translation": ["MSALLAGRPEPSGACYDGKGINFTLFSHYAERVELCLFDAEGNETRYDLPSRSGDIWHGYLPAATPGQLYGYRVHGPWQPQQGHRFNPAKLLVDPCAREVIGEVTDDPRFQCGVDEPDTADSAAIAPKSVVVIDDFDWDDDVPPRVPWGSTVIYEAHVRGLTKLHPDIPEAIRGTYAALGHPVMIDYFKRLGITALELLPVAYFASEPRLLRLGLTNYWGYNPLAPYALDARYASGIDQLHPLNEFQQAVKALHSAGIEVILDVVFNHTAELEETGPTLSKRGVDNKSYYWLNDKGEYQNWTGCGNTLNISHPEVMQWTLECLRYWVEVCHVDGFRFDLATVLGRTPDYDPQAAMFAALKADPLLSQVKLIAEPWDIGPGGYQVGNFPEPFAEWNDHFRDAMRRFWLYGDISNGEFARRFAGSSDVFQQQNRLPSASINLVTAHDGFTLRDVVSYERKHNQANGEDNLDGSNNNYSHNHGTEGLKVPLTVIERRRNSVHALLTSLLLSQGTPMLLAGDEHGHSQHGNNNAYCQDNQLTWLNWQDNDSGLFDFTAALIHLRRRIPALQQDRWWQEGDGNVQWLNADGQPLSSEQWEQGLHRLQILLSGRWLITINASEEVSDIALPDGEWYAIPPFAGDDNPILSTVWHGPAHGVCVFQKQS"]}}, {"location": "[91397:93581](-)", "type": "CDS", "id": "<unknown id>", "qualifiers": {"locus_tag": ["ctg11_83"], "transl_table": ["11"], "translation": ["MSELPDRHAINAIISGHYADPFALLGMHQTDAGLEVRALLPDASEVWVIETKTGRKCVQLKCLDSRGFFSAVVPRRKNPFRYQLAVIWHGEQNLIDDAYRFGPLLAELDSWLLAEGTHLRPYETMGAHADVIDGVTGTRFSVWAPNARRVSVVGEFNYWDGRRHPMRFRRESGMWELFIPGARQGQLYKFEIIDVYGQLRLKADPYAFEAQMRPQTASMICGLPEKVEMKPERKTANAFDAPISIYEVHLGSWRRHTDNHFWLSYRELAEQLVPYVKEMGFTHIELLPINEHPFDGSWGYQPLGMYAPTRRFGTRDDFRYFIAAAHAAGLNVLLDWVPGHFPSDEFGLAKFDGTELYEHGDPREGYHQDWNTLIYNFGRREVSNYLAGNALYWMERFGIDGLRVDAVASMIYRDYSRKEGEWIPNAYGGRENLEAVSFLRYTNRTLGNAAPGSITVAEESTDYPGVSRPPESGGLGFWFKWNLGWMHDTLDYMKLDPVHRRYHHNLMTFGLLYNYTENFVLPLSHDEVVHGKRSILDRMPGDAWQKFANLRAYYGWMWAFPGKKLLFMGNEFAQGREWNHDTSLDWHLLEGEDNWHNGVQRLVRDLNLTYRHHQPMYQLDFDHRGFEWLVVDDHDNSVFVFARRDRAGNEIIVVANFTPVARHDYRFGINQPGRWREILNTDAGHYHGSNLTNGLLHSQPVHSHQREHSLSMVIPPLATVWLMREGE"]}}, {"location": "[93973:95083](-)", "type": "CDS", "id": "<unknown id>", "qualifiers": {"locus_tag": ["ctg11_84"], "transl_table": ["11"], "translation": ["MKNVGLVGWRGMVGSVLMQRMIEERDFDVVRPVFFSTSQHGQAAPEFAGQSAGTLQDAFDIEALKALDIIITCQGGDYTNEVYPKLRASGWQGYWIDAASSLRMNDDAIIILDPVNHHVIRQGLDNGIKTFVGGNCTVSLMLMSLGGLFANDLVEWASVATYQAASGGGARHMRELLSQMGMLHNHVAKELENPASAILDIERKVTEMSRAGVLPVDNFGVPLAGSLIPWIDKQLENGQSREEWKGQAETNKILQPASTIPVDGLCVRVGALRCHSQAFTLKLKKDVPLSEIEQLLAAHNDWVKVVPNDREITMRELTPAAVTGTLNTPVGRLRKLNMGPDYLSAFTVGDQLLWGAAEPLRRMLRLLVD"]}}, {"location": "[95272:95866](+)", "type": "CDS", "id": "<unknown id>", "qualifiers": {"locus_tag": ["ctg11_85"], "transl_table": ["11"], "translation": ["MTEMISATILLLLIMDPLGNLPIFMSVLKHLEPKRRRVVLIREMLIALVIMLLFLFAGEKILTFLNLRTETVSISGGIILFLIAIKMIFPSNESNSSGLSAGEEPFLVPLAIPLVAGPSLLATLMLLSHQYPNQMGYLVAALMIAWGATVVILLLSGLFLRLLGDKGVNALERLMGLILIMLATQMFLDGIRAYLKI"]}}, {"location": "[96012:96393](+)", "type": "CDS", "id": "<unknown id>", "qualifiers": {"locus_tag": ["ctg11_86"], "transl_table": ["11"], "translation": ["MKITDHQTKVIRTKILNNGFQLEELLSLKKTHKYFKEIHNKKLTRETNFQHSITLIAYNALKSLRDVTLITLILLVLAIYFHKAFILTFTISFSIIALSTLLNAREKGCKLITELKLIKLALRLIF"]}}, {"location": "[96375:97224](-)", "type": "CDS", "id": "<unknown id>", "qualifiers": {"locus_tag": ["ctg11_87"], "transl_table": ["11"], "translation": ["MATGAIAHLKYDLDNYINALRRVSSLAATFLISDSLIRKGYLTEVEDFILSIEQRFKSELYPQKKIAIIEELKAETKLTEKEYQILRMKDYTTYIVTDIFEDQGVVKYAKIGGGVLSGGIQVASGLQIFRLSGVLNSKRMKGMGVILIAHGGNNLYETLYPVFYKGMDSGPLRDLYRSISGNLGGSDSAGDFSYSAIDFTLTAYSAFKMPVLTESHKSILKKGKFEKPGTGKLFRNVSQDFSSKISRMNRPMRIFQFGYAANKFRMSFVEGNYRFNESEDEP"]}}, {"location": "[97244:97706](-)", "type": "CDS", "id": "<unknown id>", "qualifiers": {"locus_tag": ["ctg11_88"], "transl_table": ["11"], "translation": ["MNNIFLKIDGVKGESKNSLYPGWIDVEAYAWGTKRNGGGSGTGVANYHNLSVHCVVDKATASALLFSSNGKNVKTVELSACKASDGQMEFYRITLENAIIMEVILRDSGTTTDVEYEFQADKVKFQHWGQDAIGGKGAETRMGWDIKNSTSYF"]}}, {"location": "[97971:98205](-)", "type": "CDS", "id": "<unknown id>", "qualifiers": {"locus_tag": ["ctg11_89"], "transl_table": ["11"], "translation": ["MPVIEVLNYSGAQMAALSICIAGGSIVLSHVNDAGFWLFGRFTGATEAQTLKTWTLMETILGTVGAVVGMIAFELLS"]}}, {"location": "[98191:99268](-)", "type": "CDS", "id": "<unknown id>", "qualifiers": {"locus_tag": ["ctg11_90"], "transl_table": ["11"], "translation": ["MSTATLVLTAAGSVLLLLFLVMKARMHAFVALMLVSIGAGIFSGMPLDKIADTMQKGMGGTLGFLAIVVALGAMFGKILHETGAVDQIAIRMLKAFGENRAHYAMGIAGLICALPLFFEVAIVLLISIAFAVARRTHDNLVKLVIPLFAGVAAAAAFLLPGPAPMLLASQMHVDFGWMILLGLCAAIPSMIIAGPLFGNFISRYVEFRVPDDVSQPEYDSSKLPSFGFSLALILFPLVLVGLKTIGARFTTEGSTLYQWLEFIGHPFTAILLACLVAIYGLAYRQGMDKERVMEIXXXXXXXXXAGGFRRRTGVGQCPDRCRAADCAGLLYPLCRGTRDSGVSNGCLPDHRRSGDAGD"]}}, {"location": "[99273:99810](-)", "type": "CDS", "id": "<unknown id>", "qualifiers": {"locus_tag": ["ctg11_91"], "transl_table": ["11"], "translation": ["MKTNSSSHHVFILMGVSGSGKSAVANQVSYQLKTAFLDGDFLHPRANIEKMAEGHPLNDDDRRPWLQSLNDAAFAMQRTNDISIIVCSALKKSYRDILRKDNSNLSFVYLQGDFDTIVSRLKARKGHFFKPQMLVTQFATLEEPGSDEQDVLVVDINHSLEEVVAATVATIEGAIKKD"]}}, {"location": "[99949:100777](-)", "type": "CDS", "id": "<unknown id>", "qualifiers": {"locus_tag": ["ctg11_92"], "transl_table": ["11"], "translation": ["MLSNATSRAIGVLLPSLTNQVFADVLRGIETVTDAAGYQTMLSHFGYNQEKEELQLRSLLGWNIDGLILTERSHTAASLRMIETAGIPVIEMMDCVSPCLDMAVGFDNAEAARQMTRAIIAKGHRHTVYLGARLDERTLLKQRGYEIAMCEAGLQPQSVMMEEASSFTAGADLLREAQRRFPAVDSLFCTNDDLAVGAMFECQRQGLRVPDDLAIAGFHGHDISQVVNPQLATVLTPREQMGRKAASMLLARIGGDKTAVTPVNVGFEISEGGSI"]}}, {"location": "[101069:101765](-)", "type": "CDS", "id": "<unknown id>", "qualifiers": {"locus_tag": ["ctg11_93"], "transl_table": ["11"], "translation": ["MIYVRKAEDRGHANHGWLDSWHTFSFANYYDADFMGFSALRVINEDVIDAGQGFGTHPHKDMEILTYVLSGVVEHQDSMGNKEQIPAGEFQIMSAGTGVRHSEYNGSKDQPLHLYQIWIIPDTAGIAPRYEQRRFDDVEGRQLVLSPDAREGSLKVHQDMTLSRWALKKGQQSAIDVDAARRIWIQVVKGDVQVNGQPVTTSDALAIWDESVLSVQADSDAEILLFDLPPV"]}}, {"location": "[102188:103766](+)", "type": "CDS", "id": "<unknown id>", "qualifiers": {"locus_tag": ["ctg11_94"], "transl_table": ["11"], "translation": ["MNMTDTTTVKPNSPITRFLNTVEWLGNLLPHPITLFAILCALIIVASGIAAGFNLSVIDPRPEGVSGRAADGVIHVVSLFSAEGLQRIISNLVSNFTSFAPLGTVLVAMLGVGIAENSGLLSAAMRALVFSAPKKLITFTLVFAGIISNSASELGYVVLIPLAAMLFHSLGRHPLAGLAAAFAGVSGGYSANLLLGTVDPLLSGITQNAAQIIDPSYTVGPEVNWYFMAISTFVISLLGTWITTRIVEPKLGKYRDSDGDAPKGDMGKVTPQEKRALKGAGITFLLLSMLVALTLIPGYGILLNPQTGGFAGSPFLHGIVVFIMLFFAIPGYVYGRMLGTMRSDRDVIAAMSKSISMLSMYIVLVFFAAQFVSLFNWSNFGTVIAVKGASLLSAIDISAPLLFFCFILICGFINLMIGSSSAQWAVTAPIFVPMLMLVGFAPEVIQAAYRIGDSVTNLITPMMSYFGLIMAVAARYQRNLGIGTLVAMMLPYSVIFMIGWSLLFVIWVFGFGLPVGPGAATYYTM"]}}, {"location": "[104007:104502](+)", "type": "CDS", "id": "<unknown id>", "qualifiers": {"locus_tag": ["ctg11_95"], "transl_table": ["11"], "translation": ["MSQIEIRHVTIDDAPALQQLYSQPDTQANTLQVPYPSLKLWQDRLKDLRAGVHSLVACLDGQIVGQITLEVHPASRRRHTASFGMGVDVNHRGKGIATALLAAIVDLCDNWLGIERIELTVFTDNAAAIAVYRKFGFEVEGTARRYGLRNGEKIDAHFMARLRD"]}}, {"location": "[104538:106287](-)", "type": "CDS", "id": "<unknown id>", "qualifiers": {"locus_tag": ["ctg11_96"], "transl_table": ["11"], "translation": ["MIKTGNMRRVSWSLMVCFCFWQGANAAQPAPPVSYGVDADTFHPVKDRHGMVASVDAMATQVGVDILKQGGNAVDAAVAVGFALAVTHPQAGNIGGGGFMLLRTASGRTTSIDFREMAPVKASRNMFLDAQGNADSKLSLTSHLASGTPGTVAGFALAAQKYGTLPLSRLLQPAIELARNGIVVNDSLADDLKTYGTEVLVNHPNSKAIFFKADGTPYQKGERLVQRNLAHSLTLIAKEGPDAFYKGAIADDIAGEMAQHGGLISKADLAAYRAVERQPISGSYRGYEVFSMPPPSSGGIHIVQILNILENFDLAKMGFGSADAIQVMAEAEKYAYADRSEYLGDPEFVKVPWQALTSKAYAKTLANQIDVAKARPSAEIKPGNLAPYESNQTTHFSVVDKDGNAVAVTYTLNTNFGSGIVAGNSGILLNNQMDDFSAKPGTPNVYGLVGGEANAVQPYKRPLSSMSPTIIAKDGKTWLVTGSPGGSRIITTVLQMVVNSIDFGMNVAEATNAPRFHHQWLPDQLRVEKGFSPDTLRLLESKGQHVKVQPAMGSTQSIMIGPDGMLYGASDPRSVDDLTAGY"]}}, {"location": "[106509:106791](+)", "type": "CDS", "id": "<unknown id>", "qualifiers": {"locus_tag": ["ctg11_97"], "transl_table": ["11"], "translation": ["MKRWLMIFAALVPLSGMANTLNNNTTQQQPGYNPSQQRMQQQMKTQQQQQQLKLKQDQQRQSQDTQRKMQEQRDSAQQRVIQSQPGNNTKQTP"]}}, {"location": "[106787:107531](-)", "type": "CDS", "id": "<unknown id>", "qualifiers": {"locus_tag": ["ctg11_98"], "transl_table": ["11"], "translation": ["MITTAWPYPTIVAHRGGGKLAPENTLAAIDVGAKYGHTMIEFDAKLSQDQQIFLLHDDTLDRTSNGWGVAGELSWDKLQQLDAGSWFSNQFQHEPLPLLSDVAQRCAQHGMMANIEIKPTRGTERETGATVALAARELWHGQTAPLLSSFSYDALDAAMQAAPELPRGLLLDEWDDNWQQMTDGLACTSIHLNYKLLTPERTAALKAAGLRILVYTVNQPQRARELLSWGVDAICTDRIDTLGPDFV"]}}, {"location": "[107527:108601](-)", "type": "CDS", "id": "<unknown id>", "qualifiers": {"locus_tag": ["ctg11_99"], "transl_table": ["11"], "translation": ["MAGVKLQAVTKSYDGKNAVIKPLDVTVNDGEFMVMVGPSGCGKSTLLRMVAGLERVTSGDIYIDTQRVTEMEPKDRGIAMVFQNYALYPHMTVEENIAWGLKIRGMGKEQIRLRVLEAARSLELDALLQRRPRELSGGQRQRVAMGRAIVREPAVFLFDEPLSNLDARLRVQMRLELQQLHRRLNTTSLYVTHDQVEAMTLAQRVMVMNKGVVEQLGTPVEVYERPATRFVASFIGAPSMNLLEGSVSRDGSRFELSPGFALPLTEARPKWANRSLTLGVRPEHIQLSTPEAGGIPLVVETLEMLGADNLAHGKWGGNNVVARLSHTERPAMGETLWLHLPAHALHFFDSTTGMRLE"]}}, {"location": "[108604:109450](-)", "type": "CDS", "id": "<unknown id>", "qualifiers": {"locus_tag": ["ctg11_100"], "transl_table": ["11"], "translation": ["MIENRRGLTIFSHIMLVLGILTILFPLYVAFVTATLDNVQVYQVPMTLIPGTHLWENIRTIWQEGVSSNSAPVSILLLNSTIMALGITVGKISVSILSAFALVWFRFPLRNLCFWLIFITLMLPVEVRIFPTVEVIANLQLLDSYTGLTLPLMASATATFLFRQFFMSLPDELIEAARIDGASAMRFFWDIVLPLSKTNLAALFVITFIYGWNQYLWPILVTSDSSMGTAVAGIRTMISSGDGSTQWNLVMAAMLMTLMPPVVVVMVMQRAFVRGLVESEK"]}}, {"location": "[109446:110334](-)", "type": "CDS", "id": "<unknown id>", "qualifiers": {"locus_tag": ["ctg11_101"], "transl_table": ["11"], "translation": ["MSSVRPGFRSSWLPYLLVLPQLLITAIFFIWPAGEALWYSVQSVDPFGMSSQFVGLENFTRLFDDQYYLASFWTTLIFSGLVTGCGLLISLFFAALVDYVLRMKGFYQTLLLLPYAVAPAIAAVLWMFLFNPGLGLITHFLDLLGYNWNHAQNSGQAMFLVVLASVWQQISYNFLFFFAALQSIPRSLVEAAAIDGAGPVRRFFYLSLPLIAPVSFFLLVVNLVYAFFDTFPVIDAATGGGPMQSTTTLIYKIYREGFAGLDLSASAAQSVVLMLLVIGLTVIQFRYVERKVRYQ"]}}, {"location": "[110389:111709](-)", "type": "CDS", "id": "<unknown id>", "qualifiers": {"locus_tag": ["ctg11_102"], "transl_table": ["11"], "translation": ["MSSFTFRHTALSIVLGFAFTGNALAATDIPFWHSMEGELGKEVESLAQRFNQTHPDYKIVPVYKGNYEQSLAAGIAAVRTGRAPAILQVYEVGTATMMSSQAIKPVYEVFKDAGISFDESQFVPTVAGYYTDAKTGKLLSQPFNSSTPVLYYNKDAFKKAGLDPEQPPKTWQDLAAYSAKLREAGMKCGYASGWQGWIQIENFSAWHALPVATQNNGFSGTDAVLEFNKPVQVRHIQLLEEMNKKGTFTYFGRKDESTEKFYNGDCAITTASSGSLADIRHYAKFNYGVGMMPYDATVPDAPQNAIIGGASLWVMKDKDAATYKGVAEFMQFLAQPENAAEWHQKTGYLPITTAAYELTRKQGFYDKNPGADIATRQMLNKPPLPFTKGMRLGNMPQIRTIVDEELEGVWTGKKTPQAALDTAVERGNLLLRRFEQQTK"]}}, {"location": "[111985:112699](-)", "type": "CDS", "id": "<unknown id>", "qualifiers": {"locus_tag": ["ctg11_103"], "transl_table": ["11"], "translation": ["MANPILTLNNVSAHYGKIQALHGVSLHINQGEIVTLIGANGAGKTTLLGTLCGEPRATEGSITFDGKIITDWQTARIMREAIAIVPEGRRVFSRMTVDENLAMGGFFAERQQYQQRIQRVYELFPRLLERRVQRAGTMSGGEQQMLAIGRALMSQPRLLLLDEPSLGLAPIIIQQIFDTIEQLRKEGMTIFLVEQNANQALKLADRGYVLENGHVVLEDSGEALLANEAVRSAYLGG"]}}, {"location": "[112700:113468](-)", "type": "CDS", "id": "<unknown id>", "qualifiers": {"locus_tag": ["ctg11_104"], "transl_table": ["11"], "translation": ["MSQPLLAVDGLMMRFGGLLAVNNVKLELHPQEIVSLIGPNGAGKTTVFNCLTGFYRPTGGTIKLRDQHLEGLPGQKIARMGIVRTFQHVRLFREMTVIENLLVAQHQHLKSGVFAGLLKTPAFRNSESEALDRAATWLKRVGLLEMANRQAGNLAYGQQRRLEIARCMVTRPEILMLDEPAAGLNPRETHELDELIAELRGQHQVSVLLIEHDMKLVMGISDRIYVVNQGTPLANGKPEEIRNNPDVIRAYLGEA"]}}, {"location": "[113464:114739](-)", "type": "CDS", "id": "<unknown id>", "qualifiers": {"locus_tag": ["ctg11_105"], "transl_table": ["11"], "translation": ["MKQLNLVNAIVSALMLLILASFFMGMRLNLDGTQLVVNNAGSVRWNWIAVGCAVVFFFQLLRPMFQSGLKKISGPAFVLPSFDGTTTPQKLLAAALIIAAVVWPFFVSRGTVDIATLTLIYVMLGLGLNVVVGLSGLLVLGYGGFYAIGAYTFALLNQHFGLGFWQCLPLAGLVSAMFGLLLGFPVLRLRGDYLAIVTLGFGEIVRILLLNNTEITGGPNGISQIPKPTFFGLEFNRSVRDGGWDTFHNFFGLKYDPGDRIIFLYLVAILLVVLTLFVINRLLRMPLGRAWEALREDEIACRSLGLSPRRIKLTAFTISAAFAGFAGTLFAARQGFVSPESFTFAESAFVLAIVVLGGMGSQFAVILAAILLVVSRELMRDLNEYSMLVLGGLMVLMMIWRPQGLLPMQRPQLKLKRDGKGEQA"]}}, {"location": "[114735:115662](-)", "type": "CDS", "id": "<unknown id>", "qualifiers": {"locus_tag": ["ctg11_106"], "transl_table": ["11"], "translation": ["MSEQFLYFLQQMFNGVTLGSTYALIAIGYTMVYGIIGMINFAHGEVYMIGSYVSFIVIAALMMMGIDVGWMLIAGGFIMAIVIASAYGWSIERVAYRPVRSSKRLIALISAIGMSIFLQNYVSLTQGSRDLALPSLITGQWTLGESNGFAATLSTMQIVIWSVTFLAMLALTLFIRYSRMGRACRACAEDLKMASLLGINTDRVISLTFVIGAAMAAVAGVLLGQFYGVINPYIGFMAGMKAFTAAVLGGIGSIPGAMIGGLILGIAEALTSAYFSTEYKDVVSFALLIVVLLVMPTGILGRPEVEKV"]}}, {"location": "[115772:116888](-)", "type": "CDS", "id": "<unknown id>", "qualifiers": {"locus_tag": ["ctg11_107"], "transl_table": ["11"], "translation": ["MKISKGSAFLAGCVALAMSHAAMAKDIKIAIVGAMSGPVAQYGDMEFTGAKQAIADINAKGGVNGNKLVGVEYDDACDPKQAVAVANKVINDGIRYVIGHLCSSSTQPASDIYEDEGLIMITPAATNADLTTRGYKMIMRTTGLDSDQGPTAAKYILDEIKPQRIAVVHDKQQYGEGLARSVQDNLKKSGGNVVLFQGVTAGDKDFSTLVARLKKENIDFVYFGGYYPEMGQILRQARAAGLKTQFMGPEGVGNSSLSNIAGAASEGMLVTLPKRYDQVPANQPIVDALKAKKLDPTGPFVWTTYAALQALTTGMERSKSEEPEDIVKNLKEGQPVPTVMGDLSWDAKGDLKGFEFGVFKWHADGTSTAVK"]}}, {"location": "[116884:117115](-)", "type": "CDS", "id": "<unknown id>", "qualifiers": {"locus_tag": ["ctg11_108"], "transl_table": ["11"], "translation": ["MPPETPGDYAVQTASFYICQLIYRIKFLFNKLKNKALLQEKAGFSDNPLLANEFLLKSGEKITAITQQTKQMGKSG"]}}, {"location": "[117289:117691](+)", "type": "CDS", "id": "<unknown id>", "qualifiers": {"locus_tag": ["ctg11_109"], "transl_table": ["11"], "translation": ["MKLTIIRLQQLSAQDRQDLSKVWPEKDIAATEKQLDDRHQLYAARFNDRLLGALRLEIVGTEGKLYDLQVREVTRRRGVGHYLLAETLAQNPSISHWWIAKDGSEQPQVIAAFMQASGFQAEASGWTKNRPTE"]}}, {"location": "[117709:118516](-)", "type": "CDS", "id": "<unknown id>", "qualifiers": {"locus_tag": ["ctg11_110"], "transl_table": ["11"], "translation": ["MTSATHSSSRLQARQLTLSYGAKPIVEQVDLALREGEFSVIIGPNGCGKSTLLRAFSRGMMPQSGEVLLDDINLHQHKPRQVARELALLSQSSLLTDTLSVFDLVSRGRYPHQSFLRPWSAQDEQVVNEALSAVDLSAMAQTPVQALSGGQRQRAWFAMTLAQQTPIILLDEPTTWLDIAHQIELLELCRGMHQQGKTLVMVLHDINQALRYATHLIMMKEGKIVAQGAPQAVVTEDSMAQVFGLDCRIIDDPESGKPLIIPRFSRTP"]}}, {"location": "[118512:119508](-)", "type": "CDS", "id": "<unknown id>", "qualifiers": {"locus_tag": ["ctg11_111"], "transl_table": ["11"], "translation": ["MMSRHNPLRQRARMISGGLIILMLLLVWLTLLLPLQQPGAWWPQSVTPWQDYVLWQLRAPRALVAIGAGAALALSGALFQRTTANALGSPDIIGVNAGAAAGIVTTLTVWPGVLPVPLGALLGALTAVVLVYSGSMGRFGQLQTTQIVIAGIAVAAVCLALVNFAVSQLRIEVAQXXXXXXXXXXXXXXXXXXXXXXXXXXXXXXXXXXXXXXXXXXXXQVVANTLGVPVRLTNILSILCAVVLASAAVLVVGPVAFVALAAPHIARRLMAVQGAGLFSAALIGALLMLLADLITLLLPTAGRLPVGVITAALGGSYLMLLLYTELRRSPA"]}}, {"location": "[119491:120517](-)", "type": "CDS", "id": "<unknown id>", "qualifiers": {"locus_tag": ["ctg11_112"], "transl_table": ["11"], "translation": ["MLNAELIKRRRRRRSIGLILLLLITLLCVMLSLAMGSKPLPLSDVWRHYWLAQETGYNDLVINLRESRTLTGLLVGAALALSGALTQGLLRNPLADPGILGVNAGAAAMVVTFSFFPLLEALPRFWPALGGAALATLVFFMLGGGQRHTSAARLVLTGAAINACLFAYVQSVVLLNARVMDSYRFWTIGSLSEQSLSQSLSMLSWMMPVLLLTPLLGSSLNVLAFGEASASALGVNIRRVRLQTLIVATVLAATATAMAGPIAFIGLAAPHLMRALVGSDFRWLLPYSALAGACLLLLADIVARWIVAPAEIMVGIVTASLGGMLLWLVAKRSRRFNDVAS"]}}, {"location": "[120494:121478](-)", "type": "CDS", "id": "<unknown id>", "qualifiers": {"locus_tag": ["ctg11_113"], "transl_table": ["11"], "translation": ["MLWRQRFLLLLILTPLLSSAQSPGYPLTLVTGLGKAEIKAAPKRIVALGAGAEDIVLQLGTVPVGIEAHYWGGDKQGYLPWFREEVERRNAALPAILNLYPETDIEAILRLQPDLVVATQSGMTQEVFDHLSWFVPVVAWPKSPWLTTPSQQIKLIAQALNRDPQPLLNDLDLTLKQAAATIPDIHRYTFAYIRGGASGGTLTAYASGDPRVDTLTHLGLTLLPSLAQQTPRFGSFTSFIGLENAERLNDADIVISWYLNQRDRNSVEAQPLFRSIRAYQQGGYIPMMDQALVVAMGYGTPLSVRWGIHRFMPMLQEAIAHVKRRTD"]}}, {"location": "[121544:123626](-)", "type": "CDS", "id": "<unknown id>", "qualifiers": {"locus_tag": ["ctg11_114"], "transl_table": ["11"], "translation": ["MKQKQCATGSVGKGMSQKTTLALLVSVTLSGPVFAAEQTMTVNAVASDEGVTEDTGAYNTTTMVTGTGLSLSARETPQSVSVVTKQRMIDQNLDNAASVVNNTTGMFVRQLDADRFSFSSRGMGVNNILRXXXXXXXXXXXXXXXXXXXXXXXXXXXXXXXXXXXXXXXXXLSGPLNDTGSVRGRFVTAYQDSNSHIDRLSANKYPIYGILEADLTDNTLFTVGVDYQRSNTHGGMFGGLPIYYADGSKTDYDRSDSFAPDWAFSKTRTFTTFTSLEHQFDNGWNIKGSFTYDNNTLDEHVLWATGFPDRASNIGMMPGSMTRIEGERRQQNYDLQVNGSYDLLGRTHRVAFGFNHQRQDFQNDYFNAECMLTRSCAGLGDFTAPGWSYPEPSWSSERSYGSEGRNEQTAGYAVTQISLADPLTLIVGGRMTSWKTRGDNFGTAQNASYSDEFVPYGGLVWNITDDFSTYASYTGIFNPEYRRNRNNQLIDPVSGQNYELGIKGVALDNGLDYSLAVFEIRQDNLSVLDAEAPRLPDNSSPYRAVDGTKTRGFEAEVSGQITDNWRVYTGYTQFRAVDPDGVRINTSAPNKLFKLFTTYTLPGAFSNLTLGGGVNWQDKTWLTVAGPQGSTLAEQKSFAVVNLMGRYQFTPDLSLTLNLNNVFDKEYYSQFGQYTQYYYGTPRNVEATLRYRF"]}}, {"location": "[123986:124628](+)", "type": "CDS", "id": "<unknown id>", "qualifiers": {"locus_tag": ["ctg11_115"], "transl_table": ["11"], "translation": ["MGLCGSSQRLGTVDSPTQSARVHQHEVQPQQRMTIADLIARGANQNDRAVGHTGFSHISDLTAFNQRYPLPRYAYRAHFGDTEEIQQYGLERSGINQQRGDDYLVQILKHSASTGGSGGEVLSLSGSQRVASGFAEGRTLARVDTQADPGKFMTLAQILLQHGDRLMAENKVTPSIVLKALQNMVSEGEYEIFHLDGDVPRHAVVDFPSRLQR"]}}, {"location": "[124680:125538](-)", "type": "CDS", "id": "<unknown id>", "qualifiers": {"locus_tag": ["ctg11_116"], "transl_table": ["11"], "translation": ["MTKEMQTLAIAPLGNLESYIRAANVWPMLSAEEEKALAERLHYQGDLDAAKTLILSHLRFVVHVARNYSGYGLPQADLIQEGNIGLMKAVRRFNPEVGVRLVSFAVHWIKAEIHEYVLRNWRIVKVATTKAQRKLFFNLRKTKQRLGWFNQDEVEMVARELGVSSKDVREMESRMAAQDMTFDLSSDDESSEGKSMAPVLYLQDKTSDFADGIEEDNWENHAADKLSDAMQGLDERSQHIIRARWLDDDNKTTLQELADQYGVSAERVRQLEKNAMKKLRMAIEA"]}}, {"location": "[125810:126794](-)", "type": "CDS", "id": "<unknown id>", "qualifiers": {"locus_tag": ["ctg11_117"], "transl_table": ["11"], "translation": ["MVNKRNKRAPAPKAKQPSKTKALKGGWQEQWRYALHGSLSDMWRQPLATLLTVMVIAISLTLPSVCYMVWKNVSQAADQWYPAPQLTVYLSKTLDDSAAENVIAQLKQEDGVDKVNYLSREEAMGEFRNWSGFGGALDMLEQNPLPAVAIITPKLNFQSSDTMQTLRDRVAAVNGVDEVRMDDSWFARLAALTGLVGQVAAMIGILMIVAVFLVIGNSVRLSIFARRDTINVQKLIGATDGFILRPFLYGGALLGLAGALLSLVLSEVLVLRLESVVTQVASVFGTSFTLSGLSWDESLLLLLIAAMIGWIAAWLATVQHLRRFTPQ"]}}, {"location": "[126783:127452](-)", "type": "CDS", "id": "<unknown id>", "qualifiers": {"locus_tag": ["ctg11_118"], "transl_table": ["11"], "translation": ["MIRFEEVSKAYLGGRQALQGVDFHLRPGEMSFLTGHSGAGKSTLLKLICGIERPSAGHIWFGGHDISRLKSREVPFLRRQIGMIFQDHHLLMDRSVYDNVAIPLIIAGASGEDIRRRVSAALDKVGLLDKAKSFPIQLSGGEQQRVGIARAVVNKPAVLLADEPTGNLDDALSEDILRLFEEFNRVGVTVLMATHDMGLIARRNYRVMSLNQGRMYGGHDGE"]}}, {"location": "[127457:129095](-)", "type": "CDS", "id": "<unknown id>", "qualifiers": {"locus_tag": ["ctg11_119"], "transl_table": ["11"], "translation": ["MAKDKKRGFFSWLGFGRDEPSSPQEEQKETLKEQQPAAENASDAATLPPSDADAQTPEQLAQEIVAVTETVAEEERAAPEATEESEPVAPVIEEELLPEELPAVVADAAPVEEQPPVEEIQPTELSPVAEEWLPEDAPVEPLQVAEPEVVIEPEPEVVIEPEPAGVIEPEPAGVIEPEPEVVIEPEPEVAAQPEVVAGPEAEPELTPDQVADIEPQLSKTEEPEATEVIPALAEQQRPTKEGFFARLKRSLVKTRQNLGSGFIGLFRGKKIDDDLFEELEEQLLIADVGVDTTRRIIASLTQQANRKQLRDAEALYGLLKTEMSQILAKVEAPLDVSGKTPFVILMVGVNGVGKTTTIGKLARQYQAEGKSVMLAAGDTFRAAAVEQLQVWGQRNSIPVIAQQTGADSASVIFDAIQAAKARGADVLIADTAGRLQNKAHLMEELKKITRVMKKLDDAAPHEVMLTIDASTGQNAISQAKLFHEAVGLTGITLTKLDGTAKGGVIFSVADQFGIPIRYIGVGEGIEDLRSFKADDFIEALFARED"]}}, {"location": "[129284:129890](+)", "type": "CDS", "id": "<unknown id>", "qualifiers": {"locus_tag": ["ctg11_120"], "transl_table": ["11"], "translation": ["MNKKPRSNAAGQIRIIGGQWRGRKLPVPDSAGLRPTTDRVRETLFNWLAPDIQQARCLDCFAGSGALGLEALSRHAASATLLELERPVAQQLEKNLATLGAANGRVINTNTLSWLAQAGEPHDLVFIDPPFRKGLLEQTLSLLESQHWLADGALIYVESEVENGMPPVPVNWQLHREKIAGQVAYRLYVRHTINKENDDAA"]}}, {"location": "[129879:130149](+)", "type": "CDS", "id": "<unknown id>", "qualifiers": {"locus_tag": ["ctg11_121"], "transl_table": ["11"], "translation": ["MLLNLGRLVMLCVWAFLLLNVVQPFPKPLKYFVDIALFFMVIMHGLQLVLLRATQPKDGPKLSKLTQTKIFFFGVFELLAWQKKHYPKQ"]}}, {"location": "[130195:130555](-)", "type": "CDS", "id": "<unknown id>", "qualifiers": {"locus_tag": ["ctg11_122"], "transl_table": ["11"], "translation": ["MGKPPLIFFIVLAIIAILATRQFIKQRREVAVNDASPLRVIPVEVKTKREFPASNRRSRQREVIPVEEMRYEAWFHPLNGAGDFKLVLTANDYHQIDKGVKGQLQVKGSRFVSFSPVMQ"]}}, {"location": "[130729:131356](+)", "type": "CDS", "id": "<unknown id>", "qualifiers": {"locus_tag": ["ctg11_123"], "transl_table": ["11"], "translation": ["MLWSFLAVLFSGWLYVDASYRGPQWQRWVFKPVTLLLLVAWAWQAPVLNATDYLIMLGLLATLIGDALTLLPQQRMLYAIGAFFLSHLLYTISFAGHMTLSFFWPIPLVMLLIGVVLIAILWTRLDELRWPVCTFIGMTLVMVWLSAEQYYFRPDDYSFSLLVGAIFLLLASSVWFISHYRRRFSADRAIVAACYFAGHFMIVRSLYL"]}}, {"location": "[131482:133075](+)", "type": "CDS", "id": "<unknown id>", "qualifiers": {"locus_tag": ["ctg11_124"], "transl_table": ["11"], "translation": ["MHQHSSCGCGSRHAAKKPACPPAARPVIQKITRLSSATRDDSCCHDSGGGSGENADDEGDSAPDGKGYSWLINGMDCPSCARKIETAVQRVDGVSHARVLFATEKLVVISKTDLSKQVEQAVKQAGFSLKTNKKAPEPGFWLQNRAIILLSLLMLASWLLSSVDETSGRIAFIATTLAGIWPVGRKALQLIRSGTPFAIETLMSVAAIGALFIDASAEAAMVLLLFLLGERLEAFAAGRARQGVTALMALKPDEAVRIRGDRRESVAIDDLRPGDIIEVAAGARLPADARLLIPFASFDESALTGESVPVERQQGETVAAGCTSVDRQVRMEVVSRSGESAIDRILHLIEQAEERRAPIERFLDRFSRYYTPAIMALALLITVVPPLLFAAEWQPWIYKGLTLLLIGCPCALVISTPAAITSGLAAATRRGALIKGGAALENLGAVRTIAFDKTGTLTEGKPQVTDVVLLNGEDKTALLLKAAAVESGSSHPLARAIVAHAATLNQAIPVAEGQRVLAGSGIEAWVNGRHL"]}}], "name": "gnlXBKBDILMM_11", "description": "gnl|X|BKBDILMM_11", "dbxrefs": [], "annotations": {"molecule_type": "DNA", "references": []}, "letter_annotations": {}, "areas": [], "original_id": "gnl|X|BKBDILMM_11", "modules": {"antismash.detection.hmm_detection": {"record_id": "gnlXBKBDILMM_11", "schema_version": 2, "enabled_types": ["T1PKS", "T2PKS", "T3PKS", "transAT-PKS", "hglE-KS", "prodigiosin", "PpyS-KS", "arylpolyene", "resorcinol", "ladderane", "PUFA", "NRPS", "CDPS", "RCDPS", "thioamide-NRP", "NAPAA", "mycosporine-like", "terpene", "lanthipeptide-class-i", "lanthipeptide-class-ii", "lanthipeptide-class-iii", "lanthipeptide-class-iv", "lanthipeptide-class-v", "lipolanthine", "thiopeptide", "thioamitides", "linaridin", "cyanobactin", "glycocin", "LAP", "lassopeptide", "sactipeptide", "bottromycin", "microviridin", "proteusin", "ranthipeptide", "redox-cofactor", "epipeptide", "cyclic-lactone-autoinducer", "spliceotide", "RaS-RiPP", "fungal-RiPP", "blactam", "2dos", "amglyccycl", "aminocoumarin", "NI-siderophore", "ectoine", "NAGGN", "butyrolactone", "indole", "nucleoside", "phosphoglycolipid", "melanin", "oligosaccharide", "furan", "hserlactone", "phenazine", "phosphonate", "guanidinotides", "other", "acyl_amino_acids", "PBDE", "betalactone", "tropodithietic-acid", "pyrrolidine", "crocagin", "NRP-metallophore", "methanobactin", "opine-like-metallophore", "aminopolycarboxylic-acid", "NRPS-like", "PKS-like", "transAT-PKS-like", "RiPP-like", "RRE-containing", "fungal-RiPP-like", "phosphonate-like"], "rule_results": {"schema_version": 4, "tool": "rule-based-clusters", "cds_by_protocluster": [], "outside_protoclusters": [], "multipliers": {"cutoff": 1.0, "neighbourhood": 1.0}}, "strictness": "relaxed"}}}, {"id": "gnlXBKBDILMM_12", "seq": {"data": "CGCCGTGTTGAAATCACCGGCCTGGCCAGTGAAGCACTGTTAAAACAGCGGCTGGAACAGGAAGGCAGCAACCTTGCTTACCTGCACTACGGCACCACCACCACACATAACCCGCCAGCAACAACCGCTAGCGGCGCTAAACGACCAGCCAGCAAAGCGTCCATCAGCCCGCCGACGGTTAAAACCAGCCCTACCCCGGCGCGCAGCGCGACAGCGAAACCGGCAATGCCATCTGAGCGCCCGGTACGCCCGGACACCGCCGCCATCGTTGACTTTGGCGGCCAGGCGGTCGGCAGCGGTATCCAGTCCCTTGCCGCAAATCTCAAACCGCGGACTAACGGATTCAGCCTGATTTCTGACGCCAATGCCAGCGGCGCATTAAGCAGCTGCATGGTGGATAGCGCCCGTGTCGGCGGGCAGGCGAAGAATCTTGCCAGTGGTAAGTCCGTCGAACTGCATCAGACGCGTGAATATCTGGCGGGAATGAATGGTCGCGCCTGGGCCGGATTGGTTAATGGTCATCTGGTCACGCTTTCGCCGGTGAAAGTATTACGCGATGACGTAACTGTCACTGAAAACCCCCGCGTCTATATCACCCGCGACTATCTGTCGAAGAAAAATCGCCAGGCGGATGCGCCGGTTGCGGCGATCGCGAATGCCTGGGAAGGTGAAGACAATATTCTTTACCGCGTCTGGTTACAAAATGACAAACAGCAGGCGATCTCCTGCATCGATTTGTTAGTGCCTAAGGACGCGACCCGCGCCCAGCAGGGACAACTTTTTTATACCAACCACAGTGCAGCCTGGATGGCCGGTTACACCCCGGTACGCAGCTGATTTAAGGGAAAAACATGGAATTATTCCAAAGCGTTGCTGAAGCGATTTCGCTTTATCGTTATATCTTCTGGCCATTACTCGGTTTAATGGCGATGGTCATCATCTTTATTCGTTGGTGGGATAAGGTCAGTTATTTCTTTCTCAATCTGATGAGCGCCATGCCATTTTTTGGCTACGTCGCGCGCCTTGCACGCAGCAATGAGCCACGTCGTCAAGGCACTGGTGGCCACGCCTGGTATCCGGCCGAAGAAGCGATTTGCGCCAAGTACTGGCAACACTATAAAACCTCGAATCTCGGTGCCGATTTCTATCTGCGTTGCGTTAACTATCTGAATAAGGTCGATGAGCGGGGTCGCAAACCGACCGGACCACTGCTCTGGGCTTGCAGTGTGGCGCTGGTCTTGCTGGAAGCCTTTATCTTCGCGCTGGTGCTGTCACCGTTTATTGCCAGCAATATTTCCGCTAACCAGGCCGAATTCTCGGCGGTGGTGGTGTCAGTACTGATTGGTGTCATTCTGGTACCGGCCACCCATTTAATGGGTGCAGAACTGCATAAAAATACCCTGGTAAAGAAAATTCGCTACTGGCATGGTGAAGAACGCCACAGTGGCAATGCCAAAAGCCTGAGCAAAAATACCCAGGTTTCGCTGGAAAACACCCGTGTCGATGATAACGACCCTAACTATCTGCAGATGCTCAACCGTATCACCCACAATGCACGTGTGACGCCGCAGTACTGGGCTACCGGCATTGCGCTGGCGTTAATCCTCTTCTTTGCGGTCGGTGCCTACTTCGTGCGCGCTGCGACGATTAATGCGATGGATACCGAGGCCGTCAACGGCTCGCCATTCAGCCAGCAGGTGTCAGCACCGGTGCAGGACTCTCCCTTTGATCTGCCCGCTGAAGCGGTAGCTGACAATGCCAAAGCCGATCACCAGGCCAGCCAGGAGATCAGCGATAACCGCGTTTTCGCCTCGAAACTGACCTTCATTATTCTGTCGGTGATCTTCGTCGGCGTGCAGCTTATTGGTATTCTGATTGGCCTGTTCCGCTCCTTCGCAGGTATTGATTCTAAGATGGCGGCCAATTATATCGGCGGCTTTAGCGGCTCCGAGGAGTTCGCTGCCTGGCATGCCATGCGCCGTGAGCGGGTTGAACGTGATGCGCAGGAGAAGCTGACCGCCTTGCAAACCCGGCTGGTGATGAAGCGAACCATTAGCCAGAGTGAGCCAGTCAGCACCCTGCCCAGCTTTACTGATTATGTCAGCGGTAAAATGCGCGACAAAGCGCGTACTGATATCGAACTGGCTGCGCATCTGAAAACGCAAAGTGATGAACTGGCATTGCAAGTCCAGCCGTCTGCGCCAGCGCCACAACCCGCCAGCCTGCACGTGCCGGTTGCCGACCCACAGCAGGTGCCTGATGCTGTGGTCACCCGCGAGAGCGGCGTGAATCCGGACAGCGAGGCTGAAAAACAACGTATTCACGCTCTGGGCGATTTGACCTCCTTCAGTGAAACCGAGCTGGAGCTGATTGCCGAGGATCAGGGGATTGCTCCGGCAGCATTAAAAAAACGTCAGCAGGTTCAGGCATTACTCAACAAGGCGCGTGGCGGGAGTGCAGCATGAAAACACTCCTCGCCCTGATGCTGGTCGGTATCAGCTTTGTCAGCCAGGCGGCGGAGCGTAACGACATTCCCAGTTGCTATAGTTTTGCCAAAATGGATGAACATCGCCCGGCTGATAGCGGTCGCGAGCTGGTCGTCATTATCGATCAAACGGTAAAGGTTCCCCTCGGACTGAAAAAATCGGTGTGGAATCAGGTGTTGCGTTATACCCAACCGGGCGATCATGTGATCCTCTATCAGTTCTCCGCGCTGTTGCAGGATAACTATATGAAGCGCGAGTTTGACGGCAAACTGGAGATGCCGTTTACTGACCAGAAAGTGCGCAACAGTCTCGGTATGGACAGCCTGAAGTCGCTCGACGGCTGTCTGCAACAGCAGCAGCAATTTTTTGCCCAGACCATTGGTAAACGTATGGCAGCCAGCTTTGCCGGACAGGGTGACAATATTGCGAAAAGCGAAATTCTCGACAGCCTGAAACGGATCGGTGACGATCTGAAAGACGATCCGGCACCCGGCAAAACGCTGCTGCTGGTCTCCGATATGCTGGAAAACAGTGATTTTGGCAGTTTTTACAGCAACAATCAGATCCGTCTGCTGGCGGCGGATAAAGAGATGGCGCGCGTCACCAAACAACACCTTCTGGCTGACTTTGGCGGCGCGCGGGTGTATGTCGCCGGTGCCGGCCTGATTGACAGCGAGGCAAAAAATAATTACCGCTCCGGTAAAATTATGCAGCAACTGGAAATTTTCTGGCGCGACTATTTTTCCGCTTCACAGGCTACGGTGGTCAGCTTTGGCGCACCGGAATTAACGGTCGATATAAAATAAAACCTCTCACGCGCTTTTATCATTGAAGGCGCATTTCAATCTTCTGGCGCTGGCAGCGTATCTGATTGCTGCCACTGCGCCAGCAGTTTCGCTTAGCACCGTCATTCAGCGGCCAACAAGCATTGCTCCCGGCATTTAGTCTAGACTTAGCGGAAGCTCACGCGACAGCTCATTGCCATGGAGAGATTTCTCATGCCCGTTCAGCCGCATGCCTTGCTGATACAGCGCCACCATCCGCAACTGTTCAGCAGCTTTTTTCAGGGTAGCTTTGCCTGCTCGACCGCCTGCCGGAGTGAAGGCAAGCGCGTTGATCTGGTCGCCAGCAGCGGACACGATATGCTGCTGAATAACGACTACGCGGCGCTGGCCGATCATCAGCTGTTAACCGCTCGCGACGGTGCGCGCTGGCATCTGATTGAACAGCAACCCGGTGACTATGACTGGTCATCATTTACCCCGATGCTGCATGCCGCCGAACGCCATGGCATTGAGGTGATCTGGGAACTGGCGCATTTTGGCTATCCGTCACATCTGGATATCTGGCAACCGGCGTTTATCGACAGTTTTGCCCGCTTCGCCCGCGCCATGGCTGAAGTGATGCGCGACGAGGGTTTCAGCCAGCCCTTTTTCACTCCGATTAACCAAATTTCGTTCTGGTCATGGGCCGGTGCGCAGGTCGCCTGGCTCAATCCCAACGCCAGCGGACGCGGTAAAGAGCTCAAGCTTCAGCTGGTTCGTGCCACCATTGCGGCGATCGAGGCGATTCGCGACGTGCTGCCACAGGCGCGCTTTGTGCTCACCGATCCGCTGGTACACGTGGCGGCAGCGGACGACTCAGCGCAAGCCCAGGCGGATGCCCACCAGCAGCAGCAGGCGCAGTTTGCCGCCTGGGATATGTTGTGCGGACGCCTGCACCCGGAGTTAGGAGGTAAACCGTGCTATCTCGACATTATCGGGCTGAACTACTACCCGGATAATCAGTGGAATACCCGCGAAGAAACGCTGACGCCGGAGCATGCCGGTTACCGGCCGCTCAACCTGTTGCTGGATGAGGTCTGGCAGCGCTATCAACGCCCGTTGCTGTTGGCGGAAACCGGAGCGGAAGGTGAAGCACGGGTCAGCTGGCTGCGCAGCGTAATGGATCAGGTCAATATTGCGCTGGATAACGGTATTGCGCTGGAGGGGGTGTCGATTTATCCGCTGGTGGAATATCCGGCCTGGGCAGACGACCGACGTTCACCCGGTGCGTTGCTGGGATTAGCCGATGCCAATGGCAACCGCACGGTATACGAACCGCTGGCGTTAGAACTGCGCAGCCAGCAAATTAAAATCCGGCGTGACGCTTAAGGTCGCGCCGGATGATCGCTCTTGGTATAACAGGATTGCGCATCGACAAATTGATCGGAAGGATGACGCACATCGGACAACCAGGTCATGGTGAACAGGACGCAGACACACACCAGACAGGCAGAGAGTAAACCAATCAGGGCAATTAGCTTGTCGTCTCTGTTTTCCATCGTTCAGGTCTCCTTTATCACCGCCAACTCGCTGTAAAACGCATTATGTCATCCACAGCGTAATCATCAGGACGAAGATTATAAGTGTAAAAGAAGTCACTGCAAGTACCACGATGGCAAACTGTGCATCATCCAGGGGAACACGTGGTTCTTTTTCTACATCAGGTGGAGTCAGATTTTTCATTTTGGGTAACACGTAACAAACGCAAAATATGTTTAAAGAGACTTCAGAACGCATGGAATTAAAGCCGCGTAAATCTCTGGTGTGCAAAAATAATCACGATATGTGTCTTGGTGCACATATAAACATAAAAAAAATTAATCTATTATTATCGCTGTTGTCATATTCTGCTGACGAATCAGGCCTGGCGATATGGCAATCATTAGCGTGCAGTTTAGCATATAACGGCAGTGAAATAACCTGAAATCTGCCTAAAACCGCCTGACCTCCGGCAGCAACCCCTGCCAGGCCGTCAGAAAAACGCTGTCTGTGTCGCGACTTTCACCACCAGGTTTATCAACTGGGCTTAACTGTAACGTGATGCAGTAAGTTTACTGCCATCAAACTGTTCGCTGCCCGTTAAGCAGCTATACAGTATAGCGACACAAATGCGACCGGCGCGGCAAAAAAAAACGGATGGAATTGCTTCCACCCGTTTTTACTTTCTGCAAGCGACTCAGGTCGCTGCTTTACTCATCAGAAGTCGTAACTCATTGAGACTTTCAGAGTACGTGGCTGCCCCTGGTAAATGTAGGTACCACTGTTGTCTACGCTCGCCCAGTAGTCTTCGTTGGTGACGTTATCAACACCGACGCGCCATACCATATCGTTCTCTTGCACTTTCATACTGTAGCGTACACCCAGATCCAGCGTGGTATAGCTGTCCAGCTTTTTGGTATTGGCGGTGTTGGCATACTGCGCACCGTTATGATTAACCAGCGCGGTGGCGGTCAGGCCTTCAACCGGTTTGATATCGTATTCCACACCCAGCACCATATTGTATGAAGGTACGCCCACCGCGTTATTACCATCACTGGTGCCGTTAGCCGTTTTCGTCAGCTTAGCATCAATCCAGCTGGCGCTGCCGTTAACCCGCAGGCCCAGTACCGGCTCACCAAACAGATTCACTTCAAGGCCACGGTTACGCTGTTCGCCATCCAGCATATAGGCATTGTTGGCATTCAGCACCGCTGAAGGTAACTTGATTTCATACAGCGCCAGTGAGCCACCGAAGCGCTGATAATCAAACTTCACGCCGACTTCATTCTGTTTAGAGTGAATGACATCGGTGGTGCTGCCGTAGTTAACCGCGCCACGCGGAGCCGCTGAACCTGGCTGCAGGGACTCAATATGGTTAGCATACAGAGAAATATGCTGCCACGGTTTCACCATCAGGCCAACCGCTGGCGTCCAGCGACTTTCGCCAAAGCGCGCATCGGTATTTTCGGTGGCGGTACCGTAGTTGTATTCACGGGTGACCACTTTCTGATGACGGGTGCCGAGGGTTAACTGCACTTTGTCATCCAGCACGCCAAGGGTATCCGTCAGCAGAATACCCTGAGTACGGGTACGGCCGCGCATACCTGGATCATCCAGATCGCCGCCGGCAAAGTTCAGTTCCGGTGAAGTGATGGCCGGGGTATCATAAATATTGGTCGGTACACCGGTCAGCGCCATATCGTAAGCGGCTTTATGACGCTGGCTGGTCGCTGAGTAACCGAGGTTAACTTTGTGGTTAACAAAGCCGGTATCAAATTTACCGCGAATACCAAACATGCCGCTGTAAGCATCATTGATATTGGTGACATCCATTCGACCCATGGTGGCGGAGCCGTCAGCGTCGGTTAATTTCGGTGAACCATAAGCGCCGCTCTCATGAGAGTGCTGCGTACCGACGCCGCCATACAGCGTCCAGTTATCGGTCATATCAAATTCGCCGCGCAGCATGGCAAACTGACTTTCCAGATCGCTGTAGACCCATTTCTGACTGGTATTGTGCGTCGCGGAAGGGGCTTCAGGGATAAAATCAACGCCGCTGACGTTCACGCCGATACGACCGCCATGGAAAGTCTGTTTTTGATAGCCCATATCCAGTGAGGAACGCAGGCGATCGCTGCGGTAGTCCAGCCCAACAGAAGCCACGGTGGTACGACGTTTTTCGCCGTGCACGGCGGTATCCCCTTCGCGCTGCAACAGGTTGACTCGTGCGCCAAACTGGTTGTCATCACCAAACCGACGACCGGCATCCAGTGAGGTGCCAATCTGAGAAGCCGAAGTATAATCCACACCGAGGCGGGTCAGCGGCAGATCGTCAGCATGTTTTGGCTCAAGGTTAATCATGCCGCCAACACCGGTACCCGCAGCACCGTTCATCAGCGCATTGGCACCTTTAAACACTTCAACGCGATCGACCATATTGGCAGAAATCACCTGACGCGGCATGATGCCCGCCAGACCACCCAGAGTCATATCGTCGCCGTCCAGCTGGAAACCACGAATACGGTAGCTCTCGCCAAAGTTGCCGTAACCCTGCACGTTCTGCACGGTGGCGTCATTGCGCACCACATCAGCAATGGTTTTCGCCTGCTGATCTTCAATCATCTTCGAGGTGAAACCGACCACATTAAACGGCACATCCATGGCGTTTTGCTGGCCGAGCATCCCCATACGGCCACCGTTAGCAATCTGTCCGTCGAGATAAGCCGGGACTAATTCATCGCCACCGGGATTAAAATTGTTCTCCGGCGTCGCGACCACGGTCATCGTCGCTTCGGTGTTTTTACTGGTGTCAGGCTGAGTTGCCGCGACCGCTGGCAACCCAGCCGCGCTGATGAATACTGCCAGTAATGTACGATTGAATCTTCTGGCAGCAAACAGTGAGCTGTGCATGGTAATTTCCCTAATGGCAAAAGGAGTGATAATCGTTATTATTCAGATTTGCGATTATCCTTAGCGCCCTCACAATTGCAAGCAAAAATCACATTCTGATCGCGGAACTTTTACCCGCCTTTACACTCACCGGAAAGCCCGTCAGGCGCGGCGTAGCAGCCAGATAAACCAGGGCGCACCGAGGAAGGTCGCCAGCAATCCTGCAGGTATCTGATACGGAAAGATTATTACCCGGCCAATTCCATCTGCCAGCAACATTAAGCCTGCGCCCGCAGCAATCGCCACCATTAACTGCGGCATCGCCCGGCGAAAACCGGCCATGCGTGCCAGATGTGGTGCCATCAGACCAATAAAGCTTAACGGCCCGACGCACAGGGTTGCAGCCGCGATTAGCGCCGAAGCCAGCAGCAGGATCAGTATCCGCGACCTTTTCAGCGGAATGCCAATCGCCTGAGCGGTAAAACTGCCTAACGGCAAAATGGTTAACCAACGCGCCAGCAGCGGCGTCAGCAGCAGTAACAACAGCGCCAGTGCCGCCGTCCAGCTGGCCTGCGTGGCGGTCACCCGATAGGTAGAGCCTGACAACCAGCTTAATACCGAACTGATACGCGGATCGCCGCTGACCAGAAACAGCGTCAGAAAAGTGCCATAAACGGTACTCAGCGCCACGCCGGTCAGCAGCATGCGCGTCGGTGACAGTCCGCCGCGTTGCGCCAGCAGCAAAATCACCATCAGCGTCAGCGCCGCCCCCAGACATCCGGCGGGAAACTGCCAGATTACATTATCGCCGGGCACCAAAAACATCAGCAATACCATGGCGCAAGCGGCTCCGGCGCTGACGCCCAACACTTCCGGGCTGGCCATCGCGTTACCGGTCATCCGCTGGATTAGCGTGCCTGCCGCCGCCAGCATCGCACCGGCGGCCAGCGCAGCGACCACGCGCGGCCAGCGGAATTGCCATACCGCCTGACTGTCCACCCAACTGCTCAGAGCGTCGCCGCTAAACAACGCCAGCACAATCATCACCACCATTAGCAGCACAATAGCCATCAGCAGCGCAGGCGTCAGCGCCCTCTCCTTCTGCCGGGCAGGGCTGCGTTCGCTGCCGGACACTTGCTGATGGCGCAAACGCGTCAATAACCACAGCATCACCGGCGCGCCGACCAGCGCGGTGGCCGCACCGGTCGGGATCTCGATCCACACGGTTGCCAGTAACATCACGGCCTGATCGCTAATTAACAGCAATACGGCTCCGGTTAACGTCGACAGCGCCAGTCGTGCGGGCAGCCGTCGCGCGCCAAACAGCCGGGCAATCACCGGCGCAAACAGTCCGATAAAACCGATCACCCCGGCGACGCTGACCAGCATCGCACTCAGTACCACCGCCAGCATCAGGCCGGAAAAACGCACCAGCGCCAGCCGCATCCCGAGATTGCGCACCACGCCATCTTCCAGCCCGAGCAGGTTCAGCGGTCTGATCATCAGTGCTATCAGCAGTACCGCCAGCAACATCCGCGGCCAGAGGAAAGTCACGTTGCTCCAGTCATTCTGGTTGAGCATGCCGCTGCTCCAGATAAACAGACTCTGCAAACGGTCGTGATTAAACAGTGCCAGTAAGCTTTTCACCGCGCCGCAGTACATACCGAGCATCAGCCCGGCGAGGATTAACGTCACCGGCGACATCCGTTTGCCGCTGGCCACCAGCATCACCAGCAGTCCGATCACGATGGCTCCGGCCAGCGTAGCCAGCTGCTGGCCGGTCTCGCCCCAGCTGGCGGCATACAGCGTCGCCAGCGTCAGCCCCAGTTGCGCCCCCGCCGACACGCCAAGGGTTGAGGGTTCGGCCAGTGGATTGCGTAAAATTTGCTGGAACAGCGCGCCCGCCAGCCCCAGCCCGGCTCCCACCAGCAGGGATAACAGGGTGCGCGGTAACATACTGTAGTGAAACAGCATCTGGCTGACATCCCGCTCATCCGGCGAGAAAAACGCCTGACGCCACAGCGGCAGTGCCAGTTGACTGTGAAAATTATTGAAGGTCAGCAGCAGGGCCAACAGTAACATCAGCGGAAAAATCAGGATTCTCATGCGTTCTCCAGCAGCGTCTGCTCAAGCAGCTGGCAAAAACGCATCGCCGAGAAGCTGGCACCGTAAAACCAGACAGCCGGAATCAGATGCAATTTCTCTTCACGGACAAACGGGATGCTGCGCCACAGCGCCGAGTGGGCAATCTGCTGCACCGGGTCGTTATCGCCATGAGTCAGGCCAATGGCGCGCACATTTTTCACCTGCGCGAGGGTTTCGATGCCGACAATCGTACTGCCCCAGTAGCTACTGCCACCCTGCCAGCCATTTTTAAAACCGATCTGATTCATGGCGTCAGCGAACAGGCTGTTATTACCAAATACCATCACCCGACGGCTGTCGAGGAAAGAGAAGATCAGCAGCGGTTCCGCGGCAAACGCGCTGAGGCGCTGGCGATGTTGCCGGAAACGGTTATCCATCAGTTGCAGATGCGCTGCGGCCTGCTGTTGATGGTTAAGCAGCGCGCCGAGGGAGATCAGATCGCGGCGCATCAGAGTCAGCGGCTGGGTTTTACCATCGGTAAAATCGCCGCCCCAGACCGGCGCAATGGATTGCAGCGATGCGGCTGTCGGCCCATAGCCGTTGGAGCGAATAATCAGCGAGGGTTTCAGCCGCTGCATCATTTCGAGATTGGGTTCGGTACGCAAACCGACATCCAGCACGCCGTCCGGCAGCGCCGGTTCTACCAGCCAGCGGTGATAATTGGGAATATCGGCAATCGCCATCGGCGCGATACCCAGTGCCATCAGCAACTCAACCGGTCGCCACTCCAGCACGATAATGCGCGTCAGATCGATCTGTGTTGCCTGGCTAAGTGAGGAAAAAAGCAGTGGCGACAGCGCCATCAGCTTAAGAAACTCGCGCCGATCGGGCGCATCAACCGCAATAGTCATGGAAGCTTAATGATTATTATTCTGATTTGGATGGCTTATTATGCAATAACGCGCGGGGGATGAAAACTATGCAGCTACTGCTTGACGTTCAGGACGGTAGCCACAACGGAAAGTTGGACGCTAACCTGCTGATTTCCATAGGGGCGGCGTTCTCGCCGCCCGTGCCAGGGATTTGTACCCCACATCCTATCAGCGTGGGAGCCAAAAACGGCTTCCCTACCCACCACCGTTAGCGCCAGCGGCGGAAAATCAGCGAGGTATTGATGCCGCCAAATGCAAAGTTGTTTGACTGGATATAGTCAGTATCAACCTGCCGCACACTGCCGGTGATGTAGTCCAGTTCACCGCAGTCGGCCGCCGGCTCAGTCAGATTCAGCGTCGGCGCAAACCACCCTTCGCGCATCATTTCGATACTCATCCAGGCTTCCAGCGCGCCGCAGGCACCCAGCGTATGACCCAGGTAACTCTTTAATGAAGAGACCGGCGTATGGCGACCAAACACCGCCGCAGTGGCCAGACTTTCCGCGCTATCGCCACGGTCGGTAGCCGTTCCGTGCGCATTAATATAGCCGATATCCCGTGGTGTCAGTCCGGCGCTGCGCAGTGCGCCTTCGATACAGATTTGCATCGTTTCACGCTGCGGCTGGGTAATATGCGCCGCATCGCAGTTGGTATGGAAGCCCACCAGCTCGGCATAGATGGTGGCACCGCGCGCCTGGGCATGCTCCAGCTCTTCCAGAATCAGCGTGCCAGCCCCCTCACCAATCACCAGTCCATCGCGCTTCACGTCAAAGGGTGACGGAGTAGTTTTGGGCGCATCATTGCGCTGACTGGTGGCAAACAGAGTATCGAATACTGCGGCTTCCGACGGGCACAGCTCTTCAGCGCCACCCGCCACCATCACCGTCTGATAACCGTGACGAATCGCCTCCCACGCATAGCCAATTGCCTGACTGCCGGAAGTGCAGGCGCTGGACGTCGGGATCACCCGACCGCGTAAGCCAAAAAACAGCCCGGCATTCACCGCAGTGGTGTGCGGCATCATCTGCACATAGGTGGTGCCGGTAATATTGTTGGTGTGTTTCTCCGTCAGCATGGTGGCGAATTCGCTTACCGGCCCGGTGCTGCCGGTCGAGGAGCCATAAGCAATACCGGTTGCGCCACTGGTTAATACCGGATGGTCGAGCAGATTCGCCTGCTCCAGCGCCAGTTCGCTGGCACGCGTTGCCATCAGCGATACCCGCCCCATCGAGCGAATGCGCTTACGCGTGTAGTGTTCCGGCAAGCTGAAATTGTCGATCGGCGCGCCCAGCAGGGTATGCAGCCCCTGATAAACCTGCCACTCCGGCATCTTTCGCACGGCATTTTGCCCGGTACGCAAACCGGCAGCGACATGTTGCCAGCTCTCGCCAAATGCCGTTACGCCCCCCATACCGGTGACCACCACCCGCCGAATCACAGCATGCCTCCGTTAACCGAAATCACCTGACGGGTGACATAGCCCGCAATATCCGACATCAGATAACTTGCCAGCCCGGCCACTTCATCCGCCGCCCCCATCCGCTTCATCGGGATCATTTTCAGCGCTTCGTCGATCGCCGTCTGCTCCATCTGAATCATGCCGGTATCGATCAGTCCTGGGGCGATACAGTTAACAGAAATCTTGCGTTTCGCCAGCTCAATCGCCAGCGCTTTCGTGGCACCGATAATCCCGGCTTTGGCCGCACTGTAATTAACCTGACCCCGGTTGCCCATTATTCCGGACACGGATGAAAGAGTAATAATCCGGCCGCCTTTACGCAGGCCAATCATCGGCATCACGCAGGGATGAATGACGTTATAGAAACTGTCGAGATTAGTATGGATAACGCCATCCCAGTCCTGCTCGCTCAGCGCCGGGAAAGCACCATCACGGGTGATACCGGCATTGCTGACCACACCGTAATAAGCGCCATGCTGCGCAATATCCTGCTCCAGCTGCTCGCGACACTGCTGGCGATTGGCAATATCAAATCCCAGTACCCGCGCCGAGCCACCGTTCTGCACAATCTGCGCCACGGTCTGCTCTGCGCCCGGGCGATCGCTGTGATAATGGGCAATAAGGGTGAATCCATCCGCCGCCAGACGCAGCGCAATGGCGCGACCAATTCCTTTACTGGCGCCGGTAACTAATACTGAGCGGGTCATGACTGACTGTCCTGTTGCATAAGATAAATAAGTTCCTCGTCGTCAGGCTGGTAAGTATTTAGCCTGCCACTGGCAAAAAGTTCGCCGTTCAGGGAGATTTCACCTTCAAAGCTGGCAATTTTTTCGTCGTGCATCAGCAGCGTGACGTTAATATCCAGCAACGCACCGGCGGGAAACATTGGCTGGTGGCTGCGATAGCCACGGCCACCGAGTAACATCCCCGGCTGCGGTGGGTTATCGCTGAGCTGACGGGCATGCCAGCCCGACCAGACGCCGACTGTTTGCGCGATAATCTCAATGCCAAACCACGCTGGCAGCTCTCCGTCAGCATTCAGAAACGGACCCAGCACGCCGTCTCTACAAACGCGCACCCGGCAATGGGCGGTTTGCTCTGTCACCGCCACCACTTGCTCCACCAGCACCATCGGTGTGGCATGCGGTAAATAGTGCTCAGCGCTTAGAAACTCGGCCATGCGGCACTCCTAAAATCAGGCAGGCATTATTACCGCCAAAGGCAAATGAATTAGACAGGATCCGCGGCTTTTGCAGCGGCTGCGGCGCAGTGATCAGCCCGCAAGGCAGCAGACTGTTATCCGGCTCAGCAGCAGAAAAATCCTGCGGCGGCAGCGGTAAATTACGCGTCAGCAACAGCCAGCACAGCGCCACTTCACAAATTCCCGCTGCACCCAGCGTGTGTCCGGTCAGATGCTTGGTTGAACTGCACGGCACCTGCTCAGCAAAGATCTGATGGATAACTTGCGCTTCCACCTGATCGTTAAGGCGGGTGGCGGTGCCATGCAGATTGATATAGCCGAGATCTGGCGGCTGTAATCCGGCGTGCTGCAACGCCATATGGATGGCACGCTTCGCGCCCTCACCCTGCGGATGCGGGGCCGACATATGATACGCATCGGATGACTCGCCGACGCCCAGCAAGGCCACCGCCTGCGGCTCGCGGGTTAACAGCATCAGCGCCGCGCCTTCGCCGATAGAGATGCCGTCGCGCTGTGCGCTGAACGGCGCGCAGCGCGCAGCCGACAGCGACTCAAGGCTGTCGAAACCGTTGACCGGCATGCGGCTCAGGGTATCGGCACCGCCGACTATCGCCACATCCGCCAGACCGGCTGCAATCAGCCGCTGACCGCTGATAATGGCGCGAGCGCTTGATGAACAGGCGGTCGACAGGGTGTAAGCCGGGCCGCCAAGACCCAGGTATGCCGCCAAAAAGCGCGACGGATCGCCCAGTTCCTGCTGCGCATAGTGGTAGCCCTCGTCAGCGCCGCTGATAAACCGGTCAGCTTCGTCCACCCCGGCGGTGCTGGTGGCTAAGATCACCGCCACCCGGTCTGCACCAAAACGGCTGATGGCGTCATCAACCTCGCTGCGGATCTGCGCCAGCGCCGCCAGTAACAGGCGGTTATTGCGGCTGTTATGCGGTGCCAGTTCAGCCGGTAGCGGCGGCAGTTCGTCATCAACATGACCAATCCAGCAGCTGCGCCCGCCGGTCAGCCAGTCGGCAGCAGGCCGCATGCCAGGCGCATAACCACGCACCAGGTTAGCGGCAATATCATCCAGCGAGTTACCCAGCGCGTTCAGCATGCCCACGGCGGAGAAGTAGATCATGAGGCATCCAGTTGTTGAATAAGGATCTGATAACCAAACGCAAATTGCTGCACGCTAATCGGCTGACGCTGCTCGCCGCGCATCAGGTAACGGATCTCGGTAATCAGCTTGCCGTTGGCATCACGCAGCTGGCGGCGGTCGTCAATATCACGCAGCGTCCAGCCTGCCGGTAGCTGCTTTTGCCACGCCGTCAGCGGCCAGTGGCTGAGCATAATATCCGCCAGAACCTGGCTGGCGGGCGGCATTTCCGGCAGCGCGATCGATTGTTCAGTCTCAATGCCTTTGCTGTCATAACTGACGCGGAACAAACGAATGCCAAGGGATGACAGCCCGACCAGCGTCAGCTGCTGCGGATCAGCACTCAGCATCACCAGCAGTGACTGCTGTTTGCTTTTAAAGTGACCGGTTAACAATTGCTGCTGGTTAAACGGCGGTTCTATGCCTGGCGCGGGTAGCGTCACTTTTACCCCGGGTTTCAACCACGCCTGCGGGCGCGTCGGGTCACTGTGACTGGCGCAGCCGCTGAGCAGCAAGGCGGCCAGCATCGCCATCCACGCTAATTTCATCGTTTTTTCCTTCTGGATTCGGGTAACGCCAGCGGTGCCAATAAAAAGGCGGTAAAAATACCGCTGCATAACACAATGCCAAAGCTGCTGATAGCCTGCGTCTGGCTGAATACCAGCATCCCCAGCGTCAGTAACGTCGTGCTCATCGCCAGCGATACCGCCAGCAGCGAGGTGATCGGCGTACCACGCGGATTACTGAAAAACAGCGTGTAGTTGATGCCAATTCCCAGCACCAGTACCAGAGCCAGCAGTGAAAACAGATTTAGCGAATGACCGCTGAATGCCAGCGCCGCCAGCCCGCCCCCGAGAGATAATACTGAAGGCAGCACGCTGACCAGACCGCGCCGGATACCCAGCCGCAGCATATAGCTGAGGGCGATAAACGCCAGCGCCGCCAGTAACAGCCAGCCGAGCATCACGCGGTAAAAACTGAACAACTGGTCAAAGGTACTTTTGCGATCGATCCACGCCACGCCCGGCAGCGCCTGCGCCAGCTCTGCCAGTTGCGCACTGTTCTGCACGCCGCTGACCGGCACCAGCGCGCCACTGCGGCCATTTGGCAGACTCAGCCATAACAGCCGCCAGCCTTCACTGTTCGGGCTACGCTGCCACGCTTCTGGCGTCACCGTCATTGCGCGCAGGTCAGGTTCGGCGATCTCAACACCCGCCTGCCGGAGCTGCGCCATCACCGTGGGTGCAGCCTGTTTCAGCAGCGCTACATCACGTTGCTGCTGCGCCTGCGAGGCCAGCGGCAGCAGACGCCAGGAGGTCAGCGACCGCTGCTGCTGTGCATGTTGCAGTTGCGGAGCCAGGGCTTCCAGCCGTTGCAGCGTCTGTTCCGCGCTGTTACCCCACACCATAAACCAGGTCTGATCGGCGCTTTGCCCGGTGAGCTGCGTCAGTTGCGCATCCTGCTGCAACAGCTGCGGCGGCAGCGCCTGCAACTGCGAAATATCGTCATCTACCTTCAGCATCGCCAGGCCGGAGACAGAAATCAGCGCCACCAGCAGCGGTAAGCCGAATTTCAGCCAGCGCTGACGCCGCCAGGCCGCCAGCCAGCGCGCCATCAGCAACATCGCCGGTACCGGACGCACCGGCAAACCGCGCACCAGCCACGGATACCAGCAGACCACCGTCAGACAAGAGGCGGTCAGGCCACTGGCGGCAAATACCGCCAGCTGGCGCAGTCCAGGGAAGGGCGCGAATAACATCATCAGATAAGCGATGGCGGCGGTGGCCAGCGCCAGCAGCAGCGCGGGCATCACTTTTTGCAAGCTCTGCTGCGCGCTGACATCGGCACCGTGCACCATGCGTTCGGTCAGGTAATAGAGGGTATAGTCCGCCGAGATGCCGACAATACTGATGCTCATTACCAGCGTCATCAGATGCAGCTCGCCGAAGCACAACAAGGTGATGGTGGTACCGGCCAGCGCGCCAATCGAGACCGACAGCGCACATAACAGCAACGGACGCGGCGAACGAAACACCGAAAATACCAGCAGCAGTACGCCGATTACCGTCGCTACGCCCAGCGTCGCGACATCATGGCGCGCCTGCTGACTGGCAAAATCGCTGTATAACACCGTGCCGCGTGTCAGCAGCCGGGTGTCGGGATACTGTTGTTGCAGGCGGGAGGCCAGGGAGTGTAACTGCTGCACCACCGCATGACTCTGCTGCATATCAAACGAATTGCTCGCCAGTTCACCATGGATAAAATACCACTGACGCCCCTGTTTATCGTGCGCCATCAGCCAGCCATCGCGCAGCGTCAGCTGGCTGGCATTCTGCTGCATCGCCAGTTGAGCGCCGCGCACCAGCAGTAACGGATCGTTCGCCAGCTCCTTGCCGCTGACCCCGGCAAACGCCGAATAGAGCTGCGCCAGAATCCAGTCTGCCTGCGCGCCGCCGCCGTCCGCCAGCCGCTGGCGGGTCGCCGGATCAATCAGACCATTACGCTGCTGCCAGGCAAACTGCCCCCACTGCTGCTGCTGTTGCGCATCCACCGGCCCTTTAACATTTTTTAGCGCCGGCATCGCCTGTAGCGCATGCAGAAAGTCGTCAGCCACCGCCGTATCGCCCTGCTCGCCGGGGCTAATCAGCCAGACCATTTGCCGGTCGAGCCGCTGCATAAATCCCTGTTGTAAATCGTCCGGGATCGCGCCCATCGCCTGTTTGGGTAACAGCGCCAGCACGCTACTGTTGATCGTCGCGCGCGGCAGCAGCAACGCCAGCGTCGCCAGCAGCAGCAGGCAGACGGCGAGCCAGCCGGCCGCCGCAATGCGCAGACGCTCAGAAAACAAAGCGTTGTTTTTCATCTTCGCTTAATGTCCGTGGCGTCAGCTGCTGATTGGTGAAGTGGATATCAGTCACATCGCCCTGTTTATCATTCAGCTCAATAGCATCCAGCTGGCTTTTCCCTTGCAGGGTAATGTTATTAAATAACTTATCCAGCGGAGCGCTTTTTGGCGTCAGGATAATCCGCCAGCGGTCATTCGCCAGCGCGCTAAAATCGATGGCAAAATTTTGCTCCAGCACCGCGCGATCGGCCTGAAACAGTGCGCGCAGCAGATGGTTAAACTGGAACATCTGCGGATTGCTGTCGGCAGTGATAATCTGCGGCGGCTGGCCGTTCATTACCTGCACCATACGCTGCTCATCCAGCACCAGGGTTAACGGAAATGGCTTCGCCTGCTGCCACCACAATCCTTTATCCTGCGCAATTAACAGTTTACCGCTGGATTTCAGCGGCTGCGCCATCCCTTTAATCTCGCGCTGCTGGGTAAAATCGGCGCGCACCACCGGCTGACTGGCAAAGCGCTGTTGCAGTTGATCCAGCGTTACCGCCTGCACATTCAGGCTAAACAGCGCCAGCGCACAGAGAAATCGTTTTCTCATGGCGTCACCCCGAGGCGCTCAAACAGTACCGCAGGCGAAACAAAACTCATCTCCTGCGACGCAATCCCGACCGCCACCTGAATGGTATAACCGGTAGTGGTGCGTTTACCGCTGGCAACATCAAAGATCTGATAAGCGATACGCAGACGATTTTCATACTCTTCGATGGTGGCCTGCACCCGAATACGCTGTTCAAAGCTGAGCGTGCCGCGATATTTCACCCGCGTATCCACCACCGGCCAGAGATAGCCGGATGCTTTCATTTGACGGTAGCCGTAATTAAATTTCGCCAGCAGCGCTTCACGCGCCACCTCAAAATAGCGGAAATAGTTGCCGTGCCACACCACGCCCATCGCATCCACATCGTGGAACGGCACGGTCAGCTCCAGCTCGACAGAAAATCGTGCATCGTTATTCACGCTCACTCCTTGTTCTCCGGTTGCGTGTCAGGCAGCGTCCAGAAATCGAAAAAATTAAACCAGTCGAGCGGCGAAATCAGCGCATAATGCGCCAGCCGACCGGCATAGCGATCCACCGCCTGCTGCAACGCCTGCTGACGGCTGGCGCGCGGCAATAACAGCGGATCGGCAAACGGTTCGCAGTAAATCCGCAGTTTGCCGCGTTGCTTAAGCGCAAACATCAGCAAAACCGGACAACGCAACGCGGCGGCAAGGATAAACGGCCCTTGCGGAAACGGTGCCGGGCGGCCAAGAAATTCACTCCATATCACGCGACGGGAGCCGCCGCGCTGACGGTTAATCGCCGTGCGATCGCCGACAATCGCCACCCATTCACCGGCATCAAGCTTCTGCTGCAACAGGATGGCGGTTTCCGGGCCAATATCGCTGACCGGCAGCAGATTCACCCCTGATAAGGGCGCAATTTCTTCCTGTATCTGACGAAAACGCGGCGCGTTATCGGTAAAGACCAGCGCATTAATTACCAGTCCGCTGACCTGCTGTGCCATTGCGCGACAGGCTTCGATATCACCGAGATGTGACGCGAGAATCAGCCGTCCACCGGGCGCAGCGCCGGTGATCGCCGCTTCGGCTCCCGGCGCAAAATCGATATCTTTTCCCCAGCGCAGATCGCCGCGCCAGCTGGCAATTTTATCCAGCATCGCTTCGCCAAAACGCAGGAAATGAAAATAGCTGCCGAGTGGCGCAGGTAACGGCACCTGCTGCTGCCGGGCATAACCGGCAATCTGTTTTAACCACTGCTGCGAAGCCTGGCGCTGGCTGCGGCCGGTCAGCCAGTAGACGGCAATCACCGGCCAGAGCAACAGTGTAAACACCCCACGGCCAAACCAACGGTAGACCGCCAGCATAAAACGCATTCCGTGCAGCCCTTTACGTTCACTGATGCCTGACCAGTGCTGCTGCCGACGTTTACGCGCCAGCAGTGACGGAATACGCGGTAACATGCCGAAAAACAGTCGGGTATGCATCGATGAAATCCGCAAATTATCGCGCAGCGCGTCGAAGTGCGACAGGCCATCCGGCGGATAGGTAACCCGCGTGCGAATAAAACGGCTGGGGGTGCCGGCCCAATAGAGCCGCACCATGATTTCGGTGTCGAAATCCATGCGTTTGCCGAGGGAACCCTGCCGCAGCAGCGTCATCGTCGCGGCCAGCGGGTAGACGCGAAAACCGCACATGCTGTCTTTCAACGACAGCGAAAGCGTTTCAATCCACACCCAGACATGGGTGGCGTAACGGCCGTACAGGCGGGATTTGGGTATCGAATCATCATAGACTGGCTGGCCGGAAATCAGCGCCTCAGGCCAGGCCGCCGCCTCTGCAAGCATCCGCGGGCAGTCCTCAATCTGGTGCTGGCCATCCGCATCAATCTGTAAGGCATGGCTGTAACCTCGTGCCGCAGCCGCTTCGAGGCCATATTTAACCGCCGCCCCTTTGCCACTGTTTTGCGCCAGCCGCAGCAGCGTGACACCGTCACAAACCAACGCTTCCAGCTGTTGTTGCGTGGCAGCATCGCTGCCATCATCGACAATCAGCAGCGGTAAATTGAAAGAAGCCAGACGTGCCAGCACCGCCGCCATCGTCGCGCCGTGGTTATAGCAGGGGATCACCACACAGGGCTTAAATTCCGCGCTCAGCACAGGCGAATTTTCCCGCTGCTGGTCACCGACTCTTCACCGTTCAGGACCCGCAGATAGCGGAAGCTAAGCTGATTTTTCGCTTCATGCCACTCCAGTTGCAGCTTCAGCAAGCTGCCCGGCAATACCGGCTGCTGGAATTTAATATTCTCCACCGCCGAGAACTGTTTACCGGCGGCCAGACAGCCGATGCCGTAGTGCATCACCCAGTCCAGTTGCGCCACGCCCGGCAGCAACGGTTGCTGCGGAAAATGGCCGCGGAACCAGAACAGATCGGCATCAATACGCAGTACCACCTCCAGTTGTGTGGCGTGTTGGCTGCGTGACAGTTCAACGGGCAACACTAAACAGCTCCTCTATTTGCGGCCAGGCAGGTTTGCTCTGACTGTTTTGCGGGATCACATTGACCACCCGCCAGAAACGCGGTATGGCCACCGGTTCCAGCCAGCGCTGCAACTCCCGCTTCCATTGTAGTTTTAACTGCGCCAGCCGGTTGGCACTGTGCTGTTCGTCAAGCACCAGCACCACGCCAATCCCGTGACGGCCGTAGCGGGTCACCGGCAGCGCCACCGCATCGGTGATGCCAGCAATCGCCAGCAGACGCCGTTCAATTTCACTCAGTGAAATACGTTTATCTTCAATTTTCACCACCCGGTCGTGACGGCCACACAGCTGGAATTTGCCGCTCTCGGCAAATTCCAGCTTATCATCCAGCGGCAAGCCGTCGGATTGCGCAATCAGCGCCGATTGTACCTGCCAGCGCCTTTGTCGATCGCAACTGAATTCAACACCGGCAAACGGCTGCCATAAGCGGCTGGCTTCTGCATGTGAACGCCACGCCAGCACACCGGTTTCCGTGCTGCCGTAAATTTCATCGACCGGCAGCCGACACCAGCTGGCAACCGCAGCAGCAGCCTGATCCGTCAGCATGCCACCGGCAGAGACGATCAGGCGGCAGCAAGGCGCAGTCAGGGAGAGATCGAGGCGGCGTAAAAATGCCGGGCTGCTGATAAAAGCCCACGGACGATCGGCAGGCAGCGCGCTCAGTTGCTCGCTGTACAACAGCTGATAACGGGCAAAGGGCAATCCGAGCGCCATCGGCAGCATAATGCGAAATGTCAGGCCGTACAGATGCTGATGGCTGACCGACGCCACCACACAACAATCCCGTAAACGTTCTCCCCACAGCGCAGCCAGCCACTGCGCTTCAAGATCAAGACCGGCTACCGGCTTTACCACCTGGCGCGGCTCACCGGTCGAACCGGAGGTAAACAGCACCACCTGCGCATCCGGTGCGATAGCCGGCAGTTCAGCGCCGACAGAGTGCGTCACCGCGTCCGGCGTTAATTGCGGGCAGAACGGCGCTAACTCAATGTCCGTCAGCAGAGCATCAAAAGTGGCCGACTGCTCCTGCAATAACGACGGGCGACTGTGGCCGGGGATAATCGCGGTCTTTCCGGCATGCAGCGCCGCCAGTAAGCCAACGGTAAACTGATAGCTGTCGTCAAAACAGAGCGCCCAGCGCTGCTCTGGCCGTACAAGCAGCACGGCACATAAGCGCTGAACCTGCTGACGCAGCCGATGCAGCGTCAGCGGCTCTCCATGATGCCAGCAGACCAGATAATCCGGGCGTGACGGGCTGAGCCAGTCGCTGATAGCCAGCGCTCGGGTCATCATCCGACTCGCCTTAGTCTACGCTGACGCAGCAGCCATTCGCTCGCCATCAGGGTGCCCATCAGCAGATAGCTGATGAAGCCATTCCATAGCGTCCACGCGTGCAGATTTCCGGACAGACAGGTAAACGTGGCAACGCTGCCATTAAAGATAAAAAACAGACACCAGATTTGCGTCACCCGGCGCGTCCAGCGCACCGCCTGCGGCGGCAACTGCGGCTCACGCAGCCGAGCCAGACGCTCCACCAGCGGCATCGCACTGAACAGCGATCCGCCAAACAACAGCAGCATCACCAGGTTAACCGCCACCGGATACCACAGCAGCAACTGATGCGCGCGCAGCAGAAAACTGGCGAGACACAATACCGCCCCGGCCAGGGCCAGCAGCTGGCCGCAACGGGCAAACGCCCCACTGCTGCTCCGAATTCCCTGCCAGCGCAGCAGAAACAGCAGCGCCAGTAGCGGTAGCAGCCCGTGCAGTTGCGGATGACTTACCGCCAGCCAGACCAGAAATGGCCAGGCGAAAGTGATCACCCACGGCAGAAGACGCAGCAGTAAGGGCATCAATCAGCCGTTGATGCGTCTTCGCGGATCAACTGGTCAACCGCGTCGACCACATCCTGTACGGTGCGCACGGTTTTAAAGGTTTCTGGCTTAATCTTACGGCCGATGCGTTTTTGCAGATGCACCACCATATCGACGGCATCAATACTGTCGAGTTCCAGATCTTCGTACAGACGCGACGTCGGCTGGATAGCTTCAGCATCCACTTCAAACAGGGTTTCCAGCAGCCCGCTGACTTCCTGATAGATTTCTTGCTTATTCATAGGTCACTCGTTTCGGTAAATGATCAGGCGCGCGGTGCGCTACGTTGGGCAGTAATAAACGCGGCCAGCGAAGCAACCGAATAGAAATGCTGACGCATCTCTTCACTTTCGGCAGAAAGTACCACTCCGTAGCGATTTTTCACCGCCAGACCTAACTCGAGTGCATCGATAGAGTCGAGACCCAGCCCGTCACCAAACAACGGTGCTTCGCTATCGATCTCATCACTGCTGATATCTTCAAGATTCAGCGTATCGATAATCATTTGTTTAATTTCAAGGTTTAATGGGTTCATGCCCGGTTTCCAAATGTTCTGGTGTTAATACTTGCTGCAAATGGCGCGTCAGACGACGTGCTGCCAGCGGCGATGCCGCGTCGTCCTGCGCCATAAATTGTAAGCTGTCGATGCGCTGTTTGACGCTGACAGTAAATACCGGTTTTACCGGCGGAATCTGATACCAGCGGCTCTGCTTATCCAGCATCCGTTGGGTGCAGGTAATATGCACGACGCGCAGTTCACAGCCACAGCGCACCGCAATATTTGCCGCGCCGCGCTGAAGTTCTAATGGCTCGCCGTAACGAGTGCGCGTTCCTTCCGGAAAGATCAGCAGTGTATCGCCGCGCTGTAGACGCTGACGGCTTTCCGGCAACAACGTTTCTGCCTGACTGTTAATCAGGTAATCCGCCGCACGAATCACGCCGCGAAAGAAGATATTATGTTGCAGATCGGCCTTAACCAGGCAGTCCACATCCGGCATCACCGAGGCGATCAGGACATAATCGATCAGTGAAGGATGGTTTGCGACCACCAGACAACCGCGATCGGCCCTCAAGGTTTCGGCACCGTCAATCTGATAGTCGTAAACGCCCATTGCCCGGCAAAAGCGCAGGAAGCAGCGAAAACTAAATGAGATGCTTTTACGTGCCAGCTGACGACGGCGATGCCGGTCGCGCTGAAACAGCAGCAGCAGATTAAACCACACCAGTGACAGCAGCAGTCCGCCGACGCTGAACAGGGTAAAACTGCAGGCGGTCATCAACAATCGCCAGCCGTAGTTCAGGCGCGAGCCGCCGCGACTGCGCGCGGAATCAGACATCATCGCACTCCCAGCACCAGTTAAGTTGCGCACCGTGAATAATAAACTGACGGCGCGCGGCCAGACGCGCATGGAGAAACTGCAAACTTTGCGGCCACGCGCTACTGGCTGACTCATTCACGGCAGCCGTGCTGCAACGCAGCTGCTCGCCGGTTGCCAGCAGCAGCGCAACGGCATACGGCCAGCGCGGCGCATCGGCGGCCAACCACGGTTGGTAGCATTCCGGCACGCTGCCATCGAAATCGACCAGCAACACCTGCTGATAACCTGCACTGTGCAGCGCAGCCACTTCCACCAGCCCCTGCTGGAAGGAGTCGACACCGGCAGCCAGCGAGGTGGCGACAATCGGCGCGCCGGCGGCAATGGTCAGGCTGCCCACCGCCGCATTATGCACCGACATGGCAAAATCCGTCGGCGATACACTCTGCTGTTCCGCCAGCGTGGTGAGAATGCGTAAATTGCGCTCCAGTTCACCGTGGCGGCTGGTAAAAACAATCGCATCAACCTGCTGACGCCGAATCAGTGTCAGTCCACAATCGACGGCGAGTCGGCTGCCGCTACTCAGGCGGCGGGCGGTCATCATCGGTAACTGACGACATTTTGCCAGCGGCAGTGTGGCATCAATGACCGCCTCGTGCTGCGCCCAGTGGTGCCAGTCAGCTGGCTCAGACAGCCCTGGTGCGCTGGCTTGCCAGTCGATGAGATTGAAATGCAGATTCATACCGTTATTCTTCTTCAGACGTCATTCATTGCCGCGAGCCCCAGCATGACGCCAGGAAGCAACTAATACGATCGGATTCCACCGTATTTGCCAGAAATTTGCTGTCAGCAACTGACCCGGTTAATCAGCCATTTTCGGCTGACAAAGTAAAAACTTTAGCCGATATTAACCATCGAATAAAAAACCGTGGTTAAACAGCGATTATTTATGCGCCTGAGCGAAGAGCCGCCGCTGACCAATGAGTTTTGCCAACCTGGGTAACTGATATTGTAATGGGTTACGGTGCGGAAAAGCGCGCGCATAATAGCACCAAAGGTTAAGAAAGGTGAAGCGCGGGATCACAGGCGTGATCTGTCGGCATAAAAGCAACGTTACGCCGACAGATTAATGTTATTTAACTGACGTCACGAGTCTGGCAATTTAACCTGCGATGGCTAATTGTTGCACCTGCTGCCATACACCGTCATCGACCGGGATGCCGTGGCGTAAATTGTCTTCGCGCGTGCTGCGCTGACGCTGTCCCGGCCAGGTTACCGCCGAAATCCCTTCCGCCGGTTGAGAACTGTTTACATAATCGCCAATACTTTGCGCCATGCGTTCAGTGAAATCTCCCCCGCCCAGCTGCTCAGGATCAAAGACCATAAAGATCTGGCTGGCGCCGGTACCGCTGCCGCGCCCCAACCGATCGATTTGCGGTGTGGCATAGCCTGCCGACAATAACGCCGCCATGGCATCCAGCAAAATGGCGAATCCCGAGCCCTTCCAGTAGCCCGCCGGTAAAATACGCATTGAGGCTTCTATCGGGCCGGGCTCACAGGTCAGATTGCCCTGCTGATCATAACCGCCGGGATAGGGCAGACTCTCGCCTTTCAGGCGGGTGACCTGCAACTTGCCATACGAGTATTGTGACATCGCCATATCCAGCACCAGCGGGCCGGGTTTACCCGGTACAGCCATCACAAATGGGTTATTGCCGACACGGGTATCTTTGCCACCCCATGCTGGCATACAGGATTCAGTATTGGTCCAGCAAATCGCGGCCATTCCCTGCTCTGCCGCGCGCCAGCCGTAGCTGCCACCGCGCATCCAGTGGCTGCTGTTGCGCATCGCTACCAGTCCGATACCGTGCTGTTTCGCCAGTTCCATCGCACGCTCTATGGCCAGCAGCGCATTGGTGATCCCCGGCCCCTGATGACCATCCCAAATCTCCATCACTGACAACGCTTTAATCTTTTCTGGCCGCGCATCAGCCCGAACCCAGCCTTTATGCAAATATTCGACAAAGCGCGGCACGCGGTTCAGCCCGTGTGAATAGATCCCATCGCAACTGGATTCGGTATGGATTTGCGCGCAGATCGCCGCCTGCTCTGCCGCCAACCCCGCATTCAGCAGTGCGCGCTCTACGGTGGATTTCATCTCTTCAAAGGCTATTCGCATCATGTTTTATCTCTCTTTGCATCTCTGGGGCGCGGCGCATCGGGTCGATGCTGCGCATGATTGGGTTGTTTCCCCATAACTGAGGATAAGGCCAGCCGGTCAGTTTTTCGGCCACCGCTCTGGCTTCTGCCGAGACCTCAGATGCCGCACCACCCTGTTTGCGACGCTGGATCTCCTCAATTAACAGCGCGTGGTTATGGCGATTCAGACTGAATTTCAGTGAGCTGAACAGCCCGACAGCGAGGAACACTACCGCGCCGATGCCAAACACCAGCGCAATGCCGTGAATCGCTTCGGGGGGTTGCTGTGCCGCGCCCTTACCGGCAAAACCATAAGCCTGAAGTACNNNNNNNNNNCGGACAAAGGTCATCACCCCGGCAAAGATCCCTTCACGGCGTTCGCCGGTCAGCATTTCATCGACATCAGGGATAAAGCTGTAGATATTCCAGCAAACATACTGAGTACCGGAACGCCCCATCCCCATAATCAGCGCCGCCAGCCACATCAGCCATAGCGTGGAGGGCAGTTCAAAGGCATAGATGCTGATAAACAGCGCCACGCTGCTCAGCATAAATAGCTGCGCCAGTTTATAAGCCGCGCCATTGCCAATGCGAATGCACAGCGGTATCCATGCGGCGATACAGAAAAATTGCACTATCGACATAAATGTCATGCCGTTGGCGGCATCGACGGTGCTGTGGCCCAGCACAAAAATAATGTAGTACGCCAGTACCGCACCCAGCACGTCGAGTGCCACATAAGCACCGAGATACATGCCGACATGCTGGCGGAAGGTCCGCACTTTGAAGGTCGACAGCAGCGAACGAAACAGCGCGCTCATATCCCGGCGGAATTCAACTTTTTGCGGTTTGCACTCCAGCTGGATAGGCCGCTCCCAGGTAAACAGGTAGAGGCAAACAATCACAATGGCGAACAGCGTGGCGAAAATAATCCCCATATAAAGGAAGGAGGCGGAGGAGTCCTCGCCAAGTACGGCAATAATCGCTCCCGGAAGCCAGGCGGCGAGAATACCGGCTCCCATGGAGAAGAACATCCGCACGCCGGTGAGCTTAGAACGCACGCGGAAGTCGTGGGTCATCTCCGCCGCCAGCGTTTCGTAAGGCACAATTACCAGCGTATACGCGGCATAAAACAGGATGTAAGTCGCGAGATAATAGCCAAAACCCATATCGCTGACCCACATCACGACATAGCTGATAAACACCAGCGGCGCACCGAGCAAAAAGAAAAAGCCACGACGGCCAAAGCGCTGACCAAGAGCTGTGCGATAAAAGTTATCGGTGACATATCCCATTAGTGGATCGAAAAACGCATCCAGCAGGCGGGCAATAGCAATGACAGCACCGGCCTCCGCCGGACTTAACCCGCCGTAGGTGGTATAGAAGAACATCAGCCAGAGACCCAGCACGGCAAAACTGCCGCCACCGAAAACGTCCCCGCCGCCATACGCCAGCATATTTTTCAGCCCGATAGGCTTTTCCTGCGCACGATTGATCATAACAACCTCGTTGTGCCACCGCGCTTTCGGCGGCGTTATTATGGGTACAGGAAAGTTAGCCATTGGTTTACTACCATACAAGTAATCTTGAATGCTTTATCGGTAGCGATCACATTTTGAGCAGTCGTTTACTTAAAAACTGTGACAGGGACAGGTTTGGCAGAGGAAAAAAGAGGAGAGCCGGCGGCGAAAACGCCGCCGGGCGTGATTATGGCACAGGCTTCCAGCCGCCGCCCAATGCGCGGTAAAGATCGATCTGCGCCAGCAGCAGCGTATTTTTTAACTGCACCACACTGAGCTGGGTGCTGAACAGCGTGCGCTGGGCGTCCAGTTCATCCAGGTAAGAGGCATAGCCATTCTGATAGCGATTGCGGGCAATGCGCAGCGCTTCACTGACGATCGCCTGCTGTTTCTCCAGTTCACTCAGCTGTTCGCCGGTGCGCTGGATTGCATCGATATCGTTATTCACCTCGCTAAAGGCATTGCGCACCACTTTCTCATAGTTGTACAGCGCCTGATTACGGGAGGCCATCGACACATCCACCTGCGCGGTTAAGGCTTCGCGATTCAGCAGCGGTGCCAGCACGCTGCCCCCCACGCTCCACAGGCGGAACGGATTATCCACCAGTTGATGCAGTACCGAACTTTGCAGCGTACCGGAAGCGGTCAGATTCAGTGACGGCAGCAGATTAGCCTGCGAGGATTGTAGCGTCTTATCCGCCGCCAGCAGCAGGCGCTCAGCCTGTACAATATCCGGCCGCCGCTGTAATAGCTCTGAAGGCAGCAACGTTGGCAGTTGCTGCGGTTTAATCTGGTTAAAGTGCGGTGTACGGGCGATCTGACGCGGATTCATTCCGACCAGAATACTCAGCGCGTTCTCCTGCTCGGTAATCTGATGCTGCAATTGCGGTATCTGCGCTTTGGCGGTCTGATACTCCGACGCCGCCTGCACCCACTCCAGCCGTGAGGTATAACCGGTTTCAAACTGCCGTTTCGCCAGATTTAATGAATTTTCACGCGAAGCCAGCGTCGCCTCGGTGACGCGCAGTTGCTCATCCAGTGCGCAAAGCGTCAGATAGCCGGACGCCACCGAGCTGGCCACCGTCAGTTCCGCTGCTGAGGCGGCTGCCTGCTGCGCGGCCAGTGAATATTGTGCGGCATCAATGCTGCTGCTGCGCGCCCCCCAGATATCGACATCGTAGTTCGCCTGCAACAATCCCTGGAACACTGTGTGATCGCCCGGTAAACCGGTTGCCGCTGAAAGCGTGCGCGCGCGCGTGGCGCTGACGCCAGCATCCAGCGTCGGCAAGTTATCGCCCTGTGCGGCGCGCAGTTGGGCACGATACTGATCGACCCGTGAACGCGCGGTAAGAATATCCGGGTTATTACGCAGCGACTGCTCCACCAGACGATTCATATTGCTGTCGCCAAACGCCTGCCACCAGCTGGCTTCCGGCGTGGCGGCCGGGCCGACCTGGTTACGCCATTCGGCCGGAATCAGCAATGATGCCGGCGCTTTTTCCACCTCAGTGGAACAGGCTGCCAGCGCCAGCGGTATCAGCAGCGCCAGCATACGCGGTTGCCAGCGCATTATGGATTCTCCTGAGCAGCATCAGTATTGATGGTCAGTTGCACCGACATGCCCGGACGCAGCCGCGCATGATTTTCACTGGTGATTTTAATCCGCACCGGAATGCGCTGGGCAATTTTGACAAAGTTACCGGTGGCGTTATCCGGCGAAATGGCACTGAACTCGGAACCGGCCGCCGGTGAGATATACTCCACTTCACCGCTAAAGCGTTCGCCATCCAGCGCATCAACACGGAAAGTGACCGGCAAGCCCGGTTTAACCCGCGCCATCTGCGTCTCTTTCATATTGGCAATCACCCACAGTTGTGCGGGCACCAGGGATGTCAGGCGCGTACCGGCGGTGACATAAGCCCCCTGCCGCACCGCGATCTGTCCAAGCTGCCCGTCGCGTGGCGCAATAATGCGCGTATTATCGAGATCGATTTGCGCCAGTTCCAGCGCCGCTTGCGCATTAGCCACATCGGCTTCCAGTGAGGCGCGATTGACAATCACCGTCTGCAAGTCCTGCCGTGACACATCAAGGGTCGCTTTCGCCTGCTGCACATCGGCGGCGGTCTGGCTGTTACTGGCGCGCGACGCATCGCGCTCACGCACCGATAACGAACCGTCTGATACCAGGTTCTCCACCCGCTTCAGATCCAGCCCGCTTTTTACTGCCTGCGCTTTTGCATTGGTCAGCGCCGCCTGATTGCGCGCAATCACCGCTTCGGCGCTACGACGCTGCTGAATATTGTTCGCCAGTGCGGCTTTTTTCATATCCAGCTGCGCCTGCGCCTGATGAACGCGCTGACGGTAGATGCGGTCATCAATGGTCATCAGCACCTCACCTTGCCTGACCGGCTGGAAATCCAGCACCTTCACTGAGGTGACATAGCCATTAACCTGCGGACTGATAAAGGTGATCTGGCCACGGACATAGGCATTTTCGGTACTCTGCGCGCTGCTGGTAAAAGGCCACAGCTGCCAGGCGTACAAAATCACCAGTACCCCAACAATTGCAATGCCGCTGCCGACAGCAATCGACAAAATACGCAACTTGTTGTTTCTCTCGCGTTCAGAGGCTTGCGCCTGTTCCTGTTGACTCATTTTTAATCCCTGCCAGATTCAGTTATTGCTGGTGTTTGTTGTGCTGCCTGCCGATCACGTTTCGCCTGGCGCCAGTTAAGGTAGCGCAAACGGCTCAAGCGCCACAGCACCCACATCAGGGTGCACAGCGCCATCCCCGCAGTCAGTAAATAGGTATCGTTCCAGGCCAGCACATTGGCCTGCAAGGTGGCCACGGTTTGTAGCTGCACCACGCCCTCGGCATTACGCAGAATGCCGTCGCCAATCAGGCTGTTATACAGCGCGCTATACTGGCTGAGCCGCTCGGTGACATTAGGATCAAGCAGCGACAGCTGGTCACCCAGCAGGCTGGAGTGGTATTTCTCTCGCCAGGTCTGGAAAGTGCCAAGGATCGCCGAGCCAATCAGCCCGCCAAGATTTTGGCTCATACCAAACAGCACCACAAAACTGACCAGGTTTTTCGGTTGCGTCACCACGCCGCCGATACCCAGCAGCATCGCCGGGGCGAGGAAAAAGGCGCTACTGAAACCGAGTAAAAACTGGCTGAAATACATATTATCCGGGCGCGTCAGCGGGTTGGACTGCGCATCCATCAGCGAAGCCACCATCATAATCAACAGTGAAATCACAATTGGCCAGCTCAGGTGGGTGGGTTTAATCGTCAATGCACTGGCAATAATGCCAATGATAACCCCGGCGATAATCGCCAGCGCCAGGCCACGCATCTGATCGTTTTGCAGGCCAATCTGCTGCAAAAATCCAATCGCGCCGGTATTCTGTTCGGCCAGCACCACGCGCATCATAATCATCACAATGCCCAGCCGCACAATGGCTCCGCTGCCCAGCCAGCGGGTATTGATTAACGGATTGGTGCGGTTATGCTCCACCACCACCGCAGCAACAATCAGTACCAGCGCCAACGCCAGGCAGATCCCCAGCCACGGCGTGGTAAACCACCATTCAATGCGCCCCAGCGACAACACGCCGCACAGCAGCGCCATACCCGGAGCCAGCAGCACAAAGGTGAGAAAGTCGGTTTTTTCAAACACCTTATTGCGATCGCCAGGCGGCAGTTTCAGCAGCAAAACACAGCCAAGCGCAATCATTGCCAGCCCCAGCTCAAACAGATACAGCCCGCGCCATTCTTCCAGCTGTAATAACTCGGTGGAAAACAGCCGCGCCAGCGGAATAGCCAGCTGTGAGGCGCAGATACCGATGGTCAGCGCTTTCAGACGATGCTTCGCCGGCCATGCCTGAATCTGGTAATAAATACCCAGTGAACTGAGCGCCGCCCCCACCATGCCATGCGCGGCACGCACGATAATTGCCGAGCTCAGATCGTTGGCAAACAGATGGAAAAACGCCACCAGCACATACAGCACCAGAAAGGCTTCGGTAAAAATACGCAGGCCAAACTGCTGGCGAAATTTCACCAGCAGTAAGTTAATCGAGATATTGCCCATCACATAGACTGCCGGTAGCCAGGCAATCTCATTGGAATACGCGCCAAAAGTGCCCTGTAAATTGGTCAGATTGGCGGTCACCAGCGCGTTACTCAGCGCACCGGTAATGGAAATCAGCAGGCCAATCAGGCCGAAGGCAATACGTTTATGACCGGGGTGGATCGGCGTCGACGGCGATCCCGGCAGCATCGGTTTTTCATGTGGCTGCCAGTCGCGCGGCGCATAAGGGCTATTTTTCGCCACGTCAGTTCGCTCCGGTTGCCGTCAGTAATTGCTGTAACACTTTCTCGGTCACCGCCAGATCCTGTTCATCGATATTGGCTAACAGTTCATTGCGTAGCGCATCGGCTTCGATTTTCACGCGACGAAACACCTCGCTGCCCTGCTCGGTCACCAGCAGCAGCCGCTTACGTCGGTCCTCTTCTGGCTGAACGCGCTGCACCAGATTTTTTCTGACCAGCCGATCGATTAATGGCACCACGCTGGCTTCTTCCAGCCCCAGAACCTGTGCCAGGGCTTTTTGCGTCATGGGTTCATTTTTGCTGGCGATAGTGGCCACCGCTAACCAGCTATTCATACTCAGGCCATTGCCTTTTAAACGCCGGTCGATCGCCAGCCGCCACGCATGGGCGGTAAGGTGAAGCAAACGGGAGAAGTTGCGTTGCTGGGTATCCAACATATAGATGCCTGATGGTTAGATATCTAACTAAATTATAGCCGTCATTATACGCAAGCAAAAAACCCGTTGTGAAGATCACAGCCGGCGGTGATTGTGCACAACGTGGCATATTTCAGGCGGGCAAAAGAAGTTTAGCAGCGAAAGCTAAAACACGGCTTCGCTGCCCTCTTCACTTAGCGGACAGGTGGCTGCGGTGCGAAAACCTTTACCGCCTGCGGGCGAATGGAAAAGTGCGCGGGGGTGGTGCCGACAATTTCGCCATCTGCATTAATCTCATGCGGACGACGGGTGGTGAGGGTTAACACAGTCGCCGGGAAAGCACGCACTTTACGCCATTTTCCCTGCGTACCCCGTCGCAGATAAGGTGCCAGCGCCAGCATCTNNNNNNNNNNNNNNNNNNNNNNNNNNNNNNNNNNNNNNNNNNNNNNNNNNNNNNNNNNNNNNNNNNNNNAACGGACGACTCTGACGGAACAGTTTTAGCGCGGCAAACGCATAACCCAGTACGCCCCAACGCCGTTTCGACGCTGCCGTCAGATTTTTCGCCAGCGAGGCAGAGAAACCGATGCTGGCAACATTAAAAAAAGGCCGCTCGTTGACCATGCCAACATCCAGCTGGCGCAGATTTCCGGCGGCGATTATCGCCACGGCACGGCTCAGATCCTTTGGGATCGCCAGCGTGCGCGCCAGATCGTTCGCAGTTCCCAGCGGCAGAATCCCCAGCGGCAAACCGGTGGCGATTAATGCATTGGCCGCAGCGTTTAGTGAGCCATCACCGCCACCGACAATGATCAGGTCAACATGCCCGGCGCTGGCATAAATCGCCTCGCTTAAGGTTAACGACGGATCGGGATGAACAATCTCAATATCATGCTGGCGCAGAGCGGCCATCGCCATATCGGCAGAGCGTGCGCCATTGCGTGACTGACGGTTAATGAAAAGTAGCGCTCGACGCGACATGTTACTTGCCCTTCGGTTAACAGAAGCGCAATTAGACCCGCCAGCCCCGACGCGCTCAAGCGGGCTTTAATTGCATTACATTGGCTGACATTTCATTACGTTACCTTGAAGATGATGTGTCGTGGCGACAGCACTTGCCAGCCAGCCTGCAACGGTTAGTATTGTCAAATCGAATATCAGTCTATTTAACAGTGAAAAAATGAATCGCTATCCGATGTTCAGTCCGCAGCAGTTACTGAGTTTTGTTGCCGTTTGTGAAAGCGGCAGCTTTACCCGCGCCGCCGAGCGGGTGTTTCTCTCGCAGTCGACGGTCAGTCAGCAGGTGCGCCGACTGGAGGAGATGTTGGGCAAAGCGCTGCTGGAGCGCTCGTCACATCAGGTGTTGCTGACCGAGGAAGGCGAAAAACTGCTGGGCTATGCACGGCGAATTATTGCGCTAAATGGTGAAGCGCATGATGCGCTGACCGATCTGTGGCGCGACGGCGTGGTACGGCTCGGCATGCCGGAAGATTTTGCGGCGCCCACCACTGCGCTACTGGCCGAGTTCAGCCGCACACATCCGCAGCTGCGGCTGGATGTCTCCAGTGGATTAAGTAATGAGCTGCGCAGCGCCTGGCATCGGGAAGAGCTGGATATCATTCTGATTAAACAAGCCAGAGGCGAGAAACCGAAAGCGGCACGCAGTGAACCGCTGTTATGGCTGGACAGCGCCGAATGGCCCACTTTTGAGCAGTCGCCGGTGCCGCTGGTACTGTTTCCACAAAACGGTTTATATCGTGATGAGCTGTGTCAGGCGATGGATGCGCTGGGCCGCCGCTGGCGCATCAGTTACAGCAGCGCCAGCCTCGCGGCACTGGTTGCCGCCAGCGCTGCCGGTCTTGGCGTCACCTTACTGCCCGCCAGCTGCCGTTTGCCGCAGCACCGAATTCTGGGCGTAGAAAGCACCCTGCCGCCGGTTGATAATTTTGAGCTGGCGCTGTTTTATCGCGATAACGCCTCTGCGGCGCAGCTGGAGCTGGCAGAAAAACTGCGGCAATTTTGCCAGCTGACTTAGCAGTGCATTTTCCACTGATAACCAGTGGAAAATATCACAGCCAGCGGTCGCCGATTCTTTTAGGGTGATAAGGCTATGCAAACCCTTTCCATTCGCCTGATTAAGGAAATCGATGTGCAAAACCCGCAACAACCGAGTCGCAGAAACTTTCTCTCACAAAGTGCCAGAGTTACCGCTGGCGGCGTGTTACTGGCATCCGGCATGGCGGGAGCCGCGCCCGCTCCGGCAAACAATGTAACTTGTACTGATGATCCGCGCCGGGTAACGCAGTTTGACGCCAGCCACTATCTGCTGCGCAATGTGCGACTGGAAGAGGGTTTCGAACGCGAGGGGGAGATGATTATCGGCACCCGCACCGGGCTGTGGACGCTGGAGATCAACCACGGCAAGATTGTCGCACTTCAGCCCGCTAACTCTGCAACTGACAGCCAACTGCCAGCCTATGATGCCGGTGGCTTGTTACTGTTACCCGCTACCCGCGATATGCATATCCATCTTGATAAGACCTTTTACGGCGGCCCGTGGCAGGCACCGCGACCGCGTAAAGGCAAAACGATTATGGATATGATTGCACGCGAACAGCAATTAATCCCGCAGTTGCTGCCCACCTCGGTGGCGCGCGCTGAAGCGATCATCGACTTGCTACATGCCAAAGGCACTACGGTGGCTCGCAGCCATTGTAATATCGATCCGGTTAGCGGACTGAAAAGTCTCGAACATCTGCAAATTGCGCTGGAAAAACATCGTAATGACTTCAGTTGTGAAATTGTCGCTTTCCCACAGCATGGTTTACTGCACTCACAGGTCGACGGTCTGATGCGTGAAGCGATGCAGATGGGCGTGCAGTTTGTGGGCGGCCTCGATCCAACCAATGTTGATGGTGCGATGGAAAAATCGCTCGACGCGATGTTCCGCATTGCGCTCGACACCAATACCGGCGTGGATATTCATCTGCATGAAACCAGCCCGGCTGGCGTAGCGGCCGTCAAATATATGATCAAAACCGTTAAAGAAAACCCGCAGCTGAAAGGTAAAGTCACGCTCAGTCACGGCTTTGCGCTGGCCACACTCAGTGGCGATGAGCTGGATACCGTGATTCGTGGCATGGCTGAGCAGCAGTTTAGCGTCGCGTCGACCATTCCGTTGGGGAAGCTGACCATGCCGCTGCCGCAATTGAGTGCGCAAGGCGTGAACGTCATGACCGGCACTGACAGCGTTGTCGATCACTGGTCGCCGTTTGGCAGCGGCAGCATGCTGGAAAAAGCCAGCCTGTATGCGCAGCTGTACGGTAATTCTGACGAATTTGGCCTGACGCGTTCACTGGCGATCGCCACCGGCGACGTGCTGCCACTGGATAACAACGGCAAGCGTCAGTGGCCTGCGGTGAATGATGACGCTGAGATGATTCTGGTTGATGCCAGCTGCTCTGCCGAAGCGGTGGCGCGCGTTTCAGACGTAAAAGCCACATTCCATCAGGGCCGGTTAGTGTTTGGCGGTGTGACTCAGGCTTAACCCTTTCCGGCACGCTACACACCTAATCTCGCTGGCGTAGCGTGCCGGTCAATGTATCGCCGCCGGAAGATTTTCAAAGAACCTGGCTGACAGTATAGTATCCAGCCTGGTGAAAATCATCCGGGAATATAAAGTCGGGCTAATAGTATTTAATGATAATTAATAATTGTTATATTTAATCAGCTCCAAATTATATTATGACCACCTCCCCCGCCATTTAAGCTTTCGTTATCCTGAGCATCACACCGTTTCTGATAAACCCTGGTCTTAATTTTTGACTCATATTTCCGGAACCAGACCACTAAATTAATCCATTCCATGACCAGCCGGGCAATTCCTGTAGCACAAAAATAACCAACTTACATTTCAGTTGATTATATCCTGCCACTGTGTTTTTATTTCTGCACATTTTATGGCTCCCATTCCTTGTTATCGCAACAATTAAGCACCTGTATTCGTGAGCACTCCCCGGCTAATGGATTGGTTTGCTGTGCCAGCATATTTCTTACAGGAATAAAGTATGAGTAACATCATTTATAAAAGCGATATGCTGCAACCGCATACGCCCTCACTGACCGGTCATTTACCCGATAAAGATGATGATCTCGATTTAATTAGCTTTCTCACTATTATTTTGCAACGTAAAACCACGATTATCGTCACCACGTTGCTGGCAGTGGTGCTGGGTGTTGGCTGTAGTTTGCTGTTGACCCCACGCTGGACCAGTCACGCCATTATTGTGGCGCCCTCACCAAAAGAGTTACGCAGTATGGATAAAACCATCACGCAGTTAGCCGTATTGGGGATTTCTGCCGATATCACTCCCGACTCTTTGCTCTCCGATTTTATGCGTAACTTTGACTCACGCGACCTGCGTGAGAAGTACCTGGTCAATACTCATTACTTTACACAACTGGTGAAAGAACAACAGGGTTCACCACAGGAAACCAGCCGTCTGATTGACACTATTCTTGATGGCAATATTGCTTCCCACAGTTCCGGCCAGGATAAAGCCGAAGATAAAAAAGAGTATCGCTATTATAAGGTTAGCTATACTGCGGAAAACGCTACGGCGGCACGTGATTTGCTGGAAGGTTATATCAGCTATGTTACGCAAGTCGTCGAGGATGAGCTGCATCAGAAAATCAATTATCAGGTCGACCTGCTGAAAGGCAAAGCACAAGGCGAATATGAGCTGGAACTGGCACGGGCAGAAAATGCCCATCAGGTTAAGCTGCAGCGTCTGAACTATGCCTTATCGATTGCCAACTCCGCTGGCCTGAAACACCCGTCCTGGAGCAATGGCAGCAGCATTAAGGACGACCCGGATTACTCTGTGACTCTCGGGGCAAATGGCCTCCTGCGTAAACTGGAAATTGAACGCTCACTACAGGATGTTGCGCAGCTCAATCCGGATCTGCTTAATCGCCGTCTGTATATTGGTCAGCTTAATGCACTGAAAATCAATGAGATGGAAATTCTTCCGTTCAAATATATGCGTCAGCCTTATGAGCCGCTGAAACAGGATAAATCGCAGCGCAAGCTGCTGATTATCTTGTTCGCGTTGGCCGGAATACTGGGTAGTAGCGGATATGTGCTGATCAATACAAAAATCAGGCAGCGTGCAGAACTACAGCTTCCCGGCGCAGGTTAATGCCAGTTGGAATAACCTCTCAGCCGCTCACGCTTCTGCTTCTGCTTCACGGGCGGCAGCTTCGCCGCCCGAACTGATGATTCACACCCTTCATCGGCACTGCACGCAGTGTCAATGCACCGGACAAGGCCAACGATGAGTCATACCCAAAGCCTGTAGCAGTATGAAAACCAACATCGCCGCAAAAAACAGTGAAGTCAGCGCCGCCAGTGCGCCCGTTACGATTTTTACGATAGCTGAATACGTCATAGTGCGTCCCCACTAAATTTCAGTCAGAAATGACCTCGCCAGTAAACCTTAGCCAGCCCGCTTTGCGCCGTAAGGTTCCATACCAGCCGGTTTTAACATATAAGCAACATTAATAAGTATTGCTTAAGTGTATAAGGTAGATCATCATCATAAAAAGTAGGGGATTGAACGCAATATGATCTGTAAATTTTTGTAAGTAATAAATTTAACTTAATGAAAAATATGACTTTTAATTCTGATTTAAAACTTTTAATTACAGCAGAAATCTATTACTCAGCAGAGGAGCAGCGTTTAATCTTATCGCTACAATTTATCAAGGATGTAATGGAAGGGCATTAAACGCGGGATTTCAGGCAGAAAAAAACCGCCTTTCGGCGGTTACGACATTACTACATATTGCTTTGATTTATTCTTTCTAATCTTCACTGTTCAGTCAGGCTGACATTTTACTCATTTTTTTGTCATCTTAACGGAACCGATTAGCGTTCTGGCCGTTATTTCACTGCGGCATTTACACGCAAACTTTCCAGAAACAATGGCGATAATCCTATCATTCCGGTCGTTTTTTTTCAATAACTTTAGTAAGGGAATCAGCCAGTCTGACGCGTGCTCATCCGGGAAAAAGTGCTGGCGCAGGCCGCAGAGCAGGCTTACTGGGTGGCAGCAGCGCATATTGCCTTCCCGGGGCTCGGGCATGGGAAGAAAGAGGCTGAAGGCTATCGCCGGGTCGCGTCGAATGATACCCCGCAACTGGCACATTGATTTATCAGCGTGCACCCGCCCGGTGCACGCTAAGTATTATTGGGATTGCGGCTGACTCCCCTGTCTGAACTCCGTTTTCAGCAGCCCAAATACCCAGTCATCCTGCCAACGGCCATGCAGGAAATAACTCTGCCGCAGTGTACCTTCCTGCACAAAGCCCGCTTTTTCCAGCAGCGCTTTTGAGGCCAGATTTCCGGCCGTTACCGTCGCGGTTAATTTGCGAAAGTTTGATAGCGAAAATGCCCCTTCACACAGCGCGCGCAGCGACTCGATGCCGTAACCTTTGCCCTGAAAGGCGCTCGCCAGCAGAAAGCCGACTTCTGCCACGCCCGCGCCGCGATCGATAAAACCCGTCACCCCCACCGGGGTATCATCCTCTTTTTTACGCATCACCAGGCACAGCCAGTGCGTGCTACCTGGCGTCCAGCGTGGCAAACGGATCTCAAATGACTGGCGGCGTATTTCATCCTCATTACGGGGATCAGACACATAACGCATCACCTGTGGATCAAGGTTGAGTGCGCAAAAAAACGGCCAGTCCTGTAGGCTGAGGGGATGATAGTGCAGTCGGGAAGAGTGAATTTGCATGGCGATTCTTTTTATTTAACATTCTGATTTATGACATAAAGTTAACATCAAAATTATTACGCGAAAAGTGCCGTGGCTTTGGTGACAACTCATGACCGGTTGCCGTGATACAGCAGTTTATGTGCTATACTGCCCATCCCGGAAATTTTGCAGATGAAATCAGAAGACACGCTTGACTGGTATCCAGCCCAGCTCCCACCGGTAAAAATCATTCTTGGCAACGCCATTCTTGAGATTTGCAAACTTGGCCGTCCGATCAATACCCGCACGCTGCTGGAGTATCTGCAAGTCGCCCAGAATAACCAAAAGCGCCGCGACGACAAAATTGCCATGCAGACGGCGATTGATGTGCTCCGAGACAATCAGCGTATCAATGGTCGGTTGTAAAGTGTTCTGCCGTAACGCCTTAATCCGCCAGCCAACACCCCTGATAGCTTATTAACATTTTCTGACATGTAAAACTATGATTCATAACAACAGGTTATAATTAGATCCGCCAGCCGCGCTTGCGCTCCTCATGCTGACTGCCAGGGTTAATACAGTGTTTTAACCTACAAAAGCAGCGAACAAGGAGTCATAAATGGCACGTTTTCAGCAAAAAGTCGTGGTTGTCACAGGTGCCGGTTCAGGTATTGGTGCCGCTACAGCGAAACGCTTTGCCAGTGAGGGCGCGGCGGTGGTGTTAGTCGGCCGCACCCAGCAGAAACTGGAAAAAACCCTGGCGACACTGCCCCCCGGCAATCATCTGGTTGCCCCCTGTGATGTGGGCGAGGCAGACCAGGTTGAAACCCTGTCACGCAGCGTGCTGGAAAAATATGGTCAGGTTGACGTCCTGGTTAATAATGCCGGGGTGATTGTTCAGGGGCGCATCCATGAAGTGGCGCTCGACGACTGGAAACAGTTGATGAAAGTGGATCTGGACGGCGTTTTCCACTGCATTCACTACTTTATGCCCGCACTGTTAAGCAGCAAAGGTAATGTGGTGAATATCTCCTCCGTCTCAGGTTTAGGCGGCGACTGGGGAATGAGCGTCTACAATGCCGCTAAAGGTGCAGTCACCAACTTTACCCGCGCGCTGGCGATGGACTACGGCACCGATGGCGTGCGCGTCAATGCCGTCTGCCCCGGTTTCACCCTTACTGAGCTGACGGAAGAAGTGGAAAGTAATCAGCAATTACTGAATAAGTTTTACGAACGTATTCCGCTGGCTCGCGCCGGTAAACCTGAAGATATCGCCGCGGCGGTGACCTTTATCGCCAGCGATGACGCGCGTTATATTACCGGGGTTAATTTGCCGGTTGATGGCGGACTGACAGCATCCAACGGCCAGCCTAAGCAGGCATAATCGCGTAAACGCCAGGCGGCACAAGGTGTCGTCTGCTGTTTTCACCCTGCCCCTGCTTGCGCCGTTTTTTCTGGCTGGAATGAAAATAAATTACGCAAGTGCTTGACGCTGATGCGTCATATACAATAAAAAAAGAAACTGTCAGGGGAGTCTCGCCGAAGAGACTGAGAGGCTAATAGCGATTTATCGCGGTTTAGCGACCCTTCGAACCTGACCCAGTTGATACTGGCGTAGGAAGACCTGTCTCTTGCTCTCCGTTCTCAAGAGATACCGATCGCGCAGGCGTGCATTCAACTGTTCGCGATCTTCTCCCTTCTCTGTGTCACGGGTCTCATAAGTTATCTGAGAGGCCGAAATGCACCTTTGTTATCCCCTCCCTCGCGCCGATGCCGGAGCTCAGTTATGAGCCACTGGTCGGTCATTGGTAGCGGAGTCTCCGGGCTATGTATCGCGACGATGCTGGCAAAACACGGGGAAAAACTTGAAGTCATCACCGCCGAACATCATTGCCCCGCCTCGCACTGGGCTGGCGGCATGCTGGCTCCTTACTGCGAAGGCGAAAGTGCACCTGAACAGGTGGTGAATTGGGGCCAGCGCTCGGCTGACTGGTGGCAGCAACACGTCAGTGGCGTCGAGCGCCAGGGAACTCTGGTGGTGGCTCCGCCGCGCGACAGCATGGAACTCACCCGTTTCGCCAGCATGACCCGCGCACATCAGTGGGTTTCCCCTGGCGATATTGAGGACAGATTATCCGGCAGATTTTCCCGCGGTCTCTGGTTTCCCTCTGAAGCCCATCTTGATCCGCGCCATGCGCTCAAGGAACTGCGCGACAAGTTATTACAGTCGGGCATCCGTTTTCACAGCGGCAAACCGACCGGTAAAGTGATCGACTGCCGTGGCATGCAGGCGATTGACGCGCTGCCGGATCTCCGAGCAGTACGTGGCGAAATGCTGATATTACACAGCCCTGAAATTCACTTCTCCCGCCCGATCCGATTATTGCATCCTCGCTTCCCCTGTTACCTGGTTCCCCGTACCGAGGGACGCTTTATGCTGGGCGCAACCATGGTTGAGAGCAATGACAGCGGGCCGATTACCGCCCGCGCCACGATGGAACTGCTCAGCGCGGCATATGCGATCGATCCCGCTTTCGCCGAAGCCAAAATTGTCGAAACCGGCAGCGGTTTACGCCCATCGTGGCGCAATAATTTACCGGAAATCCGCTATCGGGACGGTGTTTTCTATCTTAATGGCATGTTCCGACACGGGTTTTTACTGGCACCGATTATGGCGGAAAAACTGATACAGCAACTGGCACAGGAGACACAGCATTGAAAATTGAATTAAATGGTCAGGTCATTAATACCGAAGCCAGCACGCTGGCAGAATTACTGCACCTGCAACAAATTGATATCAGCTGCGTGGCCTGTGCCTTAAACGGACATTTTATTCCGCGCGGCCAGTATGCCACCCAACCGATTGAAGCGGGTTGTCAGCTGGAAGTGCTGGCACCGATGCAGGGAGGTTAAGATGATGCTGTATGATTTTCAGCCGCAGTCACCGTTTTTATTAGGTACCGCCGGTTATCCGTCACCTGAAATACTCCAGCAGGCTATCGAAGCCTCCGGCACCGAAATTATCACCGTCAGCTTACGTCGTGAGGGGGCAACCGGCGGCGCTTTCCGCGATCTGCTGACGCAACTGGATAAGCGCATTCTGCCGAATACGGCCGGTTGTCACTCGGTAAAAGAGGCGGTTACCACCGCACATATGGCGCGTGAGCTGTTTAATACCCGTTGGATAAAACTGGAAGTGATTGGTCATGCCGATACGTTGCAACCGGATCCTTTTGCACTGGTTGAAGCCGCCACGATTTTATGTGCTGAGGGCTTCGAGGTTTTCCCCTATACCACCGAGGATCTGATTATCGGCGAAAAACTGCTTGAGGCTGGCTGCCAGTTACTGATGCCCTGGGGTGCGCCGATTGGTTCGGGACAGGGTCTGCGTAACCCGGAAGGCTTGCGCACCATGCGTGCCTGGTTTAACGATATTCCACTGATTATTGATGCCGGAATAGGTGCACCAAGCCAGGCGGCGCAGGCAATGGAGATGGGATTTGACGGCATTCTGCTGAATACCGCCGTTGCCAAAGCTCGCGATCCGGTACGGATGGCCGCGGCGTTTCAGGATGCGATTCGTGCAGGGCAGCAGGCGTGGCAAGCCGGACTGATGGAGAAGCGTGATATGGCGGTGGCGTCCACCCCGATCTTTGGTCTGGCGGAGTTTAACTGAGATGAAAAAATCAGTCAGCAGGTGCAGCCTGTGAGCCGGTATCAACGGCAGACCATGCTGCCCGAAGTGGGTCCGCAGGGCGAACAACGCCTGGCACAGGCGCGGGTGCTGGTGGTCGGTGCGGGAGGTCTTGGCTCGGTGATTCTGCCGCTGCTGGCCGGTGCCGGTGTCGGCTATCTGCGTATCTATGATGCGGATAAGGTTGAACTGCATAACCTGCACCGCCAGACGCTGTTTAGCATGAACGATCTGCATTTGCCGAAGGTGGTCTGTGCCAGTCGCGCACTCAGCAAGCTGAATCCAGAGTGCCAGGTTGAGGCCGTATCACAACGGCTTTGCGGCAGCAATCTGGCAGACGCGCTGGCCGATATCGATTTGGTGATCGACGCAGCGGATAATTTTGCCGTGACTTATCAGTTATCCGATGCCTGTTATCCCCTCAGCTTGCCGCTGATCAGCGCGTCTGCACTCGGGCGGCAAGGCTATCTGGGCGGATTTTGCGCCACGGCACCAAGTTATCGGGCAGTGTTTCCCAGCCTGCCGAAAGCCGCGGCGAATTGTAATACTGCGGGGGTAATGGGGCCGGCCGTCTCAACCCTCGGTGCTATGCAGGCGCAGATGGCGCTAAGCGTGTTGCTGGAACTGTCACCGTCCCCCTTGGGATGCGTGGTGAATTGTGATTTTGTGCGCTGGCATTTCAGCCAGTTTCGCTTTGATGGCGCGCCCGAACCCAGCGAACCCGTGGTGCCGTTTATCGATAGCGGCATGTTAGATGCCAGAGACTGTATTGTGGAATTACGCAGTGACGAAGAAGCGCCGCTCAGCGTCGCCGCCAGTGTTATTCGGCTGCTGCCCCGGCAAATGGCTGACTGGCAGCCCCCTGCCGATCGCCGGATTGTACTGGTATGCGCCAGCGGGATACGCGCCGCGCGCGCCGCCAGCGAGCTGGAGCAGCGCGGTTACCGACAACTGGCTATTTTGCCCGCCGATCACTCCCAGGGCTAAGCCTGCGCAGGGAATTACCCTGCGCGGGATAACTGGCGGCGCACGGCAATTTGCTCGGCCTGCTGCAACAACTCCTGCAGGTCATCTTCATCGATATCGAGCAATTGCCCCTTCATCAGCGCTTCATGCAGATCATGACGGGTAATCGGCACATCCATGGCAACCGGCTGCGGTTTGGCTTCTGTCGCTGCCAGCGGATGCGGGTAGCGACGGCCTGCGAGGTTATTAAATACGATCGCCAGCAGCGCCAATGACACCGAGTTAAGCAATACCGGGGTGAAGGCAAAAAGATAGCCGGCCTGGTGGGTGGTAGCTCCGCCCAGTATCACGGTTAATGCTACCGCGCCGCCCGGCGGATGCAGACAGCGCAGCTGGAACATCAACGCAATGGCCAGGCAGGCGGCAACGCCACAGGCAACCGCCGGATTGCTGATCCACATACTGACGGTGACACCGGTCAGCGCAGAGATAAAATTGCCGCCAACTACCGACCACGGCTGTGCCAGTGGGCTGTTCGGTACGCCAAACAACAACACCGCAGAGGCGCCCATCGGTGCCACAAACCAGAGATTGACCTCTCCCAGCAACCAGTGGCTAAACAAGCTGGTGATGGCCAGGCCTATTCCCGCCCCCAGACTGGCCAGCAGTATCTGTTTGCGCGCCACGGCCAGCGGATGCGGCCACAGCCGCCCTAAAAAGAGGGTTAATTTTTCCTTCCGGCTGGAGGGGGGTTGTTGTTTCATTACTTATGTCGCTCAGTCATAACAAAATCTTATCGCAGAAGGCGAGGATTTTCCCTGATTGACGGCGCGGTAACAACCTGAATAAATTTGTGGTTAATACGCTTTACCGTGGGATAACACCGGCTGGCCTGATTTAACCTGCGGCTGACTGACCTTTTCAAGCAACAATCCGGCAGCCGGAGAGAGCATGCCAGCACGATAGCAGTATGCCAGTTCAAAACTCGCCTCCGCCGACGCCAGCGGGAAATAGCGGATTTTATCACTGCGAAAGCGCGACATACTGGCTGGCACAATGGAAACGCCAGTGCCAATCGCCACCAGCGACAGTACCGCATGCATACCGTGTGCTTCCTGAACGGTCTGCGGGACAAATCCGGCATCGGTGCAGAGTTTAACCACCCGATGATAAAACCCTCGCCCCTCGCGCGCTGGCCACAGCACAAAATCTTCATCTTTCAGCTCAGCCAGCGTGAGCGCAGGGTGCGCCGCCAGGGGATGGCCTCTGGCAATGGCGATCGCCAGTCGATCGCTATCGAAAGGCAGCAGTCGAAAATCCTCAGCCTCGCTGATCGGCGGAATGACCAGCGCGATATCCAGACTGCCGTTGCGGATGAGAGAGATCTGTTGTGAAGAGGTGCTTTCAATCAGTTCCAGCCTAATTTGCGGAAATTGCTGGCGAAACTGTCGGATAAATTCAGGAAAACGGCCATACAGCGCACTGCCAACATAACCCAGACGCAGATGTCCGGCATGGCCGTTCGCCGTGTCACGCGTCAGCTGTATCGCCTGATCAAACTGCTGGAGGACTCTTTTCGCTTCCAGCAGCAAAACCTTGCCAGCGGCGGTCAGCCCGGCGGTGCGATTCTCCCGCAGGATCAGCGGCGCACCGATCTCTTCTTCCAGCTTGCGGATCGCGGCGGTCAGCGGAGGCTGTGACATATTGAGACGTTTAGCCGCGCGATGAAAATGCAGTTCTTCGGCCACAGCAACAAACTGGCGTAGCTGACGTAAATCAGGCATGGTGCGGCGTCTCCGTTATCAGGGCCAGGGCAAAGCCAGCAGGCTGCCGGACAGAGGGCAGGCGGCCAGGCTGCTCTCGCTCAGCCCGAGAGTGGCTGATGTGACGAAAAGTGTATCGTAATCCGCAGAGAATGCGCAGCTTGTTGGCCGGGGAACCGGCAGAGCATATCTTTTCGCTATCCGACCATCGGGGGTAATTCGCAGTATTGCCGCGCCGTCAAACAATACCGATAGCAGACAGCTGGATGGCTCAACCAGCAGGCCATCCGGTTTACCTTCCGCAGGATTAACAGAAAAAACATTACGCTTTGACGCGGCACGACCGGTTGCGGGATCAAAGTCGTAGGCATAAATCGTGCCGCCATGGGATTCCGTGACATACAGGCTGCGCCCATCAAGGCTCCAGTCAAGACCGTTAATCAGGGTAAAATCCCCGTCGATATCATGCCAGCTGCCATCCGCATCATAACGAAATAGCTGGCCGCTGCCCGGAGTCAGCCTTTCATCAATCAGCCCGATCCACAGACGCCCTGCCACATCAAAACGCGCATCGTTGAGTCGGTATCCCTCCCTGGCGGCGGGGCATACCGTAAGCCGCTCCAGGCGATCGTGATTATTCAGCAGCCAGATTTCGCATCCAATCCCGGTCAACAACCTGCCGTTGGTATCTTCTGCAACAAAGCCAATCGGTGAAGGCACATCAATACAGCGGTAGCTATGGCTGACCGGATGCAGAAAGTGCAGTTTTCCACCGTACGTATCCACCCAGATAATGGCATCTCTGGCACGGCTGTATAACGGACTTTCGCCTAAAATGCTGCGAACCGCTGGTATCATCCTCGTTTTTCAGCCACTTGTGGAGCGATGATGTGCCAGGCGGCAGCCACCTCTTCTGCGGTAGTAGCGCGCGGGGCATTGAGATCAAACGGATAGTTTACCCCGCGCGTCTCGCTGGCTCTGGTTGCATGAAACTGACCGTTACTGGCGCGCAGAATCCAGCCACTTTCCCGACACTGTTCTGAAGCCAGAAACAGCACGCCGGGCACCACATCCTGCGGACGAAGATCTTCCGGCTCAGCCGTGATCCCCCACATGCGGGTTTTCGCTACCGGGGAAATGGCATTGACCACGATACCGTGCGGCTGGCCTTCCAGGCCGAGCACATTGACGATGCCGGTCACCGCCATTTTGGCTGCGGCATAGCTGCATAACCCGACCTGCGCATATTGTGGATAGATCGCCCGGTCGGAAGTGGTAAGAATAATTCGCCCGCCACGGGATTCGCGCATCAGAGGCCACGCCGCCTGCGACAGCCATAAGCCCGCTTTAACGGTAATCGCCATCATCCGGTCAAAGGTCTCTTCTCGCAGCTGTTCAATCGGCTCATAACCTACCCAACCGGCATTATGAATCAAGATATCCAGCCGCCCCTGCTGATTGCTGATATCTGCCAGTAATTTCTGACAACCTTCAATGCGGGTGATAGTGTCGTTTCGCGCATATACCGTGGCACCACTGGACGTTACGCTGTTAGCCGCGCGTTGTGCGATGCCAGAGTCCTCTCCCTCGCCCGTCGCGGAGGTGCCGGAATCGTGAAGATAAACCGTGGCGCCAGCGTTTGCCAGCGCCCGGGCATAAGCCAGCCCCAGTCCTCGCCCTGCGCCGGTTATCAAAGCCACTTTATCTGTAAATTGAATCATCAGTTCTCCTCAGTCACTGTTCTCTTCAGTGTGATGAATGGCACTGAGCAGATAAAATACTTTCTTCACCCTGCCACGATACCTTTTAACTATCACACTGCCGTGAGACGTGTGAGGGGCATCACAATGCATCAATGTTAACGTTAACAAACGTGATTAACATCACGTAATGGCTATATGATGACTTTAAAAAAAATAAAGTTAACGTTAACAATGCAGATAACATCGTAGATAAGCGGAATAAAACGCATCATGAATACCAGTAAACGTCGTCACTACACCTTGCTTAGCGGTCTGCTATTTTGTTTTTTTTATACCTGGTCCTCGGCGTTCTCACTGATTTCTTTATGGCTGAGCCAGAAAGTGGGCCTACGCGGTAGCGAAACCGGACTGATCTTTTCTGCCACCGCGTTGACAGCGCTCTGCGCCCAACCGCTTTACGGCTTTATTCAGGACAAACTCGGGTTGCGGAAAAACCTGCTGTGGATGATTGGCGGGTTGCTGCTGATCAGCGGACCGTTCTTTATTTTTGTCTTTGCGCCGCTGCTGCAAATCAATATCCTGCTCGGTGCGCTGGCCGGCGGCCTGTATGTCGGCGCAACCTTCTTTGCCGGTATTGGCGCACTGGAGTCGTATACCGAACGCGTCAGCCGCATTCTCGGTTTTGAGTTCGGTAAAGCGCGGATGTGGGGTTCGCTCGGCTGGGCAGCCGCCACCTTCTGCGCCGGCTTTCTGTTTAATATCGATCCCAACCTCAACTTCTGGATGGCGTCCTCAGCGGCGGTGGTTTTCCTGCTGTTATTAGCCTGCCTGCGCGAAGTGAAAACCGATGCGCTAAGCCAGCTTGAATATGGTAAACCCGACAGCCTGACGCTGGCTGACGTCGCTGCCCTGCTCCGCTTACCTCGTTTCTGGGCGCTGATCGTCTTTGTCTCTGGCGTCAGTGTTTACAACGTCTACGACCAACAATTCCCGGTCTACTTCGCGTCGCTGTTTTCTGATGTGAAAAATGGTAATGAGATGTACGGCTTCCTCAACTCATTCCAGGTGTTCCTTGAGGCCGGTGGAATGTTCCTCGCGCCACTGGTGGTTAACCGTATCGGTGCCAAAAATGGCCTGCTGCTGAGTGGGCTGATTATGGCACTACGCGTAATTGGGTCGGGACTGGCGGCCGATGCGGTGACCATTTCCCTGATGAAACTGCTGCATGCGGTCGAACTGCCGATTCTGCTGATCGCCATGTTTAAATATATCACTACCCGCTTCGACGCACGGCTTTCCGCCACACTTTACCTGGTCGGTTTCCAGTTTGTCACCCAGGTGTGCGCCAGCGTGCTCTCACCTCTGGCCGGACACGGTTATGACCTGATCGGTTTTGCCGACACCTATATGATTATGGGTTTGCTGGTACTGGTCCTGACCCTGATCTCCTGCTTCCTGTTGCTGGGTGAAAAACCCAGCACGCCCCCTTCTCTGCAACTGAATCAAAGTGAGTCTTTATGAAACAGCGACTGGAACGCGCCGAAGATGCGCTGCGCACCGCGGTAAAGCAGCGTGATGCTGCTTTTTATCCGCACTTCCATCTGGCTCCCCCGGCGGGATGGATGAACGATCCTAACGGCTTAATTTATCACCAGGGACGCTATCATGCGTTTTATCAGCATCATCCGTTTAGCGAAAACTGGGGGCCGATGCACTGGGGGCACGCCACCAGCCCTGATATGGTGCACTGGCAGCATCAACCAATTGCACTGGCACCCGGCGAAGAATACGATCGCGACGGCTGTTTCTCCGGCAGCGCGGTGGACGACAATGGTGTTCTCAGCCTGATTTATACCGGCCACGTCTGGCTGAAAGGTGAAGGCAATGACAGTGCGATTCGCGAAGTCCAGTGCCTCGCGACCAGTGATGATGGCATTCACTTTACCAAACAGGGCGTGGTGCTGACGCCACCGCCGGGCATTATGCATTTCCGCGACCCGAAGGTGTGGCGCGAGGGTGACAGCTGGTGGATGGTCATTGGCGCACGCGACGCTGACGACCGTGGTCAGGTGCTGCTTTATCGGGGCAGCAGCCTGCGCGACTGGCAGCTGGATCGCGTGCTGGCGCAGGCCGTTGAGCACAGTGGCTATATGTGGGAGTGCCCGGACTTTTTTGCCCTTGGCGAGGAACATCTGCTGATTTGTTCTCCACAGGGTATCCGGGCGCGCGGCTATGATTATCGCAATCTGTTTCAGAGCGGTTATCTGCGCGGTGAGTGGCAGCCGGGAGACGATTTTGTTATCAGCCATGCGTTTAGCGAGCTGGATCACGGGCATGACTTCTATGCGCCACAGTCATTTCTCGCCGCAGATGGACGCCGGATCATTATCGCGTGGATGGATATGTGGGAGTCCGTGATGCCGTCAAAAGCCGGTGGCTGGGCGGGCTGTATGACACTTCCGCGTGAGCTGCGGCTGCAAAACGATCGGTTGCGCATCACGCCTGTGGCCGAGCTGACCACGCTGCGTCGCACGCATCAGAGCATCGCCGCCAGCCAGATACATAACCGCAGCGAACCGTTGATCGCGGATGCCGGGGCGCTTGAAATCATTACCCGGTGGGATCTTAGTGCTTCTTCTGCCGAGAGCTTTGGCCTGAAACTCGGTGACGGCCTGAAAATCGCCGTCGATAGCCAGGCGCAGCGGCTGACGCTGCAACGCCACTATCCGCAGCACGGCATTCAGGGTTATCGCAGCGTCCCTTTGCCAACGCATGGTACGCTGGAGCTGCGGATATTTATCGACAGCTCATCAGTGGAAGTATTTGTGAATCAGGGGGAAGCGACGCTCAGCAGCCGCATCTGGCCTGAGCCTGAACAACGCCCGCTGGCGCTGTTTGCTGAAAATGGTCAGGCCGCATTGCTGAGTGGCGACCACTGGACGCTGGCCGCTCACTGAGAGTGATAAATCAGCCGCGCCCTTTTACGACTGAGGTGTCTCGGCGGCTGATGCTTGCTCTGAGGTTTTTGCGGTTTCCGGTGGCTGGCTGCTCGCTGAAGATTCAGAGGTTGCAGTGGTCTGCGTGGTTTCTGTCGCCTGGGCCGGTTCAGCTGCCGGTGCGGTTTCTGCTGCCGCAGCGGCCTCTGTTGCTTGCGCCGTCTCTGCTGCTGTAGCGGTTTCTGCTGGCTGTGCCGCTTCCATGACCTGCGCTATTTCCGGCTTCTGCACGGTATCTGATGTCTGAGCAGGCTCAGATTTCTCAGCAGTCGGTGCAGGCTCTGATGGAGTAACGGTTGCGGAGGCTTTTACCGTTTCAACTGGCTCAGCTGCCGGAGCTGACTGCGGTTTCGGATTCGGATCTTCACTTAGCTCAGTAAACAGCGGTTTGCTCTTGGTCACGGTGTAAGCAACATAGCGGGTACTGTCAGGCGTGGTGGTAATGTTGACCGACGGGATGGTGACACGACCGATTAGCGAACGGGCATAACCGCCGACCTGATGTGCCCCCGCCGGAACACGCAGCGACATGCTTTCACCCACCGGCAGAGCACCCGCCTCGCTACCGTCGACGGTGACGAAAACCGTCGCGCCATCGGCCGTACGCGCCGGAAGATGCGTCACGCTGAGCTGCGTCGAACCGCTGCTAAAATCCGCCACCGTTTCATCAACGGAGTGTTTAGCGCATCCGCTAAGTGCTACAGCCGCCACCATTGCGGCGAGGGTATAACGGTTAATCATCGTGCTTTGACTTCCTGAGAGGCTTTTTGTGATCTTGCGCAACAATATAGCCGAGATCGCAATTGAGATGAATGTGCAAGACGGTAATCTCGGAGAATTCTGCTGCCCGGCTGCGGTGGATTGCACAGCAAGCGAGCAGCAGCACAGATAATCAGGCAACTTTACGCACGCTTGCCCGGTGCAGCGTCACGGCAATGGCGGATACCGCCACCAGAATAAGCACAATGCCCAACGCAATCATTGCCAGGAAGCCAAACCCTCTGAACAGCAGGAATCCGGCAATACAGCCCGATAGAAATGAGAAAATGGTGGTCAGATGGGTATAAAGCTGTTTCTGGTGGAAGCGCCTGTCAGCATAGGCCGCATGAGTCACAATGGCGGAAATAAATGAACCTAACGCAATACCTGCATCGGTCAGCGTCCCGGTAACATGCGTTGATCTCACGCGTCCGTTTGAAAGCTGGGTCGAGGTTGAGTTATGTACTCCCATCAGAAACCCGAGCAACACCAGAATTTCACCGTTGTTTTTTTGCGAGTAAAAGATGGCCTCAAAAATTGAGGTTGCCGTTAATGCCAGCCCTTCTGCCAGCAGAACAAGGCAGTAAATAGTCCGGAGATTTTTCTTCAGACCGCCAATGACGATAAACCGTGCAGTGGTTGCTCCCACGATAAATGCGCCGATCAATACGGCCAGAAAAAGCAGATCATGAAAGTCTGAGCCGGAGACTTCCGTCGAGATTTGTGAGGTATTCCCCGTCATATGGGACGGAAAAAAACCAAACGCACCAAAGGCCATCGCATTAAGCACGCCCGCCGTGGTCGCCAGTACCAACGCCAGCGAACGGTCTTCAGTATGTGACCTTGCTTTCTTCTTTTTAATCAGCAAATGATTCACCATTGTGGTTACGGGAAGGAAAACAGCCTGTATTCAGCATAGTGCTGTATAAAAAAAGCGTAAGCAGAATTACCTGAAACAGACCCGGCAACATATTGATATCCAGTCTATTTATTAACTTTTCTTGGGTTTTCTTTTCTACTGTAAATAATCCTTTAATGAATGTTTCATCCATTGGCATAGTTCCACGCCGGCGCGTTTATTGCGTCAGATAAGCTTTTTTGGGCTTTCTCATCTACCTTTAAAATAGTTAACCGGAGGAGTGGTTATGAGGAATTCATTACTGCTATTTGCCCTGCTGCCAGCAGATTCTGTGGCAAAAGCAGTTAACGCGCGGGATCGGCTATTTTATTCTTCCCAGGGAACAATCGATGAAAGAATTTGATTATCAGCAGGATTTTAAAAACATCAATTTTCGTCAGCATCCTGAACGCTATCAGGTTGGCCGTGGCGAGCAAGGGGTGTTGATGGTTGAACCGTATAAAAGTGAAATTCTGCCACACTGGCGGTTTAAAACCCCGGCGATCGCTGAAATCTCCGCCAAAAAAATCCTCGCACTGTACGAGAATTACCGGGCAGCCGATGATTTTGTTGGCATGGATATGGCGCGCAAATTTATTCAGATGGGCTATACCCGCGCCCGGCGTTACGCCAACCATCAGGGCGGGAGAAAATATGATACTGAAGGTCAGATACTGCCTTATCAGCTTAATCAGGAAAAAGCCGACGCGGCAGCCATTTTTAAGGCCGAGTGGGATAAAATCCGTGAAGATAAGGATTATCTGGCACGCAAAAAAAACCATCAGACGAAATATGGCTGAAGGTCGCTCCATCCCGTTTCCGTTGTTCCCTCGCTTGCCACCTCCTTGACTGTCGCAGCCCTCCGCATTAACCCGGCGATAAAAATCGCTTATCGCTGGCAACCTCATTAGCGATAAATGCGACATAGATCACATTTAGGTTGAATTTTGTTTAAGCGGAACTAGAATTTCCCGCTTTCTTTTTCACCACCTGAGCTGATTGTCTATGTCTGATATCAACGCCGTTTCACGTAAAACCGCCTGGACACGCGTACTGACTCTCGCCGTGGCCGCGTTTATTTTCAATACCACCGAATACATCCCGGTTGGGCTGCTCTCGGACATTGGCGGCAGCTTTGGGATGGCGTCAGCACAAACGGGCATTATGCTGACCGTCTATGCGTGGATTGTGGCGCTGATGTCGCTGCCGCTGATGTTGATGACCAGCAATATCAATCGCCGCACGCTGCTGATTACGGTGTTCGGTTTATTTGTGTGCAGTCATTTGCTCTCATTTTTCGCCTGGAGTTTCGATATCCTGCTCATCAGTCGCGCCGGTGTCGCCCTCGCGCACGCGTTATTCTGGTCGATTACCGCCTCGCTAGCGGTACGGCTGGCGCCAGCAGGTAAACGCGCTCAGGCTCTGGGTCTGATTGCATCCGCAACCGCGCTGGCATCAGTGCTGGGCTTACCGCTGGGCAGAATGATCGGTCAGGGATTTGGCTGGCGCGTGACGTTTTTGGTGATCGCCGCCATCGCGTTTTTGCTGTTGTGGCTGATAGTCAAAGTGATGCCGAAACTGTCTTCAGAAGACGCTGGCTCAGTAAGAAGTCTTAACGAGCTGTTCCGCCGCCCCGCGCTGCTCGGGCTGTATATTCTGGCGGCCACCGTGGTGACCGCCCACTTCACCGCGTTCACTTACATTGAGCCTTTTGTCGAAAAGGTCGCGGGATTCAGCCAGCATTTTGCCACCCTGCTGTTATTAGTTCTGGGTGCTGCGGGCATCGTGGGGAGCTTTATTTTCAGCAAATTTGGCGAAGCCAACCTGAACCTGATGCTGAGTGGTTCAATCGCGCTGTTATTAACCTGTCTGATGCTGCTGTCTGGCGCTGCGGTCAGTGAGCTGTGGATGATTGCGCTCTGCTTATTGTGGGGAGTTGCCTTTATGATCATTGGTATGAGCATGCAGATGAAAGTCCTGACGCTGGCACCCGATGCCACTGATGTGGCGATGGCGATGTTTTCAGGCATCTTCAATATCGGTATTGGCGCAGGCGCACTGCTGGGGAATAAAGTCAGCACTGACATATCCATGGCTTCGGTAGGCTATGTCGGTGCGATACCGGCATTAATGGCACTGGTGGTGGCTTTCCTGATGTTCCGCAAACGGGCCAGTCATACCCGTCAGGATCAGCAGCCTTTAGTCACCGAGATCAAATAACGTCTGGTGCGGCGGTTTGTCGGCAATCGCCATCATCCCCCCCTCATGCGGACCCGAGCGCTTTGCCAGCGCGGTGAATATCCGGCCAGAAATCCCTCTCACTGCAGTGACGGATTTCTGCCGTGAACATTCGCTATCAGTGGCGACTGGCGCAGCCACATTTGGACATTTCGCCCTGCACTTCCTTTCCCAGATGCGAGTGCCTGATTTGGAGTTCGCCCTGCTGCCATGCACCGCTATGATCCGTGCCGCAGTTAAGCAGGCGGTTTAGCGCCTCGGTAATTTGCACATCACAGCGCTGCGTCCAGCTGGTCAGGTGCCAGGTTGATGAACGCGCTTCATCGACGTCATCAAAACCCACCACTGCGATATGCGCGCCCTGGCCAAAATCACGGACTGCCTGTAGCGCACCAAAGGCCAGCTGATCATTTTCGCAAAATAGCGCGTTGATGCGTTCTGATGCCCGCGCCTGTTTCAGGTAGGCCATCATCGCCTGATAAGCCTGCTCGCGATGATCACTGCCCGCCACCAGCAGCTTATCCAGGGATTTATTCGCCGCCGCTAAACTGGCGGTATACCCCGCCATCCGCTGCCGGTCTGGTGCAGTGATATCCTGCCCTTTCATATAGCCAAAGCGCTGAAATCCCTGCGCCAGCAGTAGATGACCGATTTCCACACCCGCCGCGTAGTCATTAGCACAGACCACCTGCGCATCGGCATTGTCAGTGCTACAAAGATAAAGGGTCGGAACCGAGGGTAACAGTTCGGCGGCGATATTCAGCTCTTCACTGAACAGCGTGGCGAGAAAGACCAGCCCGTCAACCTGTAACCTTCCCGCCTTTTGCAGGAGTGACGTAAAACTTTCCCGCGAGTCAACATTCAGCAGCAGCGTATTACAACCGCGCGCATTAAGTTGCCGGGTTAACTCATTTAGCATCTTCACGGTATAAGGATTCGTGAAGTGATCGCTAACCACGCCGATAATTTGGCTGTTACCTTGCTTTAGTGGCATCTTTTCCCCAATCATTATGGCTCACCCAACCGCTCAACATTAATCACGGTACTCTCCCCTTTTCCCTGCACCCGTCCGCTAATCCGGACTAACTCATCGGCTTCAAACTCTTTTCCTTTCCACACTTTCTGCGGAACCTTGATCTCAATGGTGTCGGTTTTATCACGAAACAGATAACTTTCACCCTGCTTATGTTGGATGATATTCCCTTCCAGCGTGACCCAGGCATCCTGGTTAAGGTCGCGAACCTTATTAATGGTGTTTTCTCTGGTATCTTCCGTTCCTTTGTATCCGGCGTCCTGTTGGTGCGGAGGTGGCGCCGTTTCTCCCGCTTTAAATCCTCCCTCCTCAGCATGGGTACTGAAACTGAAAACCGTTAACAGAGCGATTATTGGGGTAATTTTCATCATGACGCCTTTATATTCTCAGATTAACTTTAGTCACAGCTGAGCAGACGTAATCCGATCCTCAGCTCTGGGGATGACATCATTGCGTCACCCTACTGCTTTTCTAAGCATAGCAATCGCAAGAGAAAGACAGCAGATGAAGATCTCTGTCGGATGAGAAGTGCACTTTTTACAGCAGCGGTAATGTTTAGATCTTTCTGCAATGCAACGACAACGTCGGCGAATAGCCAGTGAAATCCTTCAGCATTTGCCCGAGGTAAGCCTTATTGCTGACCTCGACCAGCAATGGCGTTAAAGGGCGGCTTAACAAATGCGCCATCGAATCCCTCCATTTAACGGTATGAGTTAAATGCAGTGACAAATTTTCTTTAATAGTTGCAGGAATGAGCTCTGGCGCACCAGTAACATTCATCAGCACATCGTGCTGAGGGCGTTTGATCTCCACCGTCGCGAGAAAATCCCGCATCCGTTGGACTCCCTCCTGCATCAGTCGGGTATGCCAGGCACCACTCACCGCGAGCTTTGCATTGTCGTATCCACTCAAGGTCAGTATACGGGAAAATTCATTGAGAGAATCGGCAGTGCCACCGATAACCTGCTGTCGGTGGCTGTTATCGCAGCTGATATCCAGCCCGGCGCCGGAACGCGCAATCAGGTCAGTCATCGTCTGATAATCGACACCCTTCACTGCACGCATCGCACCTTTACTGGCCTGACTCAACTCATGCATCAGCTGAGAACGAAAGTGGATCATGCTAAACAGATCTTCAAGGGTCACGGCATTTGCCGCGTACAATGCCGCATATTCGCCGACGCTATGGCCGCATAAACCCACCACATTCTCAACCGCCAGTTTTTCACGACACAAAGTATAAAGCGTGACGTTAATCGCAGTGACCGCTACCTGCTGACAAGTGGTTTGTATGAGTTTATTCATTGGACCTTTTAAGCAAAGGCGTCGAATATCGGTTTGCGAAATATCGCTGGCGCAATCCCAAATCTGACGGGTCGAATCATTTATACCCCAGAGATCTGAGCCCATACCGATAAGCGGGTTACCCTGACCGGCAAACAGATAAACGACGGGCCGTGATTGATTATTCTCCATAGCCAAAACCTTAGTAATGATCATTAAAACCTGAATAACCTCCGAAGGTTTCGCCTGAAGGGACGACTCCGGAATCCTTGTGGTCAAAAGCGGCATAAATGCCGCTGTAACGTCCTGTTGTGAGTCCCCTGCCAGCAAAATTACATCTTTGCGGTAGCGGCTTTATCCAGATAGAACTTAATCAAGGCTGGCACCCTTGGTGTACCACTGGGGACACCCGTGTTGATCATATGTTGCACCGTTTGAGTCGTCAGCGGGCTGATAATATCAGGGTAATGTTTAGCTGCCAGCGCACTACCAATCGATACACCGTCGATAATCAAATTCTTCAACGCACCTCGCCACGCCTTTTCCATCAGGTCGTGTTCATCCTTCGGCCAGTCGGCATTGTTCACCTTGGCCAGGCCAGTCATCACGCTGGCAGTAAAACGCATCAGTGCTTTTTTCGCCAATGTTGACGCACCAGGAGGGATTGGAAAAAAGGTAATAGCGGCTTGCACCAATGACCCCGTCACATCGATGATTAAAGCTTTCATTCTTTCATCCTTGGTTCTTAACATCGTATCCCGGTCATTTTCCGCTTGTGCGGCACTGACATTAAATGAAAAATGCTCATCGCGGGTTACCGTATCAAAAGGCGAACGGATAATACTGCCGGCATGAAACGCCGAACCTTTGAATCTGGTATTTTTTACATCTGAATTTTCCATCTCGGCCTGTGTATAGGCTTTCAGGTGGCTTGTGATAAATTTCTGCATCTCTGCGTTGGTTCTTCCCGCTTCAGAGTCATCGATCATGACTGACGAACCAAAGTCATCCCAGGCCAGGATTTTATTTTTATACCGGAAGCAGACAGTATTGGCTAAGGGTTCGCCATTAAATGTTAAGCCAAACGCGTCCATCGCCCCTTCACAGAAGAGATTGAGTAACAGTTTAAAATCTTTCTTCTCCTCTGCTGTAAGTTTCACACTATATTTTGACAGTTTGGTATAGATATCTTCTGCCACCGCAACATGCGCAACGTTCTGGTACTTTTTCACTGAATCTTTGAATTCAGCATTATTTTTTAACTTCGCCAAATCGTCCGTGTGTTTTTTTGCAATGATATCGGGAAGCGCCGGGCCATGGGTTCCCGCCGCTCTCGCTTTGTTTTGAGTATTACTATACTGTTGATTATTTCCATTCGGGAAAAGTGCATCGCGGAACGCTAATTTTGGCACCCCACTTCCTCTCGCCGCCAGCGGCTTGTGCTGTTCGTGCCCCTCCCAGACGATGTCATAATCGTTCATATTGATCTTACCGGTCGCGATGTCCATGATGGGCACTCGTCTTTCCGGATGCACGCTTCTTCCTGTTGGCCTAATCGAAACTTCATCATTAGGTGATGTTATATAACCCCGACTTTGCGGATATTTATCAATAATTTCCTGGATGTATTGGTAAATATAGGTTTTGAAGCTTAACTCACTACAAAATCTGTTTACCAGGCCATTTTTTACCTGGCCACTTAAAACATTTCCTGCCTCAACCACTTGTTGCTTACTGAAATTGACCTTGGCCGTGCCTTTATTCTCGACTGACACTCCACGCTTCCTGGCCAGAAGCAGGTCCAATTGCATTCTTTCATCTCTGTATTCACGAAAATCCTGATAAAACCAGCCGTTTGAAACATTGCCTGCTGTGAGGCTGGATGTCGTGCCTTTGATATTATGGCTGTCCTCTACTGAAATATTTCTGGTTGTATTATCAGACTGAAGTATCTGTTTAATGATTTCTTCATCTTTAGCTGAATGGCGTATTCTCCCGCGATGCCCCGCGCTCTCCTCTAACTGGCCGGGGAAAAACATAGAGAGATCGCTTCGCGTTAATCGGGTAGTCTCACTTTTCACGCTGTCGAGATCACGTCGATTTCTGATTTTGGCTTCACTATGACTGGTGGTCTCATTCGCTGATGTGACCGGCACCGGTTCACTGCGTTTCTCTCTGACCGGTCGGTTTAATAATGTCGCGATGGTCAGACCTGATACCGCTCCGGCACCCGTGGCTAACAGCACGCAAAACAGCTTTTTCCATTGCATGCTGTCACCGACAATCGATTCCGTCGTCGGGGCGTAGACACCGGCGTCCGGCGCGTTGATGGTCACGATCATCGGTTCATGATCGCCTTCGGTTTTTAATGCCTCCGGCACCCTGCGGTTAATCACCATCGGGCGGGCAGCATCACCCTTACTCAGCAGACTGTCACCCGCCAGCCAGAGCATTGACACCAGCCCACCCACGGCGGCTCCCGCTGCAGCACCGGCGGCCAGTTGCCCCCTCCCAGGAGCAGATTCGACAACAAAGTAGCCCTGCGCCTTTTCTTCCGGTGTCAGCTCGATTTCTTTGGTGAAAAGATTAACAAAAGCATCTTTAGCCCAGTCAATGAAGTTAACCAGATTTTCCGATGCAAATTTCCTCATCAGGGTATTCAGCTCGGCTGCTGCGCTTTGCAGTTCAGGCTTATCGCTGGTCGCCAGCCGGGCGATGGCCTGCCCAAGGAAAATTTGCAGTGAGCGGATATCCGTCAGCTTTGGCTCCATCGGCAGCGTGCTCAGGGTCTTTTCCAGCGCCCCAAGCTGTTCCAGTATGATCGCTGAGGACGGAACACCTTCCGCTACCAGGGTATTTCGTAACGTCAGTTGCAGCTTCTCATGGATGGCACGAAGCGATATGGCATCCGCTTGCGGCTGCTGCAAAACAGTTTTCAGGTGATTCTGCACCGAATCCAGTTCATCCTGAAGCCGGTCAAGCGCCTCACCTTTCAGCGATCGGGTTAGTACATTACGTAGCGCGTCTAACTCGGCCTGCATCCCCTTTTTCCAGCTGGGTTCATCCCCGAGCTTTCTTTGCAGTTCGACCAGCTTTGTCTGCAATTCGCCCAGCGCTTTAAGCCTGCCTTCCTGCGTTTCCGCAGAAGGTTTGCTCAGGCTGTTGCGGTTAATCGCCTCCTGCAATGACCTCTGCGCTTTCAGCGCGTCGCGTATGCCAACCAGCTCCTGATGGTTCAGCGCGGTCAGTTCCTCCCACGCACGTTTCAACGCTGGCAGGTATGGCACGGTTTCCGCAGCCAGTCGCAGGCCGGGTGATTCGCCAGCCCAGATTTTTAGCGTTTCGCTTAGCGGCTCGAGGTTTCTCCTTGCCCGAATCGGGTCATCATCACGGATTGCCGCGATGATTTCGCCGACCACCATGGGCTCCAGTACCGCGTGCTGAATAAACTTATCCTTCACCGTAAGTTTCTCTGGATCTGCTTCGGCATAGGCTTTTAGCCACTCTCCCCCGGTGGCCGTGACAGGAACCTGAACGTGTCTGCTGGTAAAGCAAAAAACCGCCAGCGCCTGGATTTTGTCCAGCGACAGGTTGGCGTAATCCTTCCGGTTATCAATAAAATCCTGCTTCAGGAAATCACTGAATGCACTGTACAACATGCCAGGCTGTGTCACGCCAACCGCATAAGCACTGTTGGAAAACTGAATCGTTTTCTGCATCACCAGTGCTAATGGTTTTACCGCGTCGCCCAGCACGCCGAAAACCGTGCGGAAAGCCGCCGAAGCCGCTTTCTGCAACGTTTTCTGCACATCAATCATCGAGAACGCTTTGCCCATTTTGGCGAGCGTGCCCTTACTGGTGTAAAGCTCACCGATATCGGATAAACGGGCATTATCTGTCAATAATTCGCCGACCGCTCCCAGTTGGGGCTTCAGCGCAATATTCGCCCCGGCGATCTCCAGCTGGCTCATCATCGCCATAATATTTTCAGCATCGGAGCCATTATTCTTAAAGGAGGTAAGCGCCTGAGCGTACCGCAGCAGATGATTTCGCAAAAATGCGCGTTCAGCCGGGTCAAGACCGAAAGTCTCATGCAGCAGGGCATCATCTGCCTTTTCGAGGGTTTTCATCATCTCCGGATGGATTAACACCGCTTTTAACCACTGAATATGAGCGACGACGTCGGCTGCCCCTTTCGCCTGTAGTGCTTCGCTACCGCTGACCTTCACTTCCGGGTGATCAGGAAGTCCTTCCAGCTGCAATTTACCGTCCTGAATACTTTGGGCTATTTTTTCCGTGATTCTTATCGGCAGCGCCATCTGTTCTGGCGCGACCTTTTCCGTCAGATTGATAAAGAATTCATTAACCGTGATATTGCTTTTTTCCCATTGCTGCCAGGAATCATGCACATTCAGAAAAAATGTCACCGCCTTGCCGACAGCACCCAGCCCAATGCTATTGTGTATTTCCTCCACAGGCTTTCTCAGCTCTGAAAGATTACTTTTCTCATTATTCTTCAGTGAGACACTTTTCTGCAGGATATCCAGCACCAGACACAGCCTATCCACTACGTGGAACTGCATGGAATCGGATCTTTTTTTCAGGCTGGCGCGCGCGTTATTAAATTCATAGGTCAAAGCCTTCAACTTCTCGCCAAGACTTTTATCTTCACCAGAGAGCGCCTTCTTCACACCTTTAATCAGATCGATTAGCGGAACAACATCCACCAGCTTATCCAGCCCGGTCAATTTACTGGTCGTTTCCAGCAGGATATCGACGGCCATTTTACGTCCCCAGTCTGACATCACCTTTTTCACCGACAGAGGATCGGGCGCGGACGTGATGGCGTCCGTAAAAGAAGAGAGGGTTGACGGCGCAACCGCTTCAGCGGCCTTCACACCGAAATTGAAGATATTACTCCAGGTGAGTTCGTACTGCGTTTCCGTCGGCGGATATTCGCCCTCAAAAAAATCGTTAAGCGTGAGATTGTCAGTACTTTCTGGCAGCGGCTGTTTGAGGCGCAATCCGCTGCCGGCGACCAGCTCTTCTTTAAATCCCGGTAGCTCAGTTAATAACGTCAGAATATTTTGACCAATTTCTTGATTTTGCGACCAGTTAATTCCGGCTTCAGTCATTTTTTCAAGTAGCTGCGGTAAGGTATCGGGAGTGATTTTTTCAGGGGCTGGCTGGGTGGCGGGTAATAAATTCAACGGACCTAAACGTCCCGAAAGAATTGACTGCACCATAATATTTGACCTTAAAATAATCGAATAATTACCCTCAGTTAATACCGATTAACCTCATCCGTTCTTTCGTATTTAGAACAATACTGTCAGTTTTTGACAAATCGTTTTTTCGTCCCGTCAATGACCGGCATTAACCGCTAGCCGCTTCTCATGCCGATGAAATCATGCTGTCATCTGCAAGATTCATCCGTTCTCAGAACCTTATGTGCCCACACTCCCAGAGTTGTTATTGTGATTTTCTCACTCAGTAGATCTCTGCGCTTAATTCACACTCCAGGATTTTCACGAGGAGTTAACGATGAGCAGTTATTTATTGAGGTTTAACGGTGAGCGCTTCGACCCCGTCAGTGAAACTTACCACCTGGGTAAGGGCTATCGGGTGTATAACCCGGAGTTAATGCGTTTTTCCTGCCCGGACAGCTGGAGTCCGTTTGGCCGGGGCGGGATCAATCCTTATGCGTACTGTCATAACGACCCGATCAACCTGTCTGACCCATCCGGGCATTTTAGCTGGCAGGCCGGGCTGGGGATCGGGATCGGGCTGCTGGGCCTGCTGACAGCGGCCTTTACCGCCGGGGCCTCGCTCGTCGTCGCGGGAAGCCTCAGTGCCGCACTGGGCGCGTCATCGGCGATAACACTGGCTACCGGCGCAGCAGGCCTGCTGGCGGATGTTACCGGATTAGTCAGCACGGCGATTCAGCAATGCGACCCGAAAGCGGCTGCACGATTCGGGTGGGTATCCTTTGCAGCAGGATTAGTGTCATTTGGTTTGGGGCTGGCAGCAGGCGGCTACCGACTATTAAATAAAACCGCGTTAGAAAGTGGCTATGAAGTTCTGGTGGCAGACCCCGCTCCCCGCCCTGAACTTCCCGTTGCGCAGCCTCTTTCCGACCTTGAAAAGGTATCGAATAACCCGATAATTATGCCCAATATAATGCGCCATCTTAACGGGCTTGAAGTCGACAAGTTACGGGCGACATCCACCACCCTGCGCACTAATCTAGAGCAACATCTGAAAAAACTGGAAAGATTTACGGTGCCCATGGGGGCGGGGCAAGAAGTTAACCTCACCGAGGCTCTCGAAGAGCCTAATATTGTCGATTCTGATATCACCACCCTCAGAGATATCTGGCGGGGAAATTTCACGTTTACTCCTCCCTCACAGCTCAGCCTGCATCGGATAAATCCTGCCAGCATTAGATATATGCTGCACGACGCAGGAAAATATCGCCTGTCATTTCAGGATTTTATTAAAGCCGAGGAGATTGATAATGCCTTTATCAAGGAGATAAACAACAGAAACCAGATATTTAAGGCGTGGCAAACACTGTTTCATACGTTTCACCCTGATGAATTTTCGCAAATATAACCTGTGGGGGGAAGAAACCCTCCCAACTTTTAATTATCAATCACTGCCAGCAGTTATCCGCAAAATGCATCAGCACTCTGAGGATATTAGCATTGCCAATACCAGGGCTATTTTTATGATTTACTCACTCAGTAGATCAAACCTCATGATTTTTACAAGGAGTTAATGATGAGTCGTTGTTTATTGAAATTTAATAGTGAGCGCCTCGACCCCGTTGGTAACCATTACCACCTGGGTAAGGGCTATCGGGTGTATAACCCGGAGTTAATGCGTTTTTCCTGCCCGGACAGCTGGAGTCCGTTTGGCCGCGGTGGGATTAATCCTTATGCATACTGTCATGCCGACCCGATCAACCAGTCTGACCCATCCGGCCATTTTAGCTGGCAGGCCGGGCTGGGGATCGGGCTGGGGATGCTGGGTCTGCTGACGGCGGCCTTTACCGCCGGGGCCTCGCTCGCCGTCGCGGGAAGCCTCAGTGCCGCACTGGGCGCGTCATCGGCGATAACACTGGCTACCGGTGCAGCGGGCCTGGTGGCGGATGTTACCGGGCTGGTCAGCAATGCCATGGATCATAGCAATCCGAAAGCGGCTTCGCTGCTCGGATGGATCTCATTTGCGGCAGGAATACTGTCATTCGGTACAGGTCTGGCAGCGGGCGGCTACCGACTGTTAAATAAGACTGCGGTGGCGGGTGACTATGAAGTTCTGACGGAAGCAGAACATGCCTCTCTCCCTGAGCTAAACGCTGCGCAACCTCTTTCCGACATTGAAAAAGTATCGGGTAACCCGGTAATTATGCCCAGAATCTTGCGCCACCTCAGCGGGCTTGACGTAGATAGATTACGCGCGACATCCACCACCATGCTGACTAATGTAGAGAAATATTTGAAAGACCTGGAAAGCCTTACGGTGCCAATGGCGGCTGGGCAAGAGATCAAACTCACCGAGGCACTTAGAGAGCCGCGCATTCAGGAATCTCATATTGAAGCACTCAGAGATATCTGGCGCGGTAAATCTACGTTGACTCCTCCCTCACGGCTTAGCCTGAGTCAGTTTAATCCTGCCAAACCCAGGTATTTGCTGGGAGCTCAAAGAGAATTTATATTTTATCACGAGGTCATTCCAGTCCGAGCGAAAGACAATTCCTTTCTCCATGAACTCGAAAACAGAAACCAGATATTTAAGATATGGCAAGCACTGTTCCGTGACTTTCATCCTGATGACTTCGCTAACGTCTAATCTCCAGTAGCGAAGAGATTCACGTCGGGTTGATTTTATAACCGCTGTGGCACGGGCACGGCATTACCTGTCGCGCCCATAGCACACCGGTTTAATGGAATACCCTGGGCGGCGAAGTCCTGCGCCAGTGATGACAAACTTCTCTGGTCTTTATCTCAGTTGAACCTGCCGCCATGACGATGCCATAATACAATTTAAATAATGCTCTGAAGCGAGGAGAAGCTGCTGCTATGAAACATATTGTTGAAGGATTTTTAAACTTCCAGAAAGAGATTTTCCCCGACCAAAAAGAGCTGTTTCGCAGCCTGGCTTCCAGCCAAAATCCCAAGGCTTTATTTATCTCCTGCTCAGACAGCCGTCTGGTGCCGGAACTGGTTACCCAGCAGGATCCGGGGCAGCTGTTTGTGATTCGAAATGCAGGCAATATCGTGCCCTCTTTCGGCCCGGAACCAGGCGGTGTATCTGCGACTATCGAATATGCTGTGGTTGCCTTAGGCGTAACTGATATCGTTATTTGCGGTCACTCTAACTGTGGCGCGATGAAAGCGATCGCTTCCTGCCAGTGCCTTGATCCCATGCCAGCGGTGGCCCACTGGCTGCGCTATTCCGATGCCGCTAAGGCTGTAGTGGAGAAGAAAAGTTACGCCACTGAGGACGAAAAAGTTAACGCGATGGTGCAGGAGAATGTCATTGCACAGTTAAACAATATCAAAACCCATCCGTCTGTCGCCGTCGGACTGCGTAACAACGCCCTGCGTCTGCATGGCTGGGTATACGATATTGAAAGCGGCGTAATCCGTGCTCTGGATAAAAGCACCAAACAGTTTGTCACCCTGTCCGATAATCCGGACGTCTGCTTCGAATAAAATCTCCTGGGGCTGGGATGCCCCTGATAGTTCCCTTACGTCAGTTTATCTGCCTTGCCCGACGGCTGCGCGACAGCGATTCCTGTGCGAAATGGGCCTCTCCGCGCACCGAGAAACCCTGATTTATTTATTCAGGTAGTTCGCTATCTTTAATATCCGCTATCGGGCCAAGCAGGCTGCTGTCGAATGGATTCAGGGGTTGCCCGTCCTTTACGCGTTTTGGCCAGTTATGATTCGCCAGCGCACCACGTCCCAGCGCAATAAAATCAGCCCCGAGAGCGATCATGTCCTGCGCCCGCTGGGGTTCATGCAGACTGCCGTTAGCCATAATGGGCAGATCAGGTGCATATTTACGCGCCAGCGCAACCAGTGAAAGGCTGTTGCCGGAAAATGCTGGCTGCCAGGCTTCAAACTCAGTCAGGTGCAAATAATCAATGCCTGATTCCGCCAGCAGCGTAAAGACCACACGCGCATCCTGTTCGCCATTTGCCCATTTGTGGAAGAAATCATTAACTTTACCCTGAGAAATACGGATACCGACCGGCACTTCAGCCCCGACGCGCGCGCGGACTGCCTTAATTACCGCCAGACTTAATGTCAGGCGACCGGCAATATCGCCACCCCATTTATCGCTGCGCAGATTGGTGTAATCAGTGAAGAACTGGTCCAGAAGATAACCATTTGGCACCATGGATCTCCACGCCATCAAATCCGGCTTCGATTACCGCACGGGACGCAGCATCAGCAAAGCTGTCGATAATATTTTCGATTTCATGATTATTAAGCTCTCGAGGTAACGGATACTGTCCTTCACCACGGTAAAACGTCATTTGCTGGCCTTTCGGACGAACAGCCGAGGGCGCAACGGTGCCCTCAAGATAGTTATTCCCCTGCGACAGCGCACCAGAGTGCTGGATTTGCGCGAAGATATGGCCGCCCTGCGCATGAACGGCATCCGTAATCTTACGCCAGGCTGAAGTCTGTTCGGTATTGATCATTCCGGCCTGAAACGCATAGCTTTGCGACCACGCACTATCGATATAAATGCCTTCAGTGACCACCAGGGCAAAACCGCCACGTGCAAAATCTGCGTAATACGCTTGCATGCGCTCACCGGGAATACCCTTTTCAGAGGCGGATACCCGGGTCATGGGTGCGACAGCCAGACGGTTACTGAGCAGCAGATTACCCACTCGGCCTGAACTGAACAGGGATGATGAACTCATTTAACGCCACCTTATTGAGGATTAAAAACCGCAGGCAATATAATCTCTGTGGCGGCTGGCTTAAACAGGGCAAAATGATAAGCTGGTATAACAAAAATCGTTATAATGACACGCAGTCTCAGGTGTTATTGGTCGCAATACTGCCCGCCTGACTTCAGTTTACTGAGCAAAAAACCTGACTATGAATCTTCATGACGTTCGCCTTTTTCTGACGATTACCGAAACCAGCAGCCTGACACAGGCGGCACGACGACTGGACATTTCCCCCATGGCGGTTTCGCGACGGCTGGCGGCGCTGGAAAAGATGCTGGGCGCACGATTGCTGCAACGTACAACGCGATCGGTTTCCCTGACCCAGGAAGGCAGCGAATTTTTACCCTATGCCCGTGCGTTGATCGAAGCAGAGGCCGGAGCCAAAGCGCTGTTCTCTGCGGAAACGAAAGGCGCTGTCGGCTTATTACGGGTGACAGCACCTTCGGGGTTTGGACGGCGGAATATTCTGCCGCTGGTTCCGGGCCTGCTTTCCGCAAACCCGGAATTGCGTATTGATGTTCAGTTGACTGAAGATATTGTGGATATTGTTGGCCGGGGTATTGATGTCGCCGTCCGTATTGCTCCCCTGAAAGATTCCAGCCTTATTGCGCGAAAAATTATCGATAACCCGCGGGTCGTCTGCGCATCACCGGCCTATCTGCATCAATATGGCATTCCGAAAAACTTAAATGATTTAACTACCCACCACTGCCTGCGGCTGACCAATGTGCTGCAATGGACCTTCGAGGCTGAAGGGCAAAGTACCAGCATTAGCGTGGAGGGGCGTTTCAGCTCCAGTAATGTGGAAGGCGTCAGGGAGCTTTGCGTTCAGGGGCTGGGCATTGCGCAGCTGACCCTGTGGGATGTCAAAAAGGAGCTTAATGAAGGCTCACTGGTTGCCATTGAGTTGCAGGATGTGACGCAACAGAATCTGTCGGTCTGGGCTTTGCTGCCCACTACCCGCCATCTGCCGCTGCGGGTAAGTCTGTTTATTGAGGCGTTAAAACGCTCACTGAAATAAAAAAAAGCGGCGGGCGATATTACATCATCCGAAATATCCGCTTATTTCATCACTTCAATCTTTGATCACTCGCTGGCGGTGACAGTCTGCCGGCGCCAGTTTCTGCCCCTGAACTGAACGGACTTCCAGTGGCAGGATTGACTGTTCAGACTGGTTATCCACAAGTACCGAATGCACCTCTCCTTTTTCGAACATATAGCGCTCTCCCCACTGCCGCATGGCTATCACAATGGGAAACACAGAACGCCCCATTTCCGTAAGAACATACTCGTGATAAGCGCTGCCGTCAGCAACCGGACTGACCTCAAACACGCCAATATCGACCAGCAGTTTCAGACGTGACGCCAGAATATTTTTGGCAAGGCCCAGATTTTTTTGAAACTCACTGAAGCGGCGAACATCGTCAAACGCCTCGCGAATAATCATCAGGCACCAGCGCTCGCCAATCGTCTCTACAGTCCTGGCGACCGGACATTCGCTGTTTCTCAGTGATTCCTGCTTAGCCATCTGAATCCTCTTTCTGTCTGCGCGTTCACTGCTTATCAGCATAATGAAAATCAAAAGCAGTTGCAAAAAAAAACCACCACTGATAAATAAGCAAAGTGGTTTCAAAAAGAAACCGAATCAAAACCAGGAAAAATGATGCATCCAAAACTGAGTTTGAAGGAAAAATCTGCGGCAACCGGCGGCATAACAGAAACCGGCGAAACAGTGCATGAGCCTGCATCGACTGACCCGCGATTATCCCCCCGCCTGATACTGTTGTTGTCTGTGACCTGTGCCCTCAGCGTTGCCAATGTCTATCTGGCTCAGCCGCTGCTCAAATCGATGGCCAGCAGCCTGCATGTCCAGCCTGGTGTTACCGGAATGGTCGTGACGGCGACGCAAATTGGCTATGCGGCAGGACTGCTTTTTCTGGTTCCACTGGGCGATCTGTGCAATCGAAAACATCTGATTATTACTCAGATATTGCTCTCGGCAGCAGCTTTAATCGTAGCGGGTTGCTCACAGCACTGGGGCACCCTGCTCAGCACAATGGTGTTGGTCGGACTGATGGCGGTAGTTGTTCAGGTGGTGGTGGCTTATGCCGCGACGCTGGCAGCACCTCAGCAGCGTGGTAAAACGATTGGCACCATAACCAGTGGCGTGGTAATCGGGATCCTTCTGGGGCGTTTTTTATCCGGTGTGATAGCCGATGTTGCGGGGTGGCGCGCGGTCTATCTCAGCTCTGCCTGTCTGATGCTGATGATGGCTGGCGTGCTGTGGAAAGCGATCCCGTCCACGCAGCAGCCACCGCTGAAAGCGTCTTACCGGACACTGATCAGGTCCGTATTCGGGCTTTTTCTCACGGAACCGATGCTAAGGAAAAGAGGAGTCCTTGCCCTGCTGATTTTTGCTGACTTTAGCATGTTGTGGACAGCCATGGTATTGCCGCTCAGCGCGCAGTCGCTCTCGCATACCCAGACAGGATTGTTTGGCCTGGCCGGTATTGCTGGCGCACTGGCGGCGGCAAAAGCCGGACGGTGGGCCGATCGCGGTTGGGGTCAACGCACAACAGGGTTTTCACTGGCATTACTGACCCTGTCCTGGCTCCCCATCGCCTGCGCCGAAACCTCTCTGCTATTGCTGATCGTCGGGGTTATCACTCTGGACTTCGCCGTGCAGGCGGTACATGTAACCAATCAGAGCCTTATCTTTGCCGCCAGGTCGGATGCACAAAGTCGTCTCGCCGGGGCTTATATGTTTTTTTATTCGGTCGGGAGCGCACTGGGAGCCATTGCGGCCACCCAGCTCTATGCTGTTTGGGGCTGGCAGGCAGTATGCCTGTCAGGTGCAGCAGTCAGCGCGGCGGCATTTATTTTTTGGTCAGGGTCACAAAAATAATGAAAATACATCATCTGCTACTCGCCATTCTTATTACCGCAATATGGGGCATCAATTTTTCCGTGATCAAACTGGGGCTGACCACGATTGATCCGTTTATTTTGGCCGGAATACGTTTCACTTTATGCGCATTACCCGCCCTCTTTTTTATTCCCAAACCCGATGTCAGCTGGCGTTATATCATCAGTTACGGACTGGTTTTTGGTATCGGTTTATGGGGACTGGTTAACCTCGGGATTAAAACCGGGCTTTCTGCCGGTATCGCGTCATTGCTGCTACAATTCAGCGCCTTTTTCACCATTTTATCAGGCAGCCGCATCTTCAGGGAAAAGCTGACTCAATATCAGATAGCCGGTATCGTTATTGCCTCAGCAGGACTCCTGAGCATTGTCTTTATCACCGACGGGTCTGTCACCCTTTCCGGTATGGCGCTGGTATTAGTCGGCGCGATAGCCTGGAGTATTGCCAATATCATCAATAAAAAAAGCGCAACCCGGCAGATCTTTGCCTTTCTGGTCTGGTCGAGTGCTTTCGCTCCTGTTCCGCTATTTCTGCTCGACTACCTGGTCAATGGCACCAGTGGATATACCTCATTATTCACTCAAGTGGATTCGCGCGCGTTGCTGTCAATCCTGTTCCAGGTTTACCCGAATACGCTTTTCGGTTACTGGGTATGGAATTCGTTGCTGAAACAATACCCGGTATCCACCGTTGCCCCGCTATCGTTACTGGTGCCGGTATTTGGTATTCTCGGCTCAGTGGCCATTTTCGGTGAAAGCCTGTCACCGGTTAAAATCCTTGCCGTGTTACTTATCGTAACGGGCCTGGCGGTCGGTTTATACGGTCGGCGTATCCGGGATGTTCTGTTTACGCGCAGCCATAATCTCCAGCGCTGATATCCGTGATGCTTTCAACGCTTAGCCACTAATATATCAATGGTGACAGTAAACATGGAAAGAATGCCAACAAGGAGGGAATATGTTCAGATTTCGCTGTTCCAGTATTCTGGTTCTGTTTTCAATGCTTTTTCTGGCAGCCTGTACGCCAAAACAACCACCGTCAACACGTGTCATTATTGACAACTGCCTGGTGGGATGTCCGCTTGGCGGAAGCAATCAGACCCTTACCCGCGAGGCTTATAGCTTAAATAATAATGGCAATACCTACTTTGCAAACTGGGTCGCCTATAAAATAACTAAAACCAGCCAGGCCAGTAATCGTCCCAGAAATTGGAAGCAGGATCCGGCTCTGCCTGCAACCGATACTCTGGCGCCTGCGGCCTGGACCGGAGCCAATGCAGCATTAGCGATCGATCGGGGGCATCAGGCACCGCTGGTCGCATTGGGCGGGACAGTGGACTGGGAGTCACTGAATTATCTTTCTAATATTACGCCACAAAAGTCTGCCCTGAATCAGGGAGCATGGGCACGGTTAGAGGATAAAGAGAGACAGCTTGCGAATCGTGAAGATATTTCGGCAGTTTATACCGTCACCGGGCCGCTATTTGAGAGGGATTTGGGGGGGCTTCCTGCGATGCCAAATGCCAGACTTCCCAGCGGCTACTGGAAAGTAATTTTCATTGGTGCGGGGCCTGATTCCGGGAAATACTCAGCTTTTATCATGGACCAAAACTTACCCCGATCGGCTAACTTCTGCGATTATCAGGTGACCGTTGACAGCATTGAAAGAAAAACCAATTATTTTTTGAGGATCTGGCCAGCCTTACCGACAGAAATATCCCGCAGGATAAAATCACAGCCCGGCACCCTGGCGAAAGATGAGATGGGATGCCGATAAAAATGTAATCGACAGGTTAAGATTCAATGCCCTAACGCCACCGATAAATTCGGTGGCATTAAATTGCCACTGAATCCAACGCACTGTTTTTAATCGTTATTAACCCCACTCCACCATTTCACTTTCTCCCCCCCTCGTATGACTTATGAATGCTATTCATAGTGCTTATCCGATTATCAATGATTATCGTTTTGCCCAATATCGCTAACATACGTCTATCTCCCGATATCCAGATGGATAAACATGACTGACACGCAGACGCGATCCCGGACAGTGGCCGGAAAATTGACTGGCTTCACATTCGTCATCATTCTTAGTGCATTAATGGCTGTGACTTCCTTATCAACCGATATTTACTTGCCGGCCATGCCCTTAATGGCGAGAGATTTGCAGGGTGATGCGGAACTGACGGTGACCGGATTTTTAATCGGTTTTTGCATTGCTCAATTAATCTGGGGACCGATTAGCGATCACTTTGGTCGCCGCTTACCGCTGTTTATTGGAATGGCATTGTTCATTATCGGTTCCGTCGGTTGCGCCCTCTCAACCGATATGGCGCAAATCGTTTTCTGGCGGGTGTTTCAGGCTCTGGGAGCCTGCACCGGGCCGATGCTGGCGCGAGCCATGATCCGCGATCTGTTTAGCCGCACACGTGCCGCGCAAATGCTGTCAACGCTGATGATCATTATGGCTATTGCACCCATTGCCGGGCCGCTGCTCGGCGGACAAATAATTAAAATCACCTCATGGCATGCGATCTTCTGGTTACTGGCGATAATCGGCGCCCTAATGCTGGCAGCATCAGCCTGGCTACCCGAAACATTAGCCGAAGAAAAGCGGGTTAAAGCCTCCTTATCCAGCGCCTTTCGCAACTATTTCGCGTTACTGACTAACACGAGCTATATGCGCTTCACGTTATGCCTGATGTTCTACTATGTCGCGGCCTATGCGTTTATTACCGGCTCCCCTTTTGTCTACATCACTTACTTTGGCATCGATCCACAACATTTCGGTTGGCTGTTTGCGCTGAATATCGTCGGTCTGGTGGCCGTCAGCATGGTGAACCGGCGTCTGGTACATCGCTATCCCCTTGAAGTATTGCTGAAGTTCGCGGTAGTCGTCGCCACGCTCGCGGCAGTTGTGCTTGCGGTTGCTACCGGTATGGGCATCGGCGGAATTAGCCTGATCGTGGTGGCGGTGTTTGTCTTCTTTTCAATGAATGGAATTATTGCCGCAACATCGACAGCCGCCGCGCTGGATGCGGTACCGAAGGTTGCCGGTTCTGCTGCGGCACTGATGGGGTCACTGCAATACGGCAGCGGCATTATCTCTTCCTTGCTACTGGCACTGCTCAGCGATGGCACCCCCTGGACAATGGGCTGGATCATCGCGCTGTTTACCGCAGCCAGTGCCGTAATGGCACTGACCACACGTGTCACCAAAACGCTGAGTTAGAGATTTTTATCAAAGAAGGTATCCAGTTTGCTCACCGCCTGATCAACATAGCGAGGCACCCAGTAAGTGTCGATATGCGTCGCGCCATCGATCAGGACCAGCTCTTTATTGCGGGTACCGCTGGCCTTTTTAAAAGCACTCTCGGTCATATAGCGCGAGTCGGCTTGGGTACCGGCCATCATCAGCAGCGGCTGATTAATCAGATCCATATTGCTTTGCGCGTCAAAGCGCATCAAATCAAGCAGGCTACTGGTGGTATAGCGGAACGTCGAGTTCGGATGCGCATGGGTTTTCCAGTAGTACTCGTAACCCTGGCGATACAGGTCAAACGGCAGTTTGGCGATTTGTTCATCCGTCAGGTTGGCGTCCCCGGAATAGCTTACCTCACCGGTGGTGACTTCTTTTATACGCGCATCGGTTGCCTGTTTCAGGCGCGCCTCGATGGTGGAGAGCTGGGAATCCAGGTAACCGTTACGGCGCACCAGGCCGGAGTCGAACATGCTGAGTGTCGCCAGCGCTTTAAATCGCTTATCGGTCTGAGCCGCTTTCAGCGAATAACCGCCGCCGCCGCAGATACCCAGCAGGCCAATACGTGCGGCATCAACGCCGGGGTACTGACTGAGGTAATCCGCCATCCCGTGAATATCTTCAATGCGGTTTGCCGGTTTATCAACACTGCGCGGCATACCGCCACTGGCTCCCTGATAAGCCGCATCGGCGGTGATGGTGATGTAGCCATGTTCTGCCAGACGCTGAGCATACAATCCGGCGACCTGCTCTTTTACGCCGCCGTTAGGATGAGCCACCACCACCGCAGGATATTTTTTGGCAGCGTCGTAATTGGCAGGCGTGTAGACATTCGCGGCAATCTGGATGCCGTGGAGATCATATTTCACCGGATGAATATTAACCTTGCCGTTAACGTTCTCGGTGAGGGCACCGTCATAGACCAGAGTAAAAGGGATTTTGTTTGTAGTCAGCAGCATGCACTGAAGTAATACCGGCCATTGCCGTAAGCAACATGGCATTTAAGAGAGTGAATTTCATGGTATCTCCCGATTGAGTGACGGACTGATTAACAGGCTCGCGACAGCGAATATTCAGGGTCAGATTAGGGAAATGAGACTGTCAGCATCATGACAGCTGAATAACATGTTTGTCAGAAAACGCCGGCCGACGAGCACTGGGTTTTCTGACAATGCTGTCAGGTTACTGTCAGCTTGATGTTGGCAAGCAAGGACTAAGATGTGCTCAGGTCAATCTGCTTGATGTTCAATCTGCTGAATGAGGAATCTTTAATGACACGTAAAAATGAACGCATATCTTATGAAAATAACCCCGTGATGCCGCAACGACGTAAGTTACTGATTGCAGGCGCAGGTGTCGCAGCAGCATCATTCCTGTCACAGGCTTCTGCCGACGAAAAGACCACAACGAATCTGCCCTCTCACGGAGGAGCAGAAAATCTGGACAGCCAACATTCTGCTGCACCGGGCAAACGCAGGCTGGGTGGACTTGAGGTGTCGGCCATCGGACTGGGTGTCCAGAATATGAGCCGTAAATACGACACCAGTGTCCCCTGGCGTCCGGAAATGGTGAACATCATCCGCAGAGCTTACGATCAAGGTGTGACCTTTTTTGATGCCGCAGAAGCCTATGGCCCGCTTGAAGTGGAAAAAATCCTCGGTGAAGGCGTGGCACCTTTTCGCGACAAGATTGTTATTGCCACAAAATTTGGCTGGAACATCGATCAGCAAACCGGTAAGCGTCTTCCGGGGCTGAATAGTCGCCCTGAGCATATCAGGCAAGTCGTTGAAGGCATGCTTAAACGGCTGCGTACCGATCGCATCGATTTGCTGTATCAACACCGTGTCGATCCTCAGGTTCCCATTGAAGATGTAGCAGGTGTGATAAAAGACCTGATGGATCAGGGCAAAGTCCTGCACTGGGGGCTATCAGAAATGGGGATCAATACCCTGAAACGGGCCCATGCAGCGCTTCCGGTTACCGCCGTGCAAAGCGAATACTCAATGCTATGGCGGGGACCGGAAAAGAATGTGCTGCCGACATGCGAAGCACTCGGCATCGGCTTCGTACCATGGAGTCCGCTGGGCGTGCAGTTTCTGACCGGCTGGATTGACGCGAATACCCGATTTGCCTCTGGCGATATTCGCGCCACCGAATCCCGTTTCGCACCTGAAAATCTGGCGCATAACTTACAGCTTGTTGAATTGCTGACCCGTTGGGCCAAAAGGAAAAATGCCGCTCCGGGTCAGATTGCGTTGGCATGGCTGCTGGCTCGTAAAGCGTGGATTGTTCCCATCCCCGGCACCACGAACAGGGATCATATGCTACAGAACACGTCGGCGGCAGGTCTTCATCTGACCTCATCCGAGATGACCGAACTCAGCACGTCGCTGGATGCCATTACCATCATGGGGCAGAGGTTACCGGATGCTGTGCAGGTCTATTCAGATGTCGAAGCCCCCTTAAAGAGTGAATAAGGAAGTAGGGTTATGCGCCTGCTGTTAGTTGAAGACGAAGAAAAAACATCAACCTATCTTAGCCGTGCGCTGGGAGAATCTGGCTTTACGGTTGATGTCTCCGCTGAGGGGACGGAGGGCCTGCATTATGCGCTGGAATTCGACTACGACGCGATCATCCTCGATGTCATGCTTCCGGGAATGGACGGTTATCGGGTACTGGAAGGTATTCGCGCCAGTAAGCAAACGCCGGTGCTGATGCTTGCTGCCAGGGGTTCGGTGGATGAGCGCGTTAAAGGCCTGCGGCTTGGCGCGGATGATTATCTCCCCAAACCCTTTTCACTGATTGAGCTGGTGGCGCGCATTCAGGCGCTGGTGCGTCGCCGCGCAACCGATGGCGCAGATATCACCCAACTGCAAATTTACGATTTGCAGCTGGACCTGCTGGCACGCCGGGTGTTTCGCGCCGGAACCCGGCTGGAACTCACGGCGAAAGAGTTTGCTTTACTGAGTCTGCTGGCTCGTCACCAGGGTGAAATCCTGTCAAAGATGATGATTGCCGAACAGGTCTGGGATATGAATTTCGACAGTGACGCCAATGTGGTTGAAGTCGCGATTAAACGTCTGCGCGCCAAGGTGGATGCACCGTTCGCGGTCAGATTGCTGCATACCGTGCGCGGTATGGGTTATGTCCTTGAAGTCAGACCCGGGGCGCAGCATTAAATGGCGGAGAAAGGCATGTTCAGACGCTCCCTCTCGTTACATCTGGCGCTGATGTTTGCTTTATCCGCCCTACTGATTGTTTCAGCAATCGGCATTCTGCTGCGCAGTTCGCTGCATGATTCATTGCAAAAGCAGATGCATAACGAGCTGCTGTTTCGCGAGTCACTGATGAGTCCGTGGATTACAGCGCGAAACTCGGCTGAGGAGTGGCCAACGCTGGCGAATAAATTTACCGTTCTTGCCAGCTCAGAGGGTGAACGCGTTCGCTACTGGATAGTCAGCGACAACCCCCGTTTTAGCGTAGGCGGTACGCCGCCGGTGGGGATTCACTGGTCTGCGCTGAAAGAAGGCTTTAATAAGATGCCCGGTGCGTCAGAAGGTACCTGCTCACTTTTCCTGCTGGTGAAAACCATTCCGGCCAATGGCACAAGACCGGCGCTGCGCTATGTCGTGGCCATCGACTCAACGCCGTATATGGGCACGCTGGAAGCGTTCACTCGTACATTACTGATCATTACCGCGTCAGGCGTGCTTATTGTTGCTCTACTGGGGTATGCCGTCTCAAGAATCGGCTTACGTCCGGTTGGCGCACTCAGCAATCAGGCGCGGCAACTGGTTCCGGGAGATCATCGTCAGCGCCTCGATACCGACGCAATGCCTGAAGAGCTTCAGCAACTGGCCTTATCTTTTAACGGCGTGCTGGAGCGCCAGGAAGTTGCATGGCGACAGCTTGAAAGCTTTAACGCCGATGTGGCCCATGAACTACGCACTCCGCTGACCAACCTGACAGGCCAGACACAACTGGGTCTGTCACGCCGACGATCACACGCGGAGCTTGAAGAGTTACTGGGTTCAAATCTGGAGGAACTGGAGCGGATGACCTCAATCGTTAACGATATGCTGTTCCTGTCACATGCTCACGCCGGTGAACATGCTTCCCAGCTGACACGCGTCTCACTGCGCGAAGAAACCCTGAAAACAGCGGAATATGTTGAGCCATCATTCGCTGAAAAGCAGCTTTGTCTGGATGTTGAAGGCGATGTGGTTGCCGGGATTGATCGGCGCTTATTTCACCGCTCGCTGGCCAACCTGCTGGAAAACAGCGCAAGGCACGCGCCGCCTCATAGCACCGTTACCGTGCGGTTAAGCGAAAGTGAAAGTCACGCCTGTGTTGCGGTTTCTAATTCTGGCGATGCTATCACGGCTGCGCAGTTACCGCGCCTGTTTGAGCGGTTTTATCGGGTGGACTCTTCACGCGCTAAAAGCGATACCCATCACGGTCTTGGGCTGTCGATCGTGCGTGCTGTAGCGATTATGCATCGGGGAGAAGTCTTTGCGCGCAGCGAAAGCGGTATCAATACTTTTGGACTGACGTTCGCGCTGTCGCCTGATACGCAATTATCCCGCTACAAGGATTCACTTGCGGCGGCAAATGCCGGGATAACGTTATCCGCCGCAACTGACAAAATTGTCAGACGGTCGTCAGCCTGACGACAGGCGTCTTCCGCCAGAATCATTGCAAAGCAGCATCCACTTTATCGACCAACAGGACGCATTGCATGACCGGAAAAATAAGTTATCTCGGGCTGTTACTGCCACTTATCACCTTTTCCTCCTTTGCGCAGCAGCAAAATGCTGCCGTGCAGATTGCTGCTGCCGGCAGCCAGAACCCGGTTTACGGCGCGGCGGAGAATTTTACCGGGCGCGTCCGGGTTGATCCGTTATTCCAGGCCGATCAAGAAATCAAGGTTTCCGCGGCATATGGCACGTTTGAACCCGGCGCTCGCTCCGCGTGGCATACACATCCGGCGGGTCAGCGGCTGATTGTGACGTCGGGAGTCGGTGTGACTCAACAGGAGGGTCAGCCGGCGCAGCGCCGTCCTATCTTGTGCGCCAGGGTGTGCCACTGACGCCTGACGATCTTATCCATCATAAAGCGGTGAATTTTTTCAGTGAACACAGTCGTGAAGTAATGGAGTGGCATTTCGTTATCAACGGAGAAATTGTGTCTCGCCGCCCCGGCAGCAGCATGCTGGTCAATAACTCGGACGCATTGATCTCCTGTGGCCTGGCGGGTCTGGGTATGCTTCATGCTTTGCGCTTCGCACTGGAACCGCATCTGCAATCAGGAAGACTGACAGAGGTGCTGGCCGAATACACGGCGGTAACCAAACCGGTCTCGGTGCTGTATCCTGACCGGCGCAATCTTGTGCCTAAAGTCAGGGTGTTTACAGACTGGTTTTCTGCGCTGTTTGCAAGGCAGGAATCCCTGTAACTTCGCTTTCCCGTCTCAGATTTCTGGGGCATTCCCATAACTGAAAATGCCCCCATGCTGACGCAGACCCGTTTTCGAACTCAGGAAAGCGTTGTTATTAATAACTTCGCGGTTGCTGCAGAAGACGCCGGATTTTGTCCGGTAATCAGCAGACCGTCCTGAACCACAAATGAACCCCAGTCTTCTCCCCGGGTATAATTGCCTCCCAGGCGTTTCAGCTCATCTTCCACCAGGAAAGGCACAATATTCGTCAGCTGGACGCCCTCTTCCTCAGTGTTAGCAAAGCCGGTGACTGTTTTCCCTTCGACCAGCGGTGCACCCTCTGGCGTTTTAACGTGACGCAATACACCCGGCGCATGGCACACCAGTGCCACCGGCTTATCTGCACCAATAAACGCTTCAATCAGACTGACGGAGTGATTGTCTTCAGCCAGATCCCATAACGGGCCATGACCACCAGGATAAAAGACGGTATCGAAATCGTCCGGGTTAATACTGTCCAGACGATATGTGGCAGCCAGTTGCGCTGTCGCGTCTTTATCTGCCTCAAAACGGCGGGTCTGCTCAGTCTGAAACATCGGCTCGTTACTTTTCGGATCCAGCGGTGGCTGACCACCAGCCGGTGAGGCCAGCACAATCTCAGCCCCTGCTTCTTTAAAGGCATAATAAGGTGCGGCCAGTTCTTCCAGCCAGAAACCAGTTTTACGGCCGGTATCGCCCAGTTTGTCGTGTGAGGTCAAAACGATTAATACTTTCATGTTAATTCTCCGTCGGGTTAGTTAAAAATAGTAGACCAGTCGTCTTATAATAAAGTCTGAAAAAACACCTCCGGGAGGTGTTATCTCGCTGCTTTCTTCTGCTCAGTCAGGCTGATTCAACAAAAATTTAGTCGTCTGCATCGCCATCGCAAAAGGTTGCTGATTACGCATAATCTTGACCATGATGCTGGCACCCAGCCATAGTGGGTATAAGCTTTGAGCCAGCTCAATCGCGTTGGCCGTTACTTTTAGCGATCCGTCACGCATGCCCTCATTGATAACCTGCGAGAGCCTGTCCGTGATACCAGTAGTTCCGCGCTTCAGCGCAGCTCGCATAACTTCAGACAAGTCGGCAACTTCAGCGCCCAGTTTTACTGCCAGACATTTTCCCTGACAATCGTCAAAAGACTGATTTTCCTGCCACCGCTGAAAATACTCCATCAGGCGCTGTTGCGGCGACAGTGCGGTGTTTGAAAACAGCGCATCCATTTCAGCCAGATAATCCTCAAAATAGTTATCGAGGAGCGCTGCGCCAAAAGCATCTTTTGAGCTGAAATAATTATAAAAAGAACCTTTTGGCACTGAGGCTTCTTTAAGAATCTCATTCAGCCCGACGGCGGAAAAACCTTTCGCGGCCATAATAAGATGGCCCACATCCAGGATTCTTTGCCGCGTGTCAGCGTTCTTAGGTGACAGTTTCTTGTTCATGTCGGATACCCTACAGCCAATTAGACCAGTCGTCTACTTTTTTTTTGCGTACATATGAAATTGTTTTTGAAAACGGGCAGCGCACCAATAAAGAGCCCATATTCAGCATCTGACGGTTTAGCTATCCTTTGCTGAGTCCCGAATACGTTAACGTTTGACTGAACAGGCGTTCGTCATCCGGTTCTTTGCCGCCATGTGGCTCAATAAGCACAATCCCAAGCTGATCAGCTTCACTTTCAATCACCTCGATAACGGTTTCCGATTCCAGCAATATTTCTGATTCAATCTCAACTTCAAGATGTTCTGGTCTCACCCGGTCGCCAAAAAGCATTAACGCCGTATCACCATGCTGTTTAGAAGACCATTGCAGACCGTGTGCATCCGGGTAAGCCTGATAGATCGCCACAGAATATTCCCGCGTAAAAACATACTGATCGGCCGGGGAATCGAGCAGTTGATGCCTTTTCACGCCCATTTTGCGTAATGTCCTGGGATTCAGATCGGCAAGATTGAGATTGATGGCAGGTTTCATCACAGAATGCACCATCCCTTCCAGCTTGCTCAAATCAAAAGGCTCACCGGCAGAATCCGCAGGCAGGTCATGAAAAAGCGTTTCCATCACCGCCACCCCGGTATTTGCGCCGCCGTAAAGAGTAGGTACACCGTTACTCATGGGACTAAAACGTGCATCACCTTTGCCGGGATTAAACTGTATCGCCTTATAATGGACTGAATGTATCCGATAGATCGGCTTACCCACACTCCATGTTGCGAAGTTCACCTCCAGTTCCGCCTTGGGTATCGGTACCTGGCGAAAAACGACATCCTTGTCATCCGGATCAGCCATGTTTACCACCGTCCATTTCTGCTTGTGCGGCCAACATCACCTGGTCTGGCATCGTCGTCAGCACATCTTTAGGCTTTCTCCCGCCTAACCAGCTGTTCTGTGAACCAAACCAGATAGCCAGCCCCCACGGCGTTTTTTTATCGCCGAACAGGGCAATAACCTGTTTGACTACCGGGATCGGCCGATAGCCTTCATCCAGGGCATATTCCGGGTACTTATCTTTACCATTTAGCTGTAGCGCGAAAATGCTGCGGGCAGATTTCCAGCGGTTGGGACCCGCGCTGGGATTGGTATTTTTAAAACTCGCTTTTTCTGACAACTCACGCGCCGTAAGCCATACCGATTCAGAGAGGATGCGGGCATTAAGCTGTTCACGACGTTGAGAGTGACGCTCTGATCGCGCCGCTTTTTCCGCTAATTTTTCGGTTTTTCCGCTAATACCCTCGGCTGCGCGACTGATTTTAGTCGGCTTTGACTCCGGCAAGTTAAGAGACGCCAGCACGGCATTAACAGCAGCACTCATCGCAACCTGCATTGTCTTGTTAAAAACGTCGCGATTTTTCTGCACGCTACCCAGATCAATCACCAGATAGTCAGAGTCAGGACGCGTGTCTAAGTTGTGCAGCTCATCACCACTGAGGGTCTTCACATCGTAAGAAATCGGCTCACGCAGTGCGGCGCTTGTTTTAGCAGCCATTATTCACCTCGTCGCATTAGCGGATATATAGGTTATATTCATTATATTCCAAATCAAAAGCATCGTCACCCATAACGGACAAAGCGTAACCCGTTTTACCGGTTCGATAAACTTTCTGAATGTGAATGATGAGGATCATTATCACCGCCGGACATTCGACCTGCGTTTGCCGAACGCGGTCTTCATTCCGGGGATGGACACACCTCGTTTAGTTTTCACAACCCCAAATGTTCACTATCTGGTTTATCTGAAATTATCGTTATAAACTAAAACATATAGCGCTACGGGCGCTCATTCTCCTTTATTCGTCATTCCGGAAACACAATGCCAATCAAGTCGATTAGCCTGGTGAAATGCAGTCTCACCAGCGCGATGTTGTTATCAGCTTTTCCGCTGTATGCAGCCACAGAACAACCGTCACTCACCGTGACCGCCGCCGCCAACCAGACCCCCTCTTCGATTGATAAAAAAGCCACGCTCGGCAGCCTCGGCGCGCAAGAGATTCGTAACACACCCTGGTCAGTACAAACCGTGTCGCCGCAGCTGATCAAACGTCAGCAGTTAAAAAGCGTGAGCGATCTTTATCGCTATATGCCATCAGTACAGGGCGACGGCGCGCGACCGCAAACGCGCGGCATGCAGGGCAGCGTGGTGCAGAACAGTATGATTGATGGCCTGAATGTGGTCTCAACGACCGATTACGCTGCCGAACAATTTGAGGGTATAGAAGTAGTTAATGGCCTTGCGGGATCGCTGTATGGTCCGGCCAATCCTGCCGGATTATTCAATTTCGTCAGTAAGCGTGCCAGCGATATCCCACAGCACAGTCTTACCTTTGCCGCCGGCACCGGCCCCAGCCACCAGCTGGCGGGGGATGTCAGCGGACCGCTGGATAGCAATGACCGGCTGCGCTATCGCCTGAATATGCTGGATGATGAAGGTAATGGCTATGTCTCCGGTAGCACCCGGCGTCGTCAGTTGTTCAGCCTGGCGCTTGACGCCAACCTGACAGACCGGACAGTGCTGGAAACCAATTTCAGTTATTACCACTATTACGAAAAAGGCTTGCCGGGTAAATTCGCGCTGGCTAACGGTCTGTCATTCCCGTCTGCGCCGAATCCTGAAACGGCGCATCTGGGCCAGTCCTATGCGGGCAATGATAACCATACGCTGACGGCGGGCGTGCATTTCAGGCATGACTTTGACGGCAACTGGCAGGGTGAAGTCGGCGTCCTGCGGCAAATTGCCGATCGTGAATCCACAGCGGTGACCCATACCTTTACGGATAATAAAGGCAGCTACACCACCACCACCTCATCGGCCACCGCCAGCCGTTTCACCATCAATAGCTATATGGCCAATCTCAATGGCGAAGTGGCTAGCGGTGGAATTCACCATCAAATCGCCACTGGGTTACGGGGTTTTGTCTGGAAAAATTACAATCCACGCAACGGCGGTACTTTCACATTGGGCAGCGCCTCGCTGGATAATCCCCAGGCCTTTGCTGAACCTGATTATCCGGATTTTACCCGGCGTTATCATTCAGCCACCGCGACGCAGCATGCATTTCTGCTCAGCGATAATCTGCAATTCTCGCCAGAGTGGAGCCTGTTATTGGCAGGCAGTGAAAACCTGCTTAGCTCTGCCAGCTACAATAAAAGCGGTGGCCAGAGCAGCCACTCTTCTGACAGCGGCCTGAGCAGTTCAGCCAGTCTGATGTACAAACCCGTCGATCCGCTGACGTTATACGTGTCATACGCCGACAGTTTGCAGCAGGGGGATACCGCGCCCGCCACCGCCAATAATGCGGGCAATATTCTGGCGCCGTATCGCAGCCGTCAGGTGGAAGTGGGCAGCAAATTAGCCGTCAACAAGCTGCTGCTCACCGCCGCGCTGTTTCAGATTAAACGTCCTTTTGCCTATACCCATGCCAATGGCGATTACGCGCAAGACGGCGAGCAGCGCAACCGTGGTCTGGAATTGATGGCCGATGGCGATGCGACCGAACGCTTGCACGTGTATGGCGGCATGACATGGCTCGATCCACGCCTGCTGAATAGCGCCAGCCAACAGACGGAAGATAAGCAGATTGTCGGCCTGCCGCGCTTCACCGCCAGCCTGTTTGCCGCCTGGGATCTACCAATGCTGAGTGGTAGCGATATTCACGGCGGTATTCACTATGTGGGACGACGCACGACGGATAATCAAAACGACGCCTGGGTCGGCAGTTACACAACGCTGGATGCCGGTGCGGCCTATAAAACCCGGTTGTTTAACACCACAACCACCTTCCGCCTGGATATCACCAATCTGACCAATCGCCACTACTGGACCAATATCGTGCCCGGCGGCCTGAATGGCTATAGCGGCGTGGGTTATGCCAGCGCGCAGCTGGGCGAACCGCGTATGGCGCAGGTGTCGATGCAACTCAATTTCTGAATCGCAGAACAGGTTGCACCCGCTCATTAGCGCAGGTGCTTACTGATAACTGCGGCGATGAAAACATTTGCCCGTCTGGATTGACCTCAATACCAACGGGCAGAGTTTTTACAGCGGTTTTGGCCGGGTGCAGACAGTCAGATCCAGATGCAACGCGCGCGCAAATGCCAGCCGTTGCTTCTGCCCGCCCGATAATAAGGTATCGCCCTGCGGCGTCAGGATGCTTAACGCAGCGATTTTCGTGATATCGCCTGAGAGGCTTTCACACTATCAGGCTTACTGAACAGAATGACCAGAATATCCGGCACGCCATACCCCGTTAGCGAGCAGTACCCACCCTCAACCTCCAGTGTGACAAATATCTCATTTCTGCCATGCTTACTCTATGTTAATGAAATCAGAGTAATAAATAAGTCTGGCGGAGAAATGGCCCTGACGCCGACATCCCCATCCGCAATGGAGTGAACCATGCAGCGAAGAGAATTTATCAGCGGCAGTCTGGCCGCTTTATGCCTCACACATCCGGTGTTTTCATTTGCGCAATCGACTATGCAACCCACTCTGCAATCTGTTATCACCTCGCCGTGGCTGGTTAACGGTGTTGCCGTCTCCGCCCAGGGTTCGTACTTTGTTAACCTGCCACGCTTTACTGGACACTTCGATTCACCAGCGCTAGCCCGCTTAACGGAGCAAGGTCTGGTGGCGTTTCCCGGCAATCACTGGAATAACTGGCAAGCGGGTGATGACGGTATAAATACCCTGGTGAACGTCAACGCCTGCCACATTTTCGACAACAATTTGCTGTGGGTCGTCGATCAGGGTGCCCCTCAGGGGGATAAACCGGGAGCGGGGGCAGCTAAACTGGTGGCGTTCGACATCCGGTCGGGTGAGGTGAAAAAGTTGATCCGCTTTGATGAAAAATCGCTTCCGGAAGGTGGCGCACCCAATGATCTGCGGATTCATGGCGATCTGATCTACATCACCGACTCCGGCCTTGGTGGCATCATCATTTATGATTTGAAAACCGGTAAGACTATCCGAAGAGTGGCGTCATCCCTGTTATTGCGTAAACCCGATAATTTGGTGCAAAAAGGGTTTAAGGGACGGGTATTGATGGATGCTGAGGGAAAAAAACCGGCCGTGCACAGTGACGTAATTGAAGTCACTGCCGATGGCGTCTGGTTGTATTACGCAACGCCAGCCGGTCCACTTTACCGTATTCGTACCAGGTATTTGTGCGACCAGTCAATGGATGACAATGCGCTGGAAAAGCGGATTGAGAAAGTGGCAGATATCCCGTCAATCGGCGGTTCGGCGATTGACGCAGAGGGCAATATTTACTTGTCGAATGTCGAGAAACGCTCAATTGATCGTCTTAAACCCGATGGTTCGAGGGAAACACTGATTCAGGACGAGCGGCTGGTGACGCCGGATGCGTTAGTGATATCGCAGGGATGGATATATATCCCTGCTCCGCAGATTGAATACCTCAGTCCGCACAATCAGGGCGAAGACAACACGCATGCCCCCTGGTCGGTTTATCGCTTCCGTTTGCCGGACGAGGTAAAACCGGCTTGAGGACGAACAGAAGACGGCAGCGGATCTGATAGTTTTGCGCTGCCATGCCTGAGTATGCTTATTAAATATTCAGGATGCCGTTCGTTTTTCGGCGGCATTTTACCAGAGCAATCCGGCCAACTGCTTAGCAGCCTGTTTCTGCCTGCAAGATAAGGTTCCATCGACCTGAGCAAATAATCTACTCAGTGCTTTACCTGATAGCACGCCCGGCTGTCTGCATCACAAGACTAAAACCGCTGACACCTGATATTTAAGTATCAGTGGATAATTTTCCCTCAGCGGAATCAGCCTGACGTCGTCAGTCAGGTATCTGTAGTGAATTTTACTTCAAAGATGTTAGACCAGTTTTTGCCTGTGACATAAAGCTTATCGTTAACATCATCATAAGCGATACCATTAAGCGTATTGGTATTCTTGTCAAAATGATCGAGGTTGAACTGAATACCCGCCATATCAATCCATTTAACGACCTTACCGTCTTCAGGGTTGATCACTAAGATAATATCCGTATACCAGACATTGGCGTATATCAAACCCTTTATCCATTGAAGCTCATTAATCTTGGCTATTTTTTTGCCATTGAAAGTGACATGGATAGTTTTTATAACCGAAAAATCAACCGGATCGCGAAAGGTGATTTCGTCACTACCATCACTCATTACAAGGTTTTTACCATCGGTCGTTAAACCCCACCCCTCTCCCTCATAGCTGAATGTATTCAGAGTATTCAGATTGGTGGGATCCAGTACCATCACTTTTTGTTCTTTAAAAGTGAGCGCATAGTACTTTCCATCAACCTTGGTTAATCCTTCACCCCACAGATCTTCAGGCAAATCCTTAGACCTTACCAACTTGCCACTTGATGCTTCGAGAATGTTGATTCTGGATTTTTTATATAACCCGGTGGACTCAATAATGTGTTCACCATCGATAATTAACCCCTGCGTGAATGAGGATTTATCATGTGGTATCACACGAACAATCGTAAACGACTCTTTCTGTGGCACATTATCAATATTAACGTCTTTGATTGCTGCTTCTATTTGGTAATAAGTCTTAGAGGTGATTTTCCTGACAGAATCTTCCAGATCCTGAGCATTATCACTGACAGCAACCACATTGAGAATACTGTCCGAACTGAACTGAGCAGGTGAGACTTTATCACCTATGGATTTTCGCTTTAAGACTTTATATGCGTTCTCTTCAAGAAAGTCCTCATTCAGTAAGTTAGTTATAACACCTTGCTGCTGACTCATCATTAAGATAATAGAGGAGTGTCTGTCCTCCACGACTGGAAGAGTAACCGGAATATTTAATTGAAGCTGGACATTAATCTCATGAAGATGAATCCCCCAAGTTTCATATATCGCCTCAGAAATACCTCCTCCTGCTGGCCGCATTGCAATTTCACAAAATATGACATTGTCACCATCTGAAAAAAATTCAAAGTGGAAAACACCTTTGTCAGTCTCAAAATGATTTAAAACTTCACGTAATACTTGTTTAGCTTTCTCATGTAATGCCGAAGCTTGATTGGTGACAGATGAGACTAACCACTGACTACTGCTGAAGTTCACTAAGGGTTGATGATATCTGCCAAGAGTAGAAAACAGAATTTCTCCGCCGGATACCACTGCATCCAGGTGATACATCTCTGAGTCAATAAACTCTTCCGCGATAAATTGACCAAGAAAATCACTCTGTTCTGACAGAAATTGATTCAGCTCGGGAGCGGTTGATACGATGGTGATACCTTTGGAAGAGTAACCATCCTTCGGCTTAATAATGATTTTTCCAAAGGTCGCCAGCATATCAGTTAACGTGTTTATCTCTGATGCGGGCGAGTATTGCGGTAGCCTTATTGTCGTAGAAGTTAATCGTTGTTTCATTAAAATTTTATTTCGATATAACTTTGACTGTTCAACCTGCAACCCATTGAGGTGAAGAGCTTGCCTGGCATAGGCCGCCGGTGACAAATCTTCTTCGCCAGTAGAAACAATGTCTGTAATATTGTAACGGCAACTAATAGATTTTAATAACGCCGTGAGGTAGTCCTCTGAATTTACAATATCGATAAGGTGGAGTTCTTCGAAATGTGTGTTATGGGGTATAACAGAGCATTTTACAGAAAAAATATAAATGATATTTTTCCCTTTCAGGGAGCCAATCAACTCCCCATCTTTGAGTAAAGAGGTATAGTCATTTCTGGATACCACGATTATTACATCTTTCAATTTTACCTCCGGGCAAACCCTAAGTTACATTCTTATCCATTCAGCGACATCGAAGTCAGCACCAATGAAAAACTCACGAGAAAGATTAATCCCGAGTGCTATTTACTATTAACAAAATTGGTGAACGCTGCATATTGCTCTCTGGCAGGTGTGGTCGGTCTGCCCAGATCATCCCTGCTGCCAATTTTGCAGCCGATTATGAACAATGTAGACTGTTGAGTGTGGAAGAAATTTGTTGTCTCTCTGCATAATTCGTCTTTTTCAGTGATATAGGCAAACTTAGCATAACCAAAACTTCTGGCCAGCGAAGCGGCATCGAGTTCATCGAATGAGGTACTTTGCCCGCCAACAGACTCGTGAGCACAATTATTTAAGATAATATGTAAAAAATTTTTCTGGGAAGCGGCATGCTGCATTGAAGCTAAATGCATCAGCGCTGCGCCATCGCCGTCAAAACACACAACAGATCTTTCAGGTTTGTAACGAGCAATTTCAGCTGCAATGCTCGACGCGTGGCCCATACCGCCGACACATAAAAAATCAGTGTGATGAGGCATATTCAGGGATTGTCTCAATTCAAATATTTCTCTCCCTGTTTTCCCTGTGGTTGCCACAGAAATGCAGTCATCAGGTAACAAGGTTAATACATTTTTTATAGCTTCTTCCCGATTCATTTTGAATCGATTTTTAGGCGAACTTGAGTTGTGAGCAGAAAATGTATCTTTGCGCACTACTAAAAAAACAGGCTCCTGCTTCTGCCTGGCGAGAGCAACACTTTCACAAACAATTGTTTTATAACAACTATCTTTATCCACAACGAAATAGTTATATCCCATAGAATGAATAAGATCGATGGTGACACGACCCTGTTTTCGATGTTGTGGCTCATCAGCAATTTGGTCCTGACCAACAATTTCTCCTCGCCACCCGACAATAATTAGCATTGGCACGCCATAGACCTGAGGGTCTGCTAAAGAAAGCAGAGGGTTTACCGCGTTCCCCAGACCCGAATTTTGCATGTAGACAACCGGAAGTTGCCTTGTGGCAGAAAAATAACCAATTGCCCTGGAGACGGCAATACCTTCATTAGGAGTAATACTGTGGTTACTGACCAGAACTGAATCATTTATTGCATCCCCTAAGCTTTTTAACAATGAATCGGGAACACCATAATAGGTATCAATATTATTTTCTTTGAGTTCTTTTAAAAATTCGATTGGGGATATCATGATTCACTCGTTTGGTTATACTTCATTGCTTTTACGTTCTTGATGCAATGCCTCGAATTTTTTTCGCGTCATGGTAAAATTTGACCACTGTTCATTGCTGTTAAATGATTTGTTTTGCGCGATATCACGAATAACTTCTTGATATAAATCAATACTATATTTAAAAGAATCGAGAGTTAGCGCGTCAGGAAGATTATTATTTAAGATCGGGAAACGGTTAACTTTTAGGATTTTACCGGTATCCACTTTTTCTTCCATTACATGTGCAGTCACGCCAAACTCATTTTTTTTATCCCAGCATGCCCGGTAAGCACCTTTAACACCAGGATATTCTGGTGGGGAAGGATGGAAGTTCACACACAGATAACGAACACTGTCGAGAAGATATTGAGGAACAATAAGTGGACAACAAAAACTGAATAAATAATCAACTTCTCCTGATAAAAGGGTATCTTCTAACTCTTGCGTAACCTCTTTATTATCCCAACCATGTGTTGAAAATAATTTCACATCAAAGAAGTCGTTGGTAATTGAATAAATAGCATTGGCCTGCTCTTCTCTGGCTGTGGTTATCAAAACGCAAGTTTTCATTTTGTGATATCCTTAATAATTGAAGCGACTTTTCGATGTATCTTGCCATTAGTAAAATAGTTAACGCCGTCATTTGGTCGATCATGATGTGAAGAAAAGCTATAGCTGCCCCCCGCCTCCGTCAGGATAAGTGTTGCGGCAGCGATATCCCACCAATTATCCTGACAGGAGACGATCCCATCAATTCTTCCATCACATAACATAGCGAAACTATAAACATCCAAAAATCCAGGATCATGTAATGAATGAGCATGGATATTGTCGTAACACATCTGTTGGTCTATCTCCAGAAAATATTTTCTGGCTGACGTAGTAATATAAGACTCTTTGATGTCTGATATTGTGCTTACTTTTATCCTTTCTCCATTTTTAAATGCCCCTCCCTGATAGATAGCGGACCAGACATCACCGGTGGATGGGACGGCTATTGCAGCAACGACGACTTTAGACTGGTACTCTAAAGCAATTGAAATTCCCCAGGTGGGAATGCCCCTGATAAATTTCCTGGTGCCATCAATGGGATCGATAACCCAGTTAAAATCCGATAATTCAGTAGCACCTAACTCTTCGCCTTGAACGCTATCGGTCGCAAAATCGCGCTGCAATAGCGTGCGAAATTGGCGTTCAGTATTAATATCGATTATCGATACCGGGCTTGAATCCGCTTTTAAGACTATTTCCATCGGATAAACCGCTTGCTGCTTTTGATAGCCAGCCAATTGTTCAATCACATCCAGGCAAAAACGATATCTTCTGGATATTTCATCCAGGATGGTCGCCAGGTGAGTTTCCAATTTACACACCACCGCACAAGTCTGTAAAACTTCCAGTAACGAATGACGCTTCGTCACTGAGTAGCCAAAGAATTGCATTTGCAACCTCTTCAGGTCTCCCCCCTCTTTTCATCGGGAAGTTCTTTGCAATGCGGTCAACTCTTAAAGCTTCGCCTCCATCAGCATGGATATCGGTGTAAATGCCTCCCGGACGGACGCAGTTGACCCGGATACCGTCAGCAGCGACCTCTTTAGACAGTCCTGTGGTAAAGGTGTCAACAGCGCCTTTCGAGGCTGCATAATCAATATATTCAAAAGGAGAGCCGCTTCTCGATGCGCCGGATGAAACATTAACAATTGAACCGCCAGCGCCTCCTCTGGAAAGCGACATACGTTTTATCGCTTCACGTGAGCAATAAAAATGGCTCATGACATTCGTCAACAGTACCTGTTGGAATCGTTCTCCATCCATCTCAATCATGGGCATTTTCTGCTTTAAGATCCCAACATTATTGACCAGGTGGGTAATGACGCCCAGCTGGGTATCGATATCATCAAAGACCTGTTTAACCTGTTGCTCATTTGATACATCCGCCTGCAAGGCGATACATTTTCCACCCTGTTTCAAAATCTCATCACGGACGCTAAATGCAGATTTCTCATCGTTTAAATAATTTATACATACCGAATAACCTTGCTTTGCCGCCAGTAACGCAGTAGCCGCTCCAATACCCCGACCAGAGCCTGTCACTAATAATACTTTATTGTTCATAATTATCCTGATGAGTGTTATTTTTTAAGAGGAACAGTCTAAAATAGCCAAATGCTGAAAAATAAGAAAACACTATAGCTATTAGCATATAGCTGTAAAGATACCAGTTGCCAACAGAAACAGACTCATCTACTGCTGGGTAGATCAGCACGGGTAACAATGCTGTCAGAATCAAAATCATATGCTGTTTATTCGTTATTTCATACCACAGCTTTAATGTCAAAAAGTATATAAATATCAGAGAGATAAATAAATACTGACTTGCACTTTCACCCGTAAATATGATGTAAAGAAATGCCATAGGAATGCCTATCAATTCACACTTTACAACAGCAATGGATGATGTCGACACATGCATTCCAGTCTCTGCCAGGTAAGCTTTAATATATACAACGAAAACTTCCCTAATCAACATTAAGGCGATAAAAAAGCCAGGGAGAATCCCTTCACTTTGTAAAATAAAAGCAAGGAGAAAATAAGTTATTACATCGACGGCCGCATCAAAGTAGTGCCCTGACAGAGACATCAAAGAATACTTTCTGGCAACAATGCCATCAATGTTATCCAGTATAAAGATCGCGGCAAAGATGACACATATTATTGTTTTCTGGAGGAAAGATAATGAAAAACTTTGCCAAATCACGAAGAGTATTATCGTTAGTACGAAACGTAACAAAGTAATTTGGTTCGGAGTCAACAGGGGCGCTTTGACCTGATTATATTCAACGCTCATTCATTTCAGCCTTTGCTTAAACCAAAGTTAGTCTGCGTGGACAGGTGCTTAGCTCTTTCAAGGTCCTGTAAATTATCCACCTCTACCCACTCAAAATCAAAGGTTTCGTGATAACTGAAAGTCACTTCAGGTAAAATATCATTTATCGCGTTATAAAACTTAATAATTCCATCAAAGCTGAAATCTTGCAGTCTCTTTAAAAGTAACTTACGCGCCGTATTGCTTATTTTTATCGCACAGACAAATTCACCAATTGAATTTTCAATTGAGGAATCAGTATGAAAGCCATGTTCCTTAACATCGATTGATAATGCTTTTGTTTCCGGGTCAATGCGGACAACAGTATCAACACATTGACTCTTGGGCCTTTTATCGATAATCAAGCAGATATCTGCCGTTGAGGTTTTCAGCTTCGAGAGTATTTCAGAATGTAAGACCATATCGCCTTCGATATAGATGATATCATCTTCAATAGCGTTCAGGCCAAGGTAAACGCTCCAGTCGATGTTTTTAGACCGATAGGAGTCATTGTGGATTAACCGGATATTATGCGAGTCAGCGTATTGTTGACATTTATCTGCTACTGACTCAGCACAATGCCCGACAACAATATTAATATCATTTAGCCCTGCGCGCTCCAGGGTGCGTAACTGATAGTCCAGTATTGTATGCTCATCATTAATTTTCAGTAATGACTTGTGTACGTTATTCGTCAAGGTTCCTAACCGGCTGCCAACGCCTGCGGCGAGCAATAATGTTTTCAAAGTTCTTTCCTCAGTCATTCAATTGGAGTTATTAATCAAGCTTTTAGAGCGTTTTTGCATATGCTTCAGGTACATGTTGTTAAGGAAGTTGTAGAACTTTGGCATTGGTCGTTTAAAGTCAACAATTAAGATCACTCTGCGTTCGGAGGCATTATTGTAGACTTCGTGGTCAAAAACGTCATCCAGGACAATGCTCTTACCGGTTTGCCAGGTATGGTATTGGTCTTTTACGCGAATATAAGGTGGGTTAACCTCAGGAACTTCAATTCCTAAATGGTATCTTAATATTCCGGCATAGGGGCCTTCATGTGCTGCCAGGCATACACCAGGTTCTAATACCGCAATTGAAATGGAAAGAATGTTGTCTTGATCTTTAGTCAAGTTATAGATATTGGGACACAGACTCTTGCCAAGTTCATTGTATTCATTAAGCAACTTAACATAGAATAACTTCCAGTCTTTTGACACCTCAGCCGCTCTTTTTTTATCGATATCTTCATAACGAGTCAATTTCCTACGTTGTAAAAGTTCGATAATTTCAGACTGAATCAATGCGAAATTTCTGTCCAGTGTTTCACTGAACGGCAGAACATCGAGGGGATTCATAAATGGCGCGCGTTCTTCTCCTCCAGAAAACGCGATAAATTTTTTATTCAAGGTATCCCGAAAAAGATTCATTTCAATGTTTTCTGAATTATTTGACATTAATTAGTTGTCCTTGATTTAAAATGAAGAAGGATTTTTCAACGCATCATGCTTGAACAAAATAGGGAATTCTCAATCTGGTTTGTGACAAACCAGATGACCCGCCGGGTTTTCACAATCAGGTCGTTCCTGAGAGTTAACTCGGACTCGAAATTTCAATCGCTCAGACATAAAGGGATTTACACTTCGCTAAAGCTGTATACACATCTGTAATTTCATTCTGATTAACATACCCCATATGGGCAATACGGATAATCGATTCAGTCAGATTACCGTTTCCGATACCTACCGTGATTGAGAAGTTGTTCAGCAACTGCTGTGCTAACTCTGTCGCCCGAAACTTATTGTTGAGTTCTATCGCAGTAATAGTATTGGATCGATAGCCTTCTTTCGCAAACAGCTTAAAACCATTTAACTCAGCGAGCAGACGTGAGTGATTAGCAATGTTGTTATGATGATAAAAGACATTCTCAAAACCCTGTTGCCTCATTAATCCCAATGCATTTTCCAGTCCCCAAAATGCATGTAAAGAAGGCGTGGTTAGTGTTTGAAAATCGCCAGCTAAGGATTGTGCTTTTGCGTAATTAAATGCCACGCTGCCATAGTTACTCATTACTTTCGATTCTTCAATGGCTCTCTCACTGGCAAGAATAATCGACATCCCAGGAGGTGACATCAACCCTTTTTGAGTGACACCGATCAGTATATCCATTCCAAGGCTATCAAAAGGCAGATTAACGCAGCCCATACTGCTGATACTATCAACAACAATGTAGGCATCACTGTAAGATTTTATGGCAGAAATAATCTCAGATAAAGGATTTACAACGCCTGTTGAACTCTCACTATGGGTTAAAAAAATCGCTTTGAACGTATGCTGCTTTAGTATATCGACCAGATATTGGATATCGATTCCACAGCCATCAGGCGATCTGAGCAGCACTGCGTTCTTATTCAGCTTTCTCTCAACCATTTGATGAAAGAGGTCGCCATAAAAACCGCAGGACAATGTTAGCGCCCGGTCATTTGGCGCAAGCAAATTATTAACTGCTGACTCCATTGCCGCAGTACCAGAACTGGTGAACAACAAAGGCAGTGAGTTTGTTTCCAGAAGCTCTTGCAGTCCACACTGAACATTGGCAAATGTTTTTTTAAAACTTTCGCTTCTGTGGCTCATCATTTGCTGATGGATGTACTCCAATGATGATGGAGGCAGTGGCGTGGGACCTGTAATACGGCTGTTAATCATGTCAGAATGAAACATCAACATCCCTTAATCACACATTCAATTTCATGCAATAATGTATCGACATCTGATTGATTGATATCACCTGCCGTACCAATGCGAAAACAGCCTTTCTGCTTAGACGCGTATACCACAATATTGCGTTTTGCTAAGGCGGTTGAAAGACTAATATAGTCTACACCCGGCGGCAGTGAATAAGTATTTATTATCGGAGCCCTGAGCCTGGCTTTTATTACAGGAAAAATATCATGCTTCTTTAACTTCAGCTCCAGGTACTCACGTAAATTCTGGTATCTCTGATAGCGATATTCACGCCCTCCCTCCTGAACATATTCTTGCAAGGCTTGTCTCAGGCCTAAAAGAATTTGTACAGGTGGTGAAAACCTCCATTCACCATTTGCCATAAAAGCTTTTGACTGAGCTTTAAGGTCGAACGAAAGCGTTCTCTTTTTGCGTTCAATCATAAGCTCATTATGTTTTACTAACACAAAAGAAACGCCTGTTAAGCCTTGAATGCACTTATTGGCAGAGGAAGCAATTGCCACTAAATTGGGAAAGGTGGTACACACCGGCAGTAGCCCAAAAGAGCTGACGCAATCGACCAGTACCTTGAGATTGAATTCAAAGGCAACTTCCATGATCGCATCATAAGGATTAACCACACCTAATGCGGTTTCATAATGAACAAAGAGTAAGTGAGAAAACGGTTCGGACGTGTTACCAAGAAATTCTTTTAGTTTCTCCGGGCAAATGCCTTCGCTCTCATCAAACTCTTCCAGATGGTGTGGAATGCCATAAATGCTACATATATCTGCCATCCGTGTAGAATAATCACCGGAGATAAGGATTAAAACATGATCATTTTCACTAATTAAAGACGAAAGCATGGCCTCGACAGAAAATGTTCCACTTCCCTGCATTAACACCGTGGAATAGTCTGAGGAAAGTTCCGAAATAGAATGTAATAAGTCAATGATCTCATTCGTGACTTCACGCATAGCGAACGTTCTTGAGCCTATATCTCTCATTGCTGCCGCTTTCACTGTGGCACTGGTATTTAATGGGCCAGGTGTGAACAACAATTGATTATCAACAGTTTCAAGTGGCATCTTTCTTATACACCTCGATCCGTTGGTGTTGACAGGTGGAACTTTGGATTGTCAAAGGCGTTCCTTTTGACACGATAATAATGCGCGTAGTGATCTCCTGAACTTTCTGGTGCGAAAGTGAAAAAATAGGCTCTGCGGGATCCATCACTTGCATTCACACTCGAGCGGTGCGGCACAAACGAATCAAACAGAACGATGTCATTGACAGCGGGAAGTATTCTTTCCCATTCAAATTTATCAGCAATTTCGGGCAGGACGTCACCTGAATCGGGATTTCTCTTAAAAATCGATTTTCCCAGATAGTCACTGTCTAATGCACCCAGGTTATCACTGATTGACTTCCAGTTTTTTGCCATTTCCAGACAACCATTACTTATTGAAGGTTGGTCCAAAAAAATTGCAATAGTTAAGTGATAGTCAGGGATAAAGTCGCTATAGGCTGGGTAATCCTGATGGCAGCCAAATGCACCTCCACCCGGTCTCTTAACATTACACTTGTCTTTAAACAGTTTAAATCTGCTACCTGTTATTTCTGACAGGATCTCCTGAAAGTAAGGGATCACGGAATCTCTTATCTCTTCGGAATGATTCGAAATGTATTCAAACCGACAAATCTTGTCGCTGTCACCGTTTTCAGGCACAACAATTAACTTTTCGCCACCCGCTTTATAATATTCAGATAAAGATTGATCTGATTGAGATACTCGAGACAGAATCTCGAGTGATTCTTTCATAAGCAATGCGTAGCTATCTGACAATATTTGCCAGGTTTTATGGTTCATCGCCTGAGGTAAGATACAAAATCCGCGTTCCTGAATGCTCTTATGTGCGATTGCCTGGGATTCAGATGTTAACATGTCGCCAACCTTTGCATTGCGAGGTCAAATTCATCCCTTGGTGTGCATAGAACCAGTCGAATATAGTTAGCCGAATCTTCACCATAGACATTTCCTGGTACGGTTGCGACCCCTTTCTCCAGTAGTAAGTAATTTGCTACAGCTTCGCCTTTTGATTCAAACTGCTCTTTATATTTTTGCGGGATTCGTTTGTAAAGCTCTGATATTTCTGGGAATAAGAACATTGCACCTAATGGAGAACGACGCCAGTCAAATCCTGATTCTTCTGTTAATGTCGTCAGGGCAATATTAGCGCGGTCACTTATCTCCTGGCAGTTGTCTTGTAACCATTGGCGGCTGTCAGATTTAAGCACCGCGATAGCCGTTTTTTCGTTTAGGATACCCACACCAAGATACATGTAATCATGGAGTTTAGCCGCCTGATCAATCAACTCTGCCGGGGCAACCATCCAGCCAATTCGCAGACCCGGCAAACCAAATTTCTTTGAGAAGCTATTGATTAAGATGGTCTTATCTTTGAGCTTGCTGTTTGCAATCGCAGGCAGGTGCTTACGTTCGAATGCCATCGAATCATAGACTTCGTCATGAAGTACCCACGTTTGATTCTTTTCCGCAAACTCAGCCACCGCCTTCCAGTCCTGCTCACTCAGTACATAACCACTCGGGTTCTCAGGGGAGTTAACAATCATTAAGTTCACATCAGAGTATTGGTCTGGATGATTTTTTAAAGCACCCTGGTATTCATGGGAACCTGGTACACGACTTAAAGGCTGAACAACGCGTTCCAACACGGTGATGTTGCGCGAATACAGCATATATGATGGATCACTCACCAGAACCTTATCATTTGCCGAAGTCGTACATAAAACACTCAAGGTTATGGCCTCAACTCCGCCATGAGTCACTAAAACCTCAGTGTCAGGGCAAACTGTTATGCCGTAATTATCCGAGTACCAACGACTAATTTCTTGACGAAGTTCCAGTGATCCACGAGGGTCTTCATAACGCTTTAGGGTTTCAATGTATGAATCATAGTTAAGGTTTTTTTCGATTTCAGACTTAGCAGATTCTGGCGGTCCGAAATAGGGTTCACCAAAACTCATGGCGCAAACATCACCGATTTCCTTCGCTTTTTTTGAAATTGACTTTGATGCATATTCTGCTAAATCTGTAATTTTTTTGTTTAACATTATTATTTCACTCTTAAATGGTTCCAGGAATAAAGGCTAAGGCCTCTTTCACCGAGATACAGTCTTGTTCAATAGGGCTGGAACAACCTTCGCTTAAGATAGTTTTAGCCACATTTTCCATTGAGCTAATCGCTGAACGCATCATGTGATTGGCGTAAATAATGATATTAAATCCCATTTCCTTCAGTTCCTGGTAGTGAAGGTGGGAATAGCTCGTCGGAACGCAGACTAAAGGAACATTCGCATGCATGGCTCGAAACCTTAAAGCAAACTCTCTTATTTCGTTGCCGCTACTCTTACGACTGTGAATCAGCACAGCGTCCGCGCCAGCCTCTACATAGGCATCGGCACGCATCAGAGCATCTTCCAGGCCTTTGTCTAATATGAGGCTTTCTATTCTGGCGGCGATCATAAACTCTTGGGTGATTTGACTTTTTTTGGCCATTTTAATTTTGTGACAGAAGGATTCGATATCATCCTGAGTTTGTTCAACGTCATTACCCAGTAATGAGTTCTTCTTAAGGCCAGTTTTATCTTCAATAACGATCATTGACACGCCGGCACGCTCCAGCGCTTTAACATCATAAATAAGATGTTCAATCTTGCCGCCTGTATCGGCGTCATAGATCATAGGTTTGGTTGTCACATCGAAAATATTATGGATGTTCTTTAACCTAAAGTTTGCATCTAACTTCTCGATATCGGGCTTTGCCTGAAGCAAAGAATCAGTGAGCGAACTTGACCAGAATCCATCGAATTCCAGATAATCATCATCAACGGCCACGCGTGTTTTCTCAACAATCATTGCCGATATAGGGCTGTGTGATTCGATTATTCGAATACACTGTTTTGATTGTAAAACTTGCTTCAAACTTTTTCGTCTTTCACAGTTTGTAATCGATGTCAGTCCTTGCAGATACTCTTTACCATGCACTTCAGTTAATTCTTTCAAGTGACTACTCCTTGAATGCTGAGATTTCTGATAGACAGCAAAATCCAGTGGCATTAATAGAAATACCAGGACCGTTTTATTGTTATTATTCGAGAGGGTAAAAATAAAACACAAAAGTAACATGATCGCAACAATTTATTTTATTTTTTTAACATTGCTCGCAGTTTGGCGGTTTTGCCTATGTTTTCATTGAAGTTTTATGTTATCTGTTTGTTACACGGTTGACAGTTGTAAAAGATGACTATACGGTGAAAATAATGAAGAACCTGAGAGCCTTATTATGAAAAACATAATTATTGTTGGTGGACAGGATGAAATATTTGAGGATATAGATTTAGAAGGATTTAATGTCGTTTCAATTCAGTTACAGCACAAAATAGGACCGAGTGTCACTAACAAATGCGCACGGGTGATTCCTGTTTTGGATTTCACCGTCGAAGAAATTGAGCGCGCCACCTTGCTGGCAATGCAGGAACATCCTGTCTCAGCCATGTTTGGATTTGCAGAATTTACTATCCTGCCCACCGTTGAAGTTGCGGAAAAACTTGAAATACCGGGCATGGACAAAAGAATTTCAATGCTGTGTCGTATCAAACCGAATTTAAGAAAACACCTGGAGTTAACCGATTTTCACGTCCCATATTTAGATTGTCACTCTGTTGCTCAGGCAGAAGAATTTGCCACCAGATTTGGCTACCCGGTAGTTGTAAAAGAGACCATGGGTGCCGGGAGTGCTAATGTGACGGTATGCAACAATAGGGAGCAGTTAAAAACAGCGACACAGAAACTGCTTGATCACTTTGATCGTGCACTTTTAGAGGTCTATTGTGGAGGTAAGGAATTCAGTGTAGAGACACTTTCTCTCAATGGCTGCCACTATGTTCTTGGCATTACAGAAAAATTCCTTATACCAAACACCGTTATTGAAGATTCCCATATTTTTCCCGCTCCTGTTGACGAGCGTACAAAAGAACGGGTCGACAAAGCCACAGTGCAGCTGCTCAATGTTTTAGATCATACCCATGGACCAATGCATATCGAATTCAAGGTGGATGGCGATAAGGTCAGGTTAATTGAAGTCAATAACCGGGGCGGCGGTGATTTCATATGGGAAATGGTTTTCAAGTCCACGGGCGTGAATTTAATCGAAAAAACGATTCATAGTTACTTCGACAAAGAGATGAGATTGGAAGATTATCAGCCTGAGCACTCATTAGCCTATATCTCACTGTATAGTGAAACAGACCCGTCTGCTTTAATACCCCGGCTTGAAGAGTTTGCTCGGGTGCTTCGTTTCCATTATGAGCATACCGAATATAGTCATGAAATCAAATGTTCCACCGATCGTCCAGGTTTCTGCTTGTTAAGCCGTAGTTTAACCAGTGGCCATATTAAAGATGATATGGACAAAATAAAATCCATTATTAATAACAAGAATTATGAGCAAACGGCTTAATAATGCTTATTATAATTGATAAGTTTAGATCACTGCCAAATGCCGTTAAGGGTATTTTATTTTTTATACTCTTAACACGAATGACGTATTTTATGGTTTGGCCATTTATCGCTATAATTCTTTCATCCGAGTACAATCTGTCACCCGTTGAAGTTGGGTTAATGATGACTGCGAGCGCCTACATCTCATTCATGGTAGGTGTATATGGCGGGGTGTTATCGGATATTTATGAGCGCCGAATAGTTATTGTGATCGGCTGTTTGATTGCTGTTTCTGCCTATGCAACATTAGGTTTTGCTTCTGACCCTGTAACTTTTTCGCTAGGGTTAGTTCTTGTTGGTATTTCCTATTCATTTATTGATGCACCCAGCAAAGCGATTGGTAGCGATCTGTTAGAAGGGACAGATTTACGGGAGTTTTCCCTCCAGGCCAGGTACTTTTTTGTCAATATTGCTGCCGTTTCTGGACCCCTGATTGGCTTAATGGCTGGATTAAATGCTCAAAAATTCACCTTCTACGTCACCGCGATATCCTATATCCCATTTGCGATATATGCAGTGAAACACCTCAAAACAGAGGTTCATATTAGTTTATGTAGAAAAATTAACATCGGAATCAATCAAAGATTGAAATTAGTGATAACTAACACACCATTTCTTATTTCCCTGCTTGCGGGATTTTTAGCCTTTTTGTTATTTTCACAAATTGAAACGACACTACCGCAATATTTACACCTGACAAATTCAGAAACCGCTATTAAGCTCATTACTATTTTATTTTCAACAAATGCGATTGTCGTGATTGCGGTACAACCCTTCGCAGTTCACTATCTTGAACGGTTCTCGACATCGTTTAAAATATCCCTTGGTGCATCGTTATTTTGCCTGGCTTACGCAATGATGTACGCTGTTAATTCAGATTCGACAGTAAGCTGGGTGTTGATTGCTATTTTGTATAGTATATCTGAAGCCATCTTGATGCCAAATGTCAGTATTCAGCTGGATAAACTCTCGTCAAAGGAGAACAGAGGTACTTTTCTGGGTGTCGCTTCTATGGTCGTCCTGGGAATATATACCGGCCCCTTAGTTGGCGGCATTCTATTAGAGTCTTTCGGAAAGGAATTTTTTCTCATTTTATCTTTAGCGTGTATCTCGGTCGTTGCTGTTCAATCTATTTTAAATAATTCGTTGACTAATAAAGGCAGTCTGGAGAACTAACTTATGTCCAAGTTTACCTTGCAACAATTAAACTGCATCAAACCATATCTGCCTGCCAGCCAAGAAATATGGTCTACCCCCAATGAGGTTGCAAGCTTAAAATTAGACTGGAATGAATCTTCGCGAGAACCTTCGCCAATGGTTCAAAAAGCATTAATGGAATTTATTCAGTCGGATCGTTTACGTTACTATCCGAATGTTCGCAATGAAGAACTGATACAACTATTAGCAGATTACACTCAGTGTTCGCCAGACACACTTAACTACTTTTCCGGTTCGGATGCTTTGCATGAATGTATTATTCGAGCTTTTGTTGAGAAAGGCGACACCGTCTCGATTTTTGGGCCAACTTATGACAACTTCAGACTTATCAGTGAAGTGTCTGGGGCAAAAATCAAGAAAATCGACTTTAAAGATATGTTCGGAATTAGTGGGAAAGCCCCATCGCTAAGCAACTCTAAATTAGCTTATATATGCAACCCAAATAATCCAACCGGGGAATTTATTCCATCTCAGCACTTACTGCAGCTCATTTCAGAAAGTCCTGATACTTTATTTGTGGTTGATGAGGCATACGTAGAATTCTGTCCAGAACTTACCATTTCAGAACATGTTAATCACTACGATAACCTGATTGTTTGCCGCACACTTTCTAAAGCATTTGGACTGGCATCAATTCGATTCGGTTATAGCATATGCCACCCGGACTTAAATGAGTCGTTATCACTCGTCCGCAACACGAAAAGCGTTTCGATGTTCGCACAAGTATCCGCTATCGCAGCCTTAAAAGATGTAGGGTATATGCTTAACTACGTCACTGAAGTTAATAGCATACGAGAGAAAACCCTGGATCTGTTATCAACTGTCTATAACCACCAGCTCAAAATTTATAATGGAAAAGGGAATTTTTTACTGATCGAATTTCCATCAATATCGGAAAAGGAAAGACTGGTTACGATATTAAAACAAAATAATATCTACGTGAGAACATTTGATCAATCTTCACCCTTCGTGCGCTGCATCAGATTGTCACTGATGAGTTTTGATTCATTCGAATACTTCCGGGAAGTCGTATATTCTGACCTTAAGTTAGACTCTCTGGAGTTGACTGCTGAAAGACACGGCTGTCCATAGCCCTGACTGAGTTTTGGTGACTGGTCACCTGTGGAGGGACAAAGCCGATATCTGACTCATCTAACCCTTTCCGGTTGTGTTGAGAAGGTTCCGGTAATTTTCCCACGGATGATCTGGTAAAATGCCAACTGACTACAGACCTTAACCCTCGGGACTATTTATGAACAATGAAATACCGCTTAAATATTATGACATCGTGGATGAGTATTCGACGGAAGCCGCAGTACCGGTGAGTGAGTCACAACGTGACTCCCTGGCGCACTATTTCCAGCTGCTGATCACCCGACTGATGTATAACGAAGAAATCAGTGAGGACGCGCAGAAAGAGATCGCCAGAGAAGCCGGTATCGACGAGCTGCGTATTGATGAGATAGCGACGTTCCTGAATCAATGGGGCAACGAGTAGCTTCCCCATTGATTAACACACCACGATGTCAGTTATCCCTTTATAGGGCTAAAAGTGGACGTTGCTAAGTTTGCCGTCTGATTTAGCTGGCGCGAATTTTCCGGCTGAACTGATGTTATGAACCGGCGAGCTGTCGATCCTAATCTTCAGGTAATTTTTAATATTCTGATGCGGGAAAAGTACGTTCGTCAGGTCATGGTTTTGCTCCATGTTAGCCCCCTCACAACGGCTGGATCCATCCCTTCGGAGAACATCAACCGGACAACTTCCAGCGCTTTCTGTCACCGACGGTGCGAAAGTGATCCACCCTAACGGTTGAAAACTGATTCAGGGGTAATCTGCTCTCCTGAACAAGGAGAGCCTATGATCACTTTTGAGAGTCGTAGGGAAAAAACCGTTTCCACCGGAACAGTCTCCAGCCCAATTATCAAGCGTGCACCTACGCAGATGTCCCCAGCGATAAAAACGCGTCGGCAAACGGCGAAAAGGTTTCTTTACGCGGTTGATAAACACGAATACGACCAATCTGCGCGTGATACCGCTCCTGCCGCTCCATAAGGGATTTGCAAGCGCCGTTCGTTACCAGCGGCATTAAGGACTGAAATATCTGAGTCAATTGAAGTCTGCACTCGGCAGGGAGACTACTACAGCCCTGTTGCGGAAGCGGACGCTCATATCCACACCTACTCACTACTTTGGCATTTATGTATCTGATTTTTAGCATTCTAAACGGCCTATTTATTGTGTTGATTCCCCCGCCTTATTTATTTTTTTCATAATCGCCTTTATCGTTGCTGAACTTAAAAACAACTGAGATTCGAAGGCGGTCACCTGTGTTGAAAAAAAGTGGAATGTTAACGGTTGGCTGTATGCTTGCATTCAGTTCGGATGCCATCTCAACGCAGCTGATACCCGCTAAGGGCTTTATACTGTCAGGCGTCATACTGGAGGAAGGGAACTTTAAAGAAAGGAAAGGATTCAGGGTATCGATGCCCGCCAGACAATGGCAAGATCCTGACAAGGAGACGCTGACTGATCGTAATTACATGGCCTGGTTACCGGTCAACTTCCATAACGGCATTATTGAGGTCGATATCGCCAGTACGCTGGCGACAGGTGCGCCGGGCTACGCAAGGGGTTTTGCGGGCATCTCATTTCGCATTCAGTCAGAGGGTAGCTTTGAAAATATTTATCTTCGCCCAACCAACAGCCAGTCACACGACCAGGTACGGCGTAATCATAGCGTTCAGTATTTCTCTTATCCGGACTTTCGTTTCGACAGACTTCGTAAAGAGGCTCCCGAGCGCTATGAAACCTATGCTGAGGTTAAGCTTGATGAATGGACTCACGTTAAAATCGTGGTAGCTGATCAACGTGCAACGCTGTATTTGAATAACAACCCAACGCCGGCCTTCATGGTTAACGATCTCAAACTTGGCAGCACAGCACAGGGCGGCGTGGGCATCTGGATTGAGTCAGGAACCATTGCATGGTTCAGAGATTTGCAGGTATCGACAGAGAGCCAGCAGTAACAACTCGACTCATTATGGGCGCCGATTAATTAAACTGCTGATTATTTTATTGTTGACGTTGCAATCGTTGATTAATAAACACCACATCATCCCAGTCAATAACCGGCTGCATTTTACTTTCTCCAGAGATATGCATCTCTTGTGGCAACGCGGGATCATATTTTTGCCACAACAGGTGTTCAGGCGGTATATATTCTGGATTAGGATTGCCATATTTAATGAAGTTAATCCACGCTGCCTGCATCTCGCTGGCAACTTTTTTTGCTTCATCATTCCATGCTTCAGAATCGATAAGATTATTGAAAATAAACTTCAGCTCAGAGCCATGAATCACGCCCAGTCCCGTCGGGGCGATATCCGGGTCGATATAGTCAAAATGATAAATATAGACATCGCGATGACGTGCTAACGCCCTGGCATACAGATAAAGACCGCTGCGCAATAATCCCAGGGTGATGAGCTGATTCATGCGTTCGGCTGCGCTGTAATCCTTGTTAACCGGAAAACGCTGCAAAATCTCATCGGCAGTAGAACCGAAGGCACTTTTAATTAATGAGACGTAGTGCTGTTCAGTTGCATCTGACGGGACGAAAAGGCTGCCTTCATCCGTATTAAATCCCGCCAGCAATCTGACTGGGTTAATCTCACCTTTTTTAAGCGTATCGACAGGGTCTGGATGATAAACATGCCCATCTGGCACTGGCCAGAAACCCGCTATCTGCGGCGGCTGCAGCGTGACTTCAGAGGTGACGGCCAATAATCTGTCAACGGGCATCACTCTCAATGCGGCCAGTCCTGACGCGTTATCTTCCAGATTCAGCTGAGCAAAAAAACGCGATGCTGCGATTTTAGCCTGGTCGAGTGAAAGCACATTTTCAGGTGCGACCGCGGTGGCATTAGGCAGGCTACCACTTTGCATAATAGCCTGTTCAAATAAGCCTTTCGCAAGGGGCGACATGATCAGCGTGCTCACCGCACAGGAGCCCGCGGACTCTCCGCCGACCGTGACGCGGGAAGGGTCACCACCAAATGCCCGAATGTTTTCCTGGACCCATTTGAGTGCCTCAATAATATCCAGAAGCCCCCAGTTTCCCGTGGTGCCATGCTGCTGGTACGCAGCTGATGAGGGCAAAAAGCCCAACGTCCCCAGACGATAGTTCAGGGTGACAACAACAATCCCCTGTTGCGCCAGGTGTTTTCCTTCGTAAAGCGGCTGGGAGCCACTTCCTGACATATAGCCGCCACCATGAATGAAGACGTAAACTGGCAATGCCGCTGTGCTGCGGGCTTCAGGACTCCAGATATTCAGATAAAGGCAGTCTTCGGAGAAGTTACCATCGCCGCCTTGATGGCTCATTGGCCCAAACTGAGTCGCATCCCTGACGCCTTCCCAGGGTTTCATTCTGGCCGGAGGAGCAAAACGACGCGCTCCTGTAGGAGGTTGCGCATAAGGAATGCCGCGATAAATAGACACGCCTTCGTGCTGGCTGCCACGAAGCTTTCCGCCAGGTGAGTCGATTTCGTGTGGAACTTCTTCTGGCCATTGCGGCGCACTGACCGGCGTCAGAAAATCCGACAACCAGCGGTTAAGGCCCGTTCGCTTATTCTCTTCCATAGTATTAACCTCAATATTCATGAAGACAGCCCAATCATCCTGGATTGCCGCGTTAATAAGTGACACCTTAGATTCGGAACAAAACGAAATAAATGACAAATTCAAACATGCTTTATATATGATTTGTTTTTAATGGGAAGTGACTGTTGAACCTGAGGGCTTCCTTTTCACGGATCCGAATAGTGGCTGGAAATCCCCTGCTTTCTGGATGATTGGTTTGATCGTTAGGGTACTGACAGGCGACGGTAAGTTTGCCTTCAAACCTAAGCCAGTAACAAAATAAGCTTCATGAAAGGGTGAACAAGTTGTTCGCCATTCAACCTTTATCATCCTCGCATCACGCCAGTTTCCCTCCCGTCTGATTTGATCCTGCGTGTGCGTTGTTTTGCACTTCGACTTTGCGCTAAAGTAACCCTCTGATTTTTATCCAGGCGCCCACGATGCCAACCGTGATTTCTACCGAATCTTTCAGCAGCATCGTCCATTTTGTGACGGCCGCAAATTCAAGTAGCTTTACCGAAGCCGCTGAACTGCTGGGCGTGTCGAAATCGGCAATAGGCAAAAGTATTCAGCGACTTGAGCATAATCTCGGCATCCCACTCTTTCATCGCACCACGCGTAAAATCAGCCTGACCACCGAAGGCGAAGCGTATCTGGCAAGCTGCCAGAGTGCGCTGGAAACGCTACAAATGGCAGAGATGGCGCTGCGTTCAAAGCTTACGGAACCCACTGGCACCGTGAGAATTGACCTGCCAGCGGCTTTTGGCCGCTCGGTGATGATGCCGGTGCTGATGGACATGACAAAACGCTATCCGCATCTGAAGCTGACCATCACCTTTAACGACCGCATCATTGACCCGCTGGATATTGGTTTCGATCTCGCCATCCGCTTTGGTCCGGTGAAAGACACAACCGATCTCATCGCGCGCAAGCTGAACGATCAGCATCTGATTATCTGCGCGTCTCCCGACTATCTTACCGCTTACGGCACACCTGAAACGTTGGCCGATCTTGCGCATCACCATTGTCTTATGGCCTGGCGCGGCGGAGCACCGCTTAGCTGGCTTATCCGTGACGAGAACGGGAAAGACATCAGACTTAAACTCGCGCCTTTTCATCAAATCAGTGATGGTGATGTGATGATCGATGCCTGTATTGCCGGAGCCGGTTTAATTCAGTTTCCCGCAGCGTTATTGCGGCCACATATACAGAGCGGCAAATTAGTGCCGCTGCTTGCTGGCTGCAATCCTGCGCCCACCGAGCTCAATGTGATATGGCCCCGCGCTCGTCATTTGCTGCCAGGCGTACGTTTCATCATTGATGAGTTGATTGAGTTAGCCGCACAAAAAGCATTCGAATGATTGTAGACATCAGTTCTACACTCTGTCCTCTTTTAGCCTGTTTATCTACTTAAGTTCCCCGCGTAGGATTTCTTCAACGTCAGGTTACCTGACAATTTATCAACTTATGAAGGGGTTCTACCGTGCCAGTAGTTAATATCCAGATGTTCGACGGTCGTGATGATGCTAAACCTGCTATCGCTAAAGCGGTGACTGAAGCTATCGCAACTCATGCCAACGTTGCTCCACAGTATGTCTATGTCATTTTCAACGATGTAACCACCGACAACTGGGCAATTTCAGGTGAGATTTTTGCTGAGACGCTGAAAAAGTCGAGCTGACATTCAGCGACTTTAGTCATACCCGCCGTTATGCCTCCACGCATAACGGCATATTCCACTTTCGGGAAATCTCCCCCCTCTCTTCTTTGCACGTTCGCCTGCTCCCACACTTCTGGAGAATACGATGAAAAATGAAATCACCTGTGTGTTTAACCTGGCCGTCAGTGACGGACAATTCCCTGCGTTTAAAGAATTAGTTGCACGCGTGGTAGAAGCCACGAGTAAAGAAGCTGGCACGCTGAGCTATATCTATAGTGTCAGCGACGATCAGAAAACGGCACATATCGTTGAGCGTTATCGTCAGGAAGATTTGGTGAGCCATGTTGATCACACATTCGCACCTTTCGCCGAAACGTTTCTCTCTTTAGTCACCATCACCGGCCTGACGGTTTACGGCGAACCTGATGATGAAATTCGCAAGCGATTAGATCCGTTTGGTGCCGTGTATATGAAACCTTTTGATGGATTTACACGTTGATTTTTGGCTTACAGACTACGAATGACGCTATTATGAAACTTTATGTTTACGATCACTGCCCGTTCTGCGTACGTTCACGCATGATCTTTGGTTTGAAAGATGTTGCGTGTGAAATCATTACTCTGCCAAATAATGATGAAGAAACGCCAACGCGCCTAATCGGCAAAAAAATGCTTCCTGTCCTGGTCACTGAAAGCAATGAAGCGATTGGTGAGAGTATGGATATCGTCATATACATTGATGAGGCCTACGGTGCGTCTGTCCTCACAGTGCCTGACAATTCAGCCATCGAAGCCTGGATGGAAGAAGCGATAAAACTGATTTATCCGCTGGCGATCCCACGCTGGGCAAGCTCGGACTTTGAAGAGTTCCGTCAGGATGTGGCGAGACAATATTTCGTTAACAAGAAAGAAGCCGTTTTTGGCTCATTTTCGTGCTTGCTGGAACACACCGAAATCATGGTTACTGAGATAAATGAAAAACTCGCGGTTCTTGAGTTGTTGTTCTCGCAGCAAGAGCGAGATACCGGGCATTTCTCGCTAACGGATATCCGACTTTTCCCACTGCTGCGCTCGTTATCCATCGTTAAAGGGGTTCATTGGCCGTCACGAGTCAATGCATGGCGAAGAGAGATGGCCGTAAGATCCCAGGTTAATCTCAATGATGACATCGCTATCTGAGTCAGCGCATACGGGCGGCGGATATTCAGAGTCGCCCGGAACCAAAGTGGTCAGATGCAAAATCAAGGAAGCTGCGTACTTTAGGCGTCAGGCGACGATCGGGTGCATGGAGAATATGCAAGGGACGCGTAGGAATTTTAAAATCGCCCAATACCTGAACCAAACTGCCTTCCTCAATCAATGGCATGACCAGTTCAGCAGGTTGTAGCGCGACGCCCTGTCCGGCGCGCGCTGCATTAATGAGTGCTTCTCCGCTGTCCAGCATTAAACGGCCCTCAACGGCGACTCGTAACCTCCCCTCGGTGCTTTCAAACTCCCAGTGTGTTCTCAATGAGGTATGGCTGAAAATCAGGCACTCGTGCTGGCTGAGATTGCTGGGATGAACCAATGGCGGCGCCTCATTCAGGTAAGCTTGTGAAGCACAAGCAACCAGCTGATAAGGGTGTAACGCCCGGGCGACCAAACCACTGTCAGGTAAATGTCCAACCCGAAAAACGATGTCAAATCCTTCATCAATCAGATCAACCATCCTGTTTGCCAGCATCAGTTCAACGGTAACGTCAGGGTTCTGCTTCAGGTAAACCGGCAATAACGGTGCCAGCGCATGTACGCCGAATGTAACCGGGGCATTAATACGGATGCGGCCACGTGGTGTCGCCCGCGTCTCAGCAGCAAAGGATTCAGCTGCTTCGAGCTCTGCAAGAATAATTTTTGCCCGCTCATAGAAGTCTCGGCCGGCTTCAGTCACGCTATGTTGACGAGTGGTACGGTTTATCAGGCGAACGCCCAGATGTTGTTCGAGAAAGGAAACGTTTTTTCCAACCAGCTGTGGAGACATATCCAGAGCTTCAGCGGCGGCGGTAAATGAGCCCAGCTCCACGGAGCGCGTGAAAACCGTCATACTGGTAAGACGATCCATTATAAACATCCTGTTGTAGATGAGCCAATTAGTGATATTTATGATGTCATCTATTGGTAACGCGTACAACGTCAAGCAGACGCTTAATGTCTCCTTTAAAAAATGAGAGTGTAAAAATGATAAACATTGAATTTTCCCTATTGCGTGAAAGCACACAATTTGTCTGGACAGAGTCGGGAAAGAGAATCGATATAGCGAAAGGACTGGATTACATTCTGTCAGGAATAAACGCGGAGACATCCCTAACCGCGTGGCATCTGGAAATGATGATTTATCGCACCGAGGAGATTATTGAAGCCGATTCGACAATCAGACCGATCCACGGTGAGGCAATGAGCCGAGATCCCTTGTTGAAGAGCGTAGTGGATAACTACCTTGCAGGTGCATCGTTAGCCACGCCTGAGCACATTGAAGAGGCTTTCAATAAACTGGCAGATAATATTTCCTGTCATCCACTCTCCTTGTCGGATGAGGCGCTAGAGGTTCTTGCAGGATTCGTGTTTATCCGGGAGATAACGCACCACCTCGGAATTACGGCTATCCATTCCGCATGACTTTCAGGCATAAAAAAGCCGGTTACTGCAAACCGGCAAGGCACCAGGCAATCATATGGCGTCAACGCCAGTTCAGTTATTCGTGCATCAGGTCAAATACATCATTGATGTCATCAAGTGGCATTGTGTGAGTTCCCCATGGCTTCAGCTCAATATCACCCTTCATAGCCTCTTCAACCCTTCCCGGCAGCTGACTGCGGCCATTAATGCCACCGAATGCTGCGCCTTTCCACTGACGTCCAGTGACCAGCGGGAATAGCCGCTCCGTCGGGTTGAACTTCCTGGGCGTGATTTTTTGGCGAGAGTTCAGTCGCAACCTGCCGTATCAGCGGCATTTGCCTGAACATCATGCGTTCCAGCGCATCACCAATATTCTTCAGAAGATGCCAGCGGTCGTCGACCTGCTTTGCCTGGGGAGCCCCCTCGTGTGCCGCTGTCGCATAGATGCCACCGCCATCACGTGACACAACCTGTATCTTCGGATACTGCCTGAACCAGACCATAAGCGTGCGCTGTTGGCGACCGGAAAGCAGTACCAGAGGACGGAGGGTATCGACAACGTGACGGCTCGGGTCTTTATGCCATAGGTTTTGCTGCCCGAGCCCCGGCTTCACCTCCGGCGATTAACCCCAACTGCAGCTGAAGTTCCTGCAAAAAAATGAGATGACTGCTGTCGCGAACCGGTAAACGGTGCCCGTAATTCGGCAAAAGGTAAAATTATCCGAAGTGATGCCATGTTAGTTATCCTTAACTCAAAACAACTTAGATCTCTGTTAGCCCATAAGTTTCATCTAATTTTTACCACCCAAGTTGCGGAAGACCCACTTTTGCACCGTTGGTGACAGCATTCCGCATTCTTCGAAAGAAATATAGTCATCAGTTTGTCTGCATGCCCTGAGTCACCTGACAGAGTAATTTTCAGAATATGAATGGCGATATTTCGCTTAAAGCTGCCTGTTACCCCCTGCCGGCTCAAAAAGCAGTCTTAGCGAGGGATATTTTCTGTTTTATAAGCGGCCCCATTATGCAGTTATCATCAGATTGCTTTTCGTAATAAGAAGAAGGTGATAAAAAACAAAAAAAACAATCAGTTACTCGAATAAAAAACGGTTTTTTATAATTGCATTTCATACAATCTAAATGCAATAATGTTGTTTAATTTTCTACTTCTTCCTGCAAAATTTTGGGGCTTTCTTCATGAAAATAAGCGCTCTTACGGAAAGGCTTTCTCAAAAAATAATCACGATGATCGACAGTGGAGTGCTTGTGCCTGGCGCGCATCTCAGCGTCCCGAAACTTGCAGAAACCTTTGACGTTTCGCGTTCACCCGTGCGTGAGGCCCTGGTTTACCTTGAACACAAAGGCATCCTTGAGCAGCAGCATAACCGTGGTTTTTTTATTAAGCAGGATTACGCTCCTCAACTACCGAGTACCAATAAAAGCGAAGTGGATAACGATATTCCTGAATACTATCAATTAGCGGAAGACTGGCTACAGGATAAAATCGAATCTGAAGTAAACGAACTTTATCTGCTTAAGCGTTACAACCTTTCTAAAACACAGCTCACGACCATTCTCGCACGCGGTATCAGTGAGGGATGGGTTGAACGCAAGCAGGGTTATGGCTGGCGATTTCTGCCGGTTGCCAAGACCAAAGCCGCGCTTGAGCATATCTTCAGCTTCCGCATGGTTATTGAACCAATGGCAATTTTGGAATCCACCTTCAAAGCCCCGCAGAGCAAAATCGATGAGATTAAGCGCGAGCTGGAGATGCTTTTAGAGAGTGGCATTCAGCGTTTATCGCCAACTCAGCTCCAGTTAGCCGGTTACCGCTTTCATGAGACTGTCATCAGTTTTTCAAACAACCCGTTTTTTGAGATATCCCTGCGCAACGTCAACCGCATGCGTCGTTTAATGGATTACCGCATTATGGATGACCGCAGCCGCTACTACGCTGAAGTTAAAGATCATATGCACTTGCTGTCCTTAATTGAGGCCGGGCAACTGATCGAAGCGTCTTATATGATGAAGCAGCATCTCGCTGTCGCGCTAGATAACAAAAAACAACGTAGTATCGGAGTATAAAAAAATGGCCCAAATGGGCCATTTTTTCATCTGCGCCTTTAACCGCCAGGCGAGTAAAGTGGATAAAGACCTAATAGCAAACCCGATGCCAGGAAAATCATGCAGAGCAGGAAAGCCCATTTGAAAGTGTATTTCTGATGGTCACTGAATTCCACTCCGGCCAATCCCACCAACAGATAGGTTGAAGCTACTAACGGACTCAGTAAGTGGATTGGCTGCCCAACCAACGATGCACGGCCAATTTCGGCCGGGTCAATGCCATACACTTTCGCTGCTTCTGCCAGTACCGGCAATACACCGTAATAGAAGGCATCATTCGACATAAAGAAGGTGCCGGGCAAGCTGATCAGTGCCGTAATTGGTGCCAGATAAGGGCCCCATGAATCGGGTAACACATCCAGCAGAGATGCCGACATTGCGGTGACCATTCCAGTACCCGAGAGGATACCGGCAAAAATACCCGCAGCCAGGAAGATTGATGTCTGGTTCAGCGCGGCAGGGGCATGTGCTGCGATACGCTGACGCTGGGCATCAATATGCGGATAGTTGATCAGCAACGCCAGTGCAAATGCCACCATGAACAGCACCGACAGTGGCAGCAACTCCATCACCAGCGATCCCATGAGCAGCAATGTCAGACCCGCGTTAAGCCAGAACAGTTTTGGACGACGCAGCTCTTCATTAACTTCATTGATGGCCGGAAGATAGCTTTCTGCATCATCTTCAGTGACGAACCCGTAGCCATTGGTATTAATACTCAGCTTGCCTAAACGACGGCGTTCACGAATACCGATATACCATGACAGCACCAGTACTCCGACAAAACCACAAACCATAGTTGGAATCAACGGAATAAACAGATCGCTGGATTCGACTTTCAGGGATGCCGCAACGCGAGCCAGTGGACCGCCCCATGGCAGCAAGTTGGTAATACTCCCGGACAGGAAGACCACGCAGGTCAGCGCCAGCGGGTCCAGACGAATACGTTTGAACAACGGCAGCATCGCCGTTACGCAGATCATATAGGTCGTTGAACCGTCACCATCAAGTGACACCATCGCCGCCAGAATCGCGCTGCACATAACCGCTTTAACCGGATCACCATTAATAATCCGTAAAAAAAAGCGAATAATCGGATCAAATAAACCGGTATCAAACATGGTACTGAAGTAGAGAATGGCAAAAATAACCATGATGGCAGTTGGAGCGACTTTTTTAAGCCCCTCAATCATCATCTCGCCCATCTCTCCGCCGAATCCGGCAATCAGAGCAAATATTATTGGAATAATGATCAGTGCGACGAGTGCAGAAAGTTTTTTGGTCATGATTAGGATCATAAAGACCACAATCATGCCATATCCCAGAAGCGAGAGCATAAGAGCCTCCAACGCATATTATTGCTAATATGCGCGATAATTAATTTGACGGAAATTTTGAGCAGGACGTTCTGTTAATTTATTAGCCCATATGCAGGCCGCCGTTAACAGAGAAATCAGCACCCGTGGCAAATCCTGATTCGTCAGATGCCAGCCATGAGCATATAGAGGCTATTTCCTGCGGAGAGCCCAGGCGACGCACTGGAATTTCCTGAACAATCTTATCAATAACCTGCACCGGCGTGACTGTTTTCAGTTTTGACGTAGCCAGATAGCCCGGCGATACCGTGTTTACTGTTACTCCGCGTGCCGAAACTTCGCGTGCCAGGGCGCGAGTAAAACCCCGCACGGCAGATTTTGCCGTAGAGTAGTTAACCTGACCTGTTTGACCAATTTGCGCGTTGACTGAAGAAATATTGATAATACGTCCCCATCCACGCGACATCATGCCATCAACAACTTGTTTAGTGACGTTGAATAATGAGTTCATATTGGTGTTAATAACGGCCTGCCACTCCTGTGGCTGCATATCACGAAATAATACATTCCGTGCCGTACCCGCATTATTAACCAGCACGTCTATCTCACCGATTTCAGCTTTTATTTTGGCAAACGCTTTAACCGTTGATTCCCAATCAGCCACGTTTCCTTCTGATGCGATAAAATCAAATCCCATCTTTTTATTGTCATCAAGCCAGGCGGTTTTACGTTGAGAATTGGGGCCGCATCCTGCAATCACTTTAAAACCATCCTTTGCCAGTCGACGGCAAATAGCGGTTCCGAGGCTTCCCATCCCGGATGTAACATACGCAATACGTTGGGTCATAACCCTTCTCCCAGATGCATTTATGTAACAGTTTTCACGACTTGTTAACAGTAAGCTATCTGCGGTTTTTTTTAGCAATCGCGAGCCGTTGAAATTGTGACCACGATCGTCAATTTTCTGCATTTAAAATCATTCAAATGCAATGATTCATATTGGCAGTGCAATTTTAAACAGCCTGAGATCACGTATTGTCAGCCATAAAACCCCCGCCATAGTTATAATCAACGTTTAAAAACCACAAAATCGTGACATCAATCACAAGTCAGTTTATGCACTTATGATTAAATAAATGCATATAGATTTATCAGGGGTTGTAAATGAATAAGTTTGCCTATGTGGGTTGCCGTACGTCTGAGTGGCGTGGAGCACGTGGAAAGGGAATTGAAGTCTTCCGCATTGATGAGTCAGGTAACTGGCATCACGTCCAACGTGTAACCTCTGTTCAGGAGAATCCTTCCTGGCTCACTCTGGATGAAAAACGAAACCGGCTGTATGTGCTGCACGGAGATGGCACTCAGGTGGCCATTTTTGCGCGCGATCCTATCTCTGGCATGCTGACTCTGTTATCTGAACAAACCACTGGCCCACAGAATCCACATCCCGATCTTGATCCACTGCGACGCAATAATCCGGTGCATGCCGCACTCTCACCCGATGGGCGCCATCTGCTGATTGCTAATCATGAAAGCGGCAACGTGGCAGCATTAGCGTTCGCTGACGATGACGCGCTACTGCCTCCCCACCATTTGGCAATGGTGGAAGGCCACGCTAATGAGGATAACGCTGCGGCCAGCTTGTCACGTCCGCATGAAATTATTTTTGCTCCCGGTAGCGATTACTACGCTCTGCCCATCCAGGGCCGACAGGCCGGGAACGGCATTGATATGGTGCGTATTTATCACTGGCGTGATGGACAGTCATTACTTAATGATGAAGTGCTGTTGCCAGCCGGAAGCTGGCCGCGTCATGTCGACTTCCATCCTCAGGGGAAGTGGCTTTATGGCCTGAGTGAGCTCGGAAGTACGATCACCGTTTACGATTTTGAACAAGAGACGGGAAACATTGCGCTCAAGCAGACGTTGAGCAGCCTACCGGAAGGATTTGAAGCACGTAACGATGCCAGTGAAATCGAAGTGCATCCGTCCGGGCGTTTCTTATATGCCGCCAATCGTGGTCATAACAGTATTGCGGTATTGCGCATAAATCCCCTTGATGGCTGCTTAACGCCTGTTGGATGGGTCTTTTGTGGTGGTAAGACCCCGCGTTTTACAACGATCTCTGCAGATGGATTGTATTTTTACAGCGCTAATGAGGACTCTGACGCTATTCGCATTTTCAGCATTAATCAGGACTCAGGCATGCTTAAAGACACGGGTAAAGAGGTAATTACTGCCAGCCCAACCTGCATTGTGTTTTCCGGGTAACTCAGCGCTTGAGGCCAGCATTGATGAGACTGGCCTCAAGCAACGGCCCCTCTTCGGCACCCATTGCACGTTTCATCGGCGTGACATTTTCGATAAACGCTTTCACCGAGGGTGAAGATAAGGCATAACGCTTTACGCCAACGTATAACTCACGTTTCGCCCATGGCTCGACGAGTGGAATACAGCGCACTGCATCATGATTAGCCACCTGAGCGATTTCATTAACTGGCAAGATGGCTATTCCCAACTGTTGAGCCACCAGTTCGGTCATGGAGACAAAACTGCTGACCCGTAATCCTGTCTGCAGCGTTTTACCCAGCTTTCTCGCTTCACGCTCCAGAATATGGCTCACTGCGCTTTCCCGATGTGGCCCAATCATTTTCTCATCGACACAATCCATTAATTGCAAGGTCGCGCGCTCCGCCAAAGGATGCCCCTGCCACACCAGAACGGACAACTGGTCTTGCTGCCATGGCCAGACTTCAATTCCGGAAGCGGGTGTCCAACTGGAAAAGAAACCGACATCTGCGTCCCCCTGTAGCAAGCCCTGCACGACGCCAATGCCCGTATGTTCTTCAATATCGATATCTGTCTGCGGGTAATGGGCAAGGAACTGACTGATGGCACGCGGCAGATAATGCATCAACGCCGCAGAGATGGTAAAAATGCGAATGTGGCCGCGTACGCCAGCCACGTAATCACTGAGTTCCTCTTCCATTTGGTCGAGATTGCGGAACACCTGGCGCGCGTGAAACAGCAGCGAGTGACCCGCAGGCGTCAACTCGATGCCGCGCGGCAGGCGTAGCATCAGTGGCGTGCCAATTTGCTGTTCAAGTTCTGTTATGCGTTTACTCACGGCTGAGACGGCCAGATGCTTACGGCGTGCGGCACGCGTAAGATTCTGCTCCTCAGCAACAGCGACAAACAGCGAAAGTGAGACCAGATCGTAGCGCATGAACTTCCCTACTCTGTAAGTGTTTGCTGAATAACAAAGGGCAAAATACCGCCATAGCGCAGATAGCGCAGTTCTTGCTGGGAGTCTATCACTGCCTCAAGATTCAGTGCAGCAATCTGCCGGCCCCCACGGCGGATGTAGAGCACCAGCGGCGTCGCTCCCGGCGCGATCATTTCCAGGCCAGTAATATCCAGGACCTCTGTTCCATCCATCTCAGGTAATTTGTCCGCTTCATCGGCAATGAAATGCAGCGGAAGAATGCCCATTCCGATCAAATTCGTGCGGTGGATACGTTCGAAACTATTGGCAATGACGGCTTTAACCCCCATCAATGCCTGCGCTTTAGCAGCCCAGTCACGGCTCGATCCCGCGCCATAGCGCTCGCCCGCCAGCACTACCAGCGGCGTGTCTGTCGCATGCCATGTTTGCGCAGCCTCAAAAGCCGGAAGAATTTGCTGATGAGACGCATCCCAGGCATAACCGCCGCCTCCGCGTTTATCTGCCGGTAACAAACGGTTAGATAGCGCTTTATTGGTAAAAGCACCGCGTACCATCACCTCATGATTACTGCGTCGCGTAGAGTAAAGATTCAGGTCCTGCGGATCTTCATGATGTTCCAGCAACCATTGACCGGCAAGGCTGCCTGCGGAAATCGCACCTGCAGGCGAAATATGATCGGTGGTGACGTCATCGCCAAACCAGAGGAACGCGCGAGCATTGTTAAGCGAAAGCGGTTCGTCAGGGTCACGAGGTAAACGTTCCAGATAGCCCGGCCGACGCAGATAGGTTGAGGTCGACTCCCATGGATAATGTACGCTACCCGGTGCTTCAATTTGCTGCCAGTGCGGGGTTCCCTGCCAGATAAGATTGCGACGCTGGAGGTAATGTTCACGCTTCATCACCCTTGTTACCCACCGTTCAACTTCTTCACGCGCGGGCATTAAATCGCGCATTAAAACCGGCTGATGATGCTCATCGTAGCCAAGCGGGTCGTTCAACATGTCATGCTGCATATTTCCGGCGATAGCCCAGGCAATCACCAATGCTGGCGAGGTGAGATAACCATGGCCGAGGCTGGGATTAACGCGCCGGGGAAAGTTACGGTTCCCCGAAAGCACACACACCGCCTGAAGGCCATCACTCACCAGATTTTCCATTGCCGGTTGTAATGCGCCCGAACTGCCAATGCAGGTCATACAGCCATAACCCGCCACATCGAACCCCACCTTTTCTAACTCGCTAAGCAGGCCAGATTCGCCAAGATAATCGGTAACCGCCCGAGAGCCGGGTGAAAAGGAGGTTTTAACCCACGGCTTCGGTTGCAGTCCGTACTTTGCCGCATTCCTGGCAAATAATGCCGCCTGAATCACCAGGCAGGGATTGGCGGTTGTGGTGCAACTGGTGATGGCTGCGATAGCAACGGCACCTTGTTGAATTGGTTGCGGGTAATCATCATGCTGCCATTGCAAAGCGCGCTCGCTGACTTTCAACGTCTCCATAAAACTTTTCGGTGAATCACTAAGCGGAATTTGTTGATGAGGATTATAAGGCCCCGCCACGCTGGGTTCGATGCTGCCTAAATCCAGCTCAATGCGTTGTGTGAAGTCTGGCTGACGATCCTCCGGATGACGCCAGAGGTGCTGATGTTGCATATAACTGCGAATAATTTCCTGTTTCTCTTCACTGCGGCCCGTCATGTTGACGTACTCTGCGCTCCGCTGGTCAAACGGGAAAAACACCACCGTGGCACCGTATTCCGGGGCCATATTGGCAATGGTGGCACGCGATTCGAGCGGCATGCTGTGGAGTGCTGGACCGGTAAACTCAACAAATTTGCCGACCACGCCGCTTTCACGCAACAGGCGCGTGATGTGCAGAGCCAGATCGCTGTCGCTAACATCTGGCGGCAGCTCACCGGAAACGCAAATCCCCACCACGTCCGGGAAGCGCAGCGTGACCGGTTCTCCAACCAGCGCGGCCTGCCCTTCCAGGCCGCCCACGCCCCAACCCAATACGCCAAGTGCATTAATCATCGGCGTATGGCTGTCGGTTGCAATCATGCAATCGGCATGCAACAACGGTATGGCTTCACGTTCATCCACCGTGACCACTTCAGCAATCGTTTCGAGGTTCATTAAATGAATAATGCCGGTGCCGGGGGGAATGACGCGAAAGTTATCCAGGCTTTTTTCTGCCCAGCGAATAAAGCGATAGCGTTCAGCGTTACGGCGAAAATCAAACTTGAGGTTATCTTCCAGCGCATCAGCATTGGCATAACTTTCAACGATGACCGAATGATCGATGGTTAGCACGGCAGGAATGTGTGGATTGATAGCGCGCGGATCGCCGCCTAACTCAGCAGTAAGATCGCGCATGGCAGCAAAGTCAGCTAATGCCGGTAAACAAGTGGTGTCATGGAACATGAGGCGGTCAGGATAAAACTCAACTTCACCAGGGGAGGAATTCGCAGACAGATAGTTGAGAAATTCAGGCAGCGTTTGCGGTGAGCAACGCGCAACGTTCTCCAGCAGAATGCGGATGCTGTAAGGCAATGCCTGTAGCTGCACCAGCGGTACGATGTTGGTGAGATCAATAAAATGATACAGGCGGTCATTAATAACCAGCGATGAGCGTTCCAGCGTTAAGGGCGATGTCATAAAAACCTTCCGTTACGGCAATCTAATTATGTTCGTCGTTGGATAACGTCTCATGCCATCAAATGAATGAAAATTGAACATTCACTAATTCAGCGTTCTCCAAATGAGAACGCTTAATTGAGTTTAAGCCTCTGCAAGATTTCGGTTAATTATCTCGCTTATAGCGCCATTTTCCTGCCACTTATTCAAATAGTGGCTGATTTCACTATAGAGTTTGTCATGTTTATGCGGCAGACAAATGGCCTGAAAAATCTGACCGAAATTATCGGGCAGAACGCGAAAACCGCTATTGCTGCTGGCTGCACGTTCTAAAGGTTGACGGATCCCAGCCACCATATCGCCTTCTCCATCGAGAAACGCATCAATCGCGGCCTGTGATGATGTGAGTCGATTCAGTTCGGCCTGTTTTAATTCGCGGCTGAGAAACAGATCGTAGGCTGCTCCTTTGCCGACATTGATGACCACGTCCGATTTATCCATCTCGGCCACGCTTTGCCAGTTGCTGCCCTCTCGAACCATCACGGTGCCTTCGATGGTGATATAAGACTGGGTAAACCGCAGCACCTCTTCACGCTTCGGGTCTATCGCCAAAAAGGCGACATCCCAGCGATCGTGAGTGGCATCATCCACCACTTTTCCTGCTGTGGGATACGTAATAAATTGCGCGACTCTTCCCTGTTCAGCCGCAATTTTTTGGGCGATCTCGACAGTAATACCGCCGGGCTGCCCATCGGGCAGCGTTTTGGCCAATACGGCGTTACCTAAATTGATAGCAAAGCGTAGTGGGATTGCGTTATCGGTGGCTGACATGCGGCTCTCCAGAAAAATCATCATCGTGATCCTGTTTCGGCGTTTCAAAATTCAGACGTTGAATTTTTCCGGCCACAAACAGATAACAGCACAGATTGAGGAAAGCGCAGACGCCGACAAAAATCAAAGCGCCATTGAATGAACCGGTATCTTTTATGATGTAGGCAATAATGATTGGCGTAAAAATTCCCGAGATATTGCCAATCATATTGAACAATCCGCCGCTCAGGCCGACCGCCTCTTTCGGTGAGAAGTCAGACACTACGCACCACCCCATCGCACCAAATCCTTTGCCAAAGAAGGCCAGCGACATGATAGCCACCACAACCCATGCGGAATCGACGTAATTACAGATAACCATACTCACGGCTAACAGCATGCCGATAACGATCGGCGTTTTACGTGCGGCTGACAGGCTAAAACCGCGCGCCAGCATGTAATCGGATAGCACGCCGCCCAGCAACGCGCCGGCACATCCACATAAAGCCGGCAGTGATGCGATAAATCCCGCCTTGAGGATGGTCATACCACGGTCATGCACCAGATAAACCGGGAACCACGTCAGGAAAAAGTAGGAAAGCACGGTAAAGAAGAACTGCCCCATGTACACGCCCAGCGCCAGTCGGCTGGTCAGTAATTTACGGGTATAACCTTTGCCGACATTCTCGCCTTTTTTGCTGGCTTTCATGTTGGTCAGACCGCCGCCGGACTGGATATATTCAAGCTCAGCATCGTTAACCAGCGGGTGAACTTTAGGCGTATCGGTGAGTACCCGCGTCATCAACAGCGAGACCAGAATACCGACTGCGCCCATAAACCAGAACACCGACTCCCAACCAAACGAATAGGAGAACCAGCCCATCAACGGTAAGAAGACCACTAATGCAAAATACTGTGCTGCAGTAGTGAATCCGGAAGCTTTACCACGCTCTTTCGCCGGGAACCATGCCGCAAGGAATCGAGAGTTGGCCGGTAGCGTTGGTGCTTCAATCAACCCCATCATAAAGATGAAGCCGAACATCAGTACGCGTGTCACCCACATATTATCGAAAGAGGTGCTGAAACCCACCAAAAAGACGAACAGTGACCAGGTGAAAACCCCGGTTACCAGCACTTTTTTGGAGCCGTAGCGATCCAGTAACCAACCCCCCGGATATTGCCCCAGAACATAGGCCCAGGTGAAGGTTGAGATCAGATAACCGAGCGCCACAATATCCAGCCCGGCAGATTTCACCATATCCGTACCGGCAATTGAGAAGGTTGCTCTATCACCATGATTTAATGCAATACTGAGGAATACCATCAGCAAAATCATATAACGATAATGCGTAGGTCTGTTCTTTTTAGCAGTGGAGTTCAGAGTAATCATAATTTTCGGCCTTGTCTGGCATACGATTAATTAAATCGGTAAAGTTCAGCCGGGTTTTCCACAAATAATTTGTGTCTAACCTGATCGTTATGCGCCCAGTGGTATATTTTCGATAGTATCAATGCATCATCTGGCATATTTTTATTGGCACTTATTAAATTGGGATGTGGCCAGTCACTTCCCCATAAAACACGTTCAGTCGCATCGCGAAGAAAACCGGTAACCAGAGCAGCCATATCAGACACATCATCACGTTGTGACTGATGATAAAGCGCGGAGAGCTTTACCCAGCATTGGCCCTTATCAATCAGCTCCCAAGCCAGCTTCCAAACTGGATGGGCCATCGGCTCAGGCTGCGGTAAACGAAAGTAGTGGTCGATGACCAGATTTCCCGGTACCTGAAGTAGCGTTGATCGCAGCTGCCACAACTGATCGGCAGTGGCGTGGACCTGCACATGCCAGCCACGTTCCGCCACGCGTTGCGCTACGGGGAGCAGCATTTCAGGTGTCGTTGCATTCCCTGCACCAAGATTGAAACGAACGCCAGTAACGCCAGCCAGTTGCAGCGCATCCAGTTCGGCATCACTGACAGCGTCGTTCACCACGGCTTCGCCACGTGCATGGGTGCCAAAAGCGCGTAGTGCATCTGTCAGACAACGGTTATCCGTTCCATAAGATGAGGGCTGCACCAGAATATGACGAGAGTGTCCCAACCATTTTTTAAACTGGTTGTAATCGTTGACGGTCGCGTCAGGTAAATTACGCGTATCATCCGCTGCATAGGGATAACGCCGGTCAAAAATATGGTGATGACAGTCACAGCTATTTTCAGGCAATACGATCTCAGGCGAGTGTGAAATATGGCTATATTTCACATCCACCAAAATATCTCGGCTTTCCACGTTGATGCCTTTTTTAATGAAATCGACTGAATTAATTAATGTGCCATTATTATTTTCAGTTTTGAAACGGCTGCATGTGGACTGCTCAATACCGGACAGTTCACTGCTGACTGAACCTGCTCCCAGGCAATGGCCATCGAGAAGTGCGCAAGGAGGATGGCATCAGCCTCATTATGTTCACGAGCAGCCTGAACAATGAGCTGGTTGTGGCGCTCGGCATCACCTTGCTCGAGAGCATCACGCGCTCCTTCAACCAGCATGCTGGTTAACGTGGCCTCACGATAACCCTCGCGTACCAGTTCATTAAATTCCGCTTCCATCCCGGCGACGGCGGGAGCAAACGTTGCCAGCATGACGATATTTTTACCCTTTGCTAAAGCCGCTTCAAACATGGCTTCGTTTGGCTTAAGTACCGGCATGGTATTTTTCGCTGCGCTGGCGTCAATCGCTTCACCAAATGCAGAGCAGGTAAACAACACTGCACCAGCATCAATGTTGGCAGCATAGTTCACCAGTGAGTCGATCCGCTGAAACAGACGATCGGTCAACACCGTCACCTTACGGCGATCCACACTTAACGCATCATCCAGCAAGTTACTGATTTCAGCTTCTGGCCACTGATCGGCAAAAGCCTTATTTATGGGCTCAACCGCCAGTGGCGTCGCGTGGATTAAAACAATACGTTGATTCATCTTCGGCTCCATGAAAGCAGGCTGCCGCTAAGTGCGGCAACCTCATGACGTTTAATCAGGCGCGAATAGAAGCAGCCACTTTGTCAGCAAAGGCTTTAGTACCACATTTGCCACCCAGGTCCGGCGTGCGGGTTTCTGGGTTTTCCAGCACTTCATCAACGGCACGGCTGATCTCTTCCGCCGCTTTCAGGAATTTTGGCTGGTTGTGTTTCTCTGCATACCATTGCAGCATCATGGCAACCGACAGAATCATCGACACCGGGTTCGCCTTGTCCTGATTCTGAATATCCGGAGCTGATCCATGCTGAGCCTGCGCGCAGCAATGGGTATCACTGGCCATAATTGAACCTGCCAGGCCAAGGCTGCCTGACAATTCACTTGCCAGGTCGCTGATGATGTCACCATAGAAGTTTGTGGCAACCAGCACGTCGAAACGCTCCGGGTTACGCACCAGGTGTGCGGTTGACGCATCAACTAACAGATCGTCCAGCTCAACTTCAGGGAACTCTTTTGCCACGTGACGCACGGCTTCAAGGAACAGGCCATCAGTCATATGGAAGCTGTTAGCTTTATGAATTGCGGTCACTTTTTTGCGACGCTGCATCGCCAGCTCGAAGGCTTTGCGTGCAATGCGCTCAGAGCAATGACGGGTAATTTTACGGGTAGACAGCGCCATATCCGGGCCTGGCATCACTTCACCCCAGCCGCGAGTCATATTGCGGTCTGGATAGAAGCCTTCCGTCGCTTCACGCATGATCACCAGATCCATGGATTTGCCTTCTTTCATATTAGACGTCAGGAAAGGACGAGTGCGCGCCGGACGGACGTTAGCATAGAGATCCAGACCAATACGGAAGCCAGCAGAAACGTTACGGCCGCCTTTTTCCGGTGCTGGATAATCCGCGTGGGACTGGGTACCCAGAATAATGCCGTCATACGTTTTGGCGCGGTCAAGTGATTCCTGGCGCAGCGTAGTGCCGTGTAACTCCAGGCTTTTAAAACCTACGTCTTCGTAGTCGAACTCAAAGTTCAGGCTATACGCTTTATCCAGTGACTCCAGCACAGTTACCGCAGCAGAAGTGATCTCAGGGCCGATACCGTCACAAGGCAGAACCAAAATACGCATAAATACTCCAGATGGTTGGTCAGTTTTCGATTGCATTTTTATACCAATAAATGCACCAAAGGCAAGGTGATTGAGATCACATTTCTGATACAAAAAAAACACATTACAACATTCCTCCATCTTTTCAGTAAGTTATGGCGAAGCCCTGCGAGCTTAAGGATTATTACCCGCTGTAACAGGCTCTTCAATGATTTCGCTAACACCCATTTGTTAACCACAACCCCTTATTTTGTGATCTGAAACACAAATTAACACCAGGCATGATTGCACTTGTATTTACATAAAAGCAATATAAGCTCAATTTGTTACCGCTTTAGAGGAACACATATGATTAAGTTGGGCGTCATCGCGGATGACTTTACGGGTGCCACCGACATTGCAAGTTTCATGGTGAATGCTGGCTGGAAAGTGGTGCTGTTCAATGGCGTTCCTGCTGAGGCTTTTGATCAGGAAGGCATCGATGCGGTGGTTATCGCCCTTAAAAGCCGTTCGATTCTGACCAAGGCGGCGGTGGAACAGTCATTGTCTGCATCAAACTGGCTCAAGTCACAGGGCTGTAAGCGTCAGCTATTCAAATATTGCTCAACCTTTGACTCAACGAAGGAGGGCAATATTGGTCCGGTTACCGATGCCCTGATGGAGAATCTGGGTGCGCCTGTCACTTTGATTTGCCCGGCAGTGCCCGACAATGGACGTACCATTTTGCAGGGTCATCTGTTTGTAAAAGGCCAGTTACTGAATCAAAGCGGGATGGAGCATCATCCAGTCACGCCGATGAAAGAGTCTTCACTGAAAAAATTGATGGAGGCGCAATCCACCGGCCGCTGCGAAGTCATCGATCTCGACACCATTAAAAATCATGTAGAAGACATTCCTGATGCCTTAGCCAAACTGGCAGAGGAAAAGATCAAATATGTTATCTGTGACGTACTGGATAACAATGATCTGTTAACCGTTGCGCGTGAAACCGCAGATTATGCCCTCATCACCGGCGCCGCAGGTATTGGTTATGCCATTGCGGCACTGGATACGATGCATAAATCCGCTGATAAGCCTGCGTTTGCTATCAGCAAAGAAGGTGCAAGCATTGTCCTGTCAGGTAGTTGCTCTTCCATGACTAATCAGCAGGTGAACTTTTATCAGCAGCGCGCCTCCTCACTGGCACTGGATGTGGAAAAAATCCTTCACGAACCAACGTACCTGCAGACGGTGACGGGCTGGGTGGTTACCCATACGAATGACGCGTTGGCTCCCATGGTCTATGCCACGCAACCGCCTCAGATTATCGAAATTATTCAGAAGAATTACGGTGCGGAATTTGTCAGTGAGAAGATCGAAAGCTTCTTCGCCACGCTTGCCCACAATTTAAGTAAGGAAGGTTTCAACAAATTTATCGTGGCTGGCGGTGAAACGTCGGGTGCGGTATCACAGGGGCTCAATATTAAAGGCATGGTGATCGGCGATGCTGTCGCGCCTGGTGTGCCGTGGACACAGGTATTGGATGAAGAAAAGTGGGTAATCCTCAAGTCAGGCAACTTTGGTAACAGGGAATTCTTCTTAAAAGCGCAGGAGAGTGTGAAATGAGCGAAGTCCAATATCGTCAGGATTTAGTGCGCTACGCACGCTCCCTGTTCGAACGTGGTTACAGCAGCGGTGGTGCTGGAAATATCAGCCTGAAACTGCCTGATGGTCATATCCTCGCCACGCCGACGAACTCCAGTTTTGGCGACCTGGATGCTGATGAATTGAGTAAAGTCACGATGACCGGTGAGCTGGTTTCGGGTCACAAGGCGTCTAAAGAGGTGCTGATGCATCTGGCAATGTATCGTCAGCGTCCTGCTTGTGGTGGCATCGTACATTTGCACTCCCCCTGGCTGACAGCATTATCCTGCTTGCCCGATCTTGATTATGAAAATGCACTGCCGGCCATAACGCCTTACTACGTGATGCGAGTGGGTAAACTGCCGGTGGTGCCTTATATTCGCCCGGGCTCGCCTGAAATTGCTGTGCATGTTGAAAGGCTGTCTAAGGAACATAACTCAATTCTTCTTGCCAACCATGGTCCAATAATTTCGGGTAAAAATATCCGTGAAGCGGTCTTTAACGCAGAAGAGTTAGAGGAAACCGCAAAACTTTATTTCGTACTCAAACCCTATGGCATGAAAACATTAACTAATGAAAATATCGATGAGCTCAATACGCTTTTCAATATGAAATAAATATTGCCATGGTACAGCTGTGCAGATTTATCTGCGCAGCGTTTTCTTACATCTTCTATTCTGAAAATTATAAGGATAAGTCATGTCTTTGATGCTTATCACCGGGATTGTCATGTTTGTTATTCTGACATGGTGCTTATTGAAAAATAAGTTTCCTCCCAGTGTGCTGTTTATTATCTTACCTACGGTAGCCGCTTTAGTCTGTGGATTTGGCTTTAAAGAGCTGGGCGAATATGTCGCTTCAGGCCTGAAATCGGTAGTTGGCACCGCTACGCTGGTCGCGTTCAGCGCCATGTTCTTTACCCTGATGAAAGAAGCCGGTGTGTTTGACGTTATTGTGCGTTTCATCCTGCGTTTCGTCACACAATCGACTTTTTCTGTTCTGCTTGCGACATTGGTCATAGCCTCAGTCTGTAGCCTCGATGGCAATGCGTATGCAACCCTGCTGGTAACCGTCCCGGCATTGTTACCCCTTTATGAAAAGATGAACATCAGCCGTAAAACGTTGCTGATGCTGGTTACCGTTGGAGTCGGCGTAACGGGTATTACCCCATGGGGAGGTTCACTCAACCGAGCCATTGCGGTGACACATCTCGATATTCTTGACGTCTATTACAAACTCATTCCTTTGCAGGTTGTGCTGTTTGTACTCGGCGTTATTCTCTGCTGGTACATGGCCAGAGTAGAAAATAAAAAGGGTTCTGGCATTAGTAAAGAAGCTTTCCTGGTGATGCGTGAAGAGATGCTTACCAGCAGAGGTGACCATAATCCATGGCTGTTACGCGTCAACTTTGTGCTGGTGATTGCAACCATTGTTATTCTGGTTTCTGGATTAGTCGCGGGTAACTTCCTGTTTATGATCGCATTCTCGCTGGCAGTCATAATCAATTATCCGGACGCCAAAAAAGCACAACAGAAAATTAAAGATTATGCGTTAACCATCTTCCCTGTCATCGTGATCTTCTTAACCATTGGCGTATTTGTTGGCATATTGCAAAATACTGGCATTATTGAAGTATTAGTGAATGAACTCGCTGCGGTTCTTCCTTCCAGTTTAGGACCTTACCTTTATATTATTCTGGCTGCCTTCAGTGTACCGATTGTTATTTTGATTGGTTCCGATGCCTTCTATTTTGCACTTCTTCCTCTCGCCGTAGGCCTTGGGCAAAGCTTTGACGTTTCCCCACTGCACGTCACCATCGCTATGCTCATTACCGAACAAATAGGCTTGCTGCTCAGTCCGGTTATACCGGCAACGCATCTGGGATTAGGGCTACTTAATCTTCAGGTTGGTGAGCATATTCGTCACTCCATGGTGAAAATCTGGATCATGAGTGTCTGTGCTCTGTTGGCCGCTGTCGTTCTTGGCATTATTCCTGTCTGATGAGGAGCGATATGATTCCCGCTGAGCGTCATCAACGGATACTCGAGGTGGTATCCATCAAACATTTTGTCAGCCTGCGGGAGCTGTCAGATATGCTGGATGTCACGGTGATGACTATACGGCGGGATATTGAACAGCTTAGCGCGCGGGGAGTAATTATGTCCACGCGTGGTGGCGTGAAATCACGTGAAACCCCGCTACGTTTGCCCGTTGAGCGCCCCGGGGCTCATTCTCTAATCCCTGCTGCGCTACGTTATTTGGGTGATAGCAAAGTGGTTTATCTTGATGGCGGAAAGTTGACGTTTGAGCTGGCCACGTTTTTTCCTTACCGCGATGAAATGACCATTGTCACCAATGATTTTGCCATTGCGCAGCATGTTATGACTCACTCCACCGCTGCACTGTTTTTTATCGGTGGCAAACTCAGCCGTCATGACAATACTTTTCATCAACGCGTTGCGCTTGAGGCCTTGCAAAGTCTCAATTTTGAAAAGGCGTTTATTGCACCGGAATCATGGAGTGATAAAGGCATCTTCCATCATGATGAATACAGAGCGGCTTACTATGGTGCAATCATCAACGCATCGCGAAAATGTATCATGCTGGCAGATAACAACAATTACGGCAGCAACGCGCTGTATAAGATGTTCTCACTGACCGATATGGACAGGGTCATTACCGACCTGCCTTCGTCCGAAGTGATTTTGAGCAGGCGAATGGATCCGCTAAAGCTGCATCCCGTTGCAAAAAAATAGCATTGGGCATGCTTAAAACAACGGATAACCAACCAGCTACAGCGGTAACGGACGATCCTGAATGACGGTTTTCATCACCAGGGTCGACGTTAGCCTTTGTACGCCGGGCATAGCGGAAAGCTTCTCATCATATAACTGCTGAAAAGCGGGCAAATCACGCGTTGTGATATGCAGAAGATAATCAGGATCGCCAAATAAGCGTTGTGCCAGCGTAATTTGCGGAAGTTCTTTCACCGCCTCTTCAAACGCATTGACGGCCTTACGGTCGCCATCACGCAACGTCACGAATACAATCGCCGAGAAGTTATACCCCAGGAAGGCCGGATTCAGTTGAGCACGATACCCCTGAATGACGCCACTCAGCTCCAGTGCTTTTACCCTGCGGTGGCAAGGTGACAGGCTTAATCCAACCCGCTCCGCCAGCTCAGTGACGGATAAACGGCCATCAGCTTGCAGTTCAGCAAGAATATTGCGGTCAATGCGGTCCATTGGCAAGATTATTCCCTTATCAGCGACACTTCGCATAGATATTAAAAGCACATTCTAACCAGCTGAGGATATTCTTTCTACCTGGTAATGCTGTGCGATTCCGCCCAGCATCTGGAGATAGATTCTGTTTATTTCGTTAATCAGGTAGAAAATCGTGTGTAATATAATTCCTTTAAGTCATCCCGAAGACGCTGTGCTCAGCATGCCTTATACATCGAGTGGGGTATCACTATGGCGCTGAGTTTTTTTGCTGCTTTTTGGTCCGTTTCAGTGCTGTTTGTCATTACCCCTGGGGCAGACTGGGCCTATGCCATCTCCGCAGGAATTCGCGGGGGCCGGGTCATTCCCGCAGTCTTCGGATTGCTCTCTGGCCACTTGATTGCAACGTTAATTGTTGCCGCAGGTGTAGGAGCCGTGGTCGCGGACCTGCCTACGCTCATGAAAGGATTAACCGTAGCCGGCGCCTGCTATTTAATCTGGCTGGGAATAGGCATGTTGCGTCACCCTGCCATTCCCACTGCCGGTGAAAGACAGGTCGAAGGTAATGCATTGCGTTGGGCTGTAAAAGGGCTTTGCATTAGTGGGCTTAATCCGAAGGTATTTCTGCTGTTTTTGGCGTTGTTGCCACAATTCACCGATCCGCATGGTACATGGCCGCTCGCCTTTCAAATGGCGGCATTGGGTATGGTGCATGTTGTAAGCTGTGCAGTGGTTTATCTGATAGTAGGATTCGGATCGAAAGCAGTTTTACAAACCCGGCCAACGGCTGCACGCCGCGTCAGCCAAATTTCCGGCGCTCTGATGATCATCATCGCAGCGCTATTACTGACAGAATCCTTTAGATGAGACATTGAGATGCCAGAGATCACGCTGACCCACCTGCAGAAGATGAAGAAAAACGGCGAAAAAATTGCCATGTTGACCTGCTACGATGCGACTTTTGCCCACGAGTCCAGCCAGGCTGGCGTCGATATGCTGCTTATCGGCGATACGCTCGGTATGATTCTGCAGGGCCACGACAGTACCCTTCCGGTCACCATTGAGGACATGGTTTATCACACTGCCAGCGTAAAGCGCGGTAACACCGGCAGCTTTATCATCGCCGACCTTTCCTTTATGACCTACGCCACACCAGATCAGGCTTTGCAAAGTTCAGGCCGTCTGATGCAGGCGGGCGCTCAGATGGTGAAACTTGAGGGGGGAGAATGGTTGTGTGAATCCGTGCGTCAGTTAACCCGCAATGGCATTCCTGTCTGCGCGCATATTGGTTTGACGCCGCAATCGGTCAATGTGTTTGGCGGGTTTAAAGTTCAGGGTCGTGGACCAGAACAGGCCAAAAGGCTTATCGATGCAGCAATAAAGCTGGAAGCCGCCGGTGCGGCAATGATTCTGGTTGAAGCCGTTCCTTCCTCAGTGGGCAAAGCGTTGAGCGAGGCGGTTTCCGTCCCGGTAATCGGTATTGGTGCTGGCGTAGATACTGACGGACAGGTACTGGTTCTGCATGACATGCTGGGGCTGAGCATCACAGGCCGCGCACCTAAATTCGTCCGTAACTTTATGTCGGGTAAGGACAGTATTCAGAGTGCAATACAGAGCTATGTTGCGGCAGTTAAAGCGGAAACTTTTCCATCTGCTGAACATTGCTATGCTGAATGATTGTTTAAAATGCGGGAGTAGAAAGCACCGGTGTACCGTCTGGGGTTAATGATGTGCGAACTTCTGATTTAAAATAACCTCACTTAGCTTAACAACATCAAACATTTCACCCACTCAATGAGCGGGTGAAATGTTTGTGTATTTGCCCCTAACTTAAACCATTATTCAGCGGGCTTCATCTGTATAAAACCCAAGTTCAAATCCTACATACTGCCAGTCACCTGAAGATTGATATTATACGCGGCAAGCACTTTTTTCGCTCCTGATGGCTCATCTGACGCTCAATGGCATCCCTGGACCACAGACCAGACTCTACCAGCGCGCTGCAGGTCATGGTTTGGTTTTAGCAGGAGCGACTACGCCTTTAAGATCCGAAGCAGGGTTACAGGTAATTATGCCATTCTGTACGGCATAGCGCAGGATTGCCGCCGTGCGCGGCTGAAGCCGTCGTGCGACATCAATTTTACCTGCATTTTCGACCGCTTTAATTGGCCCAATGAGGTCGGGCACCGTCAGGCTTCTGATATCGCGCTCACCGATGGGCGGGAAAGGTATAATTCAAAATAGCGCGACTCTTTTAGTATGCTCTTCCGTCCAGGTTCGGTTAGTGGCAAGCCACTGGAGTGCCACTGAGGCGTAAGTATCTACCGGCATACCGCCACGTTTCTCTTCTTTACGCTTCTCACCCGGACCGTACCGGCAGTGAGCACGCTCCGGGCCTCATCCCGTAGTCTCCTGGCATCAGCCAGTGTGATGAAAGGATAAGCACCGAATGAAAGCTTTTTCTCTTTCCCTTTATAACGATATTTTAAGTACCACAATTTTGACCCGTGCGGATTTATCAGCAGGTAAAAACCATGTGCGTCACTTAACTTCCGGGCTTTGATACCAGGCTTTGCATTAAGATAGTGCGATCGGTTAAAGGCATTTGGGGGCCTCACAAAAAATCGAACTGGCATAGGCCCCCAGTTTGGCCCCCAAATGGCACGGCTGTCTACGGTATAATCCGTCACAATACGCACTCATTGAGTTTTGTTGACTGGCGGCTTACAAAGGAATATTTACAGGAAAGACAGGCGGTTACGGGGCTATACTGCGGGATACGGACGAAAAAAAAGTCACCCGGAGGTGACTTTTTTCTGAAGCAATGGTGCCCGGGGCGGGACTTGAACCCGCACAGCCATAAGCCGAGGGATTTTAAATCCCTTGTGTCTACCGATTTCACCACCCGGGCAAGGTGTAAATTGGAGGCGCGTCCCGGAGTCGAACCGAGGTAGGCGGATTTGCAATCCGCTGCATGGCCACTCTGCCAACGCGCCTTAATTCTTGCTTAGCCTTTGCAGGCTGTTACCAGATAAGGTCTGATAACGTAAATTTGGAGCGGGAAACGAGACTCGAACTCGCGACCCCGACCTTGGCAAGGTCGTGCTCTACC", "alphabet": "DNA"}, "features": [{"location": "[0:837](+)", "type": "CDS", "id": "<unknown id>", "qualifiers": {"locus_tag": ["ctg12_1"], "transl_table": ["11"], "translation": ["RRVEITGLASEALLKQRLEQEGSNLAYLHYGTTTTHNPPATTASGAKRPASKASISPPTVKTSPTPARSATAKPAMPSERPVRPDTAAIVDFGGQAVGSGIQSLAANLKPRTNGFSLISDANASGALSSCMVDSARVGGQAKNLASGKSVELHQTREYLAGMNGRAWAGLVNGHLVTLSPVKVLRDDVTVTENPRVYITRDYLSKKNRQADAPVAAIANAWEGEDNILYRVWLQNDKQQAISCIDLLVPKDATRAQQGQLFYTNHSAAWMAGYTPVRS"]}}, {"location": "[0:34484]", "type": "protocluster", "id": "<unknown id>", "qualifiers": {"aStool": ["rule-based-clusters"], "category": ["other"], "contig_edge": ["True"], "core_location": ["[10903:14484]"], "cutoff": ["20000"], "detection_rule": ["(APE_KS1 or APE_KS2)"], "neighbourhood": ["20000"], "product": ["arylpolyene"], "protocluster_number": ["1"], "tool": ["antismash"]}}, {"location": "[10903:14484]", "type": "proto_core", "id": "<unknown id>", "qualifiers": {"aStool": ["rule-based-clusters"], "tool": ["antismash"], "cutoff": ["20000"], "detection_rule": ["(APE_KS1 or APE_KS2)"], "neighbourhood": ["20000"], "product": ["arylpolyene"], "protocluster_number": ["1"]}}, {"location": "[0:34484]", "type": "cand_cluster", "id": "<unknown id>", "qualifiers": {"candidate_cluster_number": ["1"], "contig_edge": ["True"], "detection_rules": ["(APE_KS1 or APE_KS2)"], "kind": ["single"], "product": ["arylpolyene"], "protoclusters": ["1"], "tool": ["antismash"]}}, {"location": "[0:34484]", "type": "region", "id": "<unknown id>", "qualifiers": {"candidate_cluster_numbers": ["1"], "contig_edge": ["True"], "product": ["arylpolyene"], "region_number": ["1"], "rules": ["(APE_KS1 or APE_KS2)"], "subregion_numbers": [], "tool": ["antismash"]}}, {"location": "[851:2465](+)", "type": "CDS", "id": "<unknown id>", "qualifiers": {"locus_tag": ["ctg12_2"], "transl_table": ["11"], "translation": ["MELFQSVAEAISLYRYIFWPLLGLMAMVIIFIRWWDKVSYFFLNLMSAMPFFGYVARLARSNEPRRQGTGGHAWYPAEEAICAKYWQHYKTSNLGADFYLRCVNYLNKVDERGRKPTGPLLWACSVALVLLEAFIFALVLSPFIASNISANQAEFSAVVVSVLIGVILVPATHLMGAELHKNTLVKKIRYWHGEERHSGNAKSLSKNTQVSLENTRVDDNDPNYLQMLNRITHNARVTPQYWATGIALALILFFAVGAYFVRAATINAMDTEAVNGSPFSQQVSAPVQDSPFDLPAEAVADNAKADHQASQEISDNRVFASKLTFIILSVIFVGVQLIGILIGLFRSFAGIDSKMAANYIGGFSGSEEFAAWHAMRRERVERDAQEKLTALQTRLVMKRTISQSEPVSTLPSFTDYVSGKMRDKARTDIELAAHLKTQSDELALQVQPSAPAPQPASLHVPVADPQQVPDAVVTRESGVNPDSEAEKQRIHALGDLTSFSETELELIAEDQGIAPAALKKRQQVQALLNKARGGSAA"]}}, {"location": "[2461:3292](+)", "type": "CDS", "id": "<unknown id>", "qualifiers": {"locus_tag": ["ctg12_3"], "transl_table": ["11"], "translation": ["MKTLLALMLVGISFVSQAAERNDIPSCYSFAKMDEHRPADSGRELVVIIDQTVKVPLGLKKSVWNQVLRYTQPGDHVILYQFSALLQDNYMKREFDGKLEMPFTDQKVRNSLGMDSLKSLDGCLQQQQQFFAQTIGKRMAASFAGQGDNIAKSEILDSLKRIGDDLKDDPAPGKTLLLVSDMLENSDFGSFYSNNQIRLLAADKEMARVTKQHLLADFGGARVYVAGAGLIDSEAKNNYRSGKIMQQLEIFWRDYFSASQATVVSFGAPELTVDIK"]}}, {"location": "[3484:4639](+)", "type": "CDS", "id": "<unknown id>", "qualifiers": {"locus_tag": ["ctg12_4"], "transl_table": ["11"], "translation": ["MPVQPHALLIQRHHPQLFSSFFQGSFACSTACRSEGKRVDLVASSGHDMLLNNDYAALADHQLLTARDGARWHLIEQQPGDYDWSSFTPMLHAAERHGIEVIWELAHFGYPSHLDIWQPAFIDSFARFARAMAEVMRDEGFSQPFFTPINQISFWSWAGAQVAWLNPNASGRGKELKLQLVRATIAAIEAIRDVLPQARFVLTDPLVHVAAADDSAQAQADAHQQQQAQFAAWDMLCGRLHPELGGKPCYLDIIGLNYYPDNQWNTREETLTPEHAGYRPLNLLLDEVWQRYQRPLLLAETGAEGEARVSWLRSVMDQVNIALDNGIALEGVSIYPLVEYPAWADDRRSPGALLGLADANGNRTVYEPLALELRSQQIKIRRDA"]}}, {"location": "[4635:4809](-)", "type": "CDS", "id": "<unknown id>", "qualifiers": {"locus_tag": ["ctg12_5"], "transl_table": ["11"], "translation": ["MENRDDKLIALIGLLSACLVCVCVLFTMTWLSDVRHPSDQFVDAQSCYTKSDHPARP"]}}, {"location": "[5506:7699](-)", "type": "CDS", "id": "<unknown id>", "qualifiers": {"gene_functions": ["transport (smcogs) SMCOG1051:TonB-dependent siderophore receptor (Score: 426.8; E-value: 2.7e-129)"], "gene_kind": ["transport"], "locus_tag": ["ctg12_6"], "transl_table": ["11"], "translation": ["MHSSLFAARRFNRTLLAVFISAAGLPAVAATQPDTSKNTEATMTVVATPENNFNPGGDELVPAYLDGQIANGGRMGMLGQQNAMDVPFNVVGFTSKMIEDQQAKTIADVVRNDATVQNVQGYGNFGESYRIRGFQLDGDDMTLGGLAGIMPRQVISANMVDRVEVFKGANALMNGAAGTGVGGMINLEPKHADDLPLTRLGVDYTSASQIGTSLDAGRRFGDDNQFGARVNLLQREGDTAVHGEKRRTTVASVGLDYRSDRLRSSLDMGYQKQTFHGGRIGVNVSGVDFIPEAPSATHNTSQKWVYSDLESQFAMLRGEFDMTDNWTLYGGVGTQHSHESGAYGSPKLTDADGSATMGRMDVTNINDAYSGMFGIRGKFDTGFVNHKVNLGYSATSQRHKAAYDMALTGVPTNIYDTPAITSPELNFAGGDLDDPGMRGRTRTQGILLTDTLGVLDDKVQLTLGTRHQKVVTREYNYGTATENTDARFGESRWTPAVGLMVKPWQHISLYANHIESLQPGSAAPRGAVNYGSTTDVIHSKQNEVGVKFDYQRFGGSLALYEIKLPSAVLNANNAYMLDGEQRNRGLEVNLFGEPVLGLRVNGSASWIDAKLTKTANGTSDGNNAVGVPSYNMVLGVEYDIKPVEGLTATALVNHNGAQYANTANTKKLDSYTTLDLGVRYSMKVQENDMVWRVGVDNVTNEDYWASVDNSGTYIYQGQPRTLKVSMSYDF"]}}, {"location": "[7840:9784](-)", "type": "CDS", "id": "<unknown id>", "qualifiers": {"gene_functions": ["transport (smcogs) SMCOG1011:transport system permease protein (Score: 262.8; E-value: 6e-80)"], "gene_kind": ["transport"], "locus_tag": ["ctg12_7"], "transl_table": ["11"], "translation": ["MRILIFPLMLLLALLLTFNNFHSQLALPLWRQAFFSPDERDVSQMLFHYSMLPRTLLSLLVGAGLGLAGALFQQILRNPLAEPSTLGVSAGAQLGLTLATLYAASWGETGQQLATLAGAIVIGLLVMLVASGKRMSPVTLILAGLMLGMYCGAVKSLLALFNHDRLQSLFIWSSGMLNQNDWSNVTFLWPRMLLAVLLIALMIRPLNLLGLEDGVVRNLGMRLALVRFSGLMLAVVLSAMLVSVAGVIGFIGLFAPVIARLFGARRLPARLALSTLTGAVLLLISDQAVMLLATVWIEIPTGAATALVGAPVMLWLLTRLRHQQVSGSERSPARQKERALTPALLMAIVLLMVVMIVLALFSGDALSSWVDSQAVWQFRWPRVVAALAAGAMLAAAGTLIQRMTGNAMASPEVLGVSAGAACAMVLLMFLVPGDNVIWQFPAGCLGAALTLMVILLLAQRGGLSPTRMLLTGVALSTVYGTFLTLFLVSGDPRISSVLSWLSGSTYRVTATQASWTAALALLLLLLTPLLARWLTILPLGSFTAQAIGIPLKRSRILILLLASALIAAATLCVGPLSFIGLMAPHLARMAGFRRAMPQLMVAIAAGAGLMLLADGIGRVIIFPYQIPAGLLATFLGAPWFIWLLRRA"]}}, {"location": "[9780:10674](-)", "type": "CDS", "id": "<unknown id>", "qualifiers": {"gene_functions": ["transport (smcogs) SMCOG1033:iron compound ABC transporter, periplasmic (Score: 134.9; E-value: 4.7e-41)"], "gene_kind": ["transport"], "locus_tag": ["ctg12_8"], "transl_table": ["11"], "translation": ["MTIAVDAPDRREFLKLMALSPLLFSSLSQATQIDLTRIIVLEWRPVELLMALGIAPMAIADIPNYHRWLVEPALPDGVLDVGLRTEPNLEMMQRLKPSLIIRSNGYGPTAASLQSIAPVWGGDFTDGKTQPLTLMRRDLISLGALLNHQQQAAAHLQLMDNRFRQHRQRLSAFAAEPLLIFSFLDSRRVMVFGNNSLFADAMNQIGFKNGWQGGSSYWGSTIVGIETLAQVKNVRAIGLTHGDNDPVQQIAHSALWRSIPFVREEKLHLIPAVWFYGASFSAMRFCQLLEQTLLENA"]}}, {"location": "[10742:10907](+)", "type": "CDS", "id": "<unknown id>", "qualifiers": {"locus_tag": ["ctg12_9"], "transl_table": ["11"], "translation": ["MQLLLDVQDGSHNGKLDANLLISIGAAFSPPVPGICTPHPISVGAKNGFPTHHR"]}}, {"location": "[10903:12133](-)", "type": "CDS", "id": "<unknown id>", "qualifiers": {"NRPS_PKS": ["Domain: PKS_KS(Iterative-KS) (84-406). E-value: 7.7e-44. Score: 142.1. Matches aSDomain: nrpspksdomains_ctg12_10_PKS_KS.1"], "gene_functions": ["biosynthetic (rule-based-clusters) arylpolyene: APE_KS1", "biosynthetic-additional (smcogs) SMCOG1022:Beta-ketoacyl synthase (Score: 300.4; E-value: 3.8e-91)"], "gene_kind": ["biosynthetic"], "locus_tag": ["ctg12_10"], "sec_met_domain": ["APE_KS1 (E-value: 4.2e-204, bitscore: 670.8, seeds: 15, tool: rule-based-clusters)"], "transl_table": ["11"], "translation": ["VIRRVVVTGMGGVTAFGESWQHVAAGLRTGQNAVRKMPEWQVYQGLHTLLGAPIDNFSLPEHYTRKRIRSMGRVSLMATRASELALEQANLLDHPVLTSGATGIAYGSSTGSTGPVSEFATMLTEKHTNNITGTTYVQMMPHTTAVNAGLFFGLRGRVIPTSSACTSGSQAIGYAWEAIRHGYQTVMVAGGAEELCPSEAAVFDTLFATSQRNDAPKTTPSPFDVKRDGLVIGEGAGTLILEELEHAQARGATIYAELVGFHTNCDAAHITQPQRETMQICIEGALRSAGLTPRDIGYINAHGTATDRGDSAESLATAAVFGRHTPVSSLKSYLGHTLGACGALEAWMSIEMMREGWFAPTLNLTEPAADCGELDYITGSVRQVDTDYIQSNNFAFGGINTSLIFRRWR"]}}, {"location": "[10915:11881](-)", "type": "aSDomain", "id": "<unknown id>", "qualifiers": {"aSDomain": ["PKS_KS"], "aSTool": ["nrps_pks_domains"], "database": ["nrpspksdomains.hmm"], "detection": ["hmmscan"], "domain_id": ["nrpspksdomains_ctg12_10_PKS_KS.1"], "domain_subtypes": ["Iterative-KS"], "evalue": ["7.70E-44"], "label": ["ctg12_10_PKS_KS.1"], "locus_tag": ["ctg12_10"], "protein_end": ["406"], "protein_start": ["84"], "score": ["142.1"], "tool": ["antismash"], "translation": ["ALEQANLLDHPVLTSGATGIAYGSSTGSTGPVSEFATMLTEKHTNNITGTTYVQMMPHTTAVNAGLFFGLRGRVIPTSSACTSGSQAIGYAWEAIRHGYQTVMVAGGAEELCPSEAAVFDTLFATSQRNDAPKTTPSPFDVKRDGLVIGEGAGTLILEELEHAQARGATIYAELVGFHTNCDAAHITQPQRETMQICIEGALRSAGLTPRDIGYINAHGTATDRGDSAESLATAAVFGRHTPVSSLKSYLGHTLGACGALEAWMSIEMMREGWFAPTLNLTEPAADCGELDYITGSVRQVDTDYIQSNNFAFGGINTSLIFR"]}}, {"location": "[12129:12861](-)", "type": "CDS", "id": "<unknown id>", "qualifiers": {"NRPS_PKS": ["Domain: PKS_KR (3-158). E-value: 2.4e-18. Score: 58.5. Matches aSDomain: nrpspksdomains_ctg12_11_PKS_KR.1"], "gene_functions": ["biosynthetic-additional (rule-based-clusters) adh_short", "biosynthetic-additional (smcogs) SMCOG1001:short-chain dehydrogenase/reductase SDR (Score: 208.2; E-value: 2.3e-63)"], "gene_kind": ["biosynthetic-additional"], "locus_tag": ["ctg12_11"], "sec_met_domain": ["adh_short (E-value: 6.5e-37, bitscore: 120.3, seeds: 230, tool: rule-based-clusters)"], "transl_table": ["11"], "translation": ["MTRSVLVTGASKGIGRAIALRLAADGFTLIAHYHSDRPGAEQTVAQIVQNGGSARVLGFDIANRQQCREQLEQDIAQHGAYYGVVSNAGITRDGAFPALSEQDWDGVIHTNLDSFYNVIHPCVMPMIGLRKGGRIITLSSVSGIMGNRGQVNYSAAKAGIIGATKALAIELAKRKISVNCIAPGLIDTGMIQMEQTAIDEALKMIPMKRMGAADEVAGLASYLMSDIAGYVTRQVISVNGGML"]}}, {"location": "[12387:12852](-)", "type": "aSDomain", "id": "<unknown id>", "qualifiers": {"aSDomain": ["PKS_KR"], "aSTool": ["nrps_pks_domains"], "database": ["nrpspksdomains.hmm"], "detection": ["hmmscan"], "domain_id": ["nrpspksdomains_ctg12_11_PKS_KR.1"], "evalue": ["2.40E-18"], "label": ["ctg12_11_PKS_KR.1"], "locus_tag": ["ctg12_11"], "protein_end": ["158"], "protein_start": ["3"], "score": ["58.5"], "tool": ["antismash"], "translation": ["SVLVTGASKGIGRAIALRLAADGFTLIAHYHSDRPGAEQTVAQIVQNGGSARVLGFDIANRQQCREQLEQDIAQHGAYYGVVSNAGITRDGAFPALSEQDWDGVIHTNLDSFYNVIHPCVMPMIGLRKGGRIITLSSVSGIMGNRGQVNYSAAKA"]}}, {"location": "[12393:12456](-)", "type": "CDS_motif", "id": "<unknown id>", "qualifiers": {"aSTool": ["nrps_pks_domains"], "database": ["abmotifs"], "detection": ["hmmscan"], "domain_id": ["nrpspksmotif_ctg12_11_0002"], "evalue": ["3.30E-09"], "label": ["PKSI-KR_m4"], "locus_tag": ["ctg12_11"], "protein_end": ["156"], "protein_start": ["135"], "score": ["29.3"], "tool": ["antismash"], "translation": ["ITLSSVSGIMGNRGQVNYSAA"]}}, {"location": "[12789:12852](-)", "type": "CDS_motif", "id": "<unknown id>", "qualifiers": {"aSTool": ["nrps_pks_domains"], "database": ["abmotifs"], "detection": ["hmmscan"], "domain_id": ["nrpspksmotif_ctg12_11_0001"], "evalue": ["5.20E-05"], "label": ["PKSI-KR_m1"], "locus_tag": ["ctg12_11"], "protein_end": ["24"], "protein_start": ["3"], "score": ["15.9"], "tool": ["antismash"], "translation": ["SVLVTGASKGIGRAIALRLAA"]}}, {"location": "[12857:13334](-)", "type": "CDS", "id": "<unknown id>", "qualifiers": {"locus_tag": ["ctg12_12"], "transl_table": ["11"], "translation": ["MAEFLSAEHYLPHATPMVLVEQVVAVTEQTAHCRVRVCRDGVLGPFLNADGELPAWFGIEIIAQTVGVWSGWHARQLSDNPPQPGMLLGGRGYRSHQPMFPAGALLDINVTLLMHDEKIASFEGEISLNGELFASGRLNTYQPDDEELIYLMQQDSQS"]}}, {"location": "[13311:14484](-)", "type": "CDS", "id": "<unknown id>", "qualifiers": {"NRPS_PKS": ["Domain: PKS_KS(Iterative-KS) (135-380). E-value: 8.4e-42. Score: 135.4. Matches aSDomain: nrpspksdomains_ctg12_13_PKS_KS.1"], "gene_functions": ["biosynthetic (rule-based-clusters) arylpolyene: APE_KS2", "biosynthetic-additional (smcogs) SMCOG1022:Beta-ketoacyl synthase (Score: 224; E-value: 5.7e-68)"], "gene_kind": ["biosynthetic"], "locus_tag": ["ctg12_13"], "sec_met_domain": ["APE_KS2 (E-value: 1.1e-149, bitscore: 491.8, seeds: 16, tool: rule-based-clusters)"], "transl_table": ["11"], "translation": ["MIYFSAVGMLNALGNSLDDIAANLVRGYAPGMRPAADWLTGGRSCWIGHVDDELPPLPAELAPHNSRNNRLLLAALAQIRSEVDDAISRFGADRVAVILATSTAGVDEADRFISGADEGYHYAQQELGDPSRFLAAYLGLGGPAYTLSTACSSSARAIISGQRLIAAGLADVAIVGGADTLSRMPVNGFDSLESLSAARCAPFSAQRDGISIGEGAALMLLTREPQAVALLGVGESSDAYHMSAPHPQGEGAKRAIHMALQHAGLQPPDLGYINLHGTATRLNDQVEAQVIHQIFAEQVPCSSTKHLTGHTLGAAGICEVALCWLLLTRNLPLPPQDFSAAEPDNSLLPCGLITAPQPLQKPRILSNSFAFGGNNACLILGVPHGRVSKR"]}}, {"location": "[13344:14079](-)", "type": "aSDomain", "id": "<unknown id>", "qualifiers": {"aSDomain": ["PKS_KS"], "aSTool": ["nrps_pks_domains"], "database": ["nrpspksdomains.hmm"], "detection": ["hmmscan"], "domain_id": ["nrpspksdomains_ctg12_13_PKS_KS.1"], "domain_subtypes": ["Iterative-KS"], "evalue": ["8.40E-42"], "label": ["ctg12_13_PKS_KS.1"], "locus_tag": ["ctg12_13"], "protein_end": ["380"], "protein_start": ["135"], "score": ["135.4"], "tool": ["antismash"], "translation": ["AYLGLGGPAYTLSTACSSSARAIISGQRLIAAGLADVAIVGGADTLSRMPVNGFDSLESLSAARCAPFSAQRDGISIGEGAALMLLTREPQAVALLGVGESSDAYHMSAPHPQGEGAKRAIHMALQHAGLQPPDLGYINLHGTATRLNDQVEAQVIHQIFAEQVPCSSTKHLTGHTLGAAGICEVALCWLLLTRNLPLPPQDFSAAEPDNSLLPCGLITAPQPLQKPRILSNSFAFGGNNACLIL"]}}, {"location": "[14013:14061](-)", "type": "CDS_motif", "id": "<unknown id>", "qualifiers": {"aSTool": ["nrps_pks_domains"], "database": ["abmotifs"], "detection": ["hmmscan"], "domain_id": ["nrpspksmotif_ctg12_13_0001"], "evalue": ["1.50E-04"], "label": ["PKSI-KS_m3"], "locus_tag": ["ctg12_13"], "protein_end": ["157"], "protein_start": ["141"], "score": ["14.2"], "tool": ["antismash"], "translation": ["GPAYTLSTACSSSARA"]}}, {"location": "[14480:15050](-)", "type": "CDS", "id": "<unknown id>", "qualifiers": {"locus_tag": ["ctg12_14"], "transl_table": ["11"], "translation": ["MKLAWMAMLAALLLSGCASHSDPTRPQAWLKPGVKVTLPAPGIEPPFNQQQLLTGHFKSKQQSLLVMLSADPQQLTLVGLSSLGIRLFRVSYDSKGIETEQSIALPEMPPASQVLADIMLSHWPLTAWQKQLPAGWTLRDIDDRRQLRDANGKLITEIRYLMRGEQRQPISVQQFAFGYQILIQQLDAS"]}}, {"location": "[15046:17365](-)", "type": "CDS", "id": "<unknown id>", "qualifiers": {"locus_tag": ["ctg12_15"], "transl_table": ["11"], "translation": ["MKNNALFSERLRIAAAGWLAVCLLLLATLALLLPRATINSSVLALLPKQAMGAIPDDLQQGFMQRLDRQMVWLISPGEQGDTAVADDFLHALQAMPALKNVKGPVDAQQQQQWGQFAWQQRNGLIDPATRQRLADGGGAQADWILAQLYSAFAGVSGKELANDPLLLVRGAQLAMQQNASQLTLRDGWLMAHDKQGRQWYFIHGELASNSFDMQQSHAVVQQLHSLASRLQQQYPDTRLLTRGTVLYSDFASQQARHDVATLGVATVIGVLLLVFSVFRSPRPLLLCALSVSIGALAGTTITLLCFGELHLMTLVMSISIVGISADYTLYYLTERMVHGADVSAQQSLQKVMPALLLALATAAIAYLMMLFAPFPGLRQLAVFAASGLTASCLTVVCWYPWLVRGLPVRPVPAMLLMARWLAAWRRQRWLKFGLPLLVALISVSGLAMLKVDDDISQLQALPPQLLQQDAQLTQLTGQSADQTWFMVWGNSAEQTLQRLEALAPQLQHAQQQRSLTSWRLLPLASQAQQQRDVALLKQAAPTVMAQLRQAGVEIAEPDLRAMTVTPEAWQRSPNSEGWRLLWLSLPNGRSGALVPVSGVQNSAQLAELAQALPGVAWIDRKSTFDQLFSFYRVMLGWLLLAALAFIALSYMLRLGIRRGLVSVLPSVLSLGGGLAALAFSGHSLNLFSLLALVLVLGIGINYTLFFSNPRGTPITSLLAVSLAMSTTLLTLGMLVFSQTQAISSFGIVLCSGIFTAFLLAPLALPESRRKKR"]}}, {"location": "[17339:17945](-)", "type": "CDS", "id": "<unknown id>", "qualifiers": {"locus_tag": ["ctg12_16"], "transl_table": ["11"], "translation": ["MRKRFLCALALFSLNVQAVTLDQLQQRFASQPVVRADFTQQREIKGMAQPLKSSGKLLIAQDKGLWWQQAKPFPLTLVLDEQRMVQVMNGQPPQIITADSNPQMFQFNHLLRALFQADRAVLEQNFAIDFSALANDRWRIILTPKSAPLDKLFNNITLQGKSQLDAIELNDKQGDVTDIHFTNQQLTPRTLSEDEKQRFVF"]}}, {"location": "[17941:18364](-)", "type": "CDS", "id": "<unknown id>", "qualifiers": {"locus_tag": ["ctg12_17"], "transl_table": ["11"], "translation": ["VNNDARFSVELELTVPFHDVDAMGVVWHGNYFRYFEVAREALLAKFNYGYRQMKASGYLWPVVDTRVKYRGTLSFEQRIRVQATIEEYENRLRIAYQIFDVASGKRTTTGYTIQVAVGIASQEMSFVSPAVLFERLGVTP"]}}, {"location": "[18366:20064](-)", "type": "CDS", "id": "<unknown id>", "qualifiers": {"gene_functions": ["biosynthetic-additional (rule-based-clusters) Glycos_transf_2", "biosynthetic-additional (smcogs) SMCOG1123:polyprenol-monophosphomannose synthase ppm1 (Score: 75.5; E-value: 8.2e-23)"], "gene_kind": ["biosynthetic-additional"], "locus_tag": ["ctg12_18"], "sec_met_domain": ["Glycos_transf_2 (E-value: 5.7e-20, bitscore: 64.9, seeds: 256, tool: rule-based-clusters)"], "transl_table": ["11"], "translation": ["VLSAEFKPCVVIPCYNHGATMAAVLARLASFNLPLLIVDDGSDAATQQQLEALVCDGVTLLRLAQNSGKGAAVKYGLEAAAARGYSHALQIDADGQHQIEDCPRMLAEAAAWPEALISGQPVYDDSIPKSRLYGRYATHVWVWIETLSLSLKDSMCGFRVYPLAATMTLLRQGSLGKRMDFDTEIMVRLYWAGTPSRFIRTRVTYPPDGLSHFDALRDNLRISSMHTRLFFGMLPRIPSLLARKRRQQHWSGISERKGLHGMRFMLAVYRWFGRGVFTLLLWPVIAVYWLTGRSQRQASQQWLKQIAGYARQQQVPLPAPLGSYFHFLRFGEAMLDKIASWRGDLRWGKDIDFAPGAEAAITGAAPGGRLILASHLGDIEACRAMAQQVSGLVINALVFTDNAPRFRQIQEEIAPLSGVNLLPVSDIGPETAILLQQKLDAGEWVAIVGDRTAINRQRGGSRRVIWSEFLGRPAPFPQGPFILAAALRCPVLLMFALKQRGKLRIYCEPFADPLLLPRASRQQALQQAVDRYAGRLAHYALISPLDWFNFFDFWTLPDTQPENKE"]}}, {"location": "[20057:20405](-)", "type": "CDS", "id": "<unknown id>", "qualifiers": {"locus_tag": ["ctg12_19"], "transl_table": ["11"], "translation": ["VLPVELSRSQHATQLEVVLRIDADLFWFRGHFPQQPLLPGVAQLDWVMHYGIGCLAAGKQFSAVENIKFQQPVLPGSLLKLQLEWHEAKNQLSFRYLRVLNGEESVTSSGKIRLC"]}}, {"location": "[20391:21738](-)", "type": "CDS", "id": "<unknown id>", "qualifiers": {"NRPS_PKS": ["Domain: AMP-binding (15-298). E-value: 8e-20. Score: 62.6. Matches aSDomain: nrpspksdomains_ctg12_20_AMP-binding.1"], "gene_functions": ["biosynthetic-additional (rule-based-clusters) AMP-binding", "biosynthetic-additional (smcogs) SMCOG1002:AMP-dependent synthetase and ligase (Score: 68.3; E-value: 7.7e-21)"], "gene_kind": ["biosynthetic-additional"], "locus_tag": ["ctg12_20"], "sec_met_domain": ["AMP-binding (E-value: 1.3e-14, bitscore: 46.6, seeds: 400, tool: rule-based-clusters)"], "transl_table": ["11"], "translation": ["MMTRALAISDWLSPSRPDYLVCWHHGEPLTLHRLRQQVQRLCAVLLVRPEQRWALCFDDSYQFTVGLLAALHAGKTAIIPGHSRPSLLQEQSATFDALLTDIELAPFCPQLTPDAVTHSVGAELPAIAPDAQVVLFTSGSTGEPRQVVKPVAGLDLEAQWLAALWGERLRDCCVVASVSHQHLYGLTFRIMLPMALGLPFARYQLLYSEQLSALPADRPWAFISSPAFLRRLDLSLTAPCCRLIVSAGGMLTDQAAAAVASWCRLPVDEIYGSTETGVLAWRSHAEASRLWQPFAGVEFSCDRQRRWQVQSALIAQSDGLPLDDKLEFAESGKFQLCGRHDRVVKIEDKRISLSEIERRLLAIAGITDAVALPVTRYGRHGIGVVLVLDEQHSANRLAQLKLQWKRELQRWLEPVAIPRFWRVVNVIPQNSQSKPAWPQIEELFSVAR"]}}, {"location": "[20667:20730](-)", "type": "CDS_motif", "id": "<unknown id>", "qualifiers": {"aSTool": ["nrps_pks_domains"], "database": ["abmotifs"], "detection": ["hmmscan"], "domain_id": ["nrpspksmotif_ctg12_20_0002"], "evalue": ["3.10E-05"], "label": ["NRPS-A_a8"], "locus_tag": ["ctg12_20"], "protein_end": ["357"], "protein_start": ["336"], "score": ["16.6"], "tool": ["antismash"], "translation": ["CGRHDRVVKIEDKRISLSEIE"]}}, {"location": "[20844:21693](-)", "type": "aSDomain", "id": "<unknown id>", "qualifiers": {"aSDomain": ["AMP-binding"], "aSTool": ["nrps_pks_domains"], "database": ["nrpspksdomains.hmm"], "detection": ["hmmscan"], "domain_id": ["nrpspksdomains_ctg12_20_AMP-binding.1"], "evalue": ["8.00E-20"], "label": ["ctg12_20_AMP-binding.1"], "locus_tag": ["ctg12_20"], "protein_end": ["298"], "protein_start": ["15"], "score": ["62.6"], "tool": ["antismash"], "translation": ["RPDYLVCWHHGEPLTLHRLRQQVQRLCAVLLVRPEQRWALCFDDSYQFTVGLLAALHAGKTAIIPGHSRPSLLQEQSATFDALLTDIELAPFCPQLTPDAVTHSVGAELPAIAPDAQVVLFTSGSTGEPRQVVKPVAGLDLEAQWLAALWGERLRDCCVVASVSHQHLYGLTFRIMLPMALGLPFARYQLLYSEQLSALPADRPWAFISSPAFLRRLDLSLTAPCCRLIVSAGGMLTDQAAAAVASWCRLPVDEIYGSTETGVLAWRSHAEASRLWQPFAGVE"]}}, {"location": "[21294:21339](-)", "type": "CDS_motif", "id": "<unknown id>", "qualifiers": {"aSTool": ["nrps_pks_domains"], "database": ["abmotifs"], "detection": ["hmmscan"], "domain_id": ["nrpspksmotif_ctg12_20_0001"], "evalue": ["3.60E-05"], "label": ["NRPS-A_a3"], "locus_tag": ["ctg12_20"], "protein_end": ["148"], "protein_start": ["133"], "score": ["16.6"], "tool": ["antismash"], "translation": ["VLFTSGSTGEPRQVV"]}}, {"location": "[21734:22298](-)", "type": "CDS", "id": "<unknown id>", "qualifiers": {"locus_tag": ["ctg12_21"], "transl_table": ["11"], "translation": ["MPLLLRLLPWVITFAWPFLVWLAVSHPQLHGLLPLLALLFLLRWQGIRSSSGAFARCGQLLALAGAVLCLASFLLRAHQLLLWYPVAVNLVMLLLFGGSLFSAMPLVERLARLREPQLPPQAVRWTRRVTQIWCLFFIFNGSVATFTCLSGNLHAWTLWNGFISYLLMGTLMASEWLLRQRRLRRVG"]}}, {"location": "[22297:22561](-)", "type": "CDS", "id": "<unknown id>", "qualifiers": {"NRPS_PKS": ["Domain: PP-binding (10-75). E-value: 1e-13. Score: 43.5. Matches aSDomain: nrpspksdomains_ctg12_22_PP-binding.1"], "gene_functions": ["biosynthetic-additional (rule-based-clusters) PP-binding"], "gene_kind": ["biosynthetic-additional"], "locus_tag": ["ctg12_22"], "sec_met_domain": ["PP-binding (E-value: 2.4e-13, bitscore: 43.5, seeds: 164, tool: rule-based-clusters)"], "transl_table": ["11"], "translation": ["MNKQEIYQEVSGLLETLFEVDAEAIQPTSRLYEDLELDSIDAVDMVVHLQKRIGRKIKPETFKTVRTVQDVVDAVDQLIREDASTAD"]}}, {"location": "[22336:22531](-)", "type": "aSDomain", "id": "<unknown id>", "qualifiers": {"aSDomain": ["PP-binding"], "aSTool": ["nrps_pks_domains"], "database": ["nrpspksdomains.hmm"], "detection": ["hmmscan"], "domain_id": ["nrpspksdomains_ctg12_22_PP-binding.1"], "evalue": ["1.00E-13"], "label": ["ctg12_22_PP-binding.1"], "locus_tag": ["ctg12_22"], "protein_end": ["75"], "protein_start": ["10"], "score": ["43.5"], "tool": ["antismash"], "translation": ["SGLLETLFEVDAEAIQPTSRLYEDLELDSIDAVDMVVHLQKRIGRKIKPETFKTVRTVQDVVDAV"]}}, {"location": "[22584:22854](-)", "type": "CDS", "id": "<unknown id>", "qualifiers": {"NRPS_PKS": ["Domain: PP-binding (7-80). E-value: 1.7e-11. Score: 36.4. Matches aSDomain: nrpspksdomains_ctg12_23_PP-binding.1"], "gene_functions": ["biosynthetic-additional (rule-based-clusters) PP-binding"], "gene_kind": ["biosynthetic-additional"], "locus_tag": ["ctg12_23"], "sec_met_domain": ["PP-binding (E-value: 4e-11, bitscore: 36.4, seeds: 164, tool: rule-based-clusters)"], "transl_table": ["11"], "translation": ["MNPLNLEIKQMIIDTLNLEDISSDEIDSEAPLFGDGLGLDSIDALELGLAVKNRYGVVLSAESEEMRQHFYSVASLAAFITAQRSAPRA"]}}, {"location": "[22614:22833](-)", "type": "aSDomain", "id": "<unknown id>", "qualifiers": {"aSDomain": ["PP-binding"], "aSTool": ["nrps_pks_domains"], "database": ["nrpspksdomains.hmm"], "detection": ["hmmscan"], "domain_id": ["nrpspksdomains_ctg12_23_PP-binding.1"], "evalue": ["1.70E-11"], "label": ["ctg12_23_PP-binding.1"], "locus_tag": ["ctg12_23"], "protein_end": ["80"], "protein_start": ["7"], "score": ["36.4"], "tool": ["antismash"], "translation": ["IKQMIIDTLNLEDISSDEIDSEAPLFGDGLGLDSIDALELGLAVKNRYGVVLSAESEEMRQHFYSVASLAAFI"]}}, {"location": "[22834:23656](-)", "type": "CDS", "id": "<unknown id>", "qualifiers": {"gene_functions": ["biosynthetic-additional (smcogs) SMCOG1141:acyltransferase (Score: 58.7; E-value: 8.9e-18)"], "gene_kind": ["biosynthetic-additional"], "locus_tag": ["ctg12_24"], "transl_table": ["11"], "translation": ["MSDSARSRGGSRLNYGWRLLMTACSFTLFSVGGLLLSLVWFNLLLLFQRDRHRRRQLARKSISFSFRCFLRFCRAMGVYDYQIDGAETLRADRGCLVVANHPSLIDYVLIASVMPDVDCLVKADLQHNIFFRGVIRAADYLINSQAETLLPESRQRLQRGDTLLIFPEGTRTRYGEPLELQRGAANIAVRCGCELRVVHITCTQRMLDKQSRWYQIPPVKPVFTVSVKQRIDSLQFMAQDDAASPLAARRLTRHLQQVLTPEHLETGHEPIKP"]}}, {"location": "[23648:24377](-)", "type": "CDS", "id": "<unknown id>", "qualifiers": {"locus_tag": ["ctg12_25"], "transl_table": ["11"], "translation": ["MNLHFNLIDWQASAPGLSEPADWHHWAQHEAVIDATLPLAKCRQLPMMTARRLSSGSRLAVDCGLTLIRRQQVDAIVFTSRHGELERNLRILTTLAEQQSVSPTDFAMSVHNAAVGSLTIAAGAPIVATSLAAGVDSFQQGLVEVAALHSAGYQQVLLVDFDGSVPECYQPWLAADAPRWPYAVALLLATGEQLRCSTAAVNESASSAWPQSLQFLHARLAARRQFIIHGAQLNWCWECDDV"]}}, {"location": "[24797:25817](-)", "type": "CDS", "id": "<unknown id>", "qualifiers": {"locus_tag": ["ctg12_26"], "transl_table": ["11"], "translation": ["MMRIAFEEMKSTVERALLNAGLAAEQAAICAQIHTESSCDGIYSHGLNRVPRFVEYLHKGWVRADARPEKIKALSVMEIWDGHQGPGITNALLAIERAMELAKQHGIGLVAMRNSSHWMRGGSYGWRAAEQGMAAICWTNTESCMPAWGGKDTRVGNNPFVMAVPGKPGPLVLDMAMSQYSYGKLQVTRLKGESLPYPGGYDQQGNLTCEPGPIEASMRILPAGYWKGSGFAILLDAMAALLSAGYATPQIDRLGRGSGTGASQIFMVFDPEQLGGGDFTERMAQSIGDYVNSSQPAEGISAVTWPGQRQRSTREDNLRHGIPVDDGVWQQVQQLAIAG"]}}, {"location": "[25797:27333](-)", "type": "CDS", "id": "<unknown id>", "qualifiers": {"locus_tag": ["ctg12_27"], "transl_table": ["11"], "translation": ["MINRAQEKPIGLKNMLAYGGGDVFGGGSFAVLGLWLMFFYTTYGGLSPAEAGAVIAIARLLDAFFDPLMGYVTDNFYRTALGQRFGRRGFFFLLGAPLVFISYVVMWVSDMGFGYYLATYILFYAAYTLVIVPYETLAAEMTHDFRVRSKLTGVRMFFSMGAGILAAWLPGAIIAVLGEDSSASFLYMGIIFATLFAIVIVCLYLFTWERPIQLECKPQKVEFRRDMSALFRSLLSTFKVRTFRQHVGMYLGAYVALDVLGAVLAYYIIFVLGHSTVDAANGMTFMSIVQFFCIAAWIPLCIRIGNGAAYKLAQLFMLSSVALFISIYAFELPSTLWLMWLAALIMGMGRSGTQYVCWNIYSFIPDVDEMLTGERREGIFAGVMTFVRXXXVLQAYGFAGKGAAQQPPEAIHGIALVFGIGAVVFLAVGLFSSLKFSLNRHNHALLIEEIQRRKQGGAASEVSAEARAVAEKLTGWPYPQLWGNNPIMRSIDPMRRAPEMQREIKHDANSL"]}}, {"location": "[27541:28924](-)", "type": "CDS", "id": "<unknown id>", "qualifiers": {"gene_functions": ["transport (smcogs) SMCOG1076:RND efflux system, outer membrane lipoprotein, (Score: 401.4; E-value: 7.4e-122)"], "gene_kind": ["transport"], "locus_tag": ["ctg12_28"], "transl_table": ["11"], "translation": ["MRWQPRMLALLIPLALAACSTEVEKAPASLLIPAEWRNQVGPAATPEASWWQAFGDSNMNRLVEQSLRNNPDILTARSRVDQYRAQLRAAQGDNLPTLDAGVSATRARTLSAATGLPGDHTVFQGLLQANYDVDIWGARSSSIDAAQYSLAAQQAAASAAELTVASSVASGYLTLCALDEQLRVTEATLASRENSLNLAKRQFETGYTSRLEWVQAASEYQTAKAQIPQLQHQITEQENALSILVGMNPRQIARTPHFNQIKPQQLPTLLPSELLQRRPDIVQAERLLLAADKTLQSSQANLLPSLNLTASGTLQSSVLHQLVDNPFRLWSVGGSVLAPLLNREALTAQVDVSMASRNQALYNYEKVVRNAFSEVNNDIDAIQRTGEQLSELEKQQAIVSEALRIARNRYQNGYASYLDELDAQRTLFSTQLSVVQLKNTLLLAQIDLYRALGGGWKPVP"]}}, {"location": "[28923:30009](-)", "type": "CDS", "id": "<unknown id>", "qualifiers": {"gene_functions": ["transport (smcogs) SMCOG1029:RND family efflux transporter MFP subunit (Score: 162.3; E-value: 2.5e-49)"], "gene_kind": ["transport"], "locus_tag": ["ctg12_29"], "transl_table": ["11"], "translation": ["MSQQEQAQASERERNNKLRILSIAVGSGIAIVGVLVILYAWQLWPFTSSAQSTENAYVRGQITFISPQVNGYVTSVKVLDFQPVRQGEVLMTIDDRIYRQRVHQAQAQLDMKKAALANNIQQRRSAEAVIARNQAALTNAKAQAVKSGLDLKRVENLVSDGSLSVRERDASRASNSQTAADVQQAKATLDVSRQDLQTVIVNRASLEADVANAQAALELAQIDLDNTRIIAPRDGQLGQIAVRQGAYVTAGTRLTSLVPAQLWVIANMKETQMARVKPGLPVTFRVDALDGERFSGEVEYISPAAGSEFSAISPDNATGNFVKIAQRIPVRIKITSENHARLRPGMSVQLTINTDAAQENP"]}}, {"location": "[30011:31694](-)", "type": "CDS", "id": "<unknown id>", "qualifiers": {"gene_functions": ["transport (smcogs) SMCOG1005:Drug resistance transporter, EmrB/QacA (Score: 85.8; E-value: 3.4e-26)"], "gene_kind": ["transport"], "locus_tag": ["ctg12_30"], "transl_table": ["11"], "translation": ["VAKNSPYAPRDWQPHEKPMLPGSPSTPIHPGHKRIAFGLIGLLISITGALSNALVTANLTNLQGTFGAYSNEIAWLPAVYVMGNISINLLLVKFRQQFGLRIFTEAFLVLYVLVAFFHLFANDLSSAIIVRAAHGMVGAALSSLGIYYQIQAWPAKHRLKALTIGICASQLAIPLARLFSTELLQLEEWRGLYLFELGLAMIALGCVLLLKLPPGDRNKVFEKTDFLTFVLLAPGMALLCGVLSLGRIEWWFTTPWLGICLALALVLIVAAVVVEHNRTNPLINTRWLGSGAIVRLGIVMIMMRVVLAEQNTGAIGFLQQIGLQNDQMRGLALAIIAGVIIGIIASALTIKPTHLSWPIVISLLIMMVASLMDAQSNPLTRPDNMYFSQFLLGFSSAFFLAPAMLLGIGGVVTQPKNLVSFVVLFGMSQNLGGLIGSAILGTFQTWREKYHSSLLGDQLSLLDPNVTERLSQYSALYNSLIGDGILRNAEGVVQLQTVATLQANVLAWNDTYLLTAGMALCTLMWVLWRLSRLRYLNWRQAKRDRQAAQQTPAITESGRD"]}}, {"location": "[31695:32130](-)", "type": "CDS", "id": "<unknown id>", "qualifiers": {"gene_functions": ["regulatory (smcogs) SMCOG1284:transcriptional regulator, MarR family (Score: 89.7; E-value: 2.4e-27)"], "gene_kind": ["regulatory"], "locus_tag": ["ctg12_31"], "transl_table": ["11"], "translation": ["MLDTQQRNFSRLLHLTAHAWRLAIDRRLKGNGLSMNSWLAVATIASKNEPMTQKALAQVLGLEEASVVPLIDRLVRKNLVQRVQPEEDRRKRLLLVTEQGSEVFRRVKIEADALRNELLANIDEQDLAVTEKVLQQLLTATGAN"]}}, {"location": "[32303:32510](-)", "type": "CDS", "id": "<unknown id>", "qualifiers": {"locus_tag": ["ctg12_32"], "transl_table": ["11"], "translation": ["MLALAPYLRRGTQGKWRKVRAFPATVLTLTTRRPHEINADGEIVGTTPAHFSIRPQAVKVFAPQPPVR"]}}, {"location": "[32457:33087](-)", "type": "CDS", "id": "<unknown id>", "qualifiers": {"locus_tag": ["ctg12_33"], "transl_table": ["11"], "translation": ["MSRRALLFINRQSRNGARSADMAMAALRQHDIEIVHPDPSLTLSEAIYASAGHVDLIIVGGGDGSLNAAANALIATGLPLGILPLGTANDLARTLAIPKDLSRAVAIIAAGNLRQLDVGMVNERPFFNVASIGFSASLAKNLTAASKRRWGVLGYAFAALKLFRQSRPXXXXXXXXXXXXXXXXXXXXXXXXDAGAGTLSATGYAGKMA"]}}, {"location": "[33286:34141](+)", "type": "CDS", "id": "<unknown id>", "qualifiers": {"gene_functions": ["regulatory (smcogs) SMCOG1014:LysR family transcriptional regulator (Score: 154.8; E-value: 4.8e-47)"], "gene_kind": ["regulatory"], "locus_tag": ["ctg12_34"], "transl_table": ["11"], "translation": ["MNRYPMFSPQQLLSFVAVCESGSFTRAAERVFLSQSTVSQQVRRLEEMLGKALLERSSHQVLLTEEGEKLLGYARRIIALNGEAHDALTDLWRDGVVRLGMPEDFAAPTTALLAEFSRTHPQLRLDVSSGLSNELRSAWHREELDIILIKQARGEKPKAARSEPLLWLDSAEWPTFEQSPVPLVLFPQNGLYRDELCQAMDALGRRWRISYSSASLAALVAASAAGLGVTLLPASCRLPQHRILGVESTLPPVDNFELALFYRDNASAAQLELAEKLRQFCQLT"]}}, {"location": "[34216:35653](+)", "type": "CDS", "id": "<unknown id>", "qualifiers": {"locus_tag": ["ctg12_35"], "transl_table": ["11"], "translation": ["MQTLSIRLIKEIDVQNPQQPSRRNFLSQSARVTAGGVLLASGMAGAAPAPANNVTCTDDPRRVTQFDASHYLLRNVRLEEGFEREGEMIIGTRTGLWTLEINHGKIVALQPANSATDSQLPAYDAGGLLLLPATRDMHIHLDKTFYGGPWQAPRPRKGKTIMDMIAREQQLIPQLLPTSVARAEAIIDLLHAKGTTVARSHCNIDPVSGLKSLEHLQIALEKHRNDFSCEIVAFPQHGLLHSQVDGLMREAMQMGVQFVGGLDPTNVDGAMEKSLDAMFRIALDTNTGVDIHLHETSPAGVAAVKYMIKTVKENPQLKGKVTLSHGFALATLSGDELDTVIRGMAEQQFSVASTIPLGKLTMPLPQLSAQGVNVMTGTDSVVDHWSPFGSGSMLEKASLYAQLYGNSDEFGLTRSLAIATGDVLPLDNNGKRQWPAVNDDAEMILVDASCSAEAVARVSDVKATFHQGRLVFGGVTQA"]}}, {"location": "[35954:36062](-)", "type": "CDS", "id": "<unknown id>", "qualifiers": {"locus_tag": ["ctg12_36"], "transl_table": ["11"], "translation": ["MCRNKNTVAGYNQLKCKLVIFVLQELPGWSWNGLI"]}}, {"location": "[36173:37307](+)", "type": "CDS", "id": "<unknown id>", "qualifiers": {"locus_tag": ["ctg12_37"], "transl_table": ["11"], "translation": ["MSNIIYKSDMLQPHTPSLTGHLPDKDDDLDLISFLTIILQRKTTIIVTTLLAVVLGVGCSLLLTPRWTSHAIIVAPSPKELRSMDKTITQLAVLGISADITPDSLLSDFMRNFDSRDLREKYLVNTHYFTQLVKEQQGSPQETSRLIDTILDGNIASHSSGQDKAEDKKEYRYYKVSYTAENATAARDLLEGYISYVTQVVEDELHQKINYQVDLLKGKAQGEYELELARAENAHQVKLQRLNYALSIANSAGLKHPSWSNGSSIKDDPDYSVTLGANGLLRKLEIERSLQDVAQLNPDLLNRRLYIGQLNALKINEMEILPFKYMRQPYEPLKQDKSQRKLLIILFALAGILGSSGYVLINTKIRQRAELQLPGAG"]}}, {"location": "[37418:37556](-)", "type": "CDS", "id": "<unknown id>", "qualifiers": {"locus_tag": ["ctg12_38"], "transl_table": ["11"], "translation": ["MTYSAIVKIVTGALAALTSLFFAAMLVFILLQALGMTHRWPCPVH"]}}, {"location": "[38354:38906](-)", "type": "CDS", "id": "<unknown id>", "qualifiers": {"locus_tag": ["ctg12_39"], "transl_table": ["11"], "translation": ["MQIHSSRLHYHPLSLQDWPFFCALNLDPQVMRYVSDPRNEDEIRRQSFEIRLPRWTPGSTHWLCLVMRKKEDDTPVGVTGFIDRGAGVAEVGFLLASAFQGKGYGIESLRALCEGAFSLSNFRKLTATVTAGNLASKALLEKAGFVQEGTLRQSYFLHGRWQDDWVFGLLKTEFRQGSQPQSQ"]}}, {"location": "[39059:39293](+)", "type": "CDS", "id": "<unknown id>", "qualifiers": {"locus_tag": ["ctg12_40"], "transl_table": ["11"], "translation": ["MKSEDTLDWYPAQLPPVKIILGNAILEICKLGRPINTRTLLEYLQVAQNNQKRRDDKIAMQTAIDVLRDNQRINGRL"]}}, {"location": "[39486:40251](+)", "type": "CDS", "id": "<unknown id>", "qualifiers": {"locus_tag": ["ctg12_41"], "transl_table": ["11"], "translation": ["MARFQQKVVVVTGAGSGIGAATAKRFASEGAAVVLVGRTQQKLEKTLATLPPGNHLVAPCDVGEADQVETLSRSVLEKYGQVDVLVNNAGVIVQGRIHEVALDDWKQLMKVDLDGVFHCIHYFMPALLSSKGNVVNISSVSGLGGDWGMSVYNAAKGAVTNFTRALAMDYGTDGVRVNAVCPGFTLTELTEEVESNQQLLNKFYERIPLARAGKPEDIAAAVTFIASDDARYITGVNLPVDGGLTASNGQPKQA"]}}, {"location": "[40653:41586](+)", "type": "CDS", "id": "<unknown id>", "qualifiers": {"locus_tag": ["ctg12_42"], "transl_table": ["11"], "translation": ["MSHWSVIGSGVSGLCIATMLAKHGEKLEVITAEHHCPASHWAGGMLAPYCEGESAPEQVVNWGQRSADWWQQHVSGVERQGTLVVAPPRDSMELTRFASMTRAHQWVSPGDIEDRLSGRFSRGLWFPSEAHLDPRHALKELRDKLLQSGIRFHSGKPTGKVIDCRGMQAIDALPDLRAVRGEMLILHSPEIHFSRPIRLLHPRFPCYLVPRTEGRFMLGATMVESNDSGPITARATMELLSAAYAIDPAFAEAKIVETGSGLRPSWRNNLPEIRYRDGVFYLNGMFRHGFLLAPIMAEKLIQQLAQETQH"]}}, {"location": "[41582:41780](+)", "type": "CDS", "id": "<unknown id>", "qualifiers": {"locus_tag": ["ctg12_43"], "transl_table": ["11"], "translation": ["LKIELNGQVINTEASTLAELLHLQQIDISCVACALNGHFIPRGQYATQPIEAGCQLEVLAPMQGG"]}}, {"location": "[41784:42543](+)", "type": "CDS", "id": "<unknown id>", "qualifiers": {"locus_tag": ["ctg12_44"], "transl_table": ["11"], "translation": ["MLYDFQPQSPFLLGTAGYPSPEILQQAIEASGTEIITVSLRREGATGGAFRDLLTQLDKRILPNTAGCHSVKEAVTTAHMARELFNTRWIKLEVIGHADTLQPDPFALVEAATILCAEGFEVFPYTTEDLIIGEKLLEAGCQLLMPWGAPIGSGQGLRNPEGLRTMRAWFNDIPLIIDAGIGAPSQAAQAMEMGFDGILLNTAVAKARDPVRMAAAFQDAIRAGQQAWQAGLMEKRDMAVASTPIFGLAEFN"]}}, {"location": "[42573:43548](+)", "type": "CDS", "id": "<unknown id>", "qualifiers": {"locus_tag": ["ctg12_45"], "transl_table": ["11"], "translation": ["VSRYQRQTMLPEVGPQGEQRLAQARVLVVGAGGLGSVILPLLAGAGVGYLRIYDADKVELHNLHRQTLFSMNDLHLPKVVCASRALSKLNPECQVEAVSQRLCGSNLADALADIDLVIDAADNFAVTYQLSDACYPLSLPLISASALGRQGYLGGFCATAPSYRAVFPSLPKAAANCNTAGVMGPAVSTLGAMQAQMALSVLLELSPSPLGCVVNCDFVRWHFSQFRFDGAPEPSEPVVPFIDSGMLDARDCIVELRSDEEAPLSVAASVIRLLPRQMADWQPPADRRIVLVCASGIRAARAASELEQRGYRQLAILPADHSQG"]}}, {"location": "[43562:44291](-)", "type": "CDS", "id": "<unknown id>", "qualifiers": {"locus_tag": ["ctg12_46"], "transl_table": ["11"], "translation": ["MKQQPPSSRKEKLTLFLGRLWPHPLAVARKQILLASLGAGIGLAITSLFSHWLLGEVNLWFVAPMGASAVLLFGVPNSPLAQPWSVVGGNFISALTGVTVSMWISNPAVACGVAACLAIALMFQLRCLHPPGGAVALTVILGGATTHQAGYLFAFTPVLLNSVSLALLAIVFNNLAGRRYPHPLAATEAKPQPVAMDVPITRHDLHEALMKGQLLDIDEDDLQELLQQAEQIAVRRQLSRAG"]}}, {"location": "[44384:45311](-)", "type": "CDS", "id": "<unknown id>", "qualifiers": {"locus_tag": ["ctg12_47"], "transl_table": ["11"], "translation": ["MPDLRQLRQFVAVAEELHFHRAAKRLNMSQPPLTAAIRKLEEEIGAPLILRENRTAGLTAAGKVLLLEAKRVLQQFDQAIQLTRDTANGHAGHLRLGYVGSALYGRFPEFIRQFRQQFPQIRLELIESTSSQQISLIRNGSLDIALVIPPISEAEDFRLLPFDSDRLAIAIARGHPLAAHPALTLAELKDEDFVLWPAREGRGFYHRVVKLCTDAGFVPQTVQEAHGMHAVLSLVAIGTGVSIVPASMSRFRSDKIRYFPLASAEASFELAYCYRAGMLSPAAGLLLEKVSQPQVKSGQPVLSHGKAY"]}}, {"location": "[45329:46148](-)", "type": "CDS", "id": "<unknown id>", "qualifiers": {"locus_tag": ["ctg12_48"], "transl_table": ["11"], "translation": ["MIPAVRSILGESPLYSRARDAIIWVDTYGGKLHFLHPVSHSYRCIDVPSPIGFVAEDTNGRLLTGIGCEIWLLNNHDRLERLTVCPAAREGYRLNDARFDVAGRLWIGLIDERLTPGSGQLFRYDADGSWHDIDGDFTLINGLDWSLDGRSLYVTESHGGTIYAYDFDPATGRAASKRNVFSVNPAEGKPDGLLVEPSSCLLSVLFDGAAILRITPDGRIAKRYALPVPRPTSCAFSADYDTLFVTSATLGLSESSLAACPLSGSLLALPWP"]}}, {"location": "[46144:47011](-)", "type": "CDS", "id": "<unknown id>", "qualifiers": {"locus_tag": ["ctg12_49"], "transl_table": ["11"], "translation": ["MIQFTDKVALITGAGRGLGLAYARALANAGATVYLHDSGTSATGEGEDSGIAQRAANSVTSSGATVYARNDTITRIEGCQKLLADISNQQGRLDILIHNAGWVGYEPIEQLREETFDRMMAITVKAGLWLSQAAWPLMRESRGGRIILTTSDRAIYPQYAQVGLCSYAAAKMAVTGIVNVLGLEGQPHGIVVNAISPVAKTRMWGITAEPEDLRPQDVVPGVLFLASEQCRESGWILRASNGQFHATRASETRGVNYPFDLNAPRATTAEEVAAAWHIIAPQVAEKRG"]}}, {"location": "[47263:48514](+)", "type": "CDS", "id": "<unknown id>", "qualifiers": {"locus_tag": ["ctg12_50"], "transl_table": ["11"], "translation": ["MNTSKRRHYTLLSGLLFCFFYTWSSAFSLISLWLSQKVGLRGSETGLIFSATALTALCAQPLYGFIQDKLGLRKNLLWMIGGLLLISGPFFIFVFAPLLQINILLGALAGGLYVGATFFAGIGALESYTERVSRILGFEFGKARMWGSLGWAAATFCAGFLFNIDPNLNFWMASSAAVVFLLLLACLREVKTDALSQLEYGKPDSLTLADVAALLRLPRFWALIVFVSGVSVYNVYDQQFPVYFASLFSDVKNGNEMYGFLNSFQVFLEAGGMFLAPLVVNRIGAKNGLLLSGLIMALRVIGSGLAADAVTISLMKLLHAVELPILLIAMFKYITTRFDARLSATLYLVGFQFVTQVCASVLSPLAGHGYDLIGFADTYMIMGLLVLVLTLISCFLLLGEKPSTPPSLQLNQSESL"]}}, {"location": "[48510:49950](+)", "type": "CDS", "id": "<unknown id>", "qualifiers": {"locus_tag": ["ctg12_51"], "transl_table": ["11"], "translation": ["MKQRLERAEDALRTAVKQRDAAFYPHFHLAPPAGWMNDPNGLIYHQGRYHAFYQHHPFSENWGPMHWGHATSPDMVHWQHQPIALAPGEEYDRDGCFSGSAVDDNGVLSLIYTGHVWLKGEGNDSAIREVQCLATSDDGIHFTKQGVVLTPPPGIMHFRDPKVWREGDSWWMVIGARDADDRGQVLLYRGSSLRDWQLDRVLAQAVEHSGYMWECPDFFALGEEHLLICSPQGIRARGYDYRNLFQSGYLRGEWQPGDDFVISHAFSELDHGHDFYAPQSFLAADGRRIIIAWMDMWESVMPSKAGGWAGCMTLPRELRLQNDRLRITPVAELTTLRRTHQSIAASQIHNRSEPLIADAGALEIITRWDLSASSAESFGLKLGDGLKIAVDSQAQRLTLQRHYPQHGIQGYRSVPLPTHGTLELRIFIDSSSVEVFVNQGEATLSSRIWPEPEQRPLALFAENGQAALLSGDHWTLAAH"]}}, {"location": "[49974:50730](-)", "type": "CDS", "id": "<unknown id>", "qualifiers": {"locus_tag": ["ctg12_52"], "transl_table": ["11"], "translation": ["MINRYTLAAMVAAVALSGCAKHSVDETVADFSSGSTQLSVTHLPARTADGATVFVTVDGSEAGALPVGESMSLRVPAGAHQVGGYARSLIGRVTIPSVNITTTPDSTRYVAYTVTKSKPLFTELSEDPNPKPQSAPAAEPVETVKASATVTPSEPAPTAEKSEPAQTSDTVQKPEIAQVMEAAQPAETATAAETAQATEAAAAAETAPAAEPAQATETTQTTATSESSASSQPPETAKTSEQASAAETPQS"]}}, {"location": "[50881:51628](-)", "type": "CDS", "id": "<unknown id>", "qualifiers": {"locus_tag": ["ctg12_53"], "transl_table": ["11"], "translation": ["MVNHLLIKKKKARSHTEDRSLALVLATTAGVLNAMAFGAFGFFPSHMTGNTSQISTEVSGSDFHDLLFLAVLIGAFIVGATTARFIVIGGLKKNLRTIYCLVLLAEGLALTATSIFEAIFYSQKNNGEILVLLGFLMGVHNSTSTQLSNGRVRSTHVTGTLTDAGIALGSFISAIVTHAAYADRRFHQKQLYTHLTTIFSFLSGCIAGFLLFRGFGFLAMIALGIVLILVAVSAIAVTLHRASVRKVA"]}}, {"location": "[51605:51800](-)", "type": "CDS", "id": "<unknown id>", "qualifiers": {"locus_tag": ["ctg12_54"], "transl_table": ["11"], "translation": ["MDETFIKGLFTVEKKTQEKLINRLDINMLPGLFQVILLTLFLYSTMLNTGCFPSRNHNGESFAD"]}}, {"location": "[51996:52446](+)", "type": "CDS", "id": "<unknown id>", "qualifiers": {"locus_tag": ["ctg12_55"], "transl_table": ["11"], "translation": ["MKEFDYQQDFKNINFRQHPERYQVGRGEQGVLMVEPYKSEILPHWRFKTPAIAEISAKKILALYENYRAADDFVGMDMARKFIQMGYTRARRYANHQGGRKYDTEGQILPYQLNQEKADAAAIFKAEWDKIREDKDYLARKKNHQTKYG"]}}, {"location": "[52651:53866](+)", "type": "CDS", "id": "<unknown id>", "qualifiers": {"locus_tag": ["ctg12_56"], "transl_table": ["11"], "translation": ["MSDINAVSRKTAWTRVLTLAVAAFIFNTTEYIPVGLLSDIGGSFGMASAQTGIMLTVYAWIVALMSLPLMLMTSNINRRTLLITVFGLFVCSHLLSFFAWSFDILLISRAGVALAHALFWSITASLAVRLAPAGKRAQALGLIASATALASVLGLPLGRMIGQGFGWRVTFLVIAAIAFLLLWLIVKVMPKLSSEDAGSVRSLNELFRRPALLGLYILAATVVTAHFTAFTYIEPFVEKVAGFSQHFATLLLLVLGAAGIVGSFIFSKFGEANLNLMLSGSIALLLTCLMLLSGAAVSELWMIALCLLWGVAFMIIGMSMQMKVLTLAPDATDVAMAMFSGIFNIGIGAGALLGNKVSTDISMASVGYVGAIPALMALVVAFLMFRKRASHTRQDQQPLVTEIK"]}}, {"location": "[54002:54893](-)", "type": "CDS", "id": "<unknown id>", "qualifiers": {"locus_tag": ["ctg12_57"], "transl_table": ["11"], "translation": ["MIGEKMPLKQGNSQIIGVVSDHFTNPYTVKMLNELTRQLNARGCNTLLLNVDSRESFTSLLQKAGRLQVDGLVFLATLFSEELNIAAELLPSVPTLYLCSTDNADAQVVCANDYAAGVEIGHLLLAQGFQRFGYMKGQDITAPDRQRMAGYTASLAAANKSLDKLLVAGSDHREQAYQAMMAYLKQARASERINALFCENDQLAFGALQAVRDFGQGAHIAVVGFDDVDEARSSTWHLTSWTQRCDVQITEALNRLLNCGTDHSGAWQQGELQIRHSHLGKEVQGEMSKCGCASRH"]}}, {"location": "[54892:55285](-)", "type": "CDS", "id": "<unknown id>", "qualifiers": {"locus_tag": ["ctg12_58"], "transl_table": ["11"], "translation": ["MKITPIIALLTVFSFSTHAEEGGFKAGETAPPPHQQDAGYKGTEDTRENTINKVRDLNQDAWVTLEGNIIQHKQGESYLFRDKTDTIEIKVPQKVWKGKEFEADELVRISGRVQGKGESTVINVERLGEP"]}}, {"location": "[55472:56393](-)", "type": "CDS", "id": "<unknown id>", "qualifiers": {"locus_tag": ["ctg12_59"], "transl_table": ["11"], "translation": ["MENNQSRPVVYLFAGQGNPLIGMGSDLWGINDSTRQIWDCASDISQTDIRRLCLKGPMNKLIQTTCQQVAVTAINVTLYTLCREKLAVENVVGLCGHSVGEYAALYAANAVTLEDLFSMIHFRSQLMHELSQASKGAMRAVKGVDYQTMTDLIARSGAGLDISCDNSHRQQVIGGTADSLNEFSRILTLSGYDNAKLAVSGAWHTRLMQEGVQRMRDFLATVEIKRPQHDVLMNVTGAPELIPATIKENLSLHLTHTVKWRDSMAHLLSRPLTPLLVEVSNKAYLGQMLKDFTGYSPTLSLHCRKI"]}}, {"location": "[56533:61447](-)", "type": "CDS", "id": "<unknown id>", "qualifiers": {"locus_tag": ["ctg12_60"], "transl_table": ["11"], "translation": ["MVQSILSGRLGPLNLLPATQPAPEKITPDTLPQLLEKMTEAGINWSQNQEIGQNILTLLTELPGFKEELVAGSGLRLKQPLPESTDNLTLNDFFEGEYPPTETQYELTWSNIFNFGVKAAEAVAPSTLSSFTDAITSAPDPLSVKKVMSDWGRKMAVDILLETTSKLTGLDKLVDVVPLIDLIKGVKKALSGEDKSLGEKLKALTYEFNNARASLKKRSDSMQFHVVDRLCLVLDILQKSVSLKNNEKSNLSELRKPVEEIHNSIGLGAVGKAVTFFLNVHDSWQQWEKSNITVNEFFINLTEKVAPEQMALPIRITEKIAQSIQDGKLQLEGLPDHPEVKVSGSEALQAKGAADVVAHIQWLKAVLIHPEMMKTLEKADDALLHETFGLDPAERAFLRNHLLRYAQALTSFKNNGSDAENIMAMMSQLEIAGANIALKPQLGAVGELLTDNARLSDIGELYTSKGTLAKMGKAFSMIDVQKTLQKAASAAFRTVFGVLGDAVKPLALVMQKTIQFSNSAYAVGVTQPGMLYSAFSDFLKQDFIDNRKDYANLSLDKIQALAVFCFTSRHVQVPVTATGGEWLKAYAEADPEKLTVKDKFIQHAVLEPMVVGEIIAAIRDDDPIRARRNLEPLSETLKIWAGESPGLRLAAETVPYLPALKRAWEELTALNHQELVGIRDALKAQRSLQEAINRNSLSKPSAETQEGRLKALGELQTKLVELQRKLGDEPSWKKGMQAELDALRNVLTRSLKGEALDRLQDELDSVQNHLKTVLQQPQADAISLRAIHEKLQLTLRNTLVAEGVPSSAIILEQLGALEKTLSTLPMEPKLTDIRSLQIFLGQAIARLATSDKPELQSAAAELNTLMRKFASENLVNFIDWAKDAFVNLFTKEIELTPEEKAQGYFVVESAPGRGQLAAGAAAGAAVGGLVSMLWLAGDSLLSKGDAARPMVINRRVPEALKTEGDHEPMIVTINAPDAGVYAPTTESIVGDSMQWKKLFCVLLATGAGAVSGLTIATLLNRPVREKRSEPVPVTSANETTSHSEAKIRNRRDLDSVKSETTRLTRSDLSMFFPGQLEESAGHRGRIRHSAKDEEIIKQILQSDNTTRNISVEDSHNIKGTTSSLTAGNVSNGWFYQDFREYRDERMQLDLLLARKRGVSVENKGTAKVNFSKQQVVEAGNVLSGQVKNGLVNRFCSELSFKTYIYQYIQEIIDKYPQSRGYITSPNDEVSIRPTGRSVHPERRVPIMDIATGKINMNDYDIVWEGHEQHKPLAARGSGVPKLAFRDALFPNGNNQQYSNTQNKARAAGTHGPALPDIIAKKHTDDLAKLKNNAEFKDSVKKYQNVAHVAVAEDIYTKLSKYSVKLTAEEKKDFKLLLNLFCEGAMDAFGLTFNGEPLANTVCFRYKNKILAWDDFGSSVMIDDSEAGRTNAEMQKFITSHLKAYTQAEMENSDVKNTRFKGSAFHAGSIIRSPFDTVTRDEHFSFNVSAAQAENDRDTMLRTKDERMKALIIDVTGSLVQAAITFFPIPPGASTLAKKALMRFTASVMTGLAKVNNADWPKDEHDLMEKAWRGALKNLIIDGVSIGSALAAKHYPDIISPLTTQTVQHMINTGVPSGTPRVPALIKFYLDKAATAKM"]}}, {"location": "[61745:62816](+)", "type": "CDS", "id": "<unknown id>", "qualifiers": {"locus_tag": ["ctg12_61"], "transl_table": ["11"], "translation": ["MSSYLLRFNGERFDPVSETYHLGKGYRVYNPELMRFSCPDSWSPFGRGGINPYAYCHNDPINLSDPSGHFSWQAGLGIGIGLLGLLTAAFTAGASLVVAGSLSAALGASSAITLATGAAGLLADVTGLVSTAIQQCDPKAAARFGWVSFAAGLVSFGLGLAAGGYRLLNKTALESGYEVLVADPAPRPELPVAQPLSDLEKVSNNPIIMPNIMRHLNGLEVDKLRATSTTLRTNLEQHLKKLERFTVPMGAGQEVNLTEALEEPNIVDSDITTLRDIWRGNFTFTPPSQLSLHRINPASIRYMLHDAGKYRLSFQDFIKAEEIDNAFIKEINNRNQIFKAWQTLFHTFHPDEFSQI"]}}, {"location": "[62984:64055](+)", "type": "CDS", "id": "<unknown id>", "qualifiers": {"locus_tag": ["ctg12_62"], "transl_table": ["11"], "translation": ["MSRCLLKFNSERLDPVGNHYHLGKGYRVYNPELMRFSCPDSWSPFGRGGINPYAYCHADPINQSDPSGHFSWQAGLGIGLGMLGLLTAAFTAGASLAVAGSLSAALGASSAITLATGAAGLVADVTGLVSNAMDHSNPKAASLLGWISFAAGILSFGTGLAAGGYRLLNKTAVAGDYEVLTEAEHASLPELNAAQPLSDIEKVSGNPVIMPRILRHLSGLDVDRLRATSTTMLTNVEKYLKDLESLTVPMAAGQEIKLTEALREPRIQESHIEALRDIWRGKSTLTPPSRLSLSQFNPAKPRYLLGAQREFIFYHEVIPVRAKDNSFLHELENRNQIFKIWQALFRDFHPDDFANV"]}}, {"location": "[64285:64921](+)", "type": "CDS", "id": "<unknown id>", "qualifiers": {"locus_tag": ["ctg12_63"], "transl_table": ["11"], "translation": ["MKHIVEGFLNFQKEIFPDQKELFRSLASSQNPKALFISCSDSRLVPELVTQQDPGQLFVIRNAGNIVPSFGPEPGGVSATIEYAVVALGVTDIVICGHSNCGAMKAIASCQCLDPMPAVAHWLRYSDAAKAVVEKKSYATEDEKVNAMVQENVIAQLNNIKTHPSVAVGLRNNALRLHGWVYDIESGVIRALDKSTKQFVTLSDNPDVCFE"]}}, {"location": "[65048:65612](-)", "type": "CDS", "id": "<unknown id>", "qualifiers": {"locus_tag": ["ctg12_64"], "transl_table": ["11"], "translation": ["MVPNGYLLDQFFTDYTNLRSDKWGGDIAGRLTLSLAVIKAVRARVGAEVPVGIRISQGKVNDFFHKWANGEQDARVVFTLLAESGIDYLHLTEFEAWQPAFSGNSLSLVALARKYAPDLPIMANGSLHEPQRAQDMIALGADFIALGRGALANHNWPKRVKDGQPLNPFDSSLLGPIADIKDSELPE"]}}, {"location": "[65571:66147](-)", "type": "CDS", "id": "<unknown id>", "qualifiers": {"locus_tag": ["ctg12_65"], "transl_table": ["11"], "translation": ["MSSSSLFSSGRVGNLLLSNRLAVAPMTRVSASEKGIPGERMQAYYADFARGGFALVVTEGIYIDSAWSQSYAFQAGMINTEQTSAWRKITDAVHAQGGHIFAQIQHSGALSQGNNYLEGTVAPSAVRPKGQQMTFYRGEGQYPLPRELNNHEIENIIDSFADAASRAVIEAGFDGVEIHGAKWLSSGPVLH"]}}, {"location": "[66328:67201](+)", "type": "CDS", "id": "<unknown id>", "qualifiers": {"locus_tag": ["ctg12_66"], "transl_table": ["11"], "translation": ["MNLHDVRLFLTITETSSLTQAARRLDISPMAVSRRLAALEKMLGARLLQRTTRSVSLTQEGSEFLPYARALIEAEAGAKALFSAETKGAVGLLRVTAPSGFGRRNILPLVPGLLSANPELRIDVQLTEDIVDIVGRGIDVAVRIAPLKDSSLIARKIIDNPRVVCASPAYLHQYGIPKNLNDLTTHHCLRLTNVLQWTFEAEGQSTSISVEGRFSSSNVEGVRELCVQGLGIAQLTLWDVKKELNEGSLVAIELQDVTQQNLSVWALLPTTRHLPLRVSLFIEALKRSLK"]}}, {"location": "[67255:67708](-)", "type": "CDS", "id": "<unknown id>", "qualifiers": {"locus_tag": ["ctg12_67"], "transl_table": ["11"], "translation": ["MAKQESLRNSECPVARTVETIGERWCLMIIREAFDDVRRFSEFQKNLGLAKNILASRLKLLVDIGVFEVSPVADGSAYHEYVLTEMGRSVFPIVIAMRQWGERYMFEKGEVHSVLVDNQSEQSILPLEVRSVQGQKLAPADCHRQRVIKD"]}}, {"location": "[67843:69085](+)", "type": "CDS", "id": "<unknown id>", "qualifiers": {"locus_tag": ["ctg12_68"], "transl_table": ["11"], "translation": ["MHPKLSLKEKSAATGGITETGETVHEPASTDPRLSPRLILLLSVTCALSVANVYLAQPLLKSMASSLHVQPGVTGMVVTATQIGYAAGLLFLVPLGDLCNRKHLIITQILLSAAALIVAGCSQHWGTLLSTMVLVGLMAVVVQVVVAYAATLAAPQQRGKTIGTITSGVVIGILLGRFLSGVIADVAGWRAVYLSSACLMLMMAGVLWKAIPSTQQPPLKASYRTLIRSVFGLFLTEPMLRKRGVLALLIFADFSMLWTAMVLPLSAQSLSHTQTGLFGLAGIAGALAAAKAGRWADRGWGQRTTGFSLALLTLSWLPIACAETSLLLLIVGVITLDFAVQAVHVTNQSLIFAARSDAQSRLAGAYMFFYSVGSALGAIAATQLYAVWGWQAVCLSGAAVSAAAFIFWSGSQK"]}}, {"location": "[69084:69981](+)", "type": "CDS", "id": "<unknown id>", "qualifiers": {"locus_tag": ["ctg12_69"], "transl_table": ["11"], "translation": ["MKIHHLLLAILITAIWGINFSVIKLGLTTIDPFILAGIRFTLCALPALFFIPKPDVSWRYIISYGLVFGIGLWGLVNLGIKTGLSAGIASLLLQFSAFFTILSGSRIFREKLTQYQIAGIVIASAGLLSIVFITDGSVTLSGMALVLVGAIAWSIANIINKKSATRQIFAFLVWSSAFAPVPLFLLDYLVNGTSGYTSLFTQVDSRALLSILFQVYPNTLFGYWVWNSLLKQYPVSTVAPLSLLVPVFGILGSVAIFGESLSPVKILAVLLIVTGLAVGLYGRRIRDVLFTRSHNLQR"]}}, {"location": "[70063:70882](+)", "type": "CDS", "id": "<unknown id>", "qualifiers": {"locus_tag": ["ctg12_70"], "transl_table": ["11"], "translation": ["MFRFRCSSILVLFSMLFLAACTPKQPPSTRVIIDNCLVGCPLGGSNQTLTREAYSLNNNGNTYFANWVAYKITKTSQASNRPRNWKQDPALPATDTLAPAAWTGANAALAIDRGHQAPLVALGGTVDWESLNYLSNITPQKSALNQGAWARLEDKERQLANREDISAVYTVTGPLFERDLGGLPAMPNARLPSGYWKVIFIGAGPDSGKYSAFIMDQNLPRSANFCDYQVTVDSIERKTNYFLRIWPALPTEISRRIKSQPGTLAKDEMGCR"]}}, {"location": "[71125:72337](+)", "type": "CDS", "id": "<unknown id>", "qualifiers": {"locus_tag": ["ctg12_71"], "transl_table": ["11"], "translation": ["MTDTQTRSRTVAGKLTGFTFVIILSALMAVTSLSTDIYLPAMPLMARDLQGDAELTVTGFLIGFCIAQLIWGPISDHFGRRLPLFIGMALFIIGSVGCALSTDMAQIVFWRVFQALGACTGPMLARAMIRDLFSRTRAAQMLSTLMIIMAIAPIAGPLLGGQIIKITSWHAIFWLLAIIGALMLAASAWLPETLAEEKRVKASLSSAFRNYFALLTNTSYMRFTLCLMFYYVAAYAFITGSPFVYITYFGIDPQHFGWLFALNIVGLVAVSMVNRRLVHRYPLEVLLKFAVVVATLAAVVLAVATGMGIGGISLIVVAVFVFFSMNGIIAATSTAAALDAVPKVAGSAAALMGSLQYGSGIISSLLLALLSDGTPWTMGWIIALFTAASAVMALTTRVTKTLS"]}}, {"location": "[72333:73323](-)", "type": "CDS", "id": "<unknown id>", "qualifiers": {"locus_tag": ["ctg12_72"], "transl_table": ["11"], "translation": ["MLLTTNKIPFTLVYDGALTENVNGKVNIHPVKYDLHGIQIAANVYTPANYDAAKKYPAVVVAHPNGGVKEQVAGLYAQRLAEHGYITITADAAYQGASGGMPRSVDKPANRIEDIHGMADYLSQYPGVDAARIGLLGICGGGGYSLKAAQTDKRFKALATLSMFDSGLVRRNGYLDSQLSTIEARLKQATDARIKEVTTGEVSYSGDANLTDEQIAKLPFDLYRQGYEYYWKTHAHPNSTFRYTTSSLLDLMRFDAQSNMDLINQPLLMMAGTQADSRYMTESAFKKASGTRNKELVLIDGATHIDTYWVPRYVDQAVSKLDTFFDKNL"]}}, {"location": "[73605:74841](+)", "type": "CDS", "id": "<unknown id>", "qualifiers": {"locus_tag": ["ctg12_73"], "transl_table": ["11"], "translation": ["MFNLLNEESLMTRKNERISYENNPVMPQRRKLLIAGAGVAAASFLSQASADEKTTTNLPSHGGAENLDSQHSAAPGKRRLGGLEVSAIGLGVQNMSRKYDTSVPWRPEMVNIIRRAYDQGVTFFDAAEAYGPLEVEKILGEGVAPFRDKIVIATKFGWNIDQQTGKRLPGLNSRPEHIRQVVEGMLKRLRTDRIDLLYQHRVDPQVPIEDVAGVIKDLMDQGKVLHWGLSEMGINTLKRAHAALPVTAVQSEYSMLWRGPEKNVLPTCEALGIGFVPWSPLGVQFLTGWIDANTRFASGDIRATESRFAPENLAHNLQLVELLTRWAKRKNAAPGQIALAWLLARKAWIVPIPGTTNRDHMLQNTSAAGLHLTSSEMTELSTSLDAITIMGQRLPDAVQVYSDVEAPLKSE"]}}, {"location": "[74853:75543](+)", "type": "CDS", "id": "<unknown id>", "qualifiers": {"locus_tag": ["ctg12_74"], "transl_table": ["11"], "translation": ["MRLLLVEDEEKTSTYLSRALGESGFTVDVSAEGTEGLHYALEFDYDAIILDVMLPGMDGYRVLEGIRASKQTPVLMLAARGSVDERVKGLRLGADDYLPKPFSLIELVARIQALVRRRATDGADITQLQIYDLQLDLLARRVFRAGTRLELTAKEFALLSLLARHQGEILSKMMIAEQVWDMNFDSDANVVEVAIKRLRAKVDAPFAVRLLHTVRGMGYVLEVRPGAQH"]}}, {"location": "[75558:77034](+)", "type": "CDS", "id": "<unknown id>", "qualifiers": {"locus_tag": ["ctg12_75"], "transl_table": ["11"], "translation": ["MFRRSLSLHLALMFALSALLIVSAIGILLRSSLHDSLQKQMHNELLFRESLMSPWITARNSAEEWPTLANKFTVLASSEGERVRYWIVSDNPRFSVGGTPPVGIHWSALKEGFNKMPGASEGTCSLFLLVKTIPANGTRPALRYVVAIDSTPYMGTLEAFTRTLLIITASGVLIVALLGYAVSRIGLRPVGALSNQARQLVPGDHRQRLDTDAMPEELQQLALSFNGVLERQEVAWRQLESFNADVAHELRTPLTNLTGQTQLGLSRRRSHAELEELLGSNLEELERMTSIVNDMLFLSHAHAGEHASQLTRVSLREETLKTAEYVEPSFAEKQLCLDVEGDVVAGIDRRLFHRSLANLLENSARHAPPHSTVTVRLSESESHACVAVSNSGDAITAAQLPRLFERFYRVDSSRAKSDTHHGLGLSIVRAVAIMHRGEVFARSESGINTFGLTFALSPDTQLSRYKDSLAAANAGITLSAATDKIVRRSSA"]}}, {"location": "[77102:77453](+)", "type": "CDS", "id": "<unknown id>", "qualifiers": {"locus_tag": ["ctg12_76"], "transl_table": ["11"], "translation": ["MTGKISYLGLLLPLITFSSFAQQQNAAVQIAAAGSQNPVYGAAENFTGRVRVDPLFQADQEIKVSAAYGTFEPGARSAWHTHPAGQRLIVTSGVGVTQQEGQPAQRRPILCARVCH"]}}, {"location": "[77431:77818](+)", "type": "CDS", "id": "<unknown id>", "qualifiers": {"locus_tag": ["ctg12_77"], "transl_table": ["11"], "translation": ["VRQGVPLTPDDLIHHKAVNFFSEHSREVMEWHFVINGEIVSRRPGSSMLVNNSDALISCGLAGLGMLHALRFALEPHLQSGRLTEVLAEYTAVTKPVSVLYPDRRNLVPKVRVFTDWFSALFARQESL"]}}, {"location": "[77898:78576](-)", "type": "CDS", "id": "<unknown id>", "qualifiers": {"locus_tag": ["ctg12_78"], "transl_table": ["11"], "translation": ["MKVLIVLTSHDKLGDTGRKTGFWLEELAAPYYAFKEAGAEIVLASPAGGQPPLDPKSNEPMFQTEQTRRFEADKDATAQLAATYRLDSINPDDFDTVFYPGGHGPLWDLAEDNHSVSLIEAFIGADKPVALVCHAPGVLRHVKTPEGAPLVEGKTVTGFANTEEEGVQLTNIVPFLVEDELKRLGGNYTRGEDWGSFVVQDGLLITGQNPASSAATAKLLITTLS"]}}, {"location": "[78678:79284](-)", "type": "CDS", "id": "<unknown id>", "qualifiers": {"locus_tag": ["ctg12_79"], "transl_table": ["11"], "translation": ["MNKKLSPKNADTRQRILDVGHLIMAAKGFSAVGLNEILKEASVPKGSFYNYFSSKDAFGAALLDNYFEDYLAEMDALFSNTALSPQQRLMEYFQRWQENQSFDDCQGKCLAVKLGAEVADLSEVMRAALKRGTTGITDRLSQVINEGMRDGSLKVTANAIELAQSLYPLWLGASIMVKIMRNQQPFAMAMQTTKFLLNQPD"]}}, {"location": "[79405:80131](-)", "type": "CDS", "id": "<unknown id>", "qualifiers": {"locus_tag": ["ctg12_80"], "transl_table": ["11"], "translation": ["MADPDDKDVVFRQVPIPKAELEVNFATWSVGKPIYRIHSVHYKAIQFNPGKGDARFSPMSNGVPTLYGGANTGVAVMETLFHDLPADSAGEPFDLSKLEGMVHSVMKPAINLNLADLNPRTLRKMGVKRHQLLDSPADQYVFTREYSVAIYQAYPDAHGLQWSSKQHGDTALMLFGDRVRPEHLEVEIESEILLESETVIEVIESEADQLGIVLIEPHGGKEPDDERLFSQTLTYSGLSKG"]}}, {"location": "[80123:80828](-)", "type": "CDS", "id": "<unknown id>", "qualifiers": {"locus_tag": ["ctg12_81"], "transl_table": ["11"], "translation": ["MAAKTSAALREPISYDVKTLSGDELHNLDTRPDSDYLVIDLGSVQKNRDVFNKTMQVAMSAAVNAVLASLNLPESKPTKISRAAEGISGKTEKLAEKAARSERHSQRREQLNARILSESVWLTARELSEKASFKNTNPSAGPNRWKSARSIFALQLNGKDKYPEYALDEGYRPIPVVKQVIALFGDKKTPWGLAIWFGSQNSWLGGRKPKDVLTTMPDQVMLAAQAEMDGGKHG"]}}, {"location": "[81152:83267](+)", "type": "CDS", "id": "<unknown id>", "qualifiers": {"locus_tag": ["ctg12_82"], "transl_table": ["11"], "translation": ["MPIKSISLVKCSLTSAMLLSAFPLYAATEQPSLTVTAAANQTPSSIDKKATLGSLGAQEIRNTPWSVQTVSPQLIKRQQLKSVSDLYRYMPSVQGDGARPQTRGMQGSVVQNSMIDGLNVVSTTDYAAEQFEGIEVVNGLAGSLYGPANPAGLFNFVSKRASDIPQHSLTFAAGTGPSHQLAGDVSGPLDSNDRLRYRLNMLDDEGNGYVSGSTRRRQLFSLALDANLTDRTVLETNFSYYHYYEKGLPGKFALANGLSFPSAPNPETAHLGQSYAGNDNHTLTAGVHFRHDFDGNWQGEVGVLRQIADRESTAVTHTFTDNKGSYTTTTSSATASRFTINSYMANLNGEVASGGIHHQIATGLRGFVWKNYNPRNGGTFTLGSASLDNPQAFAEPDYPDFTRRYHSATATQHAFLLSDNLQFSPEWSLLLAGSENLLSSASYNKSGGQSSHSSDSGLSSSASLMYKPVDPLTLYVSYADSLQQGDTAPATANNAGNILAPYRSRQVEVGSKLAVNKLLLTAALFQIKRPFAYTHANGDYAQDGEQRNRGLELMADGDATERLHVYGGMTWLDPRLLNSASQQTEDKQIVGLPRFTASLFAAWDLPMLSGSDIHGGIHYVGRRTTDNQNDAWVGSYTTLDAGAAYKTRLFNTTTTFRLDITNLTNRHYWTNIVPGGLNGYSGVGYASAQLGEPRMAQVSMQLNF"]}}, {"location": "[82177:106807]", "type": "protocluster", "id": "<unknown id>", "qualifiers": {"aStool": ["rule-based-clusters"], "category": ["other"], "contig_edge": ["False"], "core_location": ["[87177:101807]"], "cutoff": ["20000"], "detection_rule": ["(phosphonates and minimum(1, [2-Hacid_dh_C, Aldedh, Aminotran_1_2, Aminotran_5, AurF, CTP_transf_like, DUF4992, Fe-ADH, HMGL-like, Metallophos_2, NTP_transf_3, NTP_transf_5, PALP, PEP_mutase, TPP_enzyme_C, TPP_enzyme_N, phosphonates]) and not (phosphonatesHydrolase or phosphonatesMeIsocitrateLyase))"], "neighbourhood": ["5000"], "product": ["phosphonate"], "protocluster_number": ["2"], "tool": ["antismash"]}}, {"location": "[87177:101807]", "type": "proto_core", "id": "<unknown id>", "qualifiers": {"aStool": ["rule-based-clusters"], "tool": ["antismash"], "cutoff": ["20000"], "detection_rule": ["(phosphonates and minimum(1, [2-Hacid_dh_C, Aldedh, Aminotran_1_2, Aminotran_5, AurF, CTP_transf_like, DUF4992, Fe-ADH, HMGL-like, Metallophos_2, NTP_transf_3, NTP_transf_5, PALP, PEP_mutase, TPP_enzyme_C, TPP_enzyme_N, phosphonates]) and not (phosphonatesHydrolase or phosphonatesMeIsocitrateLyase))"], "neighbourhood": ["5000"], "product": ["phosphonate"], "protocluster_number": ["2"]}}, {"location": "[82177:106807]", "type": "cand_cluster", "id": "<unknown id>", "qualifiers": {"candidate_cluster_number": ["2"], "contig_edge": ["False"], "detection_rules": ["(phosphonates and minimum(1, [2-Hacid_dh_C, Aldedh, Aminotran_1_2, Aminotran_5, AurF, CTP_transf_like, DUF4992, Fe-ADH, HMGL-like, Metallophos_2, NTP_transf_3, NTP_transf_5, PALP, PEP_mutase, TPP_enzyme_C, TPP_enzyme_N, phosphonates]) and not (phosphonatesHydrolase or phosphonatesMeIsocitrateLyase))"], "kind": ["single"], "product": ["phosphonate"], "protoclusters": ["2"], "tool": ["antismash"]}}, {"location": "[82177:106807]", "type": "region", "id": "<unknown id>", "qualifiers": {"candidate_cluster_numbers": ["2"], "contig_edge": ["False"], "product": ["phosphonate"], "region_number": ["2"], "rules": ["(phosphonates and minimum(1, [2-Hacid_dh_C, Aldedh, Aminotran_1_2, Aminotran_5, AurF, CTP_transf_like, DUF4992, Fe-ADH, HMGL-like, Metallophos_2, NTP_transf_3, NTP_transf_5, PALP, PEP_mutase, TPP_enzyme_C, TPP_enzyme_N, phosphonates]) and not (phosphonatesHydrolase or phosphonatesMeIsocitrateLyase))"], "subregion_numbers": [], "tool": ["antismash"]}}, {"location": "[83735:84845](+)", "type": "CDS", "id": "<unknown id>", "qualifiers": {"locus_tag": ["ctg12_83"], "transl_table": ["11"], "translation": ["MQRREFISGSLAALCLTHPVFSFAQSTMQPTLQSVITSPWLVNGVAVSAQGSYFVNLPRFTGHFDSPALARLTEQGLVAFPGNHWNNWQAGDDGINTLVNVNACHIFDNNLLWVVDQGAPQGDKPGAGAAKLVAFDIRSGEVKKLIRFDEKSLPEGGAPNDLRIHGDLIYITDSGLGGIIIYDLKTGKTIRRVASSLLLRKPDNLVQKGFKGRVLMDAEGKKPAVHSDVIEVTADGVWLYYATPAGPLYRIRTRYLCDQSMDDNALEKRIEKVADIPSIGGSAIDAEGNIYLSNVEKRSIDRLKPDGSRETLIQDERLVTPDALVISQGWIYIPAPQIEYLSPHNQGEDNTHAPWSVYRFRLPDEVKPA"]}}, {"location": "[85147:87079](-)", "type": "CDS", "id": "<unknown id>", "qualifiers": {"gene_functions": ["biosynthetic-additional (rule-based-clusters) ATP-grasp_3", "biosynthetic-additional (rule-based-clusters) ATP-grasp"], "gene_kind": ["biosynthetic-additional"], "locus_tag": ["ctg12_84"], "sec_met_domain": ["ATP-grasp_3 (E-value: 1.7e-09, bitscore: 31.0, seeds: 15, tool: rule-based-clusters)", "ATP-grasp (E-value: 8e-14, bitscore: 44.6, seeds: 20, tool: rule-based-clusters)"], "transl_table": ["11"], "translation": ["LKDVIIVVSRNDYTSLLKDGELIGSLKGKNIIYIFSVKCSVIPHNTHFEELHLIDIVNSEDYLTALLKSISCRYNITDIVSTGEEDLSPAAYARQALHLNGLQVEQSKLYRNKILMKQRLTSTTIRLPQYSPASEINTLTDMLATFGKIIIKPKDGYSSKGITIVSTAPELNQFLSEQSDFLGQFIAEEFIDSEMYHLDAVVSGGEILFSTLGRYHQPLVNFSSSQWLVSSVTNQASALHEKAKQVLREVLNHFETDKGVFHFEFFSDGDNVIFCEIAMRPAGGGISEAIYETWGIHLHEINVQLQLNIPVTLPVVEDRHSSIILMMSQQQGVITNLLNEDFLEENAYKVLKRKSIGDKVSPAQFSSDSILNVVAVSDNAQDLEDSVRKITSKTYYQIEAAIKDVNIDNVPQKESFTIVRVIPHDKSSFTQGLIIDGEHIIESTGLYKKSRINILEASSGKLVRSKDLPEDLWGEGLTKVDGKYYALTFKEQKVMVLDPTNLNTLNTFSYEGEGWGLTTDGKNLVMSDGSDEITFRDPVDFSVIKTIHVTFNGKKIAKINELQWIKGLIYANVWYTDIILVINPEDGKVVKWIDMAGIQFNLDHFDKNTNTLNGIAYDDVNDKLYVTGKNWSNIFEVKFTTDT"]}}, {"location": "[87177:88308](-)", "type": "CDS", "id": "<unknown id>", "qualifiers": {"gene_functions": ["biosynthetic (rule-based-clusters) phosphonate: TPP_enzyme_C", "biosynthetic (rule-based-clusters) phosphonate: TPP_enzyme_N", "biosynthetic-additional (smcogs) SMCOG1055:pyruvate oxidase/decarboxylase (Score: 54.5; E-value: 1.4e-16)"], "gene_kind": ["biosynthetic"], "locus_tag": ["ctg12_85"], "sec_met_domain": ["TPP_enzyme_N (E-value: 3e-20, bitscore: 65.6, seeds: 75, tool: rule-based-clusters)", "TPP_enzyme_C (E-value: 3.1e-15, bitscore: 49.3, seeds: 323, tool: rule-based-clusters)"], "transl_table": ["11"], "translation": ["MISPIEFLKELKENNIDTYYGVPDSLLKSLGDAINDSVLVSNHSITPNEGIAVSRAIGYFSATRQLPVVYMQNSGLGNAVNPLLSLADPQVYGVPMLIIVGWRGEIVGQDQIADEPQHRKQGRVTIDLIHSMGYNYFVVDKDSCYKTIVCESVALARQKQEPVFLVVRKDTFSAHNSSSPKNRFKMNREEAIKNVLTLLPDDCISVATTGKTGREIFELRQSLNMPHHTDFLCVGGMGHASSIAAEIARYKPERSVVCFDGDGAALMHLASMQHAASQKNFLHIILNNCAHESVGGQSTSFDELDAASLARSFGYAKFAYITEKDELCRETTNFFHTQQSTLFIIGCKIGSRDDLGRPTTPAREQYAAFTNFVNSK"]}}, {"location": "[88323:88899](-)", "type": "CDS", "id": "<unknown id>", "qualifiers": {"locus_tag": ["ctg12_86"], "transl_table": ["11"], "translation": ["MKTCVLITTAREEQANAIYSITNDFFDVKLFSTHGWDNKEVTQELEDTLLSGEVDYLFSFCCPLIVPQYLLDSVRYLCVNFHPSPPEYPGVKGAYRACWDKKNEFGVTAHVMEEKVDTGKILKVNRFPILNNNLPDALTLDSFKYSIDLYQEVIRDIAQNKSFNSNEQWSNFTMTRKKFEALHQERKSNEV"]}}, {"location": "[88895:89750](-)", "type": "CDS", "id": "<unknown id>", "qualifiers": {"gene_functions": ["biosynthetic-additional (smcogs) SMCOG1207:inositol monophosphatase (Score: 152.8; E-value: 2.3e-46)"], "gene_kind": ["biosynthetic-additional"], "locus_tag": ["ctg12_87"], "transl_table": ["11"], "translation": ["VTKRHSLLEVLQTCAVVCKLETHLATILDEISRRYRFCLDVIEQLAGYQKQQAVYPMEIVLKADSSPVSIIDINTERQFRTLLQRDFATDSVQGEELGATELSDFNWVIDPIDGTRKFIRGIPTWGISIALEYQSKVVVAAIAVPSTGDVWSAIYQGGAFKNGERIKVSTISDIKESYITTSARKYFLEIDQQMCYDNIHAHSLHDPGFLDVYSFAMLCDGRIDGIVSCQDNWWDIAAATLILTEAGGSYSFSSHHDRPNDGVNYFTNGKIHRKVASIIKDITK"]}}, {"location": "[89694:90444](-)", "type": "CDS", "id": "<unknown id>", "qualifiers": {"NRPS_PKS": ["Domain: PKS_KR (4-168). E-value: 7.1e-07. Score: 21.1. Matches aSDomain: nrpspksdomains_ctg12_88_PKS_KR.1"], "gene_functions": ["biosynthetic-additional (smcogs) SMCOG1001:short-chain dehydrogenase/reductase SDR (Score: 202; E-value: 1.8e-61)"], "gene_kind": ["biosynthetic-additional"], "locus_tag": ["ctg12_88"], "transl_table": ["11"], "translation": ["MNNKVLLVTGSGRGIGAATALLAAKQGYSVCINYLNDEKSAFSVRDEILKQGGKCIALQADVSNEQQVKQVFDDIDTQLGVITHLVNNVGILKQKMPMIEMDGERFQQVLLTNVMSHFYCSREAIKRMSLSRGGAGGSIVNVSSGASRSGSPFEYIDYAASKGAVDTFTTGLSKEVAADGIRVNCVRPGGIYTDIHADGGEALRVDRIAKNFPMKRGGRPEEVANAILWLLSDEASFVTGSFTDLCGGV"]}}, {"location": "[89940:90432](-)", "type": "aSDomain", "id": "<unknown id>", "qualifiers": {"aSDomain": ["PKS_KR"], "aSTool": ["nrps_pks_domains"], "database": ["nrpspksdomains.hmm"], "detection": ["hmmscan"], "domain_id": ["nrpspksdomains_ctg12_88_PKS_KR.1"], "evalue": ["7.10E-07"], "label": ["ctg12_88_PKS_KR.1"], "locus_tag": ["ctg12_88"], "protein_end": ["168"], "protein_start": ["4"], "score": ["21.1"], "tool": ["antismash"], "translation": ["VLLVTGSGRGIGAATALLAAKQGYSVCINYLNDEKSAFSVRDEILKQGGKCIALQADVSNEQQVKQVFDDIDTQLGVITHLVNNVGILKQKMPMIEMDGERFQQVLLTNVMSHFYCSREAIKRMSLSRGGAGGSIVNVSSGASRSGSPFEYIDYAASKGAVDTF"]}}, {"location": "[90433:91177](-)", "type": "CDS", "id": "<unknown id>", "qualifiers": {"locus_tag": ["ctg12_89"], "transl_table": ["11"], "translation": ["MSVEYNQVKAPLLTPNQITLLRFVLTIILFVIWQSFSLSFLQKTIICVIFAAIFILDNIDGIVARKYSLMSLSGHYFDAAVDVITYFLLAFILQSEGILPGFFIALMLIREVFVVYIKAYLAETGMHVSTSSIAVVKCELIGIPMAFLYIIFTGESASQYLFISLIFIYFLTLKLWYEITNKQHMILILTALLPVLIYPAVDESVSVGNWYLYSYMLIAIVFSYFSAFGYFRLFLLKNNTHQDNYEQ"]}}, {"location": "[91182:91941](-)", "type": "CDS", "id": "<unknown id>", "qualifiers": {"gene_functions": ["biosynthetic (rule-based-clusters) phosphonate: NTP_transf_3"], "gene_kind": ["biosynthetic"], "locus_tag": ["ctg12_90"], "sec_met_domain": ["NTP_transf_3 (E-value: 9e-14, bitscore: 45.1, seeds: 297, tool: rule-based-clusters)"], "transl_table": ["11"], "translation": ["LKTLLLAAGVGSRLGTLTNNVHKSLLKINDEHTILDYQLRTLERAGLNDINIVVGHCAESVADKCQQYADSHNIRLIHNDSYRSKNIDWSVYLGLNAIEDDIIYIEGDMVLHSEILSKLKTSTADICLIIDKRPKSQCVDTVVRIDPETKALSIDVKEHGFHTDSSIENSIGEFVCAIKISNTARKLLLKRLQDFSFDGIIKFYNAINDILPEVTFSYHETFDFEWVEVDNLQDLERAKHLSTQTNFGLSKG"]}}, {"location": "[91959:92646](-)", "type": "CDS", "id": "<unknown id>", "qualifiers": {"locus_tag": ["ctg12_91"], "transl_table": ["11"], "translation": ["MSNNSENIEMNLFRDTLNKKFIAFSGGEERAPFMNPLDVLPFSETLDRNFALIQSEIIELLQRRKLTRYEDIDKKRAAEVSKDWKLFYVKLLNEYNELGKSLCPNIYNLTKDQDNILSISIAVLEPGVCLAAHEGPYAGILRYHLGIEVPEVNPPYIRVKDQYHTWQTGKSIVLDDVFDHEVYNNASERRVILIVDFKRPMPKFYNFLNNMYLKHMQKRSKSLINNSN"]}}, {"location": "[92809:93910](-)", "type": "CDS", "id": "<unknown id>", "qualifiers": {"NRPS_PKS": ["Domain: Aminotran_5 (25-351). E-value: 1.8e-36. Score: 117.6. Matches aSDomain: nrpspksdomains_ctg12_92_Aminotran_5.1"], "gene_functions": ["biosynthetic (rule-based-clusters) phosphonate: Aminotran_5", "biosynthetic-additional (smcogs) SMCOG1139:aminotransferase class V (Score: 84.3; E-value: 1.4e-25)"], "gene_kind": ["biosynthetic"], "locus_tag": ["ctg12_92"], "sec_met_domain": ["Aminotran_5 (E-value: 7.9e-32, bitscore: 103.6, seeds: 34, tool: rule-based-clusters)"], "transl_table": ["11"], "translation": ["MFHSDMINSRITGPTPLPPSSLEYIHQQMMSHRSESFKKTFANVQCGLQELLETNSLPLLFTSSGTAAMESAVNNLLAPNDRALTLSCGFYGDLFHQMVERKLNKNAVLLRSPDGCGIDIQYLVDILKQHTFKAIFLTHSESSTGVVNPLSEIISAIKSYSDAYIVVDSISSMGCVNLPFDSLGMDILIGVTQKGLMSPPGMSIILASERAIEESKVMSNYGSVAFNYAKAQSLAGDFQTLTTPSLHAFWGLENALGLMRQQGFENVFYHHNNIANHSRLLAELNGFKLFAKEGYRSNTITAIELNNKFRATELAQQLLNNFSITVGIGNGNLTESIIRIAHMGYVNQNEITDVYTALAKCKSLYV"]}}, {"location": "[92857:93835](-)", "type": "aSDomain", "id": "<unknown id>", "qualifiers": {"aSDomain": ["Aminotran_5"], "aSTool": ["nrps_pks_domains"], "database": ["nrpspksdomains.hmm"], "detection": ["hmmscan"], "domain_id": ["nrpspksdomains_ctg12_92_Aminotran_5.1"], "evalue": ["1.80E-36"], "label": ["ctg12_92_Aminotran_5.1"], "locus_tag": ["ctg12_92"], "protein_end": ["351"], "protein_start": ["25"], "score": ["117.6"], "tool": ["antismash"], "translation": ["HQQMMSHRSESFKKTFANVQCGLQELLETNSLPLLFTSSGTAAMESAVNNLLAPNDRALTLSCGFYGDLFHQMVERKLNKNAVLLRSPDGCGIDIQYLVDILKQHTFKAIFLTHSESSTGVVNPLSEIISAIKSYSDAYIVVDSISSMGCVNLPFDSLGMDILIGVTQKGLMSPPGMSIILASERAIEESKVMSNYGSVAFNYAKAQSLAGDFQTLTTPSLHAFWGLENALGLMRQQGFENVFYHHNNIANHSRLLAELNGFKLFAKEGYRSNTITAIELNNKFRATELAQQLLNNFSITVGIGNGNLTESIIRIAHMGYVNQNEI"]}}, {"location": "[93909:95001](-)", "type": "CDS", "id": "<unknown id>", "qualifiers": {"NRPS_PKS": ["Domain: Aminotran_5 (22-329). E-value: 5.2e-21. Score: 66.8. Matches aSDomain: nrpspksdomains_ctg12_93_Aminotran_5.1"], "gene_functions": ["biosynthetic (rule-based-clusters) phosphonate: Aminotran_5", "biosynthetic-additional (smcogs) SMCOG1139:aminotransferase class V (Score: 60.4; E-value: 2.5e-18)"], "gene_kind": ["biosynthetic"], "locus_tag": ["ctg12_93"], "sec_met_domain": ["Aminotran_5 (E-value: 1.5e-17, bitscore: 56.6, seeds: 34, tool: rule-based-clusters)"], "transl_table": ["11"], "translation": ["MPLETVDNQLLFTPGPLNTSATVKAAAMRDIGSRTFAMREVTNEIIDLLHSISELSSDYSTVLMQGSGTFSVEAMLSSLISENDHVLILISGDYSTRMADICSIYGIPHHLEEFDESEGICPEKLKEFLGNTSEPFSHLLFVHYETALGVVNPYDAIMEVAFEFNLKVLVDCVSSFGLLPVCTTFPNLVAIASSANKCIQGLTGVSFVLVKHNELMIERKKRTLSFDLKAQSKAFMANGEWRFSPPVQILLGLRQALQEYVQEGGREYRYQRYQNLREYLELKLKKHDIFPVIKARLRAPIINTYSLPPGVDYISLSTALAKRNIVVYASKQKGCFRIGTAGDINQSDVDTLLHEIECVIKGC"]}}, {"location": "[94014:94935](-)", "type": "aSDomain", "id": "<unknown id>", "qualifiers": {"aSDomain": ["Aminotran_5"], "aSTool": ["nrps_pks_domains"], "database": ["nrpspksdomains.hmm"], "detection": ["hmmscan"], "domain_id": ["nrpspksdomains_ctg12_93_Aminotran_5.1"], "evalue": ["5.20E-21"], "label": ["ctg12_93_Aminotran_5.1"], "locus_tag": ["ctg12_93"], "protein_end": ["329"], "protein_start": ["22"], "score": ["66.8"], "tool": ["antismash"], "translation": ["VKAAAMRDIGSRTFAMREVTNEIIDLLHSISELSSDYSTVLMQGSGTFSVEAMLSSLISENDHVLILISGDYSTRMADICSIYGIPHHLEEFDESEGICPEKLKEFLGNTSEPFSHLLFVHYETALGVVNPYDAIMEVAFEFNLKVLVDCVSSFGLLPVCTTFPNLVAIASSANKCIQGLTGVSFVLVKHNELMIERKKRTLSFDLKAQSKAFMANGEWRFSPPVQILLGLRQALQEYVQEGGREYRYQRYQNLREYLELKLKKHDIFPVIKARLRAPIINTYSLPPGVDYISLSTALAKRNIVVYA"]}}, {"location": "[95006:95858](-)", "type": "CDS", "id": "<unknown id>", "qualifiers": {"gene_functions": ["biosynthetic-additional (rule-based-clusters) PhyH"], "gene_kind": ["biosynthetic-additional"], "locus_tag": ["ctg12_94"], "sec_met_domain": ["PhyH (E-value: 4.4e-13, bitscore: 43.0, seeds: 39, tool: rule-based-clusters)"], "transl_table": ["11"], "translation": ["MLTSESQAIAHKSIQERGFCILPQAMNHKTWQILSDSYALLMKESLEILSRVSQSDQSLSEYYKAGGEKLIVVPENGDSDKICRFEYISNHSEEIRDSVIPYFQEILSEITGSRFKLFKDKCNVKRPGGGAFGCHQDYPAYSDFIPDYHLTIAIFLDQPSISNGCLEMAKNWKSISDNLGALDSDYLGKSIFKRNPDSGDVLPEIADKFEWERILPAVNDIVLFDSFVPHRSSVNASDGSRRAYFFTFAPESSGDHYAHYYRVKRNAFDNPKFHLSTPTDRGV"]}}, {"location": "[95851:97048](-)", "type": "CDS", "id": "<unknown id>", "qualifiers": {"NRPS_PKS": ["Domain: Aminotran_1_2 (29-395). E-value: 3.3e-53. Score: 172.9. Matches aSDomain: nrpspksdomains_ctg12_95_Aminotran_1_2.1"], "gene_functions": ["biosynthetic (rule-based-clusters) phosphonate: Aminotran_1_2", "biosynthetic-additional (smcogs) SMCOG1019:aminotransferase (Score: 226.8; E-value: 7.5e-69)"], "gene_kind": ["biosynthetic"], "locus_tag": ["ctg12_95"], "sec_met_domain": ["Aminotran_1_2 (E-value: 8.1e-53, bitscore: 172.8, seeds: 48, tool: rule-based-clusters)"], "transl_table": ["11"], "translation": ["MLNKKITDLAEYASKSISKKAKEIGDVCAMSFGEPYFGPPESAKSEIEKNLNYDSYIETLKRYEDPRGSLELRQEISRWYSDNYGITVCPDTEVLVTHGGVEAITLSVLCTTSANDKVLVSDPSYMLYSRNITVLERVVQPLSRVPGSHEYQGALKNHPDQYSDVNLMIVNSPENPSGYVLSEQDWKAVAEFAEKNQTWVLHDEVYDSMAFERKHLPAIANSKLKDKTILINSFSKKFGLPGLRIGWMVAPAELIDQAAKLHDYMYLGVGILNEKTAIAVLKSDSRQWLQDNCQEISDRANIALTTLTEESGFDWRRSPLGAMFLFPEISELYKRIPQKYKEQFESKGEAVANYLLLEKGVATVPGNVYGEDSANYIRLVLCTPRDEFDLAMQRLATC"]}}, {"location": "[95863:96961](-)", "type": "aSDomain", "id": "<unknown id>", "qualifiers": {"aSDomain": ["Aminotran_1_2"], "aSTool": ["nrps_pks_domains"], "database": ["nrpspksdomains.hmm"], "detection": ["hmmscan"], "domain_id": ["nrpspksdomains_ctg12_95_Aminotran_1_2.1"], "evalue": ["3.30E-53"], "label": ["ctg12_95_Aminotran_1_2.1"], "locus_tag": ["ctg12_95"], "protein_end": ["395"], "protein_start": ["29"], "score": ["172.9"], "tool": ["antismash"], "translation": ["MSFGEPYFGPPESAKSEIEKNLNYDSYIETLKRYEDPRGSLELRQEISRWYSDNYGITVCPDTEVLVTHGGVEAITLSVLCTTSANDKVLVSDPSYMLYSRNITVLERVVQPLSRVPGSHEYQGALKNHPDQYSDVNLMIVNSPENPSGYVLSEQDWKAVAEFAEKNQTWVLHDEVYDSMAFERKHLPAIANSKLKDKTILINSFSKKFGLPGLRIGWMVAPAELIDQAAKLHDYMYLGVGILNEKTAIAVLKSDSRQWLQDNCQEISDRANIALTTLTEESGFDWRRSPLGAMFLFPEISELYKRIPQKYKEQFESKGEAVANYLLLEKGVATVPGNVYGEDSANYIRLVLCTPRDEFDLAMQRL"]}}, {"location": "[97061:98123](-)", "type": "CDS", "id": "<unknown id>", "qualifiers": {"gene_functions": ["biosynthetic (rule-based-clusters) phosphonate: PEP_mutase", "biosynthetic (rule-based-clusters) phosphonate: phosphonates", "biosynthetic-additional (smcogs) SMCOG1231:carboxyvinyl-carboxyphosphonate (Score: 207; E-value: 5.9e-63)"], "gene_kind": ["biosynthetic"], "locus_tag": ["ctg12_96"], "sec_met_domain": ["phosphonates (E-value: 3.9e-103, bitscore: 337.5, seeds: 8, tool: rule-based-clusters)", "PEP_mutase (E-value: 2.7e-63, bitscore: 206.7, seeds: 69, tool: rule-based-clusters)"], "transl_table": ["11"], "translation": ["MLLLCFIFTLSNNNNKTVLVFLLMPLDFAVYQKSQHSRSSHLKELTEVHGKEYLQGLTSITNCERRKSLKQVLQSKQCIRIIESHSPISAMIVEKTRVAVDDDYLEFDGFWSSSLTDSLLQAKPDIEKLDANFRLKNIHNIFDVTTKPMIYDADTGGKIEHLIYDVKALERAGVSMIVIEDKTGLKKNSLLGNDVEQTQDDIESFCHKIKMAKKSQITQEFMIAARIESLILDKGLEDALMRADAYVEAGADAVLIHSRKSSGNEIREFALRFRAMHANVPLVCVPTSYSHLHYQELKEMGFNIIIYANHMMRSAISSMENVAKTILSEGCSSPIEQDCISVKEALAFIPGTI"]}}, {"location": "[98280:99456](+)", "type": "CDS", "id": "<unknown id>", "qualifiers": {"gene_functions": ["biosynthetic-additional (rule-based-clusters) ATP-grasp_3", "biosynthetic-additional (rule-based-clusters) ATP-grasp", "biosynthetic-additional (rule-based-clusters) Dala_Dala_lig_C", "biosynthetic-additional (smcogs) SMCOG1063:argininosuccinate lyase/adenylosuccinate lyase (Score: 60; E-value: 3.9e-18)"], "gene_kind": ["biosynthetic-additional"], "locus_tag": ["ctg12_97"], "sec_met_domain": ["ATP-grasp_3 (E-value: 9.5e-12, bitscore: 38.3, seeds: 15, tool: rule-based-clusters)", "ATP-grasp (E-value: 8.9e-07, bitscore: 21.7, seeds: 20, tool: rule-based-clusters)", "Dala_Dala_lig_C (E-value: 7.4e-11, bitscore: 34.9, seeds: 12, tool: rule-based-clusters)"], "transl_table": ["11"], "translation": ["MKNIIIVGGQDEIFEDIDLEGFNVVSIQLQHKIGPSVTNKCARVIPVLDFTVEEIERATLLAMQEHPVSAMFGFAEFTILPTVEVAEKLEIPGMDKRISMLCRIKPNLRKHLELTDFHVPYLDCHSVAQAEEFATRFGYPVVVKETMGAGSANVTVCNNREQLKTATQKLLDHFDRALLEVYCGGKEFSVETLSLNGCHYVLGITEKFLIPNTVIEDSHIFPAPVDERTKERVDKATVQLLNVLDHTHGPMHIEFKVDGDKVRLIEVNNRGGGDFIWEMVFKSTGVNLIEKTIHSYFDKEMRLEDYQPEHSLAYISLYSETDPSALIPRLEEFARVLRFHYEHTEYSHEIKCSTDRPGFCLLSRSLTSGHIKDDMDKIKSIINNKNYEQTA"]}}, {"location": "[99458:100673](+)", "type": "CDS", "id": "<unknown id>", "qualifiers": {"gene_functions": ["transport (smcogs) SMCOG1202:major facilitator transporter (Score: 187.7; E-value: 4.1e-57)"], "gene_kind": ["transport"], "locus_tag": ["ctg12_98"], "transl_table": ["11"], "translation": ["MLIIIDKFRSLPNAVKGILFFILLTRMTYFMVWPFIAIILSSEYNLSPVEVGLMMTASAYISFMVGVYGGVLSDIYERRIVIVIGCLIAVSAYATLGFASDPVTFSLGLVLVGISYSFIDAPSKAIGSDLLEGTDLREFSLQARYFFVNIAAVSGPLIGLMAGLNAQKFTFYVTAISYIPFAIYAVKHLKTEVHISLCRKINIGINQRLKLVITNTPFLISLLAGFLAFLLFSQIETTLPQYLHLTNSETAIKLITILFSTNAIVVIAVQPFAVHYLERFSTSFKISLGASLFCLAYAMMYAVNSDSTVSWVLIAILYSISEAILMPNVSIQLDKLSSKENRGTFLGVASMVVLGIYTGPLVGGILLESFGKEFFLILSLACISVVAVQSILNNSLTNKGSLEN"]}}, {"location": "[100676:101807](+)", "type": "CDS", "id": "<unknown id>", "qualifiers": {"NRPS_PKS": ["Domain: Aminotran_1_2 (33-349). E-value: 1.9e-38. Score: 124.4. Matches aSDomain: nrpspksdomains_ctg12_99_Aminotran_1_2.1"], "gene_functions": ["biosynthetic (rule-based-clusters) phosphonate: Aminotran_1_2", "biosynthetic-additional (smcogs) SMCOG1019:aminotransferase (Score: 85.4; E-value: 6.5e-26)"], "gene_kind": ["biosynthetic"], "locus_tag": ["ctg12_99"], "sec_met_domain": ["Aminotran_1_2 (E-value: 4.6e-38, bitscore: 124.3, seeds: 48, tool: rule-based-clusters)"], "transl_table": ["11"], "translation": ["MSKFTLQQLNCIKPYLPASQEIWSTPNEVASLKLDWNESSREPSPMVQKALMEFIQSDRLRYYPNVRNEELIQLLADYTQCSPDTLNYFSGSDALHECIIRAFVEKGDTVSIFGPTYDNFRLISEVSGAKIKKIDFKDMFGISGKAPSLSNSKLAYICNPNNPTGEFIPSQHLLQLISESPDTLFVVDEAYVEFCPELTISEHVNHYDNLIVCRTLSKAFGLASIRFGYSICHPDLNESLSLVRNTKSVSMFAQVSAIAALKDVGYMLNYVTEVNSIREKTLDLLSTVYNHQLKIYNGKGNFLLIEFPSISEKERLVTILKQNNIYVRTFDQSSPFVRCIRLSLMSFDSFEYFREVVYSDLKLDSLELTAERHGCP"]}}, {"location": "[100775:101723](+)", "type": "aSDomain", "id": "<unknown id>", "qualifiers": {"aSDomain": ["Aminotran_1_2"], "aSTool": ["nrps_pks_domains"], "database": ["nrpspksdomains.hmm"], "detection": ["hmmscan"], "domain_id": ["nrpspksdomains_ctg12_99_Aminotran_1_2.1"], "evalue": ["1.90E-38"], "label": ["ctg12_99_Aminotran_1_2.1"], "locus_tag": ["ctg12_99"], "protein_end": ["349"], "protein_start": ["33"], "score": ["124.4"], "tool": ["antismash"], "translation": ["LDWNESSREPSPMVQKALMEFIQSDRLRYYPNVRNEELIQLLADYTQCSPDTLNYFSGSDALHECIIRAFVEKGDTVSIFGPTYDNFRLISEVSGAKIKKIDFKDMFGISGKAPSLSNSKLAYICNPNNPTGEFIPSQHLLQLISESPDTLFVVDEAYVEFCPELTISEHVNHYDNLIVCRTLSKAFGLASIRFGYSICHPDLNESLSLVRNTKSVSMFAQVSAIAALKDVGYMLNYVTEVNSIREKTLDLLSTVYNHQLKIYNGKGNFLLIEFPSISEKERLVTILKQNNIYVRTFDQSSPFVRCIRLSLMSFDS"]}}, {"location": "[101967:102213](+)", "type": "CDS", "id": "<unknown id>", "qualifiers": {"locus_tag": ["ctg12_100"], "transl_table": ["11"], "translation": ["MNNEIPLKYYDIVDEYSTEAAVPVSESQRDSLAHYFQLLITRLMYNEEISEDAQKEIAREAGIDELRIDEIATFLNQWGNE"]}}, {"location": "[102261:102423](-)", "type": "CDS", "id": "<unknown id>", "qualifiers": {"locus_tag": ["ctg12_101"], "transl_table": ["11"], "translation": ["MEQNHDLTNVLFPHQNIKNYLKIRIDSSPVHNISSAGKFAPAKSDGKLSNVHF"]}}, {"location": "[102576:102771](+)", "type": "CDS", "id": "<unknown id>", "qualifiers": {"locus_tag": ["ctg12_102"], "transl_table": ["11"], "translation": ["MITFESRREKTVSTGTVSSPIIKRAPTQMSPAIKTRRQTAKRFLYAVDKHEYDQSARDTAPAAP"]}}, {"location": "[103046:103745](+)", "type": "CDS", "id": "<unknown id>", "qualifiers": {"locus_tag": ["ctg12_103"], "transl_table": ["11"], "translation": ["VLKKSGMLTVGCMLAFSSDAISTQLIPAKGFILSGVILEEGNFKERKGFRVSMPARQWQDPDKETLTDRNYMAWLPVNFHNGIIEVDIASTLATGAPGYARGFAGISFRIQSEGSFENIYLRPTNSQSHDQVRRNHSVQYFSYPDFRFDRLRKEAPERYETYAEVKLDEWTHVKIVVADQRATLYLNNNPTPAFMVNDLKLGSTAQGGVGIWIESGTIAWFRDLQVSTESQQ"]}}, {"location": "[103791:105360](-)", "type": "CDS", "id": "<unknown id>", "qualifiers": {"locus_tag": ["ctg12_104"], "transl_table": ["11"], "translation": ["MEENKRTGLNRWLSDFLTPVSAPQWPEEVPHEIDSPGGKLRGSQHEGVSIYRGIPYAQPPTGARRFAPPARMKPWEGVRDATQFGPMSHQGGDGNFSEDCLYLNIWSPEARSTAALPVYVFIHGGGYMSGSGSQPLYEGKHLAQQGIVVVTLNYRLGTLGFLPSSAAYQQHGTTGNWGLLDIIEALKWVQENIRAFGGDPSRVTVGGESAGSCAVSTLIMSPLAKGLFEQAIMQSGSLPNATAVAPENVLSLDQAKIAASRFFAQLNLEDNASGLAALRVMPVDRLLAVTSEVTLQPPQIAGFWPVPDGHVYHPDPVDTLKKGEINPVRLLAGFNTDEGSLFVPSDATEQHYVSLIKSAFGSTADEILQRFPVNKDYSAAERMNQLITLGLLRSGLYLYARALARHRDVYIYHFDYIDPDIAPTGLGVIHGSELKFIFNNLIDSEAWNDEAKKVASEMQAAWINFIKYGNPNPEYIPPEHLLWQKYDPALPQEMHISGESKMQPVIDWDDVVFINQRLQRQQ"]}}, {"location": "[105800:106721](+)", "type": "CDS", "id": "<unknown id>", "qualifiers": {"gene_functions": ["regulatory (smcogs) SMCOG1031:LysR family transcriptional regulator (Score: 278.9; E-value: 8.4e-85)"], "gene_kind": ["regulatory"], "locus_tag": ["ctg12_105"], "transl_table": ["11"], "translation": ["MPTVISTESFSSIVHFVTAANSSSFTEAAELLGVSKSAIGKSIQRLEHNLGIPLFHRTTRKISLTTEGEAYLASCQSALETLQMAEMALRSKLTEPTGTVRIDLPAAFGRSVMMPVLMDMTKRYPHLKLTITFNDRIIDPLDIGFDLAIRFGPVKDTTDLIARKLNDQHLIICASPDYLTAYGTPETLADLAHHHCLMAWRGGAPLSWLIRDENGKDIRLKLAPFHQISDGDVMIDACIAGAGLIQFPAALLRPHIQSGKLVPLLAGCNPAPTELNVIWPRARHLLPGVRFIIDELIELAAQKAFE"]}}, {"location": "[106843:107041](+)", "type": "CDS", "id": "<unknown id>", "qualifiers": {"locus_tag": ["ctg12_106"], "transl_table": ["11"], "translation": ["VPVVNIQMFDGRDDAKPAIAKAVTEAIATHANVAPQYVYVIFNDVTTDNWAISGEIFAETLKKSS"]}}, {"location": "[106956:107133](-)", "type": "CDS", "id": "<unknown id>", "qualifiers": {"locus_tag": ["ctg12_107"], "transl_table": ["11"], "translation": ["VQRREGGDFPKVEYAVMRGGITAGMTKVAECQLDFFSVSAKISPEIAQLSVVTSLKMT"]}}, {"location": "[107165:107519](+)", "type": "CDS", "id": "<unknown id>", "qualifiers": {"locus_tag": ["ctg12_108"], "transl_table": ["11"], "translation": ["MKNEITCVFNLAVSDGQFPAFKELVARVVEATSKEAGTLSYIYSVSDDQKTAHIVERYRQEDLVSHVDHTFAPFAETFLSLVTITGLTVYGEPDDEIRKRLDPFGAVYMKPFDGFTR"]}}, {"location": "[107515:108199](+)", "type": "CDS", "id": "<unknown id>", "qualifiers": {"locus_tag": ["ctg12_109"], "transl_table": ["11"], "translation": ["LIFGLQTTNDAIMKLYVYDHCPFCVRSRMIFGLKDVACEIITLPNNDEETPTRLIGKKMLPVLVTESNEAIGESMDIVIYIDEAYGASVLTVPDNSAIEAWMEEAIKLIYPLAIPRWASSDFEEFRQDVARQYFVNKKEAVFGSFSCLLEHTEIMVTEINEKLAVLELLFSQQERDTGHFSLTDIRLFPLLRSLSIVKGVHWPSRVNAWRREMAVRSQVNLNDDIAI"]}}, {"location": "[108224:109118](-)", "type": "CDS", "id": "<unknown id>", "qualifiers": {"locus_tag": ["ctg12_110"], "transl_table": ["11"], "translation": ["MDRLTSMTVFTRSVELGSFTAAAEALDMSPQLVGKNVSFLEQHLGVRLINRTTRQHSVTEAGRDFYERAKIILAELEAAESFAAETRATPRGRIRINAPVTFGVHALAPLLPVYLKQNPDVTVELMLANRMVDLIDEGFDIVFRVGHLPDSGLVARALHPYQLVACASQAYLNEAPPLVHPSNLSQHECLIFSHTSLRTHWEFESTEGRLRVAVEGRLMLDSGEALINAARAGQGVALQPAELVMPLIEEGSLVQVLGDFKIPTRPLHILHAPDRRLTPKVRSFLDFASDHFGSGRL"]}}, {"location": "[109234:109672](+)", "type": "CDS", "id": "<unknown id>", "qualifiers": {"locus_tag": ["ctg12_111"], "transl_table": ["11"], "translation": ["MINIEFSLLRESTQFVWTESGKRIDIAKGLDYILSGINAETSLTAWHLEMMIYRTEEIIEADSTIRPIHGEAMSRDPLLKSVVDNYLAGASLATPEHIEEAFNKLADNISCHPLSLSDEALEVLAGFVFIREITHHLGITAIHSA"]}}, {"location": "[109748:109838](-)", "type": "CDS", "id": "<unknown id>", "qualifiers": {"locus_tag": ["ctg12_112"], "transl_table": ["11"], "translation": ["MKGDIELKPWGTHTMPLDDINDVFDLMHE"]}}, {"location": "[109875:110286](-)", "type": "CDS", "id": "<unknown id>", "qualifiers": {"locus_tag": ["ctg12_113"], "transl_table": ["11"], "translation": ["VKPGLGQQNLWHKDPSRHVVDTLRPLVLLSGRQQRTLMVWFRQYPKIQVVSRDGGGIYATAAHEGAPQAKQVDDRWHLLKNIGDALERMMFRQMPLIRQVATELSPKNHAQEVQPDGAAIPAGHWTSVERRSIRWH"]}}, {"location": "[110938:111757](+)", "type": "CDS", "id": "<unknown id>", "qualifiers": {"locus_tag": ["ctg12_114"], "transl_table": ["11"], "translation": ["VPGAHLSVPKLAETFDVSRSPVREALVYLEHKGILEQQHNRGFFIKQDYAPQLPSTNKSEVDNDIPEYYQLAEDWLQDKIESEVNELYLLKRYNLSKTQLTTILARGISEGWVERKQGYGWRFLPVAKTKAALEHIFSFRMVIEPMAILESTFKAPQSKIDEIKRELEMLLESGIQRLSPTQLQLAGYRFHETVISFSNNPFFEISLRNVNRMRRLMDYRIMDDRSRYYAEVKDHMHLLSLIEAGQLIEASYMMKQHLAVALDNKKQRSIGV"]}}, {"location": "[111795:113133](-)", "type": "CDS", "id": "<unknown id>", "qualifiers": {"locus_tag": ["ctg12_115"], "transl_table": ["11"], "translation": ["MLSLLGYGMIVVFMILIMTKKLSALVALIIIPIIFALIAGFGGEMGEMMIEGLKKVAPTAIMVIFAILYFSTMFDTGLFDPIIRFFLRIINGDPVKAVMCSAILAAMVSLDGDGSTTYMICVTAMLPLFKRIRLDPLALTCVVFLSGSITNLLPWGGPLARVAASLKVESSDLFIPLIPTMVCGFVGVLVLSWYIGIRERRRLGKLSINTNGYGFVTEDDAESYLPAINEVNEELRRPKLFWLNAGLTLLLMGSLVMELLPLSVLFMVAFALALLINYPHIDAQRQRIAAHAPAALNQTSIFLAAGIFAGILSGTGMVTAMSASLLDVLPDSWGPYLAPITALISLPGTFFMSNDAFYYGVLPVLAEAAKVYGIDPAEIGRASLVGQPIHLLSPLVASTYLLVGLAGVEFSDHQKYTFKWAFLLCMIFLASGLLLGLYPLYSPGG"]}}, {"location": "[113215:113959](-)", "type": "CDS", "id": "<unknown id>", "qualifiers": {"locus_tag": ["ctg12_116"], "transl_table": ["11"], "translation": ["MTQRIAYVTSGMGSLGTAICRRLAKDGFKVIAGCGPNSQRKTAWLDDNKKMGFDFIASEGNVADWESTVKAFAKIKAEIGEIDVLVNNAGTARNVLFRDMQPQEWQAVINTNMNSLFNVTKQVVDGMMSRGWGRIINISSVNAQIGQTGQVNYSTAKSAVRGFTRALAREVSARGVTVNTVSPGYLATSKLKTVTPVQVIDKIVQEIPVRRLGSPQEIASICSWLASDESGFATGADFSVNGGLHMG"]}}, {"location": "[114276:115383](+)", "type": "CDS", "id": "<unknown id>", "qualifiers": {"locus_tag": ["ctg12_117"], "transl_table": ["11"], "translation": ["MNKFAYVGCRTSEWRGARGKGIEVFRIDESGNWHHVQRVTSVQENPSWLTLDEKRNRLYVLHGDGTQVAIFARDPISGMLTLLSEQTTGPQNPHPDLDPLRRNNPVHAALSPDGRHLLIANHESGNVAALAFADDDALLPPHHLAMVEGHANEDNAAASLSRPHEIIFAPGSDYYALPIQGRQAGNGIDMVRIYHWRDGQSLLNDEVLLPAGSWPRHVDFHPQGKWLYGLSELGSTITVYDFEQETGNIALKQTLSSLPEGFEARNDASEIEVHPSGRFLYAANRGHNSIAVLRINPLDGCLTPVGWVFCGGKTPRFTTISADGLYFYSANEDSDAIRIFSINQDSGMLKDTGKEVITASPTCIVFSG"]}}, {"location": "[115384:116338](-)", "type": "CDS", "id": "<unknown id>", "qualifiers": {"locus_tag": ["ctg12_118"], "transl_table": ["11"], "translation": ["MRYDLVSLSLFVAVAEEQNLTRAARRKHLAVSAVSKRITELEQQIGTPLMLRLPRGIELTPAGHSLLFHARQVFRNLDQMEEELSDYVAGVRGHIRIFTISAALMHYLPRAISQFLAHYPQTDIDIEEHTGIGVVQGLLQGDADVGFFSSWTPASGIEVWPWQQDQLSVLVWQGHPLAERATLQLMDCVDEKMIGPHRESAVSHILEREARKLGKTLQTGLRVSSFVSMTELVAQQLGIAILPVNEIAQVANHDAVRCIPLVEPWAKRELYVGVKRYALSSPSVKAFIENVTPMKRAMGAEEGPLLEASLINAGLKR"]}}, {"location": "[116346:118995](-)", "type": "CDS", "id": "<unknown id>", "qualifiers": {"locus_tag": ["ctg12_119"], "transl_table": ["11"], "translation": ["MTSPLTLERSSLVINDRLYHFIDLTNIVPLVQLQALPYSIRILLENVARCSPQTLPEFLNYLSANSSPGEVEFYPDRLMFHDTTCLPALADFAAMRDLTAELGGDPRAINPHIPAVLTIDHSVIVESYANADALEDNLKFDFRRNAERYRFIRWAEKSLDNFRVIPPGTGIIHLMNLETIAEVVTVDEREAIPLLHADCMIATDSHTPMINALGVLGWGVGGLEGQAALVGEPVTLRFPDVVGICVSGELPPDVSDSDLALHITRLLRESGVVGKFVEFTGPALHSMPLESRATIANMAPEYGATVVFFPFDQRSAEYVNMTGRSEEKQEIIRSYMQHQHLWRHPEDRQPDFTQRIELDLGSIEPSVAGPYNPHQQIPLSDSPKSFMETLKVSERALQWQHDDYPQPIQQGAVAIAAITSCTTTANPCLVIQAALFARNAAKYGLQPKPWVKTSFSPGSRAVTDYLGESGLLSELEKVGFDVAGYGCMTCIGSSGALQPAMENLVSDGLQAVCVLSGNRNFPRRVNPSLGHGYLTSPALVIAWAIAGNMQHDMLNDPLGYDEHHQPVLMRDLMPAREEVERWVTRVMKREHYLQRRNLIWQGTPHWQQIEAPGSVHYPWESTSTYLRRPGYLERLPRDPDEPLSLNNARAFLWFGDDVTTDHISPAGAISAGSLAGQWLLEHHEDPQDLNLYSTRRSNHEVMVRGAFTNKALSNRLLPADKRGGGGYAWDASHQQILPAFEAAQTWHATDTPLVVLAGERYGAGSSRDWAAKAQALMGVKAVIANSFERIHRTNLIGMGILPLHFIADEADKLPEMDGTEVLDITGLEMIAPGATPLVLYIRRGGRQIAALNLEAVIDSQQELRYLRYGGILPFVIQQTLTE"]}}, {"location": "[119118:119829](-)", "type": "CDS", "id": "<unknown id>", "qualifiers": {"locus_tag": ["ctg12_120"], "transl_table": ["11"], "translation": ["MMIFLESRMSATDNAIPLRFAINLGNAVLAKTLPDGQPGGITVEIAQKIAAEQGRVAQFITYPTAGKVVDDATHDRWDVAFLAIDPKREEVLRFTQSYITIEGTVMVREGSNWQSVAEMDKSDVVINVGKGAAYDLFLSRELKQAELNRLTSSQAAIDAFLDGEGDMVAGIRQPLERAASSNSGFRVLPDNFGQIFQAICLPHKHDKLYSEISHYLNKWQENGAISEIINRNLAEA"]}}, {"location": "[119788:121174](-)", "type": "CDS", "id": "<unknown id>", "qualifiers": {"locus_tag": ["ctg12_121"], "transl_table": ["11"], "translation": ["MITLNSTAKKNRPTHYRYMILLMVFLSIALNHGDRATFSIAGTDMVKSAGLDIVALGYLISTFTWAYVLGQYPGGWLLDRYGSKKVLVTGVFTWSLFVFLVGFSTSFDNMWVTRVLMFGFIFMMGLIEAPTLPANSRFLAAWFPAKERGKASGFTTAAQYFALVVFLPLMGWFSYSFGWESVFWFMGAVGILVSLLMTRVLTDTPKVHPLVNDAELEYIQSGGGLTNMKASKKGENVGKGYTRKLLTSRLALGVYMGQFFFTVLSYFFLTWFPVYLVHDRGMTILKAGFIASLPALCGCAGALLGGVLSDYMLARGFSLSAARKTPIVIGMLLAVSMVICNYVDSAWVVVAIMSLAFFGKGFGAMGWCVVSDFSPKEAVGLSGGLFNMIGNISGIFTPIIIAYIIKDTGSFNGALIFVGVCAFLNLCCYLFVAGKIQRLNFETPKQDHDDDFSGEPHVSHR"]}}, {"location": "[121200:122076](-)", "type": "CDS", "id": "<unknown id>", "qualifiers": {"locus_tag": ["ctg12_122"], "transl_table": ["11"], "translation": ["VESRDILVDVKYSHISHSPEIVLPENSCDCHHHIFDRRYPYAADDTRNLPDATVNDYNQFKKWLGHSRHILVQPSSYGTDNRCLTDALRAFGTHARGEAVVNDAVSDAELDALQLAGVTGVRFNLGAGNATTPEMLLPVAQRVAERGWHVQVHATADQLWQLRSTLLQVPGNLVIDHYFRLPQPEPMAHPVWKLAWELIDKGQCWVKLSALYHQSQRDDVSDMAALVTGFLRDATERVLWGSDWPHPNLISANKNMPDDALILSKIYHWAHNDQVRHKLFVENPAELYRFN"]}}, {"location": "[122111:122768](-)", "type": "CDS", "id": "<unknown id>", "qualifiers": {"locus_tag": ["ctg12_123"], "transl_table": ["11"], "translation": ["MNQRIVLIHATPLAVEPINKAFADQWPEAEISNLLDDALSVDRRKVTVLTDRLFQRIDSLVNYAANIDAGAVLFTCSAFGEAIDASAAKNTMPVLKPNEAMFEAALAKGKNIVMLATFAPAVAGMEAEFNELVREGYREATLTSMLVEGARDALEQGDAERHNQLIVQAAREHNEADAILLAHFSMAIAWEQVQSAVNCPVLSSPHAAVSKLKIIMAH"]}}, {"location": "[122823:123996](-)", "type": "CDS", "id": "<unknown id>", "qualifiers": {"locus_tag": ["ctg12_124"], "transl_table": ["11"], "translation": ["VFFLYQKCDLNHLAFGAFIGIKMQSKTDQPSGVFMRILVLPCDGIGPEITSAAVTVLESLDKAYSLNFEFDYEDVGFKSLELHGTTLRQESLDRAKTYDGIILGTQSHADYPAPEKGGRNVSAGFRIGLDLYANVRPARTRPFLTSNMKEGKSMDLVIMREATEGFYPDRNMTRGWGEVMPGPDMALSTRKITRHCSERIARKAFELAMQRRKKVTAIHKANSFHMTDGLFLEAVRHVAKEFPEVELDDLLVDASTAHLVRNPERFDVLVATNFYGDIISDLASELSGSLGLAGSIMASDTHCCAQAQHGSAPDIQNQDKANPVSMILSVAMMLQWYAEKHNQPKFLKAAEEISRAVDEVLENPETRTPDLGGKCGTKAFADKVAASIRA"]}}, {"location": "[124221:125478](+)", "type": "CDS", "id": "<unknown id>", "qualifiers": {"locus_tag": ["ctg12_125"], "transl_table": ["11"], "translation": ["MIKLGVIADDFTGATDIASFMVNAGWKVVLFNGVPAEAFDQEGIDAVVIALKSRSILTKAAVEQSLSASNWLKSQGCKRQLFKYCSTFDSTKEGNIGPVTDALMENLGAPVTLICPAVPDNGRTILQGHLFVKGQLLNQSGMEHHPVTPMKESSLKKLMEAQSTGRCEVIDLDTIKNHVEDIPDALAKLAEEKIKYVICDVLDNNDLLTVARETADYALITGAAGIGYAIAALDTMHKSADKPAFAISKEGASIVLSGSCSSMTNQQVNFYQQRASSLALDVEKILHEPTYLQTVTGWVVTHTNDALAPMVYATQPPQIIEIIQKNYGAEFVSEKIESFFATLAHNLSKEGFNKFIVAGGETSGAVSQGLNIKGMVIGDAVAPGVPWTQVLDEEKWVILKSGNFGNREFFLKAQESVK"]}}, {"location": "[125474:126113](+)", "type": "CDS", "id": "<unknown id>", "qualifiers": {"locus_tag": ["ctg12_126"], "transl_table": ["11"], "translation": ["MSEVQYRQDLVRYARSLFERGYSSGGAGNISLKLPDGHILATPTNSSFGDLDADELSKVTMTGELVSGHKASKEVLMHLAMYRQRPACGGIVHLHSPWLTALSCLPDLDYENALPAITPYYVMRVGKLPVVPYIRPGSPEIAVHVERLSKEHNSILLANHGPIISGKNIREAVFNAEELEETAKLYFVLKPYGMKTLTNENIDELNTLFNMK"]}}, {"location": "[126195:127497](+)", "type": "CDS", "id": "<unknown id>", "qualifiers": {"locus_tag": ["ctg12_127"], "transl_table": ["11"], "translation": ["MSLMLITGIVMFVILTWCLLKNKFPPSVLFIILPTVAALVCGFGFKELGEYVASGLKSVVGTATLVAFSAMFFTLMKEAGVFDVIVRFILRFVTQSTFSVLLATLVIASVCSLDGNAYATLLVTVPALLPLYEKMNISRKTLLMLVTVGVGVTGITPWGGSLNRAIAVTHLDILDVYYKLIPLQVVLFVLGVILCWYMARVENKKGSGISKEAFLVMREEMLTSRGDHNPWLLRVNFVLVIATIVILVSGLVAGNFLFMIAFSLAVIINYPDAKKAQQKIKDYALTIFPVIVIFLTIGVFVGILQNTGIIEVLVNELAAVLPSSLGPYLYIILAAFSVPIVILIGSDAFYFALLPLAVGLGQSFDVSPLHVTIAMLITEQIGLLLSPVIPATHLGLGLLNLQVGEHIRHSMVKIWIMSVCALLAAVVLGIIPV"]}}, {"location": "[127508:128252](+)", "type": "CDS", "id": "<unknown id>", "qualifiers": {"locus_tag": ["ctg12_128"], "transl_table": ["11"], "translation": ["MIPAERHQRILEVVSIKHFVSLRELSDMLDVTVMTIRRDIEQLSARGVIMSTRGGVKSRETPLRLPVERPGAHSLIPAALRYLGDSKVVYLDGGKLTFELATFFPYRDEMTIVTNDFAIAQHVMTHSTAALFFIGGKLSRHDNTFHQRVALEALQSLNFEKAFIAPESWSDKGIFHHDEYRAAYYGAIINASRKCIMLADNNNYGSNALYKMFSLTDMDRVITDLPSSEVILSRRMDPLKLHPVAKK"]}}, {"location": "[128288:128741](-)", "type": "CDS", "id": "<unknown id>", "qualifiers": {"locus_tag": ["ctg12_129"], "transl_table": ["11"], "translation": ["MDRIDRNILAELQADGRLSVTELAERVGLSLSPCHRRVKALELSGVIQGYRAQLNPAFLGYNFSAIVFVTLRDGDRKAVNAFEEAVKELPQITLAQRLFGDPDYLLHITTRDLPAFQQLYDEKLSAMPGVQRLTSTLVMKTVIQDRPLPL"]}}, {"location": "[128972:129587](+)", "type": "CDS", "id": "<unknown id>", "qualifiers": {"locus_tag": ["ctg12_130"], "transl_table": ["11"], "translation": ["MALSFFAAFWSVSVLFVITPGADWAYAISAGIRGGRVIPAVFGLLSGHLIATLIVAAGVGAVVADLPTLMKGLTVAGACYLIWLGIGMLRHPAIPTAGERQVEGNALRWAVKGLCISGLNPKVFLLFLALLPQFTDPHGTWPLAFQMAALGMVHVVSCAVVYLIVGFGSKAVLQTRPTAARRVSQISGALMIIIAALLLTESFR"]}}, {"location": "[129596:130397](+)", "type": "CDS", "id": "<unknown id>", "qualifiers": {"locus_tag": ["ctg12_131"], "transl_table": ["11"], "translation": ["MPEITLTHLQKMKKNGEKIAMLTCYDATFAHESSQAGVDMLLIGDTLGMILQGHDSTLPVTIEDMVYHTASVKRGNTGSFIIADLSFMTYATPDQALQSSGRLMQAGAQMVKLEGGEWLCESVRQLTRNGIPVCAHIGLTPQSVNVFGGFKVQGRGPEQAKRLIDAAIKLEAAGAAMILVEAVPSSVGKALSEAVSVPVIGIGAGVDTDGQVLVLHDMLGLSITGRAPKFVRNFMSGKDSIQSAIQSYVAAVKAETFPSAEHCYAE"]}}], "name": "gnlXBKBDILMM_12", "description": "gnl|X|BKBDILMM_12", "dbxrefs": [], "annotations": {"molecule_type": "DNA", "references": []}, "letter_annotations": {}, "areas": [{"start": 0, "end": 34484, "products": ["arylpolyene"], "protoclusters": {"0": {"start": 0, "end": 34484, "core_start": 10903, "core_end": 14484, "product": "arylpolyene", "tool": "rule-based-clusters"}}, "candidates": [{"start": 0, "end": 34484, "kind": "single", "protoclusters": [0]}], "subregions": []}, {"start": 82177, "end": 106807, "products": ["phosphonate"], "protoclusters": {"0": {"start": 82177, "end": 106807, "core_start": 87177, "core_end": 101807, "product": "phosphonate", "tool": "rule-based-clusters"}}, "candidates": [{"start": 82177, "end": 106807, "kind": "single", "protoclusters": [0]}], "subregions": []}], "original_id": "gnl|X|BKBDILMM_12", "modules": {"antismash.detection.hmm_detection": {"record_id": "gnlXBKBDILMM_12", "schema_version": 2, "enabled_types": ["T1PKS", "T2PKS", "T3PKS", "transAT-PKS", "hglE-KS", "prodigiosin", "PpyS-KS", "arylpolyene", "resorcinol", "ladderane", "PUFA", "NRPS", "CDPS", "RCDPS", "thioamide-NRP", "NAPAA", "mycosporine-like", "terpene", "lanthipeptide-class-i", "lanthipeptide-class-ii", "lanthipeptide-class-iii", "lanthipeptide-class-iv", "lanthipeptide-class-v", "lipolanthine", "thiopeptide", "thioamitides", "linaridin", "cyanobactin", "glycocin", "LAP", "lassopeptide", "sactipeptide", "bottromycin", "microviridin", "proteusin", "ranthipeptide", "redox-cofactor", "epipeptide", "cyclic-lactone-autoinducer", "spliceotide", "RaS-RiPP", "fungal-RiPP", "blactam", "2dos", "amglyccycl", "aminocoumarin", "NI-siderophore", "ectoine", "NAGGN", "butyrolactone", "indole", "nucleoside", "phosphoglycolipid", "melanin", "oligosaccharide", "furan", "hserlactone", "phenazine", "phosphonate", "guanidinotides", "other", "acyl_amino_acids", "PBDE", "betalactone", "tropodithietic-acid", "pyrrolidine", "crocagin", "NRP-metallophore", "methanobactin", "opine-like-metallophore", "aminopolycarboxylic-acid", "NRPS-like", "PKS-like", "transAT-PKS-like", "RiPP-like", "RRE-containing", "fungal-RiPP-like", "phosphonate-like"], "rule_results": {"schema_version": 4, "tool": "rule-based-clusters", "cds_by_protocluster": [[{"location": "[0:34484]", "type": "protocluster", "id": "<unknown id>", "qualifiers": {"aStool": ["rule-based-clusters"], "category": ["other"], "contig_edge": ["True"], "core_location": ["[10903:14484]"], "cutoff": ["20000"], "detection_rule": ["(APE_KS1 or APE_KS2)"], "neighbourhood": ["20000"], "product": ["arylpolyene"], "protocluster_number": ["1"], "tool": ["antismash"]}}, [{"cds_name": "ctg12_10", "domains": [["APE_KS1", 4.2e-204, 670.8, 15, "rule-based-clusters"]], "definition_domains": {"arylpolyene": ["APE_KS1"]}}, {"cds_name": "ctg12_11", "domains": [["adh_short", 6.5e-37, 120.3, 230, "rule-based-clusters"]], "definition_domains": {"arylpolyene": []}}, {"cds_name": "ctg12_13", "domains": [["APE_KS2", 1.1e-149, 491.8, 16, "rule-based-clusters"]], "definition_domains": {"arylpolyene": ["APE_KS2"]}}, {"cds_name": "ctg12_18", "domains": [["Glycos_transf_2", 5.7e-20, 64.9, 256, "rule-based-clusters"]], "definition_domains": {"arylpolyene": []}}, {"cds_name": "ctg12_20", "domains": [["AMP-binding", 1.3e-14, 46.6, 400, "rule-based-clusters"]], "definition_domains": {"arylpolyene": []}}, {"cds_name": "ctg12_22", "domains": [["PP-binding", 2.4e-13, 43.5, 164, "rule-based-clusters"]], "definition_domains": {"arylpolyene": []}}, {"cds_name": "ctg12_23", "domains": [["PP-binding", 4e-11, 36.4, 164, "rule-based-clusters"]], "definition_domains": {"arylpolyene": []}}]], [{"location": "[82177:106807]", "type": "protocluster", "id": "<unknown id>", "qualifiers": {"aStool": ["rule-based-clusters"], "category": ["other"], "contig_edge": ["False"], "core_location": ["[87177:101807]"], "cutoff": ["20000"], "detection_rule": ["(phosphonates and minimum(1, [2-Hacid_dh_C, Aldedh, Aminotran_1_2, Aminotran_5, AurF, CTP_transf_like, DUF4992, Fe-ADH, HMGL-like, Metallophos_2, NTP_transf_3, NTP_transf_5, PALP, PEP_mutase, TPP_enzyme_C, TPP_enzyme_N, phosphonates]) and not (phosphonatesHydrolase or phosphonatesMeIsocitrateLyase))"], "neighbourhood": ["5000"], "product": ["phosphonate"], "protocluster_number": ["2"], "tool": ["antismash"]}}, [{"cds_name": "ctg12_84", "domains": [["ATP-grasp_3", 1.7e-09, 31.0, 15, "rule-based-clusters"], ["ATP-grasp", 8e-14, 44.6, 20, "rule-based-clusters"]], "definition_domains": {"phosphonate": []}}, {"cds_name": "ctg12_85", "domains": [["TPP_enzyme_N", 3e-20, 65.6, 75, "rule-based-clusters"], ["TPP_enzyme_C", 3.1e-15, 49.3, 323, "rule-based-clusters"]], "definition_domains": {"phosphonate": ["TPP_enzyme_C", "TPP_enzyme_N"]}}, {"cds_name": "ctg12_90", "domains": [["NTP_transf_3", 9e-14, 45.1, 297, "rule-based-clusters"]], "definition_domains": {"phosphonate": ["NTP_transf_3"]}}, {"cds_name": "ctg12_92", "domains": [["Aminotran_5", 7.9e-32, 103.6, 34, "rule-based-clusters"]], "definition_domains": {"phosphonate": ["Aminotran_5"]}}, {"cds_name": "ctg12_93", "domains": [["Aminotran_5", 1.5e-17, 56.6, 34, "rule-based-clusters"]], "definition_domains": {"phosphonate": ["Aminotran_5"]}}, {"cds_name": "ctg12_94", "domains": [["PhyH", 4.4e-13, 43.0, 39, "rule-based-clusters"]], "definition_domains": {"phosphonate": []}}, {"cds_name": "ctg12_95", "domains": [["Aminotran_1_2", 8.1e-53, 172.8, 48, "rule-based-clusters"]], "definition_domains": {"phosphonate": ["Aminotran_1_2"]}}, {"cds_name": "ctg12_96", "domains": [["phosphonates", 3.9e-103, 337.5, 8, "rule-based-clusters"], ["PEP_mutase", 2.7e-63, 206.7, 69, "rule-based-clusters"]], "definition_domains": {"phosphonate": ["PEP_mutase", "phosphonates"]}}, {"cds_name": "ctg12_97", "domains": [["ATP-grasp_3", 9.5e-12, 38.3, 15, "rule-based-clusters"], ["ATP-grasp", 8.9e-07, 21.7, 20, "rule-based-clusters"], ["Dala_Dala_lig_C", 7.4e-11, 34.9, 12, "rule-based-clusters"]], "definition_domains": {"phosphonate": []}}, {"cds_name": "ctg12_99", "domains": [["Aminotran_1_2", 4.6e-38, 124.3, 48, "rule-based-clusters"]], "definition_domains": {"phosphonate": ["Aminotran_1_2"]}}]]], "outside_protoclusters": [], "multipliers": {"cutoff": 1.0, "neighbourhood": 1.0}}, "strictness": "relaxed"}, "antismash.detection.genefunctions": {"schema_version": 1, "record_id": "gnlXBKBDILMM_12", "tools": [{"schema_version": 2, "record_id": "gnlXBKBDILMM_12", "tool": "resist", "best_hits": {}, "mapping": {}}, {"schema_version": 2, "record_id": "gnlXBKBDILMM_12", "tool": "smcogs", "best_hits": {"ctg12_6": {"hit_id": "SMCOG1051:TonB-dependent siderophore receptor", "query_start": 12, "query_end": 730, "evalue": 2.7e-129, "bitscore": 426.8}, "ctg12_7": {"hit_id": "SMCOG1011:transport system permease protein", "query_start": 357, "query_end": 646, "evalue": 6e-80, "bitscore": 262.8}, "ctg12_8": {"hit_id": "SMCOG1033:iron compound ABC transporter, periplasmic", "query_start": 35, "query_end": 293, "evalue": 4.7e-41, "bitscore": 134.9}, "ctg12_10": {"hit_id": "SMCOG1022:Beta-ketoacyl synthase", "query_start": 2, "query_end": 407, "evalue": 3.8e-91, "bitscore": 300.4}, "ctg12_11": {"hit_id": "SMCOG1001:short-chain dehydrogenase/reductase SDR", "query_start": 2, "query_end": 241, "evalue": 2.3e-63, "bitscore": 208.2}, "ctg12_13": {"hit_id": "SMCOG1022:Beta-ketoacyl synthase", "query_start": 49, "query_end": 380, "evalue": 5.7e-68, "bitscore": 224.0}, "ctg12_18": {"hit_id": "SMCOG1123:polyprenol-monophosphomannose synthase ppm1", "query_start": 8, "query_end": 176, "evalue": 8.2e-23, "bitscore": 75.5}, "ctg12_20": {"hit_id": "SMCOG1002:AMP-dependent synthetase and ligase", "query_start": 14, "query_end": 430, "evalue": 7.7e-21, "bitscore": 68.3}, "ctg12_24": {"hit_id": "SMCOG1141:acyltransferase", "query_start": 78, "query_end": 255, "evalue": 8.9e-18, "bitscore": 58.7}, "ctg12_28": {"hit_id": "SMCOG1076:RND efflux system, outer membrane lipoprotein,", "query_start": 8, "query_end": 456, "evalue": 7.4e-122, "bitscore": 401.4}, "ctg12_29": {"hit_id": "SMCOG1029:RND family efflux transporter MFP subunit", "query_start": 62, "query_end": 340, "evalue": 2.5e-49, "bitscore": 162.3}, "ctg12_30": {"hit_id": "SMCOG1005:Drug resistance transporter, EmrB/QacA", "query_start": 47, "query_end": 523, "evalue": 3.4e-26, "bitscore": 85.8}, "ctg12_31": {"hit_id": "SMCOG1284:transcriptional regulator, MarR family", "query_start": 6, "query_end": 136, "evalue": 2.4e-27, "bitscore": 89.7}, "ctg12_34": {"hit_id": "SMCOG1014:LysR family transcriptional regulator", "query_start": 8, "query_end": 269, "evalue": 4.8e-47, "bitscore": 154.8}, "ctg12_85": {"hit_id": "SMCOG1055:pyruvate oxidase/decarboxylase", "query_start": 7, "query_end": 349, "evalue": 1.4e-16, "bitscore": 54.5}, "ctg12_87": {"hit_id": "SMCOG1207:inositol monophosphatase", "query_start": 61, "query_end": 276, "evalue": 2.3e-46, "bitscore": 152.8}, "ctg12_88": {"hit_id": "SMCOG1001:short-chain dehydrogenase/reductase SDR", "query_start": 2, "query_end": 248, "evalue": 1.8e-61, "bitscore": 202.0}, "ctg12_92": {"hit_id": "SMCOG1139:aminotransferase class V", "query_start": 30, "query_end": 358, "evalue": 1.4e-25, "bitscore": 84.3}, "ctg12_93": {"hit_id": "SMCOG1139:aminotransferase class V", "query_start": 57, "query_end": 352, "evalue": 2.5e-18, "bitscore": 60.4}, "ctg12_95": {"hit_id": "SMCOG1019:aminotransferase", "query_start": 22, "query_end": 397, "evalue": 7.5e-69, "bitscore": 226.8}, "ctg12_96": {"hit_id": "SMCOG1231:carboxyvinyl-carboxyphosphonate", "query_start": 18, "query_end": 348, "evalue": 5.9e-63, "bitscore": 207.0}, "ctg12_97": {"hit_id": "SMCOG1063:argininosuccinate lyase/adenylosuccinate lyase", "query_start": 53, "query_end": 300, "evalue": 3.9e-18, "bitscore": 60.0}, "ctg12_98": {"hit_id": "SMCOG1202:major facilitator transporter", "query_start": 10, "query_end": 387, "evalue": 4.1e-57, "bitscore": 187.7}, "ctg12_99": {"hit_id": "SMCOG1019:aminotransferase", "query_start": 41, "query_end": 324, "evalue": 6.5e-26, "bitscore": 85.4}, "ctg12_105": {"hit_id": "SMCOG1031:LysR family transcriptional regulator", "query_start": 8, "query_end": 296, "evalue": 8.4e-85, "bitscore": 278.9}}, "mapping": {"ctg12_6": "transport", "ctg12_7": "transport", "ctg12_8": "transport", "ctg12_10": "biosynthetic-additional", "ctg12_11": "biosynthetic-additional", "ctg12_13": "biosynthetic-additional", "ctg12_18": "biosynthetic-additional", "ctg12_20": "biosynthetic-additional", "ctg12_24": "biosynthetic-additional", "ctg12_28": "transport", "ctg12_29": "transport", "ctg12_30": "transport", "ctg12_31": "regulatory", "ctg12_34": "regulatory", "ctg12_85": "biosynthetic-additional", "ctg12_87": "biosynthetic-additional", "ctg12_88": "biosynthetic-additional", "ctg12_92": "biosynthetic-additional", "ctg12_93": "biosynthetic-additional", "ctg12_95": "biosynthetic-additional", "ctg12_96": "biosynthetic-additional", "ctg12_97": "biosynthetic-additional", "ctg12_98": "transport", "ctg12_99": "biosynthetic-additional", "ctg12_105": "regulatory"}}]}, "antismash.detection.nrps_pks_domains": {"cds_results": {"ctg12_10": {"domain_hmms": [{"hit_id": "PKS_KS", "query_start": 84, "query_end": 406, "evalue": 7.7e-44, "bitscore": 142.1, "internal_hits": [{"hit_id": "Iterative-KS", "query_start": 68, "query_end": 404, "evalue": 8.1e-43, "bitscore": 135.1}]}], "motif_hmms": [], "modules": []}, "ctg12_11": {"domain_hmms": [{"hit_id": "PKS_KR", "query_start": 3, "query_end": 158, "evalue": 2.4e-18, "bitscore": 58.5}], "motif_hmms": [{"hit_id": "PKSI-KR_m1", "query_start": 3, "query_end": 24, "evalue": 5.2e-05, "bitscore": 15.9}, {"hit_id": "PKSI-KR_m4", "query_start": 135, "query_end": 156, "evalue": 3.3e-09, "bitscore": 29.3}], "modules": []}, "ctg12_13": {"domain_hmms": [{"hit_id": "PKS_KS", "query_start": 135, "query_end": 380, "evalue": 8.4e-42, "bitscore": 135.4, "internal_hits": [{"hit_id": "Iterative-KS", "query_start": 133, "query_end": 380, "evalue": 4e-41, "bitscore": 129.5}]}], "motif_hmms": [{"hit_id": "PKSI-KS_m3", "query_start": 141, "query_end": 157, "evalue": 0.00015, "bitscore": 14.2}], "modules": []}, "ctg12_20": {"domain_hmms": [{"hit_id": "AMP-binding", "query_start": 15, "query_end": 298, "evalue": 8e-20, "bitscore": 62.6}], "motif_hmms": [{"hit_id": "NRPS-A_a3", "query_start": 133, "query_end": 148, "evalue": 3.6e-05, "bitscore": 16.6}, {"hit_id": "NRPS-A_a8", "query_start": 336, "query_end": 357, "evalue": 3.1e-05, "bitscore": 16.6}], "modules": []}, "ctg12_22": {"domain_hmms": [{"hit_id": "PP-binding", "query_start": 10, "query_end": 75, "evalue": 1e-13, "bitscore": 43.5}], "motif_hmms": [], "modules": []}, "ctg12_23": {"domain_hmms": [{"hit_id": "PP-binding", "query_start": 7, "query_end": 80, "evalue": 1.7e-11, "bitscore": 36.4}], "motif_hmms": [], "modules": []}, "ctg12_88": {"domain_hmms": [{"hit_id": "PKS_KR", "query_start": 4, "query_end": 168, "evalue": 7.1e-07, "bitscore": 21.1}], "motif_hmms": [], "modules": []}, "ctg12_92": {"domain_hmms": [{"hit_id": "Aminotran_5", "query_start": 25, "query_end": 351, "evalue": 1.8e-36, "bitscore": 117.6}], "motif_hmms": [], "modules": []}, "ctg12_93": {"domain_hmms": [{"hit_id": "Aminotran_5", "query_start": 22, "query_end": 329, "evalue": 5.2e-21, "bitscore": 66.8}], "motif_hmms": [], "modules": []}, "ctg12_95": {"domain_hmms": [{"hit_id": "Aminotran_1_2", "query_start": 29, "query_end": 395, "evalue": 3.3e-53, "bitscore": 172.9}], "motif_hmms": [], "modules": []}, "ctg12_99": {"domain_hmms": [{"hit_id": "Aminotran_1_2", "query_start": 33, "query_end": 349, "evalue": 1.9e-38, "bitscore": 124.4}], "motif_hmms": [], "modules": []}}, "schema_version": 4, "record_id": "gnlXBKBDILMM_12"}, "antismash.modules.active_site_finder": {"schema version": 1, "record id": "gnlXBKBDILMM_12", "pairings": [["nrpspksdomains_ctg12_10_PKS_KS.1", ["found active site histidines: True"]], ["nrpspksdomains_ctg12_13_PKS_KS.1", ["found active site histidines: True"]]]}, "antismash.modules.clusterblast": {"schema_version": 2, "record_id": "gnlXBKBDILMM_12", "subcluster": {"record_id": "gnlXBKBDILMM_12", "schema_version": 2, "results": [{"region_number": 1, "total_hits": 0, "ranking": [], "prefix": "subclusterblast"}, {"region_number": 2, "total_hits": 0, "ranking": [], "prefix": "subclusterblast"}], "proteins": [], "search_type": "subclusterblast"}, "knowncluster": {"record_id": "gnlXBKBDILMM_12", "schema_version": 2, "results": [{"region_number": 1, "total_hits": 3, "ranking": [[{"accession": "BGC0002008", "cluster_label": "c1", "proteins": ["WP_045972701.1", "WP_045972703.1", "WP_045972706.1", "WP_045972707.1", "WP_045972709.1", "WP_045972712.1", "WP_045972714.1", "WP_052705732.1", "WP_045972718.1", "WP_045972720.1", "WP_045972722.1", "WP_045973732.1", "WP_045972724.1", "WP_045972727.1", "WP_045972729.1", "WP_148886113.1", "WP_045972731.1", "WP_045972733.1"], "description": "aryl polyenes", "cluster_type": "Other", "tags": ["XDD1_RS15980", "XDD1_RS15985", "XDD1_RS15990", "XDD1_RS15995", "XDD1_RS16000", "XDD1_RS16005", "XDD1_RS16010", "XDD1_RS16015", "XDD1_RS16020", "XDD1_RS16025", "XDD1_RS16030", "XDD1_RS16035", "XDD1_RS16040", "XDD1_RS16045", "XDD1_RS16050", "XDD1_RS16055", "XDD1_RS16060", "XDD1_RS16065"]}, {"hits": 16, "core_gene_hits": 2, "blast_score": 5631.0, "synteny_score": 18, "core_bonus": 3, "pairings": [["input|c1|10903-12133|-|ctg12_10|", 0, {"name": "XDD1_RS16065", "genecluster": "BGC0002008_c1", "start": 13992, "end": 15251, "strand": "+", "annotation": "beta-ketoacyl-ACP_synthase", "perc_ident": 80, "blastscore": 659, "perc_coverage": 99.26650366748166, "evalue": 1.59e-239, "locus_tag": "WP_045972733.1"}], ["input|c1|12129-12861|-|ctg12_11|", 1, {"name": "XDD1_RS16060", "genecluster": "BGC0002008_c1", "start": 13264, "end": 13995, "strand": "+", "annotation": "3-ketoacyl-ACP_reductase_FabG2", "perc_ident": 77, "blastscore": 377, "perc_coverage": 100.0, "evalue": 1.09e-133, "locus_tag": "WP_045972731.1"}], ["input|c1|12857-13334|-|ctg12_12|", 2, {"name": "XDD1_RS16055", "genecluster": "BGC0002008_c1", "start": 12770, "end": 13267, "strand": "+", "annotation": "hotdog_family_protein", "perc_ident": 56, "blastscore": 167, "perc_coverage": 88.60759493670885, "evalue": 2.34e-53, "locus_tag": "WP_148886113.1"}], ["input|c1|13311-14484|-|ctg12_13|", 3, {"name": "XDD1_RS16050", "genecluster": "BGC0002008_c1", "start": 11595, "end": 12770, "strand": "+", "annotation": "beta-ketoacyl-[acyl-carrier-protein]_synthase_family_protein", "perc_ident": 67, "blastscore": 520, "perc_coverage": 100.0, "evalue": 2.32e-185, "locus_tag": "WP_045972729.1"}], ["input|c1|14480-15050|-|ctg12_14|", 4, {"name": "XDD1_RS16045", "genecluster": "BGC0002008_c1", "start": 11028, "end": 11591, "strand": "+", "annotation": "DUF3261_domain-containing_protein", "perc_ident": 61, "blastscore": 218, "perc_coverage": 92.5925925925926, "evalue": 1.36e-72, "locus_tag": "WP_045972727.1"}], ["input|c1|15046-17365|-|ctg12_15|", 5, {"name": "XDD1_RS16040", "genecluster": "BGC0002008_c1", "start": 8707, "end": 11031, "strand": "+", "annotation": "MMPL_family_transporter", "perc_ident": 61, "blastscore": 921, "perc_coverage": 99.87046632124353, "evalue": 0.0, "locus_tag": "WP_045972724.1"}], ["input|c1|17339-17945|-|ctg12_16|", 6, {"name": "XDD1_RS16035", "genecluster": "BGC0002008_c1", "start": 8133, "end": 8735, "strand": "+", "annotation": "outer_membrane_lipoprotein_carrier_protein_LolA", "perc_ident": 68, "blastscore": 268, "perc_coverage": 96.51741293532339, "evalue": 4.01e-92, "locus_tag": "WP_045973732.1"}], ["input|c1|17941-18364|-|ctg12_17|", 7, {"name": "XDD1_RS16030", "genecluster": "BGC0002008_c1", "start": 7693, "end": 8115, "strand": "+", "annotation": "acyl-CoA_thioesterase", "perc_ident": 72, "blastscore": 219, "perc_coverage": 97.85714285714285, "evalue": 1.05e-74, "locus_tag": "WP_045972722.1"}], ["input|c1|18366-20064|-|ctg12_18|", 8, {"name": "XDD1_RS16025", "genecluster": "BGC0002008_c1", "start": 5973, "end": 7688, "strand": "+", "annotation": "glycosyltransferase_family_2_protein", "perc_ident": 66, "blastscore": 751, "perc_coverage": 99.64601769911503, "evalue": 7.79e-271, "locus_tag": "WP_045972720.1"}], ["input|c1|20057-20405|-|ctg12_19|", 9, {"name": "XDD1_RS16020", "genecluster": "BGC0002008_c1", "start": 5623, "end": 5982, "strand": "+", "annotation": "hydroxymyristoyl-ACP_dehydratase", "perc_ident": 53, "blastscore": 121, "perc_coverage": 100.8695652173913, "evalue": 1.34e-36, "locus_tag": "WP_045972718.1"}], ["input|c1|20391-21738|-|ctg12_20|", 10, {"name": "XDD1_RS16015", "genecluster": "BGC0002008_c1", "start": 4251, "end": 5636, "strand": "+", "annotation": "AMP-binding_protein", "perc_ident": 51, "blastscore": 432, "perc_coverage": 102.90178571428572, "evalue": 4.4e-149, "locus_tag": "WP_052705732.1"}], ["input|c1|21734-22298|-|ctg12_21|", 11, {"name": "XDD1_RS16010", "genecluster": "BGC0002008_c1", "start": 3691, "end": 4254, "strand": "+", "annotation": "hypothetical_protein", "perc_ident": 50, "blastscore": 172, "perc_coverage": 95.72192513368985, "evalue": 7.22e-55, "locus_tag": "WP_045972714.1"}], ["input|c1|22297-22561|-|ctg12_22|", 12, {"name": "XDD1_RS16005", "genecluster": "BGC0002008_c1", "start": 3390, "end": 3641, "strand": "+", "annotation": "acyl_carrier_protein", "perc_ident": 73, "blastscore": 114, "perc_coverage": 93.10344827586206, "evalue": 1.21e-34, "locus_tag": "WP_045972712.1"}], ["input|c1|22584-22854|-|ctg12_23|", 13, {"name": "XDD1_RS16000", "genecluster": "BGC0002008_c1", "start": 3121, "end": 3378, "strand": "+", "annotation": "phosphopantetheine-binding_protein", "perc_ident": 73, "blastscore": 122, "perc_coverage": 95.50561797752809, "evalue": 6.17e-38, "locus_tag": "WP_045972709.1"}], ["input|c1|22834-23656|-|ctg12_24|", 14, {"name": "XDD1_RS15995", "genecluster": "BGC0002008_c1", "start": 2311, "end": 3102, "strand": "+", "annotation": "1-acyl-sn-glycerol-3-phosphate_acyltransferase", "perc_ident": 59, "blastscore": 311, "perc_coverage": 92.3076923076923, "evalue": 7.14e-107, "locus_tag": "WP_045972707.1"}], ["input|c1|23648-24377|-|ctg12_25|", 15, {"name": "XDD1_RS15990", "genecluster": "BGC0002008_c1", "start": 1590, "end": 2309, "strand": "+", "annotation": "beta-ketoacyl_synthase_chain_length_factor", "perc_ident": 57, "blastscore": 259, "perc_coverage": 98.7603305785124, "evalue": 1.56e-87, "locus_tag": "WP_045972706.1"}]]}], [{"accession": "BGC0000836", "cluster_label": "c1", "proteins": ["AAN79648.1", "AAN79649.1", "AAN79650.1", "AAN79651.1", "AAN79652.1", "AAN79653.1", "AAN79654.1", "AAN79655.1", "AAN79656.1", "AAN79657.1", "AAN79658.1", "AAN79659.1", "AAN79660.1", "AAN79661.1", "AAN79662.1", "AAN79663.1", "AAN79664.1", "AAN79665.1", "AAN79666.1"], "description": "APE Ec", "cluster_type": "Other", "tags": ["c1186", "c1187", "c1188", "c1189", "c1190", "c1191", "c1192", "c1193", "c1194", "c1195", "c1196", "c1197", "c1198", "c1199", "c1200", "c1201", "c1202", "c1203", "c1204"]}, {"hits": 16, "core_gene_hits": 2, "blast_score": 5610.0, "synteny_score": 17, "core_bonus": 3, "pairings": [["input|c1|10903-12133|-|ctg12_10|", 0, {"name": "c1186", "genecluster": "BGC0000836_c1", "start": 1, "end": 1230, "strand": "-", "annotation": "Putative_beta-ketoacyl-ACP_synthase", "perc_ident": 83, "blastscore": 691, "perc_coverage": 99.26650366748166, "evalue": 1.25e-252, "locus_tag": "AAN79648.1"}], ["input|c1|12129-12861|-|ctg12_11|", 1, {"name": "c1187", "genecluster": "BGC0000836_c1", "start": 1227, "end": 1958, "strand": "-", "annotation": "3-oxoacyl-[acyl-carrier_protein]_reductase", "perc_ident": 81, "blastscore": 394, "perc_coverage": 100.0, "evalue": 2.18e-140, "locus_tag": "AAN79649.1"}], ["input|c1|12857-13334|-|ctg12_12|", 2, {"name": "c1188", "genecluster": "BGC0000836_c1", "start": 1958, "end": 2422, "strand": "-", "annotation": "Conserved_hypothetical_protein", "perc_ident": 51, "blastscore": 151, "perc_coverage": 97.46835443037975, "evalue": 2.78e-47, "locus_tag": "AAN79650.1"}], ["input|c1|13311-14484|-|ctg12_13|", 3, {"name": "c1189", "genecluster": "BGC0000836_c1", "start": 2419, "end": 3597, "strand": "-", "annotation": "Putative_3-oxoacyl-[ACP]_synthase", "perc_ident": 67, "blastscore": 514, "perc_coverage": 98.97435897435898, "evalue": 4.59e-183, "locus_tag": "AAN79651.1"}], ["input|c1|14480-15050|-|ctg12_14|", 4, {"name": "c1190", "genecluster": "BGC0000836_c1", "start": 3590, "end": 4174, "strand": "-", "annotation": "Conserved_hypothetical_protein", "perc_ident": 64, "blastscore": 237, "perc_coverage": 97.35449735449735, "evalue": 3.04e-80, "locus_tag": "AAN79652.1"}], ["input|c1|15046-17365|-|ctg12_15|", 5, {"name": "c1191", "genecluster": "BGC0000836_c1", "start": 4171, "end": 6489, "strand": "-", "annotation": "Conserved_hypothetical_protein", "perc_ident": 64, "blastscore": 908, "perc_coverage": 97.92746113989638, "evalue": 0.0, "locus_tag": "AAN79653.1"}], ["input|c1|17339-17945|-|ctg12_16|", 6, {"name": "c1192", "genecluster": "BGC0000836_c1", "start": 6458, "end": 7063, "strand": "-", "annotation": "Conserved_hypothetical_protein", "perc_ident": 63, "blastscore": 246, "perc_coverage": 98.50746268656717, "evalue": 1.94e-83, "locus_tag": "AAN79654.1"}], ["input|c1|17941-18364|-|ctg12_17|", 7, {"name": "c1193", "genecluster": "BGC0000836_c1", "start": 7060, "end": 7482, "strand": "-", "annotation": "Hypothetical_protein", "perc_ident": 77, "blastscore": 222, "perc_coverage": 98.57142857142858, "evalue": 6.33e-76, "locus_tag": "AAN79655.1"}], ["input|c1|18366-20064|-|ctg12_18|", 8, {"name": "c1194", "genecluster": "BGC0000836_c1", "start": 7486, "end": 9108, "strand": "-", "annotation": "Putative_enzyme", "perc_ident": 69, "blastscore": 742, "perc_coverage": 95.929203539823, "evalue": 5.55e-268, "locus_tag": "AAN79656.1"}], ["input|c1|20057-20405|-|ctg12_19|", 9, {"name": "c1196", "genecluster": "BGC0000836_c1", "start": 9153, "end": 9530, "strand": "-", "annotation": "Conserved_hypothetical_protein", "perc_ident": 51, "blastscore": 114, "perc_coverage": 88.69565217391305, "evalue": 8.66e-34, "locus_tag": "AAN79658.1"}], ["input|c1|20391-21738|-|ctg12_20|", 10, {"name": "c1197", "genecluster": "BGC0000836_c1", "start": 9493, "end": 10851, "strand": "-", "annotation": "Putative_enzyme", "perc_ident": 49, "blastscore": 383, "perc_coverage": 101.11607142857142, "evalue": 1.02e-129, "locus_tag": "AAN79659.1"}], ["input|c1|21734-22298|-|ctg12_21|", 11, {"name": "c1198", "genecluster": "BGC0000836_c1", "start": 10848, "end": 11432, "strand": "-", "annotation": "Conserved_hypothetical_protein", "perc_ident": 58, "blastscore": 208, "perc_coverage": 96.79144385026738, "evalue": 9.97e-69, "locus_tag": "AAN79660.1"}], ["input|c1|22297-22561|-|ctg12_22|", 12, {"name": "c1199", "genecluster": "BGC0000836_c1", "start": 11434, "end": 11685, "strand": "-", "annotation": "Putative_acyl_carrier_protein", "perc_ident": 66, "blastscore": 107, "perc_coverage": 91.95402298850574, "evalue": 3.33e-32, "locus_tag": "AAN79661.1"}], ["input|c1|22584-22854|-|ctg12_23|", 13, {"name": "c1200", "genecluster": "BGC0000836_c1", "start": 11697, "end": 11954, "strand": "-", "annotation": "Putative_acyl_carrier_protein", "perc_ident": 77, "blastscore": 127, "perc_coverage": 95.50561797752809, "evalue": 4.52e-40, "locus_tag": "AAN79662.1"}], ["input|c1|22834-23656|-|ctg12_24|", 14, {"name": "c1201", "genecluster": "BGC0000836_c1", "start": 11929, "end": 12768, "strand": "-", "annotation": "Putative_phospholipid_biosynthesis_acyltransferase", "perc_ident": 62, "blastscore": 308, "perc_coverage": 89.74358974358975, "evalue": 2.01e-105, "locus_tag": "AAN79663.1"}], ["input|c1|23648-24377|-|ctg12_25|", 15, {"name": "c1202", "genecluster": "BGC0000836_c1", "start": 12747, "end": 13493, "strand": "-", "annotation": "Conserved_hypothetical_protein", "perc_ident": 55, "blastscore": 258, "perc_coverage": 99.58677685950413, "evalue": 8.48e-87, "locus_tag": "AAN79664.1"}]]}], [{"accession": "BGC0000837", "cluster_label": "c1", "proteins": ["AAW85336.1", "AAW85337.1", "AAW85338.1", "AAW85339.1", "AAW85340.1", "AAW85341.1", "AAW85342.1", "AAW85343.1", "AAW85344.1", "AAW85345.1", "AAW85346.1", "AAW85347.1", "AAW85348.1", "AAW85349.1", "AAW85350.1", "AAW85351.1", "AAW85352.1", "AAW85353.1", "AAW85354.1", "AAW85355.1"], "description": "APE Vf", "cluster_type": "Other", "tags": ["VF_0841", "VF_0842", "VF_0843", "VF_0844", "VF_0845", "VF_0846", "VF_0847", "VF_0848", "VF_0849", "VF_0850", "VF_0851", "VF_0852", "VF_0853", "VF_0854", "VF_0855", "VF_0856", "VF_0857", "VF_0858", "VF_0859", "VF_0860"]}, {"hits": 9, "core_gene_hits": 2, "blast_score": 2594.0, "synteny_score": 5, "core_bonus": 3, "pairings": [["input|c1|10903-12133|-|ctg12_10|", 0, {"name": "VF_0860", "genecluster": "BGC0000837_c1", "start": 17304, "end": 18539, "strand": "+", "annotation": "3-oxoacyl-(acyl_carrier_protein)_synthase", "perc_ident": 72, "blastscore": 593, "perc_coverage": 99.26650366748166, "evalue": 6.26e-214, "locus_tag": "AAW85355.1"}], ["input|c1|12129-12861|-|ctg12_11|", 1, {"name": "VF_0859", "genecluster": "BGC0000837_c1", "start": 16582, "end": 17307, "strand": "+", "annotation": "3-oxoacyl-(acyl-carrier-protein)_reductase,_putative", "perc_ident": 70, "blastscore": 351, "perc_coverage": 100.0, "evalue": 1.62e-123, "locus_tag": "AAW85354.1"}], ["input|c1|13311-14484|-|ctg12_13|", 3, {"name": "VF_0857", "genecluster": "BGC0000837_c1", "start": 14914, "end": 16101, "strand": "+", "annotation": "3-oxoacyl-(acyl_carrier_protein)_synthase", "perc_ident": 49, "blastscore": 363, "perc_coverage": 100.0, "evalue": 1.05e-123, "locus_tag": "AAW85352.1"}], ["input|c1|17941-18364|-|ctg12_17|", 7, {"name": "VF_0853", "genecluster": "BGC0000837_c1", "start": 10816, "end": 11262, "strand": "+", "annotation": "esterase", "perc_ident": 50, "blastscore": 146, "perc_coverage": 92.14285714285714, "evalue": 1.11e-45, "locus_tag": "AAW85348.1"}], ["input|c1|18366-20064|-|ctg12_18|", 8, {"name": "VF_0851", "genecluster": "BGC0000837_c1", "start": 7588, "end": 9279, "strand": "+", "annotation": "predicted_acyltransferase", "perc_ident": 53, "blastscore": 609, "perc_coverage": 100.17699115044248, "evalue": 4.3e-215, "locus_tag": "AAW85346.1"}], ["input|c1|21734-22298|-|ctg12_21|", 11, {"name": "VF_0848", "genecluster": "BGC0000837_c1", "start": 5273, "end": 5833, "strand": "+", "annotation": "DNA_gyrase_subunit_B", "perc_ident": 50, "blastscore": 117, "perc_coverage": 62.56684491978609, "evalue": 3.74e-33, "locus_tag": "AAW85343.1"}], ["input|c1|22297-22561|-|ctg12_22|", 12, {"name": "VF_0847", "genecluster": "BGC0000837_c1", "start": 5016, "end": 5273, "strand": "+", "annotation": "acyl_carrier_protein", "perc_ident": 53, "blastscore": 86, "perc_coverage": 91.95402298850574, "evalue": 1.68e-23, "locus_tag": "AAW85342.1"}], ["input|c1|22584-22854|-|ctg12_23|", 13, {"name": "VF_0846", "genecluster": "BGC0000837_c1", "start": 4708, "end": 5004, "strand": "+", "annotation": "acyl_carrier_protein", "perc_ident": 66, "blastscore": 111, "perc_coverage": 95.50561797752809, "evalue": 2.36e-33, "locus_tag": "AAW85341.1"}], ["input|c1|22834-23656|-|ctg12_24|", 14, {"name": "VF_0845", "genecluster": "BGC0000837_c1", "start": 3942, "end": 4739, "strand": "+", "annotation": "1-acyl-sn-glycerol-3-phosphate_acyltransferase", "perc_ident": 46, "blastscore": 218, "perc_coverage": 90.47619047619048, "evalue": 1.73e-70, "locus_tag": "AAW85340.1"}]]}]], "prefix": "knownclusterblast"}, {"region_number": 2, "total_hits": 0, "ranking": [], "prefix": "knownclusterblast"}], "proteins": [{"name": "WP_045972701.1", "locus_tag": "XDD1_RS15980", "location": "1-390", "strand": "+", "annotations": "hypothetical_protein"}, {"name": "WP_045972703.1", "locus_tag": "XDD1_RS15985", "location": "503-1576", "strand": "+", "annotations": "SAM-dependent_methyltransferase"}, {"name": "WP_045972706.1", "locus_tag": "XDD1_RS15990", "location": "1590-2309", "strand": "+", "annotations": "beta-ketoacyl_synthase_chain_length_factor"}, {"name": "WP_045972707.1", "locus_tag": "XDD1_RS15995", "location": "2311-3102", "strand": "+", "annotations": "1-acyl-sn-glycerol-3-phosphate_acyltransferase"}, {"name": "WP_045972709.1", "locus_tag": "XDD1_RS16000", "location": "3121-3378", "strand": "+", "annotations": "phosphopantetheine-binding_protein"}, {"name": "WP_045972712.1", "locus_tag": "XDD1_RS16005", "location": "3390-3641", "strand": "+", "annotations": "acyl_carrier_protein"}, {"name": "WP_045972714.1", "locus_tag": "XDD1_RS16010", "location": "3691-4254", "strand": "+", "annotations": "hypothetical_protein"}, {"name": "WP_052705732.1", "locus_tag": "XDD1_RS16015", "location": "4251-5636", "strand": "+", "annotations": "AMP-binding_protein"}, {"name": "WP_045972718.1", "locus_tag": "XDD1_RS16020", "location": "5623-5982", "strand": "+", "annotations": "hydroxymyristoyl-ACP_dehydratase"}, {"name": "WP_045972720.1", "locus_tag": "XDD1_RS16025", "location": "5973-7688", "strand": "+", "annotations": "glycosyltransferase_family_2_protein"}, {"name": "WP_045972722.1", "locus_tag": "XDD1_RS16030", "location": "7693-8115", "strand": "+", "annotations": "acyl-CoA_thioesterase"}, {"name": "WP_045973732.1", "locus_tag": "XDD1_RS16035", "location": "8133-8735", "strand": "+", "annotations": "outer_membrane_lipoprotein_carrier_protein_LolA"}, {"name": "WP_045972724.1", "locus_tag": "XDD1_RS16040", "location": "8707-11031", "strand": "+", "annotations": "MMPL_family_transporter"}, {"name": "WP_045972727.1", "locus_tag": "XDD1_RS16045", "location": "11028-11591", "strand": "+", "annotations": "DUF3261_domain-containing_protein"}, {"name": "WP_045972729.1", "locus_tag": "XDD1_RS16050", "location": "11595-12770", "strand": "+", "annotations": "beta-ketoacyl-[acyl-carrier-protein]_synthase_family_protein"}, {"name": "WP_148886113.1", "locus_tag": "XDD1_RS16055", "location": "12770-13267", "strand": "+", "annotations": "hotdog_family_protein"}, {"name": "WP_045972731.1", "locus_tag": "XDD1_RS16060", "location": "13264-13995", "strand": "+", "annotations": "3-ketoacyl-ACP_reductase_FabG2"}, {"name": "WP_045972733.1", "locus_tag": "XDD1_RS16065", "location": "13992-15251", "strand": "+", "annotations": "beta-ketoacyl-ACP_synthase"}, {"name": "AAN79648.1", "locus_tag": "c1186", "location": "1-1230", "strand": "-", "annotations": "Putative_beta-ketoacyl-ACP_synthase"}, {"name": "AAN79649.1", "locus_tag": "c1187", "location": "1227-1958", "strand": "-", "annotations": "3-oxoacyl-[acyl-carrier_protein]_reductase"}, {"name": "AAN79650.1", "locus_tag": "c1188", "location": "1958-2422", "strand": "-", "annotations": "Conserved_hypothetical_protein"}, {"name": "AAN79651.1", "locus_tag": "c1189", "location": "2419-3597", "strand": "-", "annotations": "Putative_3-oxoacyl-[ACP]_synthase"}, {"name": "AAN79652.1", "locus_tag": "c1190", "location": "3590-4174", "strand": "-", "annotations": "Conserved_hypothetical_protein"}, {"name": "AAN79653.1", "locus_tag": "c1191", "location": "4171-6489", "strand": "-", "annotations": "Conserved_hypothetical_protein"}, {"name": "AAN79654.1", "locus_tag": "c1192", "location": "6458-7063", "strand": "-", "annotations": "Conserved_hypothetical_protein"}, {"name": "AAN79655.1", "locus_tag": "c1193", "location": "7060-7482", "strand": "-", "annotations": "Hypothetical_protein"}, {"name": "AAN79656.1", "locus_tag": "c1194", "location": "7486-9108", "strand": "-", "annotations": "Putative_enzyme"}, {"name": "AAN79657.1", "locus_tag": "c1195", "location": "9080-9202", "strand": "-", "annotations": "Hypothetical_protein"}, {"name": "AAN79658.1", "locus_tag": "c1196", "location": "9153-9530", "strand": "-", "annotations": "Conserved_hypothetical_protein"}, {"name": "AAN79659.1", "locus_tag": "c1197", "location": "9493-10851", "strand": "-", "annotations": "Putative_enzyme"}, {"name": "AAN79660.1", "locus_tag": "c1198", "location": "10848-11432", "strand": "-", "annotations": "Conserved_hypothetical_protein"}, {"name": "AAN79661.1", "locus_tag": "c1199", "location": "11434-11685", "strand": "-", "annotations": "Putative_acyl_carrier_protein"}, {"name": "AAN79662.1", "locus_tag": "c1200", "location": "11697-11954", "strand": "-", "annotations": "Putative_acyl_carrier_protein"}, {"name": "AAN79663.1", "locus_tag": "c1201", "location": "11929-12768", "strand": "-", "annotations": "Putative_phospholipid_biosynthesis_acyltransferase"}, {"name": "AAN79664.1", "locus_tag": "c1202", "location": "12747-13493", "strand": "-", "annotations": "Conserved_hypothetical_protein"}, {"name": "AAN79665.1", "locus_tag": "c1203", "location": "13510-14568", "strand": "-", "annotations": "Putative_O-methyltransferase"}, {"name": "AAN79666.1", "locus_tag": "c1204", "location": "14633-15022", "strand": "-", "annotations": "Conserved_hypothetical_protein"}, {"name": "AAW85336.1", "locus_tag": "VF_0841", "location": "1-1233", "strand": "-", "annotations": "dehydrogenase"}, {"name": "AAW85337.1", "locus_tag": "VF_0842", "location": "1333-2400", "strand": "-", "annotations": "putative_O-methyltransferase"}, {"name": "AAW85338.1", "locus_tag": "VF_0843", "location": "2504-3079", "strand": "-", "annotations": "lipoprotein,_putative"}, {"name": "AAW85339.1", "locus_tag": "VF_0844", "location": "3209-3937", "strand": "+", "annotations": "hypothetical_protein"}, {"name": "AAW85340.1", "locus_tag": "VF_0845", "location": "3942-4739", "strand": "+", "annotations": "1-acyl-sn-glycerol-3-phosphate_acyltransferase"}, {"name": "AAW85341.1", "locus_tag": "VF_0846", "location": "4708-5004", "strand": "+", "annotations": "acyl_carrier_protein"}, {"name": "AAW85342.1", "locus_tag": "VF_0847", "location": "5016-5273", "strand": "+", "annotations": "acyl_carrier_protein"}, {"name": "AAW85343.1", "locus_tag": "VF_0848", "location": "5273-5833", "strand": "+", "annotations": "DNA_gyrase_subunit_B"}, {"name": "AAW85344.1", "locus_tag": "VF_0849", "location": "5794-7197", "strand": "+", "annotations": "AMP-(fatty)acid_ligase"}, {"name": "AAW85345.1", "locus_tag": "VF_0850", "location": "7211-7585", "strand": "+", "annotations": "AMP-(fatty)acid_ligase"}, {"name": "AAW85346.1", "locus_tag": "VF_0851", "location": "7588-9279", "strand": "+", "annotations": "predicted_acyltransferase"}, {"name": "AAW85347.1", "locus_tag": "VF_0852", "location": "9269-10804", "strand": "+", "annotations": "phenylalanine_and_histidine_ammonia-lyase"}, {"name": "AAW85348.1", "locus_tag": "VF_0853", "location": "10816-11262", "strand": "+", "annotations": "esterase"}, {"name": "AAW85349.1", "locus_tag": "VF_0854", "location": "11255-11875", "strand": "+", "annotations": "hypothetical_protein"}, {"name": "AAW85350.1", "locus_tag": "VF_0855", "location": "12397-14292", "strand": "+", "annotations": "transporter"}, {"name": "AAW85351.1", "locus_tag": "VF_0856", "location": "14282-14908", "strand": "+", "annotations": "phospho-N-acetylmuramoyl-pentapeptide-_transferase"}, {"name": "AAW85352.1", "locus_tag": "VF_0857", "location": "14914-16101", "strand": "+", "annotations": "3-oxoacyl-(acyl_carrier_protein)_synthase"}, {"name": "AAW85353.1", "locus_tag": "VF_0858", "location": "16092-16562", "strand": "+", "annotations": "predicted_3-hydroxylacyl-(acyl_carrier_protein)_dehydratase"}, {"name": "AAW85354.1", "locus_tag": "VF_0859", "location": "16582-17307", "strand": "+", "annotations": "3-oxoacyl-(acyl-carrier-protein)_reductase,_putative"}, {"name": "AAW85355.1", "locus_tag": "VF_0860", "location": "17304-18539", "strand": "+", "annotations": "3-oxoacyl-(acyl_carrier_protein)_synthase"}], "search_type": "knownclusterblast", "data_version": "3.1", "mibig_entries": {"1": {"ctg12_6": [["NAO96322.1", "TonB-dependent_siderophore_receptor", "BGC0002117", 1, "NRP", 37.0, 453.0, 93.83561643835617, 3.17e-149], ["CAG69508.1", "putative_ferric_siderophore_receptor_protein", "BGC0000352", 1, "NRP:NRP siderophore", 39.0, 429.0, 92.73972602739727, 1.98e-140], ["BAC87903.1", "probable_ferric_acinetobactin_receptor", "BGC0000294", 1, "NRP", 37.0, 390.0, 93.97260273972603, 3.56e-125], ["AAR12527.1", "ferric_anguibactin_receptor", "BGC0002468", 1, "NRP", 34.0, 364.0, 92.87671232876711, 2.8e-115], ["WP_026253326.1", "TonB-dependent_siderophore_receptor", "BGC0002473", 1, "NRP", 30.0, 308.0, 95.06849315068493, 5.16e-94], ["AFI41906.1", "hypothetical_protein", "BGC0000387", 1, "NRP", 28.0, 249.0, 95.61643835616438, 1.95e-71], ["ABE35416.1", "TonB-dependent_siderophore_receptor", "BGC0002421", 1, "NRP", 28.0, 227.0, 94.52054794520548, 6.22e-64], ["WP_157140642.1", "TonB-dependent_siderophore_receptor", "BGC0001999", 1, "NRP", 23.0, 107.0, 93.01369863013699, 1.07e-23], ["AXF14771.1", "TonB-dependent_siderophore_receptor", "BGC0002563", 1, "NRP", 24.0, 106.0, 91.78082191780823, 1.96e-23]], "ctg12_7": [["NAO96329.1", "Fe(3+)-hydroxamate_ABC_transporter_permease_FhuB", "BGC0002117", 1, "NRP", 45.0, 465.0, 95.98145285935085, 6.21e-156], ["KJY94243.1", "iron_ABC_transporter", "BGC0002691", 1, "NRP", 42.0, 419.0, 95.82689335394127, 4.5e-138], ["QDQ83035.1", "Fe(3+)-hydroxamate_ABC_transporter_permease_FhuB", "BGC0002564", 1, "NRP", 43.0, 418.0, 99.53632148377125, 8.5e-138], ["WP_006051164.1", "Fe(3+)-hydroxamate_ABC_transporter_permease_FhuB", "BGC0001999", 1, "NRP", 42.0, 416.0, 100.1545595054096, 4.1e-137], ["AXF14772.1", "Fe(3+)-hydroxamate_ABC_transporter_permease_FhuB", "BGC0002563", 1, "NRP", 42.0, 413.0, 99.84544049459042, 6.41e-136], ["TRX17522.1", "Fe(3+)-hydroxamate_ABC_transporter_permease_FhuB", "BGC0002329", 1, "NRP", 42.0, 406.0, 98.2998454404946, 3.2e-133], ["AJK49762.1", "ABC_transporter,_permease,_FecCD_family", "BGC0002565", 1, "NRP", 42.0, 405.0, 97.21792890262752, 1.5e-132], ["BAE16001.1", "membrane_permease", "BGC0000939", 1, "Other", 41.0, 399.0, 95.98145285935085, 1.5e-130], ["BAD02216.1", "membrane_permease", "BGC0002682", 1, "Other", 37.0, 322.0, 96.29057187017001, 6.64e-101], ["CAG38694.1", "transport_protein", "BGC0000708", 1, "Saccharide", 36.0, 278.0, 99.84544049459042, 5.41e-84], ["RLV71196.1", "iron-hydroxamate_transporter_permease_subunit", "BGC0001846", 1, "NRP+Saccharide:Hybrid/tailoring saccharide", 35.0, 253.0, 96.90880989180835, 1.72e-74], ["BAB72345.1", "permease_protein_of_iron(III)_ABC_transporter", "BGC0002683", 1, "Other", 34.0, 247.0, 78.36166924265842, 7.39e-74], ["NKI69291.1", "Fe(3+)-hydroxamate_ABC_transporter_permease_FhuB", "BGC0002408", 1, "NRP", 34.0, 243.0, 96.75425038639877, 1.32e-70], ["ABE35426.1", "ABC_Fe3+-siderophore_transporter,_inner_membrane_subunit", "BGC0002421", 1, "NRP", 33.0, 227.0, 98.45440494590417, 9.32e-65], ["ABI87091.1", "transport_system_permease_protein", "BGC0002531", 1, "NRP", 32.0, 226.0, 100.9273570324575, 1.59e-64], ["AUD11998.1", "OrbD", "BGC0001721", 1, "NRP", 32.0, 221.0, 100.9273570324575, 1.44e-62], ["CAR51990.1", "putative_iron_transport-related_membrane_protein", "BGC0002569", 1, "NRP", 31.0, 217.0, 100.9273570324575, 3.59e-61], ["AMK48235.1", "iron_ABC_transporter_permease", "BGC0001351", 1, "NRP", 37.0, 132.0, 52.55023183925811, 1.56e-33], ["AAK89712.2", "ABC_transporter,_membrane_spanning_protein_(iron_(III)_dicitrate)", "BGC0002107", 1, "NRP+Polyketide", 34.0, 129.0, 49.76816074188562, 7.67e-33], ["MBX9445649.1", "iron-enterobactin_ABC_transporter_permease", "BGC0002414", 1, "NRP", 35.0, 129.0, 42.349304482225655, 1.57e-32], ["AAC73690.1", "ferric_enterobactin_ABC_transporter_membrane_subunit_FepG", "BGC0002476", 1, "NRP", 35.0, 129.0, 44.822256568778975, 1.61e-32], ["ABM30207.1", "PvuD", "BGC0000947", 1, "Other", 34.0, 128.0, 48.37712519319938, 2.59e-32], ["EFL06872.1", "predicted_protein", "BGC0000300", 1, "NRP", 36.0, 127.0, 44.97681607418856, 7.12e-32], ["AAC73691.1", "ferric_enterobactin_ABC_transporter_membrane_subunit_FebD", "BGC0002476", 1, "NRP", 36.0, 126.0, 46.831530139103556, 1.52e-31], ["RUP78898.1", "iron_ABC_transporter_permease", "BGC0002073", 1, "NRP", 35.0, 124.0, 44.6676970633694, 7.52e-31], ["ACU36657.1", "transport_system_permease_protein", "BGC0000392", 1, "NRP", 39.0, 119.0, 43.431221020092735, 2.71e-29], ["CCC55906.1", "putative_ABC_transporter,_permease_component", "BGC0000973", 1, "NRP+Polyketide:Modular type I polyketide", 37.0, 118.0, 42.503863987635235, 8.35e-29], ["MBE3202946.1", "iron_chelate_uptake_ABC_transporter_family_permease_subunit", "BGC0002410", 1, "NRP", 33.0, 119.0, 42.194744976816075, 8.4e-29], ["AGE11896.1", "ABC_transporter", "BGC0000366", 1, "NRP", 33.0, 117.0, 45.13137557959814, 2.84e-28], ["ctg1_orf1270", "", "BGC0001752", 1, "NRP", 32.0, 117.0, 52.55023183925811, 2.88e-28], ["AAK89713.1", "ABC_transporter,_membrane_spanning_protein_(iron(III)_dicitrate)", "BGC0002107", 1, "NRP+Polyketide", 35.0, 116.0, 44.04945904173106, 5.73e-28], ["ATW47203.1", "hypothetical_protein", "BGC0002466", 1, "NRP", 31.0, 112.0, 55.332302936630605, 1.19e-26], ["AGE11897.1", "iron_siderophore_transporter", "BGC0000366", 1, "NRP", 35.0, 112.0, 45.13137557959814, 1.27e-26], ["MBX9445650.1", "Fe(3+)-siderophore_ABC_transporter_permease", "BGC0002414", 1, "NRP", 34.0, 110.0, 43.12210200927357, 4.58e-26], ["CBG75493.1", "putative_siderophore_transport_system_integral_membrane_component,_FecCD_family", "BGC0000423", 1, "NRP", 35.0, 110.0, 45.749613601236476, 6.89e-26], ["KGA48636.1", "fecCD_transport_family_protein", "BGC0002413", 1, "NRP", 30.0, 110.0, 44.6676970633694, 7.01e-26], ["RUP78897.1", "iron_ABC_transporter_permease", "BGC0002073", 1, "NRP", 30.0, 108.0, 46.36785162287481, 4.44e-25], ["CBG75494.1", "putative_siderophore_transport_system_integral_membrane_component,_FecCD_family", "BGC0000423", 1, "NRP", 32.0, 107.0, 43.12210200927357, 1.09e-24], ["AAK95843.1", "putative_cytoplasmic_permease_PhuG", "BGC0002495", 1, "NRP", 33.0, 106.0, 43.585780525502315, 1.49e-24], ["QIE08747.1", "transport_system_permease_protein", "BGC0002544", 1, "NRP", 31.0, 104.0, 44.04945904173106, 5.52e-24], ["KGA48736.1", "ferric_enterobactin_transport_system_permease_protein_fepD", "BGC0002413", 1, "NRP", 29.0, 104.0, 51.931993817619784, 6.46e-24], ["WP_141576287.1", "iron_chelate_uptake_ABC_transporter_family_permease_subunit", "BGC0002686", 1, "NRP", 33.0, 103.0, 45.13137557959814, 1.01e-23], ["PHM29815.1", "hypothetical_protein", "BGC0001870", 1, "Other", 33.0, 101.0, 42.349304482225655, 4.37e-23], ["ctg1_orf1271", "", "BGC0001752", 1, "NRP", 33.0, 102.0, 41.88562596599691, 5.46e-23], ["AAQ59908.1", "enterobactin-iron_transport_system_permease_protein", "BGC0002680", 1, "NRP", 35.0, 100.0, 43.89489953632149, 2.01e-22], ["AAD48881.1", "cytoplasmic_membrane_permease", "BGC0002494", 1, "NRP", 34.0, 99.0, 45.904173106646056, 3.24e-22], ["AMK48236.1", "iron_ABC_transporter_permease", "BGC0001351", 1, "NRP", 30.0, 99.0, 52.55023183925811, 4.55e-22], ["ctg1_orf24", "", "BGC0001767", 1, "NRP", 29.0, 96.0, 48.068006182380216, 2.67e-21], ["ATW47204.1", "Fe(3+)-siderophore_ABC_transporter_permease", "BGC0002466", 1, "NRP", 30.0, 97.0, 44.822256568778975, 2.78e-21], ["ctg1_orf25", "", "BGC0001767", 1, "NRP", 30.0, 97.0, 49.304482225656876, 2.8e-21], ["AAD48882.1", "cytoplasmic_membrane_permease", "BGC0002494", 1, "NRP", 33.0, 97.0, 42.96754250386399, 2.89e-21], ["EET76298.1", "ferric_enterobactin_transport_system_permease_protein_FepG", "BGC0002685", 1, "NRP", 31.0, 97.0, 42.040185471406495, 3.29e-21], ["MBE3202947.1", "iron_chelate_uptake_ABC_transporter_family_permease_subunit", "BGC0002410", 1, "NRP", 31.0, 96.0, 44.20401854714065, 5.24e-21], ["WP_020635025.1", "iron_chelate_uptake_ABC_transporter_family_permease_subunit", "BGC0001211", 1, "NRP", 30.0, 96.0, 43.7403400309119, 6.09e-21], ["AAQ59907.1", "enterobactin-iron_transport_system_permease_protein", "BGC0002680", 1, "NRP", 35.0, 95.0, 42.349304482225655, 8.19e-21], ["EFL06873.1", "predicted_protein", "BGC0000300", 1, "NRP", 31.0, 95.0, 45.13137557959814, 8.31e-21], ["ACU36656.1", "transport_system_permease_protein", "BGC0000392", 1, "NRP", 34.0, 95.0, 42.040185471406495, 9.74e-21], ["PHM29816.1", "putative_ferrichrome_ABC_transporter_permease", "BGC0001870", 1, "Other", 32.0, 91.0, 42.96754250386399, 2.98e-19], ["WP_039795885.1", "iron_chelate_uptake_ABC_transporter_family_permease_subunit", "BGC0001211", 1, "NRP", 28.0, 90.0, 44.20401854714065, 5.06e-19], ["CAB53327.1", "putative_iron-siderophore_permease_transmembrane_protein", "BGC0000325", 1, "NRP", 31.0, 90.0, 46.52241112828439, 5.93e-19], ["ABS50190.1", "putative_transport_system_permease_protein", "BGC0000410", 1, "NRP", 26.0, 71.0, 42.503863987635235, 6.57e-13], ["CAL19996.1", "FecCD_transport_family_protein", "BGC0002490", 1, "Other", 30.0, 54.0, 23.493044822256568, 1.57e-07]], "ctg12_8": [["CDL83409.1", "Iron(3+)-hydroxamate-binding_protein_fhuD", "BGC0001498", 1, "Other", 42.0, 238.0, 97.64309764309765, 3.68e-77], ["KJY94244.1", "ABC_transporter_substrate-binding_protein", "BGC0002691", 1, "NRP", 28.0, 112.0, 91.58249158249158, 1.1e-28], ["QDQ83034.1", "ABC_transporter_substrate-binding_protein", "BGC0002564", 1, "NRP", 29.0, 110.0, 87.20538720538721, 7.32e-28]], "ctg12_10": [["AAN79648.1", "Putative_beta-ketoacyl-ACP_synthase", "BGC0000836", 1, "Other", 83.0, 691.0, 99.26650366748166, 1.25e-252], ["WP_045972733.1", "beta-ketoacyl-ACP_synthase", "BGC0002008", 1, "Other", 80.0, 659.0, 99.26650366748166, 1.59e-239], ["AAW85355.1", "3-oxoacyl-(acyl_carrier_protein)_synthase", "BGC0000837", 1, "Other", 72.0, 593.0, 99.26650366748166, 6.26e-214], ["QFS19044.1", "ketosynthase_alpha_subunit", "BGC0002506", 1, "Polyketide", 36.0, 232.0, 102.93398533007334, 5.2e-72], ["QEF99667.1", "3-oxoacyl-[acyl-carrier-protein]_synthase_2", "BGC0002080", 1, "Other:Amino acid-derived", 37.0, 224.0, 100.97799511002445, 6.95e-69], ["ACC80690.1", "beta-ketoacyl_synthase", "BGC0002711", 1, "Polyketide", 35.0, 223.0, 101.46699266503667, 1.89e-68], ["AAF81728.1", "putative_keto_synthase_alpha_EncA", "BGC0000220", 1, "Polyketide:Type II polyketide", 34.0, 218.0, 103.42298288508557, 1.63e-66], ["QIC03940.1", "EncA", "BGC0002366", 1, "Polyketide", 33.0, 218.0, 103.91198044009779, 3.53e-66], ["AAP85362.1", "putative_keto_synthase_alpha", "BGC0000233", 1, "Polyketide", 35.0, 217.0, 102.44498777506112, 4.41e-66], ["AFY23044.1", "TamM", "BGC0000274", 1, "Polyketide:Type II polyketide", 35.0, 216.0, 103.66748166259168, 1.11e-65], ["ACU59351.1", "Beta-ketoacyl_synthase", "BGC0000839", 1, "Other", 36.0, 214.0, 100.0, 4.56e-65], ["AHL46710.1", "ketosynthase", "BGC0001179", 1, "Polyketide:Type II polyketide", 35.0, 212.0, 101.9559902200489, 2.62e-64], ["QRG35024.1", "beta-ketoacyl-[acyl-carrier-protein]_synthase_family_protein", "BGC0002378", 1, "NRP", 36.0, 211.0, 101.22249388753055, 3.09e-64], ["CAJ42320.1", "ketoacyl_synthase", "BGC0000273", 1, "Polyketide:Type II polyketide+Saccharide:Hybrid/tailoring saccharide", 36.0, 211.0, 102.93398533007334, 5.17e-64], ["QDQ37910.1", "lldA1", "BGC0001979", 1, "Polyketide", 35.0, 211.0, 102.200488997555, 9.7e-64], ["BBA97250.1", "putative_beta-ketoacyl_synthase", "BGC0002383", 1, "Polyketide", 35.0, 210.0, 101.9559902200489, 1.58e-63], ["AKT74262.1", "TxnA1", "BGC0002141", 1, "Polyketide", 36.0, 210.0, 102.200488997555, 1.91e-63], ["QHB92589.1", "YsfB", "BGC0002547", 1, "Polyketide", 34.0, 209.0, 100.97799511002445, 2.45e-63], ["QMX85615.1", "SapH", "BGC0002510", 1, "Polyketide", 36.0, 208.0, 101.9559902200489, 4.71e-63], ["QED93112.1", "Beta-ketoacyl_synthase_alpha", "BGC0002556", 1, "Alkaloid", 34.0, 207.0, 103.17848410757946, 3.05e-62], ["UPN68081.1", "ketoacyl_synthase", "BGC0002672", 1, "Polyketide", 35.0, 206.0, 102.44498777506112, 6.15e-62], ["AAG30189.1", "beta-ketoacylsynthase_I", "BGC0000261", 1, "Polyketide", 33.0, 206.0, 101.22249388753055, 7.44e-62], ["QDG00826.1", "beta-ketoacyl_synthase", "BGC0002028", 1, "Polyketide", 34.0, 205.0, 102.200488997555, 1.18e-61], ["AAK06784.1", "putative_ketosynthase_SimA1", "BGC0001072", 1, "Saccharide+Polyketide:Modular type I polyketide+Polyketide:Type II polyketide+Other:Aminocoumarin", 34.0, 205.0, 101.9559902200489, 1.66e-61], ["AHA81977.1", "KS\u03b1", "BGC0000199", 1, "Polyketide:Type II polyketide+Saccharide:Hybrid/tailoring saccharide", 34.0, 204.0, 101.7114914425428, 2.33e-61], ["AGO50610.1", "ketoacyl_synthase", "BGC0000229", 1, "Polyketide:Type II polyketide+Saccharide:Hybrid/tailoring saccharide", 34.0, 204.0, 101.9559902200489, 3.61e-61], ["QKO28696.1", "beta-ketoacyl_synthase", "BGC0002315", 1, "Polyketide", 35.0, 204.0, 101.9559902200489, 5.07e-61], ["TRO56977.1", "beta-ketoacyl-[acyl-carrier-protein]_synthase_family_protein", "BGC0002361", 1, "Polyketide+Saccharide", 35.0, 203.0, 101.9559902200489, 7.65e-61], ["AHL46686.1", "ketosynthase", "BGC0001177", 1, "Polyketide:Type II polyketide", 34.0, 202.0, 102.93398533007334, 1.74e-60], ["BAV16999.1", "putative_ketosynthase", "BGC0001384", 1, "Polyketide", 34.0, 202.0, 101.9559902200489, 1.97e-60], ["ACA34361.1", "3-oxoacyl-acyl_carrier_protein_synthase", "BGC0001152", 1, "Polyketide+NRP:Lipopeptide", 37.0, 200.0, 85.81907090464547, 2.25e-60], ["ACP19353.1", "SaqA", "BGC0000267", 1, "Polyketide:Type II polyketide+Saccharide:Oligosaccharide", 33.0, 202.0, 101.7114914425428, 2.5e-60], ["MBW8699683.1", "Actinorhodin_polyketide_putative_beta-ketoacyl_synthase_1", "BGC0002140", 1, "Polyketide", 34.0, 202.0, 101.9559902200489, 2.76e-60], ["WP_030957354.1", "ketosynthase_\u03b1-subunit", "BGC0001852", 1, "Polyketide:Type II polyketide+Saccharide:Hybrid/tailoring saccharide", 33.0, 201.0, 101.7114914425428, 3.87e-60], ["QOP59270.1", "beta-ketoacyl-ACP_synthase", "BGC0002504", 1, "Polyketide", 34.0, 201.0, 101.46699266503667, 4.92e-60], ["AUO15560.1", "beta-ketoacyl_synthase_alpha", "BGC0001513", 1, "Polyketide", 36.0, 201.0, 96.08801955990221, 5.01e-60], ["WP_037658548.1", "beta-ketoacyl-[acyl-carrier-protein]_synthase_family_protein", "BGC0002000", 1, "Polyketide", 34.0, 201.0, 101.22249388753055, 5.05e-60], ["QTA30604.1", "beta-ketoacyl-[acyl-carrier-protein]_synthase_family_protein", "BGC0002143", 1, "Polyketide", 35.0, 201.0, 101.9559902200489, 6.74e-60], ["ALJ99855.1", "FlsA", "BGC0001904", 1, "Polyketide", 34.0, 201.0, 101.46699266503667, 6.91e-60], ["OKI59862.1", "beta-ACP_synthase", "BGC0002477", 1, "Polyketide", 34.0, 201.0, 101.9559902200489, 7.62e-60], ["EHM27505.1", "ketoacyl_synthase", "BGC0000235", 1, "Polyketide", 34.0, 200.0, 101.9559902200489, 1.07e-59], ["AQW35058.1", "KS", "BGC0001675", 1, "Polyketide", 34.0, 200.0, 102.200488997555, 1.2e-59], ["POM23762.1", "Actinorhodin_polyketide_putative_beta-ketoacyl_synthase_1", "BGC0002369", 1, "Polyketide", 34.0, 199.0, 101.9559902200489, 1.61e-59], ["CAE17527.1", "ketosynthase", "BGC0000210", 1, "Polyketide:Type II polyketide+Saccharide:Oligosaccharide", 34.0, 199.0, 101.22249388753055, 1.91e-59], ["AAG03067.1", "ketosynthase_alpha_subunit", "BGC0000266", 1, "Polyketide", 34.0, 199.0, 102.200488997555, 2.21e-59], ["AHA12083.1", "3-oxoacyl-acyl_carrier_protein_synthase", "BGC0001172", 1, "NRP+Polyketide:Modular type I polyketide", 35.0, 199.0, 100.73349633251834, 3.02e-59], ["AOZ61212.1", "beta-ketoacylsynthase_I", "BGC0001762", 1, "Alkaloid", 33.0, 198.0, 87.04156479217605, 3.83e-59], ["ADI71443.1", "putative_ketosynthase_alpha_subunit", "BGC0000203", 1, "Polyketide", 34.0, 198.0, 103.17848410757946, 5.27e-59], ["ACN64834.1", "PokP1", "BGC0001061", 1, "Polyketide:Iterative type I polyketide+Polyketide:Type II polyketide+Saccharide:Hybrid/tailoring saccharide", 34.0, 198.0, 102.200488997555, 5.27e-59], ["OKI81339.1", "beta-ACP_synthase", "BGC0002478", 1, "Polyketide", 34.0, 198.0, 101.9559902200489, 5.53e-59], ["AAK57525.1", "PgaA", "BGC0000262", 1, "Polyketide:Type II polyketide+Saccharide:Hybrid/tailoring saccharide", 33.0, 198.0, 101.9559902200489, 7.39e-59], ["ARD70901.1", "beta-ketoacyl_synthase", "BGC0001693", 1, "Polyketide", 33.0, 198.0, 103.42298288508557, 7.57e-59], ["SEG87439.1", "act_minimal_PKS_ketosynthase_(KS/KS_alpha)", "BGC0002712", 1, "Polyketide", 34.0, 198.0, 101.22249388753055, 7.57e-59], ["WP_051729294.1", "beta-ketoacyl-[acyl-carrier-protein]_synthase_family_protein", "BGC0002137", 1, "Polyketide", 34.0, 198.0, 102.44498777506112, 8.95e-59], ["CAH10117.1", "putative_ketoacyl_synthase", "BGC0000268", 1, "Polyketide", 37.0, 197.0, 86.55256723716381, 9.87e-59], ["ctg1_orf7", "", "BGC0001366", 1, "Polyketide", 35.0, 197.0, 102.44498777506112, 1.01e-58], ["AEE65468.1", "ketoacyl_synthase", "BGC0000223", 1, "Polyketide:Type II polyketide", 33.0, 197.0, 101.9559902200489, 1.06e-58], ["CBH32088.1", "putative_ketoacyl_synthase_(KSa)", "BGC0000211", 1, "Polyketide", 33.0, 197.0, 102.68948655256725, 1.45e-58], ["AXM42927.1", "beta-ketoacyl_synthase_alpha", "BGC0001940", 1, "Polyketide", 33.0, 197.0, 101.7114914425428, 1.6e-58], ["PPQ57489.1", "beta-ACP_synthase", "BGC0002016", 1, "Polyketide", 34.0, 197.0, 103.42298288508557, 2.24e-58], ["QED90637.1", "beta-ketoacyl-[acyl-carrier-protein]_synthase_family_protein", "BGC0002081", 1, "Polyketide", 33.0, 196.0, 101.9559902200489, 2.93e-58], ["CAM58798.1", "BenA_protein", "BGC0000204", 1, "Polyketide:Type II polyketide", 33.0, 196.0, 101.22249388753055, 4.1e-58], ["CBH32809.1", "putative_ketoacyl_synthase", "BGC0000263", 1, "Polyketide", 32.0, 196.0, 102.200488997555, 4.1e-58], ["MUL41473.1", "beta-ketoacyl-[acyl-carrier-protein]_synthase_family_protein", "BGC0002045", 1, "Polyketide:Type II polyketide", 33.0, 196.0, 101.22249388753055, 4.3e-58], ["ABP54674.1", "beta-ketoacyl_synthase", "BGC0000241", 1, "Polyketide:Type II polyketide+Saccharide:Hybrid/tailoring saccharide", 33.0, 196.0, 101.7114914425428, 5.75e-58], ["OWA25245.1", "beta-ACP_synthase", "BGC0001438", 1, "Polyketide+Saccharide:Hybrid/tailoring saccharide", 33.0, 196.0, 101.9559902200489, 7.46e-58], ["AQP25565.1", "KSA_protein", "BGC0001590", 1, "Polyketide", 34.0, 195.0, 102.200488997555, 7.51e-58], ["ARO44655.1", "ketoacyl_synthase_alpha_subunit", "BGC0001769", 1, "Polyketide", 34.0, 195.0, 101.22249388753055, 9.79e-58], ["ARK36155.1", "keto-acyl_synthase_alpha", "BGC0001723", 1, "Polyketide", 34.0, 195.0, 102.200488997555, 1.13e-57], ["BAB69165.1", "3-oxoacyl-(acyl_carrier_protein)_synthase_I", "BGC0000271", 1, "Polyketide", 41.0, 194.0, 66.74816625916871, 1.51e-57], ["AVO00815.1", "May16", "BGC0001661", 1, "Polyketide", 34.0, 194.0, 103.17848410757946, 1.58e-57], ["WP_020275095.1", "beta-ketoacyl-[acyl-carrier-protein]_synthase_family_protein", "BGC0002012", 1, "Polyketide", 34.0, 194.0, 101.46699266503667, 1.58e-57], ["AAO65346.1", "putative_ketoacyl_synthase", "BGC0000236", 1, "Polyketide", 34.0, 194.0, 102.200488997555, 1.62e-57], ["AYU66233.1", "TjhA1", "BGC0002461", 1, "Polyketide", 33.0, 194.0, 103.17848410757946, 1.62e-57], ["ALJ49919.1", "TtmJ", "BGC0001236", 1, "Polyketide", 34.0, 194.0, 98.2885085574572, 1.7e-57], ["MBA0053735.1", "beta-ketoacyl-[acyl-carrier-protein]_synthase_family_protein", "BGC0002096", 1, "Polyketide", 35.0, 194.0, 101.9559902200489, 2.15e-57], ["ADB02843.1", "AzicA", "BGC0000202", 1, "Polyketide", 33.0, 194.0, 101.46699266503667, 2.17e-57], ["AFJ52674.1", "ketoacyl_synthase_alpha-subunit", "BGC0001073", 1, "NRP+Polyketide", 32.0, 194.0, 101.9559902200489, 2.17e-57], ["AMX23327.1", "putative_beta-ketoacyl_synthase_alpha", "BGC0001500", 1, "Polyketide", 33.0, 194.0, 102.44498777506112, 2.27e-57], ["AHX24701.1", "beta-ketoacyl_synthase_alpha", "BGC0000200", 1, "Polyketide:Type II polyketide+Saccharide:Hybrid/tailoring saccharide", 34.0, 194.0, 103.17848410757946, 3.04e-57], ["QBK46637.1", "HrsM1", "BGC0001960", 1, "Polyketide", 31.0, 194.0, 101.7114914425428, 3.04e-57], ["ACI88861.1", "AlnL_ketoacyl_synthase_alpha", "BGC0000195", 1, "Polyketide:Type II polyketide", 32.0, 193.0, 101.9559902200489, 4.16e-57], ["AHZ61892.1", "beta-ketoacyl_synthase", "BGC0000240", 1, "Polyketide:Type II polyketide+Saccharide:Hybrid/tailoring saccharide", 33.0, 193.0, 101.7114914425428, 4.36e-57], ["AHD25926.1", "putative_keto-acyl_synthase_alpha", "BGC0000208", 1, "Polyketide", 32.0, 193.0, 102.93398533007334, 5.39e-57], ["APR73637.1", "beta-ketoacyl_synthase_alpha_subunit", "BGC0001625", 1, "Polyketide", 33.0, 193.0, 101.7114914425428, 5.97e-57], ["WP_054234622.1", "beta-ketoacyl-[acyl-carrier-protein]_synthase_family_protein", "BGC0002014", 1, "NRP+Polyketide", 34.0, 192.0, 100.48899755501222, 6.76e-57], ["AFV52176.1", "ketosynthase", "BGC0000081", 1, "NRP+Polyketide:Iterative type I polyketide+Polyketide:Enediyne type I polyketide", 33.0, 192.0, 98.2885085574572, 7.08e-57], ["OOH83072.1", "3-oxoacyl-ACP_synthase", "BGC0001987", 1, "Polyketide", 35.0, 193.0, 107.33496332518338, 7.38e-57], ["ARG41911.1", "IstH", "BGC0001622", 1, "Polyketide", 31.0, 192.0, 101.9559902200489, 7.8e-57], ["CAA44380.1", "beta-ketoacyl_synthase", "BGC0000215", 1, "Polyketide", 33.0, 192.0, 101.22249388753055, 8.37e-57], ["QNL10613.1", "Beta-ketoacyl_synthase", "BGC0002514", 1, "Polyketide", 34.0, 192.0, 102.68948655256725, 8.57e-57], ["PVC99861.1", "beta-ketoacyl-[acyl-carrier-protein]_synthase_family_protein", "BGC0002100", 1, "NRP+Other", 34.0, 192.0, 100.73349633251834, 8.81e-57], ["CAP12600.1", "ketoacyl_synthase_alpha", "BGC0000219", 1, "Polyketide:Type II polyketide+Saccharide:Hybrid/tailoring saccharide", 34.0, 192.0, 103.66748166259168, 1.2e-56], ["WP_052483223.1", "beta-ketoacyl-[acyl-carrier-protein]_synthase_family_protein", "BGC0001596", 1, "Polyketide", 35.0, 192.0, 90.4645476772616, 1.33e-56], ["CAA16177.1", "3-oxoacyl-[acyl-carrier-protein]_synthase_II", "BGC0001063", 1, "NRP+Polyketide", 34.0, 191.0, 100.0, 1.61e-56], ["ABC00726.1", "CosB", "BGC0000214", 1, "Polyketide", 33.0, 192.0, 101.9559902200489, 1.64e-56], ["KDN80064.1", "beta-ACP_synthase", "BGC0001074", 1, "Saccharide+Polyketide", 33.0, 192.0, 101.9559902200489, 1.64e-56], ["AIL50166.1", "putative_beta-ketoacyl_synthase", "BGC0000213", 1, "Polyketide:Type II polyketide", 32.0, 191.0, 98.53300733496333, 2.81e-56], ["AKD43514.1", "Ketoacyl_synthase", "BGC0001409", 1, "Polyketide", 39.0, 191.0, 67.97066014669927, 2.87e-56], ["QHZ32173.1", "polyketide_putative_beta-ketoacyl_synthase", "BGC0002047", 1, "Polyketide", 40.0, 191.0, 67.97066014669927, 3.3e-56], ["ADE34518.1", "ssfA", "BGC0000269", 1, "Polyketide:Type II polyketide+Saccharide:Hybrid/tailoring saccharide", 33.0, 191.0, 101.9559902200489, 3.38e-56], ["AUI41025.1", "putative_polyketide_beta-ketoacyl_synthase_alpha", "BGC0001512", 1, "Polyketide", 34.0, 190.0, 96.57701711491443, 6.37e-56], ["ABL09959.1", "ketoacyl_synthase", "BGC0000197", 1, "Polyketide:Type II polyketide+Saccharide:Hybrid/tailoring saccharide", 34.0, 190.0, 103.17848410757946, 6.49e-56], ["AHF22848.1", "MarR", "BGC0000091", 1, "Polyketide", 33.0, 190.0, 99.26650366748166, 6.53e-56], ["AAC18107.1", "ketoacyl_synthase", "BGC0000225", 1, "Polyketide", 32.0, 190.0, 101.9559902200489, 9.52e-56], ["BAJ07842.1", "putative_ketosynthase", "BGC0000232", 1, "Polyketide", 33.0, 189.0, 101.9559902200489, 1.27e-55], ["AAD13536.1", "B-ketoacyl-ACP_synthase_homolog", "BGC0000239", 1, "Polyketide:Type II polyketide+Saccharide:Hybrid/tailoring saccharide", 34.0, 189.0, 97.55501222493888, 1.82e-55], ["AEU17885.1", "3-oxo-ACP_synthase_II", "BGC0001072", 1, "Saccharide+Polyketide:Modular type I polyketide+Polyketide:Type II polyketide+Other:Aminocoumarin", 32.0, 189.0, 99.02200488997555, 1.98e-55], ["CAA61989.1", "ketoacyl_synthase", "BGC0000247", 1, "Polyketide:Type II polyketide+Saccharide:Oligosaccharide", 34.0, 188.0, 102.68948655256725, 4.79e-55], ["AFU65894.1", "DacA", "BGC0000216", 1, "Polyketide", 33.0, 188.0, 102.68948655256725, 5.25e-55], ["CCH32745.1", "Polyketide_ketosynthase", "BGC0002070", 1, "Polyketide", 33.0, 187.0, 102.44498777506112, 9.6e-55], ["BAU98041.1", "ketosynthase_alpha_subunit", "BGC0001386", 1, "Polyketide", 32.0, 186.0, 103.42298288508557, 1.84e-54], ["ADE22315.1", "putative_polyketide_beta-ketoacyl_synthase_alpha", "BGC0000279", 1, "Polyketide", 33.0, 186.0, 101.9559902200489, 1.97e-54], ["MCG7203820.1", "beta-ketoacyl-[acyl-carrier-protein]_synthase_family_protein", "BGC0000248", 1, "Polyketide", 31.0, 186.0, 101.9559902200489, 3.52e-54], ["BAL90284.1", "putative_beta-ketoacyl_synthase_alpha_subunit", "BGC0002021", 1, "Polyketide", 33.0, 186.0, 103.17848410757946, 3.52e-54], ["QXL90837.1", "polyketide_beta-ketoacyl_synthase_alpha", "BGC0002426", 1, "NRP", 32.0, 186.0, 102.44498777506112, 3.52e-54], ["AMK51281.1", "Hex24", "BGC0001376", 1, "Polyketide", 33.0, 186.0, 102.44498777506112, 3.61e-54], ["BAL90263.1", "putative_beta-ketoacyl_synthase_alpha_subunit", "BGC0002021", 1, "Polyketide", 30.0, 186.0, 101.7114914425428, 3.61e-54], ["ACZ87054.1", "3-oxoacyl-(acyl-carrier-protein)_synthase_II", "BGC0002732", 1, "Polyketide", 33.0, 186.0, 102.44498777506112, 3.61e-54], ["QLQ36627.1", "beta-ketoacyl-[acyl-carrier-protein]_synthase_family_protein", "BGC0002097", 1, "NRP+Polyketide:Type II polyketide+Saccharide:Hybrid/tailoring saccharide", 31.0, 185.0, 102.93398533007334, 5.05e-54], ["ADB23391.1", "ketosynthase", "BGC0001062", 1, "Polyketide", 32.0, 185.0, 101.22249388753055, 7.23e-54], ["QVQ68799.1", "mmyP", "BGC0002129", 1, "Polyketide", 33.0, 184.0, 101.7114914425428, 9.45e-54], ["AAM33653.1", "putative_ketosynthase_alpha", "BGC0000230", 1, "Polyketide:Type II polyketide", 32.0, 184.0, 102.200488997555, 1.08e-53], ["WP_017947381.1", "beta-ketoacyl-[acyl-carrier-protein]_synthase_family_protein", "BGC0001558", 1, "Polyketide", 32.0, 184.0, 102.93398533007334, 1.38e-53], ["ATJ00755.1", "beta-ACP_synthase", "BGC0001568", 1, "Polyketide", 32.0, 184.0, 102.93398533007334, 1.38e-53], ["QDJ74257.1", "3-oxoacyl-ACP_synthase", "BGC0002109", 1, "NRP", 32.0, 184.0, 102.200488997555, 1.58e-53], ["AAB36562.1", "jadomycin_polyketide_ketosynthase", "BGC0000234", 1, "Polyketide", 33.0, 184.0, 102.200488997555, 1.94e-53], ["ACX83617.1", "keto-acyl_synthase_alpha", "BGC0000221", 1, "Polyketide", 31.0, 184.0, 101.9559902200489, 2.32e-53], ["ALG65306.1", "Cal30", "BGC0001297", 1, "NRP", 32.0, 182.0, 100.0, 6.48e-53], ["QED88051.1", "3-oxoacyl-ACP_synthase_alpha", "BGC0001967", 1, "NRP+Polyketide", 31.0, 182.0, 100.73349633251834, 7.1e-53], ["AAX57191.1", "auricin_polyketide_beta-ketoacyl_synthase_alpha_subunit", "BGC0000201", 1, "Polyketide+Saccharide:Hybrid/tailoring saccharide", 32.0, 182.0, 103.66748166259168, 7.43e-53], ["AEA30260.1", "putative_3-oxoacyl-ACP_synthase_II", "BGC0000429", 1, "Polyketide+NRP:Cyclic depsipeptide", 31.0, 182.0, 100.0, 9.49e-53], ["QYA95693.1", "beta-ketoacyl-[acyl-carrier-protein]_synthase_family_protein", "BGC0002676", 1, "NRP", 31.0, 182.0, 100.0, 9.49e-53], ["AEW98131.1", "3-oxoacyl-(acyl-carrier-protein)_synthase_2", "BGC0002642", 1, "Alkaloid", 34.0, 181.0, 101.22249388753055, 1.03e-52], ["AXL88816.1", "beta-ACP_synthase", "BGC0001895", 1, "Polyketide", 33.0, 181.0, 100.73349633251834, 1.33e-52], ["QBA57748.1", "3-oxoacyl-ACP_synthase", "BGC0002377", 1, "NRP", 32.0, 181.0, 99.75550122249389, 1.86e-52], ["AAA65206.1", "daunorubicin-doxorubicin_polyketide_synthase", "BGC0000218", 1, "Polyketide", 32.0, 181.0, 102.200488997555, 2.66e-52], ["EDT06076.1", "3-oxoacyl-(acyl-carrier-protein)_synthase_2", "BGC0001897", 1, "Polyketide", 34.0, 181.0, 104.15647921760392, 3.4e-52], ["ABW11825.1", "Beta-ketoacyl_synthase", "BGC0001197", 1, "Polyketide", 32.0, 181.0, 104.40097799511004, 3.75e-52], ["WP_054234628.1", "beta-ketoacyl-[acyl-carrier-protein]_synthase_family_protein", "BGC0002014", 1, "NRP+Polyketide", 32.0, 179.0, 100.48899755501222, 5.67e-52], ["AAZ78325.1", "OxyA", "BGC0000254", 1, "Polyketide", 32.0, 180.0, 101.7114914425428, 5.95e-52], ["MBA5221213.1", "beta-ketoacyl-[acyl-carrier-protein]_synthase_family_protein", "BGC0002090", 1, "NRP+Polyketide:Modular type I polyketide", 33.0, 179.0, 100.48899755501222, 6.5e-52], ["ADI58679.1", "hypothetical_protein", "BGC0000187", 1, "Polyketide:Type II polyketide", 34.0, 179.0, 100.73349633251834, 6.8e-52], ["BCN28630.1", "3-oxoacyl-ACP_synthase", "BGC0002441", 1, "Polyketide+NRP", 31.0, 179.0, 100.48899755501222, 9.29e-52], ["QFF92403.1", "beta-ketoacyl-[acyl-carrier-protein]_synthase_II/polyketide_synthase", "BGC0002553", 1, "Other", 33.0, 179.0, 103.91198044009779, 1.09e-51], ["AAA67515.1", "beta-ketoacyl_synthase", "BGC0000275", 1, "Polyketide:Type II polyketide", 33.0, 179.0, 103.91198044009779, 1.19e-51], ["BAC79044.1", "ketosynthase_(KS)_alpha_subunit", "BGC0000245", 1, "Polyketide", 31.0, 179.0, 101.9559902200489, 1.52e-51], ["AEI98666.1", "CtcW", "BGC0000209", 1, "Polyketide", 33.0, 178.0, 102.93398533007334, 3.32e-51], ["CAC44200.1", "actinorhodin_polyketide_beta-ketoacyl_synthase_alpha_subunit", "BGC0000194", 1, "Polyketide:Type II polyketide", 31.0, 179.0, 101.7114914425428, 3.96e-51], ["CAM34345.1", "putative_polyketide_beta-ketoacyl_synthase_alpha", "BGC0000242", 1, "Polyketide", 32.0, 177.0, 101.46699266503667, 4.85e-51], ["QBG38767.1", "Atr6", "BGC0001975", 1, "NRP", 31.0, 177.0, 99.51100244498777, 7.78e-51], ["AAA87618.1", "polyketide_synthase", "BGC0000217", 1, "Polyketide", 32.0, 176.0, 102.93398533007334, 1.45e-50], ["QNH67535.1", "Cip7", "BGC0002108", 1, "NRP", 31.0, 176.0, 100.0, 2.12e-50], ["OWA01596.1", "beta-ACP_synthase", "BGC0001439", 1, "Polyketide+Saccharide:Hybrid/tailoring saccharide", 31.0, 176.0, 101.22249388753055, 2.42e-50], ["ABX71148.1", "Lcz31", "BGC0000237", 1, "Polyketide", 32.0, 175.0, 103.42298288508557, 4.24e-50], ["ABX71114.1", "Lct31", "BGC0000238", 1, "Polyketide", 31.0, 174.0, 101.9559902200489, 5.92e-50], ["ASA49564.1", "beta-ketoacyl_synthase", "BGC0001730", 1, "Polyketide", 39.0, 174.0, 67.23716381418093, 5.92e-50], ["ADI58650.1", "Ketosynthase_I/II", "BGC0000187", 1, "Polyketide:Type II polyketide", 40.0, 174.0, 64.54767726161369, 6.19e-50], ["WP_029025958.1", "beta-ACP_synthase", "BGC0000198", 1, "Polyketide:Type II polyketide+Saccharide:Hybrid/tailoring saccharide", 31.0, 174.0, 101.46699266503667, 1.18e-49], ["AAP69573.1", "putative_alpha-ketoacyl_synthase", "BGC0000226", 1, "Polyketide", 29.0, 169.0, 100.97799511002445, 4.36e-48], ["CAG14965.1", "keto-acyl_synthase_alpha", "BGC0000253", 1, "Polyketide:Type II polyketide", 34.0, 167.0, 87.04156479217605, 8.54e-48], ["BAJ52681.1", "putative_ketoacyl_synthase", "BGC0000222", 1, "Polyketide", 31.0, 168.0, 100.97799511002445, 1.29e-47], ["ABM21747.1", "PdmA", "BGC0000256", 1, "Polyketide", 31.0, 168.0, 101.7114914425428, 1.88e-47], ["AAG26879.1", "PKSA_beta-ketoacylsynthase_subunit_alpha", "BGC0000272", 1, "Polyketide", 31.0, 167.0, 104.15647921760392, 2.46e-47], ["CAE16563.1", "", "BGC0000196", 1, "Polyketide:Type II polyketide", 31.0, 165.0, 101.7114914425428, 2.85e-46], ["ALJ49913.1", "TlmE", "BGC0001237", 1, "Polyketide", 31.0, 160.0, 100.73349633251834, 7.01e-45], ["CAE51174.1", "RemA_protein", "BGC0000264", 1, "Polyketide:Type II polyketide", 29.0, 158.0, 104.64547677261614, 1.11e-43], ["ADQ74619.1", "beta-ketoacyl_synthase", "BGC0000921", 1, "Polyketide+NRP+Other:Shikimate-derived", 36.0, 145.0, 60.391198044009776, 2.36e-39], ["AAF81234.1", "type_II_beta-ketoacyl_synthase", "BGC0000243", 1, "Polyketide", 37.0, 143.0, 64.30317848410758, 3.2e-38], ["ACU59362.1", "Beta-ketoacyl_synthase", "BGC0000839", 1, "Other", 35.0, 135.0, 64.30317848410758, 2.47e-35], ["BCN28639.1", "3-oxoacyl-ACP_synthase", "BGC0002441", 1, "Polyketide+NRP", 36.0, 131.0, 60.391198044009776, 4.8e-34], ["AAW85352.1", "3-oxoacyl-(acyl_carrier_protein)_synthase", "BGC0000837", 1, "Other", 35.0, 125.0, 64.30317848410758, 9.41e-32], ["WP_045972729.1", "beta-ketoacyl-[acyl-carrier-protein]_synthase_family_protein", "BGC0002008", 1, "Other", 35.0, 123.0, 63.81418092909536, 3.19e-31], ["QCT05739.1", "Tri6", "BGC0001983", 1, "Other", 34.0, 122.0, 63.08068459657702, 5.25e-31], ["UPN68082.1", "chain_length_factor", "BGC0002672", 1, "Polyketide", 30.0, 117.0, 101.7114914425428, 4.61e-29], ["AAO39098.1", "AdmD", "BGC0000956", 1, "NRP:Beta-lactam+Polyketide:Type II polyketide", 28.0, 117.0, 86.55256723716381, 5.96e-28], ["ARS01474.1", "NcmAII", "BGC0001702", 1, "NRP+Polyketide", 35.0, 114.0, 57.701711491442545, 9.22e-27], ["ACU59357.1", "Beta-ketoacyl_synthase", "BGC0000839", 1, "Other", 32.0, 110.0, 65.28117359413203, 1.01e-26], ["ARS01473.1", "NcmAI", "BGC0001702", 1, "NRP+Polyketide", 35.0, 112.0, 57.94621026894865, 4.57e-26], ["BAC68126.1", "modular_polyketide_synthase", "BGC0000059", 1, "Polyketide", 34.0, 110.0, 58.679706601467, 2.02e-25], ["ANY57968.1", "MtcI_Ketosynthase_KS:KS*", "BGC0001369", 1, "Polyketide", 27.0, 106.0, 90.70904645476773, 2.53e-24], ["ANZ22985.1", "ZinB", "BGC0001828", 1, "Polyketide", 30.0, 106.0, 69.43765281173594, 3.8e-24], ["ABY21540.1", "AngAIII", "BGC0000018", 1, "Polyketide", 32.0, 104.0, 58.19070904645477, 1.2e-23], ["QQZ01636.1", "PKS", "BGC0002497", 1, "Other", 31.0, 104.0, 69.92665036674816, 1.41e-23], ["AXI91552.1", "FunP1", "BGC0001944", 1, "Polyketide", 32.0, 102.0, 57.94621026894865, 7.42e-23], ["ADU86003.1", "putative_modular_polyketide_synthase", "BGC0000165", 1, "Polyketide:Modular type I polyketide", 33.0, 100.0, 57.94621026894865, 2.21e-22], ["CCE88377.1", "non-ribosomal_peptide_synthetase/polyketide_synthase", "BGC0001034", 1, "NRP+Polyketide:Modular type I polyketide", 30.0, 100.0, 54.52322738386308, 2.26e-22], ["CAL58681.1", "polyketide_synthase", "BGC0000149", 1, "Polyketide:Modular type I polyketide", 32.0, 100.0, 58.43520782396088, 3.06e-22], ["CAQ52626.1", "type_I_polyketide_synthase,_loading_module_and_modules_1-3", "BGC0001066", 1, "Polyketide:Modular type I polyketide", 33.0, 100.0, 58.679706601467, 3.11e-22], ["CAQ18834.1", "polyketide_synthase", "BGC0000954", 1, "NRP+Polyketide:Modular type I polyketide", 35.0, 100.0, 51.58924205378973, 5.27e-22], ["ATY69589.1", "type_I_polyketide_synthase", "BGC0001823", 1, "NRP+Polyketide", 32.0, 100.0, 56.234718826405874, 5.63e-22], ["DAC80076.1", "PKS", "BGC0001835", 1, "Polyketide", 30.0, 99.0, 57.701711491442545, 9.78e-22], ["AAY89049.1", "polyketide_synthase", "BGC0001069", 1, "NRP+Polyketide:Trans-AT type I polyketide", 28.0, 99.0, 66.01466992665037, 9.98e-22], ["CAO98847.1", "polyketide_synthase_AufC", "BGC0000023", 1, "Polyketide:Modular type I polyketide", 32.0, 99.0, 54.278728606356964, 1.18e-21], ["AQW44871.1", "polyketide_synthase", "BGC0001761", 1, "Polyketide", 32.0, 98.0, 54.52322738386308, 1.66e-21], ["RLV64599.1", "Erythronolide_synthase,_modules_1_and_2", "BGC0001845", 1, "Polyketide+NRP+Other:Aminocoumarin", 29.0, 98.0, 63.81418092909536, 1.69e-21], ["BBG67008.1", "polyketide_synthase_Sre6", "BGC0002604", 1, "Polyketide", 32.0, 97.0, 65.03667481662592, 5.08e-21], ["AQW44891.1", "polyketide_synthase", "BGC0001737", 1, "NRP+Polyketide", 34.0, 96.0, 51.1002444987775, 6.81e-21], ["CCG06113.1", "type_I_polyketide_synthase", "BGC0001543", 1, "Polyketide", 30.0, 96.0, 61.61369193154034, 9.16e-21], ["ctg3_19", "", "BGC0001853", 1, "NRP+Polyketide:Modular type I polyketide", 31.0, 96.0, 60.391198044009776, 1.04e-20], ["EAQ86392.1", "hypothetical_protein", "BGC0001405", 1, "Polyketide", 29.0, 96.0, 65.77017114914425, 1.09e-20], ["CAD19091.1", "StiG_protein", "BGC0000153", 1, "NRP+Polyketide:Modular type I polyketide", 31.0, 96.0, 54.52322738386308, 1.14e-20], ["BAF50727.1", "hybrid_polyketide_synthase-non_ribosomal_peptide_synthetase", "BGC0001116", 1, "NRP+Polyketide", 32.0, 95.0, 59.65770171149144, 1.85e-20], ["QRN75756.1", "Short-chain_dehydrogenase/reductase_SDR", "BGC0002114", 1, "NRP+Polyketide", 31.0, 95.0, 65.52567237163814, 2.07e-20], ["BAV32159.1", "polyketide_synthase", "BGC0001373", 1, "Polyketide", 26.0, 95.0, 101.46699266503667, 2.34e-20], ["BAG84248.1", "putative_polyketide_synthase", "BGC0000257", 1, "Polyketide", 30.0, 94.0, 69.92665036674816, 3.04e-20], ["QGZ36670.1", "SDR_family_NAD(P)-dependent_oxidoreductase", "BGC0002082", 1, "NRP+Polyketide", 31.0, 94.0, 66.25916870415648, 4.42e-20], ["QCF28928.1", "type_I_polyketide_synthase", "BGC0002308", 1, "Alkaloid+Polyketide", 30.0, 93.0, 56.96821515892421, 7.73e-20], ["AIT55262.1", "polyketide_synthase", "BGC0000072", 1, "Polyketide:Modular type I polyketide", 32.0, 92.0, 51.58924205378973, 1.46e-19], ["CAN93352.1", "polyketide_synthase", "BGC0000179", 1, "Polyketide:Trans-AT type I polyketide", 31.0, 92.0, 54.76772616136919, 2.5e-19], ["AXM42948.1", "type_1_polyketide_synthase", "BGC0001941", 1, "NRP+Polyketide", 30.0, 91.0, 55.501222493887525, 4.26e-19], ["ABC35522.1", "thiotemplate_mechanism_natural_product_synthetase", "BGC0000186", 1, "NRP+Polyketide:Modular type I polyketide", 28.0, 91.0, 73.10513447432763, 4.35e-19], ["CAJ57409.1", "polyketide_synthase_type_I", "BGC0000176", 1, "Polyketide", 31.0, 91.0, 53.789731051344745, 4.43e-19], ["QIE07363.1", "polyketide_synthase_NecD", "BGC0002050", 1, "NRP+Polyketide:Trans-AT type I polyketide", 28.0, 91.0, 67.48166259168704, 4.9e-19], ["CAF05649.1", "TubD_protein", "BGC0001053", 1, "NRP+Polyketide", 28.0, 90.0, 57.701711491442545, 7.68e-19], ["AFO59866.1", "ChxE", "BGC0000175", 1, "Polyketide:Trans-AT type I polyketide", 25.0, 90.0, 94.86552567237165, 8.02e-19], ["AHA38200.1", "GphG", "BGC0000069", 1, "Polyketide", 30.0, 89.0, 54.034229828850854, 1.39e-18], ["BAA20102.2", "6-methylsalicylic_acid_synthase", "BGC0001276", 1, "Polyketide", 31.0, 89.0, 53.789731051344745, 1.68e-18], ["AZH23817.1", "MgiQ", "BGC0001971", 1, "NRP+Polyketide", 28.0, 89.0, 55.012224938875306, 1.79e-18], ["QLD23491.1", "Polyketide_synthase", "BGC0002085", 1, "Saccharide:Oligosaccharide", 33.0, 89.0, 48.16625916870416, 2.06e-18], ["EAU32819.1", "6-methylsalicylic_acid_synthase", "BGC0000160", 1, "Polyketide", 31.0, 89.0, 53.789731051344745, 2.24e-18], ["DAC76730.1", "type_I_polyketide_synthase", "BGC0001885", 1, "NRP+Polyketide", 28.0, 88.0, 71.63814180929096, 3.25e-18], ["AGN11881.1", "tstDEF", "BGC0001114", 1, "NRP+Polyketide", 26.0, 88.0, 91.19804400977995, 4.56e-18], ["ACR33078.1", "polyketide_synthase", "BGC0000017", 1, "Alkaloid+Polyketide:Modular type I polyketide", 30.0, 87.0, 54.034229828850854, 5.35e-18], ["ABS90475.1", "PKS", "BGC0001106", 1, "NRP+Polyketide", 27.0, 87.0, 74.81662591687042, 5.95e-18], ["CBJ89766.1", "Polyketide_synthase_involved_in_xenocoumacin_synthesis", "BGC0001054", 1, "NRP+Polyketide:Modular type I polyketide", 28.0, 87.0, 62.8361858190709, 7.72e-18], ["CAN93351.1", "polyketide_synthase", "BGC0000179", 1, "Polyketide:Trans-AT type I polyketide", 28.0, 87.0, 67.48166259168704, 7.75e-18], ["AHB38509.1", "polyketide_synthase", "BGC0000345", 1, "NRP+Polyketide:Modular type I polyketide", 29.0, 87.0, 65.28117359413203, 9.66e-18], ["EHM27506.1", "chain_length_determinant_protein", "BGC0000235", 1, "Polyketide", 27.0, 85.0, 100.73349633251834, 1.03e-17], ["OKI59861.1", "beta-ketoacyl_synthase", "BGC0002477", 1, "Polyketide", 27.0, 85.0, 100.73349633251834, 1.03e-17], ["ABC33986.1", "polyketide_synthase,_putative", "BGC0000186", 1, "NRP+Polyketide:Modular type I polyketide", 30.0, 87.0, 57.94621026894865, 1.05e-17], ["RAT98525.1", "trans-acyltransferase_polyketide_synthase", "BGC0001470", 1, "Polyketide:Trans-AT type I polyketide", 30.0, 86.0, 57.457212713936435, 1.4e-17], ["ATX68125.1", "malonyl_CoA-acyl_carrier_protein_transacylase", "BGC0001795", 1, "Polyketide", 28.0, 86.0, 66.74816625916871, 1.93e-17], ["OEI73463.1", "hypothetical_protein", "BGC0001520", 1, "Polyketide", 28.0, 86.0, 69.92665036674816, 2.51e-17], ["BAE93739.1", "type_I_polyketide_synthase-related_protein", "BGC0000164", 1, "Polyketide", 30.0, 85.0, 54.76772616136919, 2.89e-17], ["AFN27481.1", "pks_BonB", "BGC0000173", 1, "Polyketide:Modular type I polyketide", 31.0, 85.0, 67.48166259168704, 3.27e-17], ["CTQ34883.1", "AtcF;_polyketide_synthase,_modules_8-10", "BGC0001301", 1, "Polyketide", 32.0, 85.0, 56.47921760391198, 3.29e-17], ["DAC80061.1", "PKS", "BGC0001836", 1, "Polyketide:Trans-AT type I polyketide", 31.0, 85.0, 56.47921760391198, 3.32e-17], ["CTQ34882.1", "AtcE;_polyketide_synthase,_modules_5-7", "BGC0001301", 1, "Polyketide", 32.0, 85.0, 54.278728606356964, 4.43e-17], ["ALD83688.1", "tAT_polyketide_synthase", "BGC0001300", 1, "Polyketide", 33.0, 84.0, 54.034229828850854, 5.83e-17], ["ALD83687.1", "tAT_polyketide_synthase", "BGC0001300", 1, "Polyketide", 32.0, 84.0, 57.21271393643031, 5.89e-17], ["AGN74892.1", "nonribosomal_peptide_synthetase/polyketide_synthase_hybrid_protein", "BGC0000459", 1, "NRP:Cyclic depsipeptide+Polyketide:Trans-AT type I polyketide", 30.0, 84.0, 80.440097799511, 5.91e-17], ["ACR33079.1", "polyketide_synthase", "BGC0000017", 1, "Alkaloid+Polyketide:Modular type I polyketide", 28.0, 84.0, 62.59168704156479, 6.97e-17], ["CAQ34918.1", "nonribosomal_peptide_synthetase/_polyketide_synthase", "BGC0000986", 1, "NRP+Polyketide", 28.0, 84.0, 54.278728606356964, 7.6e-17], ["AFX60313.1", "polyketide_synthase", "BGC0001031", 1, "NRP+Polyketide", 27.0, 84.0, 74.57212713936431, 8.02e-17], ["bin5_1_edit_las_15", "", "BGC0002153", 1, "Polyketide", 29.0, 84.0, 55.74572127139364, 8.16e-17], ["ACY06292.1", "modular_polyketide_synthase", "BGC0001042", 1, "NRP+Polyketide", 30.0, 84.0, 54.76772616136919, 9.14e-17], ["ADN68476.1", "sorA", "BGC0000184", 1, "Polyketide:Trans-AT type I polyketide", 25.0, 84.0, 89.24205378973105, 1.08e-16], ["ABF85931.1", "non-ribosomal_peptide_synthase/polyketide_synthase_Ta1", "BGC0001025", 1, "NRP+Polyketide:Trans-AT type I polyketide", 29.0, 84.0, 53.30073349633252, 1.08e-16], ["QLG04867.1", "PulF", "BGC0002374", 1, "Polyketide", 28.0, 83.0, 69.43765281173594, 1.4e-16], ["ACN69988.1", "polyketide_synthase", "BGC0000079", 1, "Polyketide", 30.0, 83.0, 68.7041564792176, 1.4e-16], ["BAP05595.1", "calG", "BGC0000967", 1, "NRP+Polyketide:Trans-AT type I polyketide", 26.0, 83.0, 68.21515892420538, 1.42e-16], ["ELY54_RS14405", "SDR_family_NAD(P)-dependent_oxidoreductase", "BGC0002087", 1, "NRP+Polyketide", 29.0, 83.0, 54.76772616136919, 1.43e-16], ["KAF1058474.1", "Polyketide_synthase_PksN", "BGC0002083", 1, "Polyketide:Trans-AT type I polyketide", 29.0, 83.0, 54.76772616136919, 1.45e-16], ["QIE07367.1", "polyketide_synthase_NecH", "BGC0002050", 1, "NRP+Polyketide:Trans-AT type I polyketide", 28.0, 82.0, 56.96821515892421, 2.45e-16], ["CAL69891.1", "RhiD_protein", "BGC0001112", 1, "NRP+Polyketide:Trans-AT type I polyketide", 29.0, 82.0, 69.92665036674816, 3.28e-16], ["ATX68109.1", "malonyl_CoA-acyl_carrier_protein_transacylase", "BGC0001772", 1, "Polyketide", 27.0, 82.0, 53.789731051344745, 3.39e-16], ["CAG23960.2", "hybrid_NRPS/PKS_protein", "BGC0001089", 1, "Polyketide+NRP", 31.0, 82.0, 62.34718826405869, 4.44e-16], ["DAC80077.1", "PKS", "BGC0001835", 1, "Polyketide", 30.0, 82.0, 53.789731051344745, 4.47e-16], ["QGY73449.1", "Itm17", "BGC0002451", 1, "Polyketide", 30.0, 81.0, 56.234718826405874, 5.88e-16], ["CAG23959.2", "polyketide_synthase_of_type_I", "BGC0001089", 1, "Polyketide+NRP", 32.0, 81.0, 47.92176039119804, 7.64e-16], ["AKA59437.1", "polyketide_synthase", "BGC0001202", 1, "NRP+Polyketide", 27.0, 80.0, 65.77017114914425, 9.7e-16], ["KKP00963.1", "fatty_acid_synthase_S-acetyltransferase", "BGC0001854", 1, "Polyketide:Iterative type I polyketide", 27.0, 81.0, 66.50366748166259, 9.77e-16], ["CCC21123.1", "type-I_polyketide_synthases", "BGC0000171", 1, "Polyketide:Modular type I polyketide", 29.0, 81.0, 54.52322738386308, 1.06e-15], ["AKA59448.1", "polyketide_synthase", "BGC0001203", 1, "NRP+Polyketide", 31.0, 80.0, 55.012224938875306, 1.68e-15], ["ALD83703.1", "tAT_polyketide_synthase", "BGC0001299", 1, "Polyketide", 31.0, 80.0, 55.256723716381416, 1.88e-15], ["BAE61567.1", "", "BGC0002175", 1, "Polyketide", 28.0, 79.0, 54.034229828850854, 3.02e-15], ["ACY01401.1", "AT-less_polyketide_synthase", "BGC0000083", 1, "Polyketide:Modular type I polyketide+Polyketide:Trans-AT type I polyketide", 28.0, 79.0, 55.74572127139364, 3.34e-15], ["CBF74114.1", "Conidial_yellow_pigment_biosynthesis_polyketide_synthase_(PKS)(EC_2.3.1.-)_[Source:UniProtKB/Swiss-Prot;Acc:Q03149]", "BGC0000107", 1, "Polyketide", 26.0, 79.0, 67.48166259168704, 4.02e-15], ["AAK57187.1", "MxaC", "BGC0001022", 1, "NRP+Polyketide", 30.0, 79.0, 48.41075794621027, 4.35e-15], ["CCA29203.1", "non-ribosomal_peptide_synthetase/polyketide_synthase", "BGC0000955", 1, "NRP+Polyketide:Modular type I polyketide", 30.0, 79.0, 56.47921760391198, 4.36e-15], ["CAL69889.1", "RhiB_protein", "BGC0001112", 1, "NRP+Polyketide:Trans-AT type I polyketide", 28.0, 78.0, 55.74572127139364, 5.86e-15], ["EAL89339.1", "polyketide_synthase,_putative", "BGC0001403", 1, "Polyketide", 28.0, 78.0, 55.74572127139364, 6.91e-15], ["AAM12909.2", "MmpA", "BGC0000182", 1, "Polyketide:Iterative type I polyketide+Polyketide:Trans-AT type I polyketide", 26.0, 77.0, 70.90464547677261, 9.78e-15], ["DAD54486.1", "trans-acyltransferase_polyketide_synthase", "BGC0002059", 1, "NRP+Polyketide:Trans-AT type I polyketide", 29.0, 77.0, 58.19070904645477, 1.04e-14], ["CAL69893.1", "RhiE_protein", "BGC0001112", 1, "NRP+Polyketide:Trans-AT type I polyketide", 26.0, 77.0, 67.48166259168704, 1.34e-14], ["AAS47562.1", "mixed_type_I_polyketide_synthase_-_peptide_synthetase", "BGC0001108", 1, "NRP+Polyketide:Trans-AT type I polyketide", 26.0, 77.0, 69.92665036674816, 1.37e-14], ["ctg1_orf8", "", "BGC0001109", 1, "NRP+Polyketide", 26.0, 77.0, 69.92665036674816, 1.37e-14], ["DAC76734.1", "type_I_polyketide_synthase/non-ribosomal_peptide_synthetase", "BGC0001885", 1, "NRP+Polyketide", 31.0, 77.0, 56.47921760391198, 1.39e-14], ["ACR33077.1", "polyketide_synthase", "BGC0000017", 1, "Alkaloid+Polyketide:Modular type I polyketide", 26.0, 77.0, 53.789731051344745, 1.67e-14], ["AJQ95677.1", "polyketide_synthase_modules-related_protein", "BGC0002046", 1, "NRP+Polyketide:Trans-AT type I polyketide", 28.0, 77.0, 61.12469437652812, 1.76e-14], ["ASA76631.1", "polyketide_synthase", "BGC0001751", 1, "NRP+Polyketide", 29.0, 77.0, 55.501222493887525, 1.77e-14], ["ACY01391.1", "AT-less_polyketide_synthase", "BGC0000177", 1, "Polyketide:Modular type I polyketide+Polyketide:Trans-AT type I polyketide", 31.0, 77.0, 54.76772616136919, 1.84e-14], ["QGY73454.1", "Itm22", "BGC0002451", 1, "Polyketide", 29.0, 76.0, 56.723716381418086, 2.3e-14], ["bin5_1_edit_las_13", "", "BGC0002153", 1, "Polyketide", 28.0, 75.0, 55.99022004889975, 5.72e-14], ["SKB24637.1", "", "BGC0002455", 1, "Polyketide", 29.0, 74.0, 55.012224938875306, 9.71e-14], ["ABC34675.1", "polyketide_synthase,_putative", "BGC0000186", 1, "NRP+Polyketide:Modular type I polyketide", 29.0, 74.0, 54.52322738386308, 9.96e-14], ["AJQ95707.1", "polyketide_synthase_modules-related_protein", "BGC0001644", 1, "Polyketide", 31.0, 73.0, 45.2322738386308, 2.29e-13], ["CAG23958.2", "polyketide_synthase_of_type_I", "BGC0001089", 1, "Polyketide+NRP", 32.0, 73.0, 49.63325183374083, 2.3e-13], ["ABS90470.1", "NRPS/PKS", "BGC0001106", 1, "NRP+Polyketide", 24.0, 73.0, 71.14914425427872, 2.36e-13], ["ADA82585.1", "hybrid_trans-AT_polyketide_synthase_-_nonribosomal_peptide_synthetase", "BGC0001110", 1, "NRP+Polyketide:Trans-AT type I polyketide", 29.0, 72.0, 52.81173594132029, 4.21e-13], ["AFX60340.1", "polyketide_synthase", "BGC0001032", 1, "NRP+Polyketide", 26.0, 72.0, 59.168704156479215, 6.73e-13], ["ACR13997.1", "modular_polyketide_synthase,_type_I_PKS", "BGC0000185", 1, "Polyketide", 29.0, 72.0, 54.76772616136919, 7.15e-13], ["AJQ95676.1", "polyketide_synthase_modules-related_protein", "BGC0002046", 1, "NRP+Polyketide:Trans-AT type I polyketide", 27.0, 72.0, 53.54523227383863, 7.23e-13], ["AFX60317.1", "polyketide_synthase", "BGC0001031", 1, "NRP+Polyketide", 26.0, 71.0, 59.168704156479215, 8.94e-13], ["QDG75033.1", "mixed_type_I_polyketide_synthase_-_peptide_synthetase", "BGC0002068", 1, "NRP+Polyketide", 27.0, 71.0, 66.01466992665037, 9.62e-13], ["BAP05593.1", "calE", "BGC0000967", 1, "NRP+Polyketide:Trans-AT type I polyketide", 24.0, 71.0, 97.06601466992664, 1.29e-12], ["ADF88262.1", "mixed_nonribosomal_peptide_synthetase/_polyketide_synthase", "BGC0000979", 1, "NRP+Polyketide", 26.0, 71.0, 55.501222493887525, 1.45e-12], ["ADF88265.1", "mixed_nonribosomal_peptide_synthetase/_polyketide_synthase", "BGC0000980", 1, "NRP+Polyketide", 26.0, 71.0, 55.501222493887525, 1.45e-12], ["ACY01392.1", "AT-less_polyketide_synthase", "BGC0000177", 1, "Polyketide:Modular type I polyketide+Polyketide:Trans-AT type I polyketide", 27.0, 71.0, 56.47921760391198, 1.54e-12], ["ABX60161.1", "mixed_NRPS/PKS", "BGC0000978", 1, "NRP+Alkaloid+Polyketide:Modular type I polyketide", 26.0, 71.0, 55.501222493887525, 1.62e-12], ["ADF88279.1", "mixed_NRPS/PKS", "BGC0000981", 1, "NRP+Polyketide", 26.0, 71.0, 55.501222493887525, 1.62e-12], ["ADD82941.1", "Bat3", "BGC0001099", 1, "NRP+Polyketide:Modular type I polyketide+Polyketide:Trans-AT type I polyketide", 28.0, 69.0, 51.83374083129584, 3.91e-12], ["ACY01402.1", "AT-less_polyketide_synthase", "BGC0000083", 1, "Polyketide:Modular type I polyketide+Polyketide:Trans-AT type I polyketide", 27.0, 69.0, 55.74572127139364, 4.82e-12], ["ADI59531.1", "CorI", "BGC0001091", 1, "NRP+Polyketide", 27.0, 69.0, 55.74572127139364, 6.76e-12], ["AJQ95708.1", "polyketide_synthase_modules-related_protein", "BGC0001644", 1, "Polyketide", 31.0, 68.0, 41.56479217603912, 9.39e-12], ["CAN93348.1", "polyketide_synthase", "BGC0000179", 1, "Polyketide:Trans-AT type I polyketide", 27.0, 68.0, 57.457212713936435, 1.19e-11], ["AMH40443.1", "PKS", "BGC0001350", 1, "Polyketide", 25.0, 66.0, 67.48166259168704, 3.75e-11], ["ABF92489.1", "mixed_type_I_polyketide_synthase_-_peptide_synthetase", "BGC0001025", 1, "NRP+Polyketide:Trans-AT type I polyketide", 28.0, 65.0, 56.96821515892421, 8.61e-11], ["AJQ95678.1", "polyketide_synthase_modules-related_protein", "BGC0002046", 1, "NRP+Polyketide:Trans-AT type I polyketide", 29.0, 58.0, 42.053789731051346, 1.31e-08], ["AXA20096.1", "trans-AT_PKS_LgaG", "BGC0001646", 1, "NRP+Polyketide", 24.0, 56.0, 56.723716381418086, 9.33e-08]], "ctg12_11": [["AAN79649.1", "3-oxoacyl-[acyl-carrier_protein]_reductase", "BGC0000836", 1, "Other", 81.0, 394.0, 100.0, 2.18e-140], ["WP_045972731.1", "3-ketoacyl-ACP_reductase_FabG2", "BGC0002008", 1, "Other", 77.0, 377.0, 100.0, 1.09e-133], ["AAW85354.1", "3-oxoacyl-(acyl-carrier-protein)_reductase,_putative", "BGC0000837", 1, "Other", 70.0, 351.0, 100.0, 1.62e-123], ["ABQ04140.1", "short-chain_dehydrogenase/reductase_SDR", "BGC0000838", 1, "Polyketide", 44.0, 194.0, 100.0, 1e-61], ["ALG65299.1", "Cal37", "BGC0001297", 1, "NRP", 40.0, 172.0, 97.94238683127571, 3.19e-53], ["AMK51286.1", "Hex29", "BGC0001376", 1, "Polyketide", 42.0, 172.0, 99.58847736625515, 6.01e-53], ["QED88053.1", "3-oxoacyl-ACP_reductase", "BGC0001967", 1, "NRP+Polyketide", 42.0, 172.0, 99.58847736625515, 6.55e-53], ["ACZ87049.1", "short-chain_dehydrogenase/reductase_SDR", "BGC0002732", 1, "Polyketide", 43.0, 171.0, 99.58847736625515, 1.7e-52], ["QDJ74266.1", "3-oxoacyl-ACP_reductase", "BGC0002109", 1, "NRP", 41.0, 169.0, 99.58847736625515, 7.18e-52], ["QBA57755.1", "3-oxoacyl-reductase", "BGC0002377", 1, "NRP", 40.0, 169.0, 97.94238683127571, 1.01e-51], ["QMX85612.1", "SapE", "BGC0002510", 1, "Polyketide", 41.0, 168.0, 100.41152263374487, 1.35e-51], ["QNH67547.1", "Cip19", "BGC0002108", 1, "NRP", 41.0, 166.0, 99.58847736625515, 8.08e-51], ["QBG38776.1", "Atr15", "BGC0001975", 1, "NRP", 40.0, 166.0, 99.1769547325103, 1.14e-50], ["AAQ08912.1", "putative_3-ketoacyl-ACP_reductase", "BGC0000224", 1, "Polyketide:Type II polyketide", 39.0, 166.0, 100.0, 2.68e-50], ["QRG35020.1", "3-oxoacyl-[acyl-carrier-protein]_reductase", "BGC0002378", 1, "NRP", 40.0, 164.0, 99.58847736625515, 8.58e-50], ["QHB92595.1", "YsfH", "BGC0002547", 1, "Polyketide", 41.0, 161.0, 97.94238683127571, 1.14e-48], ["AEA30269.1", "putative_3-oxoacyl-ACP_reductase", "BGC0000429", 1, "Polyketide+NRP:Cyclic depsipeptide", 40.0, 160.0, 99.1769547325103, 1.44e-48], ["BCN28648.1", "3-oxoacyl-ACP_reductase", "BGC0002441", 1, "Polyketide+NRP", 38.0, 160.0, 98.35390946502058, 2.34e-48], ["QYA95685.1", "3-oxoacyl-[acyl-carrier-protein]_reductase", "BGC0002676", 1, "NRP", 40.0, 160.0, 99.1769547325103, 2.87e-48], ["WP_054234634.1", "3-oxoacyl-ACP_reductase_FabG", "BGC0002014", 1, "NRP+Polyketide", 39.0, 158.0, 97.94238683127571, 1.14e-47], ["ADG86311.1", "3-ketoacyl_ACP-reductase", "BGC0000190", 1, "Polyketide", 38.0, 157.0, 99.1769547325103, 2.16e-47], ["ACU59350.1", "short-chain_dehydrogenase/reductase_SDR", "BGC0000839", 1, "Other", 37.0, 157.0, 99.58847736625515, 2.72e-47], ["WP_018540601.1", "3-oxoacyl-ACP_reductase_FabG", "BGC0001332", 1, "NRP+Polyketide", 39.0, 155.0, 97.94238683127571, 2.19e-46], ["CAI94720.1", "putative_oxyacyl-(acyl_carrier_protein)_reductase", "BGC0000141", 1, "Polyketide", 39.0, 154.0, 102.46913580246914, 3.7e-46], ["AFV52172.1", "ketoreductase", "BGC0000081", 1, "NRP+Polyketide:Iterative type I polyketide+Polyketide:Enediyne type I polyketide", 38.0, 152.0, 98.35390946502058, 1.91e-45], ["AIL50168.1", "putative_ketoreductase", "BGC0000213", 1, "Polyketide:Type II polyketide", 39.0, 151.0, 97.53086419753086, 5.37e-45], ["AAL15605.1", "SimJ2", "BGC0000270", 1, "Polyketide", 39.0, 151.0, 97.94238683127571, 5.37e-45], ["AAK06809.1", "putative_3-keto-acyl-reductase_SimD4", "BGC0001072", 1, "Saccharide+Polyketide:Modular type I polyketide+Polyketide:Type II polyketide+Other:Aminocoumarin", 39.0, 151.0, 97.94238683127571, 5.37e-45], ["PAU45554.1", "beta-ketoacyl-ACP_reductase", "BGC0002138", 1, "Polyketide", 39.0, 151.0, 100.41152263374487, 9.17e-45], ["QCT05738.1", "Tri5", "BGC0001983", 1, "Other", 39.0, 145.0, 100.41152263374487, 6.77e-43], ["ADI58639.1", "Ketoreductase", "BGC0000187", 1, "Polyketide:Type II polyketide", 39.0, 139.0, 100.41152263374487, 3.31e-40], ["AFO85456.1", "reductase/oxidase", "BGC0000391", 1, "NRP", 35.0, 138.0, 101.23456790123457, 7.12e-40], ["ABM21753.1", "PdmG", "BGC0000256", 1, "Polyketide", 34.0, 134.0, 99.1769547325103, 2.79e-38], ["ANY57964.1", "MtcE_3-ketoacyl-ACP_reductase", "BGC0001369", 1, "Polyketide", 36.0, 134.0, 100.8230452674897, 4.46e-38], ["BAJ52708.1", "putative_3-ketoacyl-ACP_reductase", "BGC0000222", 1, "Polyketide", 35.0, 133.0, 99.1769547325103, 5.25e-38], ["ACU71635.1", "b-ketotyrosyl-reductase", "BGC0001154", 1, "Other", 37.0, 132.0, 100.41152263374487, 1.38e-37], ["BBC20651.1", "enoyl-(acyl_carrier_protein)_reductase", "BGC0001917", 1, "Polyketide", 36.0, 129.0, 97.94238683127571, 2.5e-36], ["AQW35064.1", "Polyketide_C-9_ketoreductase", "BGC0001675", 1, "Polyketide", 35.0, 128.0, 104.5267489711934, 9.84e-36], ["AAQ08926.1", "putative_3-ketoacyl-ACP_reductase", "BGC0000224", 1, "Polyketide:Type II polyketide", 33.0, 127.0, 100.41152263374487, 1.42e-35], ["KDN80050.1", "ketoacyl_reductase", "BGC0001074", 1, "Saccharide+Polyketide", 34.0, 125.0, 105.34979423868313, 1.46e-34], ["CBH32080.1", "putative_polyketide_ketoreductase", "BGC0000211", 1, "Polyketide", 32.0, 124.0, 104.11522633744856, 2.06e-34], ["AVO00812.1", "May13", "BGC0001661", 1, "Polyketide", 34.0, 124.0, 103.29218106995886, 2.11e-34], ["ADG86325.1", "ketoreductase", "BGC0000190", 1, "Polyketide", 33.0, 123.0, 100.8230452674897, 4.29e-34], ["ADB23395.1", "dehydrogenase", "BGC0001062", 1, "Polyketide", 33.0, 122.0, 100.8230452674897, 1.19e-33], ["AQW35057.1", "3-oxoacyl-ACP_reductase", "BGC0001675", 1, "Polyketide", 34.0, 122.0, 99.58847736625515, 1.52e-33], ["AIL50182.1", "putative_ketoreductase", "BGC0000213", 1, "Polyketide:Type II polyketide", 33.0, 120.0, 100.8230452674897, 4.53e-33], ["AAC18111.1", "ketoreductase", "BGC0000225", 1, "Polyketide", 34.0, 120.0, 102.88065843621399, 7.74e-33], ["OOH83075.1", "3-oxoacyl-ACP_reductase", "BGC0001987", 1, "Polyketide", 36.0, 119.0, 100.0, 1.17e-32], ["AAT12286.1", "LtxD", "BGC0000384", 1, "NRP", 31.0, 119.0, 98.76543209876543, 1.2e-32], ["AHD25940.1", "putative_ketoreductase", "BGC0000208", 1, "Polyketide", 35.0, 119.0, 104.5267489711934, 1.74e-32], ["BAJ07854.1", "putative_ketoreductase", "BGC0000232", 1, "Polyketide", 34.0, 119.0, 104.93827160493827, 2.39e-32], ["QBK46640.1", "HrsK3", "BGC0001960", 1, "Polyketide", 34.0, 119.0, 104.11522633744856, 2.39e-32], ["WP_020275098.1", "SDR_family_NAD(P)-dependent_oxidoreductase", "BGC0002012", 1, "Polyketide", 33.0, 119.0, 104.93827160493827, 2.39e-32], ["CAA09652.1", "polyketide_ketoreductase", "BGC0000227", 1, "Polyketide:Type II polyketide", 35.0, 119.0, 103.7037037037037, 3.07e-32], ["CAM58804.1", "C-19_ketoreductase", "BGC0000204", 1, "Polyketide:Type II polyketide", 34.0, 118.0, 100.8230452674897, 5.02e-32], ["AHL46721.1", "ketoreductase", "BGC0001179", 1, "Polyketide:Type II polyketide", 33.0, 117.0, 100.8230452674897, 5.42e-32], ["AAX57194.1", "auricin_polyketide_ketoreductase", "BGC0000201", 1, "Polyketide+Saccharide:Hybrid/tailoring saccharide", 34.0, 118.0, 104.5267489711934, 6.62e-32], ["CAH10175.1", "ChaZ_protein", "BGC0000207", 1, "Polyketide", 35.0, 118.0, 104.93827160493827, 6.62e-32], ["AFJ52673.1", "C-9_ketoreductase", "BGC0001073", 1, "NRP+Polyketide", 33.0, 118.0, 102.88065843621399, 6.62e-32], ["ADE34491.1", "ssfU", "BGC0000269", 1, "Polyketide:Type II polyketide+Saccharide:Hybrid/tailoring saccharide", 33.0, 117.0, 104.93827160493827, 9.29e-32], ["EDY42534.1", "monensin_polyketide_synthase_ketoacyl_reductase", "BGC0000212", 1, "Polyketide:Type II polyketide", 34.0, 117.0, 104.5267489711934, 1.3e-31], ["AXL88813.1", "ketoacyl_reductase", "BGC0001895", 1, "Polyketide", 34.0, 117.0, 104.93827160493827, 1.33e-31], ["QFS19048.1", "ketoreductase", "BGC0002506", 1, "Polyketide", 33.0, 116.0, 100.0, 1.78e-31], ["AAF70104.1", "AknA", "BGC0000192", 1, "Polyketide", 33.0, 116.0, 104.5267489711934, 3.6e-31], ["QED90618.1", "ketoacyl_reductase", "BGC0002081", 1, "Polyketide", 34.0, 116.0, 104.5267489711934, 4.11e-31], ["QDG00823.1", "polyketide_ketoreductase", "BGC0002028", 1, "Polyketide", 33.0, 115.0, 103.29218106995886, 9.71e-31], ["AHL46681.1", "ketoreductase", "BGC0001177", 1, "Polyketide:Type II polyketide", 33.0, 114.0, 100.0, 1.04e-30], ["ABW11827.1", "short-chain_dehydrogenase/reductase_SDR", "BGC0001197", 1, "Polyketide", 31.0, 114.0, 99.1769547325103, 1.91e-30], ["WP_016640238.1", "3-oxoacyl-ACP_reductase_FabG", "BGC0002000", 1, "Polyketide", 32.0, 114.0, 104.5267489711934, 1.95e-30], ["CUX79054.1", "3-oxoacyl-[acyl-carrier-protein]_reductase_FabG", "BGC0001715", 1, "NRP", 36.0, 113.0, 101.64609053497942, 3.36e-30], ["AKA54637.1", "3-oxoacyl-ACP_reductase", "BGC0001216", 1, "NRP+Polyketide", 34.0, 113.0, 102.05761316872429, 3.59e-30], ["BAB72043.1", "AknA", "BGC0000191", 1, "Polyketide", 33.0, 113.0, 104.5267489711934, 3.84e-30], ["CAG14968.1", "ketoreductase", "BGC0000253", 1, "Polyketide:Type II polyketide", 34.0, 113.0, 104.5267489711934, 5.27e-30], ["ARK36158.1", "ketoacyl_reductase", "BGC0001723", 1, "Polyketide", 34.0, 113.0, 104.5267489711934, 5.27e-30], ["AAF81727.1", "putative_ketoreductase_EncD", "BGC0000220", 1, "Polyketide:Type II polyketide", 35.0, 113.0, 104.93827160493827, 6e-30], ["QIC03941.1", "EncD", "BGC0002366", 1, "Polyketide", 35.0, 113.0, 104.93827160493827, 6e-30], ["ADB02846.1", "AzicD", "BGC0000202", 1, "Polyketide", 34.0, 112.0, 105.76131687242798, 6.91e-30], ["AAM33669.1", "putative_3-oxoacyl-ACP_reductase_GrhO2", "BGC0000230", 1, "Polyketide:Type II polyketide", 31.0, 112.0, 103.29218106995886, 6.91e-30], ["BAJ52686.1", "putative_3-oxoacyl-ACP_reductase", "BGC0000222", 1, "Polyketide", 30.0, 111.0, 100.0, 1.59e-29], ["AGH68923.1", "oxidoreductase", "BGC0001083", 1, "Terpene+Polyketide:Type III polyketide", 32.0, 111.0, 102.88065843621399, 2.5e-29], ["BAV56004.1", "short-chain_dehydrogenase", "BGC0001597", 1, "Polyketide", 32.0, 111.0, 101.64609053497942, 2.5e-29], ["WP_010639249.1", "SDR_family_oxidoreductase", "BGC0000958", 1, "NRP:Cyclic depsipeptide+Polyketide:Modular type I polyketide", 34.0, 110.0, 102.05761316872429, 3.82e-29], ["AAA65204.1", "daunorubicin-doxorubicin_polyketide_synthase", "BGC0000218", 1, "Polyketide", 32.0, 110.0, 104.11522633744856, 4.08e-29], ["AAB36565.1", "ketoreductase", "BGC0000234", 1, "Polyketide", 32.0, 110.0, 104.5267489711934, 4.35e-29], ["AEF33074.1", "3-oxoacyl-[acyl-carrier_protein]_reductase", "BGC0001039", 1, "NRP+Polyketide", 30.0, 110.0, 100.41152263374487, 5.76e-29], ["OOH83076.1", "short-chain_dehydrogenase", "BGC0001987", 1, "Polyketide", 35.0, 110.0, 105.76131687242798, 6.88e-29], ["AAA87616.1", "polyketide_reductase", "BGC0000217", 1, "Polyketide", 33.0, 109.0, 104.93827160493827, 1.6e-28], ["QHZ32176.1", "putative_ketoacyl_reductase", "BGC0002047", 1, "Polyketide", 31.0, 108.0, 103.29218106995886, 3.08e-28], ["QOP59273.1", "keto-reductase", "BGC0002504", 1, "Polyketide", 34.0, 108.0, 103.29218106995886, 4.31e-28], ["ADB23387.1", "dehydrogenase", "BGC0001062", 1, "Polyketide", 29.0, 107.0, 99.1769547325103, 5.98e-28], ["AHX24712.1", "3-oxoacyl-ACP_reductase", "BGC0000200", 1, "Polyketide:Type II polyketide+Saccharide:Hybrid/tailoring saccharide", 30.0, 107.0, 99.1769547325103, 8.38e-28], ["SCN11974.1", "short-chain_dehydrogenase/reductase_SDR", "BGC0001580", 1, "Polyketide", 33.0, 107.0, 97.94238683127571, 9.55e-28], ["QFS19054.1", "ketoreductase", "BGC0002506", 1, "Polyketide", 31.0, 107.0, 104.93827160493827, 1.28e-27], ["ABX71123.1", "Lct40", "BGC0000238", 1, "Polyketide", 33.0, 106.0, 101.64609053497942, 1.37e-27], ["AMX23331.1", "putative_acyl_carrier_protein", "BGC0001500", 1, "Polyketide", 31.0, 106.0, 100.0, 1.65e-27], ["ADE34504.1", "ssfK", "BGC0000269", 1, "Polyketide:Type II polyketide+Saccharide:Hybrid/tailoring saccharide", 33.0, 105.0, 100.0, 2.36e-27], ["CAC37883.1", "CpkI;_Nicotinamide-dependent_dehydrogenase", "BGC0000038", 1, "Polyketide:Modular type I polyketide", 33.0, 106.0, 102.05761316872429, 2.51e-27], ["KJA16712.1", "hypothetical_protein", "BGC0002246", 1, "Terpene", 33.0, 105.0, 103.29218106995886, 3.24e-27], ["AJI44188.1", "hypothetical_protein", "BGC0001193", 1, "NRP", 33.0, 105.0, 100.8230452674897, 5.88e-27], ["AIE54248.1", "PauY28", "BGC0001732", 1, "Other", 29.0, 103.0, 102.46913580246914, 2.99e-26], ["BAF85836.1", "C5-ketoreductase", "BGC0000109", 1, "Polyketide", 32.0, 103.0, 106.99588477366255, 3.81e-26], ["AIE54195.1", "Pau28", "BGC0001731", 1, "Other", 30.0, 102.0, 102.88065843621399, 8.19e-26], ["QED93096.1", "short-chain_dehydrogenase/reductase_SDR", "BGC0002556", 1, "Alkaloid", 33.0, 101.0, 101.23456790123457, 9.31e-26], ["KAA1470690.1", "acetoin_reductase_family_protein", "BGC0002218", 1, "Terpene", 32.0, 101.0, 102.05761316872429, 1.1e-25], ["ADE22321.1", "3-oxoacyl-ACP_reductase", "BGC0000279", 1, "Polyketide", 30.0, 101.0, 99.58847736625515, 1.47e-25], ["CBG67532.1", "putative_oxidoreductase", "BGC0002367", 1, "NRP", 29.0, 101.0, 111.11111111111111, 2.32e-25], ["BAU79605.1", "short-chain_dehydrogenase/reductase", "BGC0001810", 1, "Polyketide", 31.0, 100.0, 101.23456790123457, 3.73e-25], ["AAP13848.2", "C5-ketoreductase", "BGC0000093", 1, "Polyketide", 33.0, 100.0, 107.81893004115226, 8.14e-25], ["antaM", "3-oxoacyl-ACP_reductase", "BGC0001455", 1, "NRP+Polyketide", 32.0, 99.0, 106.99588477366255, 9.95e-25], ["AAN85505.1", "short-chain_dehydrogenase/reductase", "BGC0001101", 1, "NRP+Polyketide:Modular type I polyketide+Polyketide:Trans-AT type I polyketide", 27.0, 99.0, 109.46502057613168, 1.27e-24], ["AHH25583.1", "1-cyclohexenylcarbonyl_CoA_reductase", "BGC0000957", 1, "NRP+Polyketide", 31.0, 99.0, 99.58847736625515, 1.34e-24], ["PPQ57494.1", "monooxygenase", "BGC0002016", 1, "Polyketide", 33.0, 102.0, 104.5267489711934, 2.11e-24], ["ADI58630.1", "1-Cyclohexenylcarbonyl_CoA_reductase", "BGC0000187", 1, "Polyketide:Type II polyketide", 31.0, 98.0, 100.8230452674897, 4.88e-24], ["CAE53341.1", "putative_short_chain_dehydrogenase", "BGC0000440", 1, "NRP:Glycopeptide", 29.0, 97.0, 100.8230452674897, 5.07e-24], ["CAG15000.1", "short_chain_dehydrogenase", "BGC0000441", 1, "NRP", 29.0, 97.0, 100.8230452674897, 5.07e-24], ["OKI59857.1", "monooxygenase", "BGC0002477", 1, "Polyketide", 32.0, 100.0, 102.88065843621399, 5.29e-24], ["QBA57739.1", "NAD(P)-dependent_oxidoreductase", "BGC0002377", 1, "NRP", 29.0, 97.0, 109.46502057613168, 6.44e-24], ["ADB02849.1", "AzicF", "BGC0000202", 1, "Polyketide", 32.0, 96.0, 106.58436213991769, 1.09e-23], ["ALG65315.1", "Cal21", "BGC0001297", 1, "NRP", 29.0, 97.0, 109.46502057613168, 1.27e-23], ["EHM27510.1", "monooxygenase_FAD-binding", "BGC0000235", 1, "Polyketide", 32.0, 100.0, 102.88065843621399, 1.32e-23], ["AEW19840.1", "oxidoreductase,_short_chain_dehydrogenase/reductase_family_protein", "BGC0001651", 1, "Other", 30.0, 96.0, 100.41152263374487, 1.52e-23], ["CAH10112.1", "putative_oxidase-reducatse", "BGC0000268", 1, "Polyketide", 29.0, 99.0, 102.05761316872429, 1.72e-23], ["BAJ07846.1", "putative_oxygenase-reductase", "BGC0000232", 1, "Polyketide", 32.0, 99.0, 103.7037037037037, 2.48e-23], ["AAX57196.2", "auricin_polyketide_oxygenase-reductase", "BGC0000201", 1, "Polyketide+Saccharide:Hybrid/tailoring saccharide", 30.0, 99.0, 104.11522633744856, 2.59e-23], ["EAU35434.1", "conserved_hypothetical_protein", "BGC0002734", 1, "Polyketide", 29.0, 95.0, 100.8230452674897, 3.83e-23], ["WP_008704360.1", "SDR_family_oxidoreductase", "BGC0001575", 1, "NRP", 27.0, 95.0, 99.1769547325103, 4.3e-23], ["UPN68086.1", "putative_SDR_family_oxidoreductase", "BGC0002672", 1, "Polyketide", 31.0, 98.0, 106.99588477366255, 4.44e-23], ["AAQ84160.1", "ChcA", "BGC0000123", 1, "Polyketide", 31.0, 95.0, 103.29218106995886, 5.21e-23], ["TRO56982.1", "SDR_family_oxidoreductase", "BGC0002361", 1, "Polyketide+Saccharide", 29.0, 98.0, 102.05761316872429, 6.14e-23], ["CBZ42141.1", "Acyl-Co_Adehydrogenase", "BGC0001117", 1, "NRP", 27.0, 95.0, 109.46502057613168, 6.77e-23], ["CAM59605.1", "putative_reductase", "BGC0000297", 1, "NRP:Glycopeptide+Polyketide:Other polyketide+Saccharide:Hybrid/tailoring saccharide", 31.0, 94.0, 103.29218106995886, 7.63e-23], ["BAV17004.1", "putative_oxygenase-reductase", "BGC0001384", 1, "Polyketide", 31.0, 97.0, 102.05761316872429, 1.13e-22], ["AGO50615.1", "oxygenase-reductase", "BGC0000229", 1, "Polyketide:Type II polyketide+Saccharide:Hybrid/tailoring saccharide", 29.0, 96.0, 102.05761316872429, 3.82e-22], ["AYU66263.1", "TjhD5", "BGC0002461", 1, "Polyketide", 30.0, 92.0, 101.23456790123457, 4.57e-22], ["QXJ26486.1", "mycofactocin-coupled_SDR_family_oxidoreductase", "BGC0002370", 1, "NRP", 29.0, 92.0, 109.46502057613168, 6.6e-22], ["ARO44645.1", "monooxygenase", "BGC0001769", 1, "Polyketide", 30.0, 94.0, 102.05761316872429, 1.3e-21], ["MBW8699688.1", "Anhydrotetracycline_monooxygenase", "BGC0002140", 1, "Polyketide", 30.0, 94.0, 102.05761316872429, 1.76e-21], ["WP_051970762.1", "SDR_family_oxidoreductase", "BGC0002536", 1, "NRP", 29.0, 90.0, 100.0, 3.63e-21], ["ABW96534.1", "putative_dehydrogenase", "BGC0000159", 1, "Polyketide:Modular type I polyketide", 29.0, 87.0, 100.0, 1.81e-20], ["ALE27507.1", "2,3-dihydro-3-hydroxyanthranilic_acid_dehydrogenase", "BGC0001292", 1, "Other", 29.0, 88.0, 106.17283950617285, 2.48e-20], ["ABD65959.1", "acyl-CoA_dehydrogenase/reductase", "BGC0000341", 1, "NRP", 27.0, 87.0, 109.46502057613168, 4.7e-20], ["AAK57530.1", "PgaM", "BGC0000262", 1, "Polyketide:Type II polyketide+Saccharide:Hybrid/tailoring saccharide", 28.0, 89.0, 104.5267489711934, 7.13e-20], ["AYU66248.1", "TjhD3", "BGC0002461", 1, "Polyketide", 28.0, 86.0, 103.29218106995886, 1.01e-19], ["CAJ34364.1", "NAD_or_NADP_oxidoreductase", "BGC0000445", 1, "NRP:Cyclic depsipeptide", 28.0, 86.0, 101.64609053497942, 1.49e-19], ["ADI71448.1", "putative_oxygenase-reductase", "BGC0000203", 1, "Polyketide", 28.0, 87.0, 102.05761316872429, 2.27e-19], ["QVQ68783.1", "mmyTII", "BGC0002129", 1, "Polyketide", 30.0, 84.0, 101.64609053497942, 4.62e-19], ["SCF06575.1", "3-oxoacyl-[acyl-carrier_protein]_reductase", "BGC0002435", 1, "Other", 31.0, 84.0, 77.77777777777779, 6e-19], ["ADD83002.1", "PtnO1", "BGC0001156", 1, "Terpene", 27.0, 83.0, 99.58847736625515, 9.04e-19], ["AAD13552.1", "bifunctional_reductase_+_aromatase", "BGC0000239", 1, "Polyketide:Type II polyketide+Saccharide:Hybrid/tailoring saccharide", 28.0, 83.0, 103.7037037037037, 1.23e-18], ["AAL15586.1", "Sim8", "BGC0000270", 1, "Polyketide", 28.0, 83.0, 106.17283950617285, 1.25e-18], ["AAK06790.1", "putative_reductase_SimA9", "BGC0001072", 1, "Saccharide+Polyketide:Modular type I polyketide+Polyketide:Type II polyketide+Other:Aminocoumarin", 28.0, 83.0, 106.17283950617285, 1.25e-18], ["QDG00821.1", "oxygenase-reductase", "BGC0002028", 1, "Polyketide", 27.0, 84.0, 104.11522633744856, 2.72e-18], ["BAI63274.1", "putative_oxidoreductase", "BGC0000434", 1, "NRP", 29.0, 82.0, 104.93827160493827, 3.18e-18], ["BCN13446.1", "ketoreductase", "BGC0002457", 1, "NRP", 27.0, 81.0, 100.0, 8.47e-18], ["ACO31265.1", "Ptm01", "BGC0001140", 1, "Terpene", 26.0, 78.0, 99.58847736625515, 8.6e-17], ["WP_037817185.1", "SDR_family_oxidoreductase", "BGC0002137", 1, "Polyketide", 28.0, 77.0, 99.1769547325103, 2.11e-16], ["QCX41935.1", "AmcA", "BGC0001957", 1, "Polyketide", 29.0, 77.0, 104.11522633744856, 2.47e-16], ["QHW08564.1", "SDR_family_oxidoreductase", "BGC0002054", 1, "Polyketide+NRP+Saccharide", 29.0, 77.0, 104.11522633744856, 2.47e-16], ["AYU66241.1", "TjhD1", "BGC0002461", 1, "Polyketide", 27.0, 76.0, 98.35390946502058, 5.65e-16], ["QLK01228.1", "SDR_family_oxidoreductase", "BGC0002353", 1, "RiPP", 29.0, 76.0, 97.11934156378601, 6.39e-16], ["AME18007.1", "oxidoreductase", "BGC0001378", 1, "Polyketide:Enediyne type I polyketide", 30.0, 76.0, 79.01234567901234, 8.2e-16], ["AMK92578.1", "oxidoreductase", "BGC0001377", 1, "Polyketide", 30.0, 74.0, 78.18930041152264, 2.43e-15], ["ACY06294.1", "short-chain_dehydrogenase/reductase", "BGC0001042", 1, "NRP+Polyketide", 26.0, 73.0, 102.88065843621399, 4.61e-15], ["CAM34373.1", "putative_reductase", "BGC0000242", 1, "Polyketide", 27.0, 72.0, 106.58436213991769, 7.9e-15], ["ANY57882.1", "PenD", "BGC0001372", 1, "Terpene", 26.0, 71.0, 104.93827160493827, 2.65e-14], ["CAK50780.1", "ketoreductase", "BGC0000247", 1, "Polyketide:Type II polyketide+Saccharide:Oligosaccharide", 27.0, 71.0, 99.1769547325103, 3.85e-14], ["QED90622.1", "short-chain_dehydrogenase", "BGC0002081", 1, "Polyketide", 26.0, 66.0, 100.41152263374487, 1.38e-12], ["BAA89391.1", "", "BGC0000864", 1, "Other", 25.0, 65.0, 83.1275720164609, 4.19e-12], ["XP_003044553.1", "uncharacterized_protein", "BGC0001768", 1, "NRP", 26.0, 64.0, 104.11522633744856, 8.85e-12], ["OKI81345.1", "dehydrogenase", "BGC0002478", 1, "Polyketide", 27.0, 63.0, 84.36213991769547, 2.15e-11], ["ADX66461.1", "ScnS2", "BGC0000108", 1, "Polyketide", 28.0, 64.0, 65.4320987654321, 2.84e-11], ["TGZ15168.1", "hypothetical_protein", "BGC0002032", 1, "Polyketide", 30.0, 63.0, 65.4320987654321, 5.14e-11], ["WP_102919232.1", "type_I_polyketide_synthase", "BGC0002104", 1, "NRP+Polyketide", 29.0, 63.0, 65.4320987654321, 5.15e-11], ["CAC20921.1", "PimS2_protein", "BGC0000125", 1, "Polyketide", 28.0, 63.0, 65.4320987654321, 5.15e-11], ["AQT01393.1", "SgnS2", "BGC0001690", 1, "Polyketide", 28.0, 63.0, 65.4320987654321, 5.15e-11], ["AEC04357.1", "polyketide_synthase", "BGC0000178", 1, "Polyketide:Trans-AT type I polyketide", 30.0, 62.0, 66.66666666666666, 9.25e-11], ["AAF81238.1", "putative_beta-ketoacyl_reductase", "BGC0000243", 1, "Polyketide", 27.0, 61.0, 107.81893004115226, 1.91e-10], ["BAP34750.1", "dehydrogenase", "BGC0000078", 1, "Polyketide", 28.0, 59.0, 80.24691358024691, 3.27e-10], ["AKL64834.1", "polyketide_synthase", "BGC0002072", 1, "Polyketide:Modular type I polyketide", 28.0, 61.0, 65.4320987654321, 4.14e-10], ["QTA30590.1", "short_chain_dehydrogenase", "BGC0002143", 1, "Polyketide", 29.0, 58.0, 76.13168724279835, 1.05e-09], ["QVQ68796.1", "mmyTI", "BGC0002129", 1, "Polyketide", 25.0, 56.0, 100.0, 3.88e-09], ["ADC79616.1", "BafAI", "BGC0000028", 1, "Polyketide:Modular type I polyketide", 31.0, 57.0, 65.84362139917695, 4.34e-09], ["WP_030180235.1", "type_I_polyketide_synthase", "BGC0002106", 1, "Polyketide", 28.0, 57.0, 65.4320987654321, 4.4e-09], ["TGZ15166.1", "hypothetical_protein", "BGC0002032", 1, "Polyketide", 29.0, 57.0, 67.07818930041152, 7.41e-09], ["AEP40935.1", "polyketide_synthase_type_I", "BGC0000021", 1, "Polyketide", 31.0, 57.0, 66.66666666666666, 7.71e-09], ["BAW35653.1", "modular_polyketide_synthase", "BGC0002355", 1, "Polyketide+Other", 26.0, 56.0, 64.60905349794238, 1.42e-08], ["AWC08657.1", "polyketide_synthase_type_I", "BGC0001662", 1, "Polyketide", 28.0, 56.0, 64.60905349794238, 1.43e-08], ["BAW35639.1", "modular_polyketide_synthase", "BGC0002356", 1, "Polyketide+Other", 28.0, 56.0, 64.60905349794238, 1.43e-08], ["CAQ43079.1", "polyketide_synthase", "BGC0000970", 1, "NRP+Polyketide:Modular type I polyketide", 28.0, 56.0, 71.19341563786008, 1.8e-08], ["ANY10589.1", "polyketide_synthase", "BGC0001773", 1, "Polyketide", 28.0, 56.0, 65.4320987654321, 1.91e-08], ["C5F59_12930", "dehydrogenase", "BGC0002016", 1, "Polyketide", 26.0, 54.0, 83.53909465020575, 3.27e-08], ["EAA62478.1", "hypothetical_protein", "BGC0002276", 1, "NRP", 26.0, 54.0, 81.48148148148148, 4.18e-08], ["AHX24689.1", "short-chain_dehydrogenase/reductase_SDR", "BGC0000200", 1, "Polyketide:Type II polyketide+Saccharide:Hybrid/tailoring saccharide", 29.0, 53.0, 80.24691358024691, 5.06e-08], ["KGO40478.1", "Acyl_transferase/acyl_hydrolase/lysophospholipase", "BGC0001205", 1, "Polyketide", 26.0, 54.0, 64.19753086419753, 5.94e-08], ["BAC68127.1", "modular_polyketide_synthase", "BGC0000059", 1, "Polyketide", 29.0, 54.0, 67.07818930041152, 7.82e-08], ["EAL85129.1", "polyketide_synthase", "BGC0001067", 1, "Terpene+Polyketide:Iterative type I polyketide", 28.0, 54.0, 65.84362139917695, 7.99e-08], ["BAB69198.1", "modular_polyketide_synthase", "BGC0000117", 1, "Polyketide", 29.0, 52.0, 65.4320987654321, 1.89e-07], ["BAW35610.1", "modular_polyketide_synthase", "BGC0002357", 1, "Polyketide+Other", 29.0, 52.0, 64.60905349794238, 2.68e-07], ["QQZ01583.1", "PKS", "BGC0002498", 1, "Other", 28.0, 51.0, 64.60905349794238, 4.84e-07], ["AIA58899.1", "HRPKS", "BGC0001141", 1, "Polyketide:Iterative type I polyketide", 24.0, 51.0, 64.19753086419753, 6.2e-07], ["CAO85896.1", "protein_modular_polyketide_synthase_NorA'", "BGC0000110", 1, "Polyketide:Modular type I polyketide", 26.0, 51.0, 65.4320987654321, 6.34e-07], ["OKI59856.1", "dehydrogenase", "BGC0002477", 1, "Polyketide", 24.0, 49.0, 83.53909465020575, 1.71e-06], ["ATX68109.1", "malonyl_CoA-acyl_carrier_protein_transacylase", "BGC0001772", 1, "Polyketide", 24.0, 49.0, 66.66666666666666, 2.08e-06], ["EHM27511.1", "putative_short_chain_dehydrogenase", "BGC0000235", 1, "Polyketide", 24.0, 48.0, 83.53909465020575, 2.31e-06], ["QBK15049.1", "PKS-NRPS_hybrid_TraA", "BGC0002197", 1, "Polyketide+NRP", 22.0, 48.0, 65.84362139917695, 6.53e-06], ["ABO15851.1", "oxidoreductase", "BGC0000130", 1, "Polyketide", 38.0, 47.0, 36.62551440329218, 6.93e-06], ["ACR12418.1", "modular_polyketide_synthase,_type_I_PKS", "BGC0000185", 1, "Polyketide", 28.0, 47.0, 75.30864197530865, 8.81e-06]], "ctg12_12": [["WP_148886113.1", "hotdog_family_protein", "BGC0002008", 1, "Other", 56.0, 167.0, 88.60759493670885, 2.34e-53], ["AAN79650.1", "Conserved_hypothetical_protein", "BGC0000836", 1, "Other", 51.0, 151.0, 97.46835443037975, 2.78e-47], ["AAW85353.1", "predicted_3-hydroxylacyl-(acyl_carrier_protein)_dehydratase", "BGC0000837", 1, "Other", 35.0, 92.0, 89.87341772151899, 7.36e-24]], "ctg12_13": [["WP_045972729.1", "beta-ketoacyl-[acyl-carrier-protein]_synthase_family_protein", "BGC0002008", 1, "Other", 67.0, 520.0, 100.0, 2.32e-185], ["AAN79651.1", "Putative_3-oxoacyl-[ACP]_synthase", "BGC0000836", 1, "Other", 67.0, 514.0, 98.97435897435898, 4.59e-183], ["AAW85352.1", "3-oxoacyl-(acyl_carrier_protein)_synthase", "BGC0000837", 1, "Other", 49.0, 363.0, 100.0, 1.05e-123], ["ANY57968.1", "MtcI_Ketosynthase_KS:KS*", "BGC0001369", 1, "Polyketide", 36.0, 188.0, 103.5897435897436, 9.72e-53], ["ADI58679.1", "hypothetical_protein", "BGC0000187", 1, "Polyketide:Type II polyketide", 37.0, 158.0, 67.43589743589745, 5.63e-44], ["ACU59357.1", "Beta-ketoacyl_synthase", "BGC0000839", 1, "Other", 32.0, 152.0, 78.46153846153847, 5.72e-42], ["QCT05739.1", "Tri6", "BGC0001983", 1, "Other", 35.0, 147.0, 68.46153846153847, 3.06e-40], ["AFV52176.1", "ketosynthase", "BGC0000081", 1, "NRP+Polyketide:Iterative type I polyketide+Polyketide:Enediyne type I polyketide", 37.0, 147.0, 65.64102564102564, 6.18e-40], ["QHB92589.1", "YsfB", "BGC0002547", 1, "Polyketide", 39.0, 135.0, 65.8974358974359, 1.67e-35], ["BBC20646.1", "beta-ketoacyl_synthase", "BGC0001917", 1, "Polyketide", 33.0, 132.0, 76.41025641025641, 1.97e-34], ["BAF50726.1", "alpha-ketoacyl-acyl_carrier_protein", "BGC0001116", 1, "NRP+Polyketide", 29.0, 126.0, 110.25641025641026, 5.3e-32], ["AET51855.1", "ketoacyl_synthase_1", "BGC0001138", 1, "Other:Nucleoside", 33.0, 124.0, 65.8974358974359, 7.5e-32], ["AHL46710.1", "ketosynthase", "BGC0001179", 1, "Polyketide:Type II polyketide", 31.0, 124.0, 94.61538461538461, 1.38e-31], ["QDQ37910.1", "lldA1", "BGC0001979", 1, "Polyketide", 28.0, 123.0, 94.61538461538461, 3.5e-31], ["AKT74262.1", "TxnA1", "BGC0002141", 1, "Polyketide", 29.0, 122.0, 94.61538461538461, 6.64e-31], ["QHB92591.1", "YsfD", "BGC0002547", 1, "Polyketide", 30.0, 118.0, 79.74358974358975, 2.42e-29], ["QFS19044.1", "ketosynthase_alpha_subunit", "BGC0002506", 1, "Polyketide", 31.0, 117.0, 94.61538461538461, 4.27e-29], ["AHB38498.1", "polyketide_synthase", "BGC0000346", 1, "NRP+Polyketide:Modular type I polyketide", 31.0, 110.0, 78.46153846153847, 7.18e-26], ["ANY10600.1", "polyketide_synthase", "BGC0001773", 1, "Polyketide", 32.0, 108.0, 74.1025641025641, 3.58e-25], ["DAC80525.1", "malonyl_CoA-acyl_carrier_protein_transacylase", "BGC0001841", 1, "NRP+Polyketide", 32.0, 105.0, 69.48717948717949, 4.73e-24], ["ADI59526.1", "CorD", "BGC0001091", 1, "NRP+Polyketide", 33.0, 102.0, 66.41025641025641, 8.56e-24], ["AJO72737.1", "Type_I_modular_polyketide_synthase", "BGC0001381", 1, "Polyketide", 30.0, 103.0, 76.92307692307693, 2.96e-23], ["BCN28629.1", "3-oxoacyl-ACP_synthase", "BGC0002441", 1, "Polyketide+NRP", 32.0, 100.0, 63.07692307692307, 4.76e-23], ["ANR02549.1", "LodH", "BGC0001648", 1, "Polyketide", 30.0, 102.0, 69.23076923076923, 4.76e-23], ["DAC80540.1", "nrps", "BGC0001840", 1, "NRP+Polyketide", 30.0, 101.0, 98.2051282051282, 9.14e-23], ["QBF51754.1", "type_I_polyketide_synthase", "BGC0001856", 1, "Polyketide:Modular type I polyketide", 31.0, 100.0, 69.74358974358974, 1.69e-22], ["QEA08899.1", "JenA7", "BGC0002559", 1, "Polyketide", 34.0, 100.0, 69.74358974358974, 2.7e-22], ["QLG04868.1", "PulG", "BGC0002374", 1, "Polyketide", 29.0, 98.0, 71.02564102564102, 1.34e-21], ["AKL64834.1", "polyketide_synthase", "BGC0002072", 1, "Polyketide:Modular type I polyketide", 30.0, 97.0, 77.43589743589745, 2.48e-21], ["EJK79843.1", "amino_acid_adenylation_enzyme/thioester_reductase_family_protein", "BGC0000436", 1, "NRP", 33.0, 96.0, 75.38461538461539, 5.7e-21], ["TXD00034.1", "SDR_family_NAD(P)-dependent_oxidoreductase", "BGC0001877", 1, "Polyketide", 30.0, 96.0, 70.25641025641025, 7.64e-21], ["CAD70195.1", "non-ribosomal_peptide_synthetase", "BGC0001047", 1, "NRP+Polyketide", 31.0, 96.0, 73.84615384615385, 1.02e-20], ["ADA69239.2", "trans-AT_hybrid_polyketide_synthase-NRPS", "BGC0001071", 1, "NRP+Polyketide:Modular type I polyketide+Polyketide:Trans-AT type I polyketide", 29.0, 95.0, 82.3076923076923, 1.42e-20], ["BAP05590.1", "calB", "BGC0000967", 1, "NRP+Polyketide:Trans-AT type I polyketide", 29.0, 95.0, 79.23076923076923, 1.88e-20], ["ERM18797.1", "polyketide_synthase", "BGC0000172", 1, "Polyketide", 30.0, 94.0, 74.61538461538461, 2.42e-20], ["CAL58682.1", "polyketide_synthase", "BGC0000149", 1, "Polyketide:Modular type I polyketide", 30.0, 93.0, 96.92307692307692, 5.81e-20], ["QDG75035.1", "mixed_type_I_polyketide_synthase_-_peptide_synthetase", "BGC0002068", 1, "NRP+Polyketide", 30.0, 93.0, 72.05128205128204, 6.11e-20], ["CAJ76297.1", "putative_polyketide_synthase", "BGC0000972", 1, "NRP+Polyketide:Modular type I polyketide+Polyketide:Trans-AT type I polyketide", 29.0, 92.0, 77.17948717948718, 7.72e-20], ["XP_028481820.1", "non-reducing_polyketide_synthase", "BGC0001866", 1, "Polyketide", 29.0, 92.0, 85.38461538461539, 9.96e-20], ["ABV83230.1", "CppC", "BGC0000116", 1, "Polyketide", 29.0, 92.0, 83.84615384615385, 1.1e-19], ["QFU19825.1", "PKS", "BGC0002431", 1, "Polyketide+Saccharide", 32.0, 92.0, 69.23076923076923, 1.43e-19], ["ADH04641.1", "TgaC", "BGC0001051", 1, "NRP+Polyketide:Modular type I polyketide", 31.0, 92.0, 68.97435897435898, 1.45e-19], ["AKG06377.1", "polyketide_synthase_type_1", "BGC0001830", 1, "Polyketide", 32.0, 92.0, 69.48717948717949, 1.88e-19], ["BAB69194.1", "modular_polyketide_synthase", "BGC0000117", 1, "Polyketide", 31.0, 92.0, 69.74358974358974, 1.89e-19], ["ctg1_orf3", "", "BGC0001329", 1, "Polyketide+NRP:Cyclic depsipeptide", 31.0, 91.0, 68.2051282051282, 2.24e-19], ["CAQ43079.1", "polyketide_synthase", "BGC0000970", 1, "NRP+Polyketide:Modular type I polyketide", 30.0, 91.0, 83.84615384615385, 2.32e-19], ["ASA76632.1", "polyketide_synthase_non-ribosomal_peptide_synthetase_hybrid", "BGC0001751", 1, "NRP+Polyketide", 27.0, 91.0, 98.46153846153847, 2.32e-19], ["ADC79616.1", "BafAI", "BGC0000028", 1, "Polyketide:Modular type I polyketide", 31.0, 91.0, 69.74358974358974, 2.56e-19], ["AHB38509.1", "polyketide_synthase", "BGC0000345", 1, "NRP+Polyketide:Modular type I polyketide", 32.0, 91.0, 70.51282051282051, 3.14e-19], ["AVR48535.1", "CusC", "BGC0001564", 1, "NRP+Polyketide", 28.0, 90.0, 81.28205128205128, 8.44e-19], ["AIT55263.1", "polyketide_synthase", "BGC0000072", 1, "Polyketide:Modular type I polyketide", 29.0, 89.0, 67.43589743589745, 1.03e-18], ["AJQ95675.1", "polyketide_synthase_modules-related_protein", "BGC0002046", 1, "NRP+Polyketide:Trans-AT type I polyketide", 33.0, 89.0, 68.97435897435898, 1.44e-18], ["AFX60336.1", "polyketide_synthase", "BGC0001032", 1, "NRP+Polyketide", 31.0, 89.0, 78.2051282051282, 1.99e-18], ["ABF85931.1", "non-ribosomal_peptide_synthase/polyketide_synthase_Ta1", "BGC0001025", 1, "NRP+Polyketide:Trans-AT type I polyketide", 29.0, 89.0, 69.74358974358974, 2.01e-18], ["CCA89326.1", "mixed_trans-AT_type_I_polyketide_synthase/nonribosomal_peptide_synthetase", "BGC0001111", 1, "NRP+Polyketide:Trans-AT type I polyketide", 33.0, 89.0, 72.05128205128204, 2.03e-18], ["AAY89050.1", "polyketide_synthase", "BGC0001069", 1, "NRP+Polyketide:Trans-AT type I polyketide", 27.0, 88.0, 101.53846153846153, 2.69e-18], ["BAP05596.1", "calH", "BGC0000967", 1, "NRP+Polyketide:Trans-AT type I polyketide", 30.0, 88.0, 73.07692307692307, 3.5e-18], ["AXA20091.1", "hybrid_trans-AT_PKS/NRPS_LgaB", "BGC0001646", 1, "NRP+Polyketide", 28.0, 88.0, 69.74358974358974, 3.55e-18], ["AFV52200.1", "polyketide_synthase_module", "BGC0000081", 1, "NRP+Polyketide:Iterative type I polyketide+Polyketide:Enediyne type I polyketide", 30.0, 87.0, 70.0, 4.22e-18], ["CTQ34881.1", "AtcD;_polyketide_synthase,_modules_1-4", "BGC0001301", 1, "Polyketide", 31.0, 87.0, 75.64102564102564, 4.75e-18], ["AFX60313.1", "polyketide_synthase", "BGC0001031", 1, "NRP+Polyketide", 30.0, 86.0, 78.2051282051282, 1.51e-17], ["ACY01392.1", "AT-less_polyketide_synthase", "BGC0000177", 1, "Polyketide:Modular type I polyketide+Polyketide:Trans-AT type I polyketide", 27.0, 85.0, 96.66666666666667, 2.43e-17], ["AXA20090.1", "hybrid_trans-AT_PKS/NRPS_LgaA", "BGC0001646", 1, "NRP+Polyketide", 26.0, 84.0, 76.92307692307693, 4.64e-17], ["WP_018540604.1", "type_I_polyketide_synthase", "BGC0001332", 1, "NRP+Polyketide", 28.0, 84.0, 69.48717948717949, 6.77e-17], ["BAA89384.1", "", "BGC0000864", 1, "Other", 28.0, 83.0, 72.3076923076923, 1.04e-16], ["ALD83687.1", "tAT_polyketide_synthase", "BGC0001300", 1, "Polyketide", 26.0, 83.0, 72.05128205128204, 1.12e-16], ["ATP76242.1", "NdaC", "BGC0001705", 1, "NRP+Polyketide", 29.0, 82.0, 69.23076923076923, 1.91e-16], ["CBJ89766.1", "Polyketide_synthase_involved_in_xenocoumacin_synthesis", "BGC0001054", 1, "NRP+Polyketide:Modular type I polyketide", 30.0, 82.0, 60.76923076923077, 3.49e-16], ["CTQ34882.1", "AtcE;_polyketide_synthase,_modules_5-7", "BGC0001301", 1, "Polyketide", 26.0, 82.0, 73.33333333333333, 3.56e-16], ["ABY66019.1", "6-methylsalicylic_acid_synthase", "BGC0001008", 1, "Polyketide:Iterative type I polyketide+Polyketide:Enediyne type I polyketide", 27.0, 81.0, 83.84615384615385, 4.28e-16], ["BAJ16467.1", "polyketide_synthase", "BGC0000058", 1, "Polyketide", 27.0, 81.0, 68.2051282051282, 4.86e-16], ["WP_003598535.1", "SDR_family_NAD(P)-dependent_oxidoreductase", "BGC0001991", 1, "Polyketide", 30.0, 81.0, 66.66666666666666, 5.95e-16], ["CAL69894.1", "RhiF_protein", "BGC0001112", 1, "NRP+Polyketide:Trans-AT type I polyketide", 31.0, 81.0, 67.94871794871796, 6.05e-16], ["BBA21072.1", "putative_modular_polyketide_synthase", "BGC0001740", 1, "NRP+Polyketide", 28.0, 81.0, 73.58974358974359, 6.36e-16], ["BAP05595.1", "calG", "BGC0000967", 1, "NRP+Polyketide:Trans-AT type I polyketide", 26.0, 81.0, 104.35897435897436, 8.55e-16], ["QGY73449.1", "Itm17", "BGC0002451", 1, "Polyketide", 29.0, 80.0, 73.58974358974359, 1.51e-15], ["BAC68129.1", "modular_polyketide_synthase", "BGC0000059", 1, "Polyketide", 27.0, 80.0, 68.97435897435898, 1.54e-15], ["CCM44338.1", "Polyketide_synthase", "BGC0001056", 1, "NRP+Polyketide:Modular type I polyketide+Polyketide:PUFA synthase or related polyketide", 29.0, 79.0, 71.53846153846153, 1.76e-15], ["ACY01391.1", "AT-less_polyketide_synthase", "BGC0000177", 1, "Polyketide:Modular type I polyketide+Polyketide:Trans-AT type I polyketide", 29.0, 79.0, 76.66666666666667, 2.05e-15], ["DAC76728.1", "type_I_polyketide_synthase", "BGC0001885", 1, "NRP+Polyketide", 31.0, 79.0, 74.61538461538461, 2.17e-15], ["ADI24953.1", "GsfA", "BGC0000070", 1, "Polyketide:Iterative type I polyketide", 27.0, 79.0, 70.51282051282051, 2.42e-15], ["AAG23264.1", "polyketide_synthase_loading_and_extender_module_1", "BGC0000148", 1, "Polyketide", 27.0, 78.0, 70.76923076923077, 4.51e-15], ["QIE07365.1", "polyketide_synthase_NecF", "BGC0002050", 1, "NRP+Polyketide:Trans-AT type I polyketide", 29.0, 78.0, 76.15384615384615, 4.8e-15], ["QNT61260.1", "polyketide_synthase", "BGC0002507", 1, "Polyketide", 26.0, 77.0, 70.25641025641025, 7.6e-15], ["AAO62585.1", "peptide_sythetase_polyketide_synthase_fusion_protein", "BGC0001016", 1, "NRP+Polyketide", 29.0, 77.0, 69.23076923076923, 1.07e-14], ["AJQ95707.1", "polyketide_synthase_modules-related_protein", "BGC0001644", 1, "Polyketide", 29.0, 77.0, 70.25641025641025, 1.11e-14], ["AMH40422.1", "PKS", "BGC0001350", 1, "Polyketide", 27.0, 77.0, 75.38461538461539, 1.5e-14], ["AKQ22698.1", "malonyl_CoA-acyl_carrier_protein_transacylase", "BGC0001186", 1, "Polyketide", 27.0, 77.0, 70.25641025641025, 1.53e-14], ["AQH32483.1", "hybrid_peptide_synthetase/polyketide_synthase", "BGC0001667", 1, "NRP+Polyketide", 28.0, 76.0, 69.23076923076923, 1.89e-14], ["TGZ15168.1", "hypothetical_protein", "BGC0002032", 1, "Polyketide", 27.0, 76.0, 70.25641025641025, 2.7e-14], ["CAN89631.1", "putative_polyketide_synthase", "BGC0001070", 1, "NRP+Polyketide:Modular type I polyketide+Polyketide:Trans-AT type I polyketide", 28.0, 75.0, 70.76923076923077, 5.74e-14], ["QDG75033.1", "mixed_type_I_polyketide_synthase_-_peptide_synthetase", "BGC0002068", 1, "NRP+Polyketide", 29.0, 75.0, 69.74358974358974, 6.29e-14], ["ATX68110.1", "malonyl_CoA-acyl_carrier_protein_transacylase", "BGC0001772", 1, "Polyketide", 26.0, 74.0, 68.2051282051282, 1.13e-13], ["ASA76643.1", "polyketide_synthase", "BGC0001751", 1, "NRP+Polyketide", 27.0, 74.0, 76.41025641025641, 1.37e-13], ["AAY89049.1", "polyketide_synthase", "BGC0001069", 1, "NRP+Polyketide:Trans-AT type I polyketide", 29.0, 74.0, 72.56410256410255, 1.48e-13], ["DAC80097.1", "PKS_(DH-FkbM-FkbH-ACP-KS-ECH-ECH-ACP-ACP-KS-KR-ACP-KS)", "BGC0001837", 1, "Polyketide", 26.0, 73.0, 74.1025641025641, 1.95e-13], ["BAF92595.1", "ketoacyl-ACP_synthase", "BGC0000118", 1, "Polyketide", 29.0, 72.0, 64.35897435897436, 2.05e-13], ["ACJ24869.1", "putative_ketoacyl-ACP_synthase", "BGC0000119", 1, "Polyketide:Iterative type I polyketide+Saccharide:Hybrid/tailoring saccharide", 29.0, 72.0, 64.35897435897436, 2.05e-13], ["AEH42487.1", "polyketide_synthase", "BGC0000032", 1, "Polyketide", 29.0, 71.0, 72.05128205128204, 9.61e-13], ["AAY32964.1", "DszA", "BGC0001093", 1, "NRP+Polyketide", 29.0, 71.0, 58.97435897435898, 1.08e-12], ["EED21099.1", "polyketide_synthase,_putative", "BGC0001578", 1, "Polyketide", 29.0, 71.0, 71.53846153846153, 1.33e-12], ["QBG38888.1", "nr-PKS", "BGC0002062", 1, "Polyketide", 23.0, 67.0, 71.53846153846153, 1.26e-11], ["MCC5026027.1", "amino_acid_adenylation_domain-containing_protein", "BGC0002118", 1, "NRP+Polyketide", 26.0, 66.0, 61.53846153846154, 5.18e-11], ["MCC5025983.1", "amino_acid_adenylation_domain-containing_protein", "BGC0002119", 1, "NRP+Polyketide", 26.0, 66.0, 61.53846153846154, 5.37e-11], ["SKB24634.1", "", "BGC0002455", 1, "Polyketide", 30.0, 65.0, 45.8974358974359, 9.77e-11]], "ctg12_14": [["AAN79652.1", "Conserved_hypothetical_protein", "BGC0000836", 1, "Other", 64.0, 237.0, 97.35449735449735, 3.04e-80], ["WP_045972727.1", "DUF3261_domain-containing_protein", "BGC0002008", 1, "Other", 61.0, 218.0, 92.5925925925926, 1.36e-72], ["AAW85351.1", "phospho-N-acetylmuramoyl-pentapeptide-_transferase", "BGC0000837", 1, "Other", 34.0, 87.0, 84.65608465608466, 3.72e-21]], "ctg12_15": [["WP_045972724.1", "MMPL_family_transporter", "BGC0002008", 1, "Other", 61.0, 921.0, 99.87046632124353, 0.0], ["AAN79653.1", "Conserved_hypothetical_protein", "BGC0000836", 1, "Other", 64.0, 908.0, 97.92746113989638, 0.0], ["AAW85350.1", "transporter", "BGC0000837", 1, "Other", 35.0, 293.0, 81.34715025906736, 7.5e-89], ["ABQ04111.1", "probable_bifunctional_phospholipid/glycerol_acyltransferase_and_transporter", "BGC0000838", 1, "Polyketide", 22.0, 62.0, 92.61658031088082, 2.27e-09]], "ctg12_16": [["WP_045973732.1", "outer_membrane_lipoprotein_carrier_protein_LolA", "BGC0002008", 1, "Other", 68.0, 268.0, 96.51741293532339, 4.01e-92], ["AAN79654.1", "Conserved_hypothetical_protein", "BGC0000836", 1, "Other", 63.0, 246.0, 98.50746268656717, 1.94e-83]], "ctg12_17": [["AAN79655.1", "Hypothetical_protein", "BGC0000836", 1, "Other", 77.0, 222.0, 98.57142857142858, 6.33e-76], ["WP_045972722.1", "acyl-CoA_thioesterase", "BGC0002008", 1, "Other", 72.0, 219.0, 97.85714285714285, 1.05e-74], ["AAW85348.1", "esterase", "BGC0000837", 1, "Other", 50.0, 146.0, 92.14285714285714, 1.11e-45]], "ctg12_18": [["WP_045972720.1", "glycosyltransferase_family_2_protein", "BGC0002008", 1, "Other", 66.0, 751.0, 99.64601769911503, 7.79e-271], ["AAN79656.1", "Putative_enzyme", "BGC0000836", 1, "Other", 69.0, 742.0, 95.929203539823, 5.55e-268], ["AAW85346.1", "predicted_acyltransferase", "BGC0000837", 1, "Other", 53.0, 609.0, 100.17699115044248, 4.3e-215], ["AAG38839.1", "putative_acyl_transferase", "BGC0000840", 1, "Other", 29.0, 115.0, 55.04424778761062, 6.08e-28]], "ctg12_19": [["WP_045972718.1", "hydroxymyristoyl-ACP_dehydratase", "BGC0002008", 1, "Other", 53.0, 121.0, 100.8695652173913, 1.34e-36], ["AAN79658.1", "Conserved_hypothetical_protein", "BGC0000836", 1, "Other", 51.0, 114.0, 88.69565217391305, 8.66e-34], ["AAW85345.1", "AMP-(fatty)acid_ligase", "BGC0000837", 1, "Other", 38.0, 90.0, 95.65217391304348, 4.21e-24]], "ctg12_20": [["WP_052705732.1", "AMP-binding_protein", "BGC0002008", 1, "Other", 51.0, 432.0, 102.90178571428572, 4.4e-149], ["AAN79659.1", "Putative_enzyme", "BGC0000836", 1, "Other", 49.0, 383.0, 101.11607142857142, 1.02e-129], ["AAW85344.1", "AMP-(fatty)acid_ligase", "BGC0000837", 1, "Other", 35.0, 268.0, 100.89285714285714, 1.2e-84], ["NHN68324.1", "amino_acid_adenylation_domain-containing_protein", "BGC0002719", 1, "NRP", 26.0, 70.0, 97.99107142857143, 2.84e-12], ["AOA33122.1", "Nonribosomal_peptide_synthetase", "BGC0001346", 1, "NRP:Cyclic depsipeptide", 24.0, 64.0, 107.36607142857142, 3.3e-10], ["BAC67535.1", "arthrofactin_synthetase_B", "BGC0000305", 1, "NRP:Lipopeptide", 25.0, 59.0, 93.30357142857143, 1.21e-08], ["QWP75304.1", "non-ribosomal_peptide_synthase", "BGC0002126", 1, "NRP:Cyclic depsipeptide", 31.0, 57.0, 35.9375, 3.51e-08], ["BAX89999.1", "Non-ribosomal_peptide_synthetase", "BGC0001628", 1, "NRP", 24.0, 57.0, 95.3125, 3.52e-08], ["WP_100939442.1", "non-ribosomal_peptide_synthetase", "BGC0002071", 1, "NRP:Lipopeptide", 25.0, 55.0, 92.63392857142857, 1.43e-07], ["ABW17377.1", "PsoC", "BGC0000411", 1, "NRP", 25.0, 55.0, 96.42857142857143, 1.9e-07], ["CAY48788.1", "putative_non-ribosomal_peptide_synthetase", "BGC0001312", 1, "NRP", 29.0, 55.0, 36.830357142857146, 1.91e-07], ["CAD17793.1", "probable_non_ribosomal_peptide_synthetase_protein", "BGC0001363", 1, "NRP+Polyketide", 28.0, 55.0, 40.401785714285715, 1.94e-07], ["CDG17980.1", "Putative_Ornithine_racemase_(fragment)", "BGC0000464", 1, "NRP:Cyclic depsipeptide", 30.0, 55.0, 34.82142857142857, 1.95e-07], ["AAL33756.1", "putative_non-ribosomal_peptide_synthetase", "BGC0000421", 1, "NRP", 23.0, 54.0, 105.35714285714286, 2.8e-07], ["ALG65342.1", "Var7", "BGC0002416", 1, "NRP+Polyketide", 23.0, 54.0, 111.38392857142858, 3.19e-07], ["AEH59099.1", "amino_acid_adenylation_domain-containing_protein/NRPS", "BGC0000385", 1, "NRP", 24.0, 54.0, 110.9375, 3.3e-07], ["CAP93139.1", "cyclic_hydrophobic_tetrapeptide", "BGC0000357", 1, "NRP:Cyclic depsipeptide", 24.0, 54.0, 114.0625, 4.43e-07], ["CCJ67637.1", "TaaB", "BGC0000447", 1, "NRP:Lipopeptide", 25.0, 53.0, 96.65178571428571, 5.67e-07], ["WP_064118560.1", "non-ribosomal_peptide_synthetase", "BGC0001509", 1, "NRP", 28.0, 53.0, 33.92857142857143, 7.58e-07], ["AFH75329.1", "nonribosomal_peptide_synthetase", "BGC0000398", 1, "NRP:Cyclic depsipeptide", 24.0, 53.0, 99.77678571428571, 7.59e-07], ["CAK15814.1", "putative_non-ribosomal_peptide_synthetase,_terminal_component", "BGC0000344", 1, "NRP", 25.0, 52.0, 104.6875, 1e-06], ["CEK23605.1", "Non-ribosomal_peptide_synthase_involved_in_xenematides_synthesis", "BGC0001825", 1, "NRP", 29.0, 52.0, 36.830357142857146, 1.32e-06], ["QGQ63518.1", "nonribosomal_peptide_synthetase_modules_A", "BGC0002548", 1, "NRP", 30.0, 52.0, 37.723214285714285, 1.65e-06], ["AGI89790.1", "ATP-dependent_valine_adenylase", "BGC0001792", 1, "NRP", 33.0, 52.0, 34.82142857142857, 1.73e-06], ["CAG29032.1", "nonribosomal_peptide_synthetase_(modules_3_to_6)", "BGC0001023", 1, "NRP+Polyketide:Modular type I polyketide", 23.0, 52.0, 92.85714285714286, 1.73e-06], ["APZ78822.1", "nonribosomal_peptide_synthetase", "BGC0001429", 1, "NRP:Cyclic depsipeptide+Polyketide:Iterative type I polyketide", 23.0, 52.0, 92.85714285714286, 1.73e-06], ["SDF67386.1", "non-ribosomal_peptide_synthase_domain_TIGR01720/amino_acid_adenylation_domain-containing_protein", "BGC0002422", 1, "NRP", 21.0, 52.0, 109.375, 1.74e-06], ["AWI62626.1", "nonribosomal_peptide_synthetase", "BGC0001822", 1, "NRP", 24.0, 52.0, 108.25892857142858, 1.74e-06], ["AHA12086.1", "amino_acid_adenyltransferase", "BGC0001172", 1, "NRP+Polyketide:Modular type I polyketide", 25.0, 51.0, 95.98214285714286, 1.95e-06], ["CAJ76290.1", "putative_non-ribosomal_peptide_synthase", "BGC0000972", 1, "NRP+Polyketide:Modular type I polyketide+Polyketide:Trans-AT type I polyketide", 26.0, 51.0, 82.14285714285714, 2.18e-06], ["APZ78846.1", "nonribosomal_peptide_synthetase", "BGC0001431", 1, "NRP:Cyclic depsipeptide+Polyketide:Iterative type I polyketide", 23.0, 51.0, 93.52678571428571, 2.28e-06], ["QPI18728.1", "nonribosomal_peptide_synthetase", "BGC0002125", 1, "NRP:Cyclic depsipeptide", 24.0, 51.0, 93.75, 2.91e-06], ["MQQ32958.1", "amino_acid_adenylation_domain-containing_protein", "BGC0002518", 1, "NRP", 26.0, 51.0, 95.08928571428571, 2.95e-06], ["AFH75322.1", "nonribosomal_peptide_synthetase", "BGC0000425", 1, "NRP:Cyclic depsipeptide", 25.0, 51.0, 111.83035714285714, 3.05e-06], ["KPN93063.1", "NupA", "BGC0001416", 1, "NRP", 28.0, 51.0, 37.05357142857143, 3.08e-06], ["BAD55612.1", "non-ribosomal_peptide_synthetase", "BGC0001027", 1, "NRP+Polyketide", 25.0, 50.0, 107.8125, 3.63e-06], ["AAO56328.1", "non-ribosomal_peptide_synthetase_SyfA", "BGC0000435", 1, "NRP", 24.0, 50.0, 106.69642857142858, 3.89e-06], ["AAY37647.1", "Amino_acid_adenylation", "BGC0000437", 1, "NRP", 26.0, 50.0, 39.50892857142857, 4.05e-06], ["KPN90376.1", "NupC", "BGC0001416", 1, "NRP", 28.0, 50.0, 33.25892857142857, 4.05e-06], ["WP_039806850.1", "non-ribosomal_peptide_synthetase", "BGC0002001", 1, "NRP+Polyketide", 26.0, 50.0, 89.95535714285714, 5.05e-06], ["CCJ67636.1", "TaaA", "BGC0000447", 1, "NRP:Lipopeptide", 29.0, 50.0, 37.276785714285715, 5.13e-06], ["CAY48789.1", "putative_non-ribosomal_peptide_synthetase", "BGC0001312", 1, "NRP", 27.0, 50.0, 38.169642857142854, 5.17e-06], ["APZ78834.1", "nonribosomal_peptide_synthetase", "BGC0001430", 1, "NRP:Cyclic depsipeptide+Polyketide:Iterative type I polyketide", 22.0, 50.0, 92.85714285714286, 5.21e-06], ["ABA73954.1", "putative_non-ribosomal_peptide_synthetase", "BGC0001842", 1, "NRP:Lipopeptide", 31.0, 50.0, 39.0625, 6.55e-06], ["QNL34617.1", "SteB", "BGC0002092", 1, "NRP:Cyclic depsipeptide", 30.0, 50.0, 34.82142857142857, 6.85e-06], ["AXA91301.1", "non-ribosomal_peptide_synthetase", "BGC0002044", 1, "NRP", 24.0, 49.0, 112.94642857142858, 8.8e-06], ["CDG17985.1", "Putative_Ornithine_racemase_(fragment)", "BGC0000464", 1, "NRP:Cyclic depsipeptide", 29.0, 49.0, 37.276785714285715, 9.18e-06]], "ctg12_21": [["AAN79660.1", "Conserved_hypothetical_protein", "BGC0000836", 1, "Other", 58.0, 208.0, 96.79144385026738, 9.97e-69], ["WP_045972714.1", "hypothetical_protein", "BGC0002008", 1, "Other", 50.0, 172.0, 95.72192513368985, 7.22e-55], ["AAW85343.1", "DNA_gyrase_subunit_B", "BGC0000837", 1, "Other", 50.0, 117.0, 62.56684491978609, 3.74e-33]], "ctg12_22": [["WP_045972712.1", "acyl_carrier_protein", "BGC0002008", 1, "Other", 73.0, 114.0, 93.10344827586206, 1.21e-34], ["AAN79661.1", "Putative_acyl_carrier_protein", "BGC0000836", 1, "Other", 66.0, 107.0, 91.95402298850574, 3.33e-32], ["AAW85342.1", "acyl_carrier_protein", "BGC0000837", 1, "Other", 53.0, 86.0, 91.95402298850574, 1.68e-23]], "ctg12_23": [["AAN79662.1", "Putative_acyl_carrier_protein", "BGC0000836", 1, "Other", 77.0, 127.0, 95.50561797752809, 4.52e-40], ["WP_045972709.1", "phosphopantetheine-binding_protein", "BGC0002008", 1, "Other", 73.0, 122.0, 95.50561797752809, 6.17e-38], ["AAW85341.1", "acyl_carrier_protein", "BGC0000837", 1, "Other", 66.0, 111.0, 95.50561797752809, 2.36e-33], ["AAG38843.1", "putative_acyl_carrier_protein", "BGC0000840", 1, "Other", 48.0, 80.0, 88.76404494382022, 1.69e-20], ["ABQ04122.1", "hypothetical_protein", "BGC0000838", 1, "Polyketide", 49.0, 74.0, 95.50561797752809, 9.36e-19], ["ACU59361.1", "phosphopantetheine-binding", "BGC0000839", 1, "Other", 44.0, 70.0, 95.50561797752809, 4.49e-17], ["ANY57965.1", "MtcF_Acyl_carrier_protein", "BGC0001369", 1, "Polyketide", 42.0, 53.0, 66.29213483146067, 2.5e-10]], "ctg12_24": [["WP_045972707.1", "1-acyl-sn-glycerol-3-phosphate_acyltransferase", "BGC0002008", 1, "Other", 59.0, 311.0, 92.3076923076923, 7.14e-107], ["AAN79663.1", "Putative_phospholipid_biosynthesis_acyltransferase", "BGC0000836", 1, "Other", 62.0, 308.0, 89.74358974358975, 2.01e-105], ["AAW85340.1", "1-acyl-sn-glycerol-3-phosphate_acyltransferase", "BGC0000837", 1, "Other", 46.0, 218.0, 90.47619047619048, 1.73e-70]], "ctg12_25": [["WP_045972706.1", "beta-ketoacyl_synthase_chain_length_factor", "BGC0002008", 1, "Other", 57.0, 259.0, 98.7603305785124, 1.56e-87], ["AAN79664.1", "Conserved_hypothetical_protein", "BGC0000836", 1, "Other", 55.0, 258.0, 99.58677685950413, 8.48e-87]], "ctg12_28": [["QDF82261.1", "RND_efflux_system,_outer_membrane_lipoprotein_CmeC", "BGC0001980", 1, "NRP", 36.0, 215.0, 92.6086956521739, 3.06e-64], ["WP_064118563.1", "efflux_transporter_outer_membrane_subunit", "BGC0001509", 1, "NRP", 36.0, 211.0, 91.52173913043478, 8.1e-63], ["QGQ63516.1", "outer_membrane_lipoprotein_CmeC", "BGC0002548", 1, "NRP", 33.0, 201.0, 91.52173913043478, 9.07e-59], ["AAY91416.1", "efflux_transporter,_outer_membrane_factor_lipoprotein,_NodT_family", "BGC0000399", 1, "NRP:Cyclic depsipeptide", 34.0, 199.0, 101.08695652173914, 4.94e-58], ["CDF96617.1", "RND_efflux_system", "BGC0001149", 1, "NRP:Lipopeptide+Saccharide:Hybrid/tailoring saccharide", 33.0, 198.0, 91.95652173913044, 9.24e-58], ["KPN90367.1", "NunG", "BGC0001416", 1, "NRP", 34.0, 197.0, 90.21739130434783, 1.73e-57], ["AAY37645.1", "RND_efflux_system,_outer_membrane_lipoprotein,_NodT", "BGC0000437", 1, "NRP", 33.0, 196.0, 91.52173913043478, 5.36e-57], ["CCJ67633.1", "multidrug/solvent_efflux_pump_outer_membrane_protein_mepC", "BGC0000447", 1, "NRP:Lipopeptide", 34.0, 196.0, 90.21739130434783, 5.48e-57], ["AOZ21318.1", "SulK", "BGC0001790", 1, "NRP", 30.0, 195.0, 102.60869565217392, 3.55e-56], ["AFH75317.1", "outer_membrane_efflux_protein", "BGC0000425", 1, "NRP:Cyclic depsipeptide", 33.0, 194.0, 90.0, 4.06e-56], ["QMN69930.1", "PsoT", "BGC0002521", 1, "NRP", 32.0, 187.0, 93.04347826086956, 6.78e-54], ["BCJ07603.1", "adeC/adeK/oprM_family_multidrug_efflux_complex_outer_membrane_factor", "BGC0002379", 1, "NRP", 34.0, 186.0, 93.04347826086956, 1.55e-53], ["QLY89260.1", "outer_membrane_protein", "BGC0002522", 1, "NRP", 31.0, 181.0, 91.73913043478261, 2.35e-51], ["ABW17373.1", "OprM", "BGC0000411", 1, "NRP", 32.0, 178.0, 91.30434782608695, 3.51e-50], ["AOA33119.1", "RND_efflux_system,_outer_membrane_lipoprotein", "BGC0001346", 1, "NRP:Cyclic depsipeptide", 33.0, 137.0, 66.08695652173913, 2.53e-36], ["AAX56377.1", "PltO", "BGC0000127", 1, "Polyketide", 27.0, 124.0, 104.34782608695652, 1.07e-30]], "ctg12_29": [["AAY93387.1", "auxiliary_transport_protein,_membrane_fusion_protein_family", "BGC0000413", 1, "NRP", 37.0, 185.0, 95.29085872576178, 3.84e-55], ["QBQ12471.1", "HlyD_family_secretion_protein", "BGC0002693", 1, "NRP", 35.0, 165.0, 94.45983379501385, 2.81e-47], ["ACU62763.1", "secretion_protein_HlyD_family_protein", "BGC0001392", 1, "RiPP", 33.0, 162.0, 95.29085872576178, 2.12e-46], ["AEA60654.1", "secretion_protein_HlyD", "BGC0000892", 1, "Other", 34.0, 160.0, 89.19667590027701, 1.62e-45], ["WP_051604059.1", "HlyD_family_secretion_protein", "BGC0001480", 1, "Other", 42.0, 121.0, 45.15235457063712, 6.58e-31]], "ctg12_33": [["SCL57511.1", "lipid_kinase,_YegS/Rv2252/BmrU_family", "BGC0002387", 1, "Polyketide", 41.0, 82.0, 52.63157894736842, 2.12e-18]], "ctg12_34": [["BCJ07568.1", "transcriptional_regulator", "BGC0002379", 1, "NRP", 46.0, 243.0, 98.59154929577466, 1.32e-79], ["CAK15816.1", "putative_transcriptional_regulator,_LysR_family", "BGC0000344", 1, "NRP", 46.0, 239.0, 97.1830985915493, 3.02e-78], ["BAP16702.1", "LysR_family_transcriptional_regulator", "BGC0000376", 1, "NRP", 34.0, 117.0, 88.38028169014085, 9.95e-31], ["ARO49583.1", "LysR_family_transcription_regulator", "BGC0001441", 1, "Other", 34.0, 100.0, 78.52112676056338, 1.11e-24], ["ALJ49934.1", "TtmL", "BGC0001236", 1, "Polyketide", 33.0, 70.0, 66.54929577464789, 2.17e-13], ["ABX02685.1", "transcriptional_regulator,_LysR_family", "BGC0001521", 1, "NRP", 49.0, 64.0, 23.943661971830984, 2.12e-11], ["ADC45513.1", "LysR-family_transcriptional_regulator", "BGC0000093", 1, "Polyketide", 27.0, 62.0, 100.35211267605635, 9.39e-11], ["AJQ95673.1", "transcriptional_regulator", "BGC0002046", 1, "NRP+Polyketide:Trans-AT type I polyketide", 26.0, 62.0, 84.50704225352112, 1.21e-10], ["AAF86383.1", "FkbR1", "BGC0000994", 1, "NRP+Polyketide", 28.0, 57.0, 89.7887323943662, 6.11e-09]]}, "2": {"ctg12_84": [["ADB43068.1", "putative_amino_acid_ligase_of_ATP-grasp_superfamily", "BGC0000926", 1, "Other", 32.0, 119.0, 37.947122861586315, 1.29e-28], ["AXG47002.1", "ATP-grasp_domain-containing_protein", "BGC0000383", 1, "NRP+Polyketide:Modular type I polyketide", 25.0, 92.0, 37.791601866251945, 1.03e-19], ["AFI41899.1", "MboD", "BGC0000387", 1, "NRP", 24.0, 91.0, 48.367029548989116, 2.48e-19]], "ctg12_85": [["AAG26466.1", "putative_phosphoenolpyruvate_decarboxylase", "BGC0001411", 1, "Saccharide", 44.0, 293.0, 100.2659574468085, 7.87e-97], ["AHL24480.1", "phosphonopyruvate_decarboxylase", "BGC0000806", 1, "Saccharide", 44.0, 281.0, 99.7340425531915, 4.56e-92], ["ADD45294.1", "phosphonopyruvate_decarboxylase", "BGC0000807", 1, "Saccharide", 43.0, 277.0, 99.7340425531915, 2e-90], ["ACG70832.1", "phosphonopyruvate_decarboxylase", "BGC0000938", 1, "Other:Aminocoumarin", 40.0, 244.0, 101.06382978723406, 1.11e-77], ["ctg2_12", "", "BGC0002036", 1, "Other", 36.0, 175.0, 102.12765957446808, 5.9e-51], ["KNA98279.1", "phosphonopyruvate_decarboxylase", "BGC0002670", 1, "Other", 30.0, 175.0, 105.85106382978724, 1.14e-50], ["WP_016325504.1", "phosphonopyruvate_decarboxylase", "BGC0001283", 1, "Polyketide", 34.0, 142.0, 88.03191489361703, 1.7e-38]], "ctg12_87": [["WP_020275080.1", "histidinol-phosphatase", "BGC0002012", 1, "Polyketide", 27.0, 102.0, 81.69014084507043, 1.92e-25], ["AET51869.1", "inositol-phosphate_phosphatase", "BGC0001138", 1, "Other:Nucleoside", 27.0, 101.0, 78.52112676056338, 4.61e-25], ["CAD27649.1", "AtaP3_protein", "BGC0000873", 1, "Other", 30.0, 98.0, 67.25352112676056, 1.05e-23], ["CAA63164.1", "Mono-phosphatase", "BGC0000878", 1, "Other", 28.0, 97.0, 68.30985915492957, 3.08e-23], ["AKJ29414.1", "histidinol-phosphatase", "BGC0001608", 1, "NRP", 28.0, 84.0, 73.94366197183099, 1.43e-18], ["ARU08094.1", "hypothetical_protein", "BGC0001448", 1, "NRP:Lipopeptide:Ca+-dependent lipopeptide", 28.0, 83.0, 71.83098591549296, 2.31e-18], ["AAF81230.1", "inositol_monophosphatase-like_protein", "BGC0000243", 1, "Polyketide", 27.0, 60.0, 53.87323943661971, 5.08e-10]], "ctg12_88": [["AAY93361.1", "glucose_1-dehydrogenase", "BGC0000413", 1, "NRP", 36.0, 133.0, 103.21285140562249, 1.54e-37], ["KAF7526542.1", "hypothetical_protein", "BGC0002244", 1, "Polyketide", 35.0, 130.0, 104.01606425702812, 1.16e-36], ["QCF41208.1", "CcxQ", "BGC0002726", 1, "Polyketide", 34.0, 132.0, 104.01606425702812, 3.8e-36], ["PKX92300.1", "putative_hydroxysteroid_dehydrogenase", "BGC0001988", 1, "Polyketide", 35.0, 127.0, 104.01606425702812, 3.41e-35], ["CCE31576.1", "probable_tetrahydroxynaphthalene_reductase", "BGC0001886", 1, "Polyketide", 33.0, 126.0, 104.01606425702812, 4.79e-35], ["QCL09109.1", "DmxR18", "BGC0002063", 1, "Polyketide:Iterative type I polyketide", 34.0, 123.0, 104.01606425702812, 7.27e-34], ["QBG38882.1", "reductase", "BGC0002062", 1, "Polyketide", 33.0, 122.0, 104.01606425702812, 3.1e-33], ["QDJ74266.1", "3-oxoacyl-ACP_reductase", "BGC0002109", 1, "NRP", 33.0, 120.0, 98.79518072289156, 5.37e-33], ["QDG00821.1", "oxygenase-reductase", "BGC0002028", 1, "Polyketide", 34.0, 125.0, 102.00803212851406, 2.03e-32], ["CAC37883.1", "CpkI;_Nicotinamide-dependent_dehydrogenase", "BGC0000038", 1, "Polyketide:Modular type I polyketide", 33.0, 119.0, 102.40963855421687, 4.35e-32], ["ACI31322.1", "AflM", "BGC0000011", 1, "Polyketide", 34.0, 117.0, 104.41767068273093, 1.17e-31], ["AMX23331.1", "putative_acyl_carrier_protein", "BGC0001500", 1, "Polyketide", 33.0, 117.0, 101.60642570281124, 1.49e-31], ["AAC49205.1", "putative_ketoreductase", "BGC0000152", 1, "Polyketide", 34.0, 117.0, 104.41767068273093, 2.31e-31], ["AAS90056.1", "Ver-1", "BGC0000009", 1, "Polyketide", 32.0, 116.0, 104.01606425702812, 3.1e-31], ["OKI81344.1", "monooxygenase", "BGC0002478", 1, "Polyketide", 34.0, 120.0, 104.01606425702812, 7.27e-31], ["WP_010875298.1", "SDR_family_oxidoreductase", "BGC0001605", 1, "Terpene", 33.0, 115.0, 100.0, 8.63e-31], ["AAK57530.1", "PgaM", "BGC0000262", 1, "Polyketide:Type II polyketide+Saccharide:Hybrid/tailoring saccharide", 34.0, 120.0, 102.00803212851406, 1.11e-30], ["KDQ70111.1", "2,3-dihydroxybenzoate-2,3-dehydrogenase", "BGC0001444", 1, "Other:shikimate derived", 34.0, 114.0, 103.21285140562249, 2.06e-30], ["AAX57196.2", "auricin_polyketide_oxygenase-reductase", "BGC0000201", 1, "Polyketide+Saccharide:Hybrid/tailoring saccharide", 32.0, 119.0, 102.40963855421687, 3.76e-30], ["AAS90008.1", "Ver-1", "BGC0000007", 1, "Polyketide", 32.0, 113.0, 104.01606425702812, 4.62e-30], ["AAS90030.1", "Ver-1", "BGC0000008", 1, "Polyketide", 32.0, 113.0, 104.01606425702812, 4.62e-30], ["AGH68923.1", "oxidoreductase", "BGC0001083", 1, "Terpene+Polyketide:Type III polyketide", 32.0, 112.0, 101.20481927710843, 7.6e-30], ["AAS90099.1", "Ver-1", "BGC0000006", 1, "Polyketide", 32.0, 112.0, 104.01606425702812, 9.07e-30], ["AAS90076.1", "Ver-1", "BGC0000010", 1, "Polyketide", 32.0, 112.0, 104.01606425702812, 9.07e-30], ["BAE71323.1", "reductase/dehydrogenase", "BGC0000004", 1, "Polyketide", 32.0, 112.0, 104.01606425702812, 1.27e-29], ["BAE60009.1", "", "BGC0001518", 1, "Terpene", 31.0, 108.0, 98.39357429718876, 3.6e-28], ["QQZ01599.1", "short-chain_dehydrogenase/reductase_SDR", "BGC0002498", 1, "Other", 32.0, 107.0, 100.40160642570282, 7.47e-28], ["WP_035850920.1", "glucose_1-dehydrogenase", "BGC0002536", 1, "NRP", 34.0, 106.0, 102.81124497991966, 1.85e-27], ["AEI70241.1", "2,3-dihydro-2,3-dihydroxybenzoate_dehydrogenase", "BGC0000401", 1, "NRP", 37.0, 103.0, 103.21285140562249, 3.94e-26], ["ABS75236.1", "DhbA", "BGC0001185", 1, "NRP:NRP siderophore", 33.0, 102.0, 102.81124497991966, 9.71e-26], ["CAA74346.1", "oxidoreductase", "BGC0000507", 1, "RiPP:Lanthipeptide", 31.0, 101.0, 100.0, 1.58e-25], ["WP_008704360.1", "SDR_family_oxidoreductase", "BGC0001575", 1, "NRP", 34.0, 101.0, 102.40963855421687, 1.71e-25], ["CAI94720.1", "putative_oxyacyl-(acyl_carrier_protein)_reductase", "BGC0000141", 1, "Polyketide", 31.0, 100.0, 102.00803212851406, 4.48e-25], ["QBQ12474.1", "SDR_family_oxidoreductase", "BGC0002693", 1, "NRP", 31.0, 100.0, 103.21285140562249, 6.27e-25], ["CAE45661.1", "putative_ketoreductase", "BGC0000031", 1, "Polyketide:Modular type I polyketide", 32.0, 99.0, 101.60642570281124, 1.2e-24], ["ALV82322.1", "ketoreductase", "BGC0001533", 1, "Polyketide", 32.0, 99.0, 101.60642570281124, 1.2e-24], ["BCN13450.1", "glucose_1-dehydrogenase", "BGC0002457", 1, "NRP", 33.0, 99.0, 102.40963855421687, 1.4e-24], ["CEG06579.1", "short_chain_dehydrogenase", "BGC0001928", 1, "Other", 33.0, 98.0, 102.40963855421687, 3.01e-24], ["AAL15603.1", "SimJ1", "BGC0000270", 1, "Polyketide", 31.0, 98.0, 101.20481927710843, 3.77e-24], ["AAK06807.1", "putative_3-keto-acyl-reductase_SimD2", "BGC0001072", 1, "Saccharide+Polyketide:Modular type I polyketide+Polyketide:Type II polyketide+Other:Aminocoumarin", 31.0, 98.0, 101.20481927710843, 3.77e-24], ["AEH42481.1", "2,3-dihydroxybenzoate-2,3-dehydrogenase", "BGC0000032", 1, "Polyketide", 33.0, 97.0, 104.81927710843372, 9.65e-24], ["ADD83006.1", "PtnO8", "BGC0001156", 1, "Terpene", 31.0, 97.0, 102.00803212851406, 1.11e-23], ["AAG29782.1", "b-ketotyrosyl-reductase", "BGC0000833", 1, "Saccharide:Hybrid/tailoring saccharide+Other:Aminocoumarin", 32.0, 96.0, 100.40160642570282, 1.5e-23], ["AFW04566.1", "2,3-dihydroxybenzoate-2,3-dehydrogenase", "BGC0001783", 1, "Other", 33.0, 96.0, 103.6144578313253, 2.43e-23], ["ACO31295.1", "PtmO8", "BGC0001140", 1, "Terpene", 31.0, 96.0, 102.00803212851406, 3e-23], ["TNB99242.1", "SDR_family_oxidoreductase", "BGC0002076", 1, "Other", 34.0, 95.0, 102.00803212851406, 3.91e-23], ["NPC94430.1", "2,3-dihydro-2,3-dihydroxybenzoate_dehydrogenase", "BGC0002695", 1, "NRP", 32.0, 95.0, 99.59839357429718, 5.45e-23], ["AAM33685.1", "putative_bifunctional_cyclase/3-oxoacyl-ACP_reductase", "BGC0000230", 1, "Polyketide:Type II polyketide", 33.0, 97.0, 96.3855421686747, 7.67e-23], ["AAF67503.1", "b-ketotyrosyl-reductase", "BGC0000834", 1, "Saccharide:Hybrid/tailoring saccharide+Other:Aminocoumarin", 31.0, 94.0, 100.80321285140563, 1.18e-22], ["AXO35180.1", "2,3-dihydro-2,3-dihydroxybenzoate_dehydrogenase", "BGC0001848", 1, "Other", 30.0, 92.0, 99.59839357429718, 4.35e-22], ["ABS75820.1", "BacC", "BGC0001184", 1, "Other", 30.0, 91.0, 102.81124497991966, 1.41e-21], ["TMU80021.1", "SDR_family_oxidoreductase", "BGC0002069", 1, "Other:Aminocoumarin", 31.0, 91.0, 103.6144578313253, 1.52e-21], ["EWM63056.1", "2,3-dihydro-2,3-dihydroxybenzoate_dehydrogenase", "BGC0000679", 1, "Terpene", 30.0, 91.0, 99.59839357429718, 1.63e-21], ["ABB69757.1", "PlaU", "BGC0000654", 1, "Terpene+Saccharide:Hybrid/tailoring saccharide", 34.0, 91.0, 97.18875502008032, 1.67e-21], ["CAP93735.1", "", "BGC0001882", 1, "Polyketide", 31.0, 90.0, 106.02409638554218, 3.73e-21], ["AAN65226.1", "b-ketotyrosyl-reductase", "BGC0000832", 1, "Saccharide:Hybrid/tailoring saccharide+Other:Aminocoumarin", 31.0, 90.0, 100.40160642570282, 4.15e-21], ["ABF88980.1", "2,3-dihydro-2,3-dihydroxybenzoate_dehydrogenase", "BGC0002492", 1, "NRP", 33.0, 89.0, 98.39357429718876, 1.1e-20], ["AQW35050.1", "2,3-dihydroxybenzoate-2,3-dehydrogenase", "BGC0001675", 1, "Polyketide", 33.0, 89.0, 100.0, 1.15e-20], ["QWT72311.1", "glucose_1-dehydrogenase", "BGC0002430", 1, "NRP+Saccharide", 30.0, 88.0, 103.21285140562249, 1.5e-20], ["ACX35428.1", "BacC", "BGC0000888", 1, "Other", 29.0, 87.0, 102.81124497991966, 2.74e-20], ["CAQ64702.1", "probable_glucose_dehydrogenase", "BGC0000087", 1, "Polyketide", 29.0, 87.0, 101.60642570281124, 4.85e-20], ["ALE27507.1", "2,3-dihydro-3-hydroxyanthranilic_acid_dehydrogenase", "BGC0001292", 1, "Other", 32.0, 87.0, 108.43373493975903, 5.45e-20], ["MCG7203804.1", "SDR_family_oxidoreductase", "BGC0000248", 1, "Polyketide", 32.0, 85.0, 102.81124497991966, 1.71e-19], ["AEW19840.1", "oxidoreductase,_short_chain_dehydrogenase/reductase_family_protein", "BGC0001651", 1, "Other", 26.0, 85.0, 100.40160642570282, 2.55e-19], ["AFO59869.1", "ChxH", "BGC0000175", 1, "Polyketide:Trans-AT type I polyketide", 31.0, 84.0, 101.20481927710843, 4.37e-19], ["NHN68323.1", "SDR_family_oxidoreductase", "BGC0002719", 1, "NRP", 32.0, 83.0, 102.81124497991966, 1.13e-18], ["EHM27497.1", "putative_short-chain_dehydrogenase/reductase", "BGC0000235", 1, "Polyketide", 30.0, 81.0, 95.58232931726907, 7.92e-18], ["ABP73642.1", "SalM", "BGC0000145", 1, "NRP+Polyketide", 30.0, 81.0, 102.40963855421687, 1.02e-17], ["ABP53501.1", "5-CIR_dehydrogenase", "BGC0001041", 1, "NRP+Polyketide", 30.0, 81.0, 102.40963855421687, 1.02e-17], ["ANY57970.1", "Short_chain_dehydrogenase", "BGC0001369", 1, "Polyketide", 30.0, 79.0, 100.40160642570282, 3.29e-17], ["CAA09651.1", "", "BGC0000227", 1, "Polyketide:Type II polyketide", 32.0, 79.0, 104.01606425702812, 3.39e-17], ["QFS19040.1", "OxyM_family_protein", "BGC0002506", 1, "Polyketide", 29.0, 78.0, 103.6144578313253, 7.09e-17], ["AHL46681.1", "ketoreductase", "BGC0001177", 1, "Polyketide:Type II polyketide", 28.0, 78.0, 100.40160642570282, 8.84e-17], ["EEF48747.1", "short_chain_alcohol_dehydrogenase,_putative", "BGC0002393", 1, "Terpene", 27.0, 78.0, 105.62248995983936, 1.42e-16], ["ABL70474.1", "short-chain_dehydrogenase/reductase_SDR", "BGC0002493", 1, "NRP", 30.0, 76.0, 103.21285140562249, 6.87e-16], ["BAF98625.1", "putative_2,3-dihydro-2,3-dihydroxy_benzoate_dehydrogenase", "BGC0000651", 1, "Terpene", 28.0, 73.0, 102.00803212851406, 4.82e-15], ["EEF48735.1", "short_chain_alcohol_dehydrogenase,_putative", "BGC0002393", 1, "Terpene", 27.0, 72.0, 105.22088353413655, 2.3e-14], ["KJY85281.1", "2,3-dihydroxybenzoate-2,3-dehydrogenase", "BGC0002491", 1, "NRP", 29.0, 69.0, 98.39357429718876, 1.14e-13], ["AGK13423.1", "2,3-dihydro-2,3-dihydroxybenzoate_dehydrogenase,_short-chain_dehydrogenase/reductase", "BGC0002528", 1, "NRP", 29.0, 69.0, 98.79518072289156, 1.25e-13], ["WP_005009570.1", "SDR_family_oxidoreductase", "BGC0002473", 1, "NRP", 28.0, 68.0, 99.19678714859438, 4.05e-13], ["ABC42563.1", "putative_short_chain_dehydrogenase", "BGC0000698", 1, "Saccharide", 28.0, 66.0, 109.63855421686748, 3.06e-12], ["CAK50780.1", "ketoreductase", "BGC0000247", 1, "Polyketide:Type II polyketide+Saccharide:Oligosaccharide", 26.0, 65.0, 100.40160642570282, 4.84e-12], ["XP_003044553.1", "uncharacterized_protein", "BGC0001768", 1, "NRP", 28.0, 63.0, 107.2289156626506, 2.46e-11], ["BAF85845.1", "putative_oxidoreductase", "BGC0000109", 1, "Polyketide", 30.0, 59.0, 100.40160642570282, 3.74e-10], ["AAC45924.1", "2,3-dihydro-2,3-dihydroxybenzoate_dehydrogenase", "BGC0002494", 1, "NRP", 29.0, 59.0, 102.00803212851406, 5.42e-10], ["BAA89391.1", "", "BGC0000864", 1, "Other", 26.0, 57.0, 79.91967871485943, 2.27e-09], ["CAG69518.1", "2,3-dihydro-2,3-dihydroxybenzoate_dehydrogenase", "BGC0000352", 1, "NRP:NRP siderophore", 27.0, 57.0, 102.00803212851406, 2.48e-09], ["BAC16760.1", "probable_2,3-dihydro-2,3-dihydroxybenzoate_dehydrogenase_protein", "BGC0002474", 1, "NRP", 29.0, 54.0, 99.59839357429718, 2.64e-08]], "ctg12_90": [["ABB90397.1", "FrbH", "BGC0000904", 1, "Other", 29.0, 57.0, 58.730158730158735, 5.25e-09]], "ctg12_91": [["ACZ13461.1", "predicted_peptide_aspartate_dioxygenase", "BGC0000897", 1, "Other", 44.0, 193.0, 98.68421052631578, 8e-62], ["AAS47549.1", "putative_dioxygenase", "BGC0001108", 1, "NRP+Polyketide:Trans-AT type I polyketide", 26.0, 78.0, 68.85964912280701, 5.71e-17], ["ABL74955.1", "alpha_ketoglutarate-dependent_hydroxylase", "BGC0001048", 1, "NRP:Glycopeptide+Polyketide:Modular type I polyketide+Saccharide:Hybrid/tailoring saccharide", 40.0, 66.0, 35.96491228070175, 2.09e-12]], "ctg12_92": [["ACZ13459.1", "aminotransferase/oxidoreductase", "BGC0000897", 1, "Other", 34.0, 192.0, 97.81420765027322, 3.56e-55]], "ctg12_93": [["AAG26467.1", "putative_2-aminoethylphosphonate_pyruvate_aminotransferase", "BGC0001411", 1, "Saccharide", 29.0, 138.0, 101.37741046831957, 3.41e-37]], "ctg12_95": [["AAO78481.1", "aspartate_aminotransferase", "BGC0001654", 1, "Saccharide", 26.0, 135.0, 99.74874371859298, 7.55e-36], ["QYX30483.1", "PLP-dependent_(S)-gamma-hydroxy-L-arginine_cyclodehydratase", "BGC0002148", 1, "Alkaloid", 27.0, 97.0, 86.93467336683418, 5.65e-22], ["QUJ09162.1", "Lon15", "BGC0002440", 1, "NRP", 28.0, 95.0, 63.31658291457286, 3.66e-21], ["ABR67747.1", "CmnD", "BGC0000316", 1, "NRP", 26.0, 93.0, 73.36683417085426, 1.71e-20], ["BAU50945.1", "aminotransferase", "BGC0001379", 1, "NRP", 25.0, 75.0, 84.92462311557789, 2.27e-14], ["BAL15727.1", "aminotransferase", "BGC0000432", 1, "NRP", 29.0, 72.0, 54.020100502512555, 2.47e-13], ["NP_198465.3", "Tyrosine_transaminase_family_protein", "BGC0001314", 1, "Terpene", 23.0, 71.0, 70.85427135678391, 6.77e-13], ["AJT38689.1", "Ind8", "BGC0001206", 1, "Other", 28.0, 59.0, 50.753768844221106, 4.12e-09], ["AAQ84155.1", "PlmT1", "BGC0000123", 1, "Polyketide", 25.0, 54.0, 49.497487437185924, 1.7e-07], ["AVL27082.1", "PLP-dependent_aminotransferase", "BGC0001485", 1, "Alkaloid", 24.0, 54.0, 71.10552763819096, 1.71e-07], ["ACY54550.1", "aminotransferase_subfamily_I_gamma", "BGC0000884", 1, "Other", 33.0, 53.0, 26.13065326633166, 3.24e-07], ["AGG35703.1", "aminotransferase,_class_I_and_II", "BGC0000883", 1, "Other", 27.0, 52.0, 29.64824120603015, 4.11e-07], ["CAC11142.1", "NikT_protein", "BGC0000876", 1, "Other", 26.0, 50.0, 76.63316582914574, 1.96e-06], ["QLJ99544.1", "histidinol-phosphate_transaminase", "BGC0002353", 1, "RiPP", 25.0, 50.0, 52.51256281407035, 2.25e-06], ["ACN52311.1", "TsrV", "BGC0000614", 1, "RiPP:Thiopeptide", 28.0, 50.0, 40.7035175879397, 2.96e-06]], "ctg12_96": [["AAG26465.1", "putative_phosphoenolpyruvate_phosphomutase", "BGC0001411", 1, "Saccharide", 53.0, 314.0, 81.58640226628894, 1.42e-104], ["AHL24479.1", "PEP_mutase", "BGC0000806", 1, "Saccharide", 49.0, 301.0, 90.08498583569406, 1.61e-99], ["ACG70831.1", "phosphoenolpyruvate_phosphomutase", "BGC0000938", 1, "Other:Aminocoumarin", 46.0, 296.0, 93.76770538243626, 2.55e-97], ["ADD45295.1", "phosphoenolpyruvate_phosphomutase", "BGC0000807", 1, "Saccharide", 49.0, 290.0, 82.15297450424929, 3.44e-95], ["AXG46997.1", "phosphoenolpyruvate_mutase", "BGC0000383", 1, "NRP+Polyketide:Modular type I polyketide", 49.0, 239.0, 67.42209631728045, 6.91e-78], ["ADB43073.1", "phosphoenolpyruvate_phosphomutase", "BGC0000926", 1, "Other", 38.0, 177.0, 79.3201133144476, 8.13e-53], ["AGZ93898.1", "PEP_mutase", "BGC0000937", 1, "Other", 35.0, 164.0, 78.47025495750708, 3.24e-48], ["WP_051801207.1", "isocitrate_lyase/phosphoenolpyruvate_mutase_family_protein", "BGC0001739", 1, "Other", 34.0, 156.0, 80.16997167138811, 8.56e-45], ["ctg2_11", "", "BGC0002036", 1, "Other", 37.0, 160.0, 76.77053824362606, 2.34e-44], ["ABB90393.1", "FrbD", "BGC0000904", 1, "Other", 41.0, 153.0, 67.70538243626062, 7.01e-44], ["ACZ13456.1", "phosphoenolpyruvate_phosphomutase", "BGC0000897", 1, "Other", 32.0, 151.0, 80.45325779036827, 4.54e-43]], "ctg12_97": [["ARF06206.1", "carboxylase", "BGC0001593", 1, "NRP", 27.0, 84.0, 65.72890025575447, 3.28e-17]], "ctg12_99": [["AFV52119.1", "phenylalanine_aminotransferase", "BGC0000081", 1, "NRP+Polyketide:Iterative type I polyketide+Polyketide:Enediyne type I polyketide", 26.0, 82.0, 55.319148936170215, 4.76e-17]], "ctg12_104": [["AAP03116.1", "putative_carboxyesterase", "BGC0000874", 1, "Other", 33.0, 212.0, 92.72030651340997, 4.21e-62], ["ABW96543.1", "type_B_carboxylesterase", "BGC0000159", 1, "Polyketide:Modular type I polyketide", 30.0, 157.0, 88.50574712643679, 2.38e-42], ["ADC96667.1", "acyltransferase", "BGC0001076", 1, "Other:Nucleoside", 29.0, 151.0, 97.12643678160919, 1.04e-39], ["ABV91296.1", "putative_type_B_carboxylesterase", "BGC0000158", 1, "Polyketide:Modular type I polyketide", 30.0, 149.0, 88.88888888888889, 2.33e-39], ["ABI94378.1", "TMC_biosynthetic_enzyme_L1", "BGC0000157", 1, "Polyketide", 30.0, 149.0, 88.88888888888889, 3.87e-39], ["ACQ63629.1", "acyltransferase", "BGC0000875", 1, "Saccharide:Hybrid/tailoring saccharide+Other:Nucleoside", 30.0, 143.0, 90.03831417624522, 8.45e-37], ["BAJ05894.1", "putative_acyltransferase", "BGC0000872", 1, "Other", 35.0, 137.0, 61.30268199233716, 8.28e-35], ["EWG54267.1", "hypothetical_protein", "BGC0001190", 1, "Polyketide", 29.0, 132.0, 95.78544061302682, 4.56e-33], ["XP_028481814.1", "Alpha/Beta_hydrolase-like_dirigent_protein", "BGC0001866", 1, "Polyketide", 27.0, 126.0, 99.61685823754789, 1.02e-30], ["AIG62138.1", "carboxylesterase_fami
```
