## Supplementary File 5 for "Comparative genomics of a novel *Erwinia* species associated with the Highland midge (*Culicoides impunctatus*)": Erwinia_iniecta_B149.json (part 5 of 10)

```
ly_protein", "BGC0000120", 1, "Polyketide:Iterative type I polyketide", 31.0, 113.0, 78.16091954022988, 2.18e-26]], "ctg12_105": [["NSC23532.1", "LysR_family_transcriptional_regulator", "BGC0002359", 1, "NRP", 27.0, 89.0, 92.48366013071896, 6.74e-20], ["QNH85833.1", "BolA", "BGC0002327", 1, "NRP", 27.0, 79.0, 83.00653594771242, 2.5e-16], ["WP_043882191.1", "LysR_family_transcriptional_regulator", "BGC0001728", 1, "NRP+Polyketide", 24.0, 72.0, 91.50326797385621, 5.84e-14], ["AFO93380.1", "transcriptional_regulator,_LysR_family", "BGC0000932", 1, "Other", 29.0, 72.0, 55.88235294117647, 5.89e-14], ["WP_011104620.1", "LysR_family_transcriptional_regulator", "BGC0002571", 1, "NRP", 23.0, 51.0, 99.67320261437908, 5.98e-07], ["AEW98126.1", "transcriptional_regulator,_LysR_family", "BGC0002642", 1, "Alkaloid", 24.0, 50.0, 47.05882352941176, 1.47e-06]]}}}}, "antismash.modules.lanthipeptides": {"record_id": "gnlXBKBDILMM_12", "schema_version": 5, "motifs": {}, "new_cds_features": [], "protoclusters": {}, "comparippson": {"db_results": [{"database": {"name": "antiSMASH-DB", "version": "3.0", "url": "https://antismash-db.secondarymetabolites.org/area.html?record=@accession@&start=@start@&end=@end@", "id_format": "@accession@", "description_format": "@type@: @locus@", "fields": ["accession", "type", "locus", "start", "end"], "dir_name": "asdb"}, "hits": {}, "aliases": {}}, {"database": {"name": "MIBiG", "version": "3.1", "url": "https://mibig.secondarymetabolites.org/go/@accession@", "id_format": "@accession@ (@locus@)", "description_format": "@type@: @compounds@", "fields": ["accession", "compounds", "type", "locus"], "dir_name": "mibig"}, "hits": {}, "aliases": {}}], "aliases": {}}}, "antismash.modules.lassopeptides": {"record_id": "gnlXBKBDILMM_12", "schema_version": 3, "motifs": {}, "new_cds_features": [], "protoclusters": {}, "comparippson_results": {"db_results": [{"database": {"name": "antiSMASH-DB", "version": "3.0", "url": "https://antismash-db.secondarymetabolites.org/area.html?record=@accession@&start=@start@&end=@end@", "id_format": "@accession@", "description_format": "@type@: @locus@", "fields": ["accession", "type", "locus", "start", "end"], "dir_name": "asdb"}, "hits": {}, "aliases": {}}, {"database": {"name": "MIBiG", "version": "3.1", "url": "https://mibig.secondarymetabolites.org/go/@accession@", "id_format": "@accession@ (@locus@)", "description_format": "@type@: @compounds@", "fields": ["accession", "compounds", "type", "locus"], "dir_name": "mibig"}, "hits": {}, "aliases": {}}], "aliases": {}}}, "antismash.modules.nrps_pks": {"schema_version": 3, "record_id": "gnlXBKBDILMM_12", "domain_predictions": {"nrpspksdomains_ctg12_20_AMP-binding.1": {"nrpys": {"aa10": "YGFIVAIVLK", "aa34": "LERSLYGLTFRLISVSAGGDEIYGSTETGVLAWR", "stachelhaus_matches": [{"substrates": [{"long": "alanine", "short": "Ala", "norine": "Ala"}], "signature": "DVFSVAIVYK", "aa10_score": 0.6, "aa34_score": 0.35294117647058826}], "physiochemical_class": {"name": "hydrophobic-aliphatic", "score": 0.15376544141294257, "substrates": [{"long": "alanine", "short": "Ala", "norine": "Ala"}, {"long": "glycine", "short": "Gly", "norine": "Gly"}, {"long": "valine", "short": "Val", "norine": "Val"}, {"long": "leucine", "short": "Leu", "norine": "Leu"}, {"long": "isoleucine", "short": "Ile", "norine": "Ile"}, {"long": "2-aminobutyric acid", "short": "Abu", "norine": "Abu"}, {"long": "isovaline", "short": "Iva", "norine": "Ival"}, {"long": "serine", "short": "Ser", "norine": "Ser"}, {"long": "threonine", "short": "Thr", "norine": "Thr"}, {"long": "4-hydroxyphenylglycine", "short": "Hpg", "norine": "Hpg"}, {"long": "3,5-dihydroxyphenylglycine", "short": "dHpg", "norine": "Dhpg"}, {"long": "cysteine", "short": "Cys", "norine": "Cys"}, {"long": "proline", "short": "Pro", "norine": "Pro"}, {"long": "pipecolic acid", "short": "Pip", "norine": "Hpr"}]}, "large_cluster": {"name": "Aromatic side chain", "score": 0.19769657244939953, "substrates": [{"long": "phenylalanine", "short": "Phe", "norine": "Phe"}, {"long": "tryptophan", "short": "Trp", "norine": "Trp"}, {"long": "phenylglycine", "short": "Pgl", "norine": "Ph-Gly"}, {"long": "tyrosine", "short": "Tyr", "norine": "Tyr"}, {"long": "R-beta-hydroxytyrosine", "short": "R-ohTyr", "norine": "bOH-Tyr"}]}, "small_cluster": {"name": "N/A", "score": 0.0, "substrates": []}, "single_amino": {"name": "N/A", "score": 0.0, "substrates": []}}}, "nrpspksdomains_ctg12_11_PKS_KR.1": {"kr_activity": {"class": "SimplePrediction", "method": "kr_activity", "prediction": "inactive"}, "kr_stereochem": {"class": "SimplePrediction", "method": "kr_stereochem", "prediction": "C2"}}, "nrpspksdomains_ctg12_88_PKS_KR.1": {"kr_activity": {"class": "SimplePrediction", "method": "kr_activity", "prediction": "inactive"}, "kr_stereochem": {"class": "SimplePrediction", "method": "kr_stereochem", "prediction": "C2"}}, "nrpspksdomains_ctg12_10_PKS_KS.1": {}, "nrpspksdomains_ctg12_13_PKS_KS.1": {}, "nrpspksdomains_ctg12_22_PP-binding.1": {}, "nrpspksdomains_ctg12_23_PP-binding.1": {}, "nrpspksdomains_ctg12_92_Aminotran_5.1": {}, "nrpspksdomains_ctg12_93_Aminotran_5.1": {}, "nrpspksdomains_ctg12_95_Aminotran_1_2.1": {}, "nrpspksdomains_ctg12_99_Aminotran_1_2.1": {}}, "consensus": {"nrpspksdomains_ctg12_20_AMP-binding.1": "X"}, "consensus_transat": {}, "region_predictions": {}}, "antismash.modules.rrefinder": {"schema_version": 1, "bitscore_cutoff": 25.0, "hits_by_protocluster": {}, "hits_by_cds": {}, "min_length": 50, "record_id": "gnlXBKBDILMM_12"}, "antismash.modules.sactipeptides": {"record_id": "gnlXBKBDILMM_12", "schema_version": 3, "motifs": {}, "new_cds_features": [], "protoclusters": {}, "comparippson_results": {"db_results": [{"database": {"name": "antiSMASH-DB", "version": "3.0", "url": "https://antismash-db.secondarymetabolites.org/area.html?record=@accession@&start=@start@&end=@end@", "id_format": "@accession@", "description_format": "@type@: @locus@", "fields": ["accession", "type", "locus", "start", "end"], "dir_name": "asdb"}, "hits": {}, "aliases": {}}, {"database": {"name": "MIBiG", "version": "3.1", "url": "https://mibig.secondarymetabolites.org/go/@accession@", "id_format": "@accession@ (@locus@)", "description_format": "@type@: @compounds@", "fields": ["accession", "compounds", "type", "locus"], "dir_name": "mibig"}, "hits": {}, "aliases": {}}], "aliases": {}}}, "antismash.modules.t2pks": {"schema_version": 3, "record_id": "gnlXBKBDILMM_12", "protocluster_predictions": {}}, "antismash.modules.tfbs_finder": {"schema_version": 1, "pvalue": 1e-05, "start_overlap": 50, "record_id": "gnlXBKBDILMM_12", "hits_by_region": {"1": [{"name": "NrtR", "start": 4869, "description": "NAD synthesis repressor", "consensus": "TTNTNGTCRNNNTGACGATTA", "confidence": "weak", "strand": -1, "score": 22.814687192040854, "max_score": 35.6303}, {"name": "ZuR", "start": 7725, "description": "Zinc-responsive repressor", "consensus": "TGAANNTCATTTTCA", "confidence": "weak", "strand": 1, "score": 19.926774308071202, "max_score": 28.18779}], "2": []}}, "antismash.modules.thiopeptides": {"record_id": "gnlXBKBDILMM_12", "schema_version": 3, "protoclusters with motifs": [], "motifs": [], "cds_features": {}, "comparippson": {"db_results": [{"database": {"name": "antiSMASH-DB", "version": "3.0", "url": "https://antismash-db.secondarymetabolites.org/area.html?record=@accession@&start=@start@&end=@end@", "id_format": "@accession@", "description_format": "@type@: @locus@", "fields": ["accession", "type", "locus", "start", "end"], "dir_name": "asdb"}, "hits": {}, "aliases": {}}, {"database": {"name": "MIBiG", "version": "3.1", "url": "https://mibig.secondarymetabolites.org/go/@accession@", "id_format": "@accession@ (@locus@)", "description_format": "@type@: @compounds@", "fields": ["accession", "compounds", "type", "locus"], "dir_name": "mibig"}, "hits": {}, "aliases": {}}], "aliases": {}}}, "antismash.modules.tta": {"TTA codons": [], "schema_version": 2, "record_id": "gnlXBKBDILMM_12", "gc_content": 0.5128421020693004, "threshold": 0.65}}}, {"id": "gnlXBKBDILMM_13", "seq": {"data": "GTCTACCGGGGTGGGGTCAGTCCAACTGTAGGGCAGGATCGTCTACCGGGGTGGGGTCAGTCCAGCATGTTGATTAATCGCGCCATAGAACAGGGGGCAGAGCCCGAAAATTATTTGTTTGACGTAGATCGCTTTATTCATCCCTCAGGTAAAAGGGAAGCTGAGCCAGCCATACAGCCCGTTCGCTCGTTCTTCAGCAGGCTAACGAAAGAATGCGGTTTCAAAGTCACCCCTCATCGATTCCGACACACTTTAGCGACTGAGATGATGAAATCTCCGGATCGGAATCTGGCGATGGTGAAAGGGTTACTCGGGCATCGGAGTGTCAGTACCACGATGGAATACATTGAAATGGATTTAGAGGTGACCGGACAGGCTTTAGAAAATGAGCTTTCTTTGTATATGGATGTTTTAACGGTACGGGAAGAGGAGGCAAGTCATATCTTGACATAACTTTAACTAGCTGTAAAAATCACCAGTGATCGAGAAAAGGACGCCTGTGCTCTAACACAGGCATCCTTTTAAGAGGAACCTGACAATCAACATCGAGTGTACAAATTCGAAAACACTGCGACATCAACTTGCCGATTCCATTTTTTCGCCCGTTATGAGGAATGAACCTCTAACCAGCGTGCTTTGATGCAGAATGATGGTGCCCGAACCCGGAATCGAACCAGGGACACGGGGATTTTCAATCCCCTGCTCTACCGACTGAGCTATTCGGGCAACGGGGCGCATTAAACCGTAAAGGAAGAAAAGCGTCAAATGCTTTTCTCGCGAATGCGGACTGATTGCACTCTTTTCCATCAGTTTGCCGCGAAAAAAGCCAGCTATGGGTCAATGATTCGCCGACTGCAACGGTTATTCTCCACCCTCAATGGCAGAGTCGGCGAGCCGCTAAATATCTTGTCGCAAAAATTCACCATACTGCATAAATTTGCATAACTTGCGGATAATAAAACGATTTTAGTTATCTGTTTTTTATTAATTCGTTAATTATCATCACCTTATCTTTCTCTCCTTAGTTGCAATTAATTCAGTTTTGCGGGTTGTGCCGAAAAATAAAAAATGCGATTATTGCGCAAATTTTGACGCCCCGTCATTCCATTCATTTGAGGTCGCCGCCATGAACGGTTCAATGCTGAATCAAAGCACTTGTTCCCGTCATCTTCTGATGTCGCAGCGTGCGCGAACGACCCTCTGTCAGAACCCATCGATACACGCTCTCACCATGCGGTGAGGCTTTCTGTCGCTTGCTATCAGGCATGAGTAAAAAACAGACGCGCTCTGGTTTTACTGATGTCTGGCGGTTGAAGCTGAACTCCATGCTTTGTCGATCAGACACCTTTCGCCGGGAAGTGACTTCCCATTGCCGTGCCTTTGGCACCCACTCATCCTGTTTGACCTGGGATTTGTGCTATGACAACACTAAAAATTGCTGCCAGCGCCGCCGTTGCGGCAAACCTCCATACCCAGCGCGACGTTGTGACGCTGGACAGTACTGATTTTACCGATGTGGCGGCGGTTGTCGTCTCGGTGGCTGATTCACGCAGTGGCGTGCTGGCGTTATTACGCCATACCGGTTTCAATCTGCCGGTATTTATCGCGCTGGAAGGTAATGAGCAGGCGCAGGCTTTGCCTGAAGTAACCGGTTTGCTGAACGGCGATGCCGAGTCGTATGCTCAGTTAGAAGCCGCCGCCGCGCAGTATGAAGCGGCTTTGCTGCCGCCTTTCTTTGACACCCTGACCAAATATGTGGCGATGGGTAACAGCACTTTTGCCTGTCCGGGACATCAGGGCGGAGCCTTCTTTAAAAAGCATCCGGCCGGACGTCAGTTCTTCGATTTCTTTGGCGAAAATGTGTTTCGCGCCGATATGTGTAACGCCGACGTTAAGCTCGGTGATTTGCTGATCCACGAAGGATCGGCGAAGCATGCGCAAAAATTCGCGGCAAAAGTGTTTAACGCCGATAAAACCTATTTTGTGCTGAATGGGACTTCCAGCGCCAATAAAGTGGTCACCAACGCGCTGCTGACGCGTGGCGACCTGGTGCTGTTTGACCGCAATAACCATAAATCTAATCATCACGGCGCACTGATTCAGGCGGGTGCAACGCCGGTTTATCTGGAAACCGCGCGCAATCCGTTTGGCTTTATCGGCGGCATTGATGCCCACTGTTTCGACGAGCGCTATTTGCGTAAGCAGATTAAACAGATTGCGCCGGAGCGTGCTGGCGAAGCCCGTCCGTTCCGCCTGGCGGTGATCCAGCTCGGTACTTATGACGGCACCGTGTACAATGCGCGTCAGGTGGTGGATCGAATCGGCCATCTCTGCGATTACATCCTGTTTGATTCAGCCTGGGTCGGCTATGAGCAGTTTATTCCGGTGATGGAAGCCTGTTCGCCGCTGTTGCTCGATCTGAATGAAAACGATCCGGGCATTTTTGTTACCCAGTCGGTGCATAAACAGCAGGCTGGTTTCTCGCAGACTTCGCAGATCCACAAAAAAGATAATCATATTCGCGGTCAGCAGCGTTTTTGCAGCCATAAGCGGTTGAATAATGCTTTTATGCTGCATGCTTCAACCAGCCCGTTTTATCCGCTGTTTGCCGCGCTGGACGTGAATGCCAAAATGCATCAGGGCGCAGCAGGCCGTCGCCTGTGGCATGAGTGCGTTACGCTGGGGATTGATGCGCGTAAGGCGATTCTGGCGACGTGCGAGATGATTAAACCGTTCCTGCCGGACAGTGTCGACGGTAAGCCGTGGCAGGAGGCGCCGACCGAAACTATCGCCGCGGATACACGCTACTTCAGCTTTGCGCCGGGCGCGCAGTGGCACGGTTTCGACGGTTATGCGCGCGATCAATATCTTATCGACCCGTGCAAGTTGCTGCTGACCACGCCGGGCATTGATGCCGCCACCGGCGAATATGCCGCGTTCGGCATTCCGGCGACGATTCTGGCGAACTATCTGCGTGAAAATGGCGTGGTGCCGGAGAAATGCGACCTTAACTCGATCCTGTTCCTGCTGACGCCAGCTGAGAGCGCAGAGAAAATGGCGCACCTGGTGGCGATGCTGGCGCAGTTCGAGCAGCATGTGAAACAGGATGCGCTGCTGTGCGATGTGCTGCCGACAGTTTATCGCAAGAATGCCGCGCGTTATCAGGGCTATACCCTGCGCCGCCTGTGTCAGGAGATGCACGATCTGTATGTCAGCTATGGTGTCAAAGATCTGCAGAAAGCGATGTTTCGTCAGGAGAGTCTGCCGAAAGTGGCGATGAATCCGCAGGATGCCAATATCGAATTTATTCGTGGCAATGTGGAGCTGGTGCCGATCGCGCAGGCGGAAGGGCGTATCGCTGCCGAAGGCGCACTGCCGTATCCACCAGGCGTGCTGTGCGTGGTGCCGGGTGAAGTGTGGGGCGGTGCGGTGCAGCGCTATTTCCTTGCGCTGGAAGAGGGCATTAACCTGCTGCCGGGCTTCTCGCCGGAGTTGCAGGGCGTCTACGCTGAAGCCGACGCCAGCGGTGTTAAGCGGCTGTGCGGTTATGTCATGATGTAATAACTGGGGCGGCATTTACATGCCGCCCGTGATTTTATGCTGAAGCCGCTGCCGACTGCGCATCTTCCCGTGCCTGACGGACTATGGCTTTCGCCATCCACTTCGCCACATCCTGTAGCTCCTGATTATCACAACCCCAGATATCCTTCATCACCAGAAAAATCTCTGAGCCGTAAACCAGCGACAGTGAGTGCAGCACGCGTTGCATCAGTTCGGGGGGCAGCTCGGCAGATAGCGGCTCGACCACCTTCTGCAATAGCAGCTTACGATTACCACGCACCAGTCGCTCTTTGATGGGCACCGCATCCTGGGATTGCGACTGCGCCCACTGCGTCAGTGACAGGTGCAGCGCCGCCCGCAGTGTGCCTTCATGTTGCAGCATGCGCGGAAAGGCGAACGTCAGCAGCTCATCGATGCGCGCTGTGGCTTCCTGTTTGGTTGGCTGCCAGCTGTTGATTGGACTCAGGGTTTCACTGACGATAGCGGCAACCAGCGCGCTTTGCGTCGGGAAATAGCGATAAGCGGTGGCACGCGACAATTGTGCCGCCTGCGCCACTTCACTTATCGATGGAAAGGCTCCACCATCAAACATTTGCATGGCAGTATCGATTAGCAGGCGGCGCGTTCGTGCGCGAGTTGATGTCAGCGACATACCTTCTTGGTTTTCCATTTGAACCACAATGACCTCTGTATCAGTATAAATCTGCCTGAAGATGGGTGGGTTAGCGAGCAAAAACAGCATAATAAACGCACATTTTCCCGTCACTGAGTTAACTTTCAGGCTTCATTCCAGGCTAATTGACGATATTGAGATATCAGTTTCATTCTATTGATTTATCAATTTAATGGATGATACTGTTATCTCAGCGTAAAGTGACAGTTCCTATCACAAAGGATATTGTGGTTTTTATTTCAGGTTTATCAACTCTTTATTCAGTTAAATAACAGGATTGAGCCAAAGAAATGAAGAAAAAGAATGGTTTTATCTATGCCGTAGCGACGGCAGATACTAAAGGAATGGAACTGTATTTCGTCCGCGATTTGATTGCCAATAGTGGAGCGAAAGTGGTCACAGTTGATCTGTCCACTCAGACACTTAGCACAGCTTCATTCGCTGATTTCAGTGCCGAAAGCATCGCCGCTTTTCACCCTCAGGGAACGGCGGCAGTATTCTGCGGTGACCGCGGACGAGCGATTGATGCCATGGCCACTGCATTTGAGATTTTCCTTAGTCAGCGCGACGATGTTGCCGGGGTGATTGGCCTTGGTGGATCGGGCGGAACCGCGCTGATAACCCCGGCGATGCAGGCTCTGCCGGTGGGCGTGCCCAAGCTGATGGTCTCGACGATGGCTTCCGGCGATGTTTCCGGCTACGTCGGTGCCAGCGATATTAATATGCTCTATTCGGTGACCGATGTGGCCGGCCTGAACCGTATTTCTCGTCAGGTGCTGGGCAATGCCGCCCATCAGATTGCCGGTGCGGTGCTGTTTGAGGTTCCGGCGGACGAATCGGACAAGCCAGCGCTGGGCCTAACCATGTTTGGTGTCACCACCCCCTGTATTCAGGCGGTGAGTCAGTCGCTGGCTGAGGATTATAATTGCCTGGTGTTTCACGCTACCGGCAGCGGCGGTAAAGCCATGGAGAAGCTGGCCGACAGCGGTATGCTCTCTGGCGTACTCGATCTGACCACCACAGAAGTGTGCGATTTACTGGCGGGCGGGGCGCTGGCTTGTGGTGAGGATCGTTTCGATGCTATCGCCAACTCCCGGGTGCCGTATGTGGTCTCCTGTGGTGCGCTGGATATGGTTAATTTCGGTCATCCGTCGACCATACCGGCGAAGTATGCTGACCGTCTGTTTTACCATCATAACGCACAGGTCACTCTGATGCGCACCACGCCGGAAGAGAACGTAGCGATCGCCAAATGGATTGCCGCCAAACTTAATCGTTGTGCAGGCGAAGTCAGATTTTTAATTCCGGAAGGCGGTTTTTCCGCGCTGGATGCTGTCGGGCAACCTTTCTGGTCACCCGAAGCCAATCAGGCATTTATCACCACGCTGGAAGCTGAGCTGTTACAAACTGAGCAGCGCAAAATCCAGCGTTTGCCTTATAACATTAACCATCCACTGTTCGCCGAGGCGGCGGTGGCGGCATTTCGCGGCCTGATAGCGAAGGAGAAGTAGTGATGCCGGGGTTTAACCGACAGGAACTGTTAGCCAGATTCAGGGCAATGATTGCCCGCCGCGAACCGATTATCGGTGGCGGAGCCGGAACCGGGCTTTCAGCAAAGTGTGAAGAAGCTGGCGGTATCGATCTGATCGTTATCTATAACTCGGGCCGCTATCGCATGGCAGGACGCGGTTCACTGGCCGGTCTGCTGGCTTACGGTAATGCTAATGAAATTGTGGTCGATATGGCGAAAGAGGTGCTGCCGGTGGTGAAAAACACGCCGGTACTGGCCGGAGTTAACGGCACCGATCCTTTTTGCCAGTTCGATAAGTTCCTCGACGATTTAAAAGCACTGGGTTTTTCCGGCGTGCAGAACTTCCCGACCGTCGGGCTGATTGACGGTAACTTCCGCGCCAATCTGGAAGAGACCGGCATGGGCTACGGGCTGGAAGTGGAGATGATTCGTCTGGCGCATCAGAAGAACTTACTGACCACGCCTTATGTGTTTAATCAGCAGGATGCCGTAGCGATGACCCAAGCCGGTGCGGATATTATTGTGCCGCATATGGGCCTGACCATCGGTGGAAATATCGGTGCGGAAACCGCGCTGAAGCTGGAAGATTGCGTACCGCTGATCAATCAGTGGGCGCAAGCCGCCAGGGCAGTGCGCGAAGATGTGATTGTACTCTGTCACGGCGGGCCGATTTCGACGCCAGAAGATGCGCAATTTATTCTCGATAACTGTCCGTTATGCGACGGTTTCTACGGCGCCAGCTCAATGGAGCGTCTGCCGACCGAAGTGGCGTTAACGGATACGACTAAGCAGTTTAAAAATATAAAGCGTTAATACTTTGAGCCCTCACCAGGGGAATAGCAAAACGGCGAGCATCTGCTCGCCGTTTTTTTGCTGATAACCTGTCAGTAACGACGATAGCCATTCTGCGCTTTGCTGACTTTCACCAGATAACGGCGTGATTCTGCCGCCGGGTGATTGGTGCTCAGCGTCTGATAAAAATCGCCTGGCGATAAGGCGTTAATTTTACTGAACGCGGTGTTTTTATCACTGGAGAACATGCGCAACACGCTACCCGCACCGCCGTTGTAGGCGGTAATTACCGCGTAACGCCGCGATGTCGGATTAGAAATACCTGACAGATAGCTGTTTTGCAGAATCGCCAGATAAGCGGTACCGGTATCAATGTTGTTTTCCGGATCAAACAGATAGCTGCGGCTTGGTTTGCCCCATTTACCTTTCATGCGGAACACGTCTACCCCGGCAGTATGTTGCACCACCTGCATCAGACCCAGCGCATCAGCATGGCTGACGGCGTAGGGGTTGAAGCTCGATTCAATCTGCATAATCGCCAGAATCAGTGACTGGTCAACGCCATACTTCTCGGCCGATTTACGCACCATCGGCAGATATTTGTGCGCACGCTTATCCAGATGGTTTGGCACCATTGGAATGGTCACCGACCAGATCACATGCATGCCGGACGTGCGGCGCTGCAATTTATTCTGGATCAGATAGTCAGCAAAGTTGCCGGCGCGCCCCTGCCAGCGAATCGGCTGACCGGTATTATCCAGTACCTGGCCATACAGCAACGGCTCTTTACTGATCTGAATATCGTTAGCGTCGGAATAGAGATCGACATTGCCCGGATCGTCACCGATCAGCAAGGTGGTAATAATTGCCTGACGCAGGCTGGCCGTTGGGTTAGTCCCGGCGATGGTTTCAATGGTGATGCTACCGGCGTCAAAGTTGATATGGCTGCGGGTATAGTATTGATCGCTGTACTTAACATAGTCCTTCGGACCGGCGATCAGGACTTCATTGATGCCCCAAATATTCTCGATGTTGTGGGCAAACTGGCCCATTAAAATGTCAAACCCGTTGGTGTCTTTGACCCACTCTTCATGAGACGTCGTTTTTTTGTTGCCTGAGCAGGAGATCAACAGCGGTGCAATGACGAGCAAGGCGATAATTTTTTTCATTTTCTCAATGCTTAACCCAAAAAATGGGGCCTCAGGGAGGCCCAAAGCGTTATTCTTCTGGCGGGGTGTAGCCTTCGATATGGACTTCTTTGCCTTCAAACAGGAACTTCACCATCTCCTGTTCCAGCTGTTTACGGTCTTCCGGATTCATCATGCTGAGTTTTTTCTCATTGATCAGCATCGTCTGTTTTGCCATCCACTGTGACCAGGCTTCTTTCGAGATTTCGTTATAAATACGTTTACCGATATCGCCCGGATAGAGCTGGAAGTCCTGTCCCTCAGCATCACGTTGCAGGAACGTACAGAAAATTGTGCGGCTCATTACTCTTCCTCTTGTATCGCGCGTGTGTTCAGCGTCATTTGCTGTGGTTGCCGTAACTCTTGTAGCAGGCGCTCAACCGGAGCGGCCAGTCCCACAGACGGCGGCTGCGCTAAGTTATACCAGAGACCCGCGCCTTCATCCATGGCTCCACTCGCAGAAGGCAGTTCCAGCCACATTGGTACAATATCCAGATGAAAATGGCTGAAAGTATGGCGGAAGGCAATCCGCTGCTCTGGCTTGCTGCCCTTGATGCCGCGCGCTTTCAGCCACTGTTGCAGCTCTTCCTCGCTGGTGAATTGCGGAAAGCAGAACAGGCCGCCCCACAAGCCAACCGGCGGGCGCTGTTCCAGCCAGACGCCGTTACCGCGTTGCAGCAGTAAAAACCAGCTGGTGCGCTCTGGCAGCGTCTGTTTTGGCTTCTTACCGGGATATTTCGCCCAGCTACCGTTGGCGTAAGCCACGCAACTAAGATTAACCGGGCAGATCTCACATTTGGGTTTCGAACGGGTGCAGACCATCGCACCGAGATCCATCATCGCCTGATTAAACTGGCTGACACCGACAGTCGGTGTTACCAGCTCACTGATATTCCACAGTTTTTTCTCGACATCTTTCTTGCCCGGCCAGCCGTCAACGGCGTAACAACGGGCCAGCACGCGTTTAACATTGCCATCAAGGATCGGGTAATGTTGTCCGAGTGACAGCGAAAGAATCGCGCCCGCCGTCGAGCGGCCAACGCCGGGCAGATCGGCCACCGCTTCAAAGGTCTCAGGGAATTTACCGCCGTGCAGCCCGACCACCTGTTGCGCCGCCTTATGCAGATTACGCGCACGTGCATAGTAGCCAAGCCCGGTCCACAGGTGCAGCACCTCATCCAGTGGCGCAGCGGCCAGATCGGTAACGGTGGGGAAGCGTGCCATAAAGCGCTCGAAGTAGGGGATGACGGTCGCAACCTGAGTTTGTTGCAGCATCACTTCCGAGAGCCAGACTTTATAAGGCGTTTTTTCCTGCTGCCACGGCAGGGTTTTGCGTCCGAAGCGCTGATACCAGTCCAGCACTTGTTGCGCGAACTGTTGCGCTTGCATCATTGGGAGGAATTTTTCCGTTATTACTCTACAATCAGGCAGGAATTCCAGCACAGACGCTGGATGCTGTAAACCGGAACTTTACGGGACTTGCTTCTCAGCAGTAACTTTGCATAATGCCCGCATTTCCAGAATATGCAGATCAACAGGCAGCCACATGATAAATGACGTCATCTCACCAGAATTTGATGAAAACGGCCGCGCGATGCGCCGTATCCGCAGTTTTGTCCGCCGTCAGGGCCGGTTAACCAAGGGCCAGCAACACGCACTGGATAATTACTGGCCGGTGATGGGCGTTGAGTATCAGGCACTGCCGGTCGATCTGGTCGATCTTTTTGGCCGCGAAGGGCCAGTGGTGCTGGAAATTGGTTTTGGTATGGGGGCGTCGCTGGTCACCATGGCGGGTAATAATCCGCAACAAAACTTCCTCGGTATTGAAGTACATTCTCCGGGCGTTGGTGCTTGCCTCGGTTCGGCGCATGAAGCTGGCGTCGATAACCTGCGCGTGATGTGTCACGACGCGGTTGAAGTGCTGGAGAATATGATCCCGGATAACTCGCTGCGTATGGTGCAGCTGTTCTTCCCGGATCCATGGCATAAAGCGCGCCATAATAAACGCCGTATTGTGCAGGTGCCGTTTGCCGAACTGGTGATGCGTAAGCTGAAGCTGGGTGGGACTTTCCATATGGCTACCGACTGGGAATCTTATGCTGAGCATATGCTGGACGTGATGAGCAGCATCGAGGGCTATCAGAATCAGTCAGCAGACAACACTTATGTGCCGCGTCCGGAATCACGTCCGTTAACTAAATTCGAGCAGCGCGGCCAGCGTTTAGGCCACGGTGTATGGGATCTGATGTTTGAGAGGGTTAAATAATGGCTACACAACGCAGTCGTCGTCTTCGTAAGAAAATGCACCTTGACGAGTTCCAGGAACTCGGTTTTTCCGTCAACTTTACCTTCGAGGAAGGCACCAGTGAAGCGGAGATCGACAGCACCGTCGATGCGCTGATTAACGAGGTTATCGAGCCGAATGGTCTGGCGTTTGATGGTAGCGGCTATCTGCAGTGGGAAGGGCTGATCTGTCTGGAGAAGATTGGCAAGTGCACTGAAGAGCATCAGGAGCAAGTGCGTAAATGGCTGAACGAGCGTCAGTTGAAAGATGTGCGAGTTTCTGAACTGTTTGATGTTTGGTGGGACTAATTATTACCGGGGCGGCTTATTGCCGCCCGATTAATTTTTTATTCAGGAGATTTCATGATTCGTAAAGCGCTGATTGTCGCATTACTGATGGCCGCAGGTCAGGCTCAGGCCGCTTATGAGTGCAGTGTTAAGCCGCAGGATGATGTGGTGATTAAACCGCAAAGCGTGCAGGTGGTTGGCGCTAACGGCAATATGGTGATCTCTCCTGAAGGTAACGTGCAGTTTAACGGTAAGCAGGTCGATATTGACGCCGCGACGCGTCAGAAAGCGATCGATTATCAGAATGCACTGCGCCGTGATTTGCCATGGGTTGATCAAGGGGCAACGCAGCGTCTGGAAAAAGGCCGGGTGGCGCTGGATAAAGTGATTGTCGAGAAGCTTGGCAGCGACAGTAATGTCCGTTCGCGTCTGACCTCGTTGAATAGTCAGCTGAAACAGCAGATGAACCGTATTATCGAGCATCGTAACGACGGTTTGACCTTCCATCATCAGGCCATCGATCAGGTGCGTCAGGATGGTGAGCGTCTGGTGCAGAATGCGATGGGCGGCGTGGTTCAGGACAGCCTGAACGAGATGGGTAAGAAGCCATCGGGTGGCAGCGATAATCCGCTACAGGCGATTATGGGCAATCTGGGGGGGTTACAGCAGGCAATCCAGGCCGAGTGGCGCAACCAGGAGCAGGATTTCCAGAACTTCGGTCATGAAGTCTGTAATCGTGTCACCACGCTGGAAACACAGCGCAAAGGTGTGCTGGCGGCAGTGAAATCCAGTTAAAGACGCCGTTGCGAACAGAATATTTAACCTGGCGCCGCTGTCAGCGCCAGGTCCCTCACAAATAAGATTTTTTCATATTAACCAACCTCCCATTTAACAGGCAGTTACTGTGCAGTAGGCCGCGATTAACCGTGGCGATGCGAGTAACGCTCTTAGAATCAGAAAAACGTCTCAGAACCCGAAAGATTCATTTTGGGTTACCGGTCACTCTTATTAATTAATTGAATTAAACAAGAGTAATGTCCGATGACCATCCAGCAAGCGGCCGCTAATACCTCAACCTCCCGCTATCAGATGCAGACTGAAGCATCGCGCCAGGACAGCGGATATCCTTCCGTTCCGCCGGTTGCCTTCGCTAATCTGGTTAACGCCGTTGCTGCTGCCAGAGTTGGTGGGCAGGAATGGACGCAGGATGAGTCCATTGGCGAGCTGGCTGCGCGTTGCTTCAGGCTCAGCCCGCCGCTGATGAACTGGCTTAATCGGGAGATCGGCCTGGCGCTGAGTACTCCTCAGGCCGGAAGCCCTGTAACCCTGACCGCGATGACCGGGAAAGCGGATCTGACAGAGCATGAGGCCGGAATGCTGGCCGGGAAACTGGAAGAGTGCTTTCTTTTCGGACTGGAACAGCCTGCCGTCGACGAACCCCTGGATCACGCCGGGCAAGGCATGTCAGGCGGGCTGAAACCGCTGGAAAAACAGCTCATCACCGACCGGCTGGCGGTGCTGGATGAGTATGATCGCGAGAAGTCCAACCCGACGCTGTATACCCGCCACACTCTGGCTGATGAGTGGCTGAAAATGAAGGACGTTGTTCTGATCGGGCACGCCGGTCCGTTGCCGGAAGCGGCGGTGGAAAACCATGTGATGGCGGTACCGCCCGCCATCCTTTACCTGGTGGAGGAGGCTCAGCAGGGCATCCGCGTGCTTGAAGAGGGCTTTCGCCGGGAGTGGACGGGTAAACTTGAGGAGGGTGTCTCTGATTATCTGGCCGGCAGGGTACAGGCCACCGTCGAAGCGACGGGCCAGGCGCTGGCAGAGTCGATGACCGCCCTGCGCGCCGCCGCCCGTCCGGAGATGGCGGAAGCCGCGCGGTACGCGCAGCAGGAAAGCGGCGTACTGAAGATGATGGCACGGGACGTAATGAACCTGCTCGGGCCGGGGGCGGTGATGAAGCTGCTGGATAAGCCGGCGATCAAAGAGATGGAGACATTTTTATCCTCCCTGGATGAAAATGATCCGGGGGCGGAGGAGAAGCCGGAGACGGAGCATAAGCTGCGGGAAAAAATGACGGAAATGCTGGCCGGGCAGTTAAAGGCGGCAGCAGAAAAAAATCCGCAGCTGGCGAAAGGCCTGAAGGTCATTACCGAAAAGTCGGTTAAAGAATACCAAAAAAAGAACCGGTCATCGCTGGCGCTGGCGGCCTGCAACCTGCAACACGCCATTGACAAGTCCGCGCGGCTGCGCAGCTCGCTGAAGACGGCGATGAATCAGCAGTTAAGAGCGGACTCCGTAAATCTTATGGCGACGCTGGAAGGCAGCGAAAGAACACTGAAAAAAGCCTTCGCCGAGATTGAACACTTCCGCCCCGGCATGCTGGAAAATCTGAACACCCTCGGCACACTGGCGCAGCGAATGATCAACGACAGCAGCATGGGTAATTACTTCAGCAAGAAATTGCAGGGGTTGAAAAATGCGGCGTCATCCACTGGCACGGCGGTGAACGGCATGAGGAAAAAGCTGGACGCCATCCTGTACCGGAAAATAGACAAGCATTTCCCCGTATCCGGCGATATCACCCCGGCTCAGAAAACCGAGCTCAGCACGCTGATGATCTCGCTGGATAACGCAGCGGATCAGATCAGATCTGTCGCCAGGCCGCTGCAGGATGCGGCGGAGCGATTGCAGCGGGTGCTGAAGAGGGACAACAATACCGCCATGGACAGCGACCGGCTGATTCAGCTCGCCGCGATAAAAGCCCGCCAGCCGGTGAGTGATACGGAGAAAAAAGCCGGTACGGTGCTCGGCGTGGCGCTTGATATCGCACTGGGGAATGAGAGCAACCTCGTCCGGCTGGAAGAGAAAGTGCAGAAAACACAGGATGAGTTTTCCGCGCTGACGGCCGAAGTCAGAAAGACCCTGCCGTACCTGAAGGAGCAGTTTGCCGTGGAGCTTGGCCTGGCGATCGAGGAGATGCGGCGCAGCTTTTCCGGCCATCCGCGCGCGACAGAATATATTCAGCTGACGGAGGGGATGGCGCAGGCGTTCAGCATCAGGCTGGATAAGCTGGAGAAGAAGATCGACGAGGCGGAAAAAACTGGCAGCAAAGACCTCGAGCAAGCCGCCAGCCGTATGGCGGCCGTGGCGAAGGAGATGGCCGGAGAAGCCGAAGTGCTGTCACAGAATATTCGGCTGATCACGGCGAAGGAGCTGGGGGCGGAGTACGGGTACAACCATTATGAAAAAAATATGGTGCGAAACCTGATTGATCTCGTCGACGAGCTCAGCAACGATGACCCTGAAAAAGAGAAGGAGACGCTGAAGTACCTGGTGTCGACGTTGAGTGCCGGGGACAGGACGGTGCTGCGCAGAGAGAACGATCCGGGCAATAGCGTATTGTTGGCCGGGATGCGGCAGGAGCTGTTTAATATTCTTAACGAGGTTCAGCGCAGACCCCCGACGGCAAAAGATCTCGTCGCCCAGACCATCCCGATCAAAGACCAGCTACTTAAAAAGGCGACGGAAAAGACCGTGTCAGGCGTGGTCAGTACGGCGATGTCAGCGATGGTGGGCGCAGACCTGATTGCCGATATTACCCGAAACGCGGCACGCACGATTACCGGCAGTCGCCTGGTGCGTCCGGGCAATCTCCTGCGAAGCACACAGCTGTATGACGGCTATAAGGGACTGGACGGAGTAAGGAAAGCCACCCAGCCCAGTCAGCGTCCCCAGGATTATCTGCATGGCAAGATGGCTGATCGGGCTGCGGCGGGCTTCGGATTATCGCTCCTGAGCCTGGCGCTTCCCGGACCGATCGCGCTGCCGGTCACCCTTATTCCGACGGTTATCAATGCTTTAAAAAATCCAAAGAAATTTCTGGATACTGTGGCAGGCGTCCTGCCGATGGAGGTTGCGTTTACCAGCATTTATGAGAGCGCGCGTACGGCGATAAACACCGCTGCGGCCGCCCTGAATGCGGCAGAAAATCACGATACAGCCGGAAAAAATCAGGCCCGGAAGGCCGCGCCTGACAGATTATCGGCGCAACTGCAATCTGATTTAGCACAGCACCTGCAAGAGAGAAATGAAGAGGTTCAGGAGGAAAATGAACCAAAAAGGGCAAAAAAAACTAAACGTTCTATTGGTTATCTCTTACCTGATAGCCAGGAAAGTGAGCTATTTTTCAATTCAGAAAGAAGGCGTATTCTTCAGCAAGATAAAAACCTGACACCTTTGCAGGTTGAGTCAGCGATAGTTGATTATAAGTCAGCGGTCAGTAAATATCGTGAGCTGAACAAAAAATCAGCCCCTGTGCATGAGCTTGATGCCGCAAAGAGGAATTTATTTAAGGCGGCAGATACGCTTGAAATCATCAGAAATAATCTTGAAGAGCGGGAAAAGATCCGTGCCAGCCTTCCTGAAGAACAACTTACCAGCCAGGCCGGCGATTATTTTAAATCCATACAAAAAGGATATAACATAAGATCAGGGGATAATCTCAGCCCGCTAAAGTATGCTCGTAATTATCTTTCTAATATTATTAACGGATTTAAGAAAGAAGATCGGGGAGGAATTGATTCTCCTGACACCGAAATAATGCTAATCAGTGAGCGTGATCTTTCGGAACATAAATTCACACTGTTGGATATTGCAACCGGCAAGATCGATACAGGAAAGTATCGGTTTCCCCGCAATTTTGTTGAGAAGCATCCCACTAGCGTTTCATTACTCGTAAAGCTTAAGCTTATCACTATTACACCTGGCTCAGAATTGTATACGGTTTACAACAAGAATGCGCCAGGAATAAAAATCGTTTTCGGCCCTGGCCCTGGATTTATGATCAGGAGTCTTGGGGATGATATGCTGAAACGATATGAGCTGGAGATCAATGCTCTGCGTAGTGATGCGGCATCCGTCAATGCTATGGATAACTTCTACGAATCCAATTTCAAAATTACTGCGGCAGAATTAGAGAAAGCTCCCGAACTTAAAGCGTTCAGGGCGCTGCTGGAAGATTTTCGTTATGGAAAGAGAGAGGCGCAGCATCTGGTTTTGGACGGCAGCACGCTGAGTGAAGTAATCTGTTTTTCCATTAAGAGTGAATCCGGTACGGATAAAATCCTGGCAATGGATATTAATGGTAGCCATATCGTCATTGAAAACACCCAGCAAGGGCTTAAGAATGTTGAGAATCAGAAATGGATTGTTTCTCATCTGAATGGCAGTAAACAGTATCAGTACAGAGATGATGCGAGAAGAGCGGGGGCATTTCAATATCGTGAACGCAGTACGGCGCCGCTGGATAACCTGGTGGCTACCTCAAGCATGGCCAAAAAATATAGTCGTCCGTATTCACCCTTAACGACTCGTGAGTTAACCGATACCGGAAAGGAAACGTTTTCGGTTGTATGCCAGCGCTCAACTGAAGATATGAATGCGATGATTAAGACTTACGCAGAGTATCTGGTTGATTCGTTTATTGACTTTTCTTCCCTGTTTGCAGGTATGGCAATTAGCGCGGGGCTGGCATCGGTAGGTTTATCGCCCGCAGTGCTGTTTTTGGTACAGCTAGCCGCATCTGCCGGAACGACAGTCGCTAAAGAACTGCTTAAGGCCGCGCTGAAAGATAACCGGGCAGAGGTGGAGAATATCTTACGGTCTCTGCCAGAGGGGGTACTGGCGGGCATGATAACAGATACCGGGATTACATTAGGTGCTGGTCTTGCCGCCAAAGTGGCAAAGTCGGCAAAATTAACAATGATGTTTGAGTCTCCAGCCCGGGAAGGTCTCCGGGATTTTGCGGTTACTTATGGTGGCGCTGCAGCGAGCAATGAAATAGCCAATGCGATGAGCTCGAACTCTGATTCCGGGAGCGTTAATACGCAATCGGAGCTGAAAATCATACCACTGGCAAAACTGCCGAAAAGCGATACGCTGGATACCAGTTCAAAAGGCGTCGTTATCGGCAACGTGTATATTGTCAGCAAACCTGTTGGCATATTTGATATCTGCCGTGATTTAGGCATCAGTGTCGAAAAATTTGTAGGTCTGGAACTCGCTAATGAGGATCGAATTACTGATTCGATGAACATCAAGGCAAATACAGTCCTTGTTATCCCGGACTCGGTACTGGAGGAAAGTCGATTCAGCTCCCGGAAAGGGGAAAGCTCACCAGGTAAGATAAAGGGTAATGAATATGTGGTGAGTACCAATACGAATCTGAATGCCATCAGCAGAAGTCTGAATATAGAGCCACAACAGGTTTATCTTATCTGCCTGTTAAATGGTATTGTCGATCCCAATAATATCCCTTCAGATTCAAAACTGATCATTCCGGATATTATTATGCAGCAATACCCACTGCAAATTTCTGAAAGCACCGCCAGTATTCCGGATACTGCGCCGCCGCTGAAAGAGTTTAAAACCCAGTTTGGTCAGATAAAAGGTAATGAATTGATAATCCTGAAATCTGCCAGTAACTATATGATCAGTAACGATCTGAAACTGTCACTTGACAGTGATCTCTCTCCTTCTGAGAGGATTGAAAGGCATCGTCTGCTTAAAGAGTTACGTGCGGCCAATCCAAATTTTAAAGCGACATGGACGTTTACAGTAGGGACAAAACTAACTCTCCCGGATACTGTTCTACAGTATTACCTGCAGAAAACGGGTCAAAACGCAGCTGGCAATGCAGATACTGCGGCTCAGCAGAATATAGGGCCGTTTGTTGCTGAGAATATAAATACGCAGCCACAGCCACAGCCACAGCCANNNNNNNNNNNNNNNNNNNNNNNNNNNNNNNNAACCACAGCCAGAAGCGCCGTTACAGGCTCAGGTTGAACCACAAGCAGAACCGCAACGACAGCCGCTACAGTCCAGTAGTGAGATTGGTCAGCTGACAGGTAATAAATATAACGTTCTGAAATCAGTTAATAAAGATGAGCTTATTAACATTCTGAATCTTGGCCTTGATGGGGATCTTGAGCGTAACCAAGTGTTTCTCCGAATGAATCTGAGATCGACGATGTTTAATAGCTATCCGTTCCTCTTATTTTCATCTGAAATTAAAGCAGGCACCGAACTGATCCTCCCGGATGAAGTTTTGCAGAATTACCACCAGCAAGCTGGTCAGCGTTTTGCGAATCAGAATAGTTAACAGATCGGTTTTGATCGTTATGATGATTAGTTATGTTTATCATCTTTCAAGATCATCGCCAGTGAATGGCGTCGTCGGAGGATACCCGAAACCGGTTAAATGCCGCGACGAATGGTGAATGTCGACGGCATTTGGCATCAGAAGCAGCAGAGTGGCTGCGCGTCACTCTGCCAGAAACAGCTCCAGCAATGAATTCAGGAACAGCTTTCCTTTCTCGGTAATTTGCCAGTTATCTGGTGTCTCAGTCAGATAACCCTTCGCCAGCGCTTCATCGATCTGCGGACGAATCACTGACTCGTCAAGACCGGTGAAGCGGCTGAATTCTTCGCGCGGTGCAGCTTCCAGCAGGCGAAAACGATTCATAAAGAACTCAAACGGCTTCTCGCTGTCGGCCACTTCGTGCTGACGATCAAGGTATTTTCCCGCCATAAAACCACGCGGATGACGGGTTTTAGTGGTACGAATAATTCGGCCATCTTCTTGCGTCAGCTTACCGTGTGCACCGCAGCCAATGCCGAGATAATCACCAAAGCGCCAGTAGTTAAGATTATGTTCGCAGCGATAGCCCGGTTTGGCATAAGCGGACGTTTCATATTGCTGATAACCGGCGGCGGTCAGCAGTTTGTCTCCCTGCTCGAAAATGTCCCACAGCGCATCATCATCCGGTAATACCGGTGGACGCGAGCTGAACAGGGTATTGGGTTCAATGGTCAGCTGATACCAGGAAAGATGTGGTGGATTAAGTGCAATCGCCTGACGCAAATCATCCAGTGCCTCTTCCAGCGACTGATCGGGCAAACCGTGCATCAAATCAAGGTTAAAGCTGCGCAGGCCAAGGTCGGCGGCGAGATGTGCCGCACGCTTTGCCTCTTCCGGCCCGTGAATACGCCCCAGCCGCTGTAACTTCTCCGGGCTGAAACTCTGCACGCCAATAGAAATACGGTTAATTCCGGCGCGCTGATAACCGCTGAAGCGATCGGCTTCCACCGTACCCGGATTCGCCTCCATGGTGATTTCAGCGGTTGGCGACAGTGGCAAACGCGCACGTACGCCATCCATCAGCATCATCATCGCTTCACTGCTCAGCAGGCTCGGTGTGCCGCCACCAATAAAAATGGTGCCGACCTCGCGACCGCCGGTTAACGGCAGGTCGTTATCAAGATCGGCCAGCAGGTGACGCACATACTCTTCGTGCGGCACTTCGCCTTTTAACGCATGCGAGTTGAAATCGCAGTACGGGCATTTTTGCACGCACCACGGGATATGGATGTACAGACTCAGTGGCGGACGATTAGCCATTACGCATCGCTTCCAGCAACAGCGTCAATGCTTTACCACGATGAGACAGGGCGCGTTTCTCCTCTTTTGTCAGCTCAGCCGCGGTTTTACCCAGCGCTGGCACAGAGAAAATCGGGTCGTAGCCAAAGCCGCCCTCACCGGCGGCGGCGCGGGTGATTACCCCTTCCCAGCTGCCGTGGAACACCAGCGGCGTCGGGTCTTCAGCATGACGCAAATAGACCAGTACGCAGTGAAACTGCGCCTGACGCTGCTCATCCGGCACGTCCTGCAATGCCGTCAGCAGTTTTTCCAGATTCTGCCGATCGCTGGCGTCTTCTCCGGCGTAGCGCGCGGAGTAGATGCCCGGCGCGCCGCCCAGCGCGTCTACCGCCAGACCTGAGTCATCGGCAATCGCCGGTAAGCCGGTGATGTGCGCCGCATGGCGTGCTTTAAGAATGGCGTTTTCAATAAAGGTTAAACCGGTCTCTTCGGCAGATTCCACGCCGAGATCGGTTTGCGCCACAATATCAAGACCAAAGGCCGCCAACAGGTCGGCCAGTTCGCGGACTTTGCCCGGATTACCGGTCGCGAGAACAACTTTTTGCATAACAGATCCACAATTCATAATTAATGCGTTACAGCAGATACCACAGGCCAGGGAACAGATCCATGCCGAGGTAGTTGAACATATAGAGGATCAAAATCACCACCATCGCGGAGAAATCGATACCGCCCATGGCGGGCAGAATACGACGAATCGGTGCCATTAACGGTTCGGTCAGCTGAATCAGCACGTAATCAACCGCGCCGCGTCCCTGACTGATCCAGCTCATCAGTGAACGAATAATGATCACCCAGAACACCAGGTATCCGGCGGACTTCACCAGCGAAAGCAGACCCACCAGCAGGTTCATCGGATCAACCGAGAATGCCCCGACCTGAATCAGCAGTAAAATCGGGTATTTCAGCGTGGTCAGCACAAAGGCCAGCAGCAATGAGGCGGTATCAACCGGCCCGATAGCAGGAATAATCCGGCGTAAAGGCTTCACCACCGGCTGGGTGATTTTGACGATAAACTGCGCCAGCGGATTGTAGAAATCACAGCGTGACCACTGCATCCAGATGCGCAGCAGCAGTACCATGACATAGAGATCGATCAGGGTCTTGACCAGAAAAGTCAACGTCAGCATGAGGTTCCTCAGTTATTGTTGTGAGTAGCGTTAGCGTAATCACGCGCGCCAAAAATTGCGGTGCCAATCCGCACCATAGTGCTGCCTGCCGCGATGGCGGCGTCCATATCGTCGCTCATTCCCAGAGAAAGCGTATCGACGGATGGGTAATGCTGTTTTAATTGCGCCAGCGCGTCAGCCATCTGCTGGCACACCGCCAGCTGGCGTGCGTAATCGCTTTCCGGCGCCGGGATCGCCATTAATCCCCGCAGCTGCAAACGTGGCAATTGCGCGATTTGCCGCGCCAGCTCCGGCAAGGCATCCAGCATGATGCCAGATTTACTCTGTTCGTCACTGATGTTTATTTGAATCAGCACATTTAGCGGCGCGAGACCGGCAGGGCGCTGCTCATTAAGACGCGTGGCGATACGCAGGCGATCAACGGTATGACACCAGGCAAAATTCTCTGCCACCAGTCGACTCTTATTGGATTGCAGCGGGCCGATAAAGTGCCAGACCAGTTGCGGATAAGCCGCCAGCGCCTGGATTTTATCTACCCCTTCCTGCACGTAATTCTCACCAAATGCTATCTGCCCGGCGGCAACCGCTTCTTCGACCGCGCTCGCAGGTTTGGTTTTACTGACTGCAAGCAGCGTAACTTCTGCTGGATCGCGGCCGCAACGTTCTGCCGCTGCTGAGATTCGCTGGCGAACTTCCTGTAGGTTTTGCTGGATTGAGATCATAGTCAGGAGAACTTAATGGATATGGAAGAAATTGTGGCCCTTAGTGTAAAGCATAACGCCGCCGATCTGCACCTGTGCAGTGGTCATTCACCGCAGTGGCGCTGTCAGGGGCGGCTGGGCGCGGTGCCGGGTCAGAAAAAAATCTCTGCCGCCGCGCTGGAATCGCTGGTGATGGGCTGGCTCGATACCAGCCAGCGCGCCTTTCTTGAATCTACCGGCCATGTCGACTTTGCGCTGACCTTAGCCAGTGGCACCCGCCTGCGCGCCAATTTGTTTCAGCAACGTCACGGGTTATCGCTGGCTTTACGGCTGATCGCCAGTCAGTGTCCGCCGCTGGAGCAACTGGGGCTGCCCGATATCATCCCGAGCTTATTACAGCAGCAGGACGGTCTGATATTGATTACCGGCGCAACCGGCAGTGGCAAATCCACCACGCTGGCGGCGATGATTGATGCGCTTAACCGCCAGCGCGATCTGCATATTATCACCCTCGAAGATCCGATTGAGTTTATCCATAACAGTCAGCAATCGTTGATCCAGCAGCGGGAAATTGGTCAGCATTGCAGTTCGTTTCACGAAGGCTTACGCGCCGCGCTGCGTGAGGATCCGGATGTTATCCTGCTTGGCGAGCTTCGCGACAGCGAAACCATACGTCTGGCGCTGACTGCGGCAGAAACCGGCCATCTGGTGCTGGCCACATTGCATACCCGCAGCGCCACCCAGGCGGTCGATCGGCTAGTTGACGTCTTTCCGGCGGAGGAGAAAAATCTGGTGCGCTGTCAGCTGGCAGGTAGCCTGAAAGCGGTGATTGCGCAGCGGCTGGTGGCGGCGAATAACGCCGGGCGCGTGGCACTGTTTGAGCTGCTGGTCAGCACGCCAGCGGTGGCGAATATGATCCGTGAGGGCAAAACCCATCAGTTACCCGGATTGCTGCAAACCGGTATGCAATCCGGGATGTGTACGTTTGAGCAGAGCCTGCGCCAGCGTATTGCAGCAGGTCTGGTGGCCGCTGAAGGTGAAGGCCCAACGGCGGTTAATGATTCTCGAACCAGCTTTCCAGGATAATCACCGCCGACAGGGAATCGACGCTTCCTTTGGTGAGCGCACGGAAACCGCCACGAGCAAACAGATCGGCTCGTGCTTCCACGGTGCTCAGACGTTCATCATGTAATTCAACCGGCACGCCAAAGCGCCCATGCAGGCGGTTGGCAAACTTACGTGCGCGTGCGGTCAGCGGCTGTTCGGTGCCGTCCATATTCAGCGGCAGGCCGACGACCACTAAATCCGGCTGCCACTCTTTTAACAGTCGCTCGATCAGGTTCCAGTCGGGAATGCCGTCCTGCGCTTTTATCGCCGTTAACGGACGTGCGGTGCCGGTAAGTTGCTGGCCTACCGCGACGCCAATACTTTTGGTGCCGAAATCAAACGACAGCATCGTCATCGCCGACATCAGGCGTGACCTGCTTCACTGGTGATATTATGAATATCAATACCCATGCTTTTCGCCGCTTCACGCCAGCGCTCGGCTATCGGGGTATGGAACAGAATATTGCTGTTTGCCGGCGTCGTCAGCCAGGCATTCTCCAGCAGTTCGCCCTCCAGCTGATCTTTTTCCCACGCGCAATAACCCAGCGCCACCATAACCTGTTCAGGCTGTTCGGGCGTGCCAAGCGATTCAAGCACATCACGTGAGGTGGTGATCACCGTGTTATCAGAAACCCGAATGCTGGAGGAAAAGGTGCGCTGCGCCGAATGCAGAATAAAGCCGCGATCTTCCGCCAGTGGCCCGCCAGCAAATACTGGTTTATCAAGCCTGGCCGCAGGGTCGCGCGGCGTTGGCGAGATTTTAAGCTTAGTCAGAATGCCGTCAACCGTCAGGTTTTCCATCGGCTTATTCACGATTAAACCCATGGCTCCTTCATCATTATGCTCGCAGATATACACTACCGAGCGCTTGAATAAAGGGTCCTGTAATGCTGGCATGGCGATCAAAAAATGATGCTGTAAATTCATTGTCACTCGTTCTGTGTTCTGGTTAAGAGCTAATCGGTTATACCGCAGTTGCCGTTAACGGGTTTGCAACGGGGCTTGCGCCCCGTGTAAATAATCAGGCCAGACGTTGTTCAATCGCATCCATCAGCATGCCGGTAATCGAGATCGGGAAGGCCGCTTCGATTTCACGGATGCAGGTTGGACTGGTGACGTTAATCTCAGTCAGCTTATCACCAATAATATCCAGACCGACGAAAATCAGACCTTTGGCTTTCAGCGTTGGCGCGACGCGGCGGGCAATTTCCCAGTCGCTTTCAGACAGCGGACGCGCTTCACCGCGACCACCGGCCGCCAGGTTGCCACGGGTTTCACCCGATTTCGGAATACGCGCCAGGCAGTATGGCACCGGCTCGCCGTCCACCACCAGTACGCGCTTGTCGCCGTCTTTAATCGCTGGCAGATAGTTCTGCGCCATGCAGTAGAAATTACCGTGCTCGGTCAGCGTTTCGATAATCACCGACAGGTTAGGATCTTCCTGCTTAACGCGGAAAATCGATGCGCCGCCCATGCCGTCCAGCGGCTTCAGGATAATATCGCCGTGCTGCTGCCAGAATTCGCGGATCTGATGAGCATTACGCGTCACCAGCGTGTCTGGCGTCAGCTCGGCAAACCATGCGGTAAACAGCTTTTCATTACAGTCGCGCAGGCTTTGCGGCTTGTTAACAATCAGCGTGCCTTTATCTTCTGCGCGCTCAAGAATGTAAGTGGCATAGATAAATTCGGTATCAAATGGCGGATCCTTACGCATCAGAATGACGTTAAGATCCGACAGCGCAATATCCTGCTCGCTGCCAAACTCGAACCATTTGTCGTAGTTCTGTTCGACGCTCAGGATGCGGGTACGCGCCCGGCCTTCGCCCGCACGCAGATAGAGATCGTTCATCTCCATATAATGAATTTCGTAACCGCGGCGCTGTGCTTCCAGTAGCATTGCGAAGCTGCTGTCTTTTTTGATGTTGATGGAGGTAATTGGGTCCATCACAATACCAAGCTTGATCATTTGTTCTCCTGAATTCACCGCTACGTGATTTGCGCGTGTCGTGTCGGCAGTCAATGTTGCGCTTGCCAAAGTTTTCCTACAGTGTTTCAGATAGCCCGGACGAATATTTTACCCATGGTGCTAGCCGAGATCACCAAAGCGTACCTGCAAAGCGGTCATTGCCGTCAGCGCAGTGGTTTCGGTGCGTAATACCCGTGGCCCCAACAAAATATCGGTGAAGCCTTGTTCAGCAGTCATGGCGATTTCACTGGCCGACAGGCCGCCTTCCGGGCCAATCAGCAGACGTACCCGCTCGACCGGCTGTGGCAGCGTGTTAATACTGTGCTGCGCACGCGGATGCAGGTTGAGTTTCAGACCGCTGTCGGCTTCTGCACACCAGGCTTCCAGCGTCATCGCTGCGCGCACTTCCGGCACCGTATTGCGTCCACACTGTTCACAGGCGGCAATGGCAATCTTCTGCCACTGCTGGATTTTTTTTGCTAAACGTTCTGCATCCAGCTTTACGCCACAGCGCTCAGAAAACAAGGGGGTAATCACATTTACCCCCAGTTCAATCGACTTCTGGATGGTAAATTCCATTTTTTCACCGCGCGACATCACCTGGCCTAAATGCAGATGAAGCGGAGATTCACGGCTGTCAGCACGGCTTGAGACAATTTTTACCCGGACGTTTTTTTTATCGGCCTGAATAATCTCGGCAGCAAAAGTCAGATTACTGCCATCGAATAATTCCAGCGCCTGACCACTGTTCATACGCAATACGCGTCCAACATGATTAGCAGCATCTTCGAACAGAGCAATTTCATTTCCGACCTGCAAAGCGTCGGGATGGTAAATGCGAGGTATGCGCATGGGGTTCCTGATAATAATAAGCCGCACGGCATCACCGGACGGCGTAAAACATGAAGAGCTTAGTTTAGGGTAGTGATTTTACCGCTGGCAAGCTTGCTGTACATAGGGGTTGTGATTGCCCTGTACCCGGGCGATACGTTTGTCGCGTTCACACTCCCACTTTGTTACCGGGTATTGCTTGTTCCAGGCGGTCATCAGCTGGGTTTGCTGCCGCGACAACTGTAGCTGATACTGGTCGCGCATATAGAAATACGTGCGCGCAATAGCACCACGGGCGCGTGCCGGCGGCTCGGCCTGTTTATTTTTAAAATCGACCTTCATTTCGCAGCGGCCATACTGTTGCTCACCGCCATTCCACTGACTGTACATCAGATTGCCACGGTCGCCGTTCACTTCACCAATTGCCGGTTGCAGGTTATGCAGATCGGTTTCTATGCGGCGATAAAGCGGATCTTTGCTGCAATTTTTGCGGCCGCCATTTTGCCAGCACTGTCGCTGATGGCCAAATTGCCAGGCGGGAACCACATGCTCCCACTCGATGCGCTGGGCGCGGTTGGCATTTTTACGCACCTGATAGCCGCAGGATGAGAGGTCCGGGATGCCTTTTTTGCCTCGCCAGTTAATCTTGCAGCCACAGTAAAACGAACCCGGTGCGTCGGCGTTAATCTGCGCGGCATAGGTTTTGGCCTGCTGGAAATTATTTTGATGATAGTTGTCCAGATTAAGGCTTTGGGCGCTAAAAGGGGAGAGCAGCAACGTGAGTGCGAGGGTGCTAATGATTTTGCGCGACATAATCCATTTTTTTGCTATTCAGAAACAGCGCGCAGGGTAACAGAAGCCGCAGAGATAACGAATTACACTAATGATAATCAGTAACTTAACGGCTAATTTTTAGCCGCTATTGGTTTTTTTTAAGAATTGAGGAAATCACCCGCTTTGAGAATATCGCCACAGTGTAAGCAGCGATACTCACTCTCACCGCGCAACACCCGGTTATGACGGCGTACCGACAGCTGATGCTGCTGGCATCCACAGCGGTAAGGGAACGTGCGGCTGCGTACCGAGCTGACTTCAAACTGATGGGTGCGCTGCGCGGGCACATCGAGGATCTGTTCCATCATCCATTTCCACTCTTTACCGTGTGGCGCGACGCGGCCAAAGTGTTTCCATACCAGCAGATGAGCCAGTTCATGAGGAACCACCTCATCGATAAATGCCTGCTGATTTTCCAGCAGCAGCACCGGATTAAGGCGGATTTCCCAGTTTTGCAGCCATGCGGTACCGGCAGCCGTACCACGCTGCTGATAGACCAGTTTCGGTTCCGGATAGTCGCGCTCAAGGCGCTGATTAGCCAGCTGTAGCTTATTGCGTAATGCGCGCATCACGGACTGCTGCAAAGCGATCGGGAGTCGGGGAGATTTCATAGCAGGAAGAATAATTCTGTGGGGCAGGGGATGCAAGAAATGACATACGGGCGACGTTTCGCCGCCCGTAGCAAGGCTGATTAATCGCGTGAACCGATATCGCGCAATTTTTTACCTGACAGCAGGTTACGTTCGATATGCTCCAGCGAAATACCTTTGGTTTCAGGAATTAACCACAGGGTCAGCAGGATAAAGAACAGGTTCAGACCCGCATACACCCAGAAGGTATTGGCGTTGCCCAGCGTGTTCAGCATGGTCAGGAAGGTGGCACCCACGATCATATTGGCAATCCAGTTAGTCGTGGTGGAGACGGTGATGCCAAAATCACGCCCTTTCAGCGGCTGAATCTCAGAACACAGTACCCAAATCAGCGGACCGGCACTCATGGCAAAGCCAATGATAAACATCAGCAGCATAGCAACCGCGAAGTATTGCGCAGCTTCGCTGTGAATGCCGATGTGCAGCATGGTGCCGAGAATGCCCATACCCGCCGCCATCACCAGGAAGCCCAGCGTCAGTGTCGGTTTACGACCCCAGCGATCCACCAGTCCGATCGCGATAAAGGTCGCCAGCACGTTAATCAGACCAACAATTACCGTGCCCCACATTTGTTGGGTGGTATTAGCAAAGCCCGCAATCTCAAAGATTTTCGGTGCGTAATACATGATGACGTTCATACCGGTGAACTGCTGCATCACCTGGAGCAACACCCCAAGGAAAACCGCACGACGGAAGTTGCTGTTGTCTTTAAACAAACTCCAGCCAGACTGTTTGATTTTCAGGCTTTCGCGGATTTCATCCAGTTCACGTTTGGCTTGTTCGCTGGTATCACGCAGGCGATCCAGTACCCGTTGTGCGTCGCGGAAGTTGCCTTTGGCCGCCAGCCAGCGCGGGCTGTTAGGCAGGAAGAACACGCCAACCAGCAGCAACAGTGCCGGAATGGTGATCACGCCCAGCATCCAGCGCCAGTTGCCGGTATAGCTGAAGGCGGTATCGGACAGGTAAGCACCGAGAATACCGATGGTAATCATCAGCTGATACAGTGAAATCATACTGCCACGGATTTTTTCCGGCGCGATTTCAGACAGATAAAGTGGAGCGGTGTAAGAAGCGACCCCGACCGCCAGGCCCAGCAGTACGCGTGCAACGATCAGCATTTCCGGGTTAGGGGCAAAGGCGGACCACAGCGAACCGATAACAAACAGGATGGCACCGGCCATCAGGCTTTTCTTACGACCAAGACTGGAAGACATCCAGCCGCTGGCGATAGCACCGACCGCAGCACCAAACATCATTGAGCTGACGATCCACTCCTGCTGATGACTGGTGACATTAAAATCTTTTGCGATAAATGGCAGTGCACCGGCAATAACGCCGATATCCAGACCAAACAGCAGCCCTGCAAGTGCTGCAAGAAAGCAGACAAATAAGGTCATCGCCTTATTCGAGGTTCTGCTTTTGTGTGTATTGCCAGGCATGTAGCCTCCACGTAGTAACTATGTTGTTTTTATCAATGTTAGAAAACCTGCTGCCGGTAAAAAGTGAGGCTGATCACACTAGTGTAATCGGTTACACACGCTGATTCCCTGTAAACCAGCATTTTTCACCTGTTTCAGACTTAATAACCAGTATGTAATGGCAGCTTATAAGTTTCTGACATTATTCCAATTCTTGCCCATCAGACGACGCTGAAAATAGCGCATTTTTTTGCTAATGACTACGCCGTGAAACGCCTAAATAACAGATAAATAAAACGTTTCAAAATGTAATCGTTATCATTAAAGGCGTTTCAGTTGGCAAAAAAGTATAGCCGAAAGGAAATTAGTCGGAGCGGTGCTTGCGCGGTCGAGGCGGATGATGGGCGTTTGAAGGCAATTTAAAACTGTAGGGGAGCCGTTTTCGGCTCCCGTCCTGATGGCATGCTGAGTGCTAACCGCACGGTCGGCGAGAACGCCGACCCTACAAAAATCGATTACAGACCGGCAGCTTCGCGCAGCAGCGCGGCTTTGTCGGTTTTTTCCCACGGGAAGTGCTCACGGCCAAAGTGACCGTAGGCCGCTGTCTCGCGGTAGATTGGGTGCAGCAGATCCAGCATCTGAATCAGGCCGTATGGACGCAGGTCGAAGAACTCGCGTACCAGCAGGGTCAGCTGTTCGGTAGAGATTTTTTCAGTACCGAAGGTTTCGACCATGATGGAAGTCGGCTCTGCTACGCCGATTGCGTAAGAGACCTGGATTTCACAACGGTCAGCCAGACCCGCAGCAACAATGTTTTTCGCCACGTAACGTGCAGCATAGGCTGCTGAGCGGTCAACTTTAGACGGATCTTTACCGGAGAATGCCCCGCCGCCGTGACGAGCCATACCGCCGTAGGTATCAACGATGATTTTACGACCGGTCAGACCGCAGTCACCCATTGGGCCACCGATAACAAAACGGCCAGTTGGGTTGATAAAGAATTTGGTGCTGTCATTCAGCCATTCGGTCGGCAGAACCGGCTTGATGATCTCTTCCATCACCGCTTCTTGCAGATCTTTCTGACCAATCTCTTCTGCGTGCTGCGTTGACAGCACTACAGCATCGATACCGACAATTTTGCCGCCATCGTACTGGAAGGTCACCTGGCTTTTTGCATCCGGGCGCAGCCACGGCAGGGTGCCGTTTTTACGCACTTCAGACTGGCGCTGCACCAGACGGTGCGCGTAAGTGACCGGTGCTGGCATCAGTACGTCGGTTTCATTGGTGGCGTAGCCGAACATCAGGCCCTGGTCACCGGCACCTTGCTCCAGCGGATCGGCACGGTCTACACCCTGGTTGATATCCGGAGACTGTTTACCAATGGCATTTAACACCGCACAAGAGTTGGCATCAAAGCCCATATCGGAATGGACATAGCCGATTTCACGCACCGTATTACGGGTGATCTCTTCGATATCAACCCAGGCGCTGGTGGTGATTTCGCCGCCAACCAGAACCATACCGGTTTTCACGTAGGTTTCACAGGCAACGCGCGCTTTGGGATCCTGTTCCAGGATAGCATCCAGAACGGCGTCTGAAATCTGGTCAGCGATTTTATCAGGATGTCCTTCTGATACAGACTCGGACGTAAAAAGGTGTTTAGCCATTTTATTCTTTACCTTACTAAAACGGGTTAAATAACAACTGCATAGCGAAGAGAAAGGTTAGCCTGACTCCACGCCCCCTCAGGCAAAGCCGTGAGCAGTTCATTTGGTGCAGGCAAACATGTCAGATTCAGTCTGACGACGTAAGAGCGGCACAAGCAGTGCAGAAGTTAGCCAGTATAGACGGATTAACATCTGGATGGCTATTTTAGGTTACTCAGTAAACGAAATGCCAGCGATTTTTGCCATTAGGCATTTTTGGCTTATTTAACGCTGGCAATTTTTCCTGACAATGGTCTCACTCAGACCATTTTAGTTTTGCATTTTTGTGCTGGCGGCTGTATAAAACGCCGCTGCCTGTTGGGCAGCAAATAAAGGCACTACGCCGCCGTGGCGTAAGGGCCGCCAGATAGCCAGAGTCTGCTCTGGTTCTCATCCTCTGACCCGTTTTTCCACATGCTAATCTGGTATGTGTGGAGGTGATACGAGTAATGAACCACGTTTGCGCTTTTTACGGTTCGCTACGCCACTCTGGCGTGCTTCAATCCCTTTCTGTTTCGGTATCCGTTCTTCTCTCTCGCCGAAGTTATATTCGTTTCGGTAATCATCACGACACCTGCGCCGGTTAACCTTTTGCTACAGTTTGGCAGGGGACTTTCAGTTTACTGAGAGCTGACTATGGCTTTTTCTGACCCGTTTCACGGAGTTCGGCGACGTGTTTCATACTGAAAACTTACTTCAACCCGCGTTTAGGGTAATTCAGTCATTAATGCTGGGTTTATCGACAGCTTATGGGTTGTTCTGGCAGGATCGACCTGCGATAGTAGTTAACTGTTTCGCATCATTACTAAAAATTGAGGTTCGCGATGTCTGACGACATGAAGACTATTAAGGGTTCGTCAGCAGGCGAACAGGGTGTACTCCGCTCTATGCAGGAGGTGGCCATGAGCGATCAAGATGCCAGCAAAATGCTGCGCACCTACAATATTGCCTGGTGGGGCAATAACTACTATGACGTCAACGAGCTGGGTCATATCAGCGTCTGTCCCGATCCTGATGTGCCGGAAGCCCGGGTTGATTTAGCGAAGCTGGTGAAAGAGCGTGAGGCCGATGGTCAGCGTTTACCGGCTCTGTTTTGCTTCCCGCAGATCCTTCAGCACCGTCTGCGTTCTATCAACGCAGCGTTTAAGCGTGCGCGCGAATCTTACGGCTATAAAGGGGATTACTTCCTCGTTTATCCGATTAAAGTCAACCAGCACAAACGTGTGATTGAATCGCTGATCAACTCCGGTGAGCCACTGGGCCTTGAAGCTGGCTCGAAAGCCGAGCTGATGGCGGTGCTGGCGCATGCCGGTATGACGCGTTCGGTGATTGTCTGTAACGGCTATAAAGACCGTGAATATATTCGTCTGGCGCTGATCGGCGAGAAACTGGGTCACAAAGTGTACCTGGTGCTGGAAAAAATGACCGAAGTGAAGCTGGTGCTGGAAGAGGCCGAACGCCTGAACGTGGTGCCGCGTCTCGGCATCCGTGCGCGTCTGGCGTCACAAGGCTCCGGCAAATGGCAGTCCAGCGGCGGCGAGAAATCGAAATTCGGCCTGTCTGCGACCCAGGTGCTGCAACTGGTGGAAATTATGCGTGAAGCGGGCCGTATCGACAGCCTGCAATTGCTGCACTTCCACCTCGGTTCGCAGATGGCGAATATCCGTGATATCGCCACCGGCGTGCGCGAATCGGCCCGCTTCTATGTTGAGCTGGCGAAGCTGGGCGTCAATATTGAGTGCTTCGACGTTGGCGGCGGCCTGGGCGTGGACTACGAAGGTACCCGTTCGCAGTCCGACTGCTCGGTTAACTATGGTCTGAACGAATACGCCAACAATGTGATCTGGGCGATTGGCGATGCCTGCGAAGAGCATAACCTGCCGCATCCGACGGTGATCACCGAATCTGGCCGTGCGGTCACCGCGCACCATACGGTGCTGGTTTCCAATATCATCGGCGTAGAGCGCAACGAATTCAGCGTTCCGCAGGCTCCGAATGCCGACTCTCCGCGCCCGATTGTCAGCATGTGGGACACCTGGCAGGAGATGCACGAGCCAAACAACCGTCGCTCACTGCGTGAATGGCTGCACGACAGCCAGATGGATCTGTTCGATATTCACAGCGGTTACTCGCAGGGCACTTACGATCTGATTCAGCGCTCATGGGCTGAGCAGCTCTATCTGAGTATTTGCCACTATATTCAGCAGCATCTGGATCCAAGCAACCGTGCGCATCGTCCGATTATTGATGAGTTGCAGGAGCGCATGGCGGACAAGATTTACGTCAACTTCTCGCTGTTCCAGTCAATGCCGGATGCGTGGGGTATTGATCAGCTGTTCCCGGTACTGCCGCTGGAAGGGCTGGATAAATCGCCGGAGCGTCGTGCGGTGCTGCTCGACATTACCTGCGATTCTGACGGTACTATCGACCATTATATTGATGGTGACGGCATCGCCACCACCATGCCGATGCCGCATTACGACGTGGAAAACCCACCGATGCTCGGCTTCTTTATGGTCGGGGCGTATCAGGAGATTCTCGGCAATATGCATAACCTGTTCGGCGATACCGAAGCGGTGGATGTATTTGCTTTCCCTGATGGCAGCGTCGAAGTGCAGCTTTCCGATGAGGGCGATACCGTCGCGGATATGCTGGAATACGTACAGCTTGACCCGAAAGAGTTGCTGACGCATTTCCGCAACCAGGTAAAACAGACCGATCTTGATGAAGAGCTGCGCGCGCAGTTCCTCGAAGAGTTTGAAAACGGTCTGTATGGCTACACCTATCTGGAAGACGAATAGGATATTTGCAGAGGGCGGCGAACATGCCGCCCCTGGATAAGAACGTGAACCCTGTAGGGGCGGCGTTCTCGCTGCCCGTGCCAATGAGGACAACATGATTAATAACACCCTGGGCCATGAGTACGATAACTCTCTGGTTTCCAACGCCTTCGGATTTATGCGTTTTCCGGTTAACTTCCAGCCTTATGATGCTGATGCCGAGTGGGTTATCACCGGTATTCCGTTTGATGCGGCAACGTCAGGGCGTCCGGGTAGCCGTCTGGGACCGAACGCGATTCGTCAGATCTCAACGAACCTGGCGTGGGAAGGCTGCCGTTACCCGTGGAACTTCGATCTGCGTAAACGTTTGAAAGTGATCGACTGCGGCGACCTGGTTTATGCGTTTGGCGATTCTCAGGATCTGACCGACAAATTGCAGGCGCATGCTGAAAAGCTGCTGGCTAACGGCAAGCGCATGCTGACCTTTGGTGGTGACCATTACATCACCCTGCCACTGTTACGCGCGCATGCGAAATATTTCGGCAAAATGGCGCTGGTGCATTTTGATGCGCACACCGATACCTACTCCAACGGCGCGAAGTTCGACCACGGCACCATGTTCCACCATGCGCCAGCGGAAGGTTTGATTGATCCGGACCACTCGGTGCAGATCGGTATTCGCACCGAATTTGATAAAGATCTGGGTTATCACGTGCTGGATGCGGCGCAGGTCAACGATCGTAGCGTTGACGACATTCTGGCGCAGGTGAAACAGATTGTCGGTGATATGCCGGTTTATCTGACCTTTGATATCGACTGTCTCGATCCGGCACATGCGCCAGGCACCGGGACGCCGGTGATCGGCGGTCTGACTTCCGACAAGGCGTTAAAACTGGTTCGCGGTTTGCAGGGGCTGAATATTGTCGGTATGGATCTGGTTGAGGTCGCGCCAGGCTATGACCAGTCTGACCTGACCGCGCTGGCTGCGGCCACGCTGGCGCTGGATATGCTGCACGTGCAGGCAGTGAATAAAGGCGAATAAGCCCTTGAGCTGTCAGGGCGGGAGTCATCCCGCCCGTTAGCCGGTTATTTCTCTGCGGCGATCCGCGCTTTGATATGCTCTGCACGCGACTCGGAAGAGGGGTGCGAATCAAACATGCTGCTCTGGTGGCTGCCCTCCAGTTTTGCCAGCTTCTCGAAGCTGGTCACTAAACCGTTCGGGTTAATCTTACGCTGCTTCATCAGATCAAACGAGTAGTCATCGGCCTGGGATTCCTGAGTCTGCGAGAACTGGGCGTTAACCAGTTGCGCGCCGAGATCGCCCAGCTGCGATTGCGACAGTGATGCAGCGATACCGCCTGCGGCGCTGGCTGCGGTGCGTGCTGCGGTGGTGGCATAGGCCAGCTGCATCGCTTTACGCGTGTGGCCCAGCGCAACATGGCCCATTTCGTGGCCCAGCACACCTTCGACTTCGTTGTCGGTCATCATATCCATCAGGCCGCTGTACACGCGGATACAGCCATTGGCCATTGCCCACGCGTTGACATCTTTGGTCAGATAGACTTTATAGTTGGCTGGCGTGCCGTTGATATTGTCCCCCAGTGAGGTGGCAATTTTATCGAGGCGCTTACTGTATTCGCTGCTGGCTGGCGCAATCTGCGCTTCGCTATCCATCTTTTGACAGGATTCCACGCTCAGTTCTTTGACCTGCGCATCACTCAGCGTCGCCGCCTGATAAGCCTGTGCACCAGACTGCATTAATGAATTCGAGTCAAAATTCTGACAGCCGGAAAACAGGGCGGCAACGCTCAGTGCCATAACAGAGGTACGAATTTTCATTCTGGTCCATCCCGTAACAAGGTAATAAAAACAAACACCTGACAAAACGCCGGCGAATCAGGTTTCATTGAACTTGAGTTTTATAGCCGTTTCGCTGGTAAATGCATAGCCGGCAGCGTCTCAAAGCGCGATTTGTGCCGCTTTTTTTGCATAGTGCGCCATGTACATTTCACCTGTTTTTCATGTACATTGATTGTAGACTTTCCTTTGACTTTGCCTGATAACTGATTAATTACAATAAGTTAGGGACGGCGAAGCGAATTATTTCCGAACTGGAGTAGAAAATGCCTTCTCGTAAAGAGCTTGCCAACGCCATTCGCGCATTAAGTATGGATGCGGTGCAGAAAGCCAAATCTGGTCACCCGGGTGCCCCAATGGGTATGGCAGATATCGCCGAAGTGTTATGGCGCGACTATCTGAACCACAACCCAACCAACCCACAGTGGGCCGATCGCGACCGTTTCATCCTGTCTAACGGCCATGGCTCGATGCTGATTTATAGCCTGCTGCACCTCAGCGGTTATGATCTGCCGATGAAAGAGCTGGAGAACTTCCGCCAGCTGCACTCTAAAACTCCAGGTCACCCTGAGTTCGGTTACACCGTCGGTGTTGAAACCACTACCGGCCCACTGGGTCAGGGCATTGCTAATGCCGTGGGTTTTGCCATCGCTGAGCGCACGTTAGCGGCGCAGTTCAACCGTGAAGGTCACGATATCGTTGACCACAACACTTATGTATTTATGGGTGACGGTTGCATGATGGAAGGCATCTCGCACGAAGTTTGCTCTCTGGCGGGTACGCTGAAGCTGGGCAAACTGGTTGCGTTCTATGATGACAACGGCATCTCCATCGATGGTCACATTGACGGCTGGTTCACCGACGACACCGCAAAACGTTTCGAGTCTTACGGCTGGCATGTGGTGCGCGGCGTTGATGGCCATGACGCTGAGGCGATCAAAGCTGCGATTGAAGAAGCGAAAAGCGTCAGCGACAAGCCTTCACTGCTGATGTGCAAAACCGTTATCGGTTTTGGTTCACCTAACAAAGCAGGTACCCACGACTCGCACGGCGCACCGCTGGGTGACGACGAAATCGCACTGACCCGTAAACAGCTGGGCTGGGAACACGCGCCATTTGTGATTCCACAGGACATCTATGGTCAGTGGGACGCGAAAGAAGCCGGTCAGGCGAAAGAAGCAGCATGGAACGACAAGTTTGCAGCTTACGCTAAAGCGTACCCGGAGCTGGCTGCCGAGTTTACACGCCGTAGCGTGAATGCGCTGCCGGAAAACTGGCAGGCAGAATCACAGAAATATATTGAGCAGTTGCAGGCTAATCCGGCGAAAATCGCCAGCCGTAAAGCGTCTCAGAATGCTATCGAAGCCTTTGGTAAGCTGCTGCCGGAATACCTCGGCGGCTCCGCTGACCTGGCACCGAGCAACCTGACCATGTGGTCTGGCTCTAAGCCAATCAACGAAGATCTGGCCGGTAACTACATCCATTATGGTGTACGTGAATTCGGTATGACCGCGATCGCGAACGGTATCTCGCTGCACGGTGGTTTCCTGCCGTACACCGCGACCTTCCTGATGTTTGTTGAATACGCGCGTAACGCCGCTCGTATGGCAGCACTGATGAAAATTCGTCAGGTTATGGTCTATACCCACGACTCTATCGGTCTGGGTGAAGATGGCCCAACGCACCAGCCGGTTGAGCAGCTGGCCAGCCTGCGCGTCACGCCAAATATGAGCACCTGGCGTCCGTGTGACCAGGTTGAGTCTGCGGTTGCGTGGAAATACGCGATTGAGCGTCAGGATGGCCCGACTGCGCTGATCTTCTCCCGTCAGAACCTGGCACAGCAGGACCGTACTGCTGAGCAACTGGCAAACGTGGCGCGTGGCGCTTACGTGCTGAAAGATTGCGCGGGTCAGCCAGAGCTGATTCTGATCGCGACCGGTTCCGAAGTGGAGCTGGCGGTTGGCGCTTATGACCGTCTGACTGCTGAAGGCCGTAAAGTTCGCGTGGTGTCTATGCCGTCTACCGATGCCTTTGACAAGCAGGATGCGGCTTACCGTGAATCCGTGCTGCCAAAAGCCGTGAGCGCGCGCGTGGCCATTGAAGCGGGTATCGCTGATTACTGGTTCAAGTATACCGGTCTGAACGGCGCTATCGTTGGCATGACCAGCTTCGGCGAGTCGGCACCGGCTGAGAAGCTGTTTGATCTGTTTGGCTTTACCGTCGACAACGTGGTCGCTAAAGCGAAAGAGCTGATCTGATTGCTCGGGTGGCGACAACGCCACCCCTGGAACTCATCATCTATACGGACGGCGTTTTCGCCGTCCGATTCAAAATCCCATCTGATCCGCCGATTTATTCCTGCAGTAATAACCACATTTGTTCATTTTTGTGATGTGGATCTAATATTCAGCAGCGTAATTGATCACAATCATTCCCGCTATTCCTCACTTCCTTTATTCTGGCTGAACCGTTTCAGTTGGCGATGATACCAACATTAACAAGTAAATTTTGCGTGGTGAGAATTCCCTGTACAAATTGAAACGACTGCCCCAGGCTATCGGTTGATGATTGGATGAATTCTGACGCAGGAGTGTTATGACCGTTCGCGTAGCTATCAACGGCTTTGGTCGCATCGGGCGCAATGTGTTACGTGCTTTGTACGAAACCGGGCGTCGCGCTGAGATAACTGTCGTTGCCATTAACGAGCTGGCTGATGCCACTGGCATGGCGCATCTGTTGAAATACGATACCAGCCACGGGCGTTTCGCCTGGGATGTGCGTCAGGAGCGCGACCTGTTAACGGTGGGCGATGACACCATTCGCCTGCTGCACCTGGCGGATATCGACGCCTTACCGTGGCGCGAACTGAATGTGGATGTGGTACTCGACTGCACCGGCGTGTACGGCAGTCGCGCGGATGGTGAAGCGCATTTGCAGGCGGGCGCGAAGAAAGTGCTGTTTTCGCATCCGGGCGGCAACGATCTTGATGCCACCGTGGTGTTTGGCGTGAATGAAAAAGCGCTTCTGAGCAGCGATCGCATCGTCTCTAACGCGTCCTGCACGACCAACTGCATTATTCCGGTTATTAAGCTGTTGGATGACGCCTTTAACATTGAATCGGGCACCGTCACCACCATTCACTCAGCGATGCACGATCAACAGGTTATCGACGCCTATCACCCGGATTTACGTCGTACCCGTGCCGCCAGCCAGTCCATTATTCCGGTTGATACGCGCCTTGCGGCTGGCATTACCCGTATTTTTCCGAAATTTAATGACCGCTTTGAAGCGATCGCGGTGCGCGTGCCGACCATCAACGTGACGGCAATTGATTTGAGCGTCAGCGTGCGTGATGCAGTGACGGCCTGTCAGGTCAACGCCCTACTGCAAAATGCATCAGAAGGTGCATTTAATGGTATAGTTGACTATACGGAATTGCCGTTAGTCTCAATTGATTTTAACCACGATCCGCACAGTGCCATTGTGGACGGTACGCAGACGCGGGTCAGCGGTCAGCACCTGATTAAGACCTTAGTCTGGTGCGACAACGAATGGGGCTTTGCTAACCGGATGCTCGATACCACGTTAGCGATGGCCGCAAGCGGCTTCAGGTAAGACGCGGATGGCGTCTGGCAAAACTTATGAGAATTCAACGAGAGGGTTCACCATGTCTGTAATTAAGATGACCGATCTGGATCTTGCTGGTAAACGTGTTCTGATCCGTGCGGATTTAAACGTGCCAGTCAAAGAAGGGAAAGTGACGTCTGATGCACGTATCCGTGCTTCTCTGCCGACCATCGAACAGGCGCTGAAACAGGGTGCAAAAGTGATGGTAACATCTCACCTGGGTCGTCCGACTGAGGGTGAATACAACGAAGAGTTCTCTCTGCTGCCGGTTGTTAACTACCTGAAAGACAAGCTGGGCGCGGAAAACGTGTCCCTGGCAAAAGATTATCTCGACGGCGTAGAGCTGACCGCTGGCAAGCTGGTGGTGCTGGAAAACGTGCGCTTTAACAAAGGCGAGAAAAAAGATGACGAAGCGCTGTCGAAAAAGTATGCGGCGCTGTGCGACATCTTTGTGATGGACGCGTTCGGTACGGCACACCGTGCTCAGGCTTCTACTCATGGCGTGGGTAAATTCGCTCCGGTTGCTTGTGCTGGCCCGCTGCTGGCTGCTGAACTGGAAGCGTTGGGTAAAGCGCTGAAAGAGCCTGCGCGCCCGATGGTTGCTGTGGTCGGGGGGTCTAAAGTTTCCACTAAATTCGACGTGCTGAACTCGCTGGTTAACATCGCTGACACCGTTATCGTCGGCGGCGGCATCGCTAACACCTTCGTGGCAATCGACAACAATGTCGGTAAGTCACTGTACGAACCTGATTTCGTCGAAGCGGCAAAAGGTCTGCGCGATCAGTACGGTATTCCGGTACCGACCGACTCACGTGTGGGTACGGAATTCTCTGAAACTGCGCCTTCTACCGTGAAAAAAGTTTCCGAAGTGCAGGATAACGAAGAGATTATGGACTTCGGTGACGAAACCGCAGAAGCGATGGCGAAACTGCTGAAAGAAGCAAAAACCATTCTGTGGAACGGCCCGGTCGGCGTGTTCGAGTTCCCTAACTTCCGTAAAGGGACCGAAATCGTCGCGAAAGCTATCGCAGAAAGCGATGCCTTCTCCATTGCTGGCGGTGGCGACACCCTGGCAGCCATCGACCTGTTCGGCATTGAAGATAAAATCTCCTACATCTCCACCGGTGGCGGCGCATTCCTTGAGTTTGTGGAAGGCAAAAAACTGCCAGCGGTAGCGATGCTGGAAGAGCGTGCTAAGCAGTAATCTTTGCGGGCAGGGCAGTGCGTCCCTGCCACTCCGTTTTGCCTGCTGAACGGGCGAGACTGAACTGATTTCTTTTATACGGCCAACGAAACAGGACAAAAAGCATGTCTAAAATTTTTGATTTCGTAAAACCAGGCGTTGTCACCGGTGACGACGTACAGAAAGTTTTCCAGGTAGCGAAAGAGAACAAATTCGCACTGCCAGCAGTTAACTGCGTCGGTACTGACTCTATCAATGCCGTGCTGGAAACCGCAGCGAAAGTAAAAGCTCCGGTAATCGTACAGTTCTCTAACGGCGGCGCCGCGTTCATCGCAGGCAAAGGGCTGAAATCTGATAAGCCACAGGCTGCGGCTATCCTCGGTGCGATCTCTGGCGCACATCACGTCCACCAGATGGCTGAGCACTATGGCGTGCCAGTTATCCTGCACACCGACCACTGCGCGAAGAAACTGCTGCCGTGGATCGACGGTCTGCTGGATGCGGGTGAAGCACACTTCGCCAAAACCGGTAAGCCACTGTTCTCTTCCCATATGATCGACCTGTCTGAAGAGTCTCTGGAAGAGAATATCGAGATTTGCAGCAAGTATCTGGCGCGTATGGCTAAGATCAATATGACGCTGGAAATCGAACTGGGCTGCACCGGCGGTGAAGAAGATGGCGTGGATAACAGCCATATGGACGCTTCTGCACTGTACACTCAGCCGCAGGACGTTGATTATGCTTACGAAAAACTGAACGCAATCAGCCCACGCTTCACCATCGCCGCCTCTTTCGGTAACGTCCACGGCGTTTACAAGCCAGGTAACGTTAAGCTGACGCCAACCATCCTGAAAGATTCTCAGGAGTTCGTCAGCCAGAAACACGGTCTGCCGCACAACTCTCTGGATTTCGTGTTCCACGGTGGTTCCGGCTCTTCTGCGCAGGAAATCAAAGATTCAATTAGCTACGGCGTAGTGAAAATGAACATTGATACCGATACCCAATGGGCAACCTGGGACGGCATCCTGCAGTACTACAAAAAGAACGAAGGCTACCTGCAAGCTCAGTTGGGTAACCCGGAAGGCGACGATAAGCCGAACAAAAAATACTACGATCCGCGCGTATGGCTGCGTTCTGCACAATCTTCAATGATTGTGCGTCTGGAGCAGGCATTTAAAGAACTGAACGCGGTTGACGTTCTGTAATGACGTGACTGATTAAAAAAGGCCCTGCGGGGCCTTTTTTTATGGGTGAAAGGCTTAAAATATCAGGAAATTCCGCGGTTTTTTGGCAGAGGCGGTCATAATTGTTTACCCTTGTTGAGATGGATTGCTGGCGTTGGCTGGCAATATTTTGTCATTTCCCCGTTGGGGATTTTTAACAGGGCGGATAAATGGAAGATTTAAACGTGGTTGATGGCATTAACAATGCCGGTAGCTGGTTGATTCGCAACCAGGCGCTGCTGCTCAGTTATGCGGTAAATATCGTTGCCGCCATTGCGATTATCATCATCGGTATGATTGTGGCGCGTATTATTTCGAATGGCGTCAACAAGGTGCTACGTACGCGCGGCATTGATGCGACAGTGGCTGACTTCCTGTCGGCGCTGGTGCGTTACGGCGTGATCGCCTTTACGTTGATTGCGGCTTTAGGTCGGGTCGGGGTACAGACTGCGTCGGTGATTGCGGTGCTCGGTGCCGCCGGTCTGGCAATTGGTCTGGCACTGCAAGGTTCGCTGGCTAACCTTGCCGCCGGCGTACTGCTGGTGACCTTCCGTCCGTTCCGTACCGGCGAGTTTGTCGATCTCGGTGGCGTGATGGGGACGGTGCTTAACGTGCAGATTTTCTCAACCACCATGCGTTCTGCAGACGGTAAAATCGTGGTCGTGCCAAACGGTAAAATCATCGCCGGCAATATTATTAACTATTCCCGCGAACCGGTGCGCCGTAATGAGTTTACCATTGGCGTCGCATATGATGCTGATGTTGATGAAGTTAAGCAGCTGCTGCGTGAGGTAGTGGAAGCCGACAGCCGTGTCCTGAAGGATCGCGGTATCCAGATCGGTCTGAATGAGCTGGCGGCTTCTTCCCTGAACTTCGTGGTGCGCTGCTGGAGCAACAGCAGCGATCTGCAGGATGTTTACTGGGACCTGATGGCTAACTTCAAGAAAGCGCTGGATAACAAAGGAATCGGTATTCCTTATCCACAGATGGATGTTCATCTGCATCAAACTAAAGCGCCGCAGGAGCAGGTTTCTGTGGAATAAGCACGACCTGGGTGGCGAGGGAGTTCCTCGCCACTTATCCCTCTCTTCAGCATTATTAGCTTCGCTGATACCGTATTAATTCTTTCAATTTCCACTAATAATCACCCCAGGATAAACTTGCCGCAGACAAATCTGACCGTGAGGGTTATCTTGTGTTTTCCGTTTATTTTCAGGGCATTGCATTAGGCATGGCATTGATACTGCCGCTCGGGCCACAAAACGCTTTTGTGATGAATCAGGGCGTGCGCCGTCAGTATCATCTGATGACGGCGGGTCTGTGCTCGTTAAGCGATATTCTGCTGATATGTGCCGGGGTGTTTGGCGGCAGTGCGCTGCTGAATCAGTCTCCGCTGCTGCTGAATCTGGTGACCTGGGGTGGAGTGGCGTTTCTGCTGTGGTATGGCTGGGGTGCTTTACGGACTGCCCTGAGTGGCAATATTGCGCTCGATTCCGCCAGCGCGGTGCAGCAGAGCCGCTGGCGGATTATCGCCACCATGATGGCGGTCACCTGGCTTAATCCGCATGTCTATCTGGATACCTTTGTGGTGCTCGGTAGCCTTGGCGGGCAACTGCCGGCGGCGGCACGCTACTGGTTCGCTCTCGGCACCATCAGCGCCTCCGTGGTGTGGTTTTTCGGGCTGGCATTGCTGGCATCCTGGCTCTCGCCATTGCTGCGCACCCGCAACGCTCAGCGCGTGATAAATCTGCTGGTGGGCCTGGTGATGTGGTTTATCGCTTTCAGACTGGCACAACAGGGAATGATGGGATTTAATTAAAGCGTGATTGCCGCATCAGGGTATGGCAGCCATGCCGTAAAAACTAAGAGCATCACGCATTTAAGCTGTTACCGCGATAAGATATGCTGGTATCAATACTCATACGTCTTCAAGGAGGACTTCAGGTGAAATTGAAAGCGCTGGCTCTGGCCGCAATGATGGGTGCAGCAACATTACCTTTGGCTGCCCAGGCAGGCGAGCTGCCAAATGGACCGCATGTTGTCACTTCAGGGCAGGCGAGTGTCGATGCCACGCCGGATATCGCCACGCTGGCGATTGAAGTGAATGTTTCATCAAAAGACGCAGCGGAAGCGAAAAAGCAAGCGGACACCCGCGTCGCACAATACTTCGATCTGCTGCAGAAAAACGGCATTGAGAAGAAAGATATTGATGCCGCCAACCTGCGTACTCAGCCGGAATACGATTATACCAAAGAGGGGAAATCGGTACTGAAGGGCTACCGCGCGGTGCGCCAGGTTCAGGTAACTTTGCGTCAGCTGGACAAACTGAATGACCTGCTGGATGGCGCACTGAAATCCGGCCTGAATGAGATTCGTTCAGTCGAACTGGGCGTGGCGCAACCGGAAAAGTATCGTAATAAGGCACGTAAAGCGGCGATTGATAACGCGACTCAGCAGGCAGAAGCACTGGCTACAGGCTTTAATGCTAAGTTAGGCCCGGTTTACAGCATCCGTTATCATGTGGCGAACTACCAGCCAATGCCGGTGGCGCGCATGTTTAAAGCGGCTGATGCTGCACCGATGACCTCTGAAGCGCAGACCTACGAGCAGCAGAGCATCCACTTTGACGATCAGGTCGATGTGGTGTTTGAAATTCAGCGTAATCAACAACAGTAATGCGTTGTGCCCGGTAATTTTCCTGTAGGGGCGGCGTTTTCGCCGCCCGTGCCGGGGATTTATAACCGGATATTATTCAGTATCCTGACGCAATACCCGGTGACCATGCGCCAGCAGTGCGTCGGTCACTTTTCTCATCAGGCGACTTTCCGGCGCGAAGCGGTGCCAGTAAAGCATGCGGCGTTGCAGCAAGCCCGGCGTCAGATCGATCAGCTCACCACTGGCCAGCTCTTTCTCGATCTGCAAATGCGGGATCATACAGCAGGTTGAACCCTGACGTGCCAGCTGCACAAAGGCTTCTGACGAGTTAACGATATGGCAAGGCACGCTGCCCGGCGATAAATCAAAGTTCTGTTGCAGAAACGCCTGATGCATATCGTCGAGATGGTCAAACGCTACTGCTGGCGCTTTCAGCAGCGCTGAACGGGTCACGCCGTTCGGGAAGTAGCGGGCGGCAAACTCTTTCGAGCCGACAAACAGATAGTCCAGCGCACCCAGTTGATCGACCAGGCAGCTTGGCAGTGGCTGCGGCTGAATACTGACCGCCCCAACAACCTCACCACGGCGCAGACGTTCCTGTGTGCGGGTTTCATCTTCCACCTGCAAATTCAGACGCACCGGCGAGTCGGTCAGTACGGTTTTCAGCGCCGGTAACAGCCAGGTTGCCAGACTGTCGGCGTTAACCGCCAGTGACAGCAGCAACGGCGTCGTACCGCTGTTCTCATCGCCCAGCCACTCTTCTTCCAGCAGTTCCACCTGATGTAGCAGCGCCAGCAATTTCTGCCCTTGCTCGGTCGGACGTGGCGGCACGGTGCGCACCAGCAGTGGCTGACCAAACATATTCTCCAGTTGCTTAATGCGCTGTGATACTGCCGATTGCGTAATACAGAGCTTTTGCGCAGCGCGTTCAAAGCCGCGCTCACGAATCACAGCATCCAGAGCCTGAAGCGTTCGATAATCCGGGCGTTTCATTGTTGTAGTCTTATCCTTTAGGGCTGATATCTGCACTATGCCACAAAATCAGGTGTTTGCCCTGACCTTACTTATCAATCACTTTGTGGCCTGGCTTCCACTCCTGCACATCAAAGACGATTGAACAGGACATTTTGCACGAGGCTTGCTTTATACTAGGCTCACACAGTTGCCACAGGTTTTAAACATACCATGACACAGGATGAACTGAAAAAAGCAGTAGGCTGGGCCGCGCTGGAGTACGTTAAGCCCGGCACCATTGTTGGTGTGGGGACCGGATCAACCGCCGCGCATTTTATTGATGCGCTGGGTTCGATTAAACATCAAATCGACGGTGCGGTATCCAGCTCAGACGCTTCCACTGCCAGACTAAAAAGTTTAGGCATACCGGTGTTCGATCTCAATGACGTCGACGGACTTTCTGTTTATGTTGACGGAGCCGACGAAATCAACCGCCAGATGCAAATGATCAAAGGCGGTGGCGCAGCGCTGACCCGTGAGAAAATTATTGCGGCGGTAGCAGAAAAATTTATCTGTATTGCTGACGACTCAAAGCAGGTGGATGTGCTGGGCAAATTCCCGCTGCCGGTTGAAGTGATTCCGATGGCGCGCGCTTATGTGGCACGCGAACTGGTCAAGCTCGGCGGCTTACCAGAGTACCGTCAGCATGTGCTGACCGATAACGGCAACATTATTCTCGACGTGCATAATCTGCAAATTCTTGAGCCGATGGCGCTGGAAAACGCGATTAACGCACTGCCTGGTGTGGTGACGGTAGGGCTGTTTGCCCGTCGTGGTGCCGATGTGGCGCTGATTGGTACTGCTTCCGGCGTGAAAACCATTGAAAAATGATCTGTCTGGCGTGATCACGCCAGCAGTTATTTCTGGTAAAAAAACATCTTTTCTTCAACAGGTTAAATTTGGTGACTTATGTCACATAAATCCGACCTGCCGCGCCATCCTACTAAGTTGATGGTGTGAATCGCTATAATCTGTCGCATTGTTCTGCCCAACGGTGCCGCCGTGCTGGTAGTCAGGCAATCGTTTGTATTGCTGCCAGCGTATTTTTTGATATTTTGACAGAAGGCTGGCTTATATCCGCGAACACCCGGCAGGGTGAAGGGTATATCAGTTACTTCTGAAGTCTGCAAAATAAGGTCGGGAAATGGCAAAGGTATCACTGGAGAAAGACAAGATTAAGTTCCTGCTGGTGGAAGGTGTTCACCAGAGCGCGCTGGAAAATCTGCGTGCGTCAGGCTATACCAACATCGAATTTCACAAAGGCGCGCTGGACAGCGAGTCTCTGAAGGAATCCATCCGTGATGCGCACTTCGTTGGCATCCGTTCGCGTACTCAACTGAGCGAAGAGATTTTTGCTGCGGCAGAAAAACTGGTCGCGGTGGGTTGCTTCTGCATCGGCACCAACCAGGTTGATCTGAACGCCGCCGCGCAACGCGGGATTCCGGTATTTAACGCGCCTTTCTCCAATACCCGATCCGTTGCTGAGCTGGTGATTGGTGAGTTGTTACTGCTACTGCGCGGTATTCCGGAGGCCAACGCCAAAGCGCACCGTGGTATCTGGAACAAACTGGCGGTCGGCTCTTACGAAGCACGTGGTAAAAAGCTGGGTATCGTCGGCTACGGTCATATCGGTATGCAACTTGGCGTGCTGGCGGAAAGCCTCGGCATGCATGTGTTCTTCTACGATATCGAGAACAAATTGCCGCTGGGCAATGCCACTCAGGTGCGTCATCTGTCTGATCTGCTGAATATGAGCGATGTGGTCAGCCTGCACGTGCCGGAAACCCTCTCCACGCAGAATATGATGGGTGCGGAACAGCTGGCGCTGATGAAGCCTGGCGCGCTGCTGATTAACGCCTCACGCGGCACCGTGGTGGATATCCCGGCATTGTGCGACGTGCTGGCGAACAAACATCTGGCGGGTGCGGCAATCGACGTCTTCCCGGTAGAGCCAGCCACCAATAGCGATCCCTTTACTTCGCCGCTGTGCGAGTTTGATAATGTGATTCTGACGCCACATATTGGCGGTTCTACGCAGGAAGCGCAGGAGAATATCGGGATTGAGGTCGCGGGCAAACTGGCGAAATATTCCGATAACGGTTCCACGCTGTCGGCGGTGAACTTTCCGGAAGTGTCATTGCCAATGCATGGCGTTGCCGTCAGCCGTCTGCTGCATATCCATGAAAACCGTCCAGGCGTGCTGACCGCGATTAACCAGATTTTCGCTGAGCAGGGTATCAACATTGCCGCGCAGTATCTGCAAACCACGCCGCAGATGGGTTATGTGGTGATTGATATTGATGCCGAAGAAGATGTGGCGAATAAAGCGCTGCAACTGATGAAAGCAATTCCGGGAACCATTCGCGCACGTCTGCTGTACTGATCGTTCGGGCGGCGACAACGCCGCCCCCTAAAAATCCCTGGCCGGTATTACCATTGCCACAATTTCGATGGTGTAATCATCGCTGATAACGGCACATCCCACTCCGCTACCGGTAAATCATCCACCTGCTGACAATCATGCGCCAGACCTATCGGTACAAAGCGCCGCTGCCGCCAGTTCTGCAAGGTGCGGTCATAGAAGCCGCCTCCCATGCCCAGACGATGTCCATGATGGTCGAAGGCCACTAATGGCATCAGCACCACATCCAGCTCGCTTAGCGGCAGCAGATTGCCCACCGTCAGCGGCGGCTCGGGAATGCGCAGTCGGTTGAGTTGCAGCTGGGTGCTGGCATCGTAGCGCACAAACAGCAACTGCCCGCGGCAAAATGGATGCAGGACCGGCAGATAAACCTGTTTTTTCTGCTGCCACAGTTTCGCGATCAAAGGACGGGTGTTCAGTTCACCATCCACCGAAAGGAACAGGGCAATATTTTGCGCTTGCTGAATGGGGACGAAGTTAAGCGCGTGCTCCGCGACCTGTTCGGCAGCGCGTTGATGTTGATCAGCACTGAGCGACTGACGCATATGGCGGATGTGGTTACGAATATCCTGACGATCTGACAGAGAGATGGATGTCATAAGGACTCGTTGGAAAATAGCGCCCGAAGGCTGAAACGGTCTGGCCGTTAAAGGGAAGGGGAATCTCCGAGATGCCGCAGCAGGCTGTAACCCTTGAACCCTTGGTTCAAGGTGAATGTGCCGTCGCAACCATCAGGCTTCTCGGACGGACCGAGCATGCTCACAGGTTACAGAGCGCCACACTCTGTTTGGTATGAAATATCGGCTCAGGGGACTGGCCCGCTTGCAAACATCTCAGAGAAAATTTTACTTCACCGTCACTGTATCACAGCCAACCATGAAGTGTTATTCGAACTTTGCACCCTGGCGATCAGATATGCGACCTTGTTCAAGTAATGCCTGTTCAATGGTCGTTTGCAACATCCGAATGCGTTGTTCCATGTTGGCAGCATAGTCGCGTGTTTTGACTTTTTCCTGTGCCAGTTCATGACAAATGTTCAACGCAGCAATAAACACCAGTTGCTCGGTATTAGTGACTCTAGTGCGAACTTTTAAATCTTGCAACCGTTGATTGAGGTCTTCCGCAGCCATGTTCAGCGCATCTTGCTGTTCAGGCGGACAATTCACTCGTAATGAACGGCCAAAAATTTGAATATCTACCGGTTGTGCAGACATGCCACCTTCCTGACTGATTACTGCGCCCGCAATATCGCCCTTGCCACTCAATGGCTTGGGAGGGGCGCCACTATATATACCCCAAAGAGAAGAAACAAGCCCTTTCTGGAATCGTCGAGGCACCTGGTGGTAGCATAACACGAACTAATCCTGCCAACGATGATGAATACGTATGTCTATACAGAACACAATGCCGGCTTACAACACGCTGGCCTCAGCGCTTACGCAGCAGGGAGTCGGTATGACTCCTGCTGAAATGCACGGTTTAATCAGCGGAATCATCTGCGGTGGTACCCAGGATCGCAGCTGGCAAACGCTGGTTCACGATCTGACCAACGAAGGGATGGCGTTCTCACAGGCGCTGGCGCAACCGCTGCAACAGTTGCATCAGAGCGTCTCGGACACACTGGAGGACGAAGGCTTTATGTTCCAGCTGTGGTTGCCGGAAGATGACGACATCACGGTGTTCGACCGCGCTGACGCACTGGCGGGCTGGGTTAACCACTTCCTGCTGGGGCTGGGCGTCACGCAGCCTAAGCTCGACAAGGTAAAAGGCGAAACTGGTGAGGCTATCGACGATCTGCGCACCATTGCTCAGCTGGGCTATGACGAAGACGAAGATCAGGAAGAGCTGGAGCAGTCTCTGGAAGAGATTATTGAATATGTACGTGTCGCGGCGTTACTTTGCCATGATACCTTCACCCGCCCGGTGCCGACCGCGGTGGAAATGAAGAAACCGACTTTACACTAAACTATTTTCAGGTGCGGCATTCAGGCCGCCCGTGCCAATGTATTAACAGGGAGCCGTAACGTGGTTAATCTTTCAGCGTTTTTGCAGCGCCGCCAGACACTGTTAGCCAAAATGGCTCCGGCCAGCGCGGCCGTCATTTTTGCTGCACCCGAAGCCACCCGCAGCGCAGACAGCGAGTATCCTTATCGCCAGAATAGCGATTTCTGGTACTTCACCGGTTTTAACGAGCCGGAAGCGGTACTGGTGCTGATTAAAAGCGATGAGACGCACAATCACAGCGTGTTATTTAACCGCGTGCGCGATAAGAACGCGGAGATCTGGTTTGGTCGTCGTCTGGGTCAGGAGGCTGCGCCGGAAAAGCTGGGCGTAGATCGTGCATTACCGTATGACGATATTGGTGAACAGCTGCACCTGTTGCTGAACGGTCTGGACGTGGTGTACCACGCTCAGGGCGAATACGCACAAGCGGACAGCATGCTGTTCGGCGCGCTGGATAAGCTGCGTCACGGCTTCCGTCAGAACTTGCAGGCACCGGGTACGCTGGTTGACTGGCGTCCGTGGGTGCATGAAATGCGCCTGTTTAAAGCGCCGGAAGAGCTTGAGATCCTGCGCGAGGCGGGAAAAATCAGCGCGCTGGCGCATACCCGCGCGATGGAGAAATGCCGTCCGGGCATGTATGAATATCAGCTGGAAGGCGAAATTCAACATGAATTTAGCCGCCACGGCGCGCGCTTCCCGGCCTACAACACCATTGTCGGCGGTGGCGAAAACGGCTGCATCCTGCACTACACCGAAAATGAATCTCCGCTGCGTGACGGCGAGCTGGTACTGATTGACGCCGGCTGCGAATTCCACGGCTATGCCGGTGATATCACTCGTACTTTCCCGGTTAACGGCAAATTTAGCGCGCCGCAACGCGCTATTTACGACATCGTACTGGCGTCGCTTCATCGCGCACTGGAGCTGTTTGCCCCTGGCATCAGCATTCGTGAAGTGAATAATGAAGTGGTGCGCATTATGGTCAGCGGACTGGTCAAGCTGGGCGTTATGCACGGCGATGTCGATCAGCTGATTGCCGATATGGCGCACCGTCAGTTCTTTATGCACGGCCTGAGCCACTGGCTGGGGCTGGATGTGCATGATGTCGGTCATTACGGCACGGTCGATCGTGGTCGCACGCTGGAACCGGGCATGGTACTGACCGTCGAACCGGGGCTGTATATTGCACCGGATGCTGATGTACCGGCCGAGTATCGCGGTATCGGCATCCGTATTGAAGATGACATTGTGATCACCGCTGACGGTAACGAAAATCTTACTGACAGCGTGGTGAAAGATGCCGATGAAATTGAAGCGTTAATGGCGGCAGCAAAAGCGTTATGAGCATTATCATTGCAGGCGGTGGAATGACCGGTGCCACACTGGCGCTGGCGATTTCACATCTTTCGCAAGGCAGTCTGCCGGTGACGCTGATAGAAGCCAGCGCACCGGGAGAACGCGATCACCCTGGTTATGACGGGCGGGCAATTGCGCTGGCGGCTGGCACCTGTCAGCAGCTGGCGGCGATTAATCTCTGGCCATCATTGCAGGAGTGCGCCACGCCGATCACCCATGTGCATGTCAGCGATCGCGGTCATGCTGGTTTTGTCTCACTGGACGCGCAGGATTATCAGGTTTCAGCGCTCGGCCAGGTGGTCGAGCTGCATGATGTCGGCCAGCGGCTGTTTTCCCTGCTGAAGCAGGCACCTGGTGTGACGCTACGCTGTCCGGCGGCGGTCACTGCGGTAAGCCGCAGTCAGCAGCAGGTGACGGTCACGCTGGATCGCGGTGAACAGCTAGAAGGTCAGCTGCTGGTCGCCGCCGACGGCGCACGCTCGAAGCTGGCAGCGTCCTGTGGCATTCAGTGGCAAACCGAGGACTATCAACAGGTCGCGGTCATCGCCAATGTTTCCACCCAGCTTGCGCATCATGGCCGCGCCTTTGAGCGTTTTACCCGCCACGGGCCGCTGGCGCTGTTGCCGATGTCACAGGGACGCTGCTCATTAGTCTGGTGCCACCCGCTGGCGCAACAGGCGCAGGTGGATAGCTGGAGTGATGAGGAATTTTTACGGCAGTTGCAGCAGGCTTTTGGCTGGNNNNNNNNNNNNNNNNNNNNNNNNNNNNNNNNNNNNNNNNNNNNNNNNNNNNNNNNNNNNNNNNNNNNNNNNNNNNNNNNNNNNNNNNNNNNNNNNNNNNNNNNNNNNNNNNNNNNNNNNGGCGACCGTAGGCATTACCGACGGCCTGGTGCGACTGTTCGCGAACCGCTATGCGCCGTTGGTTGTCGGACGCAATCTCGGCTTGATGGCCATGGACAATTTACCGCTGATGCGCAATATGCTGGCCGAGCGCACGCTCGGCTGGGTAAAGCGTTGATAAGAGGATTTTAATGCAAACATTTGACGTAGTGATCGCCGGCGGCGGTATGGTTGGCCTGGCGGTGGCTTGCGGCTTGCAGGGCAGCGGATTGCGGGTTGCGGTACTGGAGAAGTCTCCGCCGCAGGAGATGGCTGCCGATGCGGCACCGGGTCTGCGGGTCTCAGCAATCAATGCCGCCAGCGAGCGTCTGTTGCAGCATCTTGATGTCTGGTCTGCGATTCTTGCCCTGCGCGCCGCGCCGTATCACGGCATGCAGGTGTGGGATCGCGACAGCTTTGGGCATATTGCCTTTGATGATGAGCAGCAAGGGCTGTCGCATCTTGGTCATATTATTGAAAATCAAGTGATTCACCAGGCGCTGTGGCAAAAAGCCAGCCAGCTGAGCGATATCACGCTGATTGCACCGGCACAGTTGCAGCAGGTGGCCTTTGGCGACAACGAGGCTTTTGTCACCCTCCAGGATGGCAATATGATGAGTGCACGGCTGCTGGTGGCGGCCGATGGCGCGAATTCCTGGCTGCGGAATAAAGCTGATATCCCGTTAACCTTCTGGGATTATCAGCATCATGCGCTGGTGGCGAATATCCGCACCGAACAGCCGCATGATGCGATAGCGCGTCAGGTGTTTCACGGTGACGGTATTCTGGCATTTTTACCGCTCAGCGATCCGCACCTCTGCTCTATCGTCTGGTCAGTGTCGCCACAGGAGGCCAGCCGTTTACAGTCGATGCCGGTCGAGCTGTTTAACCAGCAACTTTCGGTGGCATTCGATATGCAGATGGGGCTGTGTCAGGTCGAGAGTGAGCGTGAGACTTTCCCGCTGATGGGTCGCTATGCGCGTAATTTCGCGGCGCACCGTCTGGCTCTGGTGGGGGATGCGGCGCATACCGTGCATCCGCTGGCCGGACAGGGAGTGAATCTCGGTTTTATGGATGCCGCGGAACTGATTGGCGAAATTAAGCGTCTGCATCAGCAGGGCAAAGATATCGGCCAGCATCTCTATCTGCGCCGCTACGAGCGCAGCAGAAAGCACAGCGCAGCCATGATGCTGGCAGGCATGCAGGGCTTTCGTGAGCTGTTTGCGGGCGAGAATCCGGCGAAAAAACTGCTGCGCGACGTCGGCCTTAAACTGGCGGATACCTTGCCAGGCGTGAAGCCACGACTGTTAAAACAGGCGATGGGGCTGAACGATCTGCCCGACTGGCTGAAATAATACTTCTGATCGCGTGCGGTTAAGCCCAGGGTGGCGTTCTCGCCGCTCGTCCCGAGCGTTAGCACCCTTACTACCGTCATAACAGGAGCCGAAAACGGCTCCTCTACGCCATTTCCATCACTCCCTCCGAAATTTTTTGCCCTTTTTTAGGGCGCATTTGAAAAATTCTAATTTTACCTGCCATTTCGCATTACTTTTTTTCATGCATAATGCTTTTCGCCGCAGTCATTTTTTATCTCCGATCCTTTAAATCTTTATCATTAGTCTGCTTTGTGATCGTTTTGTTGTTAATTATGTGCCTTGTGGCGCAGTTTTTTAGTGAAAAACTCTGCAGAATCATCATCGCATTGTAATAGTGCAGAGCGGGTTCACCCTCGTTTAGCTTATGGTTAATCCACACGTTCAGTGGTAACTTCAGGGTAAAGGTAACGTTTGCGTCGCGCCGTTTTGCCGGTTTTCACTGCGATTTCTACCAACATCAGTTTATGCACAGGACAGATATGACTCAGCAGACTCCCTTGTTCGAACAGCATCAGGCTTGCGGTGCCCGCATGGTGGATTTTCACGGCTGGATGATGCCGCTGCATTACGGTTCACAGCTGGATGAGCATCATGCGGTGCGCAATGACGCCGGTATGTTTGATGTTTCACATATGACCATTGTCGATCTGCACGGCGCACGGACGCGCGAATTTCTGCGTTATCTGCTGGCGAACGATGTCGCCAAACTGACCACACCGGGCAAAGCCCTGTACAGCGGGATGCTGAATGCGTCGGGTGGCGTGATTGACGATCTGATTGTTTACTTTATGAGCGAGGATTATTTCCGCCTGGTGGTGAATTCGGCTACCCGTGAAAAAGACCTGGCATGGATTGGCGAACACGCCGCTGAGTTTGGCGTTCAGCTGACGGAGCGTGACGATCTGGCGCTGATCGCAGTGCAGGGGCCGAATGCGCAGCAAAAAGCGCAAACCCTGCTGGATGATACGCAGCGTCAGGCGATAGCCGGGATGAAGCCCTTTTTTGGCGTGCAGGCCGGTGAGCTGTTTATCGCCACCACTGGCTATACCGGTGAAGCCGGTTATGAAATTGCGCTGCCAGTTGAGCAAGCGGCGGACTTCTGGCAGCAACTGCTGGCTGCAGGGGTTAAGCCGGCGGGACTCGGTGCGCGCGATACGTTGCGCCTGGAAGCCGGGATGAACCTGTACGGTCAGGAGATGGATGAAGGTGTTTCGCCGCTGGCCGCTAATATGGGCTGGACGGTGAGCTGGGAGCCTGCCGATCGTGATTTTATTGGTCGCGAAGCGCTGGAGAGCCAGCGTGAGAAGGGCACGGATAAGCTGGTTGGCTTGATGATGACCGAGAAAGGCGTCCTGCGTAATGAGTTGCCGGTCCGTTTTAGCGATGACGCCGGTAACCTGCATGAAGGCGTGATCACCAGCGGATCGTTTTCTCCCACGTTAGGCTACAGCATTGCGCTGGCGCGCGTGCCGGCGGGTATTGGCGAGCAGGCAATTGTGCAGATTCGTAANNNNNNNNNNNNNNNNNNNNNNNNNNNNNNNTCCGGTAAGCCGGTCGTTCAGTAATCTGTTTCTTTTTTTCTGGAGAGTATGTCGATGAGCAATGTGCCTGATGAACTGAAGTATCGTGATAGCCATGAGTGGGTGCGTAAGGAAGCGGACGGTAGCTACACCGTCGGTATTACCGAGCATGCGCAGGAACTGCTGGGTGATATGGTGTTTGTCGATCTGCCTGACGTGGGCGCGACTTTCGCTGCCGGCGAGGATTGTGCAGTGGCCGAGTCGGTAAAGGCTGCGTCTGATATTTATGCTCCGCTTAGCGGCGAAATTATCGCGGTAAACAGCGAGCTGGAAGGTGCGCCTGAGCTGGTGAACAGCGCGCCGTACACCGAAGGCTGGCTGTTTAAAATCAAAGCCAGTGATGAATCAGAGCTGGACGCGATGTTAGACGCGGACGCTTACAAGTCGTCTATCGACGAGTAACACACAGACTGCGCCTTCCTCCCGCAGATGGAGGAAGGCTGCCTCCTCCGCTTGCCGGAGGAGGGAATGACACACTCACATGCACGATTCAGGATTCACCGCTAATGACTCAGACTCTCAGCCAGCTTGAACACACCGGCGCGTTTATCGAACGCCATATTGGCCCCTCGCAGCAGCAGCAGGAAGCGATGCTGGCGACCGTCGGCGCCCGCTCGCTTTCCGATTTAATCGGCTCGATTGTGCCAGCCGATATCCAGTTACCCAGCCCTCCGGCGATTGGTGACGCGCTGACAGAACATCAGGCGCTGGCCGAGCTGAAAGCGATTGCCAGTCAGAATCAGCTGTATAAATCTTATATCGGCATGGGTTATGCCCCGGTATTAACGCCGCCGGTTATCCTGCGCAATATGCTGGAAAATCCGGGCTGGTACACCGCTTACACCCCTTATCAGCCAGAAGTTTCCCAGGGCCGACTGGAAGCGCTGCTTAACTTCCAGCAGGTGACGCTGGATCTGACCGGGCTGGATATCGCCTCGGCATCGTTGCTGGATGAAGCGACTGCGGCGGCAGAAGCGATGGCGATGGCGAAACGCGTCAGTAAGCTGAAAAATGCCAATAAATTCTTTGTGGCTGAGGATATTCATCCACAAACGCTGGATGTGGTGCGTACCCGCGCGGAAACCTTTGGTTTTGAAGTGCTGGTGGATCGGGCTGATAAAGCACTCGATCATCAGGATCTGTTTGGTGTGTTGTTGCAGCAGGTTGGCACCACCGGCGAGGCGCATGACTATCGCCAGCTGATGGCGGAACTGAAAGATCGTAAAGTGATCGTCAGCGTTGCCGCAGAATTTATGTCGCTGGTGCTGCTGGAAGCGCCCGGCAAGCAGGGCGCGGATATTGTCTTTGGTTCGGCGCAACGTTTCGGCGTACCGATGGGCTACGGCGGGCCACATGCGGCATTCTTTGCTGCGCGTGATGAGCATAAGCGCTCAATGCCGGGGCGCATTATCGGCGTATCGCGTGATACGGCAGGTAACACCGCGCTGCGTATGGCGATGCAGACGCGCGAACAGCATATCCGTCGCGAGAAAGCGAACTCCAACATCTGTACTTCGCAGGTACTGCTGGCCAATATCGCCAGCCTGTATGCGGTGTACCACGGACCGGTCGGACTACAGCGCATTGCCGGGCGTATTCACCGTCTGACCGATATTCTGGCTGCGGGTCTGAAACAGGGCGGCCTGACACTGCGCCATAATAGCTGGTTCGATACCCTCACCGTCGACGTGGCTGACAAAGCTGCGGTGCTGGATCGCGCACTGAGCTTTGGCGCAAACCTGCGTACCGATATCCATCATGCCGTCGGTATTACGCTGGATGAAACCACCACTCGCGAAGATGTGGCGGCCTTGCTGGCGATTCTGCTGGGTGAAGATCATGGTGTGGATATCGAGGCGCTCGACGCACAGCTCGCCGCCAACAGCCAGTCAGTTCCGGCGGATCTGCTGCGTAAAGAGGCGATTCTGACGCATCCGGTGTTTAATCGTCATCACAGTGAAACTGAGATGATGCGCTATATGCACAGCCTGGAACGGAAAGATCTGGCGCTGAATCAGGCAATGATCCCGCTGGGATCCTGCACCATGAAACTGAACGCGGCCGCCGAAATGATTCCGATTACCTGGCCAGAGTTTGCCGGCCTGCATCCGTTCTGTCCGGCGGATCAGGCTGGCGGCTATCTGCAGATGATCGGCCAGCTGTCACAATGGCTGGTGCAACTGACCGGTTATGACGCGCTCTGTATGCAGCCAAACTCTGGCGCGCAGGGCGAATACGCCGGTCTGCTGGCGATTCGTCGCTATCACGAGAGCCGTAATGAAGCCGGTCGACATATCTGCCTGATCCCCAGCTCGGCTCACGGCACAAATCCGGCGTCGGCGCAGATGGCTGGCATGTCAGTGGTGGTGGTCGCCTGTGATAAGCAGGGTAATATCGACCTGCACGATCTGCGCCAGAAGGCGGAGCAGGCGGGTGAAGCGCTCTCCTGTATTATGGTGACCTATCCGTCGACCCATGGCGTTTACGAAGAGACTATCCGTGAAGTGTGCCAGATTGTGCATCAGTTTGGCGGCCAGGTGTATCTCGACGGTGCCAATATGAATGCGCAGGTGGGCATCACTACCCCAGGCTATATCGGCGCGGATGTGTCGCACCTGAATCTGCATAAAACCTTCTGTATCCCGCATGGCGGCGGCGGTCCGGGTATGGGACCGATTGGCGTCAAGGCGCATCTGGCTCCATTTGTACCCGGTCACAGCGTGGTGCAGATTGATGACATGCTGACCCAACAGGGCGCGGTCTCTGCCGCACCGTTTGGCAGCGCATCGATTCTGCCAATCAGCTGGATGTATATCCGCATGATGGGTGCGGAGGGACTGAAGCAGGCCAGCTCGGTGGCAATCCTGAATGCTAACTATATCGCCAGCCGTTTACAGTCAGCGTATCCGATTCTCTATGCTGGCCGCGATGGTCGTGTGGCGCACGAATGTATTCTGGATATTCGTCCGCTGAAAGAGCAAACCGGCATCAGCGAACTGGATATTGCCAAACGTCTGATCGACTACGGATTCCATGCGCCAACCATGTCATTCCCGGTGGCGGGTACGCTGATGGTCGAGCCGACGGAATCGGAAAGTAAAATCGAGCTGGATCGCTTTATCGACGCGATGCTGTCAATCCGTATCGAGATCGACCGTGTGGCTGAGGGGGAATGGCCTGCGGAGGATAACCCGCTGGTTAACGCACCGCATACCCAAATGGAAATCGTTGGCGAGTGGTCGCACCCTTATAGCCGTGAACTGGCGGTATTCCCGGCGGGCAGCGACAACAAATACTGGCCGACAGTGAAGCGTCTGGATGATGTATTTGGTGACCGTAACCTGTTCTGCTCTTGTGTACCGATGAGCGAATATTGAGTAAAAGCTTTAATGGCGTGATTAAGCCTGGATAATATAAAGCCTCATCGTACGATGAGGCTTTAAACAGAAAGCGTTAATCTCTGCCATTAAACCAGTCATGAAACCGGAACAGGCCGGAATAAAACGCATAAATGCCTATAATTGAAAATAACATGGTAGCCAGGTCATAAGAATTTTTTGTAACAGCAAACCGGCATGGATTGTCATTAAGAACGACAGGAAATACAGTCGCCACCCATAGAATATGTATGACTGTCCTTCGCAAACGACTACCGGGACCCAATTTAATCATTTCGAACCACCTGTTACCAATGACATTCCCCGCCAATATTTGAGCTGCCGGAGTTTGACTTTCCTTTATGATTACCACCACAGGGACTGTTATTACAACTGCTTAAAGCGGCGGAAACTGCACTATCCTTAACGTTCAGCGTTTTCATAAAATTTCCTTTTTATCTATACCACCTGTTCTGGAGGTGGCAATGAAATTATTAAATCAAACTGAATAAAAAATAAAGACAGGAAATAATCATTCCTCTTTTATATATCTTGGGTTATGGTGCTATAAATTAAGGTGGAAATTAACGCTATTGAAAAAGATAAGTGATATCCACACGCATTCAATAAATAAATCCCTTTTGTTCAGTCAATATTTAAGCTCATAAGTTGTTTTTGCGAAAAAACACCGACTTCACGTCAGTTGTAAAATTGCAATAAAGTTTTTTATTTGTGATGCAGATCTCATTTTTCGGATTGCCTGCCAAACCTGTTCCGCTGCTGTTACACGGCTTCACCGTTTAATTTTAGCTTACAGGTGTACTCTGAAATTATTCTCAGTTAGGCTGGTTCGGTAACGTTATCTCTGTTTCTGACGCGGGAGAGCCCGGATATATGACGAATAACACGCTTTTAGCCAAGGGATATTCACTGGCAGAAGAGGTAGCCAACAGCATCAGTCATGGTGTCGGCTGTCTGCTGGGGATTATTGGATTAGTGTTACTGCTTGACCAGGCCATTGATGCACGCGCCAGTGCGCTGGCGATTACCAGTTACAGCGTGTATGGCGGCAGTATGATTCTGCTGTTTCTGGCGTCAACGCTTTACCACGCGATTCCCCATCAGCGGGCGAAATACTGGCTGAAAAAACTCGATCATTGCGCCATCTATCTGTTGATCGCCGGAACCTATACGCCGTTTCTGCTGGTGGGTTTGAAATCGCCGCTGGCACACGGACTGATGGGGGTGATCTGGAGCCTGGCCTTAATTGGCGTGGTGTTTAAACTGTTGTTTGCTCATCGTTTTGAGGCAATGTCGCTGATCACTTATATGCTGATGGGCTGGTTGTCGCTGGTAGTGATTTATCAACTGGCAATGACCTTATCAGCGGGAGGCGTGTGGTTGCTGGCGGCCGGCGGGATTATCTATTCGCTGGGGGTGATTTTCTACGCCATTGAGCGAATTCCCTATAACCATGCCATCTGGCATGGCTTTGTGCTCGGTGGCAGTCTGTGCCACTTTTTGGCGATCTATTTTTACGTGATTTGATCGTCGGGCGAGGCAGCCAGCCTCGCCCGAGAGGGTTCTTAATCGATGGTATAAGGCAGTGGCTGAATCGCCAGCTTACCGCCTTCATCACCCTGAACGCGCAGCACGGTATCGGCTTCAAGGTCGTTATTCATGACTACCTGCACCCACACTTCGCCGTTATCCAGCTGGGTAGCGGCCAGAATAGTGCCGGTACGACGCCAGTTTTCACCCAGTTGCATTTCCAGTGAATCGCCCGCTTCCGGTACCCGGCTGGCATTGCCGGCCAGCCAGTAAAGCGCACGTTTATTGGCACCGCGGAACTTGGCGCGCGCCACCATCTCCTGGCCGGTATAGCAGCCTTTCTTAAAGCTGATAGCATCCAGCGACTGCAGGTTGGTTGCCTGCGGAATAAACTGCGCGCTGTTCTTTTCGTCGAGAATCGGTAAACCCGCTTCTATGTCCAGCGCCAGCCATTGCGCACTGTCATTAAACTGCGCTTCACCGGCCAGTTTTTGCTGAATTTCCTGCGCTTTTTCCGTACTGGTGATCAGCAAGAAACGCTCGGCAGGGTGGGCAAACCACAGCAGCGTGCTGTCGCCCTGCTGTACGACCTGATTTTCAGCATCCGGCAGCTGTTCAAACAGGCCAGCCAGTGCCGCCCGCGCCTGAAAACCCGCCACGCCAGACAAGACCGACTCATCATCGGCGGCAATGGTGATTTTGGCGAACACCGCATACTTTTTCAGCTCGGTGATTTGATTTTCACGCACGCTGCGTCGCTCAATATAGGCAAAGCCTTCGCCACGATGAAACAGGCGCAGATTGCTCCACATTTTTCCTTTTGCATCGCAGTGCGCGCAAAGAAGATGTTGAGTCGCGGCCAGTGCGGCGACGTCAAGTGTCACCTGGCCCTGTAAATAACTGACGCGATCCTGACCTTGCACGGTCGTCAGCGCCCAATCTTCCAGCGAGATCAACGTCAGCGGCAAACGCGCTGAGGCAACCGGCTGACGCGGCGGTAAAGTAAAGGTTGGCATAGTTATATCCTGAAAAGGGTGTCCAAAAGCCATCAATATGCTTCTCATGTTAAAAGAGCACCTGTGCTTTGCAACCTGTTTTCTGAAGATGACGCACAAAACGCGTGTTATGCCTGCATCTGGTAGCTGAGATATGCGCGTCAGGCCAGAACAGTGAAATTTGCGTATCGCGCACTTTGCTTAAAAAGCGCTAAACTAGCGCCCATGTTTAGCTAACTGATGATTGAAAATGGATATTAACAATAAAGCGCGAATTCACTGGGCATGCCGTCGCGGTATGCGTGAGCTGGACATCTCAATTATGCCGTTCTTTGAGTATGAATATGACTCGTTGAGCGACACCGACAAGCAAGTGTTTATTCACCTGCTGGAAAGTGACGATCCCGATCTGTTTAACTGGCTGATGAACCATGGCGAACCTGCCGATCCCGAGCTGAAACGCATGGTGCAACTGATTCAACAGAGAAACCAACAACGTGGTCCAGTGGCAATCTGATCTGCACGTTTCATGGCAAGCGCAGTGGGTTTCACTGATGCTGCACGGGGTGGTTATTCTGCTGCTGTTACTGGCACCGTGGCCACCCAATTATACCGTTGCCTGGATGGTGCTGTTAACGCTGGTGGTACTGGAAAGCGTGCGCAGCCAGCGGCGTATTCGTCGCCGCGAAGGGGCGATCGCCCTGTTAACCGAGCGCCGTTTACGCTGGCGTCAGAAGGAGTGGCGTATCACCCGACGCCCGTGGCAAATCGGGTCGGCGATGTTACTGATGTTACGTGACAATAACGGGCAGCGAGAGCGCCTGTGGCTGCTGCGTGACAGTATGGATGAAGCATCGTGGCGTCAGCTGCGGCAATGCTTGTTAAGCAAGGAATCCGTCGATGAGTAAGCCGGTATTGTGGCTGGTTGAGGATGAAATCGCCATTGCCGAGACGCTGCAATATACCCTGCAGCAGGACGGATTCGAGCCGCGCTGGTTTGGTCGTGGCCTGCTGATGCTGGAAGCGCTTGCCGCTGAGCAACCGGACCTGTTTATTCTCGATGTGGGATTGCCGGATATCAGCGGCTTTGAACTCTGTCGCCAGCTTCAGCAGCGCTGTCCGGATGTGCCGGTGCTGTTTCTTACCGCCCGCAGCGAAGAGATTGACCGCCTGATTGGTCTGGAAATCGGTGCGGATGACTATATCGCGAAGCCCTTTTCGCTGCGCGAAGTCAGCGCCAGGGTGCGTACTATTTTGCGCCGGCTGGAAAAACAGCAGCGCATTCGTCACAGTTCGTTGCAGCGCATTGCGGAGTTTGAGCTGGATGATCAGGCGGCGGCGATCCGCTGGTATCAGCAGCCGCTGCACCTGACGCGCTACGAATATTTGCTGCTGAAAACCTTGCTGCTGGCACCCACGCGGATTTACTCTCGCCAGCAACTGATGGAACTCATCTGGAACGATGCTGAAGAGAGCAGCGATCGCACTGTCGATACCCATATCAAAACCCTGCGCGCCAAACTTAAAGAGATTAATGACCAGCATGCGCCGATCGTTACGCATCGTGGCATGGGCTATAGCCTGAGCATCAGCAAATGAGAATCGGTATGCGCCTGCTGCTGGGCTATTTTCTGATCGTCGCCGTCGCGGCGTGGTTTGTGCTGAATATCTTTCTGCAAGAAATTAAACCTGGCGTGCGACGGGCGACCGAAAGCACGCTGGTGGATACGGCCAGTTTGCTGGCGGAGTTTGCTCGTCAGGACTTACTCAGCGGCAATGCGCAACAGGGGCTGCTGGCGCAGGCTTTTTCGCGACTGAATCAGCAGCCGATAAGTGCCAATATCAGCGGCATGGTAAAACAGCATAATGACTACCGGTTGTATCTTACTGATGCGCAGGGCAAAGTCCTGTTCGATTCGGCTGGCGAAGCGCTGGGCGCGGATTACTCGCGCTGGAACGACGTCTGGTTAACGCTACGCGGCCAGTATGGCGCGCGCAGTACCCGCAGCGATCCTGATGATGATGCCTCATCAACCATGTATGTGGCCGCGCCGGTGCGCGATGGCGACAGGATTATCGGCGTAGTGAGTCTCGGTAAGCCGAATAGCAGTATGGCGGCGGTGATTCACGGTGGCGAGCAGCGGGTTCTCTGGGCTGGCGCGGTGTTACTGGGCATTGCGCTGCTGATTGGCATTGGTTTTGTGTGGTGGATCAATCGTTCGGTCGGGCGGCTGGTCAGCTACGCCGACGCGGTGACAGCCGGTGAGCCAACCGCCTTACCGCGTATGGACAGCAGCGAGCTGCGTAAACTGGCTCAGGCGCTGGAAACCATGCGGCTGGAACTGGAAGGGAAAAGTTATATTGAACAGTATGTTTATGCGCTGACCCACGAACTGAAAAGCCCGCTGGCAGCGATAGCGGGCGCGGCGGAAATTTTGCAGCAAGCACCGCCATCGCCGGTTGTCAGCCGCTTTTCCGCCAATATATTGCAGCAAAATCAGCGTATGCAGCTGTTAATTGACACTATGCTGCGTCAGGCGAAGCTGGAAAGTCGCGCCACCGTTGAACCGCAGCAGATTGATGTGGCGGCCATGCTAAGCGGGCTGATCGTCAGCCGTGAAGTCCCGGCGCAACGGAAACAGATTGCGCTAAAACTGGATGTTCGCAGCGGGTTAAACTGTTATGCCGAGCGGCTGCTGCTCGAACAGGCGCTCGGCAACCTGCTGGATAATGCGCTGGATTTTACCGCCGTGGGTGGTGAGGTGGTGCTGCGCGCTGAGCTATGTGAGCAAGGAATTGCATTTATCGTTGAGGATAACGGCAGTGGTATTCCTGACTTTGCGCTGGCGCGGATTTTCGAGCGATTCTATTCGCTGGCGCGTGCCGACGGACAAAAAAGTAGCGGGCTGGGGCTGGCGTTTGTGCGCGAAGTGGCGCGCCTGCATCAGGGAGCCATCAGCCTGGATAACCGACAGCCGCAGGGCGTGGCCGCCCGCTTAACTCTGCCAAAATAATCCGCTGACTTCACACTGGCTTCACATAACTTCATTTTGTCCCCATATAAGGCAGTTAGGCTCTCGCTCACTTATCTGAGGAGAGCATCATGTTGAAATCCCCCCTGTTCTGGAAAGTCATTACACTATCAGGATGTATGGTTCTGTTACTGGTTCCGCTGTCGATGCTGAGTTCACTGGTTTCGGAACGTAGCCTCTATCGCGATAGCGTTGAACAACAGCTTAGCCAGAGTACCAGCAACGGGCAGCGGCTGGTGGGGCCGTTTATCGCCATTCCTTATGGCGAAACCGTTAAGGTCTGGCAGGATGGTAAGCCGGTCGATCAGGTGGAGCATAAAGTGCGCTGGTTGTTACCTGAACAACTGAAAGTCAGCGCTGACCAGCAGGTCTCGACGCGTTCCATTGGAATTTATGACGGGCAAATCTGGCGGGCGAAAACACAATTGCAAGCCCGTTTTGCGACTGAAAGCTTAAAAGATTTGCAGCAACCCAATATTGCTATTGGCACACCAAAGGTGGTGATGGCGGTGGGAGATTCGCGGGGTATCAGTGAGTTATCCAGTCTTGCGGTGAATGAGGAACGCTACAACTTTCAGCCTGGTAGCGGCATTACTGACTTACCCCAGGGCGTGCATCTTGAAATACCCGCAGAGATTCTCAGCCAGAAAAACCTCAACCTGTCGTTTTCACTGACTCTGCTTGGCACGCAATATCTTGACGTGGTGCCGCTGGGTCGCAGCAGCAGTTTCGCGCTGAACAGCAACTGGCCGCATCCGAGCTTTATTGGCAATTTCCTGCCGGAGAGCCGGGAGGTGAGCGCCCGCGGCTTTAATGCCAGCTGGCAAAGCAGCTGGTTTGCCAACAATATTGACTCACGTTTTCGTAGCGATGATTCATCGCCGAAATTTGCCAATTTACCGGTATTCAGCAGCACGGTAATCAATCCGGTCGATCATTACCAGTTAACAGAACGTGCAGTAAAATATGCGGTATTGCTGATTTGCCTGACGTTTATGGCGTTCTTCCTGTTTGAAACCCTGACCTCACTGCGGGTGCACCCGATGCAATATCTGCTGATTGGTCTGTCACTGGTGATGTTTTTCCTCGTGCTATTAGCACTGTCAGAACATATTGGCTTCAATTATGCCTGGCTGACGGCGAGTCTGAGCTGCGCCACGCTAAATGGTGTCTATTTGCGGGCGGTGTTGCAGGGGCGGCGGGCGGCACTGGCCTTTGCGCTCGGCTTATTGCTGCTGGATGCCGTGCTCTGGCTGCTGTTGCAGTCGGAAGACAGCGCCTTGCTGCTGGGAACCGGCGTACTGATGGTTGCGCTGGCGGCAGTCATGTTACTGACGCGCAAAATTGACTGGTATGGTATTTCACTCAGTCGCGCGTCAGACAAACCCTAATAACCGGTGGCGGTGCTGACGGTTACAGCAGCTCCGCCATTTCTGTCAGCACCTGCTCGCACCACTGTTCGATGCGCTCGTCACTGACGTCATACTGATTAACATCATCCAGCGCCAGGCCGACAAACTGCTTACCATCGGCGGTCAGCGGTTTCGGGCTGGTGAATTCGTAACCTTCCAGCGGCCAGTAACCAATAAATTTCACGCCCATCGGCATCAGTAATTCGTGCAGCATACCGAGCGCGTCAAGGAACCACTCGCCGTAGCCAAACTGATCGCCCATACCATACAACGCAACGATTTTGCCGCGCAGATTCAGGCTGGCAATATCGGTCCAGACCGCTTCCCAGTCTTCCTGTAATTCGCCAAAATCCCAGGTCGGGATACCGAGAATTAGCAGATCATACTGCTCCATCAGGGCGGGAGAATCATCTTTCAGATTATGCAGAGTAACCAGTTCTTCACCGATAAAGTCACGAATTTTTTCCGCTGCCATTTCGGTATAGCAGGTGCTGGAGCCATAGAAAAGACCAATTTTCATGCCGGGAAAGCTCATTCTTAGTACAATTACGCCGATTGTATCAGAAGAGGTGCCGGATCAGGCATAATGAGCACGAATGCACACTGATGAGGTAACCGTGCAAGATACCGATTTAATCGAGCAATTTCTGGATGCGCTGTGGATTGAGCGCAACCTTGCGCAAAATACGCTGGCTTCTTACCGTCTGGATCTACAGGCATTAGCGCTGTGGCTGAAGCTCCACGATCGCAGTCTGATCAATGCCCAGGCGATGGATTTACAATCCTTTCTCGCGGAACGTCTTGAGGGGGGCTATAAAGCCAGCAGCTCGGCGCGTTTGCTGAGCGCGATGCGTCGCCTGTTCCAGTTTCTCTACCGGGAAAAGCAGCGCGACGACGATCCCAGCGCCTTGCTCTCCTCGCCGAAACTGCCACAGCGCTTGCCAAAGGATTTGTCGGAAGCCCAGATTGAGCGGCTGTTGCAAGCGCCCGGCACCGAGCAGCCGATTGAACTGCGTGACAAGGCGATGCTGGAATTGCTTTACGCGACCGGACTTCGCGTTTCAGAACTGGTAGGCTTAAACTTGAGCGATGTCAGTCTGCGCCAGGGCGTAGTGCGGGTGATAGGTAAAGGCAATAAAGAGCGACTGGTGCCACTGGGCGAAGAGGCGGTGCACTGGATCGAGCAGTTTGTCGAGTATGGGCGGCCGTGGCTGATGAATGGTCAGACGGGCGATGTGCTGTTTCCCAGCAATCGTGCCCAGCATATGACGCGACAAACTTTTTGGCACCGCATTAAGTACTATGCCACGCTGGCCGCTATAGACAGCGAAAAACTGTCGCCGCACGTTCTGCGTCACGCTTTTGCTACCCATTTACTGAACCACGGTGCGGATTTGCGTGTCGTACAGATGCTTTTAGGTCACAGCGATTTATCGACAACGCAAATTTACACCCATGTCGCCACCGAGCGGCTGCGTCAATTACATCAAAAGCACCATCCGCGCGCCTGAGGTGCGGGATAGAGAGTGATAATAAAGGATTACTATGAAAAAGCGTTTTATGCTGCTGTCACTTCTGATTGCGTCAGTGTCGGGTGCTGTGCACGCCGACGATGCGGCGATTCAGCAGTCACTGAAAAAACTGGGCTTAGAACAGGTTGAGATCCAGCCTTCTCCGCTGCCAGGCACCAAAACGGTGCTGACCGAAAGCGGCGTGCTGTATGTCAGCGACGACGGTAAGCATTTTATCCAGGGGCCACTGTATGACGTCAGCGGCGCACAGCCGGTGAATGTGACCAACCAGTTGCTGGGCAAAAAAGTCGACGCGCTGGCTAAAGAGATGATCGTGTATAAGGCGGCGAAAGAGCAGCATGTGATTACCGTGTTTACGGATATCACCTGTGGTTACTGCCGCAAGCTGCACGAGCAAATGGCCGATTATAATGCGCTGGGCATTACCGTGCGCTATCTGGCCTTCCCACGTCAGGGGCTGAACAGCCCGACGGAAAAACAGATGAAGTCAATCTGGTGCACCGCCGATCGTAAGAAAGCCTTAGATGCTGCAATGAAAGGTGATGAGGTGCAACCGGTCGACTGTAAAATCAACCTTGATGAGCACTACAAACTTGGCGTGCTGTACGGCATTCAGGGTACACCGGCAATTCTGCTGGAAAACGGCATGATGGTACCGGGTTATCAGGGGCCGCAAGAGATGAAGCAGTTGCTTGATAGCCAGAAGCGTGGTGGCTAAGTTTCAGTGAATAAACCAACTCAACTCCGTCGCCGTGAGGCGACGGGCGAGGCGCAGTTACCGGCGGATCTTCATCCGCTGCTACAACGTCTTTATGCCCATCGCGGCGTGCAGCAGGCCAGTGAACTGGAACGCGGCGCTAAAAATTTGCTGCCTTATCAGTCACTCAGCGGAATTCAGCGCGCGGTTGAAATTCTGCATCAGGCGCTGGTCGACAATAAACGCATTATGATCGTCGGCGATTTTGATGCCGATGGCGCGACCAGTACCGCGCTTTCCGTGCTGGCGTTACGCAGCATGGGCGGGCGTAATATCCAGTATCTGGTGCCCAACCGTTTCGAGGATGGCTACGGTTTAAGCCCCGAAGTGGTGGAGCAGGCGGCAGCACGCGGTGCGGAACTGATTGTCACGGTTGATAACGGCATTTCATCCCTGAGTGGCGTCAGCTTAGCCAATCAGAAAGGCATTCCGGTGGTGATTACCGATCACCATTTGCCGGGTGAAGTCTTGCCGGATGCTGAAGCGATCGTTAACCCGAATCTCACTGACTGTCACTTCCCGTCACGCTCGCTGGCCGGTGTCGGCGTGGCGTTCTATCTGATGCTGGCGCTGCGTGCGCACCTGCGTGAACTGGGCTGGTTTGAGCAAGGGATAGCCATGCCTAACCTTGCCGAACTGCTGGATTTAGTCGCGCTGGGAACCGTCGCCGATGTGGTGCCTCTTGATGCCAATAACCGTATTCTGGTGTGGCAAGGCTTAAGCCGTATTCGTGCCGGTAAATGCCGCCCGGGCATTCGGGCGCTGCTGGAAATTTCGAATCGCGATGCGCGCCAGCTGGCCGCCAGCGATCTTGGCTTTGCGCTTGGCCCACGTCTGAATGCGGCAGGGCGTCTTGATGATATGTCAGTGGGCGTTGCGCTGCTATTAAGTGAAGATCCGGCGCAGGCGCGCATGCTGGCGCATGAACTGGATGCGCTGAATCAGACGCGTAAAGAGATCGAGCAGGGCATGCAGTCGGAAGCGCTGGCGCTGTGTGACAAACTGGAGCGCAGCAGTGATGCGTTGCCGCTGGGCATCGCCATGTATCACCCCGAGTGGCATCAGGGCGTGGTGGGCATTCTTGCTTCACGGCTGAAAGAGCGTTTTCACCGTCCGGTCATTGCTTTTGCGCCAGCGGGTGATGGCACACTGAAAGGCTCTGGTCGTTCGGTGTCCGGGTTGCATATGCGCGATGCATTAGAGCGTATTGATACGCTGTATCCGGGTCTGGTGCTGAAGTTTGGCGGTCATGCAATGGCGGCCGGTTTGTCGCTGGAAGAGGCGCGGTTCGGGGAGTTCAGTCAGCGTTTCGCCGAACTGGTCGGTGAGTGGCTGGATGCTGAGATGCTACAGGGTGTGATTTGGTCCGATGGTGAATTAGCCGCGCAGGAACTGACGTTGACAACGGCTGAACTGCTGCGTGAAGCTGGCCCGTGGGGGCAGGCTTTCCCGGAGCCGATTTTTGACGGCAAGTTTACGCTGTTGCAGCAGCGTCTGGTGGGTGAACGCCATTTAAAAGTGATGATCGAGCCGCTGGGCGGCGGTCCGTTGCTGGATGGTATCGCCTTTAATATCGATACGGCACTGTGGCCTGACCCGAGTGTAAAGCAGGTTGAACTGGCCTATAAGCTCGATGTGAATGAGTTTCGTGGCAACCGCACTGTACAGCTGATTATCGAACATCTCTGGCCGTTATAACGCGGATATTTTCGTCGTGGCGATGTCTTCGTCGCCCGTTTCGAAGGTTAACACCCGGCATATCATCAGGACAGGAGCCGAAAACGGCTCCCCGACAGAGGCGAATGCCCGGAGGTAAACCGCGTATCTGTGCTACAAACTGCGCAGCAATTCAGTTAAACTGCCCCGTTACAATACAGACATTCCTAAATAAAGATTCTTAAACTATGTTTGAAATTAATCCGGTAAAAAACCGTATTCAGGATCTCACCGAGCGCAGTGGCGTTCTTCGGGGGTATCTTTGACTATGATGCGAAGAAAGAACGTCTTGAAGAAGTCAACGCAGAACTAGAGCAGCCTGACGTCTGGAACGAACCCGATCGTGCACAAGCGCTGGGTAAAGAGCGTTCCTCGTTAGAAGCCATTGTAGCCACTCTGGACCAGATGTCGCAGGGGCTGGAAGATGTTGCCGGCTTGCTGGAACTGGCGGTCGAAGCCGACGATGAAGACACCTTTAATGAAGCCGTCAGCGAACTGGACGAGCTGGAGAAAAAGCTGGGCGAACTGGAATTCCGCCGCATGTTCTCTGGCGAATACGACAGCGCTGACTGCTATATCGATATACAGGCCGGTTCCGGCGGCACCGAAGCTCAGGACTGGGCCAGCATGCTGGTGCGTATGTACCTGCGCTGGGCCGAAGCCAAAGGCTTTAAAACCGAAGTGATCGAAGAGTCCGATGGCGATGTGGCCGGTATCAAATCCGCCACGCTGCGTATCAGCGGTGACTACGCCTTTGGCTGGTTGCGTACCGAAACTGGCGTCCATCGCCTGGTGCGTAAAAGCCCGTTTGACTCCGGCGGCCGTCGTCATACCTCGTTCAGCTCTGCGTTTATCTATCCGGAAGTGGATGACGATATTGATATCGAAATCAACCCGGCCGATCTGCGTATCGACGTTTATCGCGCATCTGGCGCGGGTGGTCAGCACGTTAACCGTACCGAATCTGCGGTACGTATTACCCACTTGCCAACCAACACCGTGACCCAGTGTCAGAACGACCGTTCTCAGCATAAGAACAAAGATCAAGCCATGAAGCAGATGAAAGCGAAGCTGTATGAGCTTGAGATGCAAAAGAAAAATGCTGATAAACAGGCGCTTGAAGACAACAAGTCCGATATCGGTTGGGGCAGCCAGATTCGTTCTTACGTTCTTGATGATTCACGCATCAAAGATCTGCGTACCGGGGTAGAAACACGTAATACCCAGGCGGTACTCGACGGCGATCTGGATCGATTTATTGAAGCAAGTTTGAAAGCAGGGTTATAAGGAACCGACATGTCTGAACAACAACCGCAGGGCGCTGCTGATGCCGCAGTTGAGCTTAACAACGAACTGAAAGCGCGTCGCGAAAAGCTGGGTGCGCTGCGTGAAAACGGCGTGGCGTTTCCCAACGATTTCCGCCGCGACCGCACTTCTGATCAGCTGCACGCCGAATTTGGCGGCAAAGAGAACGAAGAGCTGGAAGCGCTGAATATCGAAGTCAGCGTTGCTGGTCGTATGATGACGCGCCGCATTATGGGTAAAGCATCATTCGTGACCTTGCAGGACGTGGGTGGCCGCATTCAGCTGTATGTGGCGCGTGACGATCTGCCGGAAGGTCACTACAACGAGCAGTTCAAAAAGTGGGACTTAGGCGATATCCTTGGCGCACGCGGTAAGCTGTTCAAAACCAAAACCGGTGAGCTGTCGATTCACTGCACCGAGCTGCGTTTACTGACCAAAGCGTTGCGTCCGCTGCCGGACAAATTCCACGGCCTGGCCGATCAGGAAACCCGCTATCGTCAGCGTTACCTTGATCTGATTGCTAACGACGAATCACGTAACACTTTCAAAGTGCGTTCCCAGATCATGGCCGGTATTCGCCAGTTTATGGTTGGCCGTGACTTTATGGAAGTCGAAACGCCAATGATGCAGGTGATTCCAGGCGGTGCGTCTGCGCGTCCGTTTATCACCCATCACAATGCGCTGGACATTGATATGTACCTGCGTATTGCGCCGGAGCTGTATCTGAAGCGTCTGGTGGTCGGCGGATTTGATCGCGTATTTGAGATCAACCGCAACTTCCGTAACGAAGGTATTTCTCCACGTCATAACCCAGAGTTCACCATGATGGAACTCTATATGGCGTACGCTGATTATAAAGATCTGATCGAGCTGACTGAAAGCCTGTTCCGCACTCTGGCGCAGGATGTACTGGGCAGCACCGTGGTGCCTTATGGCGATCAGCAGTTTGATTTCGGTAAGCCGTTTGAAAAACTGACGATGAAAGAAGCGATTCTGAAATACCGTCCGGAAACCAATCTGGCCGATCTTGATGATTTGGAGAAAGCGTCTGCTATTGCTGCTTCTTTGGGAATCAAAATCGAGAAGAGCTGGGGTCTGGGTCGCATCGTTACTGAGATCTTTGAAGAGACCGCAGAAAGCCATCTGATTCAGCCGACCTTTATCACTGAGTATCCGGCTGAAGTCTCCCCGCTGGCGCGTCGTAATGACGATAACCCGGAAATCACCGACCGCTTTGAGTTCTTTATTGGCGGCCGTGAAATCGGTAACGGCTTCTCCGAGCTGAATGATGCAGAAGATCAGGCTGAGCGTTTTTCCCAGCAGGTTAATGCGAAAGATGCCGGTGATGACGAAGCGATGTTCTATGACGAAGACTATGTCACCGCGCTGGAACATGGTTTGCCACCGACTGCCGGACTGGGCATTGGTATCGACCGTATGGTGATGCTGTTTACTAACAGCCACACTATTCGTGATGTGATCCTGTTCCCGGCGCTGCGTCCAACCAATAAGTAATCGGGTAGTACGACGCAAAACTGACGGTCAGCTGATGCTGGCCGTTTTTTTTGCTGCCAGCTTTTATTCGTCGCAATCTGTTAACCCCTTAGCAATTTCCTGCCGTTAGTTTGCCTGTCAGTCATTTCCCACGCATCATGCAAAAAACAGGACAGTGGTGTGACTAAATGATGATTAATGTGGCGTTGGTCGATGACCATGTGGTGGTGCGTTCCGGCTTTGCCCAGTTGCTGTCGCTGGAAAATGATATCCAGGTGGTGGGGCAGTTTTCGGGAGCGCAGCAGGCCTGGCCGCATTTATTGCGTGATGCTATCGACGTGGTGGTGCTTGATATTGCGATGCCGGAAGAGAGTGGTCTCAGCCTGTTGCAGCGGCTGCGTCAGCAGCGTCCTGGCTTTCGCGCCATTATCCTCAGCATTTATGACTCCAGCGCCTTTGTGCAAAGCGCGGTGGATGCCGGTGCCAGTGGCTATCTGACCAAGCGCTGTGGCCCGGAAGAGCTGGTGCAGGCGGTACGCACCGTCAGCGTCGGTGGTCTGTATCTCTGTGCCGATGCGCTGCGTGCGTTGCGGCAAACGTCGCAAATACCGCAGGAACTGGCGGAGCTGACGCCGCGTGAAAAAGAAATATTCGACCTGCTGGTCAATGGGCTAAGCGTGAAAGCGATTGCCGCTCAGCTCGACTTAAGCCATAAAACGGTGCATGTGCATCGCGCTAATGTGCTGGGGAAATTGCAGTGTGCCACCACCGTTGAGCTGGTTCATTTTGCGTTGCAGCATCAGTTACTGAGTAGCCGCTAATGCCGCCATCTCGTCAGCTGATTCTCTCGCTGTTTCTGGCGCTGTTTTTTGCCCTAAGCTGGCTGGCGCTGTGGATTATCAGTTTCTATCTTAGCCAGAACGGACAACAGGCGGTAATGCTGTTGCCGCAGGGGCTGCATCTGGCATTGATGATTCTGCTGCCGCGCCGCTACTGGTTGCCGTTGCTGCTGGTTGAAGGGGTGATGCTGAGTGCTTTGCTGTGGGAGCAACTACTGACGCACTCGCGGGTGTTGTTGTCGCCCCTGCTTAGCCTGCTGCCCGCCTGGCTCAGTCAGCGCGTCTGGCATCGCCATACCCTCTACTGGCAGCGGCTGACGGTGCTGCTGGCGGCGGTGACCGCCAATGCGCTATTGCAGGGAGTGATTATTGGCCCGTGGCTGCTGGAAGGCATCACGCAAACGCTGCTGGCCTCGTTTACCGGCGGTATCCTGCTGACGCCGTTTAGCTACCTGATTTATGAATATCTGCGACAACAGCACCTTAGCGATATGCTGTCCCAGCGCATGCCCGATCCACCGCTGCGTACCTCGCTGCTGATTTGGTGCTCAGTGTTTTTTGCCATCGGCATCAGTATTCAGGTGGCCATTGCGCCGGAGATGGAAGGGCTGCTGCTGATTCTGGTGTTTCTGCCTAACGTCTTTATGGCCTATAAGTTTGGCTGGCAGGGTGGGGTGCTGTCGGCGATTCTCGGCAGCGTACTGATTACGCTGACGCGGCAGGCCAGTGGGGCGTTTCACGATCTGCGCGAGCTGGAGCTGTTTCTCTCGACTCAGGCGCTGCTCGGCACCGGGCTGGGGATTGCGGTCAGCCGTCAGCAGCAACTGGCGCAACACCTACAGCGTTATCGCCAGCAGCTGGAAAAAGAGTTGCAGGCGCGTCGTCAGCTGATGACACAGCTGGTGGATACCGAAGAAGCGGTGCGCAAGGCGCTGGCGCGCGAGCTGCACGATGAAATTGGTCAGAATATTACCGCTATCCAGATTCAGGCGATGCTGGTCAACCGCACTGCCGACACGCTGGCGGCGAAGCAGGCGGCCGGACAGATTGGCGATTTGTCGCAACGAATTCATCACACCACGCGCCAGCTGCTGCGACAGTTACGTCCGCCGGTGCTGGAGGAGATGGCGCTGGATAAAGCATTGCAGCAGCTGGCGGGGGAATTCTCGTTTGCTGAACAGGGCGTGGATTTCCGGTTCGACTATCACTTACGCGATGCGCCGCAGGATGAAACCCTGACTTTTACCCTTTACCGGGTGGTGCAGGAGCTACTGAACAATATCAGCAAGCATGCGCAGGCGCAGCGGGTCAGCGTCAGCCTGACGCAGGATAATCAGCTGATTACTCTGGTGGTCAGTGACGACGGTATTGGCATCACGGCGAATACCGGTAGTGGTTTCGGTTTGCGCGGTATTGAGGAACGAGTGCGTGCATTGGGCGGCGACTGGCAGATGTCGCAGCAGCAGGGAACGCGCATAATTGTTAACTTGCCCACAAAACTGAGTCAAATAACGCCTTAACCAGGAAAAATTCTTAGTGCCCTCCAACTTTGTCTCATCCCCAACCTCACCCGGTTCCCTATACTCGCCACAACCCTGGAGGCGCGCATGTCGACAACGGTTCTGACCGAGCAACAGATCGGCGCAGTTTATCGCTACTGGCGTCCGCGACTGTTGTTCTCGATGGTAGTCGGCTATGCCGCCTTTTATCTGACGCGCAAAAGCGTCAGTTACGCGATGCCGGTGATGCAACTGGAGCTGGGGCTGGATAAAGCCGATATCGGCCTGCTCGGCACGCTGTTTTACCTGGTGTACGGCGCATCAAAATTTTTCTCCGGCATCATCAGTGACAAAACCTCGGCGCGCTGGTTTATGGGTACCGGGCTGTTTATCACCGGGTTACTGAATGTGGTGTTTACGCTGTGCCACTCGTGGAGCGCACTGCTGGTGGTCTGGACGCTGAACGGCTTTTTTCAGGGATGGGGCTGGCCGCCGTGCGCCAAATTGCTCACCAGCTGGTATTCGCGCAACGAGCGCGGCTTCTGGTGGGGCTGCTGGAATACCTCGATCACCATGGGTGGTGCGCTGGTACCGCTGCTGTCGGGCTTTCTCGCCTCTGAATATGGCTGGCAGACGGCGCTGCTGGTGCCCGGCGTGATGGGGATGTTGCTGGGAATCTGGCTGTGCTGGCAANNNNNNNNNNNNNNNNNCAACACAGCCCGCCGATGAGTATGCGGACGATTCTGCGCCAGGCGATTCTGGCGAACCGTACCCTCTGGCTGCTGGCGGCATCCTACGTGCTGGTGTACCTGATTCGTATCGCGCTGAATGACTGGGGCAATATCTGGCTGGCGGAAAGCCACGGCGTTTCACTGTTAGGCGCGAATGCCACGCTGTCACTGTTCGAGCTTGGCGGACTGACAGGCGCACTGTTCGCCGGATGGGGATCGGATCTGCTGTTTCGCGGTCAGCGTGCGCCAATGATTTTGCTGTTTGCCTTTGGCCTGTTTCTCAGCATGACCGCGCTGTGGCTGGCGCCGGTGCACCACTATGGTTTGCTGTCGATGTGCTTTTTTAGTCTGGGATTTTTTATCTTCGGCCCGCAAATGCTGATTGGTCTGGCGGCGGCTGAATATTGTCACAAAGACGCAGCGGGAACCGTCACCGGTTTTCTGGGGTTATTTGCCTATCTGGGGGCGGCCCTGGCGGGATGGCCACTGGCGCAAGTGTTGGAGCATTACGGTTGGTCGGGTTTCTTTGCACTGCTGACGCTGGCGGCCAGTTGTATTGGTTTGCTGCTGATGCCGTTGCTGATAGCCGGGCTGAACCGACTGAGATTTAAACAGGCGTCGTAATCGTACTCTTACTCACTGGCTGTACCCAAAAAGATAAGGATAAAAAATGAAACTCGTCCCTCTCGCTACCCTGATTGCCGCCGGACTGACACTGGCCGCCTTCGCTGGCAGTACGCAAGCCAAAGGTCGGCTGGTGATCTATTGCAGCGCCACCAACACCATGTGTGAAACCGAAGCCAAAGCCTTCGGCGAAAAGTATGATGTGAAAACCAGTTTTATTCGCAACGGTTCCGGCAGCACGCTGGCGAAAGTCGATGCGGAAAAAAATAACCCGCAGGCGGATGTCTGGTATGGCGGCACGCTCGATCCGCAGTCGCAGGCAGGCGAGATGGGCTTGCTGGCGGCCTATAAATCGCCAAACCTTGAGCAGATCATGCCGCAGTTCCGCGATCCGGCAAAGGTGAAAGGCAACTACTCATCAGCGATTTATATCGGCATTCTCGGCATGGGGGTGAATACCAACCGCCTGAAAGAGAAAAATCTGCCGGTGCCTAAATGCTGGAAGGATCTGACCAATCCGGTTTACAAAGGCGAAATCCAGATTGCCGATCCGCAAAGTTCCGGTACCGCGTATACCGCGCTGGCGACCTTTACTCAGCTGTGGGGCGAAGAGCAAGCCTTTGATTATCTGAAAAAGCTTAACGGTAATGTTTCGCAGTACACCAAGTCGGGGATTGCACCGGCGCGTAACGCGGCACGCGGTGAAACGGCAATCGGTATTGGCTTCCTGCACGACTATTCGCTGGAGAAAGAGAAGGGTGCACCGCTGGAGCTGATTTCGCCGTGTGAAGGTTCGGGCTACGAAATAGGCGGCGTCAGCATCCTGAAAAATGCGCGCAATATGGAGAACGCCAAACTGTTCGTTGACTGGTCACTGTCAAAAGAGGCACAGGAGCTGTCATGGAAACAGGGTCAGTCCTACCAGATCCTGACCAACACCACCGCCGAAACCTCGCCGAACTCGCTGAAGCTTGATGACCTGAAACTGATCGATTATGACATGGATAAATACGGCGCTTCCGATACCCGTAAGCACCTGATCACCAAGTGGGTCAATGAAGTCAAGATGGGTCAATAACCCACGCTCACTGGCACGTCGTTAGCGGCGTGCTGCTGCTCTCTTTTACCCATTACCGGGGAACACCATGAGTGATGCTATAGCTTTGCGCCCGGCGCAGAGACGGGATGCTATTTTCTATTGGCTGGGAATTCTGGTGCTGGCGTTTGCGCTGTTGCCGGTATTCAGCCTCGACTACGGACTGCTGGAATCGACCGCCGATGAGATTGTTGCGGCCTACGGCTGGTCCGGCATCCATATCGGTCTGGCATGGTTGCTGTTGCCGCTGCTGTTGCTGGTGCGTCCGGCGCACAGCGTCAGTCGCGAGCAGCGTGGCCGTCATCTGTTTGATGCCGGCTATGCGCTGTTTTGCGCGCTGTTTATGGTGGTCAGCGCCACGCTGATCGGGCGCGGACTGGGTTATGGCTCGATTCTGATTCTGATCAGCCTCGGTGCCATTATGACGCTGGCACTGTCGCGGCTGGAGTGGCTGGGCGGCGATCGTTTTGTGCTCGGCTCGCTGATCGCCATTGTGGCGCTGATTAGCCTGTTTATCCTCTATCCAAGCCTGGCGATTTTTAAACCGATGTTCAGCGACGACAGCGGAGCCTTTGCGCCGTTGCAGTTTATGAATATTCTCGGTCAGGCGCATATTATTCAGGTTATCTGGAACTCATTTTTGCTGAGCGCAGCGGTGGGAGTCGGCTGTACCTTCTTCGGACTGGTGCTGGCGATTTATACCACGCGTATTGCCAAACGTTCGGCGCTGATTGGCCGTATCTTCTCGATTCTGCCGATTGTCACTCCGCCGTTTGTTGTCGGCTTAGGCGTGACCCTGATGATGGGGCGTTCCGGCTATGTTACTGAATTTATGGTGCAGTATCTTGGGCTGACCAACAGCAACTGGCTGTACGGTTTTACCGGCATCTGGCTGGCGCAGGTGCTGGCATTTACCCCGATGTCATTTATGATCCTCGACGGTGCGATTAAAACCATTCACCCGTCGCTGGAAGAAGCCTCGTATACCCTGCGTGCCAACCGTTATCAGACCTTTCAGCGGGTATTCTTACCGCTGCTGAAACCGGCGCTGGCGAACTCATTTTTAATTGTGATAGTCCAGTCGCTGGCTGACTTCAGTAACCCGCTGGTACTCGGCGGTAACTTTGACGTGCTGGCCACGCAAATCTACTTCTATATTACCGGCGCTCAGCTGGATTATTCTGCCGCCAGTACGCTCGGCGTCATTCTGCTGCTGTTCTCACTGCTGGTGTTCTGTATCCAGTATATGTGGATTGGTAAGCGCTCATACGTCACCATTTCCGGTAAATCCTCGCGTGGCGATGTGCAACCGTTGCCTGGCTCGCTGGTCACGGCGGTCACGCTGCTGCTGTGGGTATGGATCGGTTTTAATGTGTTGCTGTATGGCAGCATTTTCTACGGCAGCTTTACCGTTAACTGGGGCGTTGATTACACCCTGACGCTGGATAACTTCAGCAAGCTGTTCGGACAGGGATTCAGTGATGGTGCCTGGCCTTCGCTGCTCGACACGCTGCTGTATGCCGGCATTGCCGCGCCGATTACCGCTATTTTCGGTTTGTTGATTGCTTATATTGTGGTGCGCCAGCATTTCACCGGTAAAAAAGTGATCGAGTTCACCACCATGCTGTGCTTTGCGGTGCCGGGAACCGTGGCGGGCGTCTCCTATATTCTGGCGTTTAACAGCGCACCGGTTTATCTCACTGGCACCGCAGCGATTGTGATTATCTCGATGGTGATGCGTAACGTGCCGGTCGGGATTCGCGCCGGGATTGCCGGGCTGGGACAGCTGGATAAATCACTGGATGAAGCCTCACTCAGCCTGCGTGCCGGTTCGTTAAGAACCGTGCTGTTTATCGTGCTGCCACTGCTACGACCGGCGATCCTTTCGGCGCTGATCTACAGCTTTGTGCGTGCCATTACCACCGTCAGCGCCATTGTTTTCCTCGTTACGCCAGATACCCGTGTGGCGACCTCGTACATCCTTAACCGCGTTGAGGATGGCGAATACGGCATGGCGATTGCCTATGGTTCGATACTGATCGTGGTGATGTTGGCAATCATTTTTATCTTTGATGCGCTGGTCGGTGAAGCGCGCGTGGCCCGTTCACGGGCAAAAAACAGTTAACAGGGTGCTTATGAACGCTAACGTTGCACAACCAAATGAAAATAAAAAACATTTCGTCGAACTGAGAAATATTGGTAAGCGCTTTGGTAATAATGCGGTGATTGACGATCTTAGCCTGGCGATCCCGCAAGGGCAGATGGTCACGCTGCTGGGGCCGTCGGGCTGCGGCAAAACCACGGTGCTGCGGCTGGTGGCCGGGCTGGAAAAACCCACCGAAGGGCAGATCCTGATTGATGGTGAAGATGTCACCCACCGCTCCATTCAGCAGCGTGATATCTGTATGGTGTTTCAGTCTTACGCGCTGTTCCCGCATATGTCACTGGGAGAAAACATTGGCTACGGTTTGCGGATGCTCGGTCGTCCGAAAGCAGAAATCCGCGATCGGGTGCATGAAGCGCTGAAGCTGGTGGATCTGGAAGGGTTTGAAGATCGCTTTGTTGACCAGATTTCCGGCGGGCAGCAGCAGCGTGTGGCGTTGGCGCGTGCGTTGATCCTGAAACCCAAGGTGCTGCTGTTTGATGAGCCACTGAGTAACCTTGATGCCAACCTGCGCCGTAGCATGCGTGAAAAAATCCGTGAACTGCAGCAGCAATTTAATATCACCTCACTGTATGTCACGCACGATCAAAGCGAGGCGTTTGCGGTATCGGATTCCGTGCTGGTGATGAATAAAGGCAAAATCATGCAGCTTGGTGAGCCGCAAAAGCTGTACCGCTACCCGGCGTCGCGCTTTATGGCCGGTTTTATGGGCGATGCCAATATCTTTGACGCACGCATCAATGGCAGCAGCGTTGAGATTTTTGGTTACCCGATTGCCCGGCCTGAAGGTTTCGCCGCCGGGTTGCAGCAATGTGCGGTTGGCGTGCGCCCGGAGGCGATTACCCTCAGCCCGCACGGCGATGCCAGCCAGCGTTGCACGATTAAAAAGGTGGCCTATATGGGGCCGCAGTATGAGGTACTGGTTGACTGGCACGGACAGCAGCTATTGCTGCAGGTCAATGCTATCCAGCTACAACCGGCTCCGGGCGATCACTACTATCTGCAGATTCACCCGTTTGGCATGTTTGAACTGCGCGATAGCGCCTGATCAATAGTTAACCCTGGGCGGCACTGATGCCGTTCAGGGTTAACTGGCTAAGATTTAATCGTCTGCTCCAGCCAGTCCTTAAAGCTGGCGTAAGGGACGTACAGCGCCACGTTTTTATACAAATTCTTACCGGTTTTGCTTTCGTTGATTTCATCGGTAAAACCAACAATCACACCCGCGATACTGTCATCGGTGGCGTTATACACGGCCCCACCTGACATACCTTTCACCACGCCGGCATTGGCCGCCACCACCACACATTTCAGCTTGTTCCAGCTATTTTTCAGTCCGGTATTGGCCAGATTGGTGCCGCTGGAAGCGACCGGCATCGCCGAAATAAAGCTATAACCATACAGATTTACGCGGTCGCCCATCTTGCCATTACGGAAGTGCGGTGGCAGGTTGGGTTCATTGTTTTTGCGATACACTATCGCCAGATCGCAATCAGGATGATATGCCTTGACTTTATAGGTCGAAAATTTAGCCACATGTGCGGCGGTGAGACTGTATTCCTCGGTTAAAGGGATGGTGGTGCCCAGGGTGCCGATCCCCATCACCGTTGGGATTCCCGTAACCGTCATATCGACCCTTTTCAGAGCTTCTCCACTGTACTCATATTTGCCTACTGAGCATCCACTCAGGCACAAACACATTAAGGATATAACCAGTCGCATCATGTCTCCCCGACCTTGATTATCAAGCAACGTAACTTTCACCAGGTCACTCCATTAACCTGGTATCGGCCGCAAAGCATTATTCTTTAAGGTGAAATGGTGAAAAATCCTAACAACCTTTGTTGATATAGCAATGCTTGATTGTTAAATACGGCAAAAACGGGATCAATCTTAACGCGGAATGTTAAGTATGATTGAAGTTTATAATCTATCTTAGAACAAATATTCGGATAGAAAAATAAATGGTTCTTCCACTGGTTATTTACATTTTTACATACTTTTCTTGATTGATTTCAGCATGATTATTGCTCACCGGGCAATATACCCTTGCCGCACGCGGGGTGTATGATGATTGCCGGCTATGTTTTAATAGCGCTTTGTGACGTGGATCAAATTCAAGTATTCATAAATTACGTCACTTAGAAGGGTTTTTTTCGGAAAACCTCCTGCCTGCAGTATGTAAATTTTTTTTTGGGAGAGTGTGATATGCCTGTTTCATTACTGGCGTTGGCGCTGAGTGCATTCGCAATCGGCACGACTGAGTTCGTCATTATGGGGCTGTTGCCTGAAGTGGCGAACGATCTGCAAGTCTCTATACCCTCAGCCGGGTGGCTGATTAGCGGCTATGCCCTGGGCGTTGCCATCGGCGCACCCATTATGGCGCTGCTGACCGCCAGACTGCCGCGTAAGCGCACGCTGATATTGCTGATGTCGATCTTTATCGTCGGCAATATTCTCTGTGCACTGGCGTACAGCTATAACTTGCTGATGCTGGCTCGCGTGGTGACTGCATTATGTCACGGTGCCTTCTTCGGTATTGGCGCGGTAGTGGCTGCCAGTCTGGTACCGGCGGGTAAGCAGGCATCGGCGGTCGCGCTGATGTTTACCGGACTGACGCTGGCCAACGTGCTGGGTGTGCCATTAGGCACCTGGTTCGGTCAGTTGTTTGGCTGGCGCGCCACTTTCTGGGCGGTATCGGTCATCGGTGTGCTGGCGTTTATCGCTTTGATCGTCAGCCTGCCGGTCAATAAAGAAGAGAAGCCGGTGCATCTGGCGAGTGAAATCAGCGCGCTGGCGAACGGTAAATTGTGGCTGTCGCTGCTGATGACGATGTTCTTCGCTGCGGCAATGTTTGCGCTGTTCAGCTATATCGCGCCGCTGTTGCTGGAAGTGACCGGTATCAGCGACCGTGGCGTTAGCTGGACGCTGTTCCTGATTGGTGGTGGTCTGACGGTCGGTAATATCCTCGGCGGGAAGCTGGCGGACTGGCGCGTTTCTTTCAGTCTGATCCTGAGCTTCTCACTGATTGCGGTATTGTCGCTGCTGTTCAGCTGGACCAGCCATGCGCTGTGGCTGGCGGAAATCACGCTGTTCCTGTGGGCGATGGCGACCTTTGCTACCGTTCCGGGTCTGCAAATTAACGTGGTTCGCCACGGCAAGGATGCGCCAAACCTGGTCTCAACCCTGAATATTTCGGCGTTTAACGTCGGCAATGCGCTGGGTGCCTGGGTAGGCGGTGCGGTAATTGGCGGTGGCTATGGCCTGACGGCAGTGCCGGTTGCCGCTGCCGTGCTGGCAGCGATCGGGCTGGTTGTTTGCCTGATCACCTTCCGCAATTCACGCAGCCAGCCGGAAACGGTCAGCGCTTAAGCCAGTAACGCGTCGAGGCGCTGGCTGAACAGGCCAATCTGCTGTTGCAGATGCTGACTGAAAGCCTCCACCAGCGCCGAGGCCGGACGATGACGAGGCCGGATTAAACTGACGGTAAACGGCACATCGACACTGAAGCGGCGAATCACCACTCCGCTGTCGGCGTAATCCAGCGCCGTCAGCGGATTCACCACTGACACTCCCACGCCTGCTTTAACCATCGAACAGACCGACGCCGCGCTATGCGTCTCCATCACCATTCGACGCTGCACGCCACGTTCCGCAAACAGTTGGTCCAGCAGCTGACGATAGCTGTCGCTGCGTGACAGACTGATATAGTTCTCACCATTGAAATCCTGTGGTTCCAGCTGCGCACGCGCCGCCAGTCGGTGGCCTTTTGGCAGCACGCAGACTTCGTTCCGCGTCAGCAATTCGATGCGATCGGTGCCCGCTGGCGTCAGTGTGGTTTCAGTCAGGCCTAAATCGTGACGTTGGGCGGAGAGCCACTCTTCCAGCAGCGGCGACTCTTGCGGAATGATATTCAGGCTGAGATCGGGATAGCGTTGCAGAAACGGCTGGCAGACCAGCGGCAGCAGTGACTGAGAAAATACCGGCAGACAGGCGATGGAAAGCTCCCCCTGGCGGAACTGGCGCAAGCCTTCTGCCGCATTAATAATCCGATCCAGCCCGTACCACGAGCGCTGCACTTCTTCGAACAGCCGTAAGCCCTGTACGGTCGGCTGCAAGCGGCCGCGCACCCGTTCAAACAATCGCAAGCCGATCAGTTTCTCAAAGCGTGCCAGTTCACGGCTGACGGTCGGTTGTGAGGTATGCAGCATTGCCGCCGCTTCGGTAAGGTTACCGCTGGTCATTACCGCATGGAAAATCTCGATATGACGCAGGTTGATATGAGCCATCTTCGGCATCCGTCAGGTAAAGCCATATCATATTTGCATAGACATGAATTAAACAGATATTTTTCAGCAAGAACTGTCTGTGGCGTAATAGCACCATGACATCAGGAGAATTGCTATGCCACGTCCGCTGAATAACACCGAAACCGCCCTGAACGGCGAAAATCTGCTGCAACTGGCCCGTCGCTACGACTGCCCGGTCTGGGCTTACGATGCCAGCATCATTGCCGAGCGCATCCAGCAGTTACAGCAATTTGACGTGATTCGTTTCGCGCAAAAAGCCTGTTCCAATATTCATATTTTACGTCTGATGCAGCAGGCGGGAGTCAAAGTCGATTCAGTTTCACTGGGTGAGATTGAGCGCGCACTGGTGGCCGGTTTTCAGCCGGGCGGTGATGAGATTGTGTTTACTGCCGATGTGTTTGATGCGCCGACGCTGGCACGCGTAGCGGAGCTGCAAATTCCGGTCAATGTCGGTTCGGTGGATATGCTGCATCAGTTGGGTGAGGTGTCGCCTGGACATCGCGTCTGGTTACGAGTTAACCCTGGTTTCGGCCATGGACACAGCCAGAAAACCAACACTGGCGGTGAAAACAGCAAGCACGGTATCTGGCACACCGATTTATCGCTGGCGCTGAATGCAATCAGGCAGCACGGCCTGAAACTGGTTGGCATTCATATGCATATCGGTTCGGGCGTTGATTACGGTCATCTTGAGCAGGTGTGTGATGCGATGGTCGACCAGGTGGTGAGTTTTGGCCAGGATCTGGAAGCGATCTCTGCGGGTGGTGGTCTGTCGATTCCTTATCACGTTGGTGAAGAAGCGATAGATACCGGGCACTACTTCGGCCTGTGGAATGGTGCGCGCCAGCGTATTGCTGCCCATCTGGGGCATGCGGTGAAACTGGAAATTGAACCGGGCCGTTTCCTGGTGGCGGAATCAGGCGTACTGGTTTCCCAGGTCAGAGCGGTGAAAGCGATGGGCAGCCGTCACTTTGTGCTGGTCGATGCAGGCTTTAACGACCTGATGCGTCCGGCGATGTACGGCAGTTATCATCATATTTCGGCGCTGACCGGTGATGAGCGTCAAATCGATTTACAGCAGACGGTTGAAAGCGTGATCGCCGGGCCGCTGTGCGAATCCGGTGATGTGTTTACCCAACAAGAGGGCGGTAAAGTGGAAACCCGCGCACTGCCTGCGGTGCAGGTGGGGGATTATCTGGTGTTCCATGATACCGGTGCCTATGGTGCATCGATGTCATCAAACTACAACACGCGTCCGTTACTGCCGGAAGTGCTGTTTGAAAACGGGCAGCCACGTGAAATCCGTCGCCGTCAGACGATTACTGAATTACTGGCGTTAGAAATTTAATATTGATTTAACTTACTGAAAAGTAAAAATCAAACCCTGTTTTCTGTCGGGCGGCGTTCCTGCCGCCCGTGCTAAACTTTTGCACCCTGCATGCGATCAGGTCAGGAGCCGAACACGGCTCCCTACGAAACACCGATATTTAATCAGGGCGGTGTTTTACCCGGCAAAAATCTCCTTCCTCAGCAGCACGATTTCCTCAGCCAAATCGCGGCACAACATAGCATTCATCAGATGATCCTGGGCATGTACCAGGATCAGCGTCACCGGCACTTTCCCGACCCCCTCGTCAGCACCAATTAACCGGGTCTGAATATGGTGAGCCGCTTTTGCCGCTTCCACCGAGGCCGCCAGCGCCTCATCAGCACGCTGCCATTCGCGTTTACGGGCAAACTGGATAGCGCTCATCGCATGGGATCGTGCTTCGCCGGCATTGATCAGCAACTCCATCATGGTTTGTTCAAAATCCATACTCACCTCAATTATTGGTATGCCAAATTTGTGAAATTTATCTTAATGGAATGCCAAAACAGCGTTCCGAGACGTTAATCACAGAAAAATAAATCGATATGGTTAATTTTGGTATGCCAGGTGAACGGAATTTCGCCAGTTACGCAATAACCGGATGCTGACACTTTTACTTTGAGGGTTCACTCATGTCTCTACAGGATCGTCTAATCGACTCTCTGGGGAGTTTCGCCACTAAATTTAATAGTTACCGCTATATCATGGCGATCAAGGCGTCATTTATTACCCTGATGCCGGTGATTATTGTCGGGGCGTTTTCCGTCTTGATCTCCAATATGGTGCTGGATCCGAAAAATGGTCTGGCAAGCTTCGCCTCACTGGCCTTTCTTGCCGAGCTAAAACCGATCACCACCAGTATTAACTACGCCACGCTAAGTTTCCTGAATATCGGCGCGGTATTTCTGATTGGTATTGAGCTGGGCAAAATCAACGGCATTAAAACGCTATTTCCCGGTTTGCTGGCGATTATCTGCTTTATCGCGGTGACGCCGACCACGCTGCAAATGATGGTCGGCGGTGAGATGCAGCTGGTAACCGATGTGCTGGCGAAACAGTTTTCCGATACCAAAAGCCTGTTCCTCGGCATGTTTATCGCCATCCTGTCGGTGGAGGTCTACTGTCGACTGGAAAATGTTAACCGACTGAAAATCAAAATGCCGGATACCGTGCCGCCGAATGTTGCCGCCTCGTTTTCCGCGCTGATCCCGGCAATTATCACAGTTTCCGCCATCGCCACCTTTGGCTTTATCTTCCACCGTGTCACCGGAATGTATTTGTATGATGCGGTGTACAAAGTGGTGCAGCAACCGCTGGAATCGGTAGTGCAGAGCCTGTGGGGCATTCTGTTGCTGATGTTTGTCGCCCAGCTATTCTGGGTGATTGGTATTCACGGCAACCAGATGATTAAACCGATCCGCGAACCGCTACTGCTCGGCGCGATTCTGGTCAATATGAATGCCTTCGAGCAGGGCAAAGAAGTGCCGAATATCATCACCATGCCGTTCTGGGATGTCTATATGAGTATTGGCGGCTCCGGCCTGACGATTGGCCTGCTGACCGCAGTGATGCTGGTAACGAAGCGCAAAGAGATGCGCGAAATTGCCAAGCTCTCTTTCGGTCCCGGACTGTTTAATATCAATGAGCCGGTGATCTTCGGTATGCCGATTATGCTCAACCCGATCCTGGCGATCCCGTTCATTATTACCCCGTTAATTACCGGCTCGATTGGCTACTTCGCGACCGTAACCGGTTTTGCCGGTAAAGCGGTGGTGATGGTGCCATGGACCACGCCACCGATTATTAACGCCTGGCTCTCAACCGCCGGTTCAATGGGCGCGGTAGTGACGCAAATTGTCTGTATTTTGGTGTCGGTGGTGATCTACTTCCCGTTTGTCAAAATCGCTGCCCGCCGCGCACAGGCTGCGGAAGAGAAATTGCTGCAACCCGAAAAACAGGAGCTGGCATGAGCAAGGTGAGTGTCTCCATTCCGGAAGATTTTATTCTCGGCGCAGCCGCATCAGCCTGGCAAACCGAAGGCTGGAGCGGCAAAAAATCAGGGCAGGACTCTTATCTTGATGCCTGGTATCAGCACGACCGCCACGTCTGGCATAACGGTTACGGTCCGGCGGGAGCCACCGACTTTATTAATCGCTACAAAGAGGATGTGGCGTTGATGAAAGCGGCCGGACTGACGCACTATCGCACTTCCATTAACTGGTCACGTTTTCTCACCGATTATGAAAACGTGACTGTGGATGAAGAGTACGCCCGCTATTACGACAATCTGATTGATGAGATGCAGCGCCAGGGAATTGAGCTGATGCTCTGCCTGGAACACTATGAGCTGCCGGCGATTCTGCTGGAGCAGTATGGCGGCTGGGCGTCGAAAAAAGTGGTGGAACTGTATCTCCGCTATGCCGAACAGGTATTTGCACGTTATGCGCATAAGGTCACCCGCTGGTTCACCTTTAATGAGCCGATTGTGGTACAGACCCGCGTCTATCTTGACGCGTTGCGCTGGCCTTACGAGCAAAATACCGATAAATGGATGCAGTGGAATCATCATAAAAATCTGGCCACCGCCAAAGTGGTAAAGCTGTTTCGTGAGAAAGGTTATCCCGGCACGGTCGGCACGATTCTCAATCCGGAAGTGACTTATCCACGATCCCGCGCCGCGCATGATGTGCAAGCCGCGCAACGCTACGATCTGTTTTATAACCGGGTGTTTCTCGACCCGGCGATTAAGGGTGAATACCCGGCAGAGCTGATTACGCTGCTGCATAAGCATGGGGTGCAGTGGCAGTACGATGAGGCGGAACTGCAACTGATCGCCGACTACCGCGTCGATGAAGTCGGTATCAATCTCTACTATCCGCATCGCGTGAAGGCCCCTTCGCGCGCCTGGCACCCGGAAACACCGTTTCATCCGGCTTATTACTACGAGCATTTTGAGCTGCCTGGCCGTCGGATGAACAAGTCACGCGGCTGGGAAATCATGCCACAGATTATTTTTGATATGGCGATGCGGATAAAAGATGAGTATGACAACTTCCCGTGGTTTGTGGCAGAGAACGGCATGGGCATTGAAAACGAAGCGCAATTTAAAAATGCCGACGGCGAAATTCAGGATGACTATCGCATTGCGTTTATCGCCGAGCATCTGTACCAGACGTTGAAAGCGCGCGAGGCGGGAGCCAACTGTCAGGGCTATATGCTGTGGGCATTTACCGACAACGTTTCGCCGATGAACGCCTTTAAAAACCGTTACGGATTAATTGAGATCGATCTGGAAAACCAGCGCCAGCGTCGGATGAAAAAATCGGCTCACTGGTATCGTGGCCTGCGTGACAGCCAGCGGCTGACGCTAACGCTTGATGATGAATGGAAATAAGGAAGCTGATAATGAAACGTATCGTACTGGCCTGCGCGGCAGGCATGTCCACCTCAATGGTGGTGACACGGATGGAAAAAGAGGCGGCGGCGCGGGGTCTTGAGGTTCAGATTTACGCCATTCCGGAGCAGAACCTGCGTGATGAGCTGCAAAACTATGGTACAGAAGTGATCGCCGTGCTGTTGGGGCCGCAGGTGCGATTTAAACTTGATGAAAATCGAAAACTTACCGACAGTTATCACATCCCGATTGCGGTGATCGATACGGTGGCTTACGGCACACTTAACGGTGCAAAAGTACTCGATCAGGCGCTGGCTTTGGTAGACTAAGCGAATATCGTCGTAAACGGGCCAGCAGAGACGCTCTGGCCCGTAAGCGTTACAGCTCGAAGCGGAAGCGAGTCGGCGATATCATTAACATCGTCAATGGATTAAGGGTGATTAAGTGGATAAGGTCGCACCTCCGCAAGAGAAGAAGCAGTATCAGGAAATTGGTCAGCATTTGCGTCAGCAAATTATTGATGGCCACTATCCGGTGGGTTCCCGCCTGCCACCAGAACGCCATATCGCCGAGACCTGGGGCGTCAGCCGCACGATTGTGCGTGAAGCATTGCTGATGCTGGAGCTGGAAGGCACGGTGGATATCCGCCAAAGCTCCGGGGTTTACGTGATGCGGATCCCCTCTGAAAGCAGTGATGAAGAAGAGGCGTTTTTCCGCAGTGATGTTGGCCCGTTTGAGATGCTGCAAGCGCGTCAGCTGCTGGAGAGTAATATCGCCGCTTTTGCCGCAAAAATGGCCACCAAAGCGGATATCGAGAATTTAAAACGCACGCTTGAGCAAGAGCAGAAGGCGATTGCGATGAATGACTATAGCCAGGATAACGACAAAATGTTCCATCTGCTGCTGGCGGGTGCCACGCAGAATCAAATGCTGCTGGATACGGTCAACAGCGTCTGGCGACACCACGACAGTAGCCCGCTGTGGCAGCAGCTACGCAGCCATATCGAAACCCGCAGCTATCGGCTGAAATGGTTGGGCGATCACCAGACCATCCTTGCCGCACTGCGTCGTCGCGATGTCATGGGGTCGTGGCAGGCAATGTGGCAACACCTGGAAAACGTCAAAAATACCCTGCTGGAGTTATCTGATGCCGATGCACCAGATTTTGACGGTTATCTGTTTGAATCGGTTCCCGTCTTTCAGGGGAAACTGATGTGAAGATCGCTTCAGTTTCACACACCAGGGCGGACGATATCTACGGGCTGACGCTCGGCGTGATGTTTATCGCCATTGGTCTGAATATGCTGCATTTATCCGGCATGGTAACCGGCGGCGTGGCCGGGATCGCGCTGCTGCTTTCTTACTTTGTTGCGATGCCGATTGGCACGCTGTTTATTGTAATCAATATCCCGTTTATGTTTTTCTCCTGGTGGAAGATGGGCGCGGCTTTTACCCTGAAAACCCTGATGGTCAATATTATCTTGATGGTGGCTTCGCTCACGCTGCCGGGGCTGCTGGCGATAAGCTATATCCATCCGGTATTTTCTTCCCTGGTTGGCGGAACCCTGATCGGTATGGGAATTTTATGTTTAGCCCGTCATAATGCCTCGGTCGGTGGCACCGGCGTGATTACGCTGTGGGGGCAGAAAGTGTATGGCGTGAATGCCGGTAAAACACAAATGGTGCTGGATGTGATCGTGTTCATGGTTGCATTAATCAAAGTTCCCGGTGATTTATTACTCTGGTCAATCGCCAGCGCAGTCGCCATGAATGCCATGTTATTGCGCTGGCATAAACCTGGACGTTATTCCGGGGCGTAATCCGTTATCGCCGCCGGTGCCAAGGGTTTGTACTCTGCCTGCCATCAAGACGGGAGCCCAAAAATGGCTCCCCTGCAAAACTGCCAGCATCATTATTTGATGCACGAATAACAATGATTCTATTGATGTTTTTGTCCCTGGCTAAAAATGGATTCATGCCGTATTACTGGGTTATTTAAACAACAGGAGCTTGTTTATGAATAACTCAGTACTGGCATTTAACGGTGAACGTTCCGATGCGGTTAGCCACGCTTTTCATTCCGGTAATGGCTATCGGGCTTACCCCCCCGCGCTGATGCGCTTTCACTGCCCGGACAGCTGGAGCCCTTTTGCTGCCGGGGGGATTAACCCCTATGCCTGGTGTGCAGGCGATCCGATTAACCGTAGCGATCCTTCCGGCCATATGAGCTGGCTGAACTGGGTCGGCTTTGGCGTGGGAGTGGGCGTTGGCATTTTTGGCGCGCTATTTAGCGGCGGAACCTCGCTGGCGATCGGTGCCGCGCTGGCGACCACCGCCATCAGCTCGGCGCTGGGTTTAATCGGTCAACTGGAGCAACCACACCATCCAAAGCTGGCACAGGCGTTAGGCTGGGCATCACTGGCGGTAGGGATTGTCGGTGCTGTCGGCATGCTGGCAGCCGCACGTATCGGGGCGAACGCGGCCTCCTCTTTAGCAGGCCGGGGAGCGGGACTGGCTGAGGATACGATCGATATGGATCTGGACAGCGAGTTTCGTTATCGGGCAACACTGGGACGAAGCTCGCCGCGTGGTGCAGCTGGCGGTGCCAACTCGCTTATGTCAGTGATTTTTGAGGACACTTATCAGGACGCCAGCCATCAGGCGCAACAAAGGCTGAATATATGGGCTTTCACTAATGGAAACCGCATCTCGCTCGGGGATCGGATGATTGCCCCTCGCCAACTGGCTACCTTATTAAATGAGCATGGTATTGTGCTGGATGAGTATCATGAACTCAGGTTTATTAGTTGTAACTCGACGCACTTTGCCCGGGAATTTACCTATCAGACACTGTGGCCAACCAGCGGTTTTCGTGGCGTAGTAACTTTGCAAGGTGAGGCGGTTCGTGCTTTCCGGGAATATTCGAGCCGGGAATTGTCTATACCCGCGTTTAATCAGCTGGGCGATATCTTTCCGGAAAGAACCATGGCCGCAGGCGTAAATATTTTCGACCACAATGCGCCATTTTTCCGCATTGTGGCGGGTAATCCGGTTTCATTTCGGGTTCGTCCGGGTGAGCCATTGATCATTGACAGGTTTGACGGCTAGTCACCGCTGCGGGACGCAATCGCTGCCCGCAGAATTATCCCGGCGAGCCGACTGAATGTCGGCGTACCAGCGTCGGGCTAAACATATTGGTCACTTCCGGCAGCGGTGCGTTACTGGCCAGCGCCAGCGCCAGTTCAGCAGCCTGCTGCGCCATGGTAACAATCGGGTAGCGTACCGTGGTGAGGCGCGGGCGTACATAACGCGACACCAGCACGTCATCGAAACCAATCAGTGAAATCTCTTCCGGGATGCGAATACTGTTATCGCTTAACACCGCCAGCGCGCCTGCTGCCATAGAATCGTTATAGCAGGCGACGGCGGTAAAGTTTTTCCCACGGCCGAGCAGTTCGGTCATGGCCTGCTCGCCACCCAGCTCGTCCGGCTCACCGAACGCCACCAGGCGATCATTTTCCGCCAGGTTATGCTCGCGCAGCGCATCGTAATAGCCTTGCAGGCGATCTTCCGCATCGGAAATGGCGTGGGTTGAGCAGATAAAGGCGATATTTTTATGGCCCTGCTGAATTAAATGGCGGGTCGCCAGCCAGGCACCATAGCGATCGTCGAGGGCAATACAGCGATTTTCGAAGCCCGGCAGTAGCCGATTGACCAGCACCATGCCGGGAATTTGCTTCATCAGGCCAATCAGTTCTTCATCAGGCACTTTCTTGGCATGCACCACCAGAGCCGCGCAGCGGTGACGCATCAGTTGCTCAATCGCCTGACGCTCTTTTTGCTCATTGTGGTAACCGTTACCAATCAGCAAAAAGTTGCCGGTTTGCCAGGCCACTTCATCAACCGCTTTCACCATCGCCCCAAAAAAAGGATCGGAAACGTCGCCAACCACCAAACCAATGGTTTCGGTCGATTGCTGCGCCAGCGCGCGTGCATTGGCGTTTGGATGATATTGCAGCTGCTCCATGGCGCTGGTTACCGCCAGCCGGGAGCTTTCACTGGCCTTCGGTGATTTGTTAATCACACGTGATACGGTGGCGACGGAAACGCCAGCCATTTTTGCAACATCCTTTATGGTAGCCATCTGTTTACCTGATCCTGGGAAAGCGTTTACACATCATTCAGTGTTGCGGAAAATGCGCCCTTGTTCAAGCTGAGAGAATGCCAGCGGTGTCGCAAAGCAGGAGGAAATATCCGGCAGCGATGCGGCTATTGGGCTTTCCCGCGTCGGCAGATTGCTGCGGACGACAGCGTAAAAAATGCTATGCTGGCGAACGATTTTTTAACTGCCTGCCGGACACCCTATGACGATTAAAAAAGTGCCACATCTCGCCCATTGGGGCGCGTTTACCGCCGTAACCCAAAACGGCAAGCTGACGGGCTGTGAGCCTTTTTTTGCCGATCAGGATCCGTCACCAATGCTGAACACCATCCCGGAGCTGGTCTACTCCGATAAACGTATCCGAAAACCGATGGTGCGCCGCTCGTGGTTAACATCGCGTGAGAACAGCGATCGCACGTTGCGTGGCCGCGAAGATTTCGTTGAAGTGGGCTGGGAAACTGCGCTGGATCTGGTGGCGGACGAAAATCGCCGGGTACGTGAGCGCTACGGTGCCTCTGGCATTTTCAACGGTTCTTACGGTTGGTCATCGGCCGGTCGGGTAAACCATGCGCGTACCTTAGTGCGCCGTTTCTACTTTAACGGTGGCGGGGGGGTTGATCAGCAAGGTAATTATAGCTGGGGCGCGGCGCAGTTTTTCCTGCCGTATGTCATCGGCACCTACATGCCGCTGACCGGGCGCGTCACCGACTGGCCGAGTGTGGTGGAACACTGCCAGCTGTTTATCGCCTTTGGCGGGCTGGCGCTGAAAAATGCGCAGGTTGCCTCGGGCGGTGCCGGGCAACACAGTCTTAAGCCAGCACTTCAGCAACTGGCCGCGAAGGGCACAAGGGTGATTAATATCAGTCCGATGCGCGACGACTGCCCGGAGTTCGTTAATGCCGAATGGATTCCGATTCGACCGAATACCGATGTGGCACTGATGCTGGCGCTGGGTTATGAGATTGAACGTCTGGGCGCAGTGGATAACGCTTTCTTGCAGAGTCACTGTGTGGGTTACGCCGAGCTGCGCGCTTATCTGACCGGTGAAAGCGATGGCATGGCCAAAACGCCGGCGTGGGCCAGCGCGATTACCGGCGTTCCGGCGGCACGTATTGCCCAACTTGCGCAACAGCTTATTGGCGTGCGCAGTTTTATCACCTGTTCCTATTCGGTTCAGCGTGCGCATCGCGGCGAACAACCTTACTGGATGATGATTGCCTTATCCTCGATGCTCGGTCAGCCGGGCTTGCCGGGCGGCGGTTTCTCCTTTGGTCACGGCTCGATGAACAGCGTCGGCAATCCACGTATTGAAGCGCCAGCGCCGTTAATGTCGACCGGGCCTAATCCGTCAGGACTCTCAATTCCGGTGGCGCGTATCAGCGATATGCTGCTTAACCCTGGTCAGCCGTACCGCTTCCAGGGGGAAACCCATCACTATCCTGATATCCATCTGGTGCACTGGGCGGGCGGTAATCCGTTCCATCATCATCAGCAGCTCAACCGGCTGGTAGAGGGCTGGCAGCGCCCGGATACGGTGATCGTGCAGGATATTGTCTGGACGCCCGCCGCGCAGATGGCTGATATCGTGCTGCCGGTCACCACCACGCTGGAGCGCAATGATATCGGCGGTTCATCGCGTGACCGCTATGTGTTAGCCATGCATCAGGCGATTAAACCGCAGCACCAGGCACGTAACGATTTTGATATTTTTGCCGACATCGCCGATCGTCTGGGCTATCGCGAACAGTTCACGGAAAATCGCAACGAAATGCAGTGGATTGAGCATCTTTATCAGCAGTGCGCGCTGGCACATGCCAATAAAGGCGTGCACTGGCCGGAGTTTGACGAGTTCTGGCAGCGGGGTTTTGTCGAGATCCCACAGGGCGACAAGCCGTTTATCTTTATGGAAGATTTCCGCAACGATCCGCAAGCCAGCCCGATTAAAACCCGCAGCGGAAAGATTGAACTGTTCTGCCAAACCATTGCGGATTACCAGCTGGATGATTTCGCCGGACACCCGCAATGGCAGCCGCCGAAAGAGTGGCTGGGGTCGGCACTTAGCCGGGATTATCCGTTGCATATGATCTCAATTCAGCCGGGCGACCGTCTGCACAGCCAGCTTGATGCTACCGCCAGCGTGCAGGCGAATAAAACCGCCGGTCATGAAACCTTGTGGATGCATCCACAGGATGCGGCCGCGCGTGGTATTCATGACGGCGAAGCGATTAAAGTCAGCAATAGCCGCGGCGTGATGCTGGCTGGTGTCAGGCTGACGGACGGCGTTACGCAGGGCGTGGTACTGATTTCAACCGGTGCATGGTTTGACCCTGGTTTTGGCAAAGCGAACTGGCAGCCGTATGACCGCGCCGGTAATCCGAATGTGTTAACCCTCGATATTGGCACGTCGTCATTAACCCAGGGGCCGAACGCCATGAGCTGTCTGGTTGAAGTAGAAAAAGCCGTTAGTAGCATAACTGCCTAACAATCTAATGGCTGGTTACACTTTGCGGTTAACTGTTGCGAATCAGTGATGGCGACCCATCGACCGGACTTGCTAGATTTTAAGTCCCAGAGGTATTGATGGGTGAACATCAAAAATTTGTTGTTTTTAGTTGATTACACCAACCTGCGCAGATGCGCAGGTTTTTTTTGCCCTGAAAACCGCAATCATGAAATGAAACACAGTTTTTCTGTTATCTGCCCATACTATTCTTTATAACTTCCAGTTAGTTATCATCTGAAAATCTGCCGAATCCCTATGCCGCGACTTAAAAAAATATTGGGTAAAGATCAGGTCAAAGCACCGTTCAACCCGTTCCGGTTTCGCCTGATCTGCCTTGCCGTGCTGGGCTGTATGGCGGTGCTGCTGGCAAGAGTGGCCGATCTGCAACTGATTAACCATCCGATGCTGGAACATCAGGCCGATCAGCGCTCATTGCGCACTGTAACGCTGCCGACTAACCGTGGCACACTGCTGGATCGTAACGGTGAGGCGCTGGCATTAAGCGTGCCGTCGCGCGATATCATTGCCGATCCTAAACGAGTACTGGAAGCCCATCCCGATTTCACCAGTGAAAAATGGCAATATCTCGCCAATGCGCTGAATCAACCGGTCGATCAAATTGCGCAGCAAATTAATGCTAATCCCGGTCGCCGCTTTCTCTATCTTGGGCGAAAAATTGAGCTGGGCATTGCCAAAGATATCTCTCAGCTGCATCTGAAAGGCATCAGCACGGTCTATGACGACAGCCGCTTTTATCCGATGAGTGAAGCCACCGCGCCGTTACTGGGGATTGTCGGCACCGATAATAAAGGGCTTAACGGACTGGAGCACGGTTACGATAAAGTGTTGCAGGGCGAGCCGGGTCACGAACAGTATCGCCAGGATGGCGAGGGCAATATTATCGCGATGCTCGATTATCAGCCGCCGCGGCAGCCGCCGACGGTGCAGTTGAGTATCGATAAGTTTGATCAGTACACCATGTATACCAAATTGCGTGACGGTGTGTTGCTGAATAAAGCCGATTCCGGCGCGGCGGTATTGATTAAAATCGATACCGGTGAAGTGTTGGGCATGGCGTCGTATCCCTCTTTTAACCCGAATAATTTTGCTGATGTATCCCCTGCGCAGATGCGTAATGCGGCGATTAATGACAGCTTTGAACCCGGTTCCACCGTCAAGCCGCTGGTGGTGATGGAAGGGCTGGAACGTAAGCTGGTGCGCCCGGATTCGGTGATCGACACCACGCCGTATCGCGTCAATGGTCACTTAATCCGTGATGTCGGTCACTGGCCGCGTCTGACAATGACCGGTATTTTGCAGAAATCGAGTGATATTGGCGTGTCGCATATCGCGCTGGCGATGCCTGCACAGGTGCTGGTCAATACCTTCAGTAACTTTGGCCTGGGTAAACCGACCGGGCTGGGATTATCCGGCGAGAGTGTCGGCTATTTCCCGCTGCATCGTCAGCGCTGGGCAGATATCGAGCGCGCGACTTTCTCGTTTGGCTACGGTCTGCGAGTGACGCCATTACAGATTGCCCGCGAATATGCCACGCTCGGTTCCCTGGGCATCTATCGTCCGCTGTCGATTACCAAAGTGACGCCGCCGGTTATCGGTACCNNNNNNNNNNNNNNNNNNNNNNNNNNNNNNNNNNNNNNNNNNNNNNNNNNNNNNNNNNNNNNNNNNNNNNNNNNNNNNNNNNNNNNNNNNNNNNCTGGTGATTATGATTAACCATCCTACCGCTGGCGATCACTTCGGTGGTTCGGTCGCCGCGCCGGTATTTGGCAATATTATCGGCCCGGTGCTGAAGCATATGAATGTTGCGCCGGATGCGCTGTATGGTCAGGGATAACTGAGCTGTTTGAGTGAGGGCGGCTTTTATTGCCGCCCTCTGTTCTGTTAAACGCACAGCCCTTTGGCACCCATTAGTGGTTCTCGAGGATATCGGCCTGGCCGCCTTCCCGCAGAAAGACCGGAATTGCACTAAGCGGTGCCGCGACGGTAAGCCGCTGCCCGCCAGGATAGCGCTCGCCATTACGTGCAATCCAGTTTTCACCCGCCGGCAACCAGACTTCACGTTCACGCTGACCCGCGTGCAGCACTGGCGCAACCAGCACATCGCCACCCAGTAAATATTGATCCTCCACCTGCCAGCTTTCAGGCTGCTGCGGGTAATGATAAAACAGCGGACGCATGACCGGATCGCCGATTTCATGGGCTTCCCGCATCAGTTGGTCAATATAAGGACGCAGCCGTTCGCGCTGAAGCAGGCAGGTTTGCATCAGCTGATAATTCTGCTCACCGTAGCTCCAGACTTCATTCGGCGATCCGCTGTTGCATTGGGCAATGCCGTCGCGCCAGTTCTCTTCTGGCTCAATCTGCGGCTCACGATAGCCATGCAAACGCATCACCGGGCAGAAGACCGCCCACTGGAACCAGCGAATCAACAGCTCGTGAAAAGCCGGATCATTCACATTGCCGCCCTGGAAACCGCCGATATCGGTGGTCCACCACGGTATACCGGCCATCGCCATATTCAGCCCGGCAGCAAACTGGTTACGCAGCGCGTGAAACGACGAGTGCACATCCCCCGACCAGGCCAGGACGCCATAACGCTGGCTGCCAGCCCAGGCGCAACGCACCAGATTGACGATTTCGCTTTCGCCCTGCTGTTGCAGCCCTTCATAAAATCCACGGGCAAACAGTTGCGGATAGATATTGCCAACTTCCTGCACCGGGCCGAGGTGGTAGCGATAGTTATCAAAATCATAGGCGCGATATTCTGGCTCGGCTTCATCCAGCCAGAAAGTGCGGATGCCGAGGTCATAATAGTTACGTTTTACCTCCTGCCAGACAAAATCGCGGGCGGCAGGATGAGTCGCATCAAAAAAGGTGGTATTTCCAAGGAAGTCGAGATTGACCGAAACGCCGCGATCGCTGTTCACCAGTAAGCCTTTTGACTTCATCCGGCGATAATTCTCGCTGCGGCTGTCTACCGTCGGCCAGACTGAGACCATGGTTTCAATGCCCATCTCCTTCAGTTCCTGCACCATGGCCTCAGGATCGGGCCAGTCACGAGTGTCGAAACACCAGTCGCCCTGATTCGGCCAGTGGAAAAAGTCGATCACAATCACCGACAGCGGCAGTTGCCGGCGGCGGTATTCGCGTGCCACCTCCAGCACTTCCTGCTGTGTGCGATAGCGCAGTTTGCACTGCCAGAAACCGGTCGCGAAAGCAGGCATCATCGGCGCGGTGCCGGTAGCACGGCCATACTGGCGTACAATCTCTGCGGGTGTCCCGGCGGCTGTGATCCAGTAGTCCATTTGGTCGGTCACCTCGGTCTGCCAGCGGGTGCCGTTTTTGCCGAAAGTGACTTCGCCAACCGCCGGGTTATGCCACAGCAAGCCATAGCCGAGGCTGGAAACCATAAACGGTACGCTGGCCTGCGAGTTGCGTTGCGCCAGTTCCAGCGTGCAGCCTTTCAGGTCGAGACACTCCTGCTGGTATTGCCCCATGCCGTAAATTTTCTCTTCCGCACGCGCTTCAAAACGCACGCTGAGCTGATATTTACCGCCTGGGATCGGGCGAAATGCGCGGGCATCCAGCTTCAGGGCGCTGATATATTTATCCTGACTTTTCTCGGTAGCGCCAATGCCCACCGTACTGCGCTGACGCCAGTACTCTTCCAGCAGCAGTTCTCCATGCTGGTTGTAAAACGCCAGTTGACCACGAATATTGACCGTGGCAGTGATATTGCCGTTGCGCAGGCTGAGCAACTCTGGCTGCTGGCTGATTTCTACCTCGGCAGACGGTGGCGGTAACAGTGCCCAGTCGCTGTTCTTCAGCTCTGGCTGACAAGTGGCGCGCACGCGCAGGCTGTTGGCACCCCAGGGCTCAATAACCAGGGTCTGACGATCAAATTTCCAGATAATGCGCCGGGACTCGGCGCGTAATTCACTCATAACGACTCCTGTGGCTGTAAAGCGTTAGGGCCTGCCGCGGGCTGTGCCGCCGACAGTTTTTGCAGATTAATGGTGTGCATGGTGGCGTCGTTCAACTTGTAGCCGCGCATTGCCACTGCACTGAGCAGCGCAAGTATGCCGGGCACCACAGAGAACAGAGCAATGATCGCCAGCATGGCCGAGGATTGCTGAACAGGAGCCTGTGCGACATAGCCGCTCAGACCCAGGGTCCAGCCGACAATGGCACCGCTGACCGCCATCCCCATTTTCAGCACGGCGAGTAAGGTAGAGAACACGGTACCATCCATCCGCTTGCCTTGTTTATATTCGCCATAGTCCACCACATCAGACATCATCACCCACATCAGCGTGGTGGTGACCTGATAAAAACTGGAGACCACAAAGGTCATCGCAACCAGCAGCGGCAGGGTGGCGGGCATAAACATAATGCTGATGCTAAGCAGGCCTGTAATCACCGTACAGAGGGTGAAAACCGTGAGTTTACTTAACTTACGGGTCAACCATTTCGCCATCACGCTGCCGACACTTTTGCCAACAATATGGGCAGCCAGCAGCCACATAAACAGGCTGGCATCACCGAGGAAATAGGTGACGTAGTACATCATGGCGCCGAGGCGTACCACGCCGAAAGAGATATTGAAAAACACCAGCAGCGCGACGACACGCCACTGATCATTGCGCAGCAGATCGCGCAGATCGGAGATAAAATTGCCATGGCTGGGCGGTGCGTTGACGCGTTCGCGGGTATTGAAGAAGCAGATTAAAAACATCAGCGCTGCCAGACTGGCCATCACCGACATCGCACCAAAATAGCCATCCAGCTTATTGCCACCGCCAAGCCATTCCGCCAGCGGCATCATCAGGAAAGTGGACATCGCGCCGCCCAGCGTGGCGAGGAAGAAGCGCCAGGACTGCAATGAAATTCGCTGGGTATTATCCGGCGTGATAATCGCACCCATTGAGCAGTAGGGGATATTGATCGCGGTGTACATCAGCATCATCAGGCTGTAAGTGACGCTGGCATAGATCATCTTGCCAGAAAGCGACAGGCTCTCGGGTACTGCATAGATCAATAAACAACTGACGCCAAAAGGCACCGACAACCACAGCAGCCACGGGCGAAATCTGCCCCAGCGCGTGCGGGTGCGGTCGGCAACCATTCCCATTGCCGGATCGATAATGGCATCGGCCACGCGTGCCAGCAGAAACAGCGTGCCGACAAATACTGCCGGTAAACCGACCACATCGGTGTAGTAGAAAGTCAGAAAAATGATGACGTTATCCAGCCCGATATGGCTTGCCATATCACCGAGGCCGTAACTGATTTTTTCTTTAGCCGATAATCTGTGTTGCATGATTATTCCCACCTGTCTTTGCTGTCGCTCATGGACATGAATGCCTGCGTTTTGCTTCGGAGGTTAGTTATAGAAAGCGGCGGGGAGTGCGACAATTGCGGGATTTACTTACGGTTTTATGTTTTTTATTTTCTGTGATACGGGTAACAAGAACGACAATCTCTTTTATGCTCAGCAAAATGGTGTAGTTCATCATTGCTTAATCAACGGGTTACGCCGGACAGGATTTTACAGCAGGCAGGCCGGGATAGATAACGGCCTGCCAGCCGTTATCTGCGGTCTGTAAGCGTTACAGTTTATTCAGATACTGGCTGATGCCCCAGCAGGCCAGCGCGTGATCCTCTGCGGAAGGCAGACCACTGACGCTGACCGCGCCCAAAATGGCTCCGCTTTGGTTCAGTATTGGAAAGCTGCCACCGTGATCGCAGTAATCTGCCTGATGAATAAAGGCATGATGTTCCATACGCTGCCCGGTTTTTTCATAGTTTATTCCGGCATACAGCGATGAGTGAGCGAGGCGCAATACGGTATTGCGTTTGCGCTTCAGCCATTCAATATTATCGGCACAGGAGCCGGGCAGGGCAGCGAAAAACAGCTGCTGTCCGAAGGCGTAAACTTCGATAGCAATCGGCGCATGGTCTGCCAGTGCACGCGTGCGGATTGCCTCACCAATTTCCCACGCAGCATTAAAATCAAAATCCTTACAGCGGTTCTCTTGTTCCTGGGCGAGTAATACGTCGAGGGTTAAAGCATGGCTCATAACGGTAACTCCGGTGATAAAGCGTGAGAATAAGCTGCGGAAAAGAGTAAGTGATTAAAATAAATATTTCAATAATTGTTATTATGAAATAATGGTGCTTAACTTGTGTTAACTGGTTGATTAAATATTGTTTTTTTATTTCGGTAATTAAGGTCTGCATATTATTCAGCTTATTTGTGAGACATATCACAAATAACTGCCGCAGAAATGGGGATGTGCAGGAGGCGCCATCAGCCAGGCGTAACAGATAAAAGGCTGCGGTTTTTTTGGGGAAATTATCCAGTTTTGCTGTTTCGTGCATTGAGTTAAGTCGACATATCCTGCATCGTGATACGTAATGTTTCTGAATGCTAAAGGAGTCGGCATGTTGTTTACGTTTTTCCGCTTTTTGTTCCGTCTTATGTACCGCGCTGAGTTGCGCGGGGATATTGCTGCGCTGTACAAAGAGCGGGTGCTGATTACGCCCAACCACATGTCATTTCTCGACGGTGTCCTGCTGGCGGTGTTTTTGCCGATTAAGCCGGTGTTTGCCGTCTACTCTTCCATCAGTGAAAAATGGTATATGCGCTGGCTGAAGTCAGTGATTGATTTTGTGCCGCTCGATCCCTCCAAACCGCTGGCGGTTAAGCATCTGGTACGGATGATTGGTCAGGGGCGTCCGGTGGTGATCTTCCCGGAAGGGCGCATCACGGTGACCAGTTCACTGATGAAAATTTATAGCGGTGCCGGTTTCGTTGCCGCCAAATCACAGGCGACGGTGGTGCCACTGCGAATTGAAGGCGCTGAGTACACGCCATTTGGTCGTCTGGGCGGCGTATTTAAACGCCGTCTGTTTCCGCGCATCACCCTGACGGTGCTGCCTGCCACCACCATTCCAATGCCGGATGCGCCACGTGCGCGCGATCGCCGCATGCTGGCAGGTGAGCATCTGCATCATGTGATGATGGAAGCGCGGATGGCGGTGCGTCCGCGAGAAACGCTGTATGAAGCCTTTCTCAGTGCGCGTACCCGTTATGGCTACTTTAAAAACTGCATCGAAGATATCAACTTTAAACCCGACAGTTACACCGGCCTGTTAAAGAAAGCGCTGGGCGTCGGACGTATCCTCGAACGCTACACCCGTCAGGGCGAGGTCATCGGTCTGATGCTGCCCAATGCTACCGTGACCGCCGCGGCAATTTTTGGTGCGTCGATGCGCGGTCGAGTTCCGGCGATGCTGAATTACACCGCCGGGGTGCAGGGATTAACCAGTGCGCTGAAGGCTGCCGAAGTGAAAACGGTCTTTACCTCACGCCAGTTCCTTGAAAAGGGCAAGTTGACGCACCTGCCGGAGGAAGTCACCGGCGCGAAATGGATTTTCCTTGAAGATCTGAAAGATACCGTCACCTTGCAGGACAAATTATGGATCCTCAGCCGCCTGTTGATGCCGCGCAGTGCAATGGTGCCGCAGCAGCCAGAAGATGCCGCGATGGTACTGTTTACTTCCGGTTCAGAGGGCAATCCGAAAGGCGTGGTGCATTCACATAAAAGCCTGCTGGCTAACGTCGAGCAGATTCGCACCGTGGCGGATTTCACCCCGCGCGACCGCTTTATGGCAGCGCTGCCGCTGTTCCACGCTTTCGGTCTGACGGTCGGCATGTTTACCCCGCTGATGACCGGCGCAGAAGTGTTCCTCTATCCAAGCCCACTGCATTACCGCATCGTGCCGGAACTGGTCTATGACCGTAACTGCACCGTGCTGTTTGGCACCTCGACCTTCCTCGGTAACTACGCGCGTTTCGCGAATCCTTACGACTTTGCCCGGCTGCGCTATGTGGTCGCCGGTGCGGAGAAGCTACAGGAGAATACCCGCCAGGTATGGCAGGAGCGCTTTGGCGTGCGTATTCTCGAAGGTTATGGCGTGACGGAGTGTGCGCCGGTGGTGGCGATTAATGTGCCGATGGCGGCACGCCCACACAGCGTCGGGCGCATTTTACCGGGCATGGATTCGCGGCTGATCTCGGTGCCAGGCATTGAAAATGGTGGCCTGCTGCAACTGCGTGGTCCGAATATTATGAAAGGCTATCTGCGGGTGGAACGTCCTGGCTTCCTTGAAGCACCCCAGGCGGACAACGGTGAAGGGCAGATGGAAGCGGGCTGGTACGACACCGGTGATATTGTCAGTTTTGACGAGCACGGTTTCTGCCAGATTCAGGGGCGAGTAAAACGCTTCGCGAAAATTGCCGGTGAAATGGTCTCGCTGGAAATGGTGGAACAGATAGCGTTGAAAGCCTCTTCAGAGCAGCAACATGCGGCATCGATTAAACCAGATGGTAATCGTGGTGAAGCGCTGGTGCTGTTTACCACCGACAAAGCGCTGACGCGTGACCAGTTGCAGAGTGCGGCACGGGCCCTTGGCAACCCGGAACTGGCAGTACCGCGTGATATTCGCTATATGAAGCAACTGCCGCAGTTGGGTAGCGGTAAACCGGACTTTGTTACCCTGCGTAAAATGGCAGAAGAAGAGGCAAAACCCGCATGAATTCGGCTCTGACGGACGATAAGCCGCTGCTGTCACGCGGTATGATGGCGGTTATCACCGCCCAGTTTTTCTCGGCATTTGGCGATAACGCCCTGTTGTTTGCCACTCTGGCAGTGATTAAAAATCAGCTCTATCCCGACTGGAGCCAGCCGGTATTGCAGATGGTGTTTGTCGCCACCTATATCATTCTGGCACCGTTTGTCGGGCAGGTTGCCGACAGCTTTGCCAAAGGCCGGGTAATGATGTTTGCCAACGCCCTGAAATTGCTCGGTGCGCTGGTGATCTGCTTTGGCTTCAATCCGTTTATCGGTTACAGCCTGGTGGGCGTCGGGGCGGCGGCATACTCTCCGGCAAAATATGGCATTCTCGGCGAAATCACCAGTGGTGAAAAACTGGTGAAGGCGAACGGTTTAATGGAAGCCTCTACGATTGCCGCCATCCTGCTGGGGTCGGTCGCGGGCGGCGTGTTAGCCGACTGGAGTCTGCTGGCGGCGCTGATTGCCTGTGTGCTGGCCTATGGCCTGGCGGTGGCTGCTAACCTGTTGATTCCGAAACTGTCTGTAGCGCGAGCCGGGCAGAGCTGGCATCCTTTCAGTATGTCGCGCAGCTTCTTTAGCGCCTGCAAAGTGCTGTGGCGCAATGGCGAAACCCGCTTTTCACTGTTGGGCACCAGTCTGTTCTGGGGCGCTGGCGTCACGCTGCGTTTCCTGCTGGTGCTGTGGGTGCCGGTGGCGCTGGGCATCACCGATAACAAAACCCCGACGCTGCTGAATGCGATGGTGGCGATTGGTATTGTGATTGGTGCGGCGGCAGCGGCAAAACTGGTGACGTTAAAAACCGTCGGGCGCTGTATGCCTGCGGGGGTACTAATTGGCGTGGCGGTGATCTTTTTCGCCATTCAGCACAGCCTGATGAATGCTTATGCGCTGCTGGTGATTATTGGTGTGCTGGGCGGCTTCTTTGTGGTGCCGCTGAATGCCCTGTTGCAGGAGCGCGGCAAAGCGACGGTCGGCGCCGGTAACGCCATTGCGGTGCAGAATCTCGGTGAGAACAGCGCGATGCTGATGATGTTGGGACTCTATTCGCTGGCGATCAAGCTGGGCGCACCGGCAGTCGCTACTGGCGTCGGCTTTGGCGCACTGTTTGCGCTGGCCATTGCCGTGCTGTGGGGCTGGCAGTTAGCGCAACAAAGGCGTGCCGGCTGACAGTAAAGAAGAGCGGTATGCACCACCACCGGTGCATATCTTAATGGAGCTGTTAAAAAAAGGATGAAGGTATGCTGAAAAAAATCTTAATTTCTGCGCTGTTAACCGTGGTTTCCGTCACCAGTGTGGCTGCTGAAGAGGTTCGTCATGAGGTCGGTGAGTCGATAAAGGTCTGGACCGGGAACGAGGGGGTTAAAGTTATCACTCTGCGTTACGGTAAACTGGCGGAGGACAAAGCATTAGTGCAGATTGTTAATGCCGATCACGCCTGGGACAATAAGATCCAACTGATGGACGTAGAGAAAAAAGGTGAGCGTCGTGACTATAGCGTTAAGGTCGATGGCAAAAAATACGTGGCGCTGGTGATGACCAACTATAACTACGGCGAGCTGTATCTGCCAGGCGAGAATGCCAGCCGTCCGATTGGTTATAATCAGTCACTTTCCGAAGAGGGCAAGCCGCAACACTTTTTGACCGCTTACGAGCAGCAACAGGAAGGTCAGACCGGGCAGTAAGCCACGTTATTTTGTAGAGGGCGGCGTTCTCGCCGCCCGTGCCGAGGGTTAGCACCTCGCATGCCATCAGTACGGGAGCCGAAAACGGCTAATGCTGGTCACTTAAGCATTTCCGGCATACGTTTTTTCGTAGGGGCGGCGTTCTCGCCGCCCACAACATCAAGGTGCCGGATAAGTATAGCGACGGTGAATCGCTTCCAGCTCCTGTACCACTTCTTCCGTCAGCGTCAGGTTAAAACTGTCGATATTAATCTGCAACTGCTCAAGCGTGGTCGCGCCCAGCAGGGTGCTGGCGACAAAAGGTTGCTGACGAACAAAGGCCAGCGCCATCTGCGACGGGTCCAGATTATGCTTGCTGGCTAACGCCACATACTCCGCAATCGCCTGCTGTGACTGCTCGCCACTGTAACGGGTAAAGCGGCTGAACAGCGTATTACGCGCACCCACCGGTTTCGCCCCATTCAGATATTTGCCGCTCAGGGTACCAAACGCCAGGCTGGAATAGGCCAGCAGTTCGACACCTTCATGCTGGCTGATTTCTGCCAGACCGACTTCAAAGCTGCGGTTAAGCAGACTGTAGGGATTTTGAATGGTGACGATACGCGGCAGCTCGTGCTTTTCCGCCAGCTGCAAATAGCGCATCACGCCCCATGCGGTCTCATTGGATACGCCGATATAGCGAATCTTGCCGGCACGCACCTGCTCATTAAGCGCTTCCAGCGTTTCCAGCAGCGTCACCGGTACGCTGGCGTCATTGTATTCATAGTTCAGCTTGCCAAAGTAGTTGGCCGGGCGCTGTGGCCAGTGCAGCTGATACAGATCGAGGTAGTCGGTATTCAAGCGCTTCAGCGAAGCATCCAGCGCTTCGCGAATATTTTTACGATCCAGCGCCTGATTAGGACGGATTGATGCATCGTTCCCGCGTGATGGCCCGGCCACTTTCGACGCCAGCACAATCTTGTCGCGGTTGCCGCGTGATTTTATCCAGCTACCAATATAGCTTTCCGTCAGTCCCTGGGTTTCCGGGCGCGGTGGCACCGGATACATCTCGGCGGTATCGATCAGGTTGATACCGGAACGTAATGCCAAATCCAGTTGAGCGTGGGCGTCGGCTTCGCTATTTTGCTCACCAAACGTCATGGTTCCTAACCCCAGCGTGCTGACTTCCAGTGTGCTATGGGGGATACGGTGATATTGCATTTGCCGGCTTCCTTTTTTCATTTTGGAAAGGGTATAACGGGTTACAGCTTTTTCGACTATAACCGCGGTAGCGGAGAGGGGGAAGTGCGGATTTCGCCGGTAAGGCAGCTGGAGAACCTGCTGCATCACCGATGATGTCGCAGCAGGTAAAATTCTGGAGGATTAACGCTCGATGATAGTGGAAACTTCGTCGCCGTTGATCTGCACTTCATGACCTGACTGATCAACATATTTTACCAGCCCGGTTTCTTTATCAATAACCGGCTTGCCTTCAGTCATAATCATATTGCCGTCTTTAGTCGCCATAACATAATCACTGCTACAACCGCTAAGCAGCAATGCGGCCGCGACTGCGGCTGTACTTAACATCCACTTCATCCCTGTTCTCCCGCTGTTTTTTCTTCAGTTTGTCAGTGTAGTAATAAACTTATTTTCCTGAGACGTTAATCGTAACTTTCTGAATTGTGATATTCCGCACAGCTCGCAACTACAATAAAAAATGGCGAGCCAGCAGCGGCCCGGTAAAGGTTTTTTTCAGGTAAAAGCCGCGCGGCAGGGTCATAATTGGCTGACCATTCTCGCCAATCCCTTCAGTCAATGCTTTGCTGTTGGCGGCTTTCGGCCTGATTTGTAGCACTTCACCGTGACGTGCCGTGATGCGCTCCACCTGACCCAGCACGATCAGATCCATTAACTCTTCCCAGTCACGCTGCAACTGCTCCTCTTCCTCGGCGCTGGGGCTCCACAGCAGCGGCGCGCCCACCCGGCGTTCGGCCAGCGGGATCGCGCGGTCGCCTTCAACCGGAATCCATAACACCCGCGACAGCTTATGACGCACGTGGCTGCTCTGCCAGGTGACGCCGGTGTTGCCGGTCAGTGGCGCGACGCAGACAAAGGTGGTTTCCAGCGGGCGACCATGGCCGTCAATCGGAATGGTTTTCAGTTCAACGCCGATCTCCGCGAAGTCCTGCTCGGGTTTGCTGCCGGCACTGGCACCCAGATGAATCTCCAGCAGAGTGCCGACCCAGCCTTTATCGCGTTTCAGATTTGCCGGAATCGGTAACTGCGCCTGGATCGCCAGTTCACCCAGTGTATAGCCCGCTAATGATTGCGCGCGCGCCAGTAGCGTGGCTTCATCATCAGGGGGAAAAATACGGGGGAAATCAACGGCCATCTCAGTTCCTGTGATAAGGTTAAAAAACATACAGATGTTGCGCAAGTGTATTTTTGCGCCGGGCTTATTGTGCAAAACAATAATAATAGCATGATAACTCATGGTTTTTTACGCGATTGTCGACGGCGGAACGGCGGGGTCGAACGCGGTTTTCCCATGTTGTCATCAACAATGAACAGGATCTTACCCCCGGTTATCCACAGAAAACTGGGATAAGTCGCTTTTTCAGAGAATACTGTTTTGATTTACAGCCTTGACGACCCGCTTTTTTGCGCGAAAAGTGCATTTTGTGCGTAACTTATTGGCATAATCTGTGGATAAAATCTTCACTGTTCGATCTTTCACCAGCTGGCGTTCAATGGCGAATTGGGCTCACTTAATGCCGCTATTTTGCCTGTGGTAAACCTTATCATCAGATTGATTAATATAGGTTAATTCCTAAGATAAAATTTCCTCATTTTCCCCTCGTTAAAAGTTTTACCCGGTTGTGTACCGAGTTCTTCACAAAGCTATCCACAGAAAACGTGAATAAGATCGCCTTTTTCTGCTGGCTTCTGTTTATAACTTTGATGATATCTGTGAGTTATCCCATTGTTATCCGTTGTTCTGCGCCGCAACCAGTGGTTTACCGTCTGTAAGGAGTATGAAACAATCAGAACATCCGAGTTTTAGTTTGAGGTAGTCCGGTGATCGATGATGATGGCTACCGCCCGAATGTTGGTATCGTAATCTGTAACAAGCAGGGACAAGTGTTGTGGGCCAGACGTTATGGACAACACTCCTGGCAGTTTCCTCAGGGAGGGATCAATCCTGGCGAAACTGCGGAACAGGCGATGTACCGCGAACTTTTCGAAGAAGTTGGTTTACACCGGAAAGACGTCCGTATTCTTGCTTCTACCCGTAACTGGTTACGTTATAAGTTGCCAAAACGTTTGGTGCGTTGGGACACAAAGCCGGTTTGTATCGGCCAGAAACAAAAGTGGTTTCTTCTGCAGTTGATGTGTAATGACGCGGATATCAATATGCAAACCAGTAGCACGCCTGAGTTCGATGGCTGGCGCTGGGTGAGTTTTTGGTATCCGGTGCGCCAGGTGGTCTCTTTTAAACGCGACGTTTATCGCCGTGTGATGAAAGAGTTTTCTGGTGTGGTAATGCCGTTGCAGGAGAGTTCTGTGCAGCGCAATGCGCCTGCTTATCGACGGAAAAGAGGTTAAGCCACGCAGATTATGCTCACTCAGTTGCGCGATATTGTTGAGAAAGTGGCGGGTGCACCGCGATTAAGTGAATCTCTTGAGATTCTGGTTAACGAGATTTGCTTTGCGATGGACACTGAGGTCTGCTCGGTTTATCTCGCTGACCATGATCGACGCTGCTATTACCTGATGGCGACGCGCGGGCTAAAAAAGCCGCGCGGGCGCACCGTCGCCCTGGCATTTGATGAAGGTATCGTCGGCTTAGTCGGGCGTCTGGCTGAGCCGATTAACCTCGCCGATGCACAAAAGCATCCCAGCTTTAAATATGTGCCTGCGGTCAAGGAGGAACGTTTTCGCTCCTTCCTCGGCGTGCCGATTATCACGCGGCGTCAGCTGCTCGGCGTGCTGGTGGTTCAGCAGCGTGAGCATCGTCAGTTCGACGAAAGTGAAGAATCCTTCCTCGTTACCCTCGCCACTCAGATGGCCGCCATCCTGTCACAATCGCAGCTTCATCAACTCTTTGGTCAGTTCCGCCAGACGCGTATCAAGGCGTTAGCCGCTGCACCGGGCGTGGCNNNNNNNNNNNNNNNNNNNNNNNNNNNNNNNNNNNNNNNNNNNNNNNNNNNNNNNCGAGCGAATTTCGGCGCTTCAGTAAGCGCTTTACCGCCAGCGCACAGAAAGAGAGCGCGGCGATCTTCGATCTCTACTCGCATCTGTTGACTGACGCGCGGCTGAAAAACGATCTGTTTGCTGAAATTGATCACGGCTCGGTGGCTGAGTGGGCGGTGAAAACCGTGATTGAGAAGTTTGCCGCGCAGTTTGCCAGCTTGCAGGATAACTATCTGCGCGAGCGAGCAGGCGACTTGCGGGTACTGGGGCAACGGCTGCTGTTCCACCTTGACGACAGTCTGCAAGGCACCAATGCCTGGCCGGAGCGCTTTGTGCTGGTGGCTGATGAACTCACCGCCACCACGCTGGCGGAGCTGCCGCCGGATCGCTTAGCGGGCGTGGTGGTGCGCGATGGCGCAGCCAACTCGCACGCCGCGATTCTGGTGCGGGCGATGGGCATCCCGACGGTGATGGGCGCAGATATTCAGCCAGAACAGCTGAATAAGCGCTTATTAATCGTTGACGGTTATCGCGGTGAGTTGTTGATCGACCCTGAACCGGTACTGGTGCAGGAGTACCAGCGCCTGATCAGCGAAGAGAATGAACTTAGCAAGACTGCGGAAGATCTGGTTGAACAGCAGGGCGAATTAAAAAGCGGCGAGCGGGTGCAGGTGATGCTGAATGCCGGTCTCAGCGCCGAACATGAGCAGGCGCTGGGGAGCTGGGTGGATGGCGTCGGTCTCTATCGCACCGAAATCCCGTTTATGCTGCACAGTGGTTTCCCGTCGGAAGAGGAGCAGGTGGCGCAGTATCAGGGCATGCTGCAACTGTTTCTGAATAAGCCGGTGACGCTGCGCACGCTGGATATCGGTGCCGACAAACAGCTGCCGTATATGCCTATCAGCGAAGAGAATCCCTGTCTCGGCTGGCGCGGTATTCGCCTGACGCTCGATCAGCCGGAAATCTTTTTAATCCAGGTGCGCGCGATGCTGCGTGCCAATGTGGCAACCGGTAATCTGAGCATTCTGCTGCCGATGATCACCAGCATTGACGAGATCGATGATGCCAGGCGGCTGATCGAGCGTGCCGGTCGTGAAGTCGAAGAGATGCTGGGATATGAAATCCCGCAACCGCGCATTGGCATTATGATCGAAGTGCCATCAATGCTGTATATGATCCCGCATCTGGCGTCACGGGTTGATTTTGTCTCGGTAGGGACTAACGATCTGACCCAGTATCTGCTGGCGGTTGATCGCAACAACACCCGCGTCGCCAGTCTGTACGACAGTCTGCATCCGGCGATGCTGCATGCGTTGCAGAACATTGCGCGGCAGGCTGAAGTTGCCGGAGTGGAACTCTGTTTGTGCGGTGAAATGGCCGGTGACCCGATGTGCGTGGTACTGCTAATCGGGCTGGGTTATCACCATCTCAGCATGAACGGTCGCAATGTGGCGCGCGTCAAATATTTGCTGCGGCATATCGATCGTGAAGAGGCGGAAAAGCTGGCCGCAGAGAGTCTGCTGGCGCAGACCGCCGCAGAGGTACGCCAGCGGGTATCCGCATTTATGGAACAGCGTGGATTAGGTGGCTTAATTCGCGGTGGCCGCTAACGGCGGTTGTATTAAATTACAGTTATCGGGCCCGCTTCAATTTGGGGCTGTGCTATGATTCGCAGCCTCAAATCAGCGTCAACCCGCCATTCAGGGCAGAAAATTTTTATGGTGAAAAATGAATAACGGCTACCTGGCTTTCCCTCAATTCGATCCGGTGATTTTCTCAATCGGGCCGGTTTCCCTTCACTGGTACGGTCTGATGTACCTGGTCGGTTTTGTTTTTGCTATGTGGCTGGCGGTACGCCGTGCCAACAAACCTGGCAGCGGCTGGAAAAAAGAGGAAGTTGAAAACCTGCTGTATGCGGGTTTCCTCGGCGTGTTCCTCGGCGGACGCATCGGCTATGTGTTGTTCTACAATATGCCGCTGTTCCTCGATAACCCGTTGTATCTGTTCAAAGTCTGGGATGGCGGTATGTCATTCCACGGCGGCCTGATTGGCGTGATCTGTGTAATGATCTGGTTTGCCCGTCGCACCAAACGTAATTTCTTCCAGGTGGCTGATTTTATCGCCCCGTTGATTCCATTTGGTCTCGGTGCCGGTCGTCTCGGCAACTTTATTAATGGCGAACTGTGGGGCCGTGTGGCACCGGATCTGCCCTGGGCGATGCTGTTCCCTGGCTCTCGTGGTGAAGATGTTGCGCTGGTGGCCAGCCATCCTGAATGGCAGTCACTGCTGGCAACCTACGGTGTGCTGCCGCGCCACCCCTCGCAGGTGTATGAACTGCTGCTGGAAGGGGTTGTGCTGTTTATCATTCTTAACCTGTTTATTCGTAAATCACGCCCGATGGGCGCGGTATCAGGTCTGTTCCTGATCGGCTATGGCGCATTCCGTAGTTTTATCGAGTTCTTCCGCCAGCCGGATGCGCAGCTTGGCCTGTTTGATAACGTAATCAGCATGGGGCAGATTTTGTCGATTCCGATGGTTCTGGCCGGTGTGATTATGATGATTTGGGCGTACCGTCGTCGCCCGCAGCAACAAATTTCGTGAGGAAAAATGAAACAGTATCTGGATTTAATGCAGAAAGTGCTCGCTGAGGGCACACCGAAAAACGATCGCACCGGGACCGGCACGCTGTCGATTTTTGGTCATCAGATGCGTTTCAACCTGCAAGCAGGCTTTCCGCTGGTCACCACCAAGCGTTGCCATTTACGCTCGATTATTCATGAGCTGTTATGGTTTTTGCAGGGGGATACCAATACCGCTTATCTGAAAGAGAACAACGTATCGATTTGGGATGAGTGGGCGGATGAAAACGGTGATTTAGGGCCGGTTTACGGTAAGCAGTGGCGCAGCTGGGGCGCGGCTGATGGTCGCCAGATTGACCAGATCAGCAAAGTGCTGGAACAGCTGAAGCAGGACCCGGATTCACGCAGGATTATTGTTTCTTCGTGGAATGTCGGTGAGCTGGATCAGATGGCACTGGCACCTTGCCATGCCTTCTTTCAGTTCTATGTGGCGGACGGGAAGCTTTCTTGTCAGCTTTACCAGCGCTCCTGCGACGTGTTCCTTGGCCTGCCCTTTAATATCGCCAGTTATGCGCTGCTGGTGCATATGATGGCGCAGCAGTGCGATCTGGAAGTGGGTGATTTTGTCTGGACCGGTGGCGATACCCATCTGTACAGCAACCATCTGGAGCAGACTAACCTGCAACTGACGCGCGAACCGCGTCCGATGCCAAAACTGGTGATCAAGCGCAAACCTGCGTCGATTTTTGATTACCGTTTCGAAGACTTCGAGATTGAAGGTTACGATCCCCATCCGCCAATTAAAGCGCCCGTCGCGATTTAATCTGGCCGCCTGCGGTGGTCGCTCTGCTGACCACCGCAGCTTATTTTTCTCCTTATTGCCCCGTAAAATCCTGAAGGCTGCACGCAAAAAACTGCCGTTCACTGCAACGCTTAGCGGTTTATTGCGAGACAGGCCGATCACTGCATCTCTGACCCTCGCCAGCTGTTTACTCCTCCGCCATAGTAGCCGCCATGAAAACTCAACATGTGCAGGGATACACTTTGCCTGAACTGCTGATTGTGCTGGTGATTGTCGGCGTGCTGGGTGCCAGCGCTTTTTCTGGCTGGCTGCGCTGGCAACAGCAGCAGCGGCTGGCTGAGACCGCCCAGCAGATTCAGCACTTTCTCCATCAGCTACGCGCCTGGGCGAACTGGCACAACGCCGATCAGGTGCTGTGGCTCAAACCTGGCGCACGCTGGTGTCTGGGGAGTGGGGTGATGCCAGCTGACGACTGCCAGCCGGGTCGGCGTAATCAACTGATTGCGCCACATGACGATGTCCGGGTAGTGAATATCACCCAGGATATGGGGTTTTACGGCAGACGCAATGTGGCGCGGGCAGGCAATATCGAATTCGCCAATGCTGCCGGCCAGTGGCGAGTGATTGTCTCTTCCCGCGCACGTATTCGCCTCTGCAAGCCGGAAGAGCAGGAGAACTGCCAGTGAAAAACGCCGGGTTTAGTCTGACGGAAATGCTGATCGCGATGGCGATCTGCGGCGTATTAATGCTGGGCGCAGTGCGGCTATTGCCGCAGTTACAGGGACAGAATTTGCAGTTGCTGGCGCAGCTACGTCTGGAGGAGGAGTTACAGCAGATGATGATGACGCTGGAGAAAGCGGTGCGACGCGCCGGTTACTGCAACGGACAGTGCAGCGGAGACGGCCTGCAAATTGCCGCCAACGGGCAGTGTTTACTGATCAAATGGGATGAAAACAGCAACGGGCGCTGGGAAGAGAGCACCCATGCTGAAAGCGAATTTTATGGCTATCGCTGGCGTAACGACAGTATCGAGATGCAGCGTGGCGTGACCAGCTGTGACAGCAGCGGCTGGGAACGCCTTAACGATCCACGCCTGGTGACCGTCAGCCAGTTTCAGGCACTGCGTGATAACCGCACTATCAAGTTGAAACTAAGCGGCTATGCCCAGGCTTTTCCTGCGCATAGCGTGGCGCTGGAGCAGTGGGTAAACGGAATCAATTTATGAGTCAGCAACAAGGAAGCGGGGCGATAACCATGGTGGTGATGATCTTACTGTTAGGGACGGCATTATTAAATGCCACGCGACAGCAGCTCTCGGCGTCACTGTCGCTGGTGGCCGACGAACGCCAGCATATTATTGAATTTTATGCCGCGCAGGCGGCGCTGGCGTGGGGAAGTCAGCTGTCATGGCCAGCCAGCGCGGGCTGGCACTGCCAGAGTGAATTACAGCAACAGTGGCGCGCCTGTATCAACCGCATTAATCCGCAGCGCGGGCTGCTGCGCGGCGAACAGCTGACCAGCGCCCATCAAGCGATTGTGCACTGGCATTGGGTGGAAGACCTGCCTGCTGATGGGCAGCGCGTGCGGCTTTTAGCCCACGGCTGGATTGATTTCTGCCCGCTAAGCAATGCGTCAGGTTGCGAACCCGATGCGTCCTGAGCGGCAGCGCGGGTTTAGTCTGGCAGAAGTGCTGTTCGCCCTGTTGCTGTTTAGTCTCAGTTTAACCGCCTTGTTACAGTATCAGCGGGTGCTGACACAAGGGTTCGCCCTGCAATGGCAACAGCGTCAGGCATGGCGTTTTGCCGCTCAGCGCATTGAAGGGCAGGCGGTTGAGGGCTGGCAGACCGGGCTTCAACAGCAGAGCGGGCCAGCGGGTTGTCTGTTACTGACGGCAGAGGCGCGCGGACCGTTGGGACGCGAAGCCCGGCTGACCACGCTAGGTTGTGAGCCATGACGGCGTAATAATTGCAGAATCGAGCGCTTAAATTGCGCGTTGCTGCGTTTGCATCAGGCTATATACGGGTTACAGTGTCGGCGCGGCCGCTGCGCATCAGCAAGATTGAACAGGAGCAACAATGTTTACGGTGTACCACTCTAACCAGCTAGATTTACTGAAATCACTGGCGGCTTTTCATATTGAGAATCAACCGTTACGCGATCCTTTTCAGTCTGAAGTGGTGCTGGTGCAGAGTCCGGGCATGGCGCAATGGTTGCAAATGTCGCTGGCCGAACAGTTTGGCATTGCCGCGAATATCGAATTCCCGCTGCCCGCCAGCTTTATCTGGGATATGTTTGTGCGCGTATTGCCGGATATCCCGAAAGAGAGCGCCTTTAATAAAGCCAGTATGAGCTGGAAACTGATGACGCTGTTACCGGACATGCTGACACGTCCGGAGTTTACCGCGCTCAGCCACTACCTCACTGATGACGACGATAAGCGTAAGCTGTTTCAGCTGGCGGCCAGGGTCGCCGATCTGTTTGACCAATATCTGGTGTATCGCTCCGACTGGTTGAACCGCTGGGAAAAAGGCGAGCGGGTAGACGGCATTGGCGATGCACAGCTATGGCAGGCCCCCCTGTGGGCGGCGCTGGTCGAATACACCCGCCAGCTGGGTCATCCGGAATGGCATCGTGCCAACCTTTATTCGCGTTTTATCACTACGCTGGACAATGCCAGCGAGCGTCCGGCTGGCTTACCCGACCGGGTATTTATCTGCGGCATTTCCGCACTGCCACCGGTTTATCTGCAAGCCTTGCAGGCGCTGGGTAAACATATTGATATCCATCTGCTGTTCACCAATCCCTGCCGCCAGTACTGGGGTGATATTCAGGATTACGCCTTTCTGGCGAAGCTGCAAAGCCGTCGCCGTCGCCATTTCCGGCAGCAGCATGAAAGCACGCTGTTTCGCGACCCGGATAACGCCGCCTCACTGTTTGACGCTGCGGGTGAGCAGCAGCTGAGTAATCCATTGCTGGCTTCCTGGGGGAAACTCGGGCGTGACAATCTGTTTTTGCTGGCGCAAATGGAGTCGCGTGAAATTGATGCCTTTGTGGATATCGTGCCCGACAGCCTGCTGCACAGCATGCAATACGACTTGCTGGAGCTGGAAGACAATGCGGTGATTGGCTTGACCGCCGATGAGCTGGCCAGCAGCGTACAGAAGCGGCTGCTGGCGCCGGATGACCGCTCAATTGCGCTGCATGTCTGTCACAGCCCGCAGCGGGAAGTTGAAGTGTTGCAGGATCGATTATTGGCGATGATGGCCGATGATCCCGAACTCTCGCCGCGCGATATTATCGTGATGGTGGCCGATATCGATGCCTACACGCCGTTTATCCAGGCGGTATTTGGCAATGCGCCAGCGGATCGCTATCTGCCTTTTGCGATTTCTGACCGCCGTGCCAGCCAGGCGCATCCGGCACTACAGGCGTTTCTTAGCTTGCTCAGTTTGCCGGACAGCCGTTTTGCCAGTGAAGAAGTACTGGCATTGCTGGAAGTGCCGGCGCTGGCGGCGCGCTTTAATATTGATGAACCTGGTTTACGCCGTTTGCGGCAGTGGGTCGGCGAATCCGGTATTCGCTGGGGGCTGGACGACGATAACGTGCGTGAACTGTCGCTCCCGGCCACGGGCCAGCATACCTGGCGTTTCGGTATTACCCGCATGCTGCTGGGTTATGCGATGGAGAGTGAATCTGGCGACTGGCAGGGGATTTTACCCTATGACGAATCCAGCGGCCTGATAGCCGAACTGGCGGGGAATCTCGCCGAGTTACTGATGCAGCTTAACCAGTGGCGANNNNNNNNNNNNNNNNNNNNNNNNNNNTGGAACACTGGCTGCCGCTATGTCGCGAGCTGCTAAACGACTTTTTTGTTGCCGATGCCCTGACCGAAGCGGTGCTGGTACTGATTGAAGAGCAGTGGCAGCAGGCGATTAGCTATGGTATTCAGGCGCAGTATCAGCAGGTGGTGCCGCTGACGCTGCTGCGCGATGATTTATCCTCGCGGCTCGATCAGCAACGCATCAGCCAGCGTTTCCTCGCCGGGCCGGTCAACTTCTGTACCCTGATGCCAATGCGTTCCATCCCGTTTAAAGTGGTCTGTCTGCTGGGCATGAATGACGGTGTTTATCCGCGCACGTTGCCTCCGCTGGGCTTTGATTTGATGAGCCAAAAGCCGCAAAAGGGCGACCGTAGCCGTCGTGATGACGATCGCTACCTGTTCCTGGAAGCGTTACTCTCGGCACAAAAGCAGCTTTACATTAGCTATATTGGCCGCTCAATTCAGGATAATACGGAACGTTATCCGTCGGTGCTGGTCAGTGAATTAGTGGATTACATTGCGCAAAGTTTTTGCCTGCCAGGTGATGAAGCGCTGGATGTGGACAACAGCGCCCGGCGCGTGCTGGCGCATCTGCATCATCTGCACAGCCGGATGCCGTTTGCCGCGGAAAATTTCAGTGCAGATGCTGAGTTTCGCAGTTTTGCCGCTGAATGGCTGCCTGCTGCTGCCGCACGCGGTGAGCCGCATCCGCCGTTTATGCAGCCGCTGGAATTACTCCCGCTGAGCGAGCTGAATTTCGAGCAACTGGTGCGCTTCTGGCGTCATCCGGTTCGCGCTTTCTTCAGTATGCGCCTTGGCGTGGGTTTTACCCTTGATGAGACCGAGTTGCCGGATGCCGAGCCTTTTGAGCTGGACAGCCTCGGGCGTTACCAGATTAACGCTCAGTTACTGAATGCGTTAATCGACGGCAAAGATACCGCGAAGCTGTTTGCTTATCACCGTGCGGCTGGCGACCTGCCGTATGGTGCCTTTGGTGAGCTGTTCTGGCAGGGGCAGTACGACGAAATGGCATTGCTGGCTGAACAGGTGCGTGAGCAGCGTGGCAGCGGTGAGAGCTGGGAAATTAATCTGCAAATCGGTGAGATACTGCTTAGTGGCTGGCTGCCGCAGGTTCAGGAAGATGGCTTGCTGCGCTGGCGTCCGGGAGTCCTGAATTTTAACGACGGGCTGGCATTGTGGCTGGAGCACCTGGTCTATTGCATGATGGGCGGCACCGGTCGCAGCCGAATGTACGGGCGCAAAGAGAGCCAGTGGGCGTTCGATGCCCTTGACCCGGATGCGGCAGCGGAATGGCTGGCGCGTTTTGTCGAAGGTTATCGTCAGGGGATGTCGGTTCCGCTGCTGCTGCTGGCAAAAACCGGCGGAGCCTGGTTGACCGCCAGTTATGACGAGAAGAGTGACAGTTTACTGCTGGATGACGCCAGCCAGGCGAAAGCGCGCGTCAAGCTGTTGCAGGCGTGGCAGGGTAATTATCAGCTGGAAGGCGAGGGCAGCGACCCTTACTTACAGCGTCTGTTCCGCACGCTGGACGAGGATCGAGTCAGGCAGATCTGTTATCAGGCTGAGCAATGGCTGTTGCCATTGTTACGCCATAACCGGTGCTGAACGGTAAACAGTGCGGACATCAGGCTTAGCATGCTGTAGTGTTACTTTATAACGATTATCAGGACTTCATTCGCGGCGTTCACATCGGACGTGGATAAAATTTGAGTAAGCATCTGCGCTGGCAGGTGCCATTGTTGAGGGGTTTGAATGCGTAAGCACGTTGTCTGGATTACAAGTCTGTTTATTTGCTTTACCTTCTGGAGTCATTTTTCGCAGGCGGCGGACGGCTGGCAGCCGATGGCTGAAACTATCCGTAAAAGCGAAAAAGATCCGCGTCAGTACCAGGCAATTAAACTGGATAATGGCATGACGGTGCTGCTGGTATCGGACAAACTGGCACCCAAATCACTGACCTCAGTGGCGTTACCGATTGGGTCGCTGGACGATCCGGACCATCAGCTCGGGCTGGCGCACTACCTCGAACATATGGTGCTGATGGGTTCTGAACGCTATCCACAGCCTGATAACCTGGCTGAATTCCTTAAAAAGCATGGCGGCAGCCACAATGCCAGCACCGCGTCCTATCGCACCGCGTTTTACCTGGAAGTGGAAAACGATGCGCTACAGCCGGCCGCAGACCGTCTGGCGGATGCGATTGCCGAGCCGCTGCTGGACCCGGTAAATGCCGATCGCGAGCGTAACGCGGTTAACGCCGAGCTGACCATGGCGCGTTCACGTGACGGGCTACGGATGGCGCAGGTTGGAGCGGAAACCCTCAATCCGCAGCACCCGAGCGCCCGCTTCTCGGGGGGGAATCTGGAAACCCTGCGCGACAAACCTGACAGCAAACTGCATCAGGCGCTGACCGATTTCTACCAGCGTTACTACTCTGCCAACCTGATGAAAGCGGTGATTTACAGCAATAAATCCCTGCCGGAAATGGCGAAAATTGCCACTGAAACTTTTGGGCGCATCCCTGATCGCCAGGCTAAAGTGCCGGATATCACCGTGCCGGTGGTGACCGAAAAGCAGAAAGGTATCGTGATTCATTACGTGCCAGCGCAGCCGCGTAAGCAGCTTAAAATCGAATTCCGTATCGATAACAACAGCGATAAATTCCGCAGTAAAACCGATACCTTAATCGGTTATCTGATTGGCAATCGCAGTAAAAATACCCTGTCAGACTGGCTGCAGAAAAATGGCCTGGCAGATTCCATCAATGCCGGTGCTGATTCGGTGATTGACCGTAATGGCGGCCTGTTTGCTATCTCGATCTCGCTGACTGATAAAGGCCTGGCGAATCGCGATGAAGTGGTGGCGGCGGTATTCAGCTACCTCAATATGTTACGCAATGACGGGATTGATAAACGCTACTTCGATGAAGTGTCGCATGTACTGGATCTCGATTTCCGTTACCCGTCGATCACCCGCGATATGGACTATATCGAATGGCTGGTCGATACCATGCTGCGCGTGCCGGTAGAGCATACGCTGGATGCACCTTATATCGCCGATCAATATGATCCGCAGGCGATTAAAAACCGTCTGGAAGGAATGACGCCGGAAAATGCGCGGATCTGGTATATCAGCCCGAAAGAGCCGCACAACAAAACCGCGTACTTTGTCGATGCGCCTTATCAGGTTGATAAAATTACCCCGCAGCGTTTTGCCGACTGGCAAAAACGTGGCGCGGCTATCGAGCTGTCGATGCCGGTGCTGAATCCGTATATTCCGGATGATTTCACGCTGATTCCGTCTGACAACAAGACCTATACTCATCCGCAGAAGTTGCTGAGCGAGCCGGGACTGCGCGTATTCTATATGCCGAGCCAATACTATGCCGACGAACCGAAGGCCAATATTACGCTGGCGTTGCGCAATAAAGAGTCGATGAACAGCGCACGTAATCAGGTTCTGTTTGCGCTGAATGATTATCTCGCCGGTGTGGCGCTGGACGAGCTGAGTTCACAGGCCTCAGTGGGTGGTATCAGTTTCTCCACCAGCGAAAATGATGGCGTGATATTTAACGCCAGTGGTTTTACCCAGCGTTTACCGAAACTGATGACCACTATGCTGGAAGGCTACAGCAGTTTTATCCCAACCGACGATCAACTGGAGCAGGCGAAGTCATGGTATGCCGAGCGCCTCGATGCGGCAGATAAAGGTAAAGCTTTTGAGCAGGCGATTCAGCCGGTGCAGATGCTGTCGCAACTGCCTTACACCGAGCGCAGCGAACGCCGTGAGCTGCTGAAATCAATCAGCGTCAAAGAGTTGCTCGACTATCGCAAACAGCTGCTGGAAAATGCCACGCCGGAAATGCTGGTGGTTGGCAATATGACGCCAGATGTTGTTACTTCACTGGCGCGTGATATCCGCAGCCAGCTGAAATGCAGCGGTGAAAGCCGCTGGCAGAGCGAGTATGTTGCCATCGATAAGCAGACGCTGGCCAATATTGAAAAAGTGGGCAGTAGCAGCGACTCGGCACTGGCGGCGGTCTATATTCCGCTGGGTTATGCGGAATATCAGAGTGCAGCCAACAGCGCGATGCTGAGCCAGATCGTCCAGCCGTGGTTCTATAATCAGCTACGCACCGAAGAGCAACTCGGCTATGCGGTATTTGCCTTCCAGATGCCGGTTGGGCGTCAGTGGGGCATCGGCTTCCTGCTGCAAAGCAACAGCAAACAACCGGCTTATCTGTTACAGCGTTATCAGGCGTTCTATCCGACCGCTGAAAAACGTCTGCGTGCGATGAGCAAAGAGGATTTTGCCCAGTATCAGCTGGCGATGATCAACGAGCTGAAACAGCGCCCGCAAACGCTGGATGAAGAAGCTGGCCGCTTTACCAAAGATTTCAGTCGGGAAAACGACGACTTTAATACCCGTGATAAAGTGATCGAACAGATCAAACTGCTGACGCCTGAGAGCCTGGCAGACTTTTTCCATAAAGCCGTGATGCAGCAGCAGGGTATGGTTCTGATGTCGCAGATCTCCGGTGCGCAGCATGGTAAAGCGGAATATGCGCAAGCCAAAGGTTTCACAACCTGGCAAAATGTCTCCAGTTTGCAACAAACTCTGCCGGTAAAAAGTGAGAAAAAATGAGTGACCCGATTCCGCAGCGGCTCGATCCGCTAACCCTGCCACTGACTGGCGAACGGCTGATTGAAGCTTCTGCGGGAACCGGTAAAACCTTTACCATTGGTCTGCTCTATCTGCGGCTATTGCTGGGATTAGGGCAGAGCGCGGCGTATCCGCGCCCGCTGTCGGTGGAAGAGATTCTGGTGGTGACCTTTACCGAAGCCGCTACCGCCGAACTGCGTGGCCGTATCCGCCAGAACATTCATGAATTGCGTATTGCGTGCGTGCGGGGGGGGAGTCAGAACCCGATGCTGACGCAGCTGCTTAGCCAGATTGACGATCTGCCGCAGGCCGCCTCAATGTTGCTGGCTGCCGAGCGGCAAATGGATGAAGCGGCAATCTTTACCATTCACGGTTTCTGCCAGCGCATGCTTAATCTCAATGCGTTTGAGTCCGGGATGCTGTTTGAACAGCAACTGATCGAAGATGAACATGCGCTGCGCAAGCAGGCGACGGCTGATTTCTGGCGACGCCACTGCTATCCGCTGCCGCTGGCGATTGCGCAGGTGGTTGCTGAGCAGTGGAGTGGGCCGGAGGCATTGCTGTCCACGCTCTCTCCCTGGCTTCAGGGCGAGTCTCCGACGCTGAAATATCCGCCTGCGGCGGATGAAACCTTGCCTGAGCGTCATCAGAAACTGATTGCCCGCATCGAACAGTTGAAAGCGCAATGGCTGGCGGCAGCGGGTGAACTGCATGCAATCATCAGCGATTCCGGGGTGGATAAACGGAGTTACAGCAGTAAGCATCTGCCGAACTGGCTGGAAAAAATTGGTCAGTGGGCGCAGGAAGAGACGCAGACCTACAGCGTGCCAAAAGATCTTGAGCGATTTGCCCAGAGCACGCTGGAGGAGAAAACCAAAAAAGGCGTGGCGCCGCGTCACAGTCTGTTTGAGGCGATAGCGCTGTTTCTGGCCGAACCGCTGTCGCTGCGCGATCTGGTGATCGCCCGCGCACTGCATGAGATTCGCTTTGCCACCCGGAAAGAGAAACGGCTGCGCGCGCAGCTTGGCTTTGATGACCTGCTCAGCCGCTTTGATGAGGCGTTACAGCAGCCTGCTGGCCCGTTGCTGGCGCAGGCGATTCGTGGCCGTTATCCGGTGGCATTGATTGATGAATTCCAGGATACCGACCCGCAGCAGTACCGGATTTTCCGTACCCTGTATGTTGGCCAGCCGGAAAGTGCGCTGTTGCTGATTGGCGACCCGAAACAGGCGATCTACGCCTTTCGTGGCGCGGATATCTTTACCTATATGAAAGCGCGAGCTGAAGTGAGCGCGCACTATACGCTGGATACTAACTGGCGTTCATCACCGCCGATGGTCGACAGCGTCAACCAGCTGTTTAGCCGTCTTGATAACCCGTTTCTGTTTCAGGAAATCCCGTTTCTGCCGGTACAGGCGGCAGCTGCGAATAGCGAGCTGCGTTTTACGCTTGATGGCGCAGAACAACCGGCGCTGCGCTTCTGGCTACAGCCAGGCAGCGGCGTTGGCGTCAGTGAATATCAGCAATTTATGGCGCGCCAGTGTGCCGCTGAGATTCGCCACTGGCTGGCGTCCGGTCAGCAGCAAAAAGCGCTGATTGGCAAAGGCGACAAGATGCGTCCGGTGCAGGCCTCTGATATCACTATTCTGGTGCGCAGCTATGGCGAAGCGGCCGTGATGCGTGAGGCACTGAACGCGCTGAATATCCCTTCGGTCTATCTCTCCAACCGCGATAGCGTGTTTACCACGCCGGAAGCGCGTGAGCTGTTGTGGCTGCTACAGGCGGTGCTGGCACCGGAGCAGGAGCGTGCGCTGCGCAGTGCTCTGGCGACCAGCATCATGGGGCTGGACGCGCCGACGCTGGATGGCCTGAGTCAGAATGAGCGTGCATGGAACCAGTTGGTGGATGAGTTTGATGGCTATCGTCAGCTGTGGCTGAAGCGTGGCGTACTGCCGATGCTGCGCGAGCTGATGGTAAAGCGTCATATTGCCGAGAATCTGCTGGTATCGGAGAGTGGCGAACGTCGGCTGACCGATTTGCTGCATCTCGGCGAACTGTTGCAGGAAGCGGCCTCGCAGCTCGACAGTGAACATGCACTGGTGCGTTGGTTATCGCAGCAGATCGCGCAACCGAACAGTCAGGCAGCGAATCAGCAGTTACGCCTCGAAAGTGACCGCCACCTGGTACAGATTGTCACCATTCATAAATCCAAAGGATTGCAGTACTCGCTGGTGTGGCTGCCGTTTGTCGCCAATTTCCGCGAAGCGGAGCAGGGAATTTATCACGATCGTCAGACCTTCCAGGCGCTGCTGGATTTACAGGGTGACGAAGAGAGTCAGCAACTGGCGGAACAGGAGCGTCTGGCGGAGGATTTACGTCTGTTATACGTGGCGCTGACGCGTTCGGTGTGGCATTGCAGCATCGGAATTGCGCCGCTGGTAAAGGGAAATCGCAAGAAAGAGGGCACCAGCGATCTGCATAAAAGCGCACTCGGCTTTTTGCTGCAACGCGGTGAGGAAGCCGACAGCGAGCAGTTGCTGGCGATCCTGCAACAGGCTACCGGCCAGGCCATTGCGCTGACCACGGAAACCGTCAGCGATGAGTCGCCGTGGCTGCCTGAAACGCCGGATACTCAGCAGCTCAGCAGTCAGGTGATCACCCGCTCGCTGCGTGATGAGTGGCGCGTCACCAGCTATTCGGGTCTGCAACAGCATGGCCCGGCGATGACGCTGGATCTGCTGCCGCGCTTCGATGTTGATGCCGCAGGCGAGGCGGGCGAAGTCAGTGAGCCAACACTGACTCCGCACAGCTTCCCGCGCGGCGCTTCACCAGGGANNNNNNNNNNNNNNNNNNNNNNNNNNNNNNNNACAGTGGATGGCGCGCATTCTGGCGACACCACTGGAAGACAATGGCGTCAGTCTTAATCAGCTCACGCCGCAACAGAAGCAGGTCGAGTTGCAGTTTTATCTGCCGATTAACGCCATGCTGACCGCGCCTGCGCTGGATCAACTGATACGCCAGCATGATCCGCTGTCGGCACAGGCACCGCCGCTGGCCTTCCATCAAGTGCGCGGCATGCTGAAAGGATTTATCGACCTGGTATTCTGCTGGCAGGGCAAATACTATCTGCTGGATTACAAATCTAACTGGCTGGGTGAGGAGAGCGCTGCCTATACCCCGCAGGCGATGGAGCAGGCGATGATTTCCCATCGCTACGATTTGCAATACCAGCTGTATACTCTGGCGCTGCATCGCTATCTGCGTCATCGGCTGGCTGATTATGATTATCAGCGCCACTTTGGCGGCGTGCTGTACCTTTTTCTACGCGGTGTCGATGGCAGTGCCAGTGATAACGGCGTATTCCGTACCCGCCCGTCGGCGGAGTTTATCGCGGCACTGGATGGCTTGTTTGCCGGAACCACGCAGGAGGCGGCATGTCAGGATTAACCGAACTGCTGCGTCAGGCCAGTGAAAAGCGCCTGCTGCGGGCGCTGGATGTGCAGTTTGCCCAGATGGTGGCAGATGAATCACAACCGGCGCTGATGCTCGCTGCCGCCTGGCTCAGTGCCGAGGCGGGAGAAGGGCATGTTTGTCTGCCGCTGTCGCAACTGACGCCCGCTACGCTGTTTGGCGGGCGGCATCCTGAACTGGCTGAGGCTATCTGGCAGGCCGCAGGCGCACCGCAAGAGTGGTCATCATTGTTACTGGAGAGTGAAGCGGTGAGTGATGGCTCACTTGCCACACCGCTGGTATTACATCAGCAGCGACTGTATCTCAACCGGATGTGGCAGGGCGAAGGCAAGGTGGCGGAGTTTATTGCCGCCGATCCGGCGATTGAACCTCCGGATACCAGCCTGTTACGTGAAATACTGGATCAGCTATTTGGCGAGCAGCCGGATGACTGGCAAAAAATCGCCGCGGCAGTGGCGATTACCCGTAAGATTTCGGTGATTTCGGGTGGCCCCGGCACCGGTAAAACCACGACGGTGGCAAAACTGCTGGCGGCGTTGATCCGTCTGACGCCGGGTGCATTAAGGATTCAGTTAGCGGCGCCTACCGGTAAAGCGGCGGCCAGGTTGACGGAATCACTGGGCAAGGCGCTGGATGGCCTGCAACTGAGCAGTGATGATAAGCAGAAGTTCCCCGCTGAGGCGACGACTTTACACCGCTTGCTGGGCGCACAGCCCAACAGCCAGCGTATGCGCTATCACGCCGGTAACCCCCTGCATCTTGATGTGCTGGTGGTGGATGAGGCGTCGATGGTCGATCTGCCGATGATGGCTAATCTGATTGCCGCGCTGCCAAAACCGGCGCGGGTGATCTTCCTTGGCGACCGCGATCAGCTGGCGTCGGTCGAGGCGGGTGCGGTACTCGGCGATATCTGTCGTTGTGCCGAAGCCGGATACAGCGTTGCGCGCGCCCGGCAGTTGACGCAACTGACCGGTTGCCCGCTGGAAGGTAACGACGACGAAACGGTTTCGCCTGTGCGTGACAATATCTGCCTGCTGCGTAAGAGCTATCGCTTTGACGCCAGCTCCGGTATCGGCCAGCTGGCGCTGGCGGTTAACGCCGGTGATCTGTCCGCAGCGGAATCTGTTTTTAACGCAGGATTTAGCGATATCGAACGCTATCCACTGGCGACCCCCGATGAGTACCAGCAGTTGCTGAATGACTGTGTGGCAGGCTATCGGCCCTATCTGCAACTGGTGGCACAACAGGCCGCACCACAGCAGGTTATGAAGGCTTTTTCCCGCTATCAGCTGCTGTGTGCGCTGCGTGAGGGGCCCTTTGGTGTGGTGGGCTTGAATGAGCGTATCGAGCTGGCTCTGCATCAGAAAGGGCTGATTCAGCGGCCGCCAGCCGCCAGCGGTAAATGGTATGCCGGGCGACCGGTGATGATTGCCCGCAACGATCGTGCATTGGGGCTGTTTAACGGCGATATCGGCATCGCCATGCGCGATGATGAGAACGAGTTAAAAGTCTTTTTCCCGCTGCCGGATGGCACGATTAAAGCGGTGCAGCCGAGCCGTTTGCCGCCGCACGATACCGCTTTTGCCATGACGGTGCATAAATCTCAGGGGTCGGAGTTTGAACATACCGCGCTGGTGTTACCGAATCATTTTCTGCCGGTGCTGACACGGGAACTGGTGTATACCGCCATCACTCGTGCGCGCGACCGTTTGACGTTGTATGCCGATAAAAGCGTCTGGGGGAAGGCGGTGAGAGCGCGTACGCAGCGGCGCAGCGGCTTGCAGCAGCGACTTAGCGGGATGTAGGTGAACCGTTTTCGGCAGGGGCGGCGCAAACGCCGCCCTACGAAACATTACGCTGAAGGCTAGCGCAAATCTGCCATCAGCACCTTTGAACGGCGCTGATAGTTATACATCTGCTTCTTACTTTCCGGCAGCACTTCGATATCCACTGGCGTAAAACCTCGCTCCTGGAACCAGTGAATACTGCGGGTGGTCAGCACAAACAGTTTTTTCAGCCCAATCTGACGCGCCTGTAACGCCACACGCTGTAATAAAGCTTCGCCGCGTGAAGAACTGCGATAGTCGGGGTGAACCGCGACGCAGGCCATTTCGCCAATCTGCTCTTCCGGGAACGGATAGAGCGCGGCACAGGCAATAGTCAGATTATCGCGCTCAATAATGGTGAACTTATCGATCTCCATTTCCAGTTGCTCGCGCGAGCGGCGTACCAGAATCCCCTGTTGCTCCAGCGGACGAATCAGCTCAAGAATACCGCCAATATCATTGATGGTGGCGCGGCGGATCTGTTCGGCCGACTCCATAACGATTTGCGTACCAATACCGTCACGTGAGAACAGCTCCTGCAACAAAGCCCCGTCTTCCTGATAGCTGATTAAGTGGCTGCGACGCACGCCGCTGCGGCAGGCTTTTACCGCACCACGCAGAAAACGCACGGTACCGGAGAGGTAATCGCCGTGGACTTCCTGCGCTTCAATTCGCTGTTGAGCATCATTCGGGAACAGTTCAGAGATAATCTCGCCCTGATCATTGGTGACACCTTGCTCTGAGCAGAAGCCAATCATCTTTTCTGCTTTTAACTTGATCGCCAGCTGGGTCGCCACTTCTTCTGACGTCAGGTTAAAACTCTCGCCGGTGACGGACACCGCAACTGGCCCCATCAGCACAATGGCACCGCTGTCGAGCTGGCGATGGATCGCCTCTTCGTCGATACGACGAATGCGTCCACTGTGGCAATAGTCGACGCCGTCGTCGATGCCCAGCGGCTGCGCGATAATAAAGTTACCGCTGACCACATTAATATGCGCACCCTGCAATGGCGTGTTGTTCAGGCTCATCGACAGCCGGGCGGTGATATCCAGTTGCAGACGACCTGCCGCCTGTTTGACCAGCTCTAACGACTGCGCATCGGTAACGCGGGTGTGCTTATGATAAACCGGTTCAAGTTGATGCTCAGCCAGGTTGGTGTCAATTTGCGGGCGGGCGCCATACACCACCACCAGCCGGATGCCGAGGCTGTGTAGCAGGCCGATATCATTGACGATGCTGGAGAAGTTTTCATGCTCGATCGCTTCGCCACCCAGCATAATGACAAACGTCTTGCCGCGGTGCGCATTGATATAGGGAACGGTATGGCGAAAACCCTGAACCAGCTCAGTACTACGTTCCTTCACGGCCAACCCTCTTTGCATTTTTATTCGGAATTTCTGTATTTTTATTCTTTTATTGCCCGCGATGCAAGAGGCAATTATCCTTAGTTATCACCAGTTACGCGACTTTCCCCCCGCTAATTCTCTGCATTTATTCGCTTTTTCCGGGTGACAGCGTTTAATGGATTCGCTAAAGTTTTTGCCATCCTGGTTTTTTTTGGCTGTTTTTTAGACACACCACAGTAAACTGGAGCGGCATGTCCCAATCAAACTCATTCCTCAGTCGTCGCCGATTGTTACAAAGCGCCGGCGCGGTTTGGCTGCTAAGCGTTAGTCAGGTTGGCATGGCTGCCAGCAGTCATGTGGTTGCGGTGCGCATCTGGCCCTCGTCAACCTACTCCCGCCTGACACTGGAATCTAACGTCCCACTTAAATATAAGCAGTTTGCCCTGAGCAACCCGGAACGCGTGGTCATCGATATCGAAAATCTGCACCTCAATCAGGTAATGAAAGGGGTGGGGAAGCTGGTACTGAATAACGATCCCTGGATTAAAAACGCCCGAGTAGGGCAGTTCGATAAAAATACCGTGCGGCTGGTGCTGGAACTCAAGCGCAGCGTGGCTCCGCGTATTTTCACCCTGCCGCCGGTTGCCGGCATCAAAGATCGTCTGGTGCTCGATCTCTATCCGTCGCAAGGTAATGTGGCAGATGATCCGCTGCTGGCATTGCTGGAAGATTACAATCAGGGCAACCTGGAGAGAACTCAACCTGCCGCCGCGCCGTTACCGGGTAAAGCCGGACGCGATCGACCGATTGTGATTATGCTCGATCCGGGGCATGGCGGTGAAGATCCAGGGGCGATAGGTAAGCATAAGACGCGCGAAAAAGATGTGGTATTGAAGATCGCCCGTCGTCTGAAAGCGCTGATCGACAAGCAACCGAATATGCGGGCGTATATGACCCGCAATGAGGATGTGTTTATTCCGCTGAAAGTGCGTGTCGCCAAAGCGCGTAAGCAGCGCGCCGATCTGTTTGTCTCGATCCATGCCGATGCTTTTACTAACCGTGCCGCGCGCGGTTCATCGGTATTTGCCCTGTCGACCAAAGGGGCGACCTCAACGGCAGCGCGTTTCCTCGCGCAAACGCAGAACGAATCCGATTTAATTGGTGGGGTAAGCCGCAGTGGCGATCGCTACCTCGATCACACCATGTTCGATATGGTGCAAAGCCTGACCATTAATGACAGCCTGAAATTTGGTAAAGAAGTCCTGTCGCGACTGGGTAAGGTGAATCATCTGCATAAACGCACTGTCGATCAGGCGGGCTTCGCGGTACTTAAGGCTCCGGATATCCCGTCGATTCTGGTCGAAACGGCGTTTATCAGTAATCTGGAGGAGGAGCGTAAGCTGCGTACGGCAAAATTTCAGCAGCAGGTTGCAGAATCTATTCTGGCCGGAATTAAGGCGTATTTTGCCAATGGTGGGGCAGTCGCAAGGAAATAGCAAAGAAGGGCGGCGTTTTCGTCGCCTGTGCTGCTGGCAACAATGGGGGAGTGGCGAACGCCAGATACAAAAAAACACCCTTTCAGGTGCTTTAATAGTGGTTGCGGGGGCCGGATTTGAACCGACGACCTTCGGGTTATGAGCCCGACGAGCTACCAGGCTGCTCCATCCCGCGTCCGTGGATGCGCACTATACTCTCCGCGCGTTTTGATGCAACCCATTTTTGAAAAAAAATGGTTTTAATACCGTCTGTTGTCGAATTTTTCCACCATTTGAGGGATTGTTGCACAATATCCGCCGCTCTTTTTATGCCAACGCATTTAAATATGATTTAGCCTTTGCTATCTTCGGCCTGCAAACTGGCGAAATAAGAGAACGCAATGAAAGGATGTTGGGCAAAGTATGCAGTGACCGGCGCATTATTCGCGCTACTGGCGGGATGCTCGTCAAAACCCACTGACAGAGGACAACAGTATATAGATGGAAAACTGGATCAACCGCTGGCGCTGGTAAATCAGCCAAATGCCAAAGGTCGTCCGGTGAATGGTAAAGACTTTGTCGATCAGGTTGGTGAAATCAAATCGGCTTCGCCGCGCATGTTCGCTCGCCAGAACAGTACCTACAGTTCAATTGAAAGCTGGTTAATGTCGGGCGGCGATACCCGTCAGCTACGCCAGTTTGGTCTTGATGCGTTCCAGATGGAAGGTGTCGATAACTACGGTAACGTGCAATTTACCGGTTACTACACGCCGGTGATCCAGGCGCGTTATACCCGTCAGGGCGAATTCCAGTATCCGCTGTACCGTATGCCGCCACGCAGTAAAGGTCGCAAGCTGCCGAGCCGTGCGGAGATCTATGCCGGTGCGCTCGACGATCGCTATATCGTCGGATACAGCAATTCGCTGATTGATAACTTTATGATGGATGTGCAGGGTAGCGGCTACGTCGACTTTGGCGATGGTCGTCCGCTGATGTTCTTTGGCTACGGCGGAAAGAACGGGCACGGTTACTACAGTATTGGTAAGACATTGATCGATCGCGGCGAAGTGAAGCGTGAAGATATGTCGATGCAGGCGATTCGCAAATGGGCTGATGAACACAGTTCTTATGAAGTGCGGGAATTGCTGGAAACCAATCCGTCATTTGTGTTCTTCAAACCTGAAAACTTTGCGCCGGTGCGTGGTGCCAGTGCGGTGCCATTAGTGGCGAAGGCTTCGGTGGCTGCCGATCGCTCACTGATTCCGCCAGGCAGTGTGTTGCTGGCCGAAGTGCCGCTGCTCGACAATAACGGTAAGTTTACCGGCAAATATGAGATGCGTGTGATGGTCGCGCTGGATGTTGGCGGCGCGATCAAAGGCCAGCACTTTGATATCTATCAGGGTATTGGGCCGGATGCCGGTCATATGGCGGGCTTTTTCAACCATTACGGTCGCGTCTGGGTGCTGCGCGCAGCACCCGGTGCCGGTACGAGTCTGTTCAGCGGCAGCTAAAACGGCAATAATGGTGCAATGCTGACTGGCACGAACCATTACACTCTCCTTTAATTGCGGGTCAGTTCTGGCCCGCAATAATTAATATCCCGATTTATCGATTTTAACCAGGGTAGATTCATGACTTCTCTTTCCGACGCCTGGCTGCAACGCTTTGGCGGCACCGCACGTTTATATGGTCAGCATGCATTGCAGCTGTTTGCCGAGGCGCATGTCTGTGTGATTGGTATTGGCGGCGTTGGTTCCTGGGCGGCAGAGGCGCTGGCGCGTACCGGTATTGGCACCATTACCCTGATTGATATGGATGATGTCTGCGTCACCAATACTAACCGTCAGGTGCATGCGCTGCGTGATAACGTCGGCAAAGCGAAAACGGAGGTAATGGCGGAACGTATTCTGGCGATTAACCCTGAGTGCCGGGTGATTTGCATCGATGACTTTATTACTGCCGAAAATACCGCCGAGCTGATGAGCGGCGGCTTTAGCTATGTGATTGATGCTATCGACAGTGTGCGGCCAAAAGCCGCGCTGCTGGCCTGGTGTCGCCGTAATAAAATGCCGCTGGTGACCACCGGTGGTGCCGGTGGTCAGATCGATCCGACCCAGATTCAGGTGGCCGATCTGGCCAAAACCATTCAGGATCCGCTGGCTGCCAAACTGCGCGAGCGACTGAAACAGGATTTCGCCATCGTTAAAAACAGCAAAGGTAAGCTGGGAATAGACTGTGTGTTTTCGACCGAAGCGCTGGTGTATCCGCAGCCGGACGGAACCGTATGCGCATCACGTAGCACCGCCGAAGGACCGAAAAGAATGGATTGCTCAGCCGGATTTGGTGCGGCGACCATGGTCACGGCAACCTTTGGTTTTGTTGCCGTTTCCCATGTGCTGAAAAAGATGATGGCCAGGGCCGCACGTCAGGCGTGAGGCTCAAAGCGCGCGGTCAGGCTGCCGCGCGTTTTACTGCATCCGCTAATGCCTGCAAACCGCTGCTGCGCGAACTGCTTAACTGCTGACGCAGACCAAGCTGGTCAAACAGCGCCAGCGGGTCGCTGTCACGCAGTGTGGCGGCGGATTGCCCTTCAACAGCAGTCAGCAGTACCGCCAGTAATCCCCGTACGATGCGGCCTTCACTGTCACCATAGAAATGCAGTGTGCCATCGGCGTTTAGCTGATGACCCAGCCAGACCCGGTTTTCACAGCCGCTTAGCTCAATATCAGCGTTCTTTAATTCAGCCGGTAACGCGGGCAGCTGTTTGCCGAGTAAGATCAACTGACGATAGCGATCTTCCCATTGATGAAAAGTGGAGAATGTCTCCTGCAAGCTGGCGACGGTAATGACGTCGCCAAACGGATGGGGTGCCAGTGGTGCTGAACTCATCATTAATCTGCCAGTAAAGTGATAGCGGTATGCATAGCGACGATCAGCGCATCGACATCCTGCAAAGTGTTATACGGAGCGAACGAGGCGCGCAGCGTGCCGCTGACGCCCAGCGCGTTCATCAGTGGCTGAGCGCAGTGCTGACCGGCGCGCAGCGCAATGCCACTCTCTGCCAGTAGCGTCACCAGATCGCTGTGGTGAATGCCGGCAATATCAAAAGCCAGCACGCTGGAACGGCTGCTGCGATAACTGCGAAACCCGCTAAACTCGGCCAGACGCTGTTCGGCAAGGCTGGCGAGTCCACAGCTCCACTCTTCTGCTGCACGGATATCGACGTCAGCCAGCCACTCCAGTGCTGCGCTCAGGCCAATGACTCCGGCGACATTCGGCGTGCCAGCCTCGAAACACCAGGGGGCGGGCTGAGCGGTAAAACCGTCAAATGAAACCTCAGTCAGCATTTTGCCACCGCCCTGCACCGGCTGCATCTCTGCCAGCAATTCAGGGCGGGCGTATAACGCGCCGATGCCCATCGGGCCATAAAGTTTATGTGCCGAGAAAGCATAAAAATCGATATCCAGCGCCTGCACATCCGGCGGGTTGTGCACCACTCCCTGGGCACCGTCGATCATCACCGGCACACCGGCTTGATGGGCGA", "alphabet": "DNA"}, "features": [{"location": "[0:453](+)", "type": "CDS", "id": "<unknown id>", "qualifiers": {"locus_tag": ["ctg13_1"], "transl_table": ["11"], "translation": ["VYRGGVSPTVGQDRLPGWGQSSMLINRAIEQGAEPENYLFDVDRFIHPSGKREAEPAIQPVRSFFSRLTKECGFKVTPHRFRHTLATEMMKSPDRNLAMVKGLLGHRSVSTTMEYIEMDLEVTGQALENELSLYMDVLTVREEEASHILT"]}}, {"location": "[765:945](+)", "type": "CDS", "id": "<unknown id>", "qualifiers": {"locus_tag": ["ctg13_2"], "transl_table": ["11"], "translation": ["MLFSRMRTDCTLFHQFAAKKASYGSMIRRLQRLFSTLNGRVGEPLNILSQKFTILHKFA"]}}, {"location": "[1419:3561](+)", "type": "CDS", "id": "<unknown id>", "qualifiers": {"locus_tag": ["ctg13_3"], "transl_table": ["11"], "translation": ["MTTLKIAASAAVAANLHTQRDVVTLDSTDFTDVAAVVVSVADSRSGVLALLRHTGFNLPVFIALEGNEQAQALPEVTGLLNGDAESYAQLEAAAAQYEAALLPPFFDTLTKYVAMGNSTFACPGHQGGAFFKKHPAGRQFFDFFGENVFRADMCNADVKLGDLLIHEGSAKHAQKFAAKVFNADKTYFVLNGTSSANKVVTNALLTRGDLVLFDRNNHKSNHHGALIQAGATPVYLETARNPFGFIGGIDAHCFDERYLRKQIKQIAPERAGEARPFRLAVIQLGTYDGTVYNARQVVDRIGHLCDYILFDSAWVGYEQFIPVMEACSPLLLDLNENDPGIFVTQSVHKQQAGFSQTSQIHKKDNHIRGQQRFCSHKRLNNAFMLHASTSPFYPLFAALDVNAKMHQGAAGRRLWHECVTLGIDARKAILATCEMIKPFLPDSVDGKPWQEAPTETIAADTRYFSFAPGAQWHGFDGYARDQYLIDPCKLLLTTPGIDAATGEYAAFGIPATILANYLRENGVVPEKCDLNSILFLLTPAESAEKMAHLVAMLAQFEQHVKQDALLCDVLPTVYRKNAARYQGYTLRRLCQEMHDLYVSYGVKDLQKAMFRQESLPKVAMNPQDANIEFIRGNVELVPIAQAEGRIAAEGALPYPPGVLCVVPGEVWGGAVQRYFLALEEGINLLPGFSPELQGVYAEADASGVKRLCGYVMM"]}}, {"location": "[3595:4231](-)", "type": "CDS", "id": "<unknown id>", "qualifiers": {"locus_tag": ["ctg13_4"], "transl_table": ["11"], "translation": ["MENQEGMSLTSTRARTRRLLIDTAMQMFDGGAFPSISEVAQAAQLSRATAYRYFPTQSALVAAIVSETLSPINSWQPTKQEATARIDELLTFAFPRMLQHEGTLRAALHLSLTQWAQSQSQDAVPIKERLVRGNRKLLLQKVVEPLSAELPPELMQRVLHSLSLVYGSEIFLVMKDIWGCDNQELQDVAKWMAKAIVRQAREDAQSAAASA"]}}, {"location": "[4524:5745](+)", "type": "CDS", "id": "<unknown id>", "qualifiers": {"locus_tag": ["ctg13_5"], "transl_table": ["11"], "translation": ["MKKKNGFIYAVATADTKGMELYFVRDLIANSGAKVVTVDLSTQTLSTASFADFSAESIAAFHPQGTAAVFCGDRGRAIDAMATAFEIFLSQRDDVAGVIGLGGSGGTALITPAMQALPVGVPKLMVSTMASGDVSGYVGASDINMLYSVTDVAGLNRISRQVLGNAAHQIAGAVLFEVPADESDKPALGLTMFGVTTPCIQAVSQSLAEDYNCLVFHATGSGGKAMEKLADSGMLSGVLDLTTTEVCDLLAGGALACGEDRFDAIANSRVPYVVSCGALDMVNFGHPSTIPAKYADRLFYHHNAQVTLMRTTPEENVAIAKWIAAKLNRCAGEVRFLIPEGGFSALDAVGQPFWSPEANQAFITTLEAELLQTEQRKIQRLPYNINHPLFAEAAVAAFRGLIAKEK"]}}, {"location": "[5747:6578](+)", "type": "CDS", "id": "<unknown id>", "qualifiers": {"locus_tag": ["ctg13_6"], "transl_table": ["11"], "translation": ["MPGFNRQELLARFRAMIARREPIIGGGAGTGLSAKCEEAGGIDLIVIYNSGRYRMAGRGSLAGLLAYGNANEIVVDMAKEVLPVVKNTPVLAGVNGTDPFCQFDKFLDDLKALGFSGVQNFPTVGLIDGNFRANLEETGMGYGLEVEMIRLAHQKNLLTTPYVFNQQDAVAMTQAGADIIVPHMGLTIGGNIGAETALKLEDCVPLINQWAQAARAVREDVIVLCHGGPISTPEDAQFILDNCPLCDGFYGASSMERLPTEVALTDTTKQFKNIKR"]}}, {"location": "[6649:7726](-)", "type": "CDS", "id": "<unknown id>", "qualifiers": {"locus_tag": ["ctg13_7"], "transl_table": ["11"], "translation": ["MKKIIALLVIAPLLISCSGNKKTTSHEEWVKDTNGFDILMGQFAHNIENIWGINEVLIAGPKDYVKYSDQYYTRSHINFDAGSITIETIAGTNPTASLRQAIITTLLIGDDPGNVDLYSDANDIQISKEPLLYGQVLDNTGQPIRWQGRAGNFADYLIQNKLQRRTSGMHVIWSVTIPMVPNHLDKRAHKYLPMVRKSAEKYGVDQSLILAIMQIESSFNPYAVSHADALGLMQVVQHTAGVDVFRMKGKWGKPSRSYLFDPENNIDTGTAYLAILQNSYLSGISNPTSRRYAVITAYNGGAGSVLRMFSSDKNTAFSKINALSPGDFYQTLSTNHPAAESRRYLVKVSKAQNGYRRY"]}}, {"location": "[7775:8048](-)", "type": "CDS", "id": "<unknown id>", "qualifiers": {"locus_tag": ["ctg13_8"], "transl_table": ["11"], "translation": ["MSRTIFCTFLQRDAEGQDFQLYPGDIGKRIYNEISKEAWSQWMAKQTMLINEKKLSMMNPEDRKQLEQEMVKFLFEGKEVHIEGYTPPEE"]}}, {"location": "[8047:9187](-)", "type": "CDS", "id": "<unknown id>", "qualifiers": {"locus_tag": ["ctg13_9"], "transl_table": ["11"], "translation": ["VLEFLPDCRVITEKFLPMMQAQQFAQQVLDWYQRFGRKTLPWQQEKTPYKVWLSEVMLQQTQVATVIPYFERFMARFPTVTDLAAAPLDEVLHLWTGLGYYARARNLHKAAQQVVGLHGGKFPETFEAVADLPGVGRSTAGAILSLSLGQHYPILDGNVKRVLARCYAVDGWPGKKDVEKKLWNISELVTPTVGVSQFNQAMMDLGAMVCTRSKPKCEICPVNLSCVAYANGSWAKYPGKKPKQTLPERTSWFLLLQRGNGVWLEQRPPVGLWGGLFCFPQFTSEEELQQWLKARGIKGSKPEQRIAFRHTFSHFHLDIVPMWLELPSASGAMDEGAGLWYNLAQPPSVGLAAPVERLLQELRQPQQMTLNTRAIQEEE"]}}, {"location": "[9290:10010](+)", "type": "CDS", "id": "<unknown id>", "qualifiers": {"locus_tag": ["ctg13_10"], "transl_table": ["11"], "translation": ["MINDVISPEFDENGRAMRRIRSFVRRQGRLTKGQQHALDNYWPVMGVEYQALPVDLVDLFGREGPVVLEIGFGMGASLVTMAGNNPQQNFLGIEVHSPGVGACLGSAHEAGVDNLRVMCHDAVEVLENMIPDNSLRMVQLFFPDPWHKARHNKRRIVQVPFAELVMRKLKLGGTFHMATDWESYAEHMLDVMSSIEGYQNQSADNTYVPRPESRPLTKFEQRGQRLGHGVWDLMFERVK"]}}, {"location": "[10009:10336](+)", "type": "CDS", "id": "<unknown id>", "qualifiers": {"locus_tag": ["ctg13_11"], "transl_table": ["11"], "translation": ["MATQRSRRLRKKMHLDEFQELGFSVNFTFEEGTSEAEIDSTVDALINEVIEPNGLAFDGSGYLQWEGLICLEKIGKCTEEHQEQVRKWLNERQLKDVRVSELFDVWWD"]}}, {"location": "[10390:11110](+)", "type": "CDS", "id": "<unknown id>", "qualifiers": {"locus_tag": ["ctg13_12"], "transl_table": ["11"], "translation": ["MIRKALIVALLMAAGQAQAAYECSVKPQDDVVIKPQSVQVVGANGNMVISPEGNVQFNGKQVDIDAATRQKAIDYQNALRRDLPWVDQGATQRLEKGRVALDKVIVEKLGSDSNVRSRLTSLNSQLKQQMNRIIEHRNDGLTFHHQAIDQVRQDGERLVQNAMGGVVQDSLNEMGKKPSGGSDNPLQAIMGNLGGLQQAIQAEWRNQEQDFQNFGHEVCNRVTTLETQRKGVLAAVKSS"]}}, {"location": "[11356:17167](+)", "type": "CDS", "id": "<unknown id>", "qualifiers": {"locus_tag": ["ctg13_13"], "transl_table": ["11"], "translation": ["MTIQQAAANTSTSRYQMQTEASRQDSGYPSVPPVAFANLVNAVAAARVGGQEWTQDESIGELAARCFRLSPPLMNWLNREIGLALSTPQAGSPVTLTAMTGKADLTEHEAGMLAGKLEECFLFGLEQPAVDEPLDHAGQGMSGGLKPLEKQLITDRLAVLDEYDREKSNPTLYTRHTLADEWLKMKDVVLIGHAGPLPEAAVENHVMAVPPAILYLVEEAQQGIRVLEEGFRREWTGKLEEGVSDYLAGRVQATVEATGQALAESMTALRAAARPEMAEAARYAQQESGVLKMMARDVMNLLGPGAVMKLLDKPAIKEMETFLSSLDENDPGAEEKPETEHKLREKMTEMLAGQLKAAAEKNPQLAKGLKVITEKSVKEYQKKNRSSLALAACNLQHAIDKSARLRSSLKTAMNQQLRADSVNLMATLEGSERTLKKAFAEIEHFRPGMLENLNTLGTLAQRMINDSSMGNYFSKKLQGLKNAASSTGTAVNGMRKKLDAILYRKIDKHFPVSGDITPAQKTELSTLMISLDNAADQIRSVARPLQDAAERLQRVLKRDNNTAMDSDRLIQLAAIKARQPVSDTEKKAGTVLGVALDIALGNESNLVRLEEKVQKTQDEFSALTAEVRKTLPYLKEQFAVELGLAIEEMRRSFSGHPRATEYIQLTEGMAQAFSIRLDKLEKKIDEAEKTGSKDLEQAASRMAAVAKEMAGEAEVLSQNIRLITAKELGAEYGYNHYEKNMVRNLIDLVDELSNDDPEKEKETLKYLVSTLSAGDRTVLRRENDPGNSVLLAGMRQELFNILNEVQRRPPTAKDLVAQTIPIKDQLLKKATEKTVSGVVSTAMSAMVGADLIADITRNAARTITGSRLVRPGNLLRSTQLYDGYKGLDGVRKATQPSQRPQDYLHGKMADRAAAGFGLSLLSLALPGPIALPVTLIPTVINALKNPKKFLDTVAGVLPMEVAFTSIYESARTAINTAAAALNAAENHDTAGKNQARKAAPDRLSAQLQSDLAQHLQERNEEVQEENEPKRAKKTKRSIGYLLPDSQESELFFNSERRRILQQDKNLTPLQVESAIVDYKSAVSKYRELNKKSAPVHELDAAKRNLFKAADTLEIIRNNLEEREKIRASLPEEQLTSQAGDYFKSIQKGYNIRSGDNLSPLKYARNYLSNIINGFKKEDRGGIDSPDTEIMLISERDLSEHKFTLLDIATGKIDTGKYRFPRNFVEKHPTSVSLLVKLKLITITPGSELYTVYNKNAPGIKIVFGPGPGFMIRSLGDDMLKRYELEINALRSDAASVNAMDNFYESNFKITAAELEKAPELKAFRALLEDFRYGKREAQHLVLDGSTLSEVICFSIKSESGTDKILAMDINGSHIVIENTQQGLKNVENQKWIVSHLNGSKQYQYRDDARRAGAFQYRERSTAPLDNLVATSSMAKKYSRPYSPLTTRELTDTGKETFSVVCQRSTEDMNAMIKTYAEYLVDSFIDFSSLFAGMAISAGLASVGLSPAVLFLVQLAASAGTTVAKELLKAALKDNRAEVENILRSLPEGVLAGMITDTGITLGAGLAAKVAKSAKLTMMFESPAREGLRDFAVTYGGAAASNEIANAMSSNSDSGSVNTQSELKIIPLAKLPKSDTLDTSSKGVVIGNVYIVSKPVGIFDICRDLGISVEKFVGLELANEDRITDSMNIKANTVLVIPDSVLEESRFSSRKGESSPGKIKGNEYVVSTNTNLNAISRSLNIEPQQVYLICLLNGIVDPNNIPSDSKLIIPDIIMQQYPLQISESTASIPDTAPPLKEFKTQFGQIKGNELIILKSASNYMISNDLKLSLDSDLSPSERIERHRLLKELRAANPNFKATWTFTVGTKLTLPDTVLQYYLQKTGQNAAGNADTAAQQNIGPFVAENINTQPQPQPQPXXXXXXXXXXXTTARSAVTGSG"]}}, {"location": "[17351:17483](+)", "type": "CDS", "id": "<unknown id>", "qualifiers": {"locus_tag": ["ctg13_14"], "transl_table": ["11"], "translation": ["MFNSYPFLLFSSEIKAGTELILPDEVLQNYHQQAGQRFANQNS"]}}, {"location": "[17645:18782](-)", "type": "CDS", "id": "<unknown id>", "qualifiers": {"locus_tag": ["ctg13_15"], "transl_table": ["11"], "translation": ["MANRPPLSLYIHIPWCVQKCPYCDFNSHALKGEVPHEEYVRHLLADLDNDLPLTGGREVGTIFIGGGTPSLLSSEAMMMLMDGVRARLPLSPTAEITMEANPGTVEADRFSGYQRAGINRISIGVQSFSPEKLQRLGRIHGPEEAKRAAHLAADLGLRSFNLDLMHGLPDQSLEEALDDLRQAIALNPPHLSWYQLTIEPNTLFSSRPPVLPDDDALWDIFEQGDKLLTAAGYQQYETSAYAKPGYRCEHNLNYWRFGDYLGIGCGAHGKLTQEDGRIIRTTKTRHPRGFMAGKYLDRQHEVADSEKPFEFFMNRFRLLEAAPREEFSRFTGLDESVIRPQIDEALAKGYLTETPDNWQITEKGKLFLNSLLELFLAE"]}}, {"location": "[18774:19368](-)", "type": "CDS", "id": "<unknown id>", "qualifiers": {"locus_tag": ["ctg13_16"], "transl_table": ["11"], "translation": ["MQKVVLATGNPGKVRELADLLAAFGLDIVAQTDLGVESAEETGLTFIENAILKARHAAHITGLPAIADDSGLAVDALGGAPGIYSARYAGEDASDRQNLEKLLTALQDVPDEQRQAQFHCVLVYLRHAEDPTPLVFHGSWEGVITRAAAGEGGFGYDPIFSVPALGKTAAELTKEEKRALSHRGKALTLLLEAMRNG"]}}, {"location": "[19396:19951](-)", "type": "CDS", "id": "<unknown id>", "qualifiers": {"locus_tag": ["ctg13_17"], "transl_table": ["11"], "translation": ["MLTLTFLVKTLIDLYVMVLLLRIWMQWSRCDFYNPLAQFIVKITQPVVKPLRRIIPAIGPVDTASLLLAFVLTTLKYPILLLIQVGAFSVDPMNLLVGLLSLVKSAGYLVFWVIIIRSLMSWISQGRGAVDYVLIQLTEPLMAPIRRILPAMGGIDFSAMVVILILYMFNYLGMDLFPGLWYLL"]}}, {"location": "[19959:20673](-)", "type": "CDS", "id": "<unknown id>", "qualifiers": {"locus_tag": ["ctg13_18"], "transl_table": ["11"], "translation": ["MISIQQNLQEVRQRISAAAERCGRDPAEVTLLAVSKTKPASAVEEAVAAGQIAFGENYVQEGVDKIQALAAYPQLVWHFIGPLQSNKSRLVAENFAWCHTVDRLRIATRLNEQRPAGLAPLNVLIQINISDEQSKSGIMLDALPELARQIAQLPRLQLRGLMAIPAPESDYARQLAVCQQMADALAQLKQHYPSVDTLSLGMSDDMDAAIAAGSTMVRIGTAIFGARDYANATHNNN"]}}, {"location": "[20688:21738](+)", "type": "CDS", "id": "<unknown id>", "qualifiers": {"locus_tag": ["ctg13_19"], "transl_table": ["11"], "translation": ["MDMEEIVALSVKHNAADLHLCSGHSPQWRCQGRLGAVPGQKKISAAALESLVMGWLDTSQRAFLESTGHVDFALTLASGTRLRANLFQQRHGLSLALRLIASQCPPLEQLGLPDIIPSLLQQQDGLILITGATGSGKSTTLAAMIDALNRQRDLHIITLEDPIEFIHNSQQSLIQQREIGQHCSSFHEGLRAALREDPDVILLGELRDSETIRLALTAAETGHLVLATLHTRSATQAVDRLVDVFPAEEKNLVRCQLAGSLKAVIAQRLVAANNAGRVALFELLVSTPAVANMIREGKTHQLPGLLQTGMQSGMCTFEQSLRQRIAAGLVAAEGEGPTAVNDSRTSFPG"]}}, {"location": "[21706:22123](-)", "type": "CDS", "id": "<unknown id>", "qualifiers": {"locus_tag": ["ctg13_20"], "transl_table": ["11"], "translation": ["MSAMTMLSFDFGTKSIGVAVGQQLTGTARPLTAIKAQDGIPDWNLIERLLKEWQPDLVVVGLPLNMDGTEQPLTARARKFANRLHGRFGVPVELHDERLSTVEARADLFARGGFRALTKGSVDSLSAVIILESWFENH"]}}, {"location": "[22122:22686](-)", "type": "CDS", "id": "<unknown id>", "qualifiers": {"locus_tag": ["ctg13_21"], "transl_table": ["11"], "translation": ["MNLQHHFLIAMPALQDPLFKRSVVYICEHNDEGAMGLIVNKPMENLTVDGILTKLKISPTPRDPAARLDKPVFAGGPLAEDRGFILHSAQRTFSSSIRVSDNTVITTSRDVLESLGTPEQPEQVMVALGYCAWEKDQLEGELLENAWLTTPANSNILFHTPIAERWREAAKSMGIDIHNITSEAGHA"]}}, {"location": "[22780:23725](-)", "type": "CDS", "id": "<unknown id>", "qualifiers": {"locus_tag": ["ctg13_22"], "transl_table": ["11"], "translation": ["MIKLGIVMDPITSINIKKDSSFAMLLEAQRRGYEIHYMEMNDLYLRAGEGRARTRILSVEQNYDKWFEFGSEQDIALSDLNVILMRKDPPFDTEFIYATYILERAEDKGTLIVNKPQSLRDCNEKLFTAWFAELTPDTLVTRNAHQIREFWQQHGDIILKPLDGMGGASIFRVKQEDPNLSVIIETLTEHGNFYCMAQNYLPAIKDGDKRVLVVDGEPVPYCLARIPKSGETRGNLAAGGRGEARPLSESDWEIARRVAPTLKAKGLIFVGLDIIGDKLTEINVTSPTCIREIEAAFPISITGMLMDAIEQRLA"]}}, {"location": "[23845:24577](-)", "type": "CDS", "id": "<unknown id>", "qualifiers": {"locus_tag": ["ctg13_23"], "transl_table": ["11"], "translation": ["MRIPRIYHPDALQVGNEIALFEDAANHVGRVLRMNSGQALELFDGSNLTFAAEIIQADKKNVRVKIVSSRADSRESPLHLHLGQVMSRGEKMEFTIQKSIELGVNVITPLFSERCGVKLDAERLAKKIQQWQKIAIAACEQCGRNTVPEVRAAMTLEAWCAEADSGLKLNLHPRAQHSINTLPQPVERVRLLIGPEGGLSASEIAMTAEQGFTDILLGPRVLRTETTALTAMTALQVRFGDLG"]}}, {"location": "[24655:25369](-)", "type": "CDS", "id": "<unknown id>", "qualifiers": {"locus_tag": ["ctg13_24"], "transl_table": ["11"], "translation": ["MSRKIISTLALTLLLSPFSAQSLNLDNYHQNNFQQAKTYAAQINADAPGSFYCGCKINWRGKKGIPDLSSCGYQVRKNANRAQRIEWEHVVPAWQFGHQRQCWQNGGRKNCSKDPLYRRIETDLHNLQPAIGEVNGDRGNLMYSQWNGGEQQYGRCEMKVDFKNKQAEPPARARGAIARTYFYMRDQYQLQLSRQQTQLMTAWNKQYPVTKWECERDKRIARVQGNHNPYVQQACQR"]}}, {"location": "[25488:25959](-)", "type": "CDS", "id": "<unknown id>", "qualifiers": {"locus_tag": ["ctg13_25"], "transl_table": ["11"], "translation": ["MRALRNKLQLANQRLERDYPEPKLVYQQRGTAAGTAWLQNWEIRLNPVLLLENQQAFIDEVVPHELAHLLVWKHFGRVAPHGKEWKWMMEQILDVPAQRTHQFEVSSVRSRTFPYRCGCQQHQLSVRRHNRVLRGESEYRCLHCGDILKAGDFLNS"]}}, {"location": "[26081:27479](-)", "type": "CDS", "id": "<unknown id>", "qualifiers": {"locus_tag": ["ctg13_26"], "transl_table": ["11"], "translation": ["MPGNTHKSRTSNKAMTLFVCFLAALAGLLFGLDIGVIAGALPFIAKDFNVTSHQQEWIVSSMMFGAAVGAIASGWMSSSLGRKKSLMAGAILFVIGSLWSAFAPNPEMLIVARVLLGLAVGVASYTAPLYLSEIAPEKIRGSMISLYQLMITIGILGAYLSDTAFSYTGNWRWMLGVITIPALLLLVGVFFLPNSPRWLAAKGNFRDAQRVLDRLRDTSEQAKRELDEIRESLKIKQSGWSLFKDNSNFRRAVFLGVLLQVMQQFTGMNVIMYYAPKIFEIAGFANTTQQMWGTVIVGLINVLATFIAIGLVDRWGRKPTLTLGFLVMAAGMGILGTMLHIGIHSEAAQYFAVAMLLMFIIGFAMSAGPLIWVLCSEIQPLKGRDFGITVSTTTNWIANMIVGATFLTMLNTLGNANTFWVYAGLNLFFILLTLWLIPETKGISLEHIERNLLSGKKLRDIGSRD"]}}, {"location": "[27973:29125](-)", "type": "CDS", "id": "<unknown id>", "qualifiers": {"locus_tag": ["ctg13_27"], "transl_table": ["11"], "translation": ["MAKHLFTSESVSEGHPDKIADQISDAVLDAILEQDPKARVACETYVKTGMVLVGGEITTSAWVDIEEITRNTVREIGYVHSDMGFDANSCAVLNAIGKQSPDINQGVDRADPLEQGAGDQGLMFGYATNETDVLMPAPVTYAHRLVQRQSEVRKNGTLPWLRPDAKSQVTFQYDGGKIVGIDAVVLSTQHAEEIGQKDLQEAVMEEIIKPVLPTEWLNDSTKFFINPTGRFVIGGPMGDCGLTGRKIIVDTYGGMARHGGGAFSGKDPSKVDRSAAYAARYVAKNIVAAGLADRCEIQVSYAIGVAEPTSIMVETFGTEKISTEQLTLLVREFFDLRPYGLIQMLDLLHPIYRETAAYGHFGREHFPWEKTDKAALLREAAGL"]}}, {"location": "[29988:31965](+)", "type": "CDS", "id": "<unknown id>", "qualifiers": {"locus_tag": ["ctg13_28"], "transl_table": ["11"], "translation": ["MSDDMKTIKGSSAGEQGVLRSMQEVAMSDQDASKMLRTYNIAWWGNNYYDVNELGHISVCPDPDVPEARVDLAKLVKEREADGQRLPALFCFPQILQHRLRSINAAFKRARESYGYKGDYFLVYPIKVNQHKRVIESLINSGEPLGLEAGSKAELMAVLAHAGMTRSVIVCNGYKDREYIRLALIGEKLGHKVYLVLEKMTEVKLVLEEAERLNVVPRLGIRARLASQGSGKWQSSGGEKSKFGLSATQVLQLVEIMREAGRIDSLQLLHFHLGSQMANIRDIATGVRESARFYVELAKLGVNIECFDVGGGLGVDYEGTRSQSDCSVNYGLNEYANNVIWAIGDACEEHNLPHPTVITESGRAVTAHHTVLVSNIIGVERNEFSVPQAPNADSPRPIVSMWDTWQEMHEPNNRRSLREWLHDSQMDLFDIHSGYSQGTYDLIQRSWAEQLYLSICHYIQQHLDPSNRAHRPIIDELQERMADKIYVNFSLFQSMPDAWGIDQLFPVLPLEGLDKSPERRAVLLDITCDSDGTIDHYIDGDGIATTMPMPHYDVENPPMLGFFMVGAYQEILGNMHNLFGDTEAVDVFAFPDGSVEVQLSDEGDTVADMLEYVQLDPKELLTHFRNQVKQTDLDEELRAQFLEEFENGLYGYTYLEDE"]}}, {"location": "[32059:32986](+)", "type": "CDS", "id": "<unknown id>", "qualifiers": {"locus_tag": ["ctg13_29"], "transl_table": ["11"], "translation": ["MINNTLGHEYDNSLVSNAFGFMRFPVNFQPYDADAEWVITGIPFDAATSGRPGSRLGPNAIRQISTNLAWEGCRYPWNFDLRKRLKVIDCGDLVYAFGDSQDLTDKLQAHAEKLLANGKRMLTFGGDHYITLPLLRAHAKYFGKMALVHFDAHTDTYSNGAKFDHGTMFHHAPAEGLIDPDHSVQIGIRTEFDKDLGYHVLDAAQVNDRSVDDILAQVKQIVGDMPVYLTFDIDCLDPAHAPGTGTPVIGGLTSDKALKLVRGLQGLNIVGMDLVEVAPGYDQSDLTALAAATLALDMLHVQAVNKGE"]}}, {"location": "[33030:33783](-)", "type": "CDS", "id": "<unknown id>", "qualifiers": {"locus_tag": ["ctg13_30"], "transl_table": ["11"], "translation": ["MKIRTSVMALSVAALFSGCQNFDSNSLMQSGAQAYQAATLSDAQVKELSVESCQKMDSEAQIAPASSEYSKRLDKIATSLGDNINGTPANYKVYLTKDVNAWAMANGCIRVYSGLMDMMTDNEVEGVLGHEMGHVALGHTRKAMQLAYATTAARTAASAAGGIAASLSQSQLGDLGAQLVNAQFSQTQESQADDYSFDLMKQRKINPNGLVTSFEKLAKLEGSHQSSMFDSHPSSESRAEHIKARIAAEK"]}}, {"location": "[34067:36059](+)", "type": "CDS", "id": "<unknown id>", "qualifiers": {"locus_tag": ["ctg13_31"], "transl_table": ["11"], "translation": ["MPSRKELANAIRALSMDAVQKAKSGHPGAPMGMADIAEVLWRDYLNHNPTNPQWADRDRFILSNGHGSMLIYSLLHLSGYDLPMKELENFRQLHSKTPGHPEFGYTVGVETTTGPLGQGIANAVGFAIAERTLAAQFNREGHDIVDHNTYVFMGDGCMMEGISHEVCSLAGTLKLGKLVAFYDDNGISIDGHIDGWFTDDTAKRFESYGWHVVRGVDGHDAEAIKAAIEEAKSVSDKPSLLMCKTVIGFGSPNKAGTHDSHGAPLGDDEIALTRKQLGWEHAPFVIPQDIYGQWDAKEAGQAKEAAWNDKFAAYAKAYPELAAEFTRRSVNALPENWQAESQKYIEQLQANPAKIASRKASQNAIEAFGKLLPEYLGGSADLAPSNLTMWSGSKPINEDLAGNYIHYGVREFGMTAIANGISLHGGFLPYTATFLMFVEYARNAARMAALMKIRQVMVYTHDSIGLGEDGPTHQPVEQLASLRVTPNMSTWRPCDQVESAVAWKYAIERQDGPTALIFSRQNLAQQDRTAEQLANVARGAYVLKDCAGQPELILIATGSEVELAVGAYDRLTAEGRKVRVVSMPSTDAFDKQDAAYRESVLPKAVSARVAIEAGIADYWFKYTGLNGAIVGMTSFGESAPAEKLFDLFGFTVDNVVAKAKELI"]}}, {"location": "[36396:37416](+)", "type": "CDS", "id": "<unknown id>", "qualifiers": {"locus_tag": ["ctg13_32"], "transl_table": ["11"], "translation": ["MTVRVAINGFGRIGRNVLRALYETGRRAEITVVAINELADATGMAHLLKYDTSHGRFAWDVRQERDLLTVGDDTIRLLHLADIDALPWRELNVDVVLDCTGVYGSRADGEAHLQAGAKKVLFSHPGGNDLDATVVFGVNEKALLSSDRIVSNASCTTNCIIPVIKLLDDAFNIESGTVTTIHSAMHDQQVIDAYHPDLRRTRAASQSIIPVDTRLAAGITRIFPKFNDRFEAIAVRVPTINVTAIDLSVSVRDAVTACQVNALLQNASEGAFNGIVDYTELPLVSIDFNHDPHSAIVDGTQTRVSGQHLIKTLVWCDNEWGFANRMLDTTLAMAASGFR"]}}, {"location": "[37468:38632](+)", "type": "CDS", "id": "<unknown id>", "qualifiers": {"locus_tag": ["ctg13_33"], "transl_table": ["11"], "translation": ["MSVIKMTDLDLAGKRVLIRADLNVPVKEGKVTSDARIRASLPTIEQALKQGAKVMVTSHLGRPTEGEYNEEFSLLPVVNYLKDKLGAENVSLAKDYLDGVELTAGKLVVLENVRFNKGEKKDDEALSKKYAALCDIFVMDAFGTAHRAQASTHGVGKFAPVACAGPLLAAELEALGKALKEPARPMVAVVGGSKVSTKFDVLNSLVNIADTVIVGGGIANTFVAIDNNVGKSLYEPDFVEAAKGLRDQYGIPVPTDSRVGTEFSETAPSTVKKVSEVQDNEEIMDFGDETAEAMAKLLKEAKTILWNGPVGVFEFPNFRKGTEIVAKAIAESDAFSIAGGGDTLAAIDLFGIEDKISYISTGGGAFLEFVEGKKLPAVAMLEERAKQ"]}}, {"location": "[38736:39816](+)", "type": "CDS", "id": "<unknown id>", "qualifiers": {"locus_tag": ["ctg13_34"], "transl_table": ["11"], "translation": ["MSKIFDFVKPGVVTGDDVQKVFQVAKENKFALPAVNCVGTDSINAVLETAAKVKAPVIVQFSNGGAAFIAGKGLKSDKPQAAAILGAISGAHHVHQMAEHYGVPVILHTDHCAKKLLPWIDGLLDAGEAHFAKTGKPLFSSHMIDLSEESLEENIEICSKYLARMAKINMTLEIELGCTGGEEDGVDNSHMDASALYTQPQDVDYAYEKLNAISPRFTIAASFGNVHGVYKPGNVKLTPTILKDSQEFVSQKHGLPHNSLDFVFHGGSGSSAQEIKDSISYGVVKMNIDTDTQWATWDGILQYYKKNEGYLQAQLGNPEGDDKPNKKYYDPRVWLRSAQSSMIVRLEQAFKELNAVDVL"]}}, {"location": "[40004:40877](+)", "type": "CDS", "id": "<unknown id>", "qualifiers": {"locus_tag": ["ctg13_35"], "transl_table": ["11"], "translation": ["MEDLNVVDGINNAGSWLIRNQALLLSYAVNIVAAIAIIIIGMIVARIISNGVNKVLRTRGIDATVADFLSALVRYGVIAFTLIAALGRVGVQTASVIAVLGAAGLAIGLALQGSLANLAAGVLLVTFRPFRTGEFVDLGGVMGTVLNVQIFSTTMRSADGKIVVVPNGKIIAGNIINYSREPVRRNEFTIGVAYDADVDEVKQLLREVVEADSRVLKDRGIQIGLNELAASSLNFVVRCWSNSSDLQDVYWDLMANFKKALDNKGIGIPYPQMDVHLHQTKAPQEQVSVE"]}}, {"location": "[41029:41653](+)", "type": "CDS", "id": "<unknown id>", "qualifiers": {"locus_tag": ["ctg13_36"], "transl_table": ["11"], "translation": ["VFSVYFQGIALGMALILPLGPQNAFVMNQGVRRQYHLMTAGLCSLSDILLICAGVFGGSALLNQSPLLLNLVTWGGVAFLLWYGWGALRTALSGNIALDSASAVQQSRWRIIATMMAVTWLNPHVYLDTFVVLGSLGGQLPAAARYWFALGTISASVVWFFGLALLASWLSPLLRTRNAQRVINLLVGLVMWFIAFRLAQQGMMGFN"]}}, {"location": "[41778:42510](+)", "type": "CDS", "id": "<unknown id>", "qualifiers": {"locus_tag": ["ctg13_37"], "transl_table": ["11"], "translation": ["VKLKALALAAMMGAATLPLAAQAGELPNGPHVVTSGQASVDATPDIATLAIEVNVSSKDAAEAKKQADTRVAQYFDLLQKNGIEKKDIDAANLRTQPEYDYTKEGKSVLKGYRAVRQVQVTLRQLDKLNDLLDGALKSGLNEIRSVELGVAQPEKYRNKARKAAIDNATQQAEALATGFNAKLGPVYSIRYHVANYQPMPVARMFKAADAAPMTSEAQTYEQQSIHFDDQVDVVFEIQRNQQQ"]}}, {"location": "[42582:43482](-)", "type": "CDS", "id": "<unknown id>", "qualifiers": {"locus_tag": ["ctg13_38"], "transl_table": ["11"], "translation": ["MKRPDYRTLQALDAVIRERGFERAAQKLCITQSAVSQRIKQLENMFGQPLLVRTVPPRPTEQGQKLLALLHQVELLEEEWLGDENSGTTPLLLSLAVNADSLATWLLPALKTVLTDSPVRLNLQVEDETRTQERLRRGEVVGAVSIQPQPLPSCLVDQLGALDYLFVGSKEFAARYFPNGVTRSALLKAPAVAFDHLDDMHQAFLQQNFDLSPGSVPCHIVNSSEAFVQLARQGSTCCMIPHLQIEKELASGELIDLTPGLLQRRMLYWHRFAPESRLMRKVTDALLAHGHRVLRQDTE"]}}, {"location": "[43674:44334](+)", "type": "CDS", "id": "<unknown id>", "qualifiers": {"locus_tag": ["ctg13_39"], "transl_table": ["11"], "translation": ["MTQDELKKAVGWAALEYVKPGTIVGVGTGSTAAHFIDALGSIKHQIDGAVSSSDASTARLKSLGIPVFDLNDVDGLSVYVDGADEINRQMQMIKGGGAALTREKIIAAVAEKFICIADDSKQVDVLGKFPLPVEVIPMARAYVARELVKLGGLPEYRQHVLTDNGNIILDVHNLQILEPMALENAINALPGVVTVGLFARRGADVALIGTASGVKTIEK"]}}, {"location": "[44647:45886](+)", "type": "CDS", "id": "<unknown id>", "qualifiers": {"locus_tag": ["ctg13_40"], "transl_table": ["11"], "translation": ["MAKVSLEKDKIKFLLVEGVHQSALENLRASGYTNIEFHKGALDSESLKESIRDAHFVGIRSRTQLSEEIFAAAEKLVAVGCFCIGTNQVDLNAAAQRGIPVFNAPFSNTRSVAELVIGELLLLLRGIPEANAKAHRGIWNKLAVGSYEARGKKLGIVGYGHIGMQLGVLAESLGMHVFFYDIENKLPLGNATQVRHLSDLLNMSDVVSLHVPETLSTQNMMGAEQLALMKPGALLINASRGTVVDIPALCDVLANKHLAGAAIDVFPVEPATNSDPFTSPLCEFDNVILTPHIGGSTQEAQENIGIEVAGKLAKYSDNGSTLSAVNFPEVSLPMHGVAVSRLLHIHENRPGVLTAINQIFAEQGINIAAQYLQTTPQMGYVVIDIDAEEDVANKALQLMKAIPGTIRARLLY"]}}, {"location": "[45933:46524](-)", "type": "CDS", "id": "<unknown id>", "qualifiers": {"locus_tag": ["ctg13_41"], "transl_table": ["11"], "translation": ["MTSISLSDRQDIRNHIRHMRQSLSADQHQRAAEQVAEHALNFVPIQQAQNIALFLSVDGELNTRPLIAKLWQQKKQVYLPVLHPFCRGQLLFVRYDASTQLQLNRLRIPEPPLTVGNLLPLSELDVVLMPLVAFDHHGHRLGMGGGFYDRTLQNWRQRRFVPIGLAHDCQQVDDLPVAEWDVPLSAMITPSKLWQW"]}}, {"location": "[46809:47280](-)", "type": "CDS", "id": "<unknown id>", "qualifiers": {"locus_tag": ["ctg13_42"], "transl_table": ["11"], "translation": ["VLCYHQVPRRFQKGLVSSLWGIYSGAPPKPLSGKGDIAGAVISQEGGMSAQPVDIQIFGRSLRVNCPPEQQDALNMAAEDLNQRLQDLKVRTRVTNTEQLVFIAALNICHELAQEKVKTRDYAANMEQRIRMLQTTIEQALLEQGRISDRQGAKFE"]}}, {"location": "[47380:47890](+)", "type": "CDS", "id": "<unknown id>", "qualifiers": {"locus_tag": ["ctg13_43"], "transl_table": ["11"], "translation": ["MTPAEMHGLISGIICGGTQDRSWQTLVHDLTNEGMAFSQALAQPLQQLHQSVSDTLEDEGFMFQLWLPEDDDITVFDRADALAGWVNHFLLGLGVTQPKLDKVKGETGEAIDDLRTIAQLGYDEDEDQEELEQSLEEIIEYVRVAALLCHDTFTRPVPTAVEMKKPTLH"]}}, {"location": "[47950:49273](+)", "type": "CDS", "id": "<unknown id>", "qualifiers": {"locus_tag": ["ctg13_44"], "transl_table": ["11"], "translation": ["VVNLSAFLQRRQTLLAKMAPASAAVIFAAPEATRSADSEYPYRQNSDFWYFTGFNEPEAVLVLIKSDETHNHSVLFNRVRDKNAEIWFGRRLGQEAAPEKLGVDRALPYDDIGEQLHLLLNGLDVVYHAQGEYAQADSMLFGALDKLRHGFRQNLQAPGTLVDWRPWVHEMRLFKAPEELEILREAGKISALAHTRAMEKCRPGMYEYQLEGEIQHEFSRHGARFPAYNTIVGGGENGCILHYTENESPLRDGELVLIDAGCEFHGYAGDITRTFPVNGKFSAPQRAIYDIVLASLHRALELFAPGISIREVNNEVVRIMVSGLVKLGVMHGDVDQLIADMAHRQFFMHGLSHWLGLDVHDVGHYGTVDRGRTLEPGMVLTVEPGLYIAPDADVPAEYRGIGIRIEDDIVITADGNENLTDSVVKDADEIEALMAAAKAL"]}}, {"location": "[49296:50316](+)", "type": "CDS", "id": "<unknown id>", "qualifiers": {"locus_tag": ["ctg13_45"], "transl_table": ["11"], "translation": ["MTGATLALAISHLSQGSLPVTLIEASAPGERDHPGYDGRAIALAAGTCQQLAAINLWPSLQECATPITHVHVSDRGHAGFVSLDAQDYQVSALGQVVELHDVGQRLFSLLKQAPGVTLRCPAAVTAVSRSQQQVTVTLDRGEQLEGQLLVAADGARSKLAASCGIQWQTEDYQQVAVIANVSTQLAHHGRAFERFTRHGPLALLPMSQGRCSLVWCHPLAQQAQVDSWSDEEFLRQLQQAFGWXXXXXXXXXXXXXXXXXXXXXXXXXXXXXXXXXXXXXXXXGDRRHYRRPGATVREPLCAVGCRTQSRLDGHGQFTADAQYAGRAHARLGKALIRGF"]}}, {"location": "[50315:51518](+)", "type": "CDS", "id": "<unknown id>", "qualifiers": {"locus_tag": ["ctg13_46"], "transl_table": ["11"], "translation": ["MQTFDVVIAGGGMVGLAVACGLQGSGLRVAVLEKSPPQEMAADAAPGLRVSAINAASERLLQHLDVWSAILALRAAPYHGMQVWDRDSFGHIAFDDEQQGLSHLGHIIENQVIHQALWQKASQLSDITLIAPAQLQQVAFGDNEAFVTLQDGNMMSARLLVAADGANSWLRNKADIPLTFWDYQHHALVANIRTEQPHDAIARQVFHGDGILAFLPLSDPHLCSIVWSVSPQEASRLQSMPVELFNQQLSVAFDMQMGLCQVESERETFPLMGRYARNFAAHRLALVGDAAHTVHPLAGQGVNLGFMDAAELIGEIKRLHQQGKDIGQHLYLRRYERSRKHSAAMMLAGMQGFRELFAGENPAKKLLRDVGLKLADTLPGVKPRLLKQAMGLNDLPDWLK"]}}, {"location": "[52018:53104](+)", "type": "CDS", "id": "<unknown id>", "qualifiers": {"locus_tag": ["ctg13_47"], "transl_table": ["11"], "translation": ["MTQQTPLFEQHQACGARMVDFHGWMMPLHYGSQLDEHHAVRNDAGMFDVSHMTIVDLHGARTREFLRYLLANDVAKLTTPGKALYSGMLNASGGVIDDLIVYFMSEDYFRLVVNSATREKDLAWIGEHAAEFGVQLTERDDLALIAVQGPNAQQKAQTLLDDTQRQAIAGMKPFFGVQAGELFIATTGYTGEAGYEIALPVEQAADFWQQLLAAGVKPAGLGARDTLRLEAGMNLYGQEMDEGVSPLAANMGWTVSWEPADRDFIGREALESQREKGTDKLVGLMMTEKGVLRNELPVRFSDDAGNLHEGVITSGSFSPTLGYSIALARVPAGIGEQAIVQIRXXXXXXXXXXXSGKPVVQ"]}}, {"location": "[53134:53521](+)", "type": "CDS", "id": "<unknown id>", "qualifiers": {"locus_tag": ["ctg13_48"], "transl_table": ["11"], "translation": ["MSNVPDELKYRDSHEWVRKEADGSYTVGITEHAQELLGDMVFVDLPDVGATFAAGEDCAVAESVKAASDIYAPLSGEIIAVNSELEGAPELVNSAPYTEGWLFKIKASDESELDAMLDADAYKSSIDE"]}}, {"location": "[53625:56496](+)", "type": "CDS", "id": "<unknown id>", "qualifiers": {"locus_tag": ["ctg13_49"], "transl_table": ["11"], "translation": ["MTQTLSQLEHTGAFIERHIGPSQQQQEAMLATVGARSLSDLIGSIVPADIQLPSPPAIGDALTEHQALAELKAIASQNQLYKSYIGMGYAPVLTPPVILRNMLENPGWYTAYTPYQPEVSQGRLEALLNFQQVTLDLTGLDIASASLLDEATAAAEAMAMAKRVSKLKNANKFFVAEDIHPQTLDVVRTRAETFGFEVLVDRADKALDHQDLFGVLLQQVGTTGEAHDYRQLMAELKDRKVIVSVAAEFMSLVLLEAPGKQGADIVFGSAQRFGVPMGYGGPHAAFFAARDEHKRSMPGRIIGVSRDTAGNTALRMAMQTREQHIRREKANSNICTSQVLLANIASLYAVYHGPVGLQRIAGRIHRLTDILAAGLKQGGLTLRHNSWFDTLTVDVADKAAVLDRALSFGANLRTDIHHAVGITLDETTTREDVAALLAILLGEDHGVDIEALDAQLAANSQSVPADLLRKEAILTHPVFNRHHSETEMMRYMHSLERKDLALNQAMIPLGSCTMKLNAAAEMIPITWPEFAGLHPFCPADQAGGYLQMIGQLSQWLVQLTGYDALCMQPNSGAQGEYAGLLAIRRYHESRNEAGRHICLIPSSAHGTNPASAQMAGMSVVVVACDKQGNIDLHDLRQKAEQAGEALSCIMVTYPSTHGVYEETIREVCQIVHQFGGQVYLDGANMNAQVGITTPGYIGADVSHLNLHKTFCIPHGGGGPGMGPIGVKAHLAPFVPGHSVVQIDDMLTQQGAVSAAPFGSASILPISWMYIRMMGAEGLKQASSVAILNANYIASRLQSAYPILYAGRDGRVAHECILDIRPLKEQTGISELDIAKRLIDYGFHAPTMSFPVAGTLMVEPTESESKIELDRFIDAMLSIRIEIDRVAEGEWPAEDNPLVNAPHTQMEIVGEWSHPYSRELAVFPAGSDNKYWPTVKRLDDVFGDRNLFCSCVPMSEY"]}}, {"location": "[56517:56628](-)", "type": "CDS", "id": "<unknown id>", "qualifiers": {"locus_tag": ["ctg13_50"], "transl_table": ["11"], "translation": ["MRFIPACSGFMTGLMAEINAFCLKPHRTMRLYIIQA"]}}, {"location": "[57390:58044](+)", "type": "CDS", "id": "<unknown id>", "qualifiers": {"locus_tag": ["ctg13_51"], "transl_table": ["11"], "translation": ["MTNNTLLAKGYSLAEEVANSISHGVGCLLGIIGLVLLLDQAIDARASALAITSYSVYGGSMILLFLASTLYHAIPHQRAKYWLKKLDHCAIYLLIAGTYTPFLLVGLKSPLAHGLMGVIWSLALIGVVFKLLFAHRFEAMSLITYMLMGWLSLVVIYQLAMTLSAGGVWLLAAGGIIYSLGVIFYAIERIPYNHAIWHGFVLGGSLCHFLAIYFYVI"]}}, {"location": "[58082:59063](-)", "type": "CDS", "id": "<unknown id>", "qualifiers": {"locus_tag": ["ctg13_52"], "transl_table": ["11"], "translation": ["MPTFTLPPRQPVASARLPLTLISLEDWALTTVQGQDRVSYLQGQVTLDVAALAATQHLLCAHCDAKGKMWSNLRLFHRGEGFAYIERRSVRENQITELKKYAVFAKITIAADDESVLSGVAGFQARAALAGLFEQLPDAENQVVQQGDSTLLWFAHPAERFLLITSTEKAQEIQQKLAGEAQFNDSAQWLALDIEAGLPILDEKNSAQFIPQATNLQSLDAISFKKGCYTGQEMVARAKFRGANKRALYWLAGNASRVPEAGDSLEMQLGENWRRTGTILAATQLDNGEVWVQVVMNNDLEADTVLRVQGDEGGKLAIQPLPYTID"]}}, {"location": "[59292:59559](+)", "type": "CDS", "id": "<unknown id>", "qualifiers": {"locus_tag": ["ctg13_53"], "transl_table": ["11"], "translation": ["MDINNKARIHWACRRGMRELDISIMPFFEYEYDSLSDTDKQVFIHLLESDDPDLFNWLMNHGEPADPELKRMVQLIQQRNQQRGPVAI"]}}, {"location": "[59539:59950](+)", "type": "CDS", "id": "<unknown id>", "qualifiers": {"locus_tag": ["ctg13_54"], "transl_table": ["11"], "translation": ["VVQWQSDLHVSWQAQWVSLMLHGVVILLLLLAPWPPNYTVAWMVLLTLVVLESVRSQRRIRRREGAIALLTERRLRWRQKEWRITRRPWQIGSAMLLMLRDNNGQRERLWLLRDSMDEASWRQLRQCLLSKESVDE"]}}, {"location": "[59942:60641](+)", "type": "CDS", "id": "<unknown id>", "qualifiers": {"locus_tag": ["ctg13_55"], "transl_table": ["11"], "translation": ["MSKPVLWLVEDEIAIAETLQYTLQQDGFEPRWFGRGLLMLEALAAEQPDLFILDVGLPDISGFELCRQLQQRCPDVPVLFLTARSEEIDRLIGLEIGADDYIAKPFSLREVSARVRTILRRLEKQQRIRHSSLQRIAEFELDDQAAAIRWYQQPLHLTRYEYLLLKTLLLAPTRIYSRQQLMELIWNDAEESSDRTVDTHIKTLRAKLKEINDQHAPIVTHRGMGYSLSISK"]}}, {"location": "[60637:62056](+)", "type": "CDS", "id": "<unknown id>", "qualifiers": {"locus_tag": ["ctg13_56"], "transl_table": ["11"], "translation": ["MRIGMRLLLGYFLIVAVAAWFVLNIFLQEIKPGVRRATESTLVDTASLLAEFARQDLLSGNAQQGLLAQAFSRLNQQPISANISGMVKQHNDYRLYLTDAQGKVLFDSAGEALGADYSRWNDVWLTLRGQYGARSTRSDPDDDASSTMYVAAPVRDGDRIIGVVSLGKPNSSMAAVIHGGEQRVLWAGAVLLGIALLIGIGFVWWINRSVGRLVSYADAVTAGEPTALPRMDSSELRKLAQALETMRLELEGKSYIEQYVYALTHELKSPLAAIAGAAEILQQAPPSPVVSRFSANILQQNQRMQLLIDTMLRQAKLESRATVEPQQIDVAAMLSGLIVSREVPAQRKQIALKLDVRSGLNCYAERLLLEQALGNLLDNALDFTAVGGEVVLRAELCEQGIAFIVEDNGSGIPDFALARIFERFYSLARADGQKSSGLGLAFVREVARLHQGAISLDNRQPQGVAARLTLPK"]}}, {"location": "[62145:63465](+)", "type": "CDS", "id": "<unknown id>", "qualifiers": {"locus_tag": ["ctg13_57"], "transl_table": ["11"], "translation": ["MLKSPLFWKVITLSGCMVLLLVPLSMLSSLVSERSLYRDSVEQQLSQSTSNGQRLVGPFIAIPYGETVKVWQDGKPVDQVEHKVRWLLPEQLKVSADQQVSTRSIGIYDGQIWRAKTQLQARFATESLKDLQQPNIAIGTPKVVMAVGDSRGISELSSLAVNEERYNFQPGSGITDLPQGVHLEIPAEILSQKNLNLSFSLTLLGTQYLDVVPLGRSSSFALNSNWPHPSFIGNFLPESREVSARGFNASWQSSWFANNIDSRFRSDDSSPKFANLPVFSSTVINPVDHYQLTERAVKYAVLLICLTFMAFFLFETLTSLRVHPMQYLLIGLSLVMFFLVLLALSEHIGFNYAWLTASLSCATLNGVYLRAVLQGRRAALAFALGLLLLDAVLWLLLQSEDSALLLGTGVLMVALAAVMLLTRKIDWYGISLSRASDKP"]}}, {"location": "[63487:64006](-)", "type": "CDS", "id": "<unknown id>", "qualifiers": {"locus_tag": ["ctg13_58"], "transl_table": ["11"], "translation": ["MKIGLFYGSSTCYTEMAAEKIRDFIGEELVTLHNLKDDSPALMEQYDLLILGIPTWDFGELQEDWEAVWTDIASLNLRGKIVALYGMGDQFGYGEWFLDALGMLHELLMPMGVKFIGYWPLEGYEFTSPKPLTADGKQFVGLALDDVNQYDVSDERIEQWCEQVLTEMAELL"]}}, {"location": "[64103:64997](+)", "type": "CDS", "id": "<unknown id>", "qualifiers": {"locus_tag": ["ctg13_59"], "transl_table": ["11"], "translation": ["VQDTDLIEQFLDALWIERNLAQNTLASYRLDLQALALWLKLHDRSLINAQAMDLQSFLAERLEGGYKASSSARLLSAMRRLFQFLYREKQRDDDPSALLSSPKLPQRLPKDLSEAQIERLLQAPGTEQPIELRDKAMLELLYATGLRVSELVGLNLSDVSLRQGVVRVIGKGNKERLVPLGEEAVHWIEQFVEYGRPWLMNGQTGDVLFPSNRAQHMTRQTFWHRIKYYATLAAIDSEKLSPHVLRHAFATHLLNHGADLRVVQMLLGHSDLSTTQIYTHVATERLRQLHQKHHPRA"]}}, {"location": "[65031:65736](+)", "type": "CDS", "id": "<unknown id>", "qualifiers": {"locus_tag": ["ctg13_60"], "transl_table": ["11"], "translation": ["MKKRFMLLSLLIASVSGAVHADDAAIQQSLKKLGLEQVEIQPSPLPGTKTVLTESGVLYVSDDGKHFIQGPLYDVSGAQPVNVTNQLLGKKVDALAKEMIVYKAAKEQHVITVFTDITCGYCRKLHEQMADYNALGITVRYLAFPRQGLNSPTEKQMKSIWCTADRKKALDAAMKGDEVQPVDCKINLDEHYKLGVLYGIQGTPAILLENGMMVPGYQGPQEMKQLLDSQKRGG"]}}, {"location": "[65742:67473](+)", "type": "CDS", "id": "<unknown id>", "qualifiers": {"locus_tag": ["ctg13_61"], "transl_table": ["11"], "translation": ["VNKPTQLRRREATGEAQLPADLHPLLQRLYAHRGVQQASELERGAKNLLPYQSLSGIQRAVEILHQALVDNKRIMIVGDFDADGATSTALSVLALRSMGGRNIQYLVPNRFEDGYGLSPEVVEQAAARGAELIVTVDNGISSLSGVSLANQKGIPVVITDHHLPGEVLPDAEAIVNPNLTDCHFPSRSLAGVGVAFYLMLALRAHLRELGWFEQGIAMPNLAELLDLVALGTVADVVPLDANNRILVWQGLSRIRAGKCRPGIRALLEISNRDARQLAASDLGFALGPRLNAAGRLDDMSVGVALLLSEDPAQARMLAHELDALNQTRKEIEQGMQSEALALCDKLERSSDALPLGIAMYHPEWHQGVVGILASRLKERFHRPVIAFAPAGDGTLKGSGRSVSGLHMRDALERIDTLYPGLVLKFGGHAMAAGLSLEEARFGEFSQRFAELVGEWLDAEMLQGVIWSDGELAAQELTLTTAELLREAGPWGQAFPEPIFDGKFTLLQQRLVGERHLKVMIEPLGGGPLLDGIAFNIDTALWPDPSVKQVELAYKLDVNEFRGNRTVQLIIEHLWPL"]}}, {"location": "[67731:68778](+)", "type": "CDS", "id": "<unknown id>", "qualifiers": {"locus_tag": ["ctg13_62"], "transl_table": ["11"], "translation": ["VAFFGGIFDYDAKKERLEEVNAELEQPDVWNEPDRAQALGKERSSLEAIVATLDQMSQGLEDVAGLLELAVEADDEDTFNEAVSELDELEKKLGELEFRRMFSGEYDSADCYIDIQAGSGGTEAQDWASMLVRMYLRWAEAKGFKTEVIEESDGDVAGIKSATLRISGDYAFGWLRTETGVHRLVRKSPFDSGGRRHTSFSSAFIYPEVDDDIDIEINPADLRIDVYRASGAGGQHVNRTESAVRITHLPTNTVTQCQNDRSQHKNKDQAMKQMKAKLYELEMQKKNADKQALEDNKSDIGWGSQIRSYVLDDSRIKDLRTGVETRNTQAVLDGDLDRFIEASLKAGL"]}}, {"location": "[68787:70311](+)", "type": "CDS", "id": "<unknown id>", "qualifiers": {"locus_tag": ["ctg13_63"], "transl_table": ["11"], "translation": ["MSEQQPQGAADAAVELNNELKARREKLGALRENGVAFPNDFRRDRTSDQLHAEFGGKENEELEALNIEVSVAGRMMTRRIMGKASFVTLQDVGGRIQLYVARDDLPEGHYNEQFKKWDLGDILGARGKLFKTKTGELSIHCTELRLLTKALRPLPDKFHGLADQETRYRQRYLDLIANDESRNTFKVRSQIMAGIRQFMVGRDFMEVETPMMQVIPGGASARPFITHHNALDIDMYLRIAPELYLKRLVVGGFDRVFEINRNFRNEGISPRHNPEFTMMELYMAYADYKDLIELTESLFRTLAQDVLGSTVVPYGDQQFDFGKPFEKLTMKEAILKYRPETNLADLDDLEKASAIAASLGIKIEKSWGLGRIVTEIFEETAESHLIQPTFITEYPAEVSPLARRNDDNPEITDRFEFFIGGREIGNGFSELNDAEDQAERFSQQVNAKDAGDDEAMFYDEDYVTALEHGLPPTAGLGIGIDRMVMLFTNSHTIRDVILFPALRPTNK"]}}, {"location": "[70478:71111](+)", "type": "CDS", "id": "<unknown id>", "qualifiers": {"locus_tag": ["ctg13_64"], "transl_table": ["11"], "translation": ["MMINVALVDDHVVVRSGFAQLLSLENDIQVVGQFSGAQQAWPHLLRDAIDVVVLDIAMPEESGLSLLQRLRQQRPGFRAIILSIYDSSAFVQSAVDAGASGYLTKRCGPEELVQAVRTVSVGGLYLCADALRALRQTSQIPQELAELTPREKEIFDLLVNGLSVKAIAAQLDLSHKTVHVHRANVLGKLQCATTVELVHFALQHQLLSSR"]}}, {"location": "[71110:72649](+)", "type": "CDS", "id": "<unknown id>", "qualifiers": {"locus_tag": ["ctg13_65"], "transl_table": ["11"], "translation": ["MPPSRQLILSLFLALFFALSWLALWIISFYLSQNGQQAVMLLPQGLHLALMILLPRRYWLPLLLVEGVMLSALLWEQLLTHSRVLLSPLLSLLPAWLSQRVWHRHTLYWQRLTVLLAAVTANALLQGVIIGPWLLEGITQTLLASFTGGILLTPFSYLIYEYLRQQHLSDMLSQRMPDPPLRTSLLIWCSVFFAIGISIQVAIAPEMEGLLLILVFLPNVFMAYKFGWQGGVLSAILGSVLITLTRQASGAFHDLRELELFLSTQALLGTGLGIAVSRQQQLAQHLQRYRQQLEKELQARRQLMTQLVDTEEAVRKALARELHDEIGQNITAIQIQAMLVNRTADTLAAKQAAGQIGDLSQRIHHTTRQLLRQLRPPVLEEMALDKALQQLAGEFSFAEQGVDFRFDYHLRDAPQDETLTFTLYRVVQELLNNISKHAQAQRVSVSLTQDNQLITLVVSDDGIGITANTGSGFGLRGIEERVRALGGDWQMSQQQGTRIIVNLPTKLSQITP"]}}, {"location": "[72736:73357](+)", "type": "CDS", "id": "<unknown id>", "qualifiers": {"locus_tag": ["ctg13_66"], "transl_table": ["11"], "translation": ["MSTTVLTEQQIGAVYRYWRPRLLFSMVVGYAAFYLTRKSVSYAMPVMQLELGLDKADIGLLGTLFYLVYGASKFFSGIISDKTSARWFMGTGLFITGLLNVVFTLCHSWSALLVVWTLNGFFQGWGWPPCAKLLTSWYSRNERGFWWGCWNTSITMGGALVPLLSGFLASEYGWQTALLVPGVMGMLLGIWLCWQXXXXXXNTARR"]}}, {"location": "[73311:73983](+)", "type": "CDS", "id": "<unknown id>", "qualifiers": {"locus_tag": ["ctg13_67"], "transl_table": ["11"], "translation": ["VLAXXXXXXQHSPPMSMRTILRQAILANRTLWLLAASYVLVYLIRIALNDWGNIWLAESHGVSLLGANATLSLFELGGLTGALFAGWGSDLLFRGQRAPMILLFAFGLFLSMTALWLAPVHHYGLLSMCFFSLGFFIFGPQMLIGLAAAEYCHKDAAGTVTGFLGLFAYLGAALAGWPLAQVLEHYGWSGFFALLTLAASCIGLLLMPLLIAGLNRLRFKQAS"]}}, {"location": "[74029:75061](+)", "type": "CDS", "id": "<unknown id>", "qualifiers": {"locus_tag": ["ctg13_68"], "transl_table": ["11"], "translation": ["MKLVPLATLIAAGLTLAAFAGSTQAKGRLVIYCSATNTMCETEAKAFGEKYDVKTSFIRNGSGSTLAKVDAEKNNPQADVWYGGTLDPQSQAGEMGLLAAYKSPNLEQIMPQFRDPAKVKGNYSSAIYIGILGMGVNTNRLKEKNLPVPKCWKDLTNPVYKGEIQIADPQSSGTAYTALATFTQLWGEEQAFDYLKKLNGNVSQYTKSGIAPARNAARGETAIGIGFLHDYSLEKEKGAPLELISPCEGSGYEIGGVSILKNARNMENAKLFVDWSLSKEAQELSWKQGQSYQILTNTTAETSPNSLKLDDLKLIDYDMDKYGASDTRKHLITKWVNEVKMGQ"]}}, {"location": "[75128:77204](+)", "type": "CDS", "id": "<unknown id>", "qualifiers": {"locus_tag": ["ctg13_69"], "transl_table": ["11"], "translation": ["MSDAIALRPAQRRDAIFYWLGILVLAFALLPVFSLDYGLLESTADEIVAAYGWSGIHIGLAWLLLPLLLLVRPAHSVSREQRGRHLFDAGYALFCALFMVVSATLIGRGLGYGSILILISLGAIMTLALSRLEWLGGDRFVLGSLIAIVALISLFILYPSLAIFKPMFSDDSGAFAPLQFMNILGQAHIIQVIWNSFLLSAAVGVGCTFFGLVLAIYTTRIAKRSALIGRIFSILPIVTPPFVVGLGVTLMMGRSGYVTEFMVQYLGLTNSNWLYGFTGIWLAQVLAFTPMSFMILDGAIKTIHPSLEEASYTLRANRYQTFQRVFLPLLKPALANSFLIVIVQSLADFSNPLVLGGNFDVLATQIYFYITGAQLDYSAASTLGVILLLFSLLVFCIQYMWIGKRSYVTISGKSSRGDVQPLPGSLVTAVTLLLWVWIGFNVLLYGSIFYGSFTVNWGVDYTLTLDNFSKLFGQGFSDGAWPSLLDTLLYAGIAAPITAIFGLLIAYIVVRQHFTGKKVIEFTTMLCFAVPGTVAGVSYILAFNSAPVYLTGTAAIVIISMVMRNVPVGIRAGIAGLGQLDKSLDEASLSLRAGSLRTVLFIVLPLLRPAILSALIYSFVRAITTVSAIVFLVTPDTRVATSYILNRVEDGEYGMAIAYGSILIVVMLAIIFIFDALVGEARVARSRAKNS"]}}, {"location": "[77214:78291](+)", "type": "CDS", "id": "<unknown id>", "qualifiers": {"locus_tag": ["ctg13_70"], "transl_table": ["11"], "translation": ["MNANVAQPNENKKHFVELRNIGKRFGNNAVIDDLSLAIPQGQMVTLLGPSGCGKTTVLRLVAGLEKPTEGQILIDGEDVTHRSIQQRDICMVFQSYALFPHMSLGENIGYGLRMLGRPKAEIRDRVHEALKLVDLEGFEDRFVDQISGGQQQRVALARALILKPKVLLFDEPLSNLDANLRRSMREKIRELQQQFNITSLYVTHDQSEAFAVSDSVLVMNKGKIMQLGEPQKLYRYPASRFMAGFMGDANIFDARINGSSVEIFGYPIARPEGFAAGLQQCAVGVRPEAITLSPHGDASQRCTIKKVAYMGPQYEVLVDWHGQQLLLQVNAIQLQPAPGDHYYLQIHPFGMFELRDSA"]}}, {"location": "[78338:78965](-)", "type": "CDS", "id": "<unknown id>", "qualifiers": {"locus_tag": ["ctg13_71"], "transl_table": ["11"], "translation": ["MRLVISLMCLCLSGCSVGKYEYSGEALKRVDMTVTGIPTVMGIGTLGTTIPLTEEYSLTAAHVAKFSTYKVKAYHPDCDLAIVYRKNNEPNLPPHFRNGKMGDRVNLYGYSFISAMPVASSGTNLANTGLKNSWNKLKCVVVAANAGVVKGMSGGAVYNATDDSIAGVIVGFTDEINESKTGKNLYKNVALYVPYASFKDWLEQTIKS"]}}, {"location": "[79451:80615](+)", "type": "CDS", "id": "<unknown id>", "qualifiers": {"locus_tag": ["ctg13_72"], "transl_table": ["11"], "translation": ["MPVSLLALALSAFAIGTTEFVIMGLLPEVANDLQVSIPSAGWLISGYALGVAIGAPIMALLTARLPRKRTLILLMSIFIVGNILCALAYSYNLLMLARVVTALCHGAFFGIGAVVAASLVPAGKQASAVALMFTGLTLANVLGVPLGTWFGQLFGWRATFWAVSVIGVLAFIALIVSLPVNKEEKPVHLASEISALANGKLWLSLLMTMFFAAAMFALFSYIAPLLLEVTGISDRGVSWTLFLIGGGLTVGNILGGKLADWRVSFSLILSFSLIAVLSLLFSWTSHALWLAEITLFLWAMATFATVPGLQINVVRHGKDAPNLVSTLNISAFNVGNALGAWVGGAVIGGGYGLTAVPVAAAVLAAIGLVVCLITFRNSRSQPETVSA"]}}, {"location": "[80611:81532](-)", "type": "CDS", "id": "<unknown id>", "qualifiers": {"locus_tag": ["ctg13_73"], "transl_table": ["11"], "translation": ["MAHINLRHIEIFHAVMTSGNLTEAAAMLHTSQPTVSRELARFEKLIGLRLFERVRGRLQPTVQGLRLFEEVQRSWYGLDRIINAAEGLRQFRQGELSIACLPVFSQSLLPLVCQPFLQRYPDLSLNIIPQESPLLEEWLSAQRHDLGLTETTLTPAGTDRIELLTRNEVCVLPKGHRLAARAQLEPQDFNGENYISLSRSDSYRQLLDQLFAERGVQRRMVMETHSAASVCSMVKAGVGVSVVNPLTALDYADSGVVIRRFSVDVPFTVSLIRPRHRPASALVEAFSQHLQQQIGLFSQRLDALLA"]}}, {"location": "[81647:82901](+)", "type": "CDS", "id": "<unknown id>", "qualifiers": {"locus_tag": ["ctg13_74"], "transl_table": ["11"], "translation": ["MPRPLNNTETALNGENLLQLARRYDCPVWAYDASIIAERIQQLQQFDVIRFAQKACSNIHILRLMQQAGVKVDSVSLGEIERALVAGFQPGGDEIVFTADVFDAPTLARVAELQIPVNVGSVDMLHQLGEVSPGHRVWLRVNPGFGHGHSQKTNTGGENSKHGIWHTDLSLALNAIRQHGLKLVGIHMHIGSGVDYGHLEQVCDAMVDQVVSFGQDLEAISAGGGLSIPYHVGEEAIDTGHYFGLWNGARQRIAAHLGHAVKLEIEPGRFLVAESGVLVSQVRAVKAMGSRHFVLVDAGFNDLMRPAMYGSYHHISALTGDERQIDLQQTVESVIAGPLCESGDVFTQQEGGKVETRALPAVQVGDYLVFHDTGAYGASMSSNYNTRPLLPEVLFENGQPREIRRRQTITELLALEI"]}}, {"location": "[83057:83369](-)", "type": "CDS", "id": "<unknown id>", "qualifiers": {"locus_tag": ["ctg13_75"], "transl_table": ["11"], "translation": ["MDFEQTMMELLINAGEARSHAMSAIQFARKREWQRADEALAASVEAAKAAHHIQTRLIGADEGVGKVPVTLILVHAQDHLMNAMLCRDLAEEIVLLRKEIFAG"]}}, {"location": "[83554:84892](+)", "type": "CDS", "id": "<unknown id>", "qualifiers": {"locus_tag": ["ctg13_76"], "transl_table": ["11"], "translation": ["MSLQDRLIDSLGSFATKFNSYRYIMAIKASFITLMPVIIVGAFSVLISNMVLDPKNGLASFASLAFLAELKPITTSINYATLSFLNIGAVFLIGIELGKINGIKTLFPGLLAIICFIAVTPTTLQMMVGGEMQLVTDVLAKQFSDTKSLFLGMFIAILSVEVYCRLENVNRLKIKMPDTVPPNVAASFSALIPAIITVSAIATFGFIFHRVTGMYLYDAVYKVVQQPLESVVQSLWGILLLMFVAQLFWVIGIHGNQMIKPIREPLLLGAILVNMNAFEQGKEVPNIITMPFWDVYMSIGGSGLTIGLLTAVMLVTKRKEMREIAKLSFGPGLFNINEPVIFGMPIMLNPILAIPFIITPLITGSIGYFATVTGFAGKAVVMVPWTTPPIINAWLSTAGSMGAVVTQIVCILVSVVIYFPFVKIAARRAQAAEEKLLQPEKQELA"]}}, {"location": "[84888:86316](+)", "type": "CDS", "id": "<unknown id>", "qualifiers": {"locus_tag": ["ctg13_77"], "transl_table": ["11"], "translation": ["MSKVSVSIPEDFILGAAASAWQTEGWSGKKSGQDSYLDAWYQHDRHVWHNGYGPAGATDFINRYKEDVALMKAAGLTHYRTSINWSRFLTDYENVTVDEEYARYYDNLIDEMQRQGIELMLCLEHYELPAILLEQYGGWASKKVVELYLRYAEQVFARYAHKVTRWFTFNEPIVVQTRVYLDALRWPYEQNTDKWMQWNHHKNLATAKVVKLFREKGYPGTVGTILNPEVTYPRSRAAHDVQAAQRYDLFYNRVFLDPAIKGEYPAELITLLHKHGVQWQYDEAELQLIADYRVDEVGINLYYPHRVKAPSRAWHPETPFHPAYYYEHFELPGRRMNKSRGWEIMPQIIFDMAMRIKDEYDNFPWFVAENGMGIENEAQFKNADGEIQDDYRIAFIAEHLYQTLKAREAGANCQGYMLWAFTDNVSPMNAFKNRYGLIEIDLENQRQRRMKKSAHWYRGLRDSQRLTLTLDDEWK"]}}, {"location": "[86327:86645](+)", "type": "CDS", "id": "<unknown id>", "qualifiers": {"locus_tag": ["ctg13_78"], "transl_table": ["11"], "translation": ["MKRIVLACAAGMSTSMVVTRMEKEAAARGLEVQIYAIPEQNLRDELQNYGTEVIAVLLGPQVRFKLDENRKLTDSYHIPIAVIDTVAYGTLNGAKVLDQALALVD"]}}, {"location": "[86760:87534](+)", "type": "CDS", "id": "<unknown id>", "qualifiers": {"locus_tag": ["ctg13_79"], "transl_table": ["11"], "translation": ["VDKVAPPQEKKQYQEIGQHLRQQIIDGHYPVGSRLPPERHIAETWGVSRTIVREALLMLELEGTVDIRQSSGVYVMRIPSESSDEEEAFFRSDVGPFEMLQARQLLESNIAAFAAKMATKADIENLKRTLEQEQKAIAMNDYSQDNDKMFHLLLAGATQNQMLLDTVNSVWRHHDSSPLWQQLRSHIETRSYRLKWLGDHQTILAALRRRDVMGSWQAMWQHLENVKNTLLELSDADAPDFDGYLFESVPVFQGKLM"]}}, {"location": "[87530:88136](+)", "type": "CDS", "id": "<unknown id>", "qualifiers": {"locus_tag": ["ctg13_80"], "transl_table": ["11"], "translation": ["VKIASVSHTRADDIYGLTLGVMFIAIGLNMLHLSGMVTGGVAGIALLLSYFVAMPIGTLFIVINIPFMFFSWWKMGAAFTLKTLMVNIILMVASLTLPGLLAISYIHPVFSSLVGGTLIGMGILCLARHNASVGGTGVITLWGQKVYGVNAGKTQMVLDVIVFMVALIKVPGDLLLWSIASAVAMNAMLLRWHKPGRYSGA"]}}, {"location": "[88332:89424](+)", "type": "CDS", "id": "<unknown id>", "qualifiers": {"locus_tag": ["ctg13_81"], "transl_table": ["11"], "translation": ["MNNSVLAFNGERSDAVSHAFHSGNGYRAYPPALMRFHCPDSWSPFAAGGINPYAWCAGDPINRSDPSGHMSWLNWVGFGVGVGVGIFGALFSGGTSLAIGAALATTAISSALGLIGQLEQPHHPKLAQALGWASLAVGIVGAVGMLAAARIGANAASSLAGRGAGLAEDTIDMDLDSEFRYRATLGRSSPRGAAGGANSLMSVIFEDTYQDASHQAQQRLNIWAFTNGNRISLGDRMIAPRQLATLLNEHGIVLDEYHELRFISCNSTHFAREFTYQTLWPTSGFRGVVTLQGEAVRAFREYSSRELSIPAFNQLGDIFPERTMAAGVNIFDHNAPFFRIVAGNPVSFRVRPGEPLIIDRFDG"]}}, {"location": "[89458:90433](-)", "type": "CDS", "id": "<unknown id>", "qualifiers": {"locus_tag": ["ctg13_82"], "transl_table": ["11"], "translation": ["MAGVSVATVSRVINKSPKASESSRLAVTSAMEQLQYHPNANARALAQQSTETIGLVVGDVSDPFFGAMVKAVDEVAWQTGNFLLIGNGYHNEQKERQAIEQLMRHRCAALVVHAKKVPDEELIGLMKQIPGMVLVNRLLPGFENRCIALDDRYGAWLATRHLIQQGHKNIAFICSTHAISDAEDRLQGYYDALREHNLAENDRLVAFGEPDELGGEQAMTELLGRGKNFTAVACYNDSMAAGALAVLSDNSIRIPEEISLIGFDDVLVSRYVRPRLTTVRYPIVTMAQQAAELALALASNAPLPEVTNMFSPTLVRRHSVGSPG"]}}, {"location": "[90680:92960](+)", "type": "CDS", "id": "<unknown id>", "qualifiers": {"locus_tag": ["ctg13_83"], "transl_table": ["11"], "translation": ["MTIKKVPHLAHWGAFTAVTQNGKLTGCEPFFADQDPSPMLNTIPELVYSDKRIRKPMVRRSWLTSRENSDRTLRGREDFVEVGWETALDLVADENRRVRERYGASGIFNGSYGWSSAGRVNHARTLVRRFYFNGGGGVDQQGNYSWGAAQFFLPYVIGTYMPLTGRVTDWPSVVEHCQLFIAFGGLALKNAQVASGGAGQHSLKPALQQLAAKGTRVINISPMRDDCPEFVNAEWIPIRPNTDVALMLALGYEIERLGAVDNAFLQSHCVGYAELRAYLTGESDGMAKTPAWASAITGVPAARIAQLAQQLIGVRSFITCSYSVQRAHRGEQPYWMMIALSSMLGQPGLPGGGFSFGHGSMNSVGNPRIEAPAPLMSTGPNPSGLSIPVARISDMLLNPGQPYRFQGETHHYPDIHLVHWAGGNPFHHHQQLNRLVEGWQRPDTVIVQDIVWTPAAQMADIVLPVTTTLERNDIGGSSRDRYVLAMHQAIKPQHQARNDFDIFADIADRLGYREQFTENRNEMQWIEHLYQQCALAHANKGVHWPEFDEFWQRGFVEIPQGDKPFIFMEDFRNDPQASPIKTRSGKIELFCQTIADYQLDDFAGHPQWQPPKEWLGSALSRDYPLHMISIQPGDRLHSQLDATASVQANKTAGHETLWMHPQDAAARGIHDGEAIKVSNSRGVMLAGVRLTDGVTQGVVLISTGAWFDPGFGKANWQPYDRAGNPNVLTLDIGTSSLTQGPNAMSCLVEVEKAVSSITA"]}}, {"location": "[93236:94712](+)", "type": "CDS", "id": "<unknown id>", "qualifiers": {"locus_tag": ["ctg13_84"], "transl_table": ["11"], "translation": ["MPRLKKILGKDQVKAPFNPFRFRLICLAVLGCMAVLLARVADLQLINHPMLEHQADQRSLRTVTLPTNRGTLLDRNGEALALSVPSRDIIADPKRVLEAHPDFTSEKWQYLANALNQPVDQIAQQINANPGRRFLYLGRKIELGIAKDISQLHLKGISTVYDDSRFYPMSEATAPLLGIVGTDNKGLNGLEHGYDKVLQGEPGHEQYRQDGEGNIIAMLDYQPPRQPPTVQLSIDKFDQYTMYTKLRDGVLLNKADSGAAVLIKIDTGEVLGMASYPSFNPNNFADVSPAQMRNAAINDSFEPGSTVKPLVVMEGLERKLVRPDSVIDTTPYRVNGHLIRDVGHWPRLTMTGILQKSSDIGVSHIALAMPAQVLVNTFSNFGLGKPTGLGLSGESVGYFPLHRQRWADIERATFSFGYGLRVTPLQIAREYATLGSLGIYRPLSITKVTPPVIGTXXXXXXXXXXXXXXXXXXXXXXXXXXXXXXXXGDYD"]}}, {"location": "[94906:96943](-)", "type": "CDS", "id": "<unknown id>", "qualifiers": {"locus_tag": ["ctg13_85"], "transl_table": ["11"], "translation": ["MSELRAESRRIIWKFDRQTLVIEPWGANSLRVRATCQPELKNSDWALLPPPSAEVEISQQPELLSLRNGNITATVNIRGQLAFYNQHGELLLEEYWRQRSTVGIGATEKSQDKYISALKLDARAFRPIPGGKYQLSVRFEARAEEKIYGMGQYQQECLDLKGCTLELAQRNSQASVPFMVSSLGYGLLWHNPAVGEVTFGKNGTRWQTEVTDQMDYWITAAGTPAEIVRQYGRATGTAPMMPAFATGFWQCKLRYRTQQEVLEVAREYRRRQLPLSVIVIDFFHWPNQGDWCFDTRDWPDPEAMVQELKEMGIETMVSVWPTVDSRSENYRRMKSKGLLVNSDRGVSVNLDFLGNTTFFDATHPAARDFVWQEVKRNYYDLGIRTFWLDEAEPEYRAYDFDNYRYHLGPVQEVGNIYPQLFARGFYEGLQQQGESEIVNLVRCAWAGSQRYGVLAWSGDVHSSFHALRNQFAAGLNMAMAGIPWWTTDIGGFQGGNVNDPAFHELLIRWFQWAVFCPVMRLHGYREPQIEPEENWRDGIAQCNSGSPNEVWSYGEQNYQLMQTCLLQRERLRPYIDQLMREAHEIGDPVMRPLFYHYPQQPESWQVEDQYLLGGDVLVAPVLHAGQREREVWLPAGENWIARNGERYPGGQRLTVAAPLSAIPVFLREGGQADILENH"]}}, {"location": "[96939:98319](-)", "type": "CDS", "id": "<unknown id>", "qualifiers": {"locus_tag": ["ctg13_86"], "transl_table": ["11"], "translation": ["MQHRLSAKEKISYGLGDMASHIGLDNVIIFLTFYYTDVVGLPAVFVGTLFLLARVADAIIDPAMGMVADRTRTRWGRFRPWLLWLSVPFGVSCLLIYAVPESLSLSGKMIYASVTYSLMMLMYTAINIPYCSMGAIITPDNTQRISLQSWRFFLATLGGAMSTFLMMPLAEWLGGGNKLDGYFGAMSVMASLAALMFLICFFNTRERVNAPPSHGNFISDLRDLLRNDQWRVVALLVFFNISFGVVRLGAMMYYVTYFLGDASLFMWLLAAHIVGKSVGSVMAKWLTRKLSKLTVFTLCTVITGLLSISIMFMPATLPLLVAMTFVVSSFYQVTTTLMWVMMSDVVDYGEYKQGKRMDGTVFSTLLAVLKMGMAVSGAIVGWTLGLSGYVAQAPVQQSSAMLAIIALFSVVPGILALLSAVAMRGYKLNDATMHTINLQKLSAAQPAAGPNALQPQESL"]}}, {"location": "[98608:99079](-)", "type": "CDS", "id": "<unknown id>", "qualifiers": {"locus_tag": ["ctg13_87"], "transl_table": ["11"], "translation": ["MSHALTLDVLLAQEQENRCKDFDFNAAWEIGEAIRTRALADHAPIAIEVYAFGQQLFFAALPGSCADNIEWLKRKRNTVLRLAHSSLYAGINYEKTGQRMEHHAFIHQADYCDHGGSFPILNQSGAILGAVSVSGLPSAEDHALACWGISQYLNKL"]}}, {"location": "[99443:101600](+)", "type": "CDS", "id": "<unknown id>", "qualifiers": {"locus_tag": ["ctg13_88"], "transl_table": ["11"], "translation": ["MLFTFFRFLFRLMYRAELRGDIAALYKERVLITPNHMSFLDGVLLAVFLPIKPVFAVYSSISEKWYMRWLKSVIDFVPLDPSKPLAVKHLVRMIGQGRPVVIFPEGRITVTSSLMKIYSGAGFVAAKSQATVVPLRIEGAEYTPFGRLGGVFKRRLFPRITLTVLPATTIPMPDAPRARDRRMLAGEHLHHVMMEARMAVRPRETLYEAFLSARTRYGYFKNCIEDINFKPDSYTGLLKKALGVGRILERYTRQGEVIGLMLPNATVTAAAIFGASMRGRVPAMLNYTAGVQGLTSALKAAEVKTVFTSRQFLEKGKLTHLPEEVTGAKWIFLEDLKDTVTLQDKLWILSRLLMPRSAMVPQQPEDAAMVLFTSGSEGNPKGVVHSHKSLLANVEQIRTVADFTPRDRFMAALPLFHAFGLTVGMFTPLMTGAEVFLYPSPLHYRIVPELVYDRNCTVLFGTSTFLGNYARFANPYDFARLRYVVAGAEKLQENTRQVWQERFGVRILEGYGVTECAPVVAINVPMAARPHSVGRILPGMDSRLISVPGIENGGLLQLRGPNIMKGYLRVERPGFLEAPQADNGEGQMEAGWYDTGDIVSFDEHGFCQIQGRVKRFAKIAGEMVSLEMVEQIALKASSEQQHAASIKPDGNRGEALVLFTTDKALTRDQLQSAARALGNPELAVPRDIRYMKQLPQLGSGKPDFVTLRKMAEEEAKPA"]}}, {"location": "[101596:102805](+)", "type": "CDS", "id": "<unknown id>", "qualifiers": {"locus_tag": ["ctg13_89"], "transl_table": ["11"], "translation": ["MNSALTDDKPLLSRGMMAVITAQFFSAFGDNALLFATLAVIKNQLYPDWSQPVLQMVFVATYIILAPFVGQVADSFAKGRVMMFANALKLLGALVICFGFNPFIGYSLVGVGAAAYSPAKYGILGEITSGEKLVKANGLMEASTIAAILLGSVAGGVLADWSLLAALIACVLAYGLAVAANLLIPKLSVARAGQSWHPFSMSRSFFSACKVLWRNGETRFSLLGTSLFWGAGVTLRFLLVLWVPVALGITDNKTPTLLNAMVAIGIVIGAAAAAKLVTLKTVGRCMPAGVLIGVAVIFFAIQHSLMNAYALLVIIGVLGGFFVVPLNALLQERGKATVGAGNAIAVQNLGENSAMLMMLGLYSLAIKLGAPAVATGVGFGALFALAIAVLWGWQLAQQRRAG"]}}, {"location": "[102876:103320](+)", "type": "CDS", "id": "<unknown id>", "qualifiers": {"locus_tag": ["ctg13_90"], "transl_table": ["11"], "translation": ["MLKKILISALLTVVSVTSVAAEEVRHEVGESIKVWTGNEGVKVITLRYGKLAEDKALVQIVNADHAWDNKIQLMDVEKKGERRDYSVKVDGKKYVALVMTNYNYGELYLPGENASRPIGYNQSLSEEGKPQHFLTAYEQQQEGQTGQ"]}}, {"location": "[103479:104520](-)", "type": "CDS", "id": "<unknown id>", "qualifiers": {"locus_tag": ["ctg13_91"], "transl_table": ["11"], "translation": ["MQYHRIPHSTLEVSTLGLGTMTFGEQNSEADAHAQLDLALRSGINLIDTAEMYPVPPRPETQGLTESYIGSWIKSRGNRDKIVLASKVAGPSRGNDASIRPNQALDRKNIREALDASLKRLNTDYLDLYQLHWPQRPANYFGKLNYEYNDASVPVTLLETLEALNEQVRAGKIRYIGVSNETAWGVMRYLQLAEKHELPRIVTIQNPYSLLNRSFEVGLAEISQHEGVELLAYSSLAFGTLSGKYLNGAKPVGARNTLFSRFTRYSGEQSQQAIAEYVALASKHNLDPSQMALAFVRQQPFVASTLLGATTLEQLQINIDSFNLTLTEEVVQELEAIHRRYTYPAP"]}}, {"location": "[104682:104898](-)", "type": "CDS", "id": "<unknown id>", "qualifiers": {"locus_tag": ["ctg13_92"], "transl_table": ["11"], "translation": ["MKWMLSTAAVAAALLLSGCSSDYVMATKDGNMIMTEGKPVIDKETGLVKYVDQSGHEVQINGDEVSTIIER"]}}, {"location": "[105007:105694](-)", "type": "CDS", "id": "<unknown id>", "qualifiers": {"locus_tag": ["ctg13_93"], "transl_table": ["11"], "translation": ["MAVDFPRIFPPDDEATLLARAQSLAGYTLGELAIQAQLPIPANLKRDKGWVGTLLEIHLGASAGSKPEQDFAEIGVELKTIPIDGHGRPLETTFVCVAPLTGNTGVTWQSSHVRHKLSRVLWIPVEGDRAIPLAERRVGAPLLWSPSAEEEEQLQRDWEELMDLIVLGQVERITARHGEVLQIRPKAANSKALTEGIGENGQPIMTLPRGFYLKKTFTGPLLARHFLL"]}}, {"location": "[106380:106908](+)", "type": "CDS", "id": "<unknown id>", "qualifiers": {"locus_tag": ["ctg13_94"], "transl_table": ["11"], "translation": ["VIDDDGYRPNVGIVICNKQGQVLWARRYGQHSWQFPQGGINPGETAEQAMYRELFEEVGLHRKDVRILASTRNWLRYKLPKRLVRWDTKPVCIGQKQKWFLLQLMCNDADINMQTSSTPEFDGWRWVSFWYPVRQVVSFKRDVYRRVMKEFSGVVMPLQESSVQRNAPAYRRKRG"]}}, {"location": "[106920:107607](+)", "type": "CDS", "id": "<unknown id>", "qualifiers": {"locus_tag": ["ctg13_95"], "transl_table": ["11"], "translation": ["MLTQLRDIVEKVAGAPRLSESLEILVNEICFAMDTEVCSVYLADHDRRCYYLMATRGLKKPRGRTVALAFDEGIVGLVGRLAEPINLADAQKHPSFKYVPAVKEERFRSFLGVPIITRRQLLGVLVVQQREHRQFDESEESFLVTLATQMAAILSQSQLHQLFGQFRQTRIKALAAAPGVAXXXXXXXXXXXXXXXXXXRANFGASVSALPPAHRKRARRSSISTRIC"]}}, {"location": "[107603:109106](+)", "type": "CDS", "id": "<unknown id>", "qualifiers": {"locus_tag": ["ctg13_96"], "transl_table": ["11"], "translation": ["LTDARLKNDLFAEIDHGSVAEWAVKTVIEKFAAQFASLQDNYLRERAGDLRVLGQRLLFHLDDSLQGTNAWPERFVLVADELTATTLAELPPDRLAGVVVRDGAANSHAAILVRAMGIPTVMGADIQPEQLNKRLLIVDGYRGELLIDPEPVLVQEYQRLISEENELSKTAEDLVEQQGELKSGERVQVMLNAGLSAEHEQALGSWVDGVGLYRTEIPFMLHSGFPSEEEQVAQYQGMLQLFLNKPVTLRTLDIGADKQLPYMPISEENPCLGWRGIRLTLDQPEIFLIQVRAMLRANVATGNLSILLPMITSIDEIDDARRLIERAGREVEEMLGYEIPQPRIGIMIEVPSMLYMIPHLASRVDFVSVGTNDLTQYLLAVDRNNTRVASLYDSLHPAMLHALQNIARQAEVAGVELCLCGEMAGDPMCVVLLIGLGYHHLSMNGRNVARVKYLLRHIDREEAEKLAAESLLAQTAAEVRQRVSAFMEQRGLGGLIRGGR"]}}, {"location": "[109224:110097](+)", "type": "CDS", "id": "<unknown id>", "qualifiers": {"locus_tag": ["ctg13_97"], "transl_table": ["11"], "translation": ["MNNGYLAFPQFDPVIFSIGPVSLHWYGLMYLVGFVFAMWLAVRRANKPGSGWKKEEVENLLYAGFLGVFLGGRIGYVLFYNMPLFLDNPLYLFKVWDGGMSFHGGLIGVICVMIWFARRTKRNFFQVADFIAPLIPFGLGAGRLGNFINGELWGRVAPDLPWAMLFPGSRGEDVALVASHPEWQSLLATYGVLPRHPSQVYELLLEGVVLFIILNLFIRKSRPMGAVSGLFLIGYGAFRSFIEFFRQPDAQLGLFDNVISMGQILSIPMVLAGVIMMIWAYRRRPQQQIS"]}}, {"location": "[110103:110898](+)", "type": "CDS", "id": "<unknown id>", "qualifiers": {"locus_tag": ["ctg13_98"], "transl_table": ["11"], "translation": ["MKQYLDLMQKVLAEGTPKNDRTGTGTLSIFGHQMRFNLQAGFPLVTTKRCHLRSIIHELLWFLQGDTNTAYLKENNVSIWDEWADENGDLGPVYGKQWRSWGAADGRQIDQISKVLEQLKQDPDSRRIIVSSWNVGELDQMALAPCHAFFQFYVADGKLSCQLYQRSCDVFLGLPFNIASYALLVHMMAQQCDLEVGDFVWTGGDTHLYSNHLEQTNLQLTREPRPMPKLVIKRKPASIFDYRFEDFEIEGYDPHPPIKAPVAI"]}}, {"location": "[111089:111563](+)", "type": "CDS", "id": "<unknown id>", "qualifiers": {"locus_tag": ["ctg13_99"], "transl_table": ["11"], "translation": ["MKTQHVQGYTLPELLIVLVIVGVLGASAFSGWLRWQQQQRLAETAQQIQHFLHQLRAWANWHNADQVLWLKPGARWCLGSGVMPADDCQPGRRNQLIAPHDDVRVVNITQDMGFYGRRNVARAGNIEFANAAGQWRVIVSSRARIRLCKPEEQENCQ"]}}, {"location": "[111559:112102](+)", "type": "CDS", "id": "<unknown id>", "qualifiers": {"locus_tag": ["ctg13_100"], "transl_table": ["11"], "translation": ["VKNAGFSLTEMLIAMAICGVLMLGAVRLLPQLQGQNLQLLAQLRLEEELQQMMMTLEKAVRRAGYCNGQCSGDGLQIAANGQCLLIKWDENSNGRWEESTHAESEFYGYRWRNDSIEMQRGVTSCDSSGWERLNDPRLVTVSQFQALRDNRTIKLKLSGYAQAFPAHSVALEQWVNGINL"]}}, {"location": "[112131:112536](+)", "type": "CDS", "id": "<unknown id>", "qualifiers": {"locus_tag": ["ctg13_101"], "transl_table": ["11"], "translation": ["MVVMILLLGTALLNATRQQLSASLSLVADERQHIIEFYAAQAALAWGSQLSWPASAGWHCQSELQQQWRACINRINPQRGLLRGEQLTSAHQAIVHWHWVEDLPADGQRVRLLAHGWIDFCPLSNASGCEPDAS"]}}, {"location": "[112504:112831](+)", "type": "CDS", "id": "<unknown id>", "qualifiers": {"locus_tag": ["ctg13_102"], "transl_table": ["11"], "translation": ["MRQVANPMRPERQRGFSLAEVLFALLLFSLSLTALLQYQRVLTQGFALQWQQRQAWRFAAQRIEGQAVEGWQTGLQQQSGPAGCLLLTAEARGPLGREARLTTLGCEP"]}}, {"location": "[112952:114737](+)", "type": "CDS", "id": "<unknown id>", "qualifiers": {"locus_tag": ["ctg13_103"], "transl_table": ["11"], "translation": ["MFTVYHSNQLDLLKSLAAFHIENQPLRDPFQSEVVLVQSPGMAQWLQMSLAEQFGIAANIEFPLPASFIWDMFVRVLPDIPKESAFNKASMSWKLMTLLPDMLTRPEFTALSHYLTDDDDKRKLFQLAARVADLFDQYLVYRSDWLNRWEKGERVDGIGDAQLWQAPLWAALVEYTRQLGHPEWHRANLYSRFITTLDNASERPAGLPDRVFICGISALPPVYLQALQALGKHIDIHLLFTNPCRQYWGDIQDYAFLAKLQSRRRRHFRQQHESTLFRDPDNAASLFDAAGEQQLSNPLLASWGKLGRDNLFLLAQMESREIDAFVDIVPDSLLHSMQYDLLELEDNAVIGLTADELASSVQKRLLAPDDRSIALHVCHSPQREVEVLQDRLLAMMADDPELSPRDIIVMVADIDAYTPFIQAVFGNAPADRYLPFAISDRRASQAHPALQAFLSLLSLPDSRFASEEVLALLEVPALAARFNIDEPGLRRLRQWVGESGIRWGLDDDNVRELSLPATGQHTWRFGITRMLLGYAMESESGDWQGILPYDESSGLIAELAGNLAELLMQLNQWRXXXXXXXXXWNTGCRYVASC"]}}, {"location": "[114772:116323](+)", "type": "CDS", "id": "<unknown id>", "qualifiers": {"locus_tag": ["ctg13_104"], "transl_table": ["11"], "translation": ["VLVLIEEQWQQAISYGIQAQYQQVVPLTLLRDDLSSRLDQQRISQRFLAGPVNFCTLMPMRSIPFKVVCLLGMNDGVYPRTLPPLGFDLMSQKPQKGDRSRRDDDRYLFLEALLSAQKQLYISYIGRSIQDNTERYPSVLVSELVDYIAQSFCLPGDEALDVDNSARRVLAHLHHLHSRMPFAAENFSADAEFRSFAAEWLPAAAARGEPHPPFMQPLELLPLSELNFEQLVRFWRHPVRAFFSMRLGVGFTLDETELPDAEPFELDSLGRYQINAQLLNALIDGKDTAKLFAYHRAAGDLPYGAFGELFWQGQYDEMALLAEQVREQRGSGESWEINLQIGEILLSGWLPQVQEDGLLRWRPGVLNFNDGLALWLEHLVYCMMGGTGRSRMYGRKESQWAFDALDPDAAAEWLARFVEGYRQGMSVPLLLLAKTGGAWLTASYDEKSDSLLLDDASQAKARVKLLQAWQGNYQLEGEGSDPYLQRLFRTLDEDRVRQICYQAEQWLLPLLRHNRC"]}}, {"location": "[116470:119362](+)", "type": "CDS", "id": "<unknown id>", "qualifiers": {"locus_tag": ["ctg13_105"], "transl_table": ["11"], "translation": ["MRKHVVWITSLFICFTFWSHFSQAADGWQPMAETIRKSEKDPRQYQAIKLDNGMTVLLVSDKLAPKSLTSVALPIGSLDDPDHQLGLAHYLEHMVLMGSERYPQPDNLAEFLKKHGGSHNASTASYRTAFYLEVENDALQPAADRLADAIAEPLLDPVNADRERNAVNAELTMARSRDGLRMAQVGAETLNPQHPSARFSGGNLETLRDKPDSKLHQALTDFYQRYYSANLMKAVIYSNKSLPEMAKIATETFGRIPDRQAKVPDITVPVVTEKQKGIVIHYVPAQPRKQLKIEFRIDNNSDKFRSKTDTLIGYLIGNRSKNTLSDWLQKNGLADSINAGADSVIDRNGGLFAISISLTDKGLANRDEVVAAVFSYLNMLRNDGIDKRYFDEVSHVLDLDFRYPSITRDMDYIEWLVDTMLRVPVEHTLDAPYIADQYDPQAIKNRLEGMTPENARIWYISPKEPHNKTAYFVDAPYQVDKITPQRFADWQKRGAAIELSMPVLNPYIPDDFTLIPSDNKTYTHPQKLLSEPGLRVFYMPSQYYADEPKANITLALRNKESMNSARNQVLFALNDYLAGVALDELSSQASVGGISFSTSENDGVIFNASGFTQRLPKLMTTMLEGYSSFIPTDDQLEQAKSWYAERLDAADKGKAFEQAIQPVQMLSQLPYTERSERRELLKSISVKELLDYRKQLLENATPEMLVVGNMTPDVVTSLARDIRSQLKCSGESRWQSEYVAIDKQTLANIEKVGSSSDSALAAVYIPLGYAEYQSAANSAMLSQIVQPWFYNQLRTEEQLGYAVFAFQMPVGRQWGIGFLLQSNSKQPAYLLQRYQAFYPTAEKRLRAMSKEDFAQYQLAMINELKQRPQTLDEEAGRFTKDFSRENDDFNTRDKVIEQIKLLTPESLADFFHKAVMQQQGMVLMSQISGAQHGKAEYAQAKGFTTWQNVSSLQQTLPVKSEKK"]}}, {"location": "[119358:122304](+)", "type": "CDS", "id": "<unknown id>", "qualifiers": {"locus_tag": ["ctg13_106"], "transl_table": ["11"], "translation": ["MSDPIPQRLDPLTLPLTGERLIEASAGTGKTFTIGLLYLRLLLGLGQSAAYPRPLSVEEILVVTFTEAATAELRGRIRQNIHELRIACVRGGSQNPMLTQLLSQIDDLPQAASMLLAAERQMDEAAIFTIHGFCQRMLNLNAFESGMLFEQQLIEDEHALRKQATADFWRRHCYPLPLAIAQVVAEQWSGPEALLSTLSPWLQGESPTLKYPPAADETLPERHQKLIARIEQLKAQWLAAAGELHAIISDSGVDKRSYSSKHLPNWLEKIGQWAQEETQTYSVPKDLERFAQSTLEEKTKKGVAPRHSLFEAIALFLAEPLSLRDLVIARALHEIRFATRKEKRLRAQLGFDDLLSRFDEALQQPAGPLLAQAIRGRYPVALIDEFQDTDPQQYRIFRTLYVGQPESALLLIGDPKQAIYAFRGADIFTYMKARAEVSAHYTLDTNWRSSPPMVDSVNQLFSRLDNPFLFQEIPFLPVQAAAANSELRFTLDGAEQPALRFWLQPGSGVGVSEYQQFMARQCAAEIRHWLASGQQQKALIGKGDKMRPVQASDITILVRSYGEAAVMREALNALNIPSVYLSNRDSVFTTPEARELLWLLQAVLAPEQERALRSALATSIMGLDAPTLDGLSQNERAWNQLVDEFDGYRQLWLKRGVLPMLRELMVKRHIAENLLVSESGERRLTDLLHLGELLQEAASQLDSEHALVRWLSQQIAQPNSQAANQQLRLESDRHLVQIVTIHKSKGLQYSLVWLPFVANFREAEQGIYHDRQTFQALLDLQGDEESQQLAEQERLAEDLRLLYVALTRSVWHCSIGIAPLVKGNRKKEGTSDLHKSALGFLLQRGEEADSEQLLAILQQATGQAIALTTETVSDESPWLPETPDTQQLSSQVITRSLRDEWRVTSYSGLQQHGPAMTLDLLPRFDVDAAGEAGEVSEPTLTPHSFPRGASPGXXXXXXXXXXXTVDGAHSGDTTGRQWRQS"]}}, {"location": "[122254:122827](+)", "type": "CDS", "id": "<unknown id>", "qualifiers": {"locus_tag": ["ctg13_107"], "transl_table": ["11"], "translation": ["MARILATPLEDNGVSLNQLTPQQKQVELQFYLPINAMLTAPALDQLIRQHDPLSAQAPPLAFHQVRGMLKGFIDLVFCWQGKYYLLDYKSNWLGEESAAYTPQAMEQAMISHRYDLQYQLYTLALHRYLRHRLADYDYQRHFGGVLYLFLRGVDGSASDNGVFRTRPSAEFIAALDGLFAGTTQEAACQD"]}}, {"location": "[122814:124656](+)", "type": "CDS", "id": "<unknown id>", "qualifiers": {"locus_tag": ["ctg13_108"], "transl_table": ["11"], "translation": ["MSGLTELLRQASEKRLLRALDVQFAQMVADESQPALMLAAAWLSAEAGEGHVCLPLSQLTPATLFGGRHPELAEAIWQAAGAPQEWSSLLLESEAVSDGSLATPLVLHQQRLYLNRMWQGEGKVAEFIAADPAIEPPDTSLLREILDQLFGEQPDDWQKIAAAVAITRKISVISGGPGTGKTTTVAKLLAALIRLTPGALRIQLAAPTGKAAARLTESLGKALDGLQLSSDDKQKFPAEATTLHRLLGAQPNSQRMRYHAGNPLHLDVLVVDEASMVDLPMMANLIAALPKPARVIFLGDRDQLASVEAGAVLGDICRCAEAGYSVARARQLTQLTGCPLEGNDDETVSPVRDNICLLRKSYRFDASSGIGQLALAVNAGDLSAAESVFNAGFSDIERYPLATPDEYQQLLNDCVAGYRPYLQLVAQQAAPQQVMKAFSRYQLLCALREGPFGVVGLNERIELALHQKGLIQRPPAASGKWYAGRPVMIARNDRALGLFNGDIGIAMRDDENELKVFFPLPDGTIKAVQPSRLPPHDTAFAMTVHKSQGSEFEHTALVLPNHFLPVLTRELVYTAITRARDRLTLYADKSVWGKAVRARTQRRSGLQQRLSGM"]}}, {"location": "[124715:126044](-)", "type": "CDS", "id": "<unknown id>", "qualifiers": {"locus_tag": ["ctg13_109"], "transl_table": ["11"], "translation": ["VKERSTELVQGFRHTVPYINAHRGKTFVIMLGGEAIEHENFSSIVNDIGLLHSLGIRLVVVYGARPQIDTNLAEHQLEPVYHKHTRVTDAQSLELVKQAAGRLQLDITARLSMSLNNTPLQGAHINVVSGNFIIAQPLGIDDGVDYCHSGRIRRIDEEAIHRQLDSGAIVLMGPVAVSVTGESFNLTSEEVATQLAIKLKAEKMIGFCSEQGVTNDQGEIISELFPNDAQQRIEAQEVHGDYLSGTVRFLRGAVKACRSGVRRSHLISYQEDGALLQELFSRDGIGTQIVMESAEQIRRATINDIGGILELIRPLEQQGILVRRSREQLEMEIDKFTIIERDNLTIACAALYPFPEEQIGEMACVAVHPDYRSSSRGEALLQRVALQARQIGLKKLFVLTTRSIHWFQERGFTPVDIEVLPESKKQMYNYQRRSKVLMADLR"]}}, {"location": "[126277:127522](+)", "type": "CDS", "id": "<unknown id>", "qualifiers": {"locus_tag": ["ctg13_110"], "transl_table": ["11"], "translation": ["MSQSNSFLSRRRLLQSAGAVWLLSVSQVGMAASSHVVAVRIWPSSTYSRLTLESNVPLKYKQFALSNPERVVIDIENLHLNQVMKGVGKLVLNNDPWIKNARVGQFDKNTVRLVLELKRSVAPRIFTLPPVAGIKDRLVLDLYPSQGNVADDPLLALLEDYNQGNLERTQPAAAPLPGKAGRDRPIVIMLDPGHGGEDPGAIGKHKTREKDVVLKIARRLKALIDKQPNMRAYMTRNEDVFIPLKVRVAKARKQRADLFVSIHADAFTNRAARGSSVFALSTKGATSTAARFLAQTQNESDLIGGVSRSGDRYLDHTMFDMVQSLTINDSLKFGKEVLSRLGKVNHLHKRTVDQAGFAVLKAPDIPSILVETAFISNLEEERKLRTAKFQQQVAESILAGIKAYFANGGAVARK"]}}, {"location": "[127902:129012](+)", "type": "CDS", "id": "<unknown id>", "qualifiers": {"locus_tag": ["ctg13_111"], "transl_table": ["11"], "translation": ["MKGCWAKYAVTGALFALLAGCSSKPTDRGQQYIDGKLDQPLALVNQPNAKGRPVNGKDFVDQVGEIKSASPRMFARQNSTYSSIESWLMSGGDTRQLRQFGLDAFQMEGVDNYGNVQFTGYYTPVIQARYTRQGEFQYPLYRMPPRSKGRKLPSRAEIYAGALDDRYIVGYSNSLIDNFMMDVQGSGYVDFGDGRPLMFFGYGGKNGHGYYSIGKTLIDRGEVKREDMSMQAIRKWADEHSSYEVRELLETNPSFVFFKPENFAPVRGASAVPLVAKASVAADRSLIPPGSVLLAEVPLLDNNGKFTGKYEMRVMVALDVGGAIKGQHFDIYQGIGPDAGHMAGFFNHYGRVWVLRAAPGAGTSLFSGS"]}}, {"location": "[129132:129936](+)", "type": "CDS", "id": "<unknown id>", "qualifiers": {"locus_tag": ["ctg13_112"], "transl_table": ["11"], "translation": ["MTSLSDAWLQRFGGTARLYGQHALQLFAEAHVCVIGIGGVGSWAAEALARTGIGTITLIDMDDVCVTNTNRQVHALRDNVGKAKTEVMAERILAINPECRVICIDDFITAENTAELMSGGFSYVIDAIDSVRPKAALLAWCRRNKMPLVTTGGAGGQIDPTQIQVADLAKTIQDPLAAKLRERLKQDFAIVKNSKGKLGIDCVFSTEALVYPQPDGTVCASRSTAEGPKRMDCSAGFGAATMVTATFGFVAVSHVLKKMMARAARQA"]}}, {"location": "[129952:130393](-)", "type": "CDS", "id": "<unknown id>", "qualifiers": {"locus_tag": ["ctg13_113"], "transl_table": ["11"], "translation": ["MMSSAPLAPHPFGDVITVASLQETFSTFHQWEDRYRQLILLGKQLPALPAELKNADIELSGCENRVWLGHQLNADGTLHFYGDSEGRIVRGLLAVLLTAVEGQSAATLRDSDPLALFDQLGLRQQLSSSRSSGLQALADAVKRAAA"]}}, {"location": "[130392:131043](-)", "type": "CDS", "id": "<unknown id>", "qualifiers": {"locus_tag": ["ctg13_114"], "transl_table": ["11"], "translation": ["AHQAGVPVMIDGAQGVVHNPPDVQALDIDFYAFSAHKLYGPMGIGALYARPELLAEMQPVQGGGKMLTEVSFDGFTAQPAPWCFEAGTPNVAGVIGLSAALEWLADVDIRAAEEWSCGLASLAEQRLAEFSGFRSYRSSRSSVLAFDIAGIHHSDLVTLLAESGIALRAGQHCAQPLMNALGVSGTLRASFAPYNTLQDVDALIVAMHTAITLLAD"]}}], "name": "gnlXBKBDILMM_13", "description": "gnl|X|BKBDILMM_13", "dbxrefs": [], "annotations": {"molecule_type": "DNA", "references": []}, "letter_annotations": {}, "areas": [], "original_id": "gnl|X|BKBDILMM_13", "modules": {"antismash.detection.hmm_detection": {"record_id": "gnlXBKBDILMM_13", "schema_version": 2, "enabled_types": ["T1PKS", "T2PKS", "T3PKS", "transAT-PKS", "hglE-KS", "prodigiosin", "PpyS-KS", "arylpolyene", "resorcinol", "ladderane", "PUFA", "NRPS", "CDPS", "RCDPS", "thioamide-NRP", "NAPAA", "mycosporine-like", "terpene", "lanthipeptide-class-i", "lanthipeptide-class-ii", "lanthipeptide-class-iii", "lanthipeptide-class-iv", "lanthipeptide-class-v", "lipolanthine", "thiopeptide", "thioamitides", "linaridin", "cyanobactin", "glycocin", "LAP", "lassopeptide", "sactipeptide", "bottromycin", "microviridin", "proteusin", "ranthipeptide", "redox-cofactor", "epipeptide", "cyclic-lactone-autoinducer", "spliceotide", "RaS-RiPP", "fungal-RiPP", "blactam", "2dos", "amglyccycl", "aminocoumarin", "NI-siderophore", "ectoine", "NAGGN", "butyrolactone", "indole", "nucleoside", "phosphoglycolipid", "melanin", "oligosaccharide", "furan", "hserlactone", "phenazine", "phosphonate", "guanidinotides", "other", "acyl_amino_acids", "PBDE", "betalactone", "tropodithietic-acid", "pyrrolidine", "crocagin", "NRP-metallophore", "methanobactin", "opine-like-metallophore", "aminopolycarboxylic-acid", "NRPS-like", "PKS-like", "transAT-PKS-like", "RiPP-like", "RRE-containing", "fungal-RiPP-like", "phosphonate-like"], "rule_results": {"schema_version": 4, "tool": "rule-based-clusters", "cds_by_protocluster": [], "outside_protoclusters": [], "multipliers": {"cutoff": 1.0, "neighbourhood": 1.0}}, "strictness": "relaxed"}}}, {"id": "gnlXBKBDILMM_14", "seq": {"data": "CGCAGGCCTTTGAACAGGCCTCGTCGTGAGGACAGAATTTGTCTACTGGCGTGGGGTCAGTCCATATGAATCAGTTCAGGCTGGATGTTACCAAAGCATTCTCTAAACGCCGTGCTGTCGAACCAATCCGCCGCGAATATCTTCCCGGCTATCATGAAAGCCGAGACGGACTAAAAGCCTTGGGTGCGCAGCGTCACCATTACATTAATTTGGCTCGTGCTGAAAATCGTGTTGCGGGTCTTTTTAATGGTGAGCGCAGCACTGCCGATGAGCAGCAGTTGGGCTTGCTGGTAGTGATACAGAAGATTGAACAGATAGTAATTGATGAAGCGGTGCGTAGTGGCATGAGCCCGGCTGATGCTGTGCGTGAAGTGGCCCGCCGTATTGATGCCTTCGTCAGCCTTATTACATCATCGCCAGCGATGGGAGTTAGCTCATGAATCTGCGAGTTAGTAATGCTGAGGTTGAAAATCAAAGCCCGAATTCGTGCTTTGCTCACAGTCAATATAACTCATTGAAAATTCTACAGACGCCATATATGGCTTCTGCTTTGTGTTTGCGAGTGATTAATAGTCCCGCACAAAGTTTTCGCGTACGTTTAATGCCCGCGCAAATCACCTCTGTGAGATTAAACCCGCCAAAATGCTGGCGGTGCTCAGGAAGACAGAATTTGTGTACAGCAGTAAACGAAGTACGGATATGAACTTAAGTGAGGTAAGCGGTGGCATTACCCTTTTCGCAGACCTACAGCTTAGAAGGCCGTTGCTCTGTTAGCGGCACGTCATTTAGCGGATAAATGATTAAATGCAGCATTATTCAGCTAATTCGGCCGGTGAAAAACGCTTTTTATCAGTAGTCTCGCTAATTAAACGGGCCTTCATTGCCATGCCATAAATGCGTTTTACTAACGATACCGGCCTGGGGAGGTCAGGCCGGTATACCGCATATCTGCTTTGTCTATAAGGCTGCGACAACTTTCTTTGTGGCCGCCCGAAGACGTTTCTCACCGGTCACGCGGATCATCCAGATACTGGAAACATTGGCTGGCTGTCATTGATAGTGGGTTTTTGTGGTTAAAAATCCGACATCAAGATGCTTTTCATTGAAGGAAAAGAAGAGAAATATAGTACTTGGTGCTACACTAAAAGCTGACAGGATGTCTACATCATGCGTGTGTTCAAGACAAAATGGTTTACCAGGGCGGCTAAAATGCACGCCATCAGAGATAGTGAGTTATGTCAGGCCATAATGGATGTTATTGAAGGTAAGGGCGATAACCTCGGTGGTGGAGTATACAAAAAGCGCCTCAACCACAATCGTGACCGCTCAATCATTTTGGCTAAAGGTGGGGCTCGCTGGATATACGCATTTCTGTATGCCAAACAGGATATGTCGAACATTGATTCTTAAGAACTAACTGGATTCCGTGAATTGGCAAAGCATTACGCTGCTCTCTCAGATCAGAACATTGCAGCACTTATGAAGATTAAAGAACGGGTGGAGATTTGCCATGACTGCAAAAACTAAATTCAAAAGCCCCGCATTTGAAGCTATTCATAGTGCAGCTGCCGGGATGTTTAAAGCTGGAGTGATCCCACAGGAAACGATGCGTAACTTTGATGCAACCTGTATTGAGGATGTGAAAGAACTACAACCATCTGAAATAAAAAAATTACGTGAAAAACTCAATGTGAGCCAGCCGGTTTTCGCCCGTTATCTGAATACCAGCGTTTCGACAATTCAGAAATGGGAAACAGGGATGAAGCGCCCCAGCGGGATGTCTTTGAAACTATTGTCTGTGGTGCAAAAGCATGGATTAGAAGTGCTAATTTAAGTAAGCGTTTGTGGTAATACCTGAGCAAAATTTCGTTAAGGGAAAATAGCTTTAATGGATTGTTTTTAATAGAGAATAAATCAAACTGGAACAATATTCCGATAGTGTAGTTCTGATTATCCATAGGGAATTAATTACGATGAAGCTAGCCCTTAAAAAAGATTTAACATTTTGATGCCCGGTATGCGAGAGCGCAATGATGGAATGCTATGAAGAATCAAAAATAGCCAAACTTATTGGTTATGGTAAAGAATTAATTAAGGCGAATTAATTAAAGGTAATGGAGTTGATATTAAGTCACAACTCGCTATGACTTTTTAGTCAGTCAAATTTTAAAGGCTATTAAGCGAATATAAATCCGGGAGTATCTCCTTTGAAGAGGCGATACGAATATTGGATGAACAGTTCAACTCACTTAACATTATTGGTTATAATATAATGAAGTGCAAATTAAAACTATATGCCTGAATTTGGTACACAATACAGGATAGCCTCACTCTACCCTGTATCTTGAAATTTATTCGTTATTTTTTAACTTTTCAATGTCTGTATCTCTGCGTCATGGCATTTTTCCAGTAAGCATGAAATCACTTCTATATTATTGTTTAATACCAACTCAAATGGATGATGATTTAGTATTACTTTTGTTTTTTTACCATATGAATATAATGACACTATCGAGGTATGCCGTAATACTATTGTATAACCATAGCAATCATTAACTTTTAACATAGCATCTCCGGAATAAACTAAGATGAAGAGATTCATTACAATGTTTATTGACATAAACATTACTTATTTTCCCTGGGAGATACAAATAAATGCTTATAGAGATAAAAGATTATATCTTATTTATTATAATTACTATGGAGTCTATGTTTGCATCACAAACTATTCCTGATGACAAATTCCTTAAAAATCCGATACCTTAAGGATCTGTCAAATTCAGGCTCTCATAAAAATAGAGTTAAGTCACTGTCCATTTTTGTTGTTAATTCAGTAGCGCAAAAAATATTCAATCAATAACTGTAACGTTATAAACTTAATGGATTTAATTTAAAGGGTTGAAATTGAAAGAGTGGAATGGGTGGGCTTATGAACAGATGAAGCAGAGTGAATTGGTATGGCTGCAATTGATTTGTTAATTTATTTCTTCAGGATAATGACCACCGCCATATAACTCAAACTGTTACGTTTAGCGCTAACGTGGTGAGATTTTGACTCGAAACAGGTAAAGCGGTTGTTTTGGTTAGCGTAATTCCTCTTCCTGTAGCAAGGTGCTGTTCCGGGATTAACTAAAAAGATCTCACCGTCAGGTTAAGTTTGTATGCAATCAGGCCCAACAAGAGGATGATAAACCCATCGGGCATACCGGTTTAACAGCAGATTGTCGGATAACACACCGTGCAGACATCATTTCAGCCATAAAATGATTCACATACAGAGGACGCGGATCATGAAAGGGAATACCACTTTTGATCTCAGTTATGCGGCAATGACCTTTACGACAGAAGATTTTATCCATGATTGTATGGATCAGGTGAGAGATAGGCAGCCTGATCCGCAACTGTGGCTGGAGAGGGCACGCGCTGCTATGGATCTCTGGTATAGCCTGGCCTGTGCGGGTCGCGCGCCTAAGGGAGCCGTAGATGTCGATCACCGTCGTCTGATGAATTTTATTGCCAATACGACACCGAATCGGAAGTAAAAACCACTTTTGCCGGTGATGACTTCCCCCCTTACAGATGATTCAATTACCATTCCATCAGCAAATCCGGCATCGATGAATTAACGCGATTTGTATTTGTACAATATCCCTTGCGAGTATTATCCAACTTAAACAGATACAGCTTTAAATCGAAGGGCTACGTTATCGGCAATTAAAATACCGCTACTTCTGTTAATCAGGCTGCCGGGCAGGCAGCCTGACAAGAACACGATCAGAACATCATCACCATCCACGGATAGGCAATCAGCATCAATGAGCATAGGAAGATGGCACCGAAGATGGTTCCCAGGCGCCAGTAGTCCTTCGTCGGCAGGTATCCGCTACCGTAGTAAATCGGGCTGGGGCCGGTGCCGTAAGGGGTGATAATCCCCATCAGGCCGAGTGAAGTCACCATCATCAGACAGAACACCGGCATATTAATGCCCGGAATAGACGCGGCGATGGTCAGCATGGCCGGTAACAATGCGGTGGTATGCGCCGTGGTGCTGGCAAACAGGTAGTGCAGCAGGAAGAAGGCTATCAGCAGCATCACCGCCGACACTTCCGGTGGAATACCGTCGAGGAGCTGGCCGCCTTCTTTACCCAGCCAGGCGATAAAGCCGACGCGCGCCAGCCCGTCCGCCAGCGCCACCAGCGTGGCAAACCAGGCAAAGGTGTTCCAGGCCGGTTTATTGCTGATAATATCATTCCAGTTCAGCACCCCGGTCCACAGCATCAGCACCACCACCAGCAGGGCAGCCATCGCCGGTTCAATCCATGCGGTGGCAAAAATCCACATCAGCAGAGCACAGACAACAAACACCAGCAGCAAGATCTCATTGCGTGACAGCTTGCCCAGCTTTTCCAGCTCACTGCTGGCCCAGCGCGGCACCTCGTCGTTAACCTTCACTTCCGGCGGATAGAACCAGTAAGCCAGTAACGGCATTGTAAGGATCAGCAGCACGCCGAGCGGCAGGAAGGCGAGAAACCACATTCCCCATGAGATATCAAAGCCGACAATACTTTTCACCAGCGCCAAAGCCAGCAGGTTCGGTGCCAGCGCCGATAAGAACATCGAGCTGGTGATACAGGCGGCGGTGATCGCCACCCACATCAGGTAAGAACCAATCCTGCGCGCGCTGGGATCGTTAGGCTTCGAGCCATACAGCGGCGGCAGGTTGGCAATGATTGGGTAGATGGTGCCGCCGCTACGGGCAGTATTGGAAGGCGTAAACGGTGCCAGTAACAGATCGGCAAAAGTGATGGCATAGCCAAGTGTCAGACTGCGGCGTCCAAGATATTTCACCAGAATCAGCGCCAGCCGGCGACCGAACTGGGTTTTGTCATAGCCGGCGGCGAACATAAAGGCACCGAAGATCAGCCAGACGGTGGAATTACCAAATCCGCTTACCGCCCATTTAAAAGACTCGGTAGCGATTTTGAAATTGGGATTGGCCACCTCTGCCGGGCTGAATAACAGCCACTGGCTGAACAGGGCAATCACCACCACGCCGGTCAGGCCAATGACTGCACCGGGCAGGGGTTCAAAGATTAAGCCGATAATCACACCGACAAAAATGGCAAAGAAGTGCCAGGCATAGGGTTCCAGCCCGCCAGGAACCGGAACCAGCAGCAACAGCACGGCCACCAGCACCGGCAGGAACAGCATTATCAGGCGTTTTTTTGTTCCCTGTGGGGCAGGAACAGCCTTCGCAGCGTCATTCATCATCGATACCTGTTAGATAGTATTTGTCTGCACGTTATTAAGAATGCGGGTTAACCACTCAACATTCCGCGAAGTTCAGGTAATTTATCTGCAGCTTGATTGCTTATTAATTAAAGTGAGCATGTAATGGCCTGGGTATTTTTGTGTTGACAAAAAGAAAATGGAATAAGACATGTCTTATGACTCCTTTTGGCCGGGTTTAATACCCAAGGCGCTTAATCTGTATAGTACCTTACTGATTGAAAATAGTATTGATTTTACGCAAATATTCGGCAGCATCTAAGAATGTAGATTCCTTTGGCAAAAAAGACAATGTTTGATTGTATCTGTATGATTTTATTGGATTAAATTTAATATTGGTAACCCGTTTGATTTTTATTCGTTTTTGGTTAACAATTAAGACACTTGTCGCTGTTTTTTGTAAAAACAACCACATTCCCGCTGATTTAAAAGTTGATAATTAAATTTATAGCCTGCTAAAGCCCGTATTGAGTATATTAGTCATATAATACCGGACCCAATAACACAATCGAAATAACGCGCCCGGACCAGAATCAAAACTTTTAAATCCTGGAGTCGATTATAAATGAATACGCTCACCCCGCTACTGAATCCCCTTACACTGCCGAATGGTGCGGTACTTAAAAACCGCCTGCTGATGGCTCCGATGACCACCTGTACCGGTTTCTATGATGGCACCGTGACCAGTGAGCTGGTGGAGTATTATCGCGATCGTGCGGGTAGCATCGGTACGGTGATTGTCGAGTGCTGTTTTATTGATCCGAAAGGGCCAGCCTTCCCCGGGGCGATTGCCATCGACAGCGACAATAAAATATCCGGTTTGGCGAAAATTGCTGACGCCATTAAGTCCAAAGGTTCAAAAGCCATTCTGCAAATCTACCATGGCGGCAGGATGGTGGAGCCGGAACTGATTGGCGGCCGAACCCCGGTCGCCCCGAGCGCAATTGCTGCGCCGCGTGAAGGGGCCACTACGCCGCAAGCCCTGACCGGCGAAGAAGTGGAGGTGATGATCACCAAATTTGGTGATGCGGTAAACCGTGCGATTAAGGCCGGATTTGATGGGGTGGAAATTCATGGTGCTAACACCTATCTGATTCAGCAGTTTTACTCACCGAACTCCAACCAGCGTGACGATAAGTGGGGCGGCAGTCGCGATAATCGCGCCCGTTTCCCGCTGGAAGTGCTGGAGATTACCCATAAAATGGCGGAGCGCTTCGCCGATGCCTCATTTATTATCGGTTATCGCTTCTCGCCGGAAGAGCTGGAAGTCCCCGGCATCCGCTTTGACGACACGATGTATCTGCTGGAAAAGCTCGCTGCACGCGGGCTGGATTACGTGCATTTCTCGGTCGGCCAACTGTTGCGGCCGTCGATTGTTGACACCAGCGATCCTACGCCGCTGATTGATAAATATCGTGCCATGCGCTCGCCAACGCTGGCGAAAATCCCGGTTATCGGTGTCGGTGGCGTGGTGAATAAGGCCGAAGCCGAAAGCGGGCTGGAACACGGCTTTGACCTGGTGGCGGTCGGTAAAGCCTGCATCGCGTATCCGGACTGGGCTGACCGCATCATCAATAATGAACAGCTTGAACTGTTTATCGACAGCACGCAGCGTGAAGCGCTGAATATTCCGGAACCGCTGTGGCGTTTCTCGCTGGTCGACGCCATGATTCGCGATATGAGCGTCTCCGGGCGTAAATATAAAGCCGGGGTATATCAGGAGAAAGTGGAAGCCGAAGCGCTGAAGCTGAAAATTAACGTCACCCTCGATACCGACCGTATTACCGATATCATGCTGGTGCCGGACGATACCCTCGACGTTGACTTTACCACCACCTTTGAAAGTCTCCGTTCACGTATCCTGGTGGCGAACAGCCCCCATGTCGATGCGATTACCGGTGCCACCACCCAGAGTGAGGCGCTGAAGAAAGCCGTTTCCCGCGCGCTGGCGACGTCCAGTAAAGAACATGTGATTGAAGAGGGCGGTAATCCTCAGGCGCCACAAAACTATGATGTGGTGGTGGTGGGCAGCGGTGGTGCCGGGCTGGCTGCGGCGATTCAGGCCTGCGATGAAGGCGCGCATGTGGTTATTATCGAAAAGATGCCGACCATCGGCGGTAATACCATCAAGGCTTCGGTCGGGATGAACGCGGCAGAAACCCGCTTCCAGCAACTGAAAGGGATTCAGGACAGTAAAGAGCTGTTTTATGAAGAGACGCTGAAAGGCGGCAAGTTTAAAAACAATCCGCAATTGCTGCGCGAGTTTGTCGAACTGGCTCCCGAGGCGGTGGAATGGCTGGCGGCGCACGGTATTGAACTGAACGATATCACCATTACCGGCGGCATGAGCATCGATCGTACCCACCGTCCGGCTGACCGTTCTGCGGTGGGCGGCTTTCTGATCAGTGGGCTGGTGAAAAACATTAACAAGCGCAATATCGAAGTGCTGCTGGAAACTTCCGTCGCCGAAATTCTGACGGAAAATGGCGCGGTGACCGGCGTGAAAGTGGTTGATGAATACAATGACAGCCGCATTCTGAACGCCAAAAGTGTGATTGTGGCGACCGGCGGTTTCAGCGCCAACCGTGAGATGGTGGTGAAGTATCGACCGGAACTGGATGGCTTTGTGACCACTAACCACAAAGGCGCGACCGGCAGCGGTATTGCCATGTTGCAAAAGATTGGCGCGGAAACCGTGGATATGGGTGAAATTCAGATTCACCCCACTGTCGAGCAAACCACGTCCTACCTGATTTCCGAGGCGATTCGCGGCGGCGGTGCCATTCTGGTCAGCCAGGCGGGTCAGCGTTTTTATAACGAAATGGAAACCCGCGACAAAGTGTCAGCGGAGATTATTGCCCTGCCGGAGAAAAGCGCCTGGGTGATCTTTGATGAACAGGTGCGACTGAACAACAAAGCCGCCGATGAATATATCGCTAAAGGTTTTGTGCTCAGCGGCGCTTCACCACAGGATCTGGCGGTGAAACTGAATATGGATCAGGATGCTTTGCTGGCGACGCTGGCGCGTTACAACCAGTTTGTTGAGCAGCAGAATGACGAAGATTTTGGCCGCAAAACTGCGCTGCGTCATCCGCTGAATCTGGGGCCGTTTTATGCTATCCGCATCGCTCCTGGCGTGCATCACACCATGGGCGGTGTGACCATCAATACCGATACTGCGGTGCTGGATGCGGAAAAACAGGTAATTAAAGGTGCCTGGGCTGCCGGAGAAGTGGTTGGCGGTATCCATGGCGCGAATCGCATCGGCGGAAATGCGGTGGCCGATATTATTATTTTCGGCATTCTGGCCGGTCGTAACGCGGCGGCACTGGCGCGTCATTAAGTGGAAAACAAGGGCCGAAACGCTTCGGCCCTTGCAGTAACAGACGATAACCGGTGAGGGATCAGCAATGTCGCCAGACGATCGCGTTTATGCTTACTCGGCGGTATTGATGGGGTCGCCGATCCTGCTCAAGCTGCTCGAGCATAATCAGCCGGTAGCCGCTGGCGTCTTCCGACTGATTAAACAGCAGGAAAATCTGCTGACGGTTAACCGGCCAGACTCCGAAGTGATGGCGATTAACCATGCAGCGGGCGAGCATCCGGTGGTGGTCAGCCAGCCGGTATTTGAACTGATTGCCCGCGCCAGAGAGATCAGCTTACTGGAAGGCAGTTGTTTTAATTTCACGATAGGTCCGCTGGTTAAATGCTGGAAAATCGGCTTTCACGGCAACCGCGTTCCGCCTGCTGCGGAAATCGCGCGGCTGCTGACGCTGACCGATCCCCGGCAGGTGATTCTTGACCGCCAGGCGCGCTCGGTGTTTCTGCCAGTAAAAGGCATGGAGATCGACCTCGGGGCGATTGCTAAAGGCGATATCGCCGATCGGGTGCGGGATTTTCTCCGCCAGCAGCAGATTACTGATGCGCTGATCAACCTTGGCGGTAATGTGCAGACGCTCGGCGGTATGCCCGGCAGCGCAAACTGGGGAATCGGCCTGAAAAAGCCCTTTGCCGGGCCGGATGATTTAATTGGCGTGATCGGCATCAGCGGAAAATCGGTGGTCACTTCCGGCATTTACGAGCGCTATTTTGAACTGGCAGGGCAGCGCTATCACCATATTCTCAATCCCGAAACCGGTTTTCCGCTGGATAACGAACTGCTCAGCGTCACGGTCATTTCTCCGCAATCTATTGATGGCGATATCTTTACCACGTTGCTGTATGGCATGGGCGTGGAAAAAGGGCTGGCCTGTCTGGCGACAACGCCGGAAATTGAGGCCGTTTTTGTTACAAAACAGCGGCAGGTCATCTGCTCATCACAGCGGCAGTTTAACTTTACCCTGCTGGACAGCAGCTATCAGCTCGGGCGCAATCAACTCTCAGCGGGAAGGATGTTATGATGGTGCAATTATTTCCGCATTCAGGCTAGCCCTGCGGCGATACTCGCAAAATTATCCAAGGAGACAACAGTATGAAACAAGGACCACTGGAGCTGGAAGAACTGGAATGGCTGGATGATGTTCTTCTGAAATACAGTAATGAACATTCCATACTTGATGTTTCTGAGCTTGATGGTTTGCTGACCGCGATTCTTTCGGGGCCAAATCTGGTCGAGCCGAGTCAATGGTTGCCAGCGTTGTGGGGGGGGGAACAGTATGCCCCGGTCTGGGAATCAGAAGAGGAATTGCAGCGCTTTATGGCGCTCAGCTTCCAGCATATGAATGATATCGCTGAGCGGCTGAATGACTACCCGGAGCAGTTTGAACCGCTGTTCGGCGAGAGCCTTGTGGATGATAAAGAGTTCACCATCCTTGAACAGTGGTGCTTCGGCTATATGCGCGGTGTGGCACTGGATAACTGGTCGGCGCTGCCTGAAAAGCTGCAACCTTCGCTGGATCTGATCGCTCTGCACGGTCTGGAAGAAAACTTTGTCAGACTCGATAACCTGTCCTATGAAGATTTTGAACGCGATATCGCGGCGATTCCCGCTGCAGCACTGGTGCTGCATGCATACTGGCTGGGCCAGCGCTCAACGGTAAACTAACTGTCTGACCATCCTGCCCGTTGCTTGCGCACGGGCAGGGTTATCCCATCACGCCATCCCATCCCTGAACATATTTAACGTTAAAAATTAATCATATCCGGATGCTGATTCCGTCACCAGAATGCGCTGACCTGCCAGATACGGCTCAGTTAGCTTATTGCCTTTATTGTTATGATTTTAATGATAATTAGTGCGTTTTGCTTAATTTCTTGCCTGAATTACCCGACTTGCACCCGTTCTCAGCGTAATGTGCGCCTGGTCAAAATTCCACAAATTCAGCCTTATCAGGGATTGATAATTCGCGTCGCGAAAAATATTCTGTTACTCATTCCTGGCGGCTGCGCACTGCGCGCATCCGGCCTCGGTACCCTAACGCTTTTGTCAGTTAAAAAGGATTTTATATGCATCAGCACCTTAACCGGGGCAAGGACACGGCTTGCCTGAAATCACCCTCTGCCACCCTGAACCCAGTGGCTTTCGCCCTGGCCGGAACCTTGCTGGCGGGGGGAACAGGTTATTCAGCCTCTGCTCAGGCGGAGGGATTTATTGAAGACTCCAGCCTGACCGGCGGCTTCTATTACTGGCAGCGTGAGCGCGATCGTAAAGACCTGAATAAAACTCGCGAGGAAAAGCGCCCGGACGGCAGCACGGTGATTGTAGACAACCCGGACTACAACCGTTACGCCACCAACCTCTCACATGCCACTGCCAACCTGAATCTTGATTTCTCTTCCGGCTATGCCTGGGACCTGTTTGGCGTCGACCTGGCGGCATTTACCGCCGTTGAACTGGCTGAATCCCGTGCCAGTGGCCATCCCAATGAAATCGCCTTTTCCGCGAAAAACCGGACCTATAGCGAGGATTTTTCCGGTGATAAAAGTGGCGCCAGTGTGTATAAGGCCGCGGCAAAATTTCGCCATGACGGTTTCTGGGGGCATGCCGGTTACATCCAGCCAACCGGCCAGACGCTGCTTGCGCCGCACTGGAGCTTTATGCCCGGGACTTATCGCGGTGCCGAAGCCGGATATCAGGCGGATTTTGGAGCGGGCGGTGAGCTGAGCCTGGCGTATTTGTGGGCGGATAAATACAAGTCCCCCTGGCACACTGAAATGGATGATTTCCGCCGTAATGATCGCCAGACCCACATTGCTTACCTTCATTCGCTGGGGGCGAAATACGACTTCAAAAACAATCTGGTAGTGGAAGCGGCTTACGGCCAGGCGGCCAGTTACCTCGATCAGTACTTTACCAAAGCCAGCTGGAAAACCGAGCTGGCAGGGAATCCACTGACCACCAGCTATCAGTTTTATGGCGCGCAGGACAGGATCGGTAATAAAAACGATCCCAACAGTCTGTACGACGGCCTGGCGTGGCTGCAAGCGGTGACGTTAGGTTATACCACCGGCCCGTTTAGCTGGCGTCTTGAAGGCACCATGGTGAAGGCCGAAGGCAATCAGGGCTATTTCCTGCAACGTATGACGCCGGGATACGCCTCTTCCAATGGTCGGCTGGATATCTGGTGGGATAACCGTTCGGACTTCAACGCCAATGGTGAAAAAGCGGTGTATGCCGGTGTGATGTATGACCTGAAAAACTGGGATCTGCCGGGCTTTGCCGTCGGGGGATCATGGGTCTATGCCTGGGATGCGAGGCCGAGCAGCAACCCTCAGTTCGATCAAAGCCAGCGCCTGAAAGAGAGCGCCTGGAGCCTTGATGCGATCTACACCGTACAACAAGGCCGCGCCAAAGATACGCAGTTCAAACTGCATTACACCCAGTACAACAATCATTCCGACCTGCCAAGCTGGAGCGGCGGTTACGGCAATATTTTCCAGGATGAGAAAGACGTGAAATTTATCGTTATCGCGCCATTCACTCTCTTCTGATGTTCAAAACCAGCACAGTAAGGATAAGGTTGCAGATGAATGCATTTAAATTAACAGCGATGGTTGCAGCGGGATTATTTGGCTGTATCGGTAGCAGCATGGCGGATCAAAATCTTGTCGATCAGCTCAGTCAGCTACAGGTAAATTACCGCGTGCAGGATAACCGTGCGGCAGATAGCGGAGTGAAGTGTGGTGAACTGGGCGCTGATTTTGCCTCCTGCTACACCGCCACGATTACGCTGACCAACGGCGGGCAGGAGATTAAAGGCCGTGACTGGGCGATTTATTTCCACAGTATTCGCCGCATTCTGCAGGTGGATAACGACCGCTTTACCATCACGCCAGTGACCGGCGATCTGCATAAACTGGAGCCAACGGATAAATTTAATGGCTTTGCTGCCAGCCAGTCAGTGACGATTCCGGTGGTGGGGGAATACTGGCAGCTGTTTGAAACCGATCTGATGCCGCGCTGGTACGCCACTTCCGGTGATGCGCAGCCGAAGGTACTGGCGAATACCGACAGTGAAAATCTGCATCAGTTTGTCACCCCTTTTCGCGGCGACCAGTGGAAGCGTACCGCCTCGGACAATAATATTCTGATGTCGCCAGCCACGCGTTTTGCAAAAAATAAAGCGTTAGAACCGCTCACGGCAGCAGCGCTACGCGGACAGATTGTACCGACTCCGCTGGAAGTGAAAATCCACCCTAAGGATGTTGATCTCAGTAACGGCGTTGCGCTTGATCTCAGTGCGCTGGTGAAGCCATCCGCGCAGGCGGTTTTACAGCGTTTTGCCGCGCTGGGCATTGCCAGCGACCCGGCGGGATATCCGATTGCCACCCAGATTAATAAACCGGCTTTCAGCGGTAAGCTGGCGAAATCCGGCGCTTATACGCTGAGTCTCGGTCAGCAAGGGGCGACAGTGACGGGCTACGACCAGGCCGGGGTGTTTTACGGTCTGCAATCTATTCTGTCGCTGATTCCGGCTGATGGCAGCAAAACTATCGCCCAGCTGGAAGCGAAAGATGCGCCACGTTTTGACTATCGCGGCATGATGCTCGACGTCGGACGTCACTTCCATTCGAAGCAAGCGATAATGCGGATGCTGGATCAGATGTCAGCTTATAAGCTGAATAAGTTCCACTTCCATCTGAGTGATGATGAAGGCTGGCGTATTGAAATTCCTGGCCTGCCGGAGCTGACCGACGTCGGCGGCAAGCGCTGTCACGATCTGACGGAAACCACCTGCCTGTTGCCGCAACTGGGTTCCGGCCCCGACAGCAATAATAATGGCAGCGGCTATTTTACGCGTGCCGATTATATTGAAATTGTCCGTTACGCTCAGGCACGACAGATTGAAGTGATTCCGGAGATCGATATGCCCGCTCACGCCCGGGCTGCGATTATCGCGATGGAAGCGCGTTACCGTAAACTCACTGCCGCCGGTCAGCCGCAGCAGGCCAGTGAATTCCGCCTGCTCGATCCCGCGGATACGTCCAATACCACGTCAGTGCAATATTACGATCGCCACAGCTATCTTAACCCCTGCCTCGACTCGTCGCGACGCTTTGCCGATAAAGTGATTGGCGAAATGGCGCGGATGCATCAGGAAGCCGGTCAGCCGCTCACGACCTGGCATTTTGGCGGTGATGAAGCGAAAAATATCTACCTCGGCGGCGGCTACAGCGGTAAGCCGGAGGCGGGGAAAGGGCGGGTAGACCTGAGTAATCAGGATAAGCCCTGGGCGAAGTCACCCGCTTGCCAGAAGCTGGTCAGTGACGGAAAAATCGAGGACGTTGAACATCTTGCCAGCCACTTTGCGGTGGAAGTCAGCAAACTGGTTCATGCTCACGGCATCGAAAAAATGCAGGCATGGGAAGATGGCCTGAAAAATGCCAAAGATGCCAATGCTTTTGCCACCAAACGGGTTGGCGTTAACTTCTGGGAAACCCTCTACTGGGGCGGGTTTGATACGGCCAACGACTGGGCCAATAAAGGTTATGAAGTCACCCTGTCTAACCCGGATTACGTCTATTTTGACTTCCCGGCAGAAGTTAATCCGCAGGAGCGCGGTTACTACTGGGGCACCCGCTATACCGATGAAGCGAAGATCTTTAGCTTCGCACCCGACAACTTGCCGCAAAATGCGGAAACTTCGCGTGATCGTGACGGCAATAGCTTTGTCGCCAAAAGTGACAAAGCCTGGCCGGGGGCTTACGGTATCTCGGGTCAACTGTGGAGCGAGACCGTCCGCACCGATGACGATATGGAGTACCGCATTTATCCGCGCATAATTCCGCTGGCAGAGCGCGCGTGGCATCGTGCCGACTGGGAGCTGGAGTATAAAGCGGGTCGTGAGTTTTCTGCGGGCAAAACGCACTTTGTGAATGAGAAAAGATTGCAGCATGACTGGGCGCGCTTCGCCACGCTGCTGGGTCAGCGCGAATTGCCAAAAATGGACAAAGCCGACATTCAGTACCGCTTGCCGTTGCCGGGCGCTCGTGTGGTTGATGCCATTCTGCAAGCCAATATTTCCCTGCCGGGTGTCGCAATCCAGTATTCCGTCGATGGCGGTCAGCAGTGGCTGGCATATGACGATCGGCACAGACCGCGCTTAACAGGCGAAGTCTGGGTTCGCTCCGCCAGTGCTGACGGCAAGCGCTTTAGTCGTGCCGAAAAGGTTGAACCGCAGTAATCGTTGCCGCCTGTGGAGCAGCCCTGGTTATCCGGGGTTGCTCAGATTCCCCCCATTGAGACAATCCTGTCTGCGCTGTTAAGATAGCCTTTTCATCTGGCGAAAAATCTTAAAAATTTCCGGCAGCCTTTGAACGCTGATATGACGCTGGCGCGAATGTGTTATAAAAAAGATATAAAATCAATCAATTATCTTTAACAGGCGAGAAGCTCCGCCGCCATTTTGCTTTTTACTGACACCAACACCTGAGAACTGGAAACGCAGATTTATGACGGTAAATTTGATTGAGCGCATCTCCACTGCGCTGGAATCTGAAAACACGCTTGAAGGCTTTGTTCGTCAGTTGTTGGAAATGCTTGAGCTGGTCACTGAGATGGAGTCGACCTACCTGACGCGTATTGACGCTGAGGGAATTCAGCAGCAGATTTTATTCTCGCGTAACAGCAAAGAGATGCAGATTCCTGAAGGCTTGTCCGTTCCCTGGGAAGATACCTTATGTAAACGGGCGCTGGATGAAGGGCGGTCTTTCACCTGTGATGTGCCCGGCGTTTGGGGTGACTCACAGGCGGCAAAACAGCTGGGTATCACCACTTATATCAGCACTCCGGTGATGCTGGCGGAGGGCAATCTTTACGGCACGCTTTGTGCTGCCAGTAGCCAGAGTCACCGTCTGTCCGAGCGCGCCGAGCAGGTGTTACAACTCTTTGCCGAGCTGATTGGTCAATACATTCGTAAAGAGCAGCTGTTGCAGCAATTGCAGGAAGCCAATGCCGCACTGACGGCGGTAAGCTTAACCGATGAACTGACCAGCCTGCCTAATCGCCGGGCGGTTTTCGAGCAGCTGCCGAAGCTGTTTTCCCGCGCCAGTGATGATTCACGCTATGTGCTGGTGGCATTTGCCGATCTGGATGGTTTTAAACAAATTAACGATCGTTACGGACATGAAACCGGCGACGCCTTTCTGAAATCTATCGCCGAACGCCTGCGGCAGGAGGCGACCAGCGATAAAGTGCTGGGGCGGTTGGGAGGGGATGAATTTATTATGGCGTTCGTTGGCCCGGAACACTATGACCATGCCGTCGATGCAGCCGAGGCGTTCAGAGCCAGGCTGTCGGCATTATTGACCGGGGAATACCAGCTCGAATCCTGTTTTATCGATTACCCTGGTGCCAGTGTTGGCGTGATAGTCGCTAATCCGGCGAGTGCTACTCCGGATATGGCGTTACGCGAAGCGGATGCGGTAATGTATCTGGATAAAATGCGTCGCAGATCCTCAGTGTCACCAGTCAATCAATAACGTCAGGCTCGCTATCAGCTTAGGTTTGCACCCTGCATATCCTCAGAACGGGAGCCGAAAACGGCTTCCCTACAACCGTGCCGAGGTTATCATCGATCAAGGCCGTTGGGGCGGCGTTCTCGCCGCCCGTGCCAGAGGCTATCTGGCCTGCATACCATCATGTCAAATATCCCACCCCGACACGCGGGTTAACCCACTTCTCTCCCGTTCCTGAATATCAATCAAAAGTTATCGTATTACCAGACTCTGGCCGCCAGCTCGGTGGAAATTTGTATGACGTTAACATCACATTTATCACTTTAAATGATGGTTAATTTATTGATTTTAGGTGATTTTATAGTTGTATTTAAATGCTAACGCCAGCATAAGACAAAAATTGTTATCTGTGTCGCAAAAAGTAAATAAAAAAATCTCCTTATGTTTTTGAGTGACGGCTGTCACATCAATTAAGGTCTCATAAATATATAAAACCATGCTTTATTAAAAATGAAACATCGGTTCATTAATTTCAAGAGACCTGAATGTTATGACTAAAAAAACGATACTTTTGGAAGATGGGCGGAAGGTCACGCTGGGGCATCAACTGGCTTACGGCGGAGGCAATTTGCTGGGAAGTGGCGCCCTGGCCATTGCTGGTGCGTGGTTACTCTATTTTTATACTACCTTCTGCGGGCTGACATTGCTGGAGGCCTCGTTTATTTTTTCGGTGGCCAGCGTGATCGATGCCATCAGTAACCCATTAATGGGTTACTTGAGTGATAACTTTGGTAATACCTGGCTGGGTAAACGTTTTGGCCGTCGGCGTTTCTTCCTGCTTATTGGCGCACCGTTAATGATGTTCTACCCGCTACTGTGGGTGGAAGGCTTTGGCTTCTGGTATTACCTGACCACTTACGTCATTTTTGAACTGATTTATACCTCGGTTATGGTGCCGTATGAAACCCTGGCCACTGAAATGACCGATGACTTTGCTGTACGCAGCAAACTGACCGGTTATAAGGCGATGTTTGGCAAAATCGCCAACTTCCTCGCTGCATTTATTCCCGGACAATTTATCCTGCTGTACGGTAAAGAGTCTGCGCAGCCTTTCCTGTATACCGGCATTACCTATGGCCTGATCCTGTTTGTCGCGGTGGCATTGTTACATGGCTTCTCCTGGGAACGAAAAGATACCGGCATAAAAGCAGTGCGGCAGAAAAAGACCCTGTGGAAAACCGTGGTGGCGCTGGCGCGTGATATGCAGTCGACGTTTTATCTGCGGGTGTTCCGTAAGCATCTGGGGATGTATCTGTTTGGTTTTGGCGCTGAGTGGCTGTTTGCTTCCGTTTTTACCTACTATGTGATTTTTGTGCTGCAATACGACCCGGCTATTCTGGCCGGACTGAACAGCCTGAATGCGATTCTGCAACTGTTCTCCACCGCGATTTTTATTGGTATCTGCGTTAAGCGCGGCTTTAGTAAGCCTTACACCTGGGCGCTGTTAATCGTTATCTTCGCGGTGTGCTGTTATACCTTACTGCATTTCCTGCACCTGCCAGCCCATATTGCCACGGTGGCGATTATTGGTGTGACCGTTATCTTTGGCCTGGGAACCGGCGGGGTGTATTACATTCCATGGACGGTCTACACCTTCCTGGCGGATGTGGATGAAGTCTTTACTGGCCGTCGCCGTGAAGGAATCTATGCCGGTGCCATGACCTTCGCCGGTAAAATCGTGCGTTCGATTATCGTCTTTGCAATGGGCGCTCTGCTCAGCTATTACGGCTTCCAGTCGAAATCGCATGTGCAGCCGGAAAGCGCGATTACCGCGATTTCGTGGGTGTTCTTCGGTGGTGTGATTGTGCTGGCGCTGGTAGCGATTATCTTTAGTCGCCAGATGACCCTCGATCGCAAAACGCATCGCATTGTGCTGGAAGAAGTGGCGCGTATCAAAGCCGGTGGCGAGCTGAGTGCCATCAAACCTGACGTGCGCGAAGTCATTGAAACCCTGGTGGGTTATCCCTACGAGCAGTGCTGGGGTAACAGCGATATCTCGCGGAAAATGAAGCTTGCCGAAGAGGCTGCGCCCGCGATGTCGGAACAGCTGCCACAACGCTAAAACCACAGCAATATCCGATCACTACATTCCTGCCCGTCGGGCAGGAAGGGATTAACTCGTTTTGAGGAAAGAGAAATGAGGGAAATAAAGGTCATTTCCTGCTCGCTGTTTATGCTGAGCATCAGTTGCAGCGCCGCCAGTCAGTTACCTGATAGCAATACGCTGGTATGGCGAGCGATTGCCTTCGGTCAGTCGACCGATGTGAATTTCGCCACGAATGTGTTGCCTGAGAAGGTCGGCGTCAATCAGGTGACGCGGGAAAATGGTCAGCCTGTACCGGTGCAAGGAAGCAAGCTGATAACGCCGGTTCATATTGAAAGCCGTGGCGGCAAAATTGGTAACAGCCACGACGGCCTGACGTTTTATTACACCTTTTTGCCCGCCAGCGCCAATATGCAGCTGGATGCCGAGATCAGCGTTGAGCAATTTGGCCCGGAAAATGGCGCGCTGCCCGCCGGGCAGGAGGGCGCGGGCTTGCTGGTCAGAGATGTGCTGGGGCAGGCGCGCGCTGAGAAGCTGAAACCCGGTTACGAAGAGTTTCCGGCCGCCGCCAATATGGTGATGAATGCGCTGCTTACCGAAGATAAAAAATCTCACCATTTGCTACAGGTGACGCAAATCGCGCGCAACGGCGTCAAAAATCCCTGGGGCAATGCGGGTGTGGAGATGGTTCGCGAGGCATACCACCATCGGCTGGATATCCGGCAAACGCCGCGTTTTCGTCTGCGGCTGGCGCGAACGGATGACGGTTTTATCTCCGGCTGGGCCGCAGTGGACAGTGACCAGTGGGTGACGCAGAAAACGGGGGATGCAGAACGGGTGACGGTGCAGGATAACAGCGGTTATTACGTCGGCTTTTTTGCCTCGCGCAATGCGCGGATTACCGTTCATCAGGCCAGCCTGACACTGAGTGAGCATCACGCGGTTGCTGCCGAGAAATTTGTCGCTGCGGCGCAACCGGCCCGGGTCGAGATAGCTTCTTCATCATTGACCGCGCGTCCGGATTACCGCTTCCAGCTGCGCAGTAATCAGCCAGGCAAACTGAGCGTCAGCCGCAATGGCCAGCCACTGGTGCAGGATAAAGCGCTAAAAGCCGGTGAGATGCAGTCGTTGTCGGTGAATACCGGCGCGGATTCCAGCGAGATAAGCTGGCGTCTGGTAACCAACAGCGGTGAAACCCTGAGTGATAAGCTGACGGTGAAGCCGGTCAAACTCGCCGATGCGGTCAATCTGTATGTTTCGCCGCAAGGTAAGGCTGATAATAACGGTAGCCGTGAGCAGCCGCTGGATTTTGCCACCGCTGCCGCCGTGCTGTCACCGGGCGGCACTCTGTGGCTGGCTGAAGGTAACTACCCGCTGACCACTCTGCCTGCCAGCGCCAGCGGCACCCCAGAGCAGGCGAAGAAGCTGCGCCCGCTTGGCAAACACGTGGTGTTTTATGGGCTGAATCTGGAAGCCAGCCACTGGGATATTCAGGGGATTACGGTAACGGAAAAAAGCTTCAATATTTCCGGCAGTTATAACCATATTGATCGGGTAGTGGCGCACCATGCTGACGACACCGGTATCTGGGTGGCTTCCCCGGCGGGGATAGGGCGCGCATTGTGGGCCAGCCACAATATCATTTCTAACTCTGAGTCTTATGGCAATAAAGATCCCGGTCAGATTAATGCTGATGGCTTTGCGGTAAAAATGCGTGTCGGGGAGGGGAATAAACTGATTGCCTGTTTCTCCCATGATAACGTTGATGATGGTTTTGACCTGTTTAATAAAATCGAAGATGGCCCGAACGGTCGGGTGATTATCGAAAACAGTATTGCACTGCGTAATCGTAATAATGGTTTTAAACTCGGCGGTGAAGGTTTACCCGTGGCGCATCAGGTATCGGGCAGTGTCGCGATAGAAAATGGCATGGATGGCTTTACCGATAACTTTAATCCGGGTGCCCTAGTGGTGCGCAATAATACTGCCATCGATAATAAACGCTTTAATTATCTTTTCCGTCCCGGTCCTTACACTCAGGCAGATAAACAGAGTCAGTTGCAGGGCAATGTTTCCTTGCGCAGCTCACCAGCGGAATATGCCGATGCGGTAACCGGCCGCCTGAAAGATAATCGCTTCCTGACGCTGGATGATAATAAACCAACAGCGAAATAATAAAACCTGATGTAACACTAATAAAAAATACCAATGGGGTTTTGTAATGAATAAACAGACGTTAATGATCTGCGGGTTACTGCTGTGTTCTTTTCAGGCTGCGGCGGTAACGCTGGATGTGCGGCATGAGTGGCAGGATGACAGCAAAGTCCATAAAGATCGCTTTGCCGTTTCCCATCGTTTTGATAACGGCTTTGGCTTCTCACTGGAAGCAAAATGGAAATCGGATGGCGATAACAGCAACAAAGCTTTCCACGATATCGTCAGTAACGGCACGGAAAGCAGTATCAATTACCAGTATAAAATTACGCCAGCCTGGTTTGTTCAGCCAGGATTTACCCTCGAATCATCCAGCAACAGCAGTATCTACAAGCCTTTTTTAACCACTGGCTATACCTTTGACAGTGGGGTTTATTTAAATGGCCGTTATCGTTACGAATATAAACGGGTCTCGGAGGATGGCAAAGAAGATGAAAAAACGAATCGTGGCGAATTCTGGCTGGGATACCGCTATCAGGATTTCCGTTTCGAATATAACTATATTTATAAACACAGTGACCAGATTCGTTTCGATAATAAGAAGTGGGACTATGAGCATAATGTGAAAGTACTGTGGAAGCTGGATAAAAACTGGGCACCTTACACTGAGGTGGGGAATATCAGCGTTCGTAAAACCAGCGATGAACGACAAACGCGCTTCCGCATAGGTTTGCAGTATAGTTTTTAACGCGAAATGATCTCGGGCGGCGACAACGCCGCCCGGACATTTAGTTCTGACGGTAACATACTTTCCTCACAAATTATCTGTTTCCCATAAGCGATATAACTGATAGTCGTGCTCAATCTGCTGCGGATGGTCACTGGCAAGAAAAAAGGCCGCCGGACAGCTCGCGACATCCACGGTCGGTTTCAGTACAGCACCCTCGGCAGATTTCATTACCACGCTGAAAAACGACTCCAGCTGTAACAAGAACGCCTGTAATTTACACCGGGAGAATGGCCGGATAACAGAGGCAATGGCGTGCACACAGCGCAAATGTTTGCGAAACGGATAAACCGGTGGGATCGACGTCAGTTTTTCCGGCGCGGTGTAGGCATAGCGCATCAGCATCAGCTGATCGGCACCGGTCGCCAGGCGAATCGCCTGCGGATTAGCCGCATCGGATGCGTGTGCGACAGTTTTCAGCAACTGCGGACCCTCCGGCGAAAGAATCAGCCTGGTATGGCCTGCGCCGGTGACAATGTCAATTGCGGTCAGCACCTGTAAGGTATAACTGAGGCACGCGCTGGCATCCGGATGCTGTGGATTGCAGAGCTCGTCATAGTCATACAGGTTGCGCCCTTGCCGGAAGCGTTTATGCACTTTCCAGATATCGGTGGTCCAGCGTTGCCCTTCAAAGCTGACGGTATTCACCCTATACTCCGGGCCTTCGATAAATTTTTGCACCAGCGCAGCATGGTTTCTGACCTGCGTGCGGTGATATTTTCCAATAATCAGCTGTGCTGCCTGTTCAACCTGCCCGGCGGTTTCACAGAGGTAAACATCCCCCGAACCGGCACCGTTCAGTGGCTTTATCACCGCGCGGATAAATCCCTGATGTAAGTACCATCTTTTCAGTTCAGACGGATGGTTGCTGATGTGCTGAGCAGCAGTCAGCAGCCCATGCTGACTGGCAGCCTGATTCATGGCGTATTTATCCTGCCGCAGGTGCGTGGTACGCGGAGAGTTGCCACGCAGTGACAGACGGCTGGCAAGCAGGTCGCTCAGCTCTACGGCGGCCCCGTTGCCCGGAATAATAGCAACAGGGCGCATCGCTCTGAGTTCGTCGATGATGGCTTCCTCATCGTCATCATACCAGGTGAAAAACTGTGAAAATTTATCGCGCTGAAAACAGGGATTATCGTTAGCTTTCACTGAGGCGCTGGACTCAATATGGATCAGCTGAAAAGCGCGGTAAAGCTCTTCTGCTAACAGTGCGCCGGTCGATATGGCATTAACAATAATCACCATGGGTAGTGGTTGCTGATTAATTTTCTCCATCATTCTCTCCGCCAGGGCAGCAGTCGGAGAGACGGATTTTCAGCGGGTCTTTTTGGCAATGTTGCGGAAGATATTTTCATAATTAAGCCTGCCCATTTCCTTTAAGCCGTTAATATTGCTGACCGATGCGAGGACATATCCATGTGTCTGTAATATTATAAAAACTTATAAATAACAGAGCCTAGATAACGCGAAATACGGTAAGCTTAATAATTAAATCATGCGGTTGTCTTGAAGCTGGAAATTAATTCTAATGCTTAAGCTTGAAATTTACTTATGAAATGAGGGGCTGTCAATCAGGATGGTTATAAATAATTAGATTCAAATGAAATGATTTTAATTAAGTTAGATAATAATAATATTACAAGTGTAGTTATTATATCATCATGTTTATTAACCCTGCCGTGTTAATCATTAAAATGATATTCATTCAGGAGCCGATGCTGCTGACCGGCCCCTGAATCTCGCTTTACGACTTAACCGTAGTCGGTTCACCCGCTGCTGGCTTAAAGTCAGTGGCTACCGCGGCGGCGCGTGCGGCGGCATCCACCGGTTCATCATATTTGCGTTTCAGATGATTTTGCACCTGCTGAAGCAGTGCGCCATCCAGCGTGTAGTGGCGCAGATAGACCCACAGCGTCAGGGCAAAGAACAGCATCGGCAGCACAATCATAATGCCCTGCATGCCCATCACGGTACTGGCGGTTTGCGCGACGCCAGCCTGATATCCGACAGCCCCCAGCAGTACACCAATCGCCAGCCCGGCAAAAGCCGCACCGGCCTTAACCACCATGGTTTGCACCGCAAAGGCAATGCTCTCGATGCGCATCCCCAATGCATAGTCACCATAGTCGACGGTGTCAGCCACCATAATCACCAGCAACACCCAGAAGAAAGCCCCCCCGCTGTTGGCCATAATACCAGACAGCGCAATCAGCGCGGCGCTTTGCGGCGCATAGAGTCCGACGTAAAGCAGCAGCAGACAGCTCAATACCGGTAAAACTGAGGCGCTAATCCATAACACCCGTCGCGAAAAGCGTTTCGCCAGCATCGGGAACAGCGCAATGGTCGCCAGGTTGGCGATACCGGCATACATCATATACCACGGGAAAAGCTCTTCCCGACCGACAACATATTTGAAGTAGTAGATGGCAAAAGACTGAATCACGTTATGAGCCATATTCCACGACAGCGCCATAATCAGCAGTGCAAACAGCGGTTTATTGCGCACGATCATCATCAGTACGCTTTTCAGACCATGTTGCACCTGCGTAGCGCCAGGGTGCGAGGAGGAGTATTTCTCTTTGACGTTAATCAGCGTGACGAGGGTCGAGAGGATAAAAAAGAACACCAGAATAAAGGTAAAGCGCATAAAACCCTCGCCCTGATGCCCCTGGCCCAGCAGGTTAACCAGCGGCAGGCCAATCACCCCGGTGAGATAACCGGCGCTGCTGGCGAAAAAGCGCGGCCACGGGATCAGCGCCTCGCGCTCGCGCTTATCCACGGTGATGCAGGGCACCAGCGACCAGAACGGCACATCCATAATGGTGTAGGTAAAGCCCCAAAGAATATAGGTCACCCAGATGTAAGCGATCAGCGCGCCACCCGAGAAGTTGTGCGCGCAGAATACGCTGATAAGCACTGCGGAATTCACCAGTGTACCAATCAGAATCCAGGGTTTAAATTTCCCCCAGCGCGTGCGGGTGCGTTCGACAATCCAGCCCATCACCGGATCAAGCAGCGCATCGAGAATACGCGCCACCAGAAACAGCGAAGCCACCATACTGACGGATACGCCGACCACATCGGTGTAGTAGTACATCAGGTACATATAAATAATGCCGATGGCAAAATCCTTACCAAAGGCACCGAATCCATAGCTGATTTTAGTTTTTAACGATACGCTCATGACAATCTCCGCATGTCCCCGGAGTACCGACGCTGACAGCCGGAAAAACAGCGTCGGTCTCCTTTCGATGCGGCTTAAATGTAGGGTAGGTGGGGATCAGCGGTACGCCGGTAACCAGTCGCCGTGCGCCTCGATTAACGCGTCGCACAGGCGAATGGTGTCATCAATCGACAGCTCAGCCGAGGTGTGCGGGTCAAGCAGCGCGGCGTGATAGATGTGTTCTTTTTTCAGCGTCACGGCGGCTTCTATCGTCAGTAACTGGGTGTTGATATTGGTGCGATTAAGCGCTGCCAGCTGCGGCGGCAGGTCGCCAACCACGGTTGGCGTAATCCCTTGTGCATCCACCAGACACGGCACTTCGACACAGGCTTCTGTCGGCAGGTTGGTAATCAACCCACGGTTCAGCACATTACCGCCAATTTTATACGGCAGGTCGGTTTCCATCGCTTCAATAATATAAGACGCATATTCATGACTGCGGTGATGAGTCAGCGCTTCGTCACGGGTTAATTGCTCACGTTGCAATTGCCAGTTATTGATTTGCTCAATACAGCGGCGCGGATATTCATCCAGCGGGATATTAAAGCGCTCGATTAATTGCGGATAGTTGCGTTTAATCCAGTAGGGCATATATTCGGCGTTATGCTCAGACGATTCGGTGACATAGTAGCCAAAGACCCGCATGATTTCATGGCGTACCATATCGTCATGCTTATGTTGCAGCGCGGCGGCGCGGCGTTTAATTTCCGGATAAATATCTTCACCATGACGCTTAATATCCAACAGCCATGCCATATGGTTGATACCGGCAATTTGCCAGGTCACGCCATCGGTGGGCATATCCACCGCCTTCAGCAGCGTTTCAGCGCAGACCTGAACACTGTGGCAGAGGCCGACGGTTTTGATGCCGGTGTGGCGCAACATCGCGCCGGTCAGGGACGCCATCGGGTTGGTGTAGTTCAGGAACCACGCATCGGGACACACCTGTTCCATATCGCGGGCGATATCAAACAGCACCGGAAGGGTGCGCAGGGCGCGAAACAGGCCGCCAATCCCCAGCGTATCGGCAATGGTCTGACGCAAGCCAAACTGTTTCGGGATCTCAAAATCGGTAACTGTGCACGGCTGATAGCCACCAACCTGAATCGCATTAATCACATATTTCGCCCCTTGTAATGCTGCGCGGCGTTGTCCGACGCCGACATACTTTTCAATGGTGGCGCGCCCCTGATTAATATTCTGATTAATGTTATTCAGCATATTCCACGAGTCCTGCAAGCGACTTTCATCAATATCGTACAGTGCAATTTGCACGTCGGATAATGCCGGCGTCGCCATAATGTCGCCGAGAACATTTTTTGCAAATACGGTGCTGCCTGCACCAATAAAGGTGATTTTCATGGTTCTTTCCTTTGCCAGTGAATGTTGCGCTGAAAAGACTCTAGGCAGAGAGCGAATTAATGTATATGTCGTTTTGTGACATCAATATGGCGAAAAATAACCGCAGGCTAAAACTGTGAAGTTGTTCTCAAATCACCATTTAGCAACGGCTTAGTGCTTGCAAGCAGAGCATCAGAACACTACAAACAAGATTATCTATGGGGTTATGTGATGTAACGCTGGCGGTAATATCTGAGGTAACAATGCAGAAAGATTTAAAACCTGAAGAGATATCGCATTTTGGACTGAATGTTTTTCAGTATGGTCATGAAGTGTGTCGGCCGGGGCACAGCTATGGTCCGGCGGTACGTCAGCACTATTTACTGCATTATATTATTCGTGGCACCGGCGAGCTGTTTACCGAGCGGGGACGCTATCAGATTAAAGCCGGAGAGGCTTTTCTGATCCACCCTCATGAAATTACTACCTACAGCGCCGATAAACGGCAACCGTGGGAATATATGTGGATTGAGATTGACGGCTTAATTGTTTCCCGCGCTTTTGAGTCCTGCGGATTACATCGTGATAATCCGGTCTATGCTCCCGCCGCAGGCAGTGAACAGCGCGAAGCGCTGCACTATTTACAGCAAATTGTCCGACAGGAAACGCAGCAGTCATTACGTATCGCCGGTCTGACCTGCCTGTTTCTTGATGCGCTGCTGGCGAATGCGGCGAACAGCCGCCCGGCACGGCAGGACGATGATCATCCGGTGGAAAAAGCCATTCACTGGATGGAGCGCAATTATCATGAAAATATCAGCGTCAGTGATATTGCCACCTGGTGTCGGGTGGATCGCAGCTATCTGAGCCGTCTGTTTAAACAGCGCTTTGGCTACGGTCCGAAACACTATCTGATTATGTTGCGTATGAACGTCGCCACTTCACTGCTGATCGACGCCAGATTGCCGATCAAAGTGATCGCGTTTTCGGTTGGTTATCGCGACCAGATGCAGTTTGCCAAAGTTTTTCGGCAGATCTACCAGATGTCGCCGGGGGGGTGGCGCAGGCAGCAGGCAGCGAACGGATAAAGCGGGGTTAGCCTCGGGCAGAATCGCCATCCCCAAACAGCAGGGATGGCGGGTAAACAGTGGCAACCGCAATCAGTGTTGGGTCGGCACGTCCTGTGGCATTTGCTCCGGCAGGTTAAGCAACTTGCGCTTCGCGGCCACTTCTTTCGCGTCGACGGCAGGTGCTGCATTGCCCCATGCGTTACGGATATAGGTCGCCGCCGCCGCCACCTGCTCATCGGTAAATTTCCAGGCGAAGCTCGGCATTGCGCCGCTGGTTGGATTACCCTGCGTCACCGCGCCTCTGCCACCTTGCAGAATGGTGGTAATAATCGATGAGGCGTCCGGTCCCATAATCGCCGGGTTATCCGCCAGGCTGGCCGCCAGATTCGGAATGCCTTTACCGTCGCTGTTATGGCAGGCGGTGCAGTTGATGGAATAAATATTTTCACCCATTTTCATCTGCGCGCTGTCCATTTTCAGCGGTTCTGGTTTCTGCCGATCGGAACCCGGCTGGGATTTCAGATAGACGGCGATAGCCCGCAAGTCTTCATCAGTCAGATGCTGCGTCGAGTGAGTGACGGCTTCTGCCATTGGGCCTGCGGCGACCGCAACATGGTTGCTGCCAAGCTTCAGGTAGTCGACGATCTGATCTTCAGACCAGTTACCAATACCGGTATAGGTATTGCTGGTAATTTCCGGCGCGTACCATTCGCTCAGGTTACTGCCCTGCAAATAGGCGCTGGTGTCACCACCGATAATATTTTTCGGCGTATGGCAGGCCGCGCAATGCTCCAGACCCTCAACCAGATAAGCGCCGCGGTTCCACTGCGCTGACTGGCTGGCATCCGGGGTAAAGCCGCTGTTTTTAAAGAACAGCAGGTTCCAGCCCATCATCGCCAGGCGAATATTATACGGGAACGGCAGTTGGGTTTCCGGCACCGCGTAATTCACCGGTTTTACCGAACGCATATACATCCAGAGATCGTGCATATCCCGATCGCTGACCTTGATATACGCATTGTACGGCATCGCCGGATAGAGGTTTTCTCCGTCTTTGCCTTTACCGTGGCGTACCGCGCGATAAAAATCGCGTTCGGTCCAGTTACCAATACCGGTTTCGGCATCCGGGGTAATATTGCTGGCATAGATGCCGCCGAACGGCGTGCTGATGGCGTAGCCGCCGGCGAAAGCATTTTTGCTCTCCGGTGCGGTATGGCAGGCAACGCAGTCACCCGCAATCGCAATATATTTCCCGCGCTTAACGGCATCGGCGTCAGCCGTGGTTAACGGTTGTTTCATCAGTATCGTATTGTCGGCAACATTATCTGCTGAGGTATTACCATTCTGATAAAGCAGCACGCCCGCCACCACGGCGGCGACTGCAACCGCAACGCCGGCTAATTTTATTTTATTCATCTCACACCTTTACCAGTGGGCCAGGGTTTTTCAGGTACCGATCGATAATGGCTTTGGCTGTCCAGAGGCTCAGTGCGCCGATGGTTCCGGTCGGATTGTATCCGGCGTTATTCGGGAATGAAGAGGCACCGAGCACGAACAGGTTGTGCATATCCCAGCTCTGTTGATAGCGGTTAAGCACGCTGGTCTGCGGATCGGTACCCATTACCGCACCGCCAATGGTGTGATCGCTGGCGAAGTTAAACGGCGAATATTTACCGGCAGCGGAGTTGGTGCCGATAACGATTTTCGCGCCCATGGCTTTGCCAATCTCAACACTTTTCTCTTCGATAAATTTCGCTGAGCGACGATCGTTTTCGTTGTAATCGAAGGTGACGCGCACCAGCGGATTCCCGTTGTCATCCTTGTATTCCGGGTCGAGGTCAAGATAGTAATCTTCATGCGAGAAGCTGGTTCCCTGGCCGAAGATAAAGGTGCCGTTCTGAAAGGCGTGGGTGTAGGCTTTTTTCCACTCTTTGCCCCAGCGCGGCGTTCCCGGCGGCAGGGCATCCGCGTTACCAATCGGACGTGCACCGCGTGCCACCACCAGGATTCCGGCACCGCCGATAAAGTCCAGATCGCTGTGGTCGAAGTTGTCGCCGTTAAAGTCATCGACCTGCTGGGAAAGTGCGCCTGCGCCAATGTACTGATTGAGGTTCTCGTCTTCAAAGAACAGGCTGGCACCGGAAACCGTCTGGAAACTGTAAGCGCGACCGACCACACCGGTTTTGCTCACCGGATCGTAAGGCTTGCCGATTTTCGACAGCAGCAGCAGGCGGACGTTTTGCATCTGGAAGGCGGATAAAATCACGATGTCCGCAGGTTGTTCCCACTCCTGCTTATTGCGGTCGATATAGGTCACGCCGGTCGCGGTTTTGCCATCAGCGGCTTTATTGACTCTTACCACCGCCGAATCGGTCAGCACGGTAAAGTTCTCACGCTGCATCAGTGCCGGCACCACGCAGGCATTCGGGCTGGATTTGGAGAAATTGCCGCAGCCGTAGAACAGGCAATAACCGCAATAGGTACACGGCCCCATCCGCACGCCAAGTGGGTTAACATACGCCCGTGATGCCTGGCCCGCTGGCACCATAAACGGGTGCTGGCCGAGGGATTTCGCCGCATCGCGGAACAGATCGGTCAGACGCATGCTCTCAAGCGGCGGTAACGGATATTCGCTGCTGCGGTTGCCTTCAAAGGGGTTACCGTCTTCAATCACTTCACCGTTTAATTTCCCGGCTTTACCAGAAACCCCGGCAATCTTCTCAAAACGGTCGTAGAAAGGTTCCAGTTCATCATACGTGACGCCCCAGTCCTGCAAAATCAGGCCCTTAGCGATTTTCTGTTTGCCGTAGCGCTCAACGGTCTGGGTATAGGGTTGCAGGTCAAATGGCGTAAAGCGCCAGGCCATACCTGCCCAGTGGGTACCGGAACCGCCGACGTTATAGCCGAGTTCGTTAAGGTTCCAGTCGCGGGAGGGCAGCGCAGTTTCCAGCCGATTATTACGGAAAGTGGTGGTTTCAATCGCGGGCGGCAGCAACATGCTGCGGCGGGTATCCCAGCGCAGTTCATCAGTATCAATCGATGGCGGGAAGTCAGTGGCGGTTTCAAACCAGGGGCCACGCTCTATGGCAACGACATTCAGACCTGCACGCGTCAGCTCTTCTGCGATCAGAGAGCCGCACCAGCCCAGGCCGACAATGGCGACATCAGCTTTAGGACGGACATTTTTCATTATTAAAACTCGTTATCGCTCAATTACTTAAAATGCCAGCTTACAGATTGTTATCAATCAGGCTGGTAGGGATAATATTTAGCTTCTGCCCTTTCTTGCTCAGCAGATCGCGGAAGTCATAGCGTGCGCCAGGAAAACCGATCATTTTCCAGCTTGCCATGTCCTTGTTGCCACCATAGAGAGGGTCAGAGAGAAAGCCTTCGCGCACGTTTTGCAGCAGTAATTCGAACAGCACTTTGGTCTCGACTTGTGGACCGAGATCGAGTTGATCGGCCTCCATCGCGTGCAGCAACTTATCCTGCTGATCGCCGTCGAGGTCGACAAAGTTTTTGCCGAACTGTTTCTGCGTGGCAACGTCCAGCGCGGCCAGCCCCTGGCGATAACGTTGTGCCGGAGTGAGGGGAGACTGTGGACCTTGTTCCGGCGTCCCTTTCACAAAGCGACCGAGGCGATAGACCGTGACGGCATTGCCGTAATCACCGGCTAACTGGCGGTCGATAAAAGTGGCGCAGCCGGCTTCTTTACCACTGATGCTCATCTCGTCGGCGGGGATAAAGCGCTCGGCAATGGCACCGACAGTGGCGAACTCATGCGCCGTCAGATACTGTAGTCCGCCTTTTTTCGGCGGCGGCGGCGGGGTAAAGATTTTTCCCGGCTCCCAGGGTTGCCCGCCACTGACTTCTGCGGCGTTCGTGGCTGGCAAAGACGTTGCCAGCCCGATGGCGGCAAAGGACTGAAGGAATTGTCTTCGTTTCATTAAATTTCCCTGTCATCAAATTCATTACGTTCGGATGCTAAATAACCGCACCGCGGCTAAAAAATCGTTGCCATCAAGAAAAAAATTAATAGTTATCTCAGACTGAATTAATCAGCCCGGCACAATGGCTTAGCAAGTTTTTACCAAAAAAAGATGGTGATACGGGCTTATTCTGCAAGCCGTAAACCAGAGATGAGATAGTTGTTATTTACATAGAATTAATGAAATTAATAAAAAAGTAACATCGGCGCTATAGTAAATTGTCCCTGGAAAAATGTGTACTTTTACGTTGATGGTTTTCCATCAAGCCAGCAGCGGTGCGGGTTGGCAACGGTAACAGCAATAATTTAGCGGCGGTGATAATTAAAGTGATTGAGTTATCTGGCCTTTTTTACTGTTGTGGCCGGGCGGAGAGAGAGGCATGTAGTCAGTGATTTAGCCGGTTATTAACAGTTACGCAAAAGGCGATCTTTTTTTGCAACAATTACCGCCTTGCAGGAAAGAGTCAGCGCAGCATAATAACCCCGCTTAATCAAATTCGCGCCGATTTTGCAAAAGATCCGGAATGATTAACTATTGTACATAAATGATGACTTGCTGACTGGTATTACATTTTCAACAGATTTGGCACGATGGAAAAATAATGAAAAAGCTCACTCTGGATAGGCTGGCGCAGATGGCAGGCGTTGGTGTGGCAACCGTCGACCGGGTGCTTAACGAGCGCGGAGGCGTTTCGCCGGAGACCGCGCGCAAAGTCTTACAGGCGGCACGTGAACTTGGCCTGAAGCGGGTATTGCCTGAGGAGTATAAACAGCCGTGGCATATCGAAGTGATTCTCAGTGGCAATGGCTCGTTCTTCTTTAAGCAACTTGCCAAAGATTTCAGTGAGATTGCCAGTTCACTCGGCTACCAGCGGGTTAAGCTCAGCCGCACCTTTGTGGCTGAATCCGAGCCAGAAAAGCTGGCGCGTCATCTGATTAACTGTACAAAAAAGCGTGACGGCATCATCGTCTTTGCTCAGGATAACCCCGCCGTTCACCACGCGCTGGAACACTGTCGCGATCAAGGGATGCCGGTGATTACCATTGTCACCGATCTTCCACACGCCAGCCGCTTATGTCATGTCGGCATTAATCAACTGCAAGCCGGGCGCACCGCAGGGCTGTTAATGGGCAGCATGTCGCGCGTCGCGGGTGAGGTGATTATGGTCAGTGGCAGTTTTGATTACACGGCCCATCGCCAGCGTATCGAGGGTTTTCGCCAGGTGATTCAGCAGCGTTTTCCGCATATCACCCTGCGGGAAGTGCTGGTGGGGCAGGATCAGCGCGAGAAAATTCATCGTCTGCTGAGTAAAAATCTTGAAAATGCGGCCAGCGTGGTGGGCATTTATAATACCGGTTCCGGCAATACCGAGGTCAGTGAAGTGTTAGCCGGATGCGGATTGCTGGGCAGCTGTACCTATATCACTCACGAACTGTACAGCTTAACGCGTCGGTTATTGGCAGCGGATCAGCTCAATCTGGTGCTGGATCAGAATGCCCGTCAGCACGCCCAGCTGGCGTTAGATATTCTGTTAAAGAAATTAGAAAACCAGATTGAACCGGATATTTATCAGAGCGGAAAGGTCGATTTTAAACTCGTTACCGCTGAAAATTATGCGTAAGCGGCGGCTGATGCAGGTATTACGGCACCACGCCGCCATTTTTCACCAAAGAAATAAACAGATCGCGGATGCGATCCTGGTGCGCGCTATTCCAGATAATTCCAACATCCCAGCCTGAATAGGGGCCATACAGCGGAATCATTTCGATGCCCGAGGGCGCGATATACACCGCGCTTTCCGGCACAATGGCGCTGCCGATGCCGGCGGCTACCATGGCAATCAGCGTCTGAATATCATTGGCCTGCTGCACTACCTGCGGCTCGACCTGATTAAAGCGCATAAACCTCGCTATTTGGCGATTAAGCCCCGGGCCTCTGTCGGCAGACAACTGCAATAGCGGTAGCCCGGCGAACGCCTGATAATGCCCGGGGGCATTCAGCTGGGCATTGATCAGGTCTTTCTCTTTTTGCGGCACCGCCAACACCAGTGATTCTGCTTTCAGTGCAATGCCGGTCAACGGCGGCTCGACCGGCAAACGCATAAAGGCCAGCTGTAAACGCCCGGACAGTAAGGCATCCACTTGCACTGCCGAGGGCATATCTTCGAGGCTGACAGTAATTTCAGGCCAGCTGCGCCGAAAATGTGCCACCAGTTCGGGTGCCACTTTAATCCCGGACAGGCCAAAACCTATCGCCAGATTGCCGGTTTTTCCCCGCGCGACATTCAGCGCCAGTTGGCGAAACTCGCGCACGCCGCAGACAGCTTCCTGCGCCTTATCAACCAGTTGCATACCTGCATGGGTGAGCTGCGCACCATGGCGTCCGCGAAGAAACAGATTGACGCCCAGTTCATTTTCCAGCATCTGGATTTTTTTCGTTAACGTCGGCTGGGTGATAAAAAGCTTATGCGCGGCTTCGCGGTAGTTTTTGGTTTCGGCCAGCATCACGAATGCCTGTAACAGTCGAATATCCATTCCGTTTCGTTATCAATCGCAGATTAATTTTGATTATATTTTCATCTTTTCTTGTCTTCTAATATCTGGAAAACATCGTGCCGTGACTTTGATCACAGTTGGCTAAATGCGGGTAAAGGAGGACGTTATGGAAATGCAACACTTTATCTTTTTCGTCAAAGGAAAAACCGTTGTTCCCCAGTCACTTGATGAGGCTGAAGCGGGCGAGATTATTCGCTCGGTTTTATTACAGCAATTTAACATTTCCCGCTTACATATTATCGCAAGAAATAATAAAGAGGCTTTGGATAAGTTCGCGCTAATCAGCGAAACGGCGGCAGATGATGTGCTGAAGGAGGTGGTGCTATGTTAATCCTCGGCATTACCAATAGTGATACCGCCGGAGCCTGTCTGGTTGAGGGTAACAAGATCATTGCTGCGGCGCATGAAGAGCGATTTACCCGGATCAAAGGCCATAAAGTCTGGCCACAAATGTCGATTGATTTTTTATTGAAATCTACAGAAAAAACCTTAGCGGACGTGGATGTCGTCGCCTACGGCTGGAAGGCCGGATTTAATGAGGAGTATTGCCTTAATTTATATGTCGAGCGGATTATTTATGAATGCATCAATAATTTTAATAATGTGAATATTTTAAAGAAAAGAATTGCCGATGAAATGATTAATGATGCCGGAAAAAGAGCCGAGTTCGATCGTTTTATTGCGGATAATAATCTGCACAACAAAGTGATGTATATCGACCATCATGACACGCACGCGTGGGGAGCCTGGCTGTGCTCACCCTTTGATCAGGCGCTGGTAATGACCTGTGATGGCAGAGGCGACTTTATTTCGTTAACCGTGCGTTATATTGATAACGGCAGTGAGGTGGTGCTGCAACGGGAAACCACGCTCGACAGTCTTGGCTATTTTTATGGTCGGATCACCCATTTGCTCGGTTTTAAACCCAACCGCCATGAAGGTAAAATCACCGGACTGGCGGCGCATGGCGACCCGCTCAAGGCGCTGCCGCTGATGCGCAAAATGATAGAGGTGCGCGATAGTCGGCTGATTGCCAACTGTGGCGATTATTATCTGCCGTCTTATCATTGCTACTCAGAAAAGCTGATCAATGAAATCAGGAGCTTTTCCCCACAGGATATTGCCGCTGCGGCACAAAAACATATCCAGGATATTATCGCGGCAATTCTGCTGCCGTATGTGAAAAACTATAAGGCTAAGAATATCTGTCTGGCGGGGGGGCTATTTGGCAATGTCCGACTCAACCAATGTGTCCGCGAGCTGGCCGGTGTTGACAATGTTTTTGTCCTTCCCTGCATGGGGGATGAAGGATTACCGCTGGCGGCAGCGGTGACAGCATTGTGGCGTAAAACAGCAAATCGCTGTTTGCTCAACAGTATGGCGCTCGGCCCCGAATTCAGTAACCGTCAGATTGAGGATATTTTATCGCAACAGAGCGATTTGAAAGTTGAGCAGCCAGGGGATCTGTCTAAAGAGATTTTAATGTTGCTGCGTTCAGACGCCATTCTGGCGTTTTTCCGGGGTCGTATGGAGTTTGGCCCCCGTGCGCTTTGTCAGCGCAGCATCATCTATCACGCCAATAATAAGGATGTGAATATCTGGCTGAATAAAAAACTGCAGCGCACTGAGTTTATGCCTTTTGCTCCGGTAACGGCGGATAATCTGGCAGAGTTCTGTTTCTGTAACTGGTCTGGCGAGGATAAGTCGGCAGAATTTATGACCATTACTTATAACTGTAAACCAGTCATGACCGCGCGCTGTCCGGCGACCGTACATGTTGATAATACCGCTCGTCCTCAAATTGTCAGCGAAGAGAGCGACCCTTTTATGTATACCTTAATCAATAAATGGTACCAGTTATCTGGTCAGCCTTGCCTGGTCAACACCTCATTTAATCGTCACGAAGAGCCAATAATTAATACTCCACAGCAGGCACTGTCCGTTTTGCGTGAAGGGGCGGTGGATGCGGTGATATTTAATGATAAATTCCTCGTAACAAGGAACAATTAATGAAAGCATGTGAGTCAAAATGGATTAATACGATTTTGTTTGATCTGGATGGGGTGATTATCGACTCCAATGAAGCCATTGTTAACGCCTGGAAAACCACTGCCAGAGAATATGGTTGTGATATTTCCCCCGAACAGATAGAAAAGTATATTATCGGTGCATCGCATAAATATACGCTGGAAAATATCTTTCCGCATTTCAGCCCTGAATTACGCGAAGTGATTCATAAAAAGGTCGATCAACGGGAGGCTGAGGCGGAGTGCGTGTTGATTCATGGTCTGAAGACACTGTTGTTTCAGCTAAAAAAGTGCCCGGTTAATATTGGTATTGTTACCAGCAGCTGGCCGGAGAAAATCAATAACGTGCTGGATCAGCATAACCTGCATATCTTTAGCTGCATTGTCTCCCGGCACGACGTGGTGCGCGGCAAGCCTGATCCACTGCCGTATACCACGGCGATAGAGCGCCTGAAAACCCGGCCAGAACTGACGTTAGTCTTTGAGGATTCGGATAACGGAATTATTTCGGCGCTGACGGCAGGAGCGCACTGTATCGCCATTAATAATGTCAATAACCGTGACATCCTGTCGGTGCCTGACTTTAGTGCCATTAGCGTCAGTGAAAAACAGCTTGATTATCATTTCCTTGGCAGCACGCAAGGCCTGAGCTGCATAACCAGCGATTAAGGTGTTGGGCTGGCATAATTTTTTATGCCAGCCCGCGTTAGCCTGGTGTTAAAATAAAACAGACAGCGCCGTTTTGCCGTGTTAGTGTGATGTCTCAATAAGCAATAATGAAGGTTTTTATCTTAAATTTAAAATTCAAATGCCCGTGTTGCCACGGTCATCAGTATCGCTCTTCCCTGTATGACGTCTCCCCAAAGAATCCTCATGGTGCAGTCTGTATCTTCTGTAAATCCGGTATGACAGTGAGCTATCTCGCGGTCTCGACGGCGATTGCTGATTTCCGCAACAGCCTGTAACAACGCTTCTTTTTGATTTATGAGTTCAGCTCATTGCATCAAGCAGATAATGCAGATAGTTTTTTTCGCCTGCGCTTCTTAAGGTAATGGGGTGTGATGGATGGCCATTGCCATACTCCAACCTGATGCCGGAGGAGAATATGCAACAACGTAAACTGGGTAGCCACGGCCCTGAAGTCTCAGCGCTGGGGCTTGGCTGCATGGGACTGAGCTTCGGCTATGGTCCGGCAACCGATAAGCAACAGGCGATTAAGCTAATCCGCACTGCGGTTGAGCGTGGCGTTACCTTTTTTGATACCGCCGAGGTCTACGGCCCTTTTACCAATGAAACCCTGTTGGGTGAAGCGCTGGCTCCGTTCCGTGATCGGGTGGTTATCGCCAGTAAATTTGGCTTTGATCTGCCGCAACCCGACAACCAGCAAATTCTCAACAGTCGCCCGGAACATATCCGCCAGGCGGTGGAAGGTTCGCTGAAACGCCTGAATATTGAAGCTATCGATCTGCTTTATCAGCACCGTGTTGATCCGAATGTGCCGATCGAAGATGTTGCCGGTACGGTTAAGCAGCTGATTGCGGAAGGTAAGGTCAAACATTTTGGTTTGTCCGAAGCCGGAGTACAGACTATTCGTCGCGCCCACGCGGTACAACCTGTCGCGGCATTGCAAAGTGAGTATTCACTGTGGTGGCGTGAGCCAGAGCAGGAAATTATCCCGACGCTGGAAGAACTGGGCATTGGTTTTGTGCCATTCAGCCCGTTGGGAAAAGGTTTCCTGACCGGAGCGATCAACGAAAACACCGCCTTTGACAGTTCCGACTTCCGCAATAAAGTGCCACGCTTCAGTGCCGGGGCGCGTAAAGCCAACCAGATCCTGGTGGATGAGCTGGTCAATATCGCCAGGCAGAAAGACGCCACGCCGGCGCAGATTGCTCTGGCCTGGTTGCTGGCGCAGAAGCCGTGGATAGCGCCAATTCCCGGCACCACCAAACTGCATCGGCTGGCAGAGAATATTGCTGCAGCGCAACTGACACTTTCAGCGCAGGAACTGAGCCTGATTGACAGTGCGCTGGCGGGGATTGAAGTACAGGGCGCGCGCTATCCGGAAGCGCTACAGAAAAGGGTTGGGCGTTAACGCTTTGTGATGTGATGCCGGGGGCGACCCTCGGCACGGGCGGCGAAAAGCCGCCCCTCTGAAATATCGGCGAATTTATTCTGCTGAATAGCGTAGCGCGTCAATCAGCAAGGCAAATGCCACGGTATGCTGTTTACGGCTGGGGTAATAGAGGTAATAGCCTGGAAAAGCAGGGCACCAGTCATCCAGCACCGTTTGCAGTTTTCCGTCGGCGACGGCCTCGATAATGGTGTCTTCCGGCACGATCGCCAGACCGATACCGGCTATTGCGGCGTCAATACGCGGTTGCAGATTATTAAACGTTAGCTGGCCTTCAACCCGTACGCGCAGTTCGTGCTGATCTTTTTCAAACTCCCACGCATACAGCCCGCCCATGGTGGGTAAGCGCATATTAATACAGTTATGATGCTGCAAATCCTGCGGAGTTTGCGGCCTGCCGCAGCGTGATAAATAGTCGGAAGAACCGACAACGGCCATGCGCATCTCTGGGCCAATCCGCACAGCTATCATATCTTTGGCGACCTGTTCACCCAGCCGGACGCCGGCATCAAAACGACCGCTGACAATATCCGTCAGCGTATTGTCACTGACAATTTCGATATTAATTTCGGGATAAGCCTTCAGGAATTTCTCCAGTGCTGGCCAGAGCGCAGATCGCAGCGCATGTTCACCGGCATTAATACGAATATTCCCGGCGGGTTTATTACGCATTTCGCTTAGCGCAATCAGCTCGCTTTCAATTTCTGCAAAGCGCGGCCCGAGAGCATTAATTAACTTTTCACCAGCTTCCGTCGGCGCAACGCTGCGGGTGGTGCGGGTTAACAGCCGTAAATCCAGACGTTCTTCCAGACCCCGAATCGCGTGGCTTAATGCTGATTGCGAGACTCCCAGCTTCGCCGCCGCTTTGGTAAAGCTTTTCTCTCTGGCAATCACGATCAGTGAAAGTAAATCATTGAAGTTATCTTTTAACATCGGCGGTTCCGTAATCGGCGAGGAAGTGAATTAAGATAGTACGTGGCGGATCGCACGTGATAAGAGGGGCTAAATGTGTACGCAGAAAAACCGAAGGAGGATTCCTCCGGTAAGTCAGAGATTACTGCGGATACTGCTCGTCGCTGACATGTTCCAGCCAGTCGACCGCTTTACCCTCGAGGGATTCGGCGATGGCGATATGGGTCATCGCACAAGTGGATGAAGCGCCATGCCAGTGTTTTACCCCCGGACGAATCCAGATGATATCGCCTTTGCTGATCACCTGGGCCTCTTTACCCCACTCCTGCACCAGCCCTTCGCCTTCAGTGACAATCAGAGTCTGCCCGAGCGGATGGGTGTGCCAGGCGGTACGTGCTGCCGGCTGGAAGGAGACCGTCGCGCCACCCACGCGTGCCGGTTCGCTGGCCTGGAACGGCGCATTGATTGCTACCGAACCGGTAAAGTAATCAGCCGGGCCTTCTGCGGTCGGTTTAGCGCCGTTTTTAATAATATCAATCATCAAATTTTCCTTTGCGAAGAGGGGCGATGTTTCGTACCGATGATGATAAAGCATCGCACGCGTCAGACTATGGATGAAAATAATTAGAGCTTATGAGCAAAATTCATTAATGAGATGCGAATAAGTCGGGAAGGGGATTTATCAGAAATAAGAATTATTATCAAAAATAATTGTGTTTATTTATTCAATAAACTGACTGTCACGGGTGGTGACTATATTTCCCCTCTTGTCGCATAAATTATCGCCATATTTGTGTTAATAACTGATTTATTCGAATTTACTGACAGGTGAACAGAAAGTTATCGACTGGTAAAGAAACGCTATTTGTGATTAAAATTAATAAAAACACAAAATGGCTATAAAGCTTACAATTTGTAATACATGCATCCATGTTATTATTTATTTGGTTCTAATTTCGTAACATTTATTAACTTTGTTATTACTTTTAAGCATGTGAGAGTCGTAATGCTATGCTGCTTCAAAAAGAGACTTCCCGCCGTAAGTTTTTAATCGGCTCGCTGATGGCGTTACCGGTCAGCGATATGATTTTCAAAGGTCTGACTGCTGCCGAGGCGGCAGAAATGGCCGCACCCGACCTGCTGGACTATAAACCTGTCTTCTTTACTGCCGATCAGTGGCAGTTCGTGATGGCTGCCTGCGACCGTTTAATCCCGGCCGGTGGTAAAGGGAAAGCGCCTGGCGCGCTGGAAACCAATGTGCCGATCTTTATCGATCAGCAGTTGCATGGCGATTTGGGTGAAGAAATCTATATGCAGGGGCCGTTCGAGCCGCACGCGCCTGCCACTATGGGTTATCAGATTCCTTACCGCCCGCAGCAAATTTTCAAAATCGGTATTGAGCTGACCAATCGCTGGTGCCAGCAGCACTATCAGCAGCCTTTCCGTCAGTTATCCGATCAGGATAAAGAGACGGTGCTGACGCAGTTACAGAAAAATGAGATCGACTTTGCCAGCATGGGTGAAGACGCCCTGAAACCTTCACAATTCTTCAGCGAACTGCTTTCTGAAACCAAACACGGCTATCTCTCCGATCCGATGTACGGTGGCAATAAAGGCATGAAAGCATGGATTGCCATTGGCTTTCCCGGTGCACGCGCCAGCTACCTGGAGTGGGTTAAACAGCACAACGTGCCTTATCCATTAGGCCCGGTGAGTGTGCAGGGCGCACGCGCCTGAACCGTTTGAGTTTTTTTAGTTTTTTGCAGATTGACAGGGTTAACAATGGCACAGCTGAATAAAGAAGAAGTCGACGTTGTCGTGGTCGGCCTGGGATGGGCTGGCTCGCTGATGAGTATCGAGCTGGCAATGGCAGGATTAAAAGTCCGTGCACTGGAGCGCGGCCCGGATCGTAAATACGATGCGTTTGCCTATCCGAAACCGGCCGACGAATACGCATACGCGGTCCGTAATAAAGTGATGGCGACCCCGGCAGAAGCGGCGGTAACCGTGCGTCATAATATGCGTCAGACCGCCTTACCAACGCGCAAATGGGGGGCATTCTGCCCGGGTAACGGTGTGGGCGGTTCTGGCCTGCACTGGACGGCGGTATTGATCCGTCCAACACCCACCGATCTGAAACTGAAAACCTATGCCGATCAGGCATATAAACCGGGTATTCTCGCCGAAGAGATGGAAATCGGTGATTTCCCGTTTAGCTGGGACGAGATCGAACCTTACTACGAAAAGTTTGAGATGATCTGTGGTCAGTCGGGACAAACCGGCAACCTGCGCGGTCAGATTCTGGAAGGTGGCGATCCGTTTGAAGGCCCGCGTGCGAATCCGTTTCCGCTGCCGCCACTCGACGACACCCTGAACAACACCCTGTTTTCAAAAGCGGCGAAAAAGCTCGGCTACCATCCGTTCCCGAATCCGTCCGCCTGTGTTTCCCGTCCATGGACCAACCCGTACGGCAACCAGATCGCGCCTTGTAACTATTGCGGTTATTGCAGTAAATATCCGTGCCTGAACTACTCGAAAGCCTCGCCGCAAACCGCGATTATGGACGCGTTGAAGCGCATGGATAACTTCTCCTATGAAGTGCATGCCAACGTAATGAAAGTGGTGCTGCATGATGATAAGAAAACCGCCAAAGGCGTGCTTTACATTGATGAGCAGGGTAACGAGTGCTTCCAGCCCGCGAAAATCGTGGTACTGAGCGGCTTCCAGTTCGTTAACGTGCGCCTGATGCTGCTTTCCGGCATTGGTCAACCCTATAACCCGATCACCAATGAAGGTGTGGTTGGGCGTAACTATGCCTTCCTGAGCAACGGCGGCGCGACGCTGTTCTTTAAAGACAAAAACTTCAATCCGTTCGCCACGGCGGGTGCCACCGGCCAGATGTTTAATGATATTTCGCCAGGCAACTTTGATGGTCCGTCGCTGGGCTTTATCGGCGGGGCGAAGATCCACAGTTCTCAGGCAACCGGCACGCCAATCAGTACCGCGTTACCAAAAGGTACGCCAGGCTGGGGCAGCGGCTGGAAAGAGGGGCTGGAAGAGTGGTACGGCCATTCGATGAAGATCAGCATCACCACCACCTGTATGTCCTATCGCGATATCTATCTCGATCTCGACCCGAACTACAAAGATGAGTACGGCTATCCGTTGCTGCGCATGACCTTTGACTGGAAAGAGAACGAGCTGAAACTGCAACAGCATCTGCGCGGCATCGTCGGCGATATCACCAAAGAGCTGAATCCGGACAGTTACAGCGAAAGCTTCCTCGGTATGGATGCGCATTTTGATCTGACCAAATACGTCTCTACTCACAACGTCGGTGGCGCAGTGATGGGCGAGTCACCGAAAACGTCTGCGCTGAACCGTTACCTGCAAAGCTGGGATGTGCATAACGTGTTTGTGCCGGGCGGCAATGCTTTCCCGCAAAACTTCCAGGCCAACCCGACCGATACCATTGGTGCCATCACCTTAATGGCGGCGCAGGCGATCAAAGATCAGTATCTGAAAAATCCGGGCCCACTGGTACAGGCATAAGTGAGATGAAAATGATCAATGCTAAAGGTTTTTTTATCGCCAATGCACTGGTGGCAGCACTGGGTTGGGGTGCCAGCGCGCACGCTGATGATGCTGAGCTGATTAAGCGAGGCGAGTATATTTCGCGGCTGGGTGACTGTAGTGCCTGTCACTCGATTCCGGGCAAAGCTGAGTTTTCTGGTGGACTGGCAATCGAGTCGAATCTTGGCACGATTTATTCGACCAATATCACCCCCGATAAGCAGCATGGTATCGGTAATTATACCGAGCAGCAGTTTGCTGATGCGGTGCGCAAGGGCGTGTTGCCGGATGGCACTCGCCTGTATCCGGCGATGCCTTATCCTGATTATGTGAAGATCAACGATGAGGATATGCACGCGCTTTACACTTACTTTATGCAGGGCGTGAAGGCAAGTGCAGAGCAGCCAGCGGAAACCGATCTCAGCTTCCCGTTTAGCCAGCGCTGGGGCATGCGTTTCTGGAACTGGGCGTTCACCAGTGATACGCCTTTCCAGCCAATTGGCGGTGCTTCTGCGCAGATAAACCGTGGTGCCTATCTGGTCGAAAGCCTGGGTCACTGCGGCAGCTGCCATACTCCGCGTGGCCTGGGTATGAATGAGAAAGCCCTCGACAGCAGCGATCCGCAGTTCCTTGCCGGTGGCAATCTTAACGGCTGGGAAGTACCGACCCTGCGTGGCATGCCGCGCTGGAGCGAGCAGGAGATTGTCGATTATCTGGCGACCGGACGTAATGACAAGGCGGCGGTGGGCGGTGAAATGACCTCGGTGGTTGAGCACAGTACCTCGTATATGACCGACGACGATTTGCAGGCGATTGCCGCTTATCTGAAATTCCTCGGCGGCAATCCACCGCTGGTGAAAGGCGATACGCAAGCGGCACAGGCCACCGAAGCCAAACTGACGGCGGCGAAAAACCTGACCACTGGCGAACGTCTTTACCTTGATAACTGCGGTGCCTGCCACTTTGTTACCGGCAAAGGTTCTCCGGGCATTTTCCCGGAGCTGGATCAGGCGACGATCGTGAATGCGCAGGAGCCCGGTGGTTTGATCCATACCATTCTTGCGGGCGCACAGCAGCCCTCTACTGCGCGTGCACCTTCAACGTTGGTGATGCCTGGTTTTGCCGGGCGTCTGAATGATGATGAAGTGGCGCAGCTGGCGACCTTTATCCGTCAGGGATGGAGCAATAACGCTGCTGCGGTCAGTGCAGATCAGGTGAAAAAGATCCGTGAAAACCTGAAACACTGATAATCGGTGATAAATCCGGGCGGTGGAAACATCGCCCGGCGTTCATGTCGTTGCTGTTCACAAGCTGCTGAAAATTCCTTCCGGCCTTTCTGGCTAAATCTGCTCAATATCGCAATAAATTTAACATTCACAAATCTTATCAATTAATTTTACTTGAGTGAATTTCAACATCACCGGATTAATTCAACGATTTATCCGATTGTATTTTAATAATTTCTTAAAATATACTCATCGCGCTTATTAACAACTATTTCAATTTATTAATACCTCTTAGCGAAAAACTGACAACACAGGACGTCATACCATGAAGAACACTCAGGTTGCCCCGCTGCTTGCTACCCTTATTTCTGCAATATTATTGACCGCATGTTCTGGCGGTGGCGGTGGCGGTGACGACGGCCCGGCAGTCACCAATGAAACGCCAGCCTCTGGCGGTAGCGGCACGGATAACGGGAATTCTGATAACAACGGCGCGGGCGAAAACAGCGCTTCCATTCCGGCCAGTAAAGCAACTGCGGGTTCGATCACCGCTTACACCTACGTTGCGCCGAACGGCAAACAGTATGTTCTGCGCAACGGCGGTATTTCTGCTGGTGGTCTGACGCAGTTAACTATCGGCGGTGAAGCGATCACTTACTGCTGCGGCCGTATGAGCTACACCAACTACGGCAGNNNNNNNNNNCCGTGCCAACTCAGGGCAGTGCAACCTATACCGGTAGCGGGATCCGTGGCAGCAGTGTGGCAGACGCCACCTTTAACGTCGATTTTGCCGCGAAAACAATTAAAGGTAACGTGAGCGGCGACAGCGCCTTCGGCTCAGCGATTGCCATGCAGGGCAACATTGAAGGCGGAGGCTTTAAAGGCAGCGCGCAGACGGGTAGCCAGACCGGCACCTTTGTTGGTCATTTTAATGGGCCTCAGGCCGAGGAGCTGGGTGGTATCGCGCAGTTTGCTGACGCGAAGATGGACGCCGCATTTGGCGCGACTGCACAGAAATAAACTGTATCCGGCTCTGCTGTTCAGCAGGGCCGGGAAAACCCGCTTAGTGTTAATGATATGAAGCTGTATACCCATGGAATTTCCCGCCCGCCGTTTTCTGCTGTTGTGTTGTTTATTTCCGGCCATGACTTCGCAAGCTGTCCAGCCCGATACCGTGGTGATTCCTGCGGCTCCTGACCTGAATGCGCTGACACCGTCGCAACGCGGCAGCACGTCGGCTGAAGAAAAGCGGCAAACCGTCACTAACCAGACGCTGCAAAACCAGCCGGCGATGGCCGGGGCGCTACTGAATCAGGCGGTGGAGCAACAGCAGTGGCCGGTGGTAAAAGGCATTCTGCCGGTATATCAGTCCAGTCCGCAGGCCGATCCGCTGCTGGTGATGTATGCGCAGGCCGGCTTGGCGCGCAATGAAGGAAAACTGACGGAAGCGGCGGTGCTGTATCGCGAAATGCTCTCTCAGCATCCTGATCTGGTGCCGGTGCGTCTCGATCTGGCGCGGACGCTGTTTGAGGATCGCCAGTATGAAGCGGCGGCATGGAATTTTCAGCAGGCGCGCGCCGGGAATCCTCCGCCAGCCGTGCAGGAAAATATTAATCACTACCTGAGTTATATTCAGAACCACCGCGGCTGGGTGGGAAACCTCAGTTTGAGTTATCTGAATGACAGTAATGTGAATAATGCTTCGGACGGTAAAACCATCCGTATTGGTGACCGGCTGTTTGAACGCGATCCCGATTCGTACCCGAAGCGCGGCGAAGGCATTTATTATGGTGGCACGTTGCAGCGCGATTTTAATCAGGCTGACCATCATAATATTCGCTTCAGAACCACACTGAGCGGAAAGTCATACTGGAATAATCATGCATATGACGACATTATTTCGCGTGCTTATCTCGGCTATGTTTATCAGGATGCACGCCAGCAGCTGGCGTTATTGCCCTTTTATGAAAAACGCTGGTATGGCACCGCAGCTTACTCTTACGGTGCTGGTGTGCGCGGGGAGTTCAGTTACCTGATTGCGGCTGACTGGCAACTGAGTCAGGCGGTTGAGTATCAACAGCTTAGTTATGATTCCCAGGATTATCGTTACCTGCGGGGTGACAACCGGCTACTCTCTACCACGCTGGCACATGCGATTAATTCACGACTGTCGCTGTTTGGCGGTATTGATATCGGTGAACAAAAAACGCAATTAGCCTCAGAAACTCACCAGCGCGTTGGCGGACGCTTCGGATTACAGACGGCATTGCCGTATGGCATATCAATGGGCGCGATGGCCAGTTTTGCGCAACGCCGCTATCAGGCGGAAAATGATATTTTTCAGCAGAAACGTCAGGATAAAGAGCAGCTTTATGCGCTGTCATTGTGGCATCGGGATCTCTATTTCTTTAATCTGATGCCGAAGATTAATGTTATTTATAAACGAATCGACAGCAATATTGATTTTTACCGTTATGACACGCTGAATGTATTTTTAAGCGTCGACAGAGAATTTTAATTTCCCACTGCCTGAGCTGGCGCAGTGGTCGCCAGCCGTTTCTTACCTCTCCTGAAACCCGTGAGATGGCCTGCCATAACCTCAGTCTGTGCTGTGTCCCGGCGTGCATTTGGCGCGAAACTCACCGCTATAAACATGAGTTATTTTAATCATCTCTGGTATTGAACTCTGCTGGCTGAGTGTCGCTCCAAAATTTTTATAAATTTGTGACTGAAGTCACTTTTTGAAACTGGCTAATTTTCAATCAGCCATTATGCGCCAGGTGCTTATCGTATAACCCATTGTTTTATATATTTTAATCTTAATTTACCCTCATCGTCTGGAAATAATAACAATATAATTACTGTTAAATATTCATTTAATAATCGGCAGTTATGATTTTTGCGTAGTGCATCACAGTCAGATTTGTCAATTTGCGGCTGACTGGTAGCACGAATTGCTAATATTGCAACTGCTAATGGCTTAAGGAAATTTAACGATGTCTGAGTTCCTGCCTTTTTCCCGACCCGAAATGGGTGAAAGCGAATTGGCTGCCGTTCGCGAGGTTTTTGCATCAGGTTGGATCACCACTGGCCCCAAGAATCAGCAGCTGGAACAGGCATTTTGTCAGTTAACCGGTAATCAGCATGCCATTGCGCTCAGTTCGGCAACTGCCGGGATGCACGTCACATTGATGGCGCTGGGGATTAAGGCCGGAGATGAAGTGATTACCCCTTCGCTGACCTGGGTTTCGACGCTGAATATGATCGCTTTGCTGGGCGCTGAGCCGGTGATGATTGATGTCGACCGCGAAACGTTGATGGTGACACCGGAGCTGATTGAAGCCGCTATCACCCCGCGCACCCGGGCGATTGTGCCGGTTCACTATGCCGGTGCTCCGGCGGATATCGATGCGATTCGCGTCCTCGGCGAACGCTATGGCATCCCGGTGATTGAGGATGCAGCGCACGCGGTGGGGACGGGTTATAAGGGCGCGCATGTGGGGGCATCCGGCACCGCCATCTTCTCATTCCATGCAATTAAAAATATCACCTGCGCGGAAGGCGGGCTGGTGGTGACTGATGACGAACAACTGGCGAACCGTATTCGTAGTCTCAAATTTCATGGTCTGGGCGTTGATGCATATGACCGTCAGACGCTCGGTCGCGCACCGCAAGCTGAGGTGATTAGCCCTGGCTATAAATACAATCTGGCCGATATTAACGCCGCGATTGCGCTGGTGCAGCTGGAGAAGCTACCCCAGCTTAATGCGCGCCGCGCGGCGATTGCCGGGCGTTATTTACAGGCGCTGTCCGATGGCCCTTTTACGCCACTGGCGCTGCCTGACTGGCAACATCATCACGCCTGGCACCTGTTTATTATCCGGGTTGATGAGCAGAAAGCCGGTATCCGTCGCGACGATCTGATGCAGCAGTTAAAAAATCGTGGCATTGGCAGCGGGCTCCATTTCCGCGCGGCGCATACGCAAAAATATTATCGCGAACGCTTTCCTAAGCTCTCATTACCGGATACCGAGTGGAACTCTGAGCGTATTTGTTCAATCCCCCTGTTTCCGGCCATGACCGATGAAGACACCACGCGCGTTATTCGCGCGCTAAACGAGATTGCCGGAAAATAACATCATGAATGAGCAAGAGATTAATAAGGTCTCGGTCGTAATCCCGGTATTTAACGAGCAGGAGTGCCTGCCTGAATTGATCCGGCGCACCTGTGCTGCCTGCGCCTTACTGCCAATGGACTATGAAATTTTGCTGGTGGATGACGGCAGTAGTGATGATTCGGCGGAGATAATGGCGGCGGCGGCAGAACAACCGGGCAGTCATATTGTCGCGGTATTACTGAACCGTAATTATGGTCAGCATTCGGCGATTATGGCCGGTTTCAGCCACGTCAGCGGGGATTTGATTATCACGCTGGATGCCGATCTGCAAAATCCGCCGGAAGAGATCCCGCGTTTAGTTAGCGTGGCGGCAGAAGGGTATGACGTGGTCGGCACCGTACGGCAAAACCGCCAGGACAGCTGGTTTCGAAAACGTGCATCGCGACTGATTAATCACCTGATTCAACGCACCACCGGTAAAGCCATGGGCGATTACGGCTGCATGCTGCGCGCCTACCGTCGCCATATTATTGAGGCGATGCTGCATTGCCACGAGCGCAGCACCTTTATTCCGATTCTGGCGAACACGTTTGCCCGTCGCGCCATTGAAATACCGGTTAAACATGCCGAGCGCGAGTTTGGCGATTCAAAATACAGCTTTATGAAGCTGATTAATTTGATGTACGACCTGATTACCTGTCTGACCACCACGCCACTGCGCATGCTGAGTGTATTTGGCAGCGTGATTGCGCTGTTTGGCTTTGCCATTTCGCTGTTGTTGATTTTGTTGCGGCTGTTTTTTGGTCCGCAGTGGGCGGCGGAAGGGGTTTTTATGCTGTTCGCTATTCTGTTTATTTTTATTGGTGCGCAGTTCGTCGGCATGGGCTTATTAGGTGAGTATATTGGACGTATTTATAACGATGTCCGCGCCCGCCCGCGTTATTTCATCCAGCGCGTAGTTAAACACTCATCATCTTCTTCCGCACAGGACAATCAATAATGAAAGTCGTCGTCTTTGCTTATCACGATATGGGGTGCGTTGGTATCAATGCGCTGGTCAACGCGGGTTATGACATTGCCGCTATCTATACGCATGCTGATGCGGCGGGTGAGAATCAGTTCTTTGCCTCGGTAGCGCGCACTGCCGCCGAGCTGGGTATTCCGGTATTTGCCCCGGAGGAGATTAATCATCCATTGTGGATTGACCGGATTAAAAGCAGCGAGCCTGATGCCATCTTCTCTTTTTATTATCGCAATATGCTGTGTGACGAGATTATTCATTGCGCGAAGCAGGGCGCGTTTAATCTTCACGGTTCATTGCTACCTGACTATCGCGGGCGCGCACCGCTTAACTGGGCGCTGGTAAACGGCGAAACAGAGACCGGTGTGACGCTGCACCGCATGGTTGCACGTGCGGATGCTGGCGCAATTATTGCCCAGCAGCGGGTGACAATTACTGCGGAAGATAATGCGCGCAGCTTACATGGCAAACTTAACGAGACCGCTGCCGGTCTGCTGAGCGGCATTCTGCCAGAGATTAAAACCGGTGAATTCACCGAGTTGCCGCAGGATCACAGCAAAGCCCGCTATTTTGGTCGCAGAACGCCGGAAGATGGCCGTATTCACTGGGATCAGCCCGCGGCGGTGATTCATAATCTGGTGCGTGCGGTGACCGATCCCTGGCCGGGAGCCTTCAGCTATGTCGGTGCCAGTAAATTTACCGTCTGGAAAACCCGCGTGCACAGCGACAGGCCAGCGGCAAAAGCCGGAACGGTTCTGTCGACGCAGCCGCTGATTATCGCCTGTGGCAGTGAAGCACTGGAGGTGCTGACTGGGCAGAGTGAAAACGGCGTATATATGCAGGGTTCGCAGCTGGCGCAGACGCTGGGTCTGGTCCCCGGTGCGTTACTGAATAGTCTGCCAAATGCCGCAGTAAAACGCCGCACCCGGGTGTTAATCCTCGGCGTCAATGGCTTTATTGGTAACCATCTGACCGAGCGTTTACTGCGTGATGATAATTTTGAGATATTCGGCCTCGATATCAGCTCGGATGCCATCAGCCGCTTTATCGCCAATCCGCGTTTCCATTTTGTCGAAGGGGATATCAGCATTCACTCCGAGTGGATTGAATATCACATCAAAAAATGTGATGTGATTCTGCCGCTGGTGGCCATTGCCACGCCGATTGAATATACCCGCAATCCGCTGCGCGTATTTGAACTGGATTTCGAAGAGAACCTGAAGATTATTCGTGACTGCGTGAAATATAAAAAACGCATCATTTTCCCGTCAACCTCGGAAGTGTACGGCATGTGCAGCGATCCGGTATTCGATGAGGACCACTCCAATCTGATCGTCGGGCCGATCAACAAACAGCGCTGGATCTATTCGGTGTCGAAACAGCTGCTGGATCGCGTGCTGTGGGCCTACGGTGAAAAAGAGGGGCTGCGTTTTACCCTGTTCCGGCCTTTTAACTGGATGGGGCCGCGCCTGGATAACCTGAATGCGGCGCGTATCGGCAGCTCAAGGGCGATTACTCAGCTGATTCTTAATCTGGTAGAAGGCTCGCCGATTAAACTGATCGACGGCGGTCAGCAGAAGCGCTGTTTCACCGATATCGCCGACGGCGTTGAAGCACTGTTCCGTATTATTGAAAATAAAAACAATAACTGCGACGGGCAGATTATCAATATTGGTAACCCGGACAATGAAGCCAGTATCAAACAGCTGGCAGAACAGCTGTTGGCGAGCTTCGAGCGCCATCCACTGCGCGACCAGTTCCCGCCTTTCGCCGGTTTCCGTGAAGTGGAAAGCAGCAGTTACTACGGCAAAGGCTATCAGGATGTCGAGCACCGCAAGCCGAGCATTCGTAATGCGCGTCGCCTGCTGAACTGGACGCCGGAAGTGGGGATGGACAAAACCATTGATGACACGCTGGATTTCTTCCTGAAGACCGTTGAACCGGTGGAAGGGAGCAGATGAAAAAGGTCGGTTTGCGGATTGATGTTGATACCTGGCGTGGCACGCGCGATGGCGTTCCCGCCTTAGTGAAACTGCTTAGTGCGCACCAGACCAGCGCAACGTTTTTCTTTAGTGTCGGGCCAGACAATATGGGACGTCATCTCTGGCGGCTGTTGAAACCGAAGTTTTTCTGGAAGATGCTGCGCTCTAATGCGGCCTCGCTGTATGGCTGGGATATCTTGCTGGCGGGCACCGCGTGGCCCGGACGCAATATCGGTGAGGGGCTGCCGGAGGTGATTCGCGCGGCCGCTCAGCATCATGAAATGGGTCTGCACGCCTGGGATCATTTCGCCTGGCAAACCTGGGCTGGCGTCTGGTCAGAGGAAGAACTTAGCCAGCAGATACGCCGTGGGCATGACGCGTTAAGCCGGATTATCGGCGATGCCGTCAGCTGCTCAGCGGTGGCGGGCTGGCGTGCCGATCAGCGGGTCGTCCAGGCCAAACAAGCCTTCGCTTTTCGTTATAACAGCGACTGCCGTGGCAACGCGCCTTTCCGACCGCGCTTGCGCGATGGAACGCTCGGCACGGTGCAGATCCCGGTTACCTTGCCGACCTGGGATGAAGTGATTGGCCGTGAGGTGACGGCTGAGCACTACAACGCCTTCATTCTTGAAAAAATTCAGCAGCATCGCGGAACGCCGGTTTACACCATCCATGCTGAAGTTGAAGGCATCGCGATGCGCCAGCTGTTTGCCGATCTGCTGACGATGGCTGAGCAGCAGGGGGTTCAGTTTTGTCCACTCAGCGAGTTATTACCGGAGGATATCGCCACGTTACCGGTCGGTAAGGTGGTGCGCGGTTCACTGCATGGCAGGGAAGGGTGGCTGGGATGCGAGCAACTATCAGAGTGAAGACAACATGAAAATGCTCAAAAATGGCTGGCTTCTGCTGGTACTTTTTTCATTGTATTACCTGATTCCTCTTGAGTTTCGTAGTCTGTGGCAGCCTGATGAAACGCGTTATGCGGAAATCAGCCGCGAAATGTTAGCCAGTGGCGACTGGGTGGTGCCGCACTTTTTTGACCTGCGTTATTTCGAAAAGCCGGTCGCGGGTTACTGGATCAATAACCTTGGTCAGTGGCTGTTTGGCGCCAGTAATTTTGGCGTGCGTTTTGGCTCAGTATTGTCGATTACCCTGACGGCATTAATGGTTTACTGGCTGAGCTGGAAAATGTGGCGTGACAGTAGAACCGCGCTGATGGCGGCTGTGATTTTCCTCAGCTGTTTTTTAGTCTACGCCATTGGCAGCTATGCGGTGCTGGATCCGATGATCACCCTGTGGCTGGCTGCGGCCATGTGCAGTTTCTGGCTGGCGGTGGAGGCGAAAACCCGGCGCAATAAAGTGCTGGCCTGGCTGTTGCTGGGACTGGCCTGCGGCATGGGCTTTATGACCAAAGGTTTTCTGGCGCTGGCGGTGCCGGTTGTAGGCGTTTTGCCGTGGGTGATTCAGCAAAAGCGCTGGAAAGAGCTGCTGCTGTTTGGTCCGCTGGCCATTCTTGGCGCGGTGCTGATTAGCCTGCCGTGGGCGCTGGCAATTGCCCGGCGCGAGCCCGATTTCTGGCACTATTTTTTCTGGGTGGAACATATTCAGCGCTTTGCCGAGGAGAATGCGCAGCATAAAGCGCCATTCTGGTATTACTTACCGGTACTGCTGGGCGGAGCCTTACCGTGGCTGGCGCTGCTGCCTGGTGCACTGCGGCGCGGCTGGCAACAACGCGGACAAGACAGCGGCAGCCTCTATCTGTTGGGCTGGTTTGTGATGCCGCTGCTGTTTTTTAGCGTGGCAAAAGGCAAGTTACCGACTTATATCCTGCCCTGTTTTGCGCCACTGGCGATATTAATGGCGCGGCATGCGGTGCAGCTGGTTGCCAGTGGTGGTGCGGTACTGCGCGCCAATAGCTGGATCAATATGCTGTTTGGCCTGATCTGCGCGCTGGTGGTACTTCTGGTGCTGGCACCGTGGAGCGTCACGCGGCATCCGCTGTATGCTCACCATGAACTGCTGAAAGTGCTGCTGGCCGCAAGTGGCTTTCTGTTCTGGGCGCTGGTGGGGGCTTTTACACTGAAAGACGCCACGCGGCGCTGGCCAGCGGCGGTGCTTTGTCCGCTGGGCATTGCGCTGGTTATCGGCGCAGTGATCCCGCAACAGGTGGAGGATTCGAAGCTGCCGCAGGCATTTATTAATGCGATACGTCAGGATATCAGCGACAGCCGCTATATTCTCGCCGACAGCCCAGGCGTGGCGGCGGGCATCGCCTGGGAGCTGAAACGCAGTGATATCGGCTTCTATGAGGAAGCCGGGGAACTGAAATATGGTCTGGAATATGCTGATTCCCGCCACCGGCTACTCGATGGACGTGATTTTGCTGACTGGCTGGAGACGCATCGCCGCGAGGGGAAAGTCTCGCTAATATTGCTGTTGTCGCGTGGTGAAGACGAAACCAGTCATCAGCTGCCGGCTGCTGACTTTATTTATCAGCAAGGGCGCTTCATTCTGTATCAATATAATCAGCTACCATGAATATTCTGCTGATTGTGATTGCCAGCCTGCTGAGTTGCGCAGGTCAGCTGTGCCAGAAACAGGCTACTCACTGTGGCGATGCGCAGCGGCGTAAACGGCATATGCTGTTATGGCTGAGTTTCAGCGTGCTGCTGCTGGCTGGCGCGATGCTGGTATGGCTGTGGGTGTTACAGCAGGTGCCGGTCAGCGTTGCCTATCCGATGCTTAGTCTGAACTTTATTATTATCGCCTTTGCCGCACGATGGTTATGGCAGGAGCGCATCAGCCTGCGTCACAGCCTCGGCATTATGCTGATTGTCGCCGGGGTGGTGGTGCTGGGAGTTTATGCATGACTGGCTATCTGTGGGCAGCACTCAGTATTTTGCTGGTCAGCGCAGCACAGCTCAGTATGAAATGGGCGATGCTGAATTTGCCGCCAGCGCAGGATCTGGCGGTTTTTTTCCACGCTTTATTCGCCTTTACCCCTGGCGCACTGGCGCTGTTTGCCGGACTAAGCGCCTATGGCTTTTCGATGCTGTGCTGGGTGATGGCGCTGCACCATATCACTCTGAGCCGCGCCTATCCGCTGCTCAGCCTGAGTTATATTTTAGTGTGGCTCGCCGCGCTGTTTGTTCCTGGGCTGAACGAAACCTTTTACTGGGGCACACTCGGCGGCGTGGTGTTAATTGTCAGCGGACTGCTGGTTATTTGCTGGCCAGCACGCGATCGGAAAACGGAATAACCGACTCACGGATCATTAGCTGGCCTCTGAACGGCGTTTGCGGCGCATTTTGATTGCCGTCCAGTAAGTTGACCAGCCGGTTCAGCGTCTCTTTAATCATTTCCGCCACCGGCACATGCACGGTGGTTAAGGTCGGAATAAAGAACGAGGCGGTTGGCGTATCGTCAAAACTCAGCAGCGATATCTGCTGCGGCACCGCAATACCAGCCTGGTGAAAGGCTCGGGCGGCACCGATCGCCATATCATCATTACTCGCCACTAAGGCTGAGAAGTCGACGCCGCGCGCCAGCAACTGTTGTGCGGCCAGCCGTCCGCTCTCAGGCGTCCACGCGCCCTCAATCACCCGTGCCGTGTCAAGCTCTATATGATGAGCAGCCAGCGCCTGCTGATAGCCGGCATAGCGGCTTTCACTGGTCGGTGAACCGGCGACGCCGCGAATAAAGGCGATCTGACGGTGGCCCTGGGCAATCAGGTGGCTGACTGCCTCCTGACTATCCAGCTGATGCGCGGCGAAGACGCAATGATCCGGATGGCGGCTGAGCTGGCGATTCACCACCATAATCGGCTGCTGATGCTGTTCAATAATCTCATCCAGTTCCGCCGGGTTAAGAAAGCGTGGATAGATAATGATCGCGTCACAGCGTAGATCGAGTAAAAACTGGATCGCCTGGCGTTCTTCTTCCGCGCTGTGCTTGCCATCGGCCAGAATCAGCTGACGACCATGCTGCTCGGTCAGGGTGGCAGTCTGAAACAGCAGTTCGCTGAAATAGGGGCCGTGATACAGCGTATTCGTCACCACCAGACCGATACTTTGCGATTTCCGCGTCGCCAGATTACGCGCCAGTAAATTTGGCCGATACCCCGTCTCTTCAATCGCCTGAAATACCCGATCTTTGGTGGTTTTGCTGACATAGCTGTTGCCGGCAAGCACGCGAGAAACCGTGGCTTTGGAGACACCGGCCTTTTTGGCCACGTCTAGCATTGTCGTCATACTGGATTCCTGAAGATGAAAACTCCGGGTTGAGTTTACCGTATTGCGATTTTATGTGCAGCAGCTTACGTCTGCAGTGAGCTTACGTACTTAATTTGGCTGCTGGTTAAGTTTAGTAATTAATAATAGATGAAATAAGTAATAGTGCGGATTTGAAATATATTCAATTAATTTTTTCTTGCCATTTTAATAGGGCTTTTTATCCTGATGCGATCCGAATCACAAATTGTGAAAAGTAATATGAAACCGGTTGCAGATTGTTGGTTGATTTGTCTAAATCAGGATAAACAACAGGCGGGAGATTGGGATGAAAAAAATATTACTATGCTGTGCCGGCGGGATGTCTACCAGTATGCTGGTGCAAAGAATGGAAAAAGAAGCGAAAGAACAAGGGATTGCCGTAGAGATGCTGGCGGTGGGGTTCGATGACTTCGTCAGTCAGATTGATGCCTGGGATTGCTGTCTTCTCGGGCCGCAAATTAAATACAAATTAGCCGAATTTCAGGCGATTGCTGCTGAGAAGCACAAGCCGGTGGCGGTAATTAATACCATGGATTACGGTATGATGAACGGTAAAAAAGTCCTCAATGATGCACTGGCGTTGATCACCTCACGCGGAGAATAATAATGGGCGCATTCAGTGAGTCATTATTTGGCATTATCGAAAACCGTATCAGCCCGATAGCCGCACGGCTGTCGAATCAGCGACATGTCACGGCAATTAAGGACGGATTTATCTCGTCAATGCCGTTTCTGATTGTTGGCTCTTTTATGCTGTTGTTTGCTCATCCGCCGTTTAGCGCCGACAGCCAGTGGGCGATAGCTAAATGGTGGCTGGGGATGGTGGCCCGTTATTCTGAACAGATCATGATGCCCTACAATATGACCATGGGAATTATGGCAGTGTATATCGCGGCGGCTATCTCCTATAACCTCGCGCAAAGCTACAAAATGAACGGTTTTATGGCCGCCTGTCTGTCGCTGATGTCATTTCTGGTGGTGGCCGCACCGCAAAGTCATGGCGCACTGCCGGTGGGATCGCTCGGTGGTGAAGGGATTTTTACCGCCATTCTGGTGGCGCTCTACAGCACTGAATTAATGCACTTTCTGCAAAAACACCATATCGGGATTAAATTACCCGAGCAGGTGCCACCCAAGATCCGCCAGTCGTTTGATCTGCTGATTCCGATCCTGGCGATCTTCCTGACGCTGTTCCCGCTCAGTCTGTTTATTCAGCATCAGTTTGGCATGCTGCTGCCGCAGGCGATTATGGCGATCTTTGCGCCGATTATCTCGGCATCGGACTCGCTGCCCGCCATTCTGATTGCGGTGCTGCTCTGTCATTTACTGTGGTTTGCCGGCATTCACGGCGCGGTAATTGTCGGCGGTATTCTGCAGGCGTTCTGGCTGACTAACCTTGGCATTAACCAGCAGGCGCTGAATGCCGGTGCACCGATTACCCAAATTTTTATTGAGCCGTTCTGGCAGTTCTTTATTGTGGTCGGCGGTTCCGGTTCGACTATGGGGCTGGTGTTCCTCTATCTGCGCAGTCGCGCACCGCACCTGCGCTCCATCGGTAAGCTGGGGCTGGTGCCGAGCATGTTTAATATCAATGAGCCGATTATTTTTGGTTCGCCGGTGGTGATGAATCCGCTGCTGTTTATTCCGTTTGTCACCGCGCCGCTGGTTAACGCCATCATTGCCTGGGCCGCTACGCGTACCGATTTGGTTAACCATGTGATTTCGCTGGCACCCTGGACCACGCCGGGGCCGATTGGTGCCGCCTGGTCAACCGGCTGGGATTATCGGGCGATTATTCTGGTGGCGGTGCTGATTGGTGTCTCCACCCTGATTTATTACCCGTTCTTCAAAATGTATGAGCGCCAGCTGCTGGCGCAAGCCGAAGCCGAAGAGAAAGAAAAACAGAATTTGCAAACTGTGGAGAGCCACTAATGGAACTTGATGAGACCACGGTCATGGAGCTGATTATCCATGCCGGTGAGGCGCGCTCGTTATCGATGGAAGCGCTGCGTGCGGCACGTAAACACGACTGGGCCACCGCCGATCAACACCTGACGGCCGCCTCAGCGGCGGCGCGGGAAGCGCATAAGATCCAGACCGCGCTGATCGGTGCCGATGAAGGCTGCGGCAAGATCCCGGTGAATTTAATTCTGGTCCATGCGCAGGATCATCTGATGAACGCCATGCTGTGTCGTGAGCTGGCAGAAGAGATCATCGTACTGCACCGCGAAATTGCCGCACTTAAATCCGCCTAATTTCAGGAGAGTGAAAGGATGAAACATCAGCAGTTAACGCCGTTTCCTGAAGGATTTTTATGGGGAGCCTCGACCTCTGCTTATCAGGTTGAAGGGGCATGGAATGAAGACGGCAAAGGGCCATCGGTTATCGACAAGGCCAGCTTTAGCGACAGCATTACCGATTTTACCGTCACCAGCGATCACTATCACCGTTTTCAGCAGGATGTGGCGCTGTTTGCCGAACTGGGGCTGAAAACCTATCGCTTCTCAATTGCCTGGAGCCGCCTGTTCCCGCAAGGCAGCGGAGAGTTGAATGCGGAAGGCGCGGCATTCTACCAGCGTCTGATTGATGAGCTGCGTAAGCACGAGATCGAACCGCTGGTCACCCTGTATCACTTTGATCTGCCGTGGGCATTGCAGGAGAAGGGCGGCTGGTCCGATCCGGCCACCATCGATGCGTTTGAACATTTCGCCAAAACCGCCTTTGAACTCTATGGCGATCGCGTCAATTACTGGCTGACGATTAACGAACAGAACATGATGATCCTGAAAGGGGATGTCATTGGCACGCTGCCGCCGGGTACGCCGGATCCGCAAAAAACGCTATATCAGCAGAATCACCATATGATGCTGGCGCAGGCCAAAGCAATGATTGCCTGCCATCAGATGTTGCCACAGGCGAAAATTGGGCCAGCGCCGAATATCTCTTGCGTCTATCCGGCCAGCCCGCGCCCGGAAGATGTGCTGGCAGCAAATAATTTCACCTCAATACGTAACTGGCTGTACCTCGATCTGGCCTGTTACGGACGCTATAACGCCGTCGCCTGGAGCTTTATGGCGGAGAAAGGTTATCTGCCCACCATTACCGACGCCGAGATGGCGATTCTGCGGGAAGGGAAACCGGACTTTATCGCCTTTAATTACTATGCCTCAGCCACGGTCGGAGCCGGGCTGCCAGCAGACAGTGACGAAGAAGCGTCACGCCAGTTAGTCGACCAGCAGCTGGCGGGCATTGATGAAAGTGTCTATGTCGGTACGGAAAACCGTTACCTGAAGAAAAATCAGTTTAACTGGTATATCGACCCGGTGGGTTTCCGCATTACCGCCCGCGAAATTTATGACCGCTATCATCTGCCATTAATTGTCACTGAAAATGGTCTCGGCGCGTTTGACGAGCTGGTGGCGGGTAACAAAATTTATGATGATTACCGGATTGCCTACCTCAGTGAACATATTCAGCAGTTGCAGCTGGCCATCTCTGACGGAGTGGATCTGTTTGGCTACTGCCCGTGGTCGGCTATCGATCTGGTCAGTACCCATCAGGGCATCCGCAAACGCTACGGGTTTATTTACGTCAACCGTGACGAACATGATCTGAAAGATTTAGCGCGCTTTAAGAAGAAAAGTTTTGCCTGGTATCAACGCGTTATCCGCAGCAACGGGCAAAATCTTAATGGCGCAGTTGAGTATTAACCACGCTGGCGATGCGCCAGCGCTATTTATCTGTATTTGAAAAGGATATTGCATGTCTGAACAACAATTACCGCAAGACTTTCTGTGGGGCGGCGCGGTAGCGGCGCATCAGATTGAAGGTGGTTGGGATCAAGGTGGTAAGGGCGTCAGCATTTGTGATGTGCTTTCCGGCGGTGCACACGGCGTGGATCGGGTGATCACTGACGGCGTTCAGCCGGGTTACAGCTACCCCAATCACCAGGCGGTGGATTTTTACTCGAACTATAAGCAGGATATCGCGCTGTTTGCCGAGATGGGCTTTAAGTGTTTTCGTACCTCAATCGCCTGGACGCGTATTTTTCCTAATGGCGATGAGCAGCAGCCGAATGAGGCCGGATTACAGTTTTACGACGATCTGTTTGATGAGCTGCTGAAATATAATATTGAGCCGGTGATTACGCTGTCGCATTTTGAGATGCCGCACCATCTGGTGAAGGAGTATGGTGGCTGGCTGAACCGTAAAGTGGTTGATTTCTTTGTACGCTACAGTGAAGTGGTGATGAAGCGTTATCAGTCAAAAGTAAAATACTGGATGACGTTTAACGAAATCAACAACCAACGCAACTGGCAGTATCCGCTGTTTGGCTACTGCTGTTCCGGCGTGGTGTTTACCGATCAGCCTGACCCTGAGCTGGCGATGTATCAGACGCTGCACCATCAGTTTGTTGCCAGCGCCAAAGTGGTCAAACTCGGCCATCAGATCAATCCTGAGTTCAAAATTGGTTGTATGCTGGCGCTGGTGCCGCTTTATCCGTGGTCCTGTCATCCGGATGATGTGATGTTTGCGCAGGAAGCGATGCGCGAGCGTCATCTGTTCGGCGACGTTCAGCTGCGTGGGTATTATCCGTCTTATATCCTCAGCGAATGGGCGCGCAAAGGTTACCAGATTGAGATGGCCGCTGACGATCAGCAGACGCTGCGTGAAGGTTGTGCCGACTATCTCGGTTTCAGTTATTACATGAGTAATGCGGTGCAGTACGCGGCGAAAGACAATGCCAGTGGTGATGCGATTGCCGGTTTTAACGGCAGCGTGAAGAACCCGCACGTTAAAGCGTCAGAGTGGGGCTGGCATATTGACCCGGTTGGTCTGCGTTATACCCTGAATGCGTTTTATGAGCGTTATCAGAAACCGATGTTTATTGTGGAAAATGGTTTTGGTGCGGTAGATCGCGTTGAGGCCGATGGCAGTATCCATGATGATTACCGCATCGCTTATCTGCAGGCGCATATTGAGCAGATGAAAAAAGCGGTGATTGAAGATGGTGTCGATCTGATGGGCTATACGCCGTGGGGATGCATCGACTGTGTTTCCTTTACCACCGGGCAGTACAGCAAGCGCTACGGCTTTATTTATGTTGATAAACATGATGATGGCAGCGGTACGCTGGCGCGTTCGCGCAAGAAGAGTTTCGACTGGTATAAAGCAGTGATTGCCAGTAACGGGCAGCAACTGTGAGTTAATCTTTAAATCAGTGGGTTCCGGTTAAGTAAAAAGCACCGGGATTTCTGGAATATCCCAGGGGGAGTCGTTTTCGGCTCCCGCCCTGATGACATGCGAGGTGCTAATCCTCGGCACGGGCGGCGCGCCGCCCTACGGGTAAGCTTGTTCCAGCATCCAGCGCTGCTGCTCGTGCGAATACTCAATTAATGAATTTTTACTGTTGGAACGCGCAAGAATCCACTGTCGCTCAGCATCCGTCAGCGGTTGCGGCTGTTGCCAGAATTCAGTGATAGCCTGTGTTTTTAACCATTCAGACAGCTGTAATGCCGGGCTGGCGTGGGTTTCAGCAAACAGTTTCCCAGCCAGTTCCGCCATCAACGACTGCTGTTGTGGATGGTCGCTGTCGTTTAGCAGGGTTAAAAATGGAAACAGCAGGCGGCCACACACTTCGCCGTGATGATAATTCTTAATTGCCCCCAGTTCCCCGGCAATACCATGAATGACGCCCAATCCCGCCATGCTCAGGCTAAGTCCGCCAAGCCAGGAGGCCATCATCATCTGCTCACGCGCTTCATCACCGCGCCGATCGTCACGGTTAAGCGCGGGCCAGCCGTTGATAAATGCCTGCATACCGCTAATGGCGGTCTGGCGGCTAAAGGCATTCCCTTTCGCGGACAGGTACGCTTCAAACAGATGCGTAAAAGCATCAATTGCGCAGCTGGCCAGCACCTGGTCCGGCGCACCTTTCAATAACTCAGGATCGAGTATTGCCACCGCTGGCACAAAATTCGCGTGGCGCAACGAAGCTTTCACTTTGATATCGCTCTTGTCGGTCACCACGGCATTTTGCGTCACTTCACTGCCGGTTCCGGCTGTGGTCGGAATGGCGATCAGTGGCAGCGTCTTGCCGCTGAGTGGGCTATCACCGACTTTCTCCAGATAGCGCAGGGTCGTTAGCGGATGTTCGCACAGTGCCGCGAAGGCTTTTGCGGCATCCAGCACGCTGCCCCCGCCAATCGCCACCACCCGTGACGCTTTGCCACGCCAGCGCGCCACCCAGCGATCAATCTCATCGGGAGAGGCTTCATGACTGACAATTTCATGACCGATCAGCAGCGCATCCAATGGTTGCCTGATATGGGTATAAGCGGTGCTGTGCAGAAAAGAGCGCCCACAAAACAGCAGGGTAGGGACGGGTGAAGCCGCGAGCAGCGGGAGAAGTTCACGCAGGCTGCCACTGCCGAAAAAGGTCTGTCGGTTGGAAATCATCTGACTGATATTCATCGGGTCTCTCAACATTATCTTTTCACTGGTGAGCAGACAGTCTACCTGTGATAACCCGTCGGGAAGGAAAATCGGTTAATGACCTTATTTCAAAAGTTTGATCATGCTCTCAAAATGGTAATTCAGCCTGTGTCAGGGATTACTGTTACCGAATGTTACCGCTAACATGTTATCGGTAACAGGCGGCTTCACCTGATGTCTGTTCTGGGATTCCAGCCAATCCATCCTGAAAATGTCAGGTCTGAGGTTGGTAATAAAATAATAATATGACGTCATCAACCTGCTGATGGCGCGTATGCACCGGAGAAGAATTATGCCATTAGTCATCGTTGCGATCGGGGTAGTGCTGCTGCTGCTGCTGATGATTCGCTTCAAACTGAATGGATTTATCGCGCTGATTCTGGTCGCCCTGGCGGTCGGAGTTATGCAGGGTATGCCTGTTGATAAAGTGATCGGTTCAATTAAAGCGGGTGTCGGCGGCACGTTGGGTAGTCTGGCGCTGATCATGGGCTTCGGCGCGATGCTCGGCAAACTGCTGGCGGACTGCGGCGGTGCCCAGCGCATCGCGACCACTTTAATTGATAAGTTTGGTGAAAAACATATTCAGTGGGCGGTGGTGCTGACCGGTTTTACCGTCGGTTTTGCGCTGTTTTATGAAGTCGGCTTTGTGCTGTTGCTGCCGCTGGTGTTTTCCATCGCCGCTTCTGCACGCGTGCCGTTACTGTTTGTTGGCGTGCCGATGGCGGCCGCGCTCTCCGTTACCCACGGCTTTCTGCCGCCGCATCCGGGGCCGACCGCGATTGCCACGCTGTTTAATGCCGATATGGGCAAAACCCTGTTGTTCGGTACTCTGCTGGGTATCCCGACGGTGATTCTTGCTGGGCCGGTGTATGCGCGTTTTCTGAAAGGCATTGATAAGCCGATTCCAAAAGGGCTGTATAACCCGAAAACCTTTACCGATGCGGAGATGCCGAGTTTTGGCGTCAGCGTCCTGACCTCACTGGTGCCGGTGATCCTGATGGCACTGCGCGCGGTAGCCGAAATGGTGCTGCCAAAAGGCCATGTTATTCTGCCTTACGCCGAGTTCCTCGGTGACCCGATTATGGCGACGCTGATTGCTGTGCTGATCGCTATCTTTACCTTCGGTCTGAACCGTGGCCGCAGTATGGATGAGGTGATGGGCACTATCGGTGATTCGATTAAAATCATCGCCATGATGCTGCTGATTATCGGTGGTGGCGGGGCGTTTAAACAGGTGCTGGTGGACAGCGGCGTCGATAAATATATCGCCAGCATGATGCATGCCAGCAACCTGTCGCCGATTCTGATGGCATGGACTATCGCGGCGGTGCTGCGTATTGCGCTGGGATCAGCCACCGTTGCGGCAATTACCGCTGGCGGTATTGTTGCGCCACTGATTCTGACCACCGGTGTCAGTCCTGAGCTGATGGTGATTGCCGTGGGTTCCGGAAGCGTGATTTTCTCTCACGTTAACGATCCTGGTTTCTGGCTGTTTAAAGAGTACTTTAACCTGACCATCGGCGAGACTATCCGCTCCTGGTCGGTGCTGGAGACGATTATTTCGGTGTGCGGACTGGTGGGCTGTCTGCTGCTGTCGAATGTGATTTAATCGCCACTGATGTCGGGTTTGCGGGCGGCGAAAACGTCGCCCCTACTCGATTTCAGACTCATAGTCGGCGTTCTTGCCGCCCGTTCTGATAACCTGCGCCAGCGCTACTCCCGACTTAGCTTAAATCATGCAGATCCAAATCCAGCGCGGGTGTCAGGCTGATTTCACTAAACACCACACTCAGACCGGCGCGCTCCGGGGTGCAACACATTACGCCAATGCGGTAATGGCTGGCTGACGGGAAGCGACATAGTCTCAGCAGCGGCCAGCTGATGCCATCAGCCGAGTATTGCAGCCGCAAACAACCGTTACGTAACGTGATACGCATCCAGAATTGTTCGGCATCCGCAGTAAACAGACCGGTGGCCCAGTCTGAGTGACCAAGGGTCAGCACGCTACCCATCATCGGCTGACCATCGCAGAATTCGATGCCGGATTTAAGCCACTGCTGCTCATCAATGGCGATCATAATGCCCGCTTGATCATAGAGCGCAGAGAATTCAGCATTCACCTTCACCTGAAAGGTAAAGTCTTCGCTGACCTCGCAGTGATAAAAGTGCCCCGAGTGGCGGGTAAAGCCGTACCAGGTTTCGCGCCAGAAATCGCTGTTATCGGCGGTGACAACATGCAGCGAATCACTGTTTACCGACCATTGCGGCGGTTCGTTAAGCCAGCTGAAATCGTTATGCATCACATCCTCTGTTGGCAGCAGAAACAATACGGGCCACCCTGCGGCGGCCCGAAAAGGATGGCTTAATGTGGCTGTTCAAAGCCTGCTTTCACCATCTGATCGCGTAGCAGTCGGGTAAGTTCACGATTGCCACCGGTTACCGGATAGATGACATTATTAATCACATCATCCAGATAGTGCTCATCAAATTCTTGCATGGTGAGCGGAGTACCACCTTCATCATTAATCGCAATGGTGCCGCGGATATGATTGCCCGCATCGCGAGCTTTCAAACTGTACCTGCCCATGCGCGTGTTAATCATGCTCATATCATCTCCTTGTTACCTGCTGGTTTGAACTCATAACAAGTGAGGGCACTAAAGAGCCCAGGCCAACGCCATTAAGTTTAGTTGCTCTGGCAGCGGGCAAGCGGGCAGAAACGTCTGTCCCGTGATGGTGCTCGCAAAATTTTTGGTCAGCTTGCCACGATCAATTCCGGCGAGGCTGACGCCAGCGCTTGCTGCGCACTGTCGGGCAGTTTGCTGTCGGTGATCACCGCAGCAAAATTATCCAGCGGCAGCGCGAGGAAAGTGGCAATTTTATTGTATTTCGAGCTGTCGCTGAGCAACACGCGTTTACTGCTGACTTCGGCGACCATGCGCTTCACCATCACTTTATCTTCATCCGGGGTAAAGATGCCGCGCAGCCCCCAGCAGGAGGCTGAGATAAAGGCAATATCAATCGACAGGTTCTGCAAAGCACGTGCCGCGGCCTCGCCGACGCAGGAGCGATTTTCGCGGCACAGGCTGCCGCCAGTATGAATCATCCGACACTGGGTAGACTCGATAATAAAATTGGCAATCATAAAGTCATTGGTCACGATTAACAGATCGTCACGCCCGGTCAGTTCACGCGCCAGTGCCAGCGTAGTGGTGCCGGCATCCAGATAAATACAGCTGTTGCGCGGAATAAGCCGGGCGGCACGTTGTCCGATAACACATTTTTCCTCACTGAACATGGCGGTTTTATCCAGATGCNNNNNNNNNNNNNNNNNNNNNNNNNNNNGCTCTGTCGAACGTACCCCGCCAGAAACCGACAGCAGCGCACCTTGCTCCTCCAGTTTCTGCACGTCACGCCGGATGGTCATATGGGAAACACCCAGACGTTCTGTTAGCTCGTTAATGCTAATCACACCGCGCTCTGCTATCAGCGCTAAAATTTGTTGATGCCGTTGTACCGGGATCATGACTGCTCCTTTCTGACTGACCCTGACATAGTGCTTCCAGTATAGCGCTGGCGCTGCGGCGGTTTTATCAATTTTTCACATTCCGGCTCATTGATTTATGGGTTGATCAAAAATCCATCACTATCATCATGCAGGTGGCCTTATATAACATATTGATTTTAATTATAAGTTATTTGCATGGCATCACTACGCTTGTTAATTAGTGTTAAAAACCGACGATTCTGACGTTAATAATTGTGAGGTTCATCACGTGAAAGCGCGCGAAGAGTGCTTATACTTAACACAACAAAACAAATTATCACCAAAATTAACACGAGGAAGCTATGGCACAGACATCAGCACTTAACGTCGGCGTGATTGGCCTGGGGTCAATGGGCATGGGCGCTGCGCAATCCTGCATTAAGGCCGGACTGAATACCTTTGGTGTCGACCTCAATCCGCTGGCGCTGGAAACCCTGCGCCAAAGTGGTGCGCAGGCCGCTGAAAGCAGTGCCACATCCTTCGCCAGCCAGCTGGACGCGGTGCTGCTGCTGGTGGTCAATGCGGCGCAGGTAAAAGGCATTCTGTTCGGCGAACAGGGCGTTGCCAGTAAGCTGAAGCCTGGCACCGTGGTGATGGTCTCTTCAACCATTTCTTCACAGGATGCGCAGTGGATTGAGCAGCAGCTGGCACAGCATCAACTGCTGATGCTGGATGCGCCGGTATCCGGTGGTGCAGCCAAAGCCGCGCTGGGCGAAATGACGGTGATGGCTTCCGGCAGCGATCAGGCATTTGAACGAGTGCAACGGGTGCTGGATGCCGTGGCCAGCAAAGTCTATCGCATCGGCAGTGAGATTGGCCTCGGTTCTACCGTCAAAATTATCCATCAGTTGCTGGCCGGGGTGCATATTGCTGCCGGGGCGGAAGCGATGGCGCTGGCGGCGCGTGCCGGTATTCCGCTCGATACCATGTATGACGTGGTGACCAACGCAGCCGGTAACTCGTGGATGTTTGAAAACCGTATGCGGCACGTGGTGGATGGCGACTACTCGCCAAAGTCGGCGGTGGATATTTTTGTTAAGGATCTCGGGCTGGTGGCGGATACCGCTAAAGCGCTGCACTTCCCGCTGCCGCTGGCCTCAACCGCGTTTAATATGTTTACCTCCGCCAGCAACGCCGGTTTTGGCAAGCAGGATGACAGTGCGGTCATCAAGATTTTTAGCGGTATTACGCTGCCGGAAAAGAAGGATCAACCATAATGCGCCTCGGAGTGATTGCCGACGATTTTACCGGCGCGACGGATATTGCCAGTTTCCTGGTGCAGAACGGCATGTCGACAGTACAGCTGAATGGCGTGCCGTCGGGTGATGAAAGCTTCAGCACCGATGCGATTTTGGTCAGCCTGAAATCGCGCTCCTGCCCGACAGAGCAGGCGGTCAGTGATTCACTGGCGGCGCTGCGCTGGCTGCAACAGCAGGGTTGCGAGCGCTTTTACTTCAAGTATTGCTCAACCTTCGACAGCACCGCGCAGGGAAATATTGGTCCGGTCACCGATGCGCTGCTGGATGCGCTGGGTGAACAGCAAACCATTATCTCGCCAGCGCTGCCGGTCAATGGTCGCACCGTCTATCAGGGCTATCTGTTTGTGATGGACACGCTGCTGTCCGAGTCGGGTATGCGCCATCATCCGGTGACGCCAATGACCGACAGTAACCTGATGCGTCTGATGGAGCGCCAGGCGCGCGGCAAAGCGGGGCTGATCGCCAGCGCGGTGATCGATCAGGGACCGGAAGCGGTACAAGCCCGGCTGGCAGCATTGAAAGCCGACGCGGTGCGTTATGTGGTGCTGGATACGCTACATGAACAGCATCTGCTGACCCAGGGGGCGGCGCTGAAGGAGATGAAGCTGGTCACCGGCGGTTCCGGTCTGGCCATTGGNNNNNNNNNNNNNNNNNNNNNNNNNNNNNNNNNNNNNNNNNNNNNNNNNNAAGCAGCGGGCGCACCTCAGGGTGGGCGTGCGGTGGTGATTTCAGGCTCCTGCTCGACAATGACCAACCGTCAGGTGGCGGCCTATCGCCAGCAGGCTGCGGCTAAAGTGGTCGAAGTGGAGGCCTGCCTTGCTGATGCGCAAAGCTATGCCTTGCAGCTGTGTGACTGGGTGGAGCAGAACGCCGACGGTGAGTTAGCGCCGCTGCTGTTTGCCACTTCGGATGCGCAACAGTTGCAGCGAATTCAGCAGCAGTATGGTGCAGCACGCAGCAGCGAGGCGGTCGAGTACTGTTTCGCCGCGGTAGCGCGTGAATTGCAGGCACGCGGTTTCCAGCGCTTTATCGTCGCCGGCGGGNNNNNNNNNNNNNNNNNNNNNNNNNNNNNNNCTCGCCAGGCGTGCCATGGGTGCGGGATACTGACCAGCCACTTTCGCTGGCGCTGAAATCTGGCAATTTCGGCGATGAGAATTTCTTTGCCCGCGCACAAACGGAGTTTCCACAATGACCGAACAACAAGCTCGCGAACAGATGGTAAAACTGGGCGCGTCGTTCTTTCAGCGTGGCTACGCCACCGGTTCGGCAGGAAATCTGTCGATGATGCTGGAGGACGGGCACTTACTGGCGACGCCAACCGGCTCCTGCCTCGGCGAACTCGACCCTGACACGCTGTCAAAAGTGACGCTGGACGGCGAGTGGCTGTCCGGTGATAAACCGTCGAAAGAGATCAGTTTTCATCGGGCTATCTACCTGAATAAGCCAGAATGCAAGGCGGTGGTGCATCTCCACAGCCTGTATCTGACCGCGCTGTCGTGCCTGCAAGGTCTGGACAGTAAAAACTGTATCAAACCCTTTACGCCGTATGTTGTGATGCGTGTCGGTGATGTGCCGGTAGTGCCGTATTATCGCCCGGGTGATGCGCGCCTCGGTGAGGATTTAGCCCGGCTTGCGCCGCACTTTAACGCTTTCCTGCTGGCCAACCACGGCCCGGTAGTCGTGGGCAAAAGCCTGCGTGAAGCGGCAGACAATACCGAGGAGCTGGAAGAGACGGCACGCCTGATTTTCACTCTCGGCGACCGTCCGATTCGTTATCTCAGTGATGACGAAGTGGCAGAGTTAAGGAGTTAATTATGCCTAAGTTTGCAGCCAATTTATCGACCATGTTTAACGAACTGCCGTTTCTCGAACGGTTTGATGCCGCAGCAGCAGCGGGTTTTCAGGCGGTCGAGTTTCTGTTTCCTTATGACTATCCGGCCGAAGTCATTAAAGCGCGGCTGCAACACAATCAGTTGCAGCTGGTGCTGTTTAATACCGCACCTGGTAACGTGACGGCGGGTGAGTGGGGCGTGGCGGCGATTCCCGGACGCGAGGAGCAGGCGCGGCGTGATATCGACCATGCGCTGGAGTATGCCGTTGCGCTGAACTGCCCGCAGGTGCATGTGATGGCTGCGACGCTGCCGCAAGGGGCGGATCGTGAAGCGTATTGCCAGACGTTTATCGCCAATATGCGCTATGCCGCCGAACGTTTTGCGCCACACAAAATTCGTCTGTTGATTGAGGCACTCAATCCGACCACCAAACCACATTATCTCTATGCCAGCCAGTATCAGACACTTGAAATGGTCAAACGCATCGACCGTGACAATGTGTTTACTCAGCTTGATCTGTTTCATGCGCAGTTGGTCGATGGCAACCTGAGTCATTTAATCCGTCAGTATGCCGGATGCTATCAGCATGTTCAGATCGCCTCCGCTCCTGACCGCCATGAGCCGGATGAAGGAGAGATTAATTATCCGTGGCTGTTTCAGTTACTGGATGAGGTGGGGTATTCCGGCTGGGTTGGCTGCGAATATTTTCCGCGCGGCGCGACCGTTGACGGACTTGGCTGGTTTGCAGACTGGCGTTCACTGAAATAACGGCTGAACCCTTGTTGCGCCGGGCGTATGGCGTCCGGCAACAGCCTCGCTATGCCAAAAATCAGCTAAACACCTGGGAAGTATTAATTAAAACAGAGTCTTAAATATAATAACGCCCGACACCGAGGTTTTACTATGTCTACCACCCTATTGTTAACTATTGCTGCTGTCAGCGTTATTTTGTTGCTGATACTGGTCATAAAAGCCAAAGTCCATCCGTTCGTCGCTTTATTAATTTCCAGCCTGTTTGTGGCCGTCAGCACCGGTATTCCGGCGAAACATATCATGGAAGTGATTATGTCCGGCATGGGCGGTTTGCTGGGGCATATCTCGATTATTATTGTACTGGGCGCGATGTTAGGGGCGATTATTGAAGCCTCCGGTGGCGCAGACTCTCTGGCCGCGCGCTTTACCCACAGTATGGGGATTAAACGCTCGGTGGCGGCATTGACGCTGGTGGCGTTTATTCTCGGCCTGCCGGTGTTTTTTGAAGTCGGCTTTATTATTGTGGTGCCGCTGATTTACGGTTTTGCCAAAGTGGCGCGGGTATCACCGCTGAAATATGGTCTGCCGATGGCGGGTGTAATGTTACTGGTTCACGTGTCAATTCCGACGCACCCGGGCGCGGCAGCGGCGGCAGGATTACTGAAGGCGGATATTGGCTGGGTACTGATGCTGGGGATTGCCATCTCGATACCCGCGGCAATTTTCGGTTATTACGTCGCGAAGCTGATGAACCGTAAAAATTATCATCTGTCGGTTGAAGTGCTGGAACAGCTACAACTGGCAGATAAAGAGAAAAAGCCGCGTGCGGAGACGGCGCAGCCACCGGGAGCAATGCTGATTTCAACGCTGATTGTGATTCCGGTATTACTGATTATGCTTGGCACCTTACTGACGCCGTGGTTGCCCGACACCGGTGTGTTACACGGTGTCGTGGCGTTGATCAGCACACCCGCTATTGCGCTGCTGATTGCTCTGTTGCTGGCAGCATGGTTGATTGGTTTTCGCGGTGGGTGGGGCAAAGAGAAACTGGATACCATTATTACCAGCGCGATTCCCGGCGCGGCTGGGGTACTGCTGGTGGCGGGGGCGGGTGGCGCATTCGGCAAAGTGCTGGTCGAGTCAGGCGTCGGTAAGGCACTGGCGCTGCTGCTGGAGAGCATCCATCTGCCGATTATTCCGGCGGCGTTTGTGTTGTCGCTGGCGCTGCGTGCCTCGCAAGGCTCGGCGACGGTGGCTATCGTCACAACCTGCGGCCTGCTGAGCAGCGCGGTAGCGGAGTTGCAGGGGATGCAACTGGTGCTGGTGGCATTATCCGCCTGCTTTGGCGCGTTGGGCTTGTCGCATGTTAATGATGCCGGATTCTGGGTCGTCACGCGCTATCTGGGGTTGTCGGTTGCCGATGGTCTGCGCACCTGGACGGTTCTGACAACGGTAATGGGGCTGGCAGGATTCGCATTTGTCTGGCTTGGCTGGCTGATGCTGTAAAAAAAGAAAAGAGCGGCCCGCGCCTGGGCGGGTCAGACTTCGGCAGAGGGGGGGCGGCAGGTAAAAAATCGTCGGTTTCCGACAATACCTGAATCTTCTTCTATACTTAAGTCACTACGAAATGTGGTGTTTGTCTCTTTTACTGGCGAGGAAAATGGAATGAAAATTATTCTTTGGATTATCGCAATTATCTTTATCGTCGGCCTGCTGACGCTGACCGGCGTATTTAAACTGATTTTTTAATCCTGTCTGTCTGGCTGTCGCTGTATTCAGCGGCAGTCTGCTTTTTTAACCTGTTTTTCGCCTCCCGATCAGACATTTAATAATCGGGTCCATCGGCGTTAATGGCAGTAAGTCTTGCAGGGTTAGAGGTTTACTACAGTTCGCGCAAACTGCGCCATGATGCTCTGTAGGATTTTCTCCTTTAGAGGTATAGACAAATTTTTTGCTGCCGCACGAAGTACATCTCACTTTCATGACCATTTCACTCATCCTTGTCTGCTGAGATGAGATTTATCTTATCAAAAAAATATCAGAAATCGATAAATAAAGTTTATCTGAGTTGAATGTCGTCAAAAAATAGATATTTACCTGAATTCACGAACTATTTTTTTCATATGTAGGTTTATCTGATATTGGCAGTGATGCTGATGAGACACGTTTTCGCGGATTTTATGATTTTAATCAATAAAATCTTCACATTGATTCTTTTGCGAAATTTCTGATTAACGTCGCTATTTGGGGTGGGCAGACTATAATATCTGAATCAATCAGTTGCACACAGATGTAAAGAAATCATGCCGTTTAAAACCGATGAAAATTGGCGGATGTGCCAGGGTAAAGGAACCGCCCAGTCGTCAGATTTTAGCGCAGTTATTATCTTTTAATTGCTGAGGTATCAGAATATACACCTGCTGCGCCCTTGTCCCACAGGCTGATTTAAACAACGTTGAACTATGCGCTGTTAAAATTTATCTTCATACAAAGAATGGTAGTTACTGAAGTGAAAGCAATAAACCAATATCTCTTGCCAGTGGTTCTCACCAGTTGCCTGTTTTCTTCGATAGCATCGGCGGCTGGAATTAGCCAACAGAGTAAGATCTGGTGGCAAACCTTTTCCGGCAATGTCGAAAAAACCTGGACCTCACCCGACTCGGTGGATTTATATGTCCCGGCCATCACCTGGCACAACCGCTGGACATACGACAAAGAAAAAACCGATAAATACAATGAGCGTCCGTGGGGCGCCGGCGGTGGTATTTCGCGCTATGACGAGCACGGTAACTGGAACGGCATCTATCTGATGGCGTTTAAGGACTCGTTTAATAAATGGGAGCCGATTGGTGGCTACGGCTGGGAAAAAACCTGGCGACCATTTAGTGACCAGAATTTTCATCTGGGTGCCGGCTATACTGTCGGGGTCACAGCACGCGATAACTGGAGTTATATCCCGATTCCGGTACTGCTTCCTTTAGCATCAGTAGGTTACGGTCCGGCTACATTCCAAATGACTTATATTCCGGGCACTTACAATAACGGTAATGTTTACTTCGCCTGGGCGCGCATCTCTTTTTAGTTGTTTAATTGAGCGCCTGGTGCGGCAAACATGAAAAAAACTCGATATTTATCACTTTTTCGTCATGCCGGACTGGACAAAAGCGCTCGCAATTGCTGTACTAACACTCGACACAGTTTAGTGTCCATTTTTCATGTAAAGGTAATATTGATGTCTAAGATTAAAGGTAGCGTTAAGTGGTTTAATGAGTCCAAAGGATTCGGTTTCATTACTCCTGAAGATGGTAGCAAAGATGTATTCGTACACTTTTCCGCTATCCAGAGCAACGGTTTCAAAACCCTGGCTGAAGGTCAGCGTGTAGAGTTTGAAATCACTGACGGCGCTAAAGGCCCATCTGCTGCTAACGTTGCTGCAATTTAAGTTAGTTATCAGACAGAATTTTTAAAACCCGCCAATGGCGGGTTTTTTTTTACCTGACATTCTGACTATCGGTTCGTTACAGCAGTTCCCGGCTTGATCATCCCCGCTCAGACTGAGGACGTTTCAATGAATATTCGCCCGGCACAATTGCAGGACAGCTTCGCGCTCAGTGCGCTGCTGACAGAGTTAGGTTATGGCGGTACAGAAAATTTTATCAATCAACGTCTGGCGCAGTTAATCGCTGACCCCAATGAGCGCCTGCTAGTCGCGGAGCAGGGCCAGTCGGTGCTGGGCTTCCTGTCGTTGCATTTTATCCCTCAGCTGGCGCTGGCCGGTGATTTTGCCCGTATCAGCTACTTTTGCATCGCCGAGGGTGAGAGAAGTAAAGGGGCAGGGCAGCAGCTGTTACAGTATGCTGAGCAGCTGGCGCAGCAGCGCGGCTGCGATCGCGTTGAAGTGCACTGTAATGAGCACCGTATCAAAGCCAACGGTTTTTACGCCCGTGAAGGCTATCAGGAATCACCGCGCTACCATATTAAACCTCTCAACTGACGAACCCGCTGCCCCGGAGAATGATGATGAAAATAGCGATGGGACAGTTCGCGGTCGAACGTGACTGGCAGCATAATGCGGCAACCTGTATCAGACTGATGAGCGAGGCGGCGGCCGCTAACGCCCGACTGTTGGTGTTACCGGAAGCGGTACTGGCGCGGGATAACACCGATGCTGATTTTGTACTGAAAGCTGCTCAGACGCTGGACGGGCCGTTTGTCAGCCAACTGCTGGCCGCCAGCCGCAATAGCTGCCTGACCACCATCATGAGCGTGCCGGTGCCTACCGCCGAGGGTCGGGCGCTCAATGTGCTGATTGCCATTCACAATGGCGAAATTGTGGCGCGCTACGACAAACTCCATCTCTATGATGCTTTTGCGGTGCAAGAATCAAAAAATATCACTGCCGGTGAGCAGGTTCCTGCGCTGATTGAGATTGATGGAATGAAGGTGGGTTTGATGACCTGCTATGACGTGCGTTTTCCCGAGCTGGCGCGACGTCTGGCAGTGGATGGTGCCGATGTACTGGTGCTGCCGTCAGCGTGGCTCAGAGGGCCGCTGAAGGAGATGCACTGGGAGGTGCTGGTCACCGCCCGTGCGCTGGAAAATACCTGTTATCTGATTGCAGTAGGCGAGTGTGGTCCACGTAATATTGGTAACAGTCTGGTGGTGGATCCGCTGGGCGTGGCGATTGCAAAAGCCGCGGAAGCGCCAGCGCTGGTGTTTGCCGATCTCGATGTATCTCGTCTTGCTTACGCGCGCAGCGTGCTGCCGGTGCTGGAAAATCGACGTTTTGCCCGCCCGGAACTGAAATCATCCTGACGACCGTCGCCTTAGCGCTGCGACACAGGTCTTAATCTGTTACAGATTGCGATTGTATTACCCGTACAACTGCGCGTTAATAACGTTGACAGGTGTGTACTCTGGTAAAATGAGAAGGTGTTATGGAAGGTATCAGTATTGCCAAACTGCTGATTATTGGTGCGTTGATCGTACTGCTGTTCGGCACTAATAAGTTACGCTCGCTTGGTGGTGACCTTGGGTCTGCCATTAAAGGCTTTAAAAAAGCCATGAGCGACGACGATGCATCAGCGAAGAAAACCCCTGCTGAAGATGTTACAACCGATCGGGTGGTGCATAAAGACTGAATTTTTGTTACGAAAATGTAACTACAGATTACAGTTTTCAGGATGATGTGGTTTCCCCAGAGGCGGCGTTCTCGCCGCCTGTGCCGAAGGTAAACACCCCGCATGTCATCAGGACGGGAGCCGAAAACGGCTCCTCTACAGCATTCCAGACATTTCGGTGATTTTTCCTTAAACGATCAGTATCAGCCGAAAAAGGCTACCCTGGATATATTCCAGCATTGGCCCGCTGTTATTTCACTTCCAGACCTTTCGCCTGCATGTCGGCATGATAAGAAGAACGAACAAAAGGTCCGCAGGCCGCGTGGGTAAAGCCCATCGCCATGGCTTCTTCTTTCATTTCGTCGAACTCAGCCGGGCTGACGTAGCGCTGTACCGGTAAGTGGTGGCGGCTTGGCTGTAAGTACTGGCCGAGCGTCAGCATAGTGACGCCATGACGACGCAGATCGCGCATTACCTCAACGATTTCCGCGTTGGTTTCGCCGAGGCCGACCATCAGACCTGATTTGGTAGGAATCTCCGGGTGCGCTTCTTTAAAACGCTCCAGCAGCTTCAGAGACCATTCATAGTTGGCACCCGGACGGACCTGACGGTAAACACGCGGCACGTTTTCCAGGTTGTGGTTAAACACGTCTGGCGGCGTGGCATTCAGAATCTCCAGCGCGCGATCCATACGGCCACGGAAGTCCGGCACCAGCGTTTCAATTTTAATGGTCGGGCTCTTTTCGCGGATGGCCGTGATGCAGTCAGCGAAATGCTGGGCACCGCCGTCACGTAAATCATCGCGGTCAACCGAGGTGATAACGACATAGCGCAATGCCATATCGGCAATAGTTTGCGCCAGTTTGCCCGGTTCGTTGGCATCCGGGGTCATCGGGCGACCATGTGCCACATCGCAGAACGGGCAGCGGCGGGTACAGATGGCACCCAGAATCATAAAGGTCGCGGTGCCGTGGTTAAAACACTCTGCAAGGTTAGGGCAGGAGGCTTCTTCACAGACGGAATGCAGACCGTTTTTACGCATTGCGGCTTTGATGCCCTGAATACGTGTGGAGTCAGCAGGCAGTTTGATTTTCATCCACTCTGGCTTTCTTAAGATCTCCGGCCGTTCAGTCATCACGGTTTTTACCGGGATCAGTGCCATTTTGTCTGCGTCGCGATACTTAACGCCGCGTTCCATCTGAATAGGTTTACTCATAAGCTTGCAGGTTCCAATGTGGATTGCGTTCTGAAAGAGGCATAAAAACTCAGTGAGTCGGAATCAATTTTCAACTTTATTTGATAAAAGCGCAAAAATTATATCACCTCACCGCCTGACAATCAGCCCGGTAACAGGGGAAAACGTTGCAGAATTGTAAAGCAGCACGCACAGTCACAGATCACCACAGGTTCAGCTCTTGTGGATCGCGGTATTCTGACGCATTTATCGCCAGTAGCGTCATAAATTTGTCGATTAATACCGGCTGAACATCGGACAGAGTGACTTCGGGCTGAAAGGCGCTCAGCTGGGTCATCTCCAGGCCGGCATAGCCGCAGGGATTGATGCGCAGAAACGGTGCTAAATCCATATGAATATTCAGCGCCAGCCCATGAAACGAGCAGCCCTGACGTATGCGCAGGCCGAGAGAACAGATCTTTTTGCCGTCAACATAGACGCCGGGAGCATCCGGACGGGCATGCGCGCTGACGCCAAAATGTGCCAGCGTCTCCACCACCGTCTGCTCAATGGCAGTGACTAACTGGCGCACGCCAATTTTGCGACGTTTAAGATCGATCAGCACATACATCACCTGTTGGCCTGGACCGTGATAGGTCACCTGGCCGCCGCGGTCACTCTGCACCACCGGAATATTACCGGTCATCAGCAGATGTTCGGCTTTGCCCGCCTGACCCTGAGTGAAAACCGCGGGGTGCTCGACCAGCCAGATTTCATCGGCAGTAGAGGCAGTACGCTGATCGGTAAACTGATGCATGGCTTGCGAAACGGGTTCCCACTGACGCAGGCCCAGTTGGCGTATGATGAGGCTGTCCTGATACAAAACGAGTGTCCGGCAGGAAAAGGGAAGGGCAGTATAGCGTTGCTAAAGAGCGAGAGCTACTCGCCCTTTACCGGAAGGTGCGTTTACAGCACCATACGAACGATTTCGATTTTGCCTAATTCTTCATACAGCGTTTCGATCTGCTCGATATGGGTCGCGGTGATAGTGATCGACACCGAGTGGTAGTTACCTTTGCTGCTCGGTTTAACTTCCGGGGTGTAATCACCAGGTGCGTGACGCTGAACCACTTCGACTACTTGATCGACCAGTTCGTCCTGCGCCAGGCCCATGACTTTAAACGGGAAGCTGCAAGGAAATTCAAGTAGTTCTTTCAGGTTGGTTTTCATAAATGCTCCGGTGCTCAAAACGAAGACTCCCACAACAACGGGAGTTAACTGATAGTTATTATATGGGGTTTCTGGCGGTAATTATCAAGGCGGAAATGAAAAGTGCCATCAATCAGGGAAATTAACGCCCGTTGTGGCAAAGATTACGGGCGACGCGATCGCCGCCCGCAACGAAATGATTAGCCGAACCAGTGGTGGAACATCAGTTTGATGTAATCCACGATACGACCAAAGAAGTTACCTTCTTTTACTTCATTCAGAACCACCAGCGGACGCTGGTCGATGGTTTTACCATCCAGCTGGAAGTTGATGCTGCCAACCACCTGGTTTTTCTGCAGCGGTGCGTGCAGTTCAGTATTGGTCAGCACGTAGCTGGCTTTCAGATCTTTCATCCGGCCACGTGGAATGGTCAGGTAAGCATCTTTTTCCACGCCCAGTTGCACACGGTCGCTGTTACCAAACCACACTGGCTCAGAGGCAAACTCTTTACCTGCTTTCAGGGGAGCCACGGTCTCGAAGAAACGGAAGCCCCAGGTCAGCAGTTTCTTACTTTCAGTCTCACGACCTTTGTAAGTATGGCCGCCCATCACTGCTGAAATCAGACGCATCTGGCCTTCGGTCGCCGAGGCGACCAGGTTGTAACCTGCCGCGTTGGTATGACCGGTTTTAATACCGTCAACTTGCAGACTGGTGTCCCATAGCAGTCCGTTACGGTTCATCTGGCGGATATTGTTAAAGGTAAACTCTTTCTCTTTATAAACCGCGTACTCTTCCGGCACATCACGGATCAGCGCCTGGCCGATCAGCGCCATATCGCGCGGTGAGCTGTACTGACCTTCGGCATCCAGGCCGTGAACGGTCTGGAAGTGAGTGTTTTGCAGACCCAGCGCTTTAACGTAGTTGTTCATCAGACCAACAAACGCGTCCTGGCTGCCGGCGACATAATCGGCCATGGCGACACAGGCGTCGTTACCGGATTGCAGCACGATACCGCGCGTCAGCTGGGAAACCGGCACGCGGTCGCCAGGTTTCAGGAACATCAGGGAGGAGCCTTTAAACACCGGGTTACCGGTTGCCCAGGCGTCCTGGCCCACGGTGACCATATCATCCTGATGAATTTTTCCCGCTTTCACCGCCTGACCGATAACATAACTGGTCATCATTTTGGTCAGGCTTGCCGGGTCGCGGCGTGCATCGGCATTTTTTTCCGCCAGCACTTTTCCTGAGTTGTAGTCGATCAGGACATAGGCTTCAGCATCGATATCCGGCACGCCGGGAATCATGGTTTTCAGATTAACATCTTCGGCATGGGCGAAGGTGGTGATGCTGATCGCGATCAGTGAACCCACTGTCAGGCGTTTTAGAAAACGAGAAGGTGTCTGAGTGTTCATGTTTGGGACTACAACATCCGTGGAGTTAAGTTAAAAAAGTGACTCACTATAGCAAATGCTTATTTTGCAGGCATCCGACTTTCCGCCTCACTTGTTAACAGACGTTACACGTCTGGCATCGGTGAACAAGAAGCGGTTCGGCTACCTGCAAAGATCACATTCCGCCTGGTGCGACAGTAATAAAAGATTGCTGTTGTGCTTCGTTTGACAGACGTTGCTGCAGCGCCGCCGCCTGTTGACGATTGCTGAACGGCCCTAACTGTACGCGGTAAACGTTGCCGTTAGCCGCGACATTTCCCGGCACGCCAAATTGCTGGCTAAGGGATTGCATCCACTGGCGCGCACGGGTGCCGTCACTCAGTGCACCGACCTGTACCACATAACCACCGGTTGCGGCGGCGGAAGAGGCAGCGGCAGGGGCGGCAACGGCAGCCGCCGGAGCCGCAACCGCCACAGGCTCGCTGCCTTCCAGTACGCCGGAGCGCAGTGGTGTGGCGGCGCCAAGGAAACCACTGCTACGCACCGGTGCACCTGGATTGTCGTCGCTGTTGAGGTTCTGATTATCCAGCTGGCGGCTGCCATCGTCCTGGCTTGCCACCGGCTGTGACTGGCTGGCGGCAGCGCCACCCATAACCGCCATGCCACCGGCAATATCCGGCCGTGGCGGCAGGGCATAGCTCTGTTTCGCCACGGTGGTGCCCACCGTGCCTGGGCCAGAAAGCGAGCCATCTGGCGCGACCTGAATATAGTCGACGCGCACTTTGGTGTTATTGGATATATTCAGGCGATCGCCCGCCGCGCGCGACAGATCAATAATCCGTCCTGGCGTGTACGGCCCGCGGTCATTGACGCGCACCACAATCTGGCGACCATTCGCCATATTCGTCACGCGAACATAGCTGGGTAGCGGCAGGGTTGGATGGGCGGCAGTCAGCCCGTTGGAGTCAAAGGTTTCACCGATGGCCGTCTGGTTGCCGTCGGCTTCATCGCCATACCAGGCCGCCAGGCCGATTTCGCTGAAGTTCGAAGGATCTTTCACAATACGGTAGGTTTTGCCGTTAACCGAATAATCCTGATTGGTGCCGGGATTAATCGGCTCATAGCGGGGTTCCACACCGCCAATCTCAACCACCGGGCCATTATAAGCCGGTTGCTGAGGCGCTTGTGTCTGCTGATCCGGGGTGGTACATGCTGCCAGTACCAGTGATGCTGCGCCAACCCAAAGCCAATCCTTACGCATGTGAAGCCTCTTAAACGCTTTTTGATAACATTTTTCGATGAGTATGGATCGACATCACGATGCCAAATCCGGCCATAAGTACGATCAACGCAGAGCCACCATAACTGACCAGCGGCAAAGGTACGCCAACTACCGGTAAGATACCACTAACCATACCAATGTTAACGAAAACATAGACAAACAGAATAAGCATCAGACCGCCTGCCATCACCCGACCAAAAGTGGTCTGCGCACGTGCGGCAATAATCAGTCCGCGCATGATCAGCAATATATAGAGCGCCAGCAAAATCAGTACCCCGACTAAGCCTAACTCCTCCGCCAGTACCGCGAAGATAAAGTCGGTGTGACGTTCGGGCAAGAATTCCAGCTGTGACTGGGTGCCGTGCAGCCAGCCTTTACCGCGCAGACCGCCGGAGCCGATAGCGATTTTCGACTGAATAATATGATAGCCGGCACCGAGCGGATCGCTCTCCGGGTCGAGCAGCATCATCACGCGGTCGCGCTGGTAGTCATGCATCAAAAAGAACCACAGCACCGGAATAAAGGCGGCGACTAACAGTACCGCAATGCCGATCAGTCGCCAGCTCATGCCTGCCAGGAACAGGACAAACAGACCGGAAGCGGCAACCAGAATCGAGGTGCCGAGGTCGGGCTGGGCGGCGACCAGTAAGGTCGGCATAAAAATCAGAATCAGCGCGATACCGGTATTTTTCAGCGTCGGCGGGCAGACATCGCGGTTAATAAAGCGCGCCACCATTAACGGCACGGCAATCTTGGCGATTTCCGATGGCTGAAAGCGGACGAAACCGAGATCCAGCCAGCGCTGCGCGCCTTTACTGATATGACCGAAAGCATCGACGGCGATCAGTAGTATCACGCAGACAATATACAGATAGGGCGCCCAGCCTTCATAAACGCGTGGCGGCACCTGCGCCAGCACGATCATCACCACCAGCCCCATAAAAATCTGGCCGACCTTGCGCTCCATCATGCCCGGATCCTGGCCGCTGGCGCTCCACATCACAAAGGCACTGTAAATCAGTAACCCCGAGATAATCACCAGGAAGATCGGATCGATATGGAGTTTGGTCCAGATGCTCCTTTTTTGCGGGCTATCGTTCATGGACATGCTTTATTCACCTTCATAACCTGATGGCATCGGTGGCGCATCAGGCAGATCTGTATTGTTGTCGCCCAGCATAATGTGGTCGAGAATCTGGCGCATAATGGTTCCTACCGCCGGCCCGGCACCACCGTTTTCCAGAATAATGCTGACGGCAACACGTGGCTTGTCGTAAGGTGCAAACGCGGTCATCAGTTTGTGGTCGCGCAGGCGTTCGGCAATTTTATGAGCGTTATAGGTTTCATTCTCTTTCAGGCCATACACCTGAGCAGTACCGGATTTCGCCGCAATTTTATACGGCGCATCAGCAAAGCTCTTATGTGCGGTACCGTTTGGTCGGTTGGCAACGCCGTACATACCATCTTTGGCAATTTCCCAGTAGCCGGAATGAATATCTCCAATCGGCGGCTCTTCGGCTTGCTTATACGGCACCATCACATTGTTAATATGGGTGGCGCGCAGCAGGTGGGGCACTTTGACAATGCCGTCGTTGATCAGCGTCATCATCGCCTTGTTCATTTGCAGCGGTGTTGCCGTCCAGTAGCCCTGGCCGATACCGACCGGAATGGTGTCACCCTGATACCACGGCTTTTTAAAGCGCTTCAGCTTCCAGTCGCGCGTTGGCATGATGCCCGCGTACTCTTCCGACAGGTCGATGCCAGTCAGATGACCATAGCCAAACTTGCTCATCCACTCTGACAGGCGGTCGATACCCATATCGTAAGCCACCTGATAGAAGAAGGTATCCGCCGACTCTTCCAGCGACTTGGTGACATTCAGACGACCATGACCCCAGCGCTTCCAGTCGCGGTAGCGTTTCTCCGAGCCAGGCAGTTGCCACCAGCCGGGATCAAACAGGCTGGTATTTTTGTTAATAACCCCGGCACTGAGTGCCGAGACCGCCACGTAAGGCTTAACCGTTGAAGCCGGTGGGTAAGTTCCCTGAGTGGCACGATTGATTAACGGACGGTTTTCATCGTGCAGCAGGCGATTGTAGTCGGTGCTGGAGATGCCATCGACAAACAGGTTCGGGTCATAACTTGGCATCGACACCAGCGCCAGCAGTTCACCGGTACGCGGGTCGCTGACCACCACCGCCGCACGGCTGCCAGCCAGCAGGGTCTCAATATACTGTTGCAGTTTCAGGTCGATGGTCAGGGTAATATCACGCCCGGCCTGCGGTGACTGTTCATGCAACTGACGAATCACCCGACCCCGGTTATTGACTTCCACCTCTTCATAGCCGGTTTTGCCATGCAGCACATCTTCGTAATAGCGCTCGACCCCTTGCTTGCCAATGTCATGCGTGGCGGCATAGTTCGGCCACTTACCGGCTTTATCAAGGCGTTCCACGTCGCGGTCGTTGATTTTAGAAACGTAGCCAATCACGTGGGTCAGTGCGGCACCATACGGGTAGTAACGACGCTGATAGCCTTTGACTTCAACGCCGGGGAAACGGTACTGGTTAACGGCGAAACGTGCCACTTGCACGTCATTCAGCCCGGTTTTCACCGCGATAGAGGTAAAACGCCGCGAGCGTTTGCGCTCTTTTTCAAACGCCTCGATATCCGCATCGGTCAGATCGACCACCGGACGTAACTCTTCGAGCGTCTGCTTCAGGTTATCCACCTTTTCGGGAACCAGTTCAACCTGATAAATGGTGCGATTAAGTGCCAGTGGAATGCCGTTACGGTCGTAAATAATGCCGCGGCTGGGAGCAACCGGCACCAGTTTGATTCGGTTCTGATTGGAGCGGGTACTGTAATCGTCGAAACGCAGAATTTGCAGATGGTACAGATTGACCACCAGCACGCTGGAGAGGATCAGAATGCCTAAAAAGGCGAGTATCGCACGCCGCACAAACAGCGATTGTTCGGCGGAGTAGTCACGAAAAGAGTTGCGTTGTAATTTCATCCGCTGCTTATTCTATCCGGTTAATGCATACCCTAAATAATTGGCGTTGCCGGTATGCCGGGGCGGCGTTATCGCCGCCCACATAGCCCACACGCACTGCTATGACGGGTATATCGGTTATTCACGATGATAAGGATGATTCGCAGTAATACTCCATGCGCGATAAAGACTCTCAGCAACTAAAATACGTACCAGCGGATGGGGCAGGGTCAGTGCTGAGAGAGACCAGCTCTGCTCGGCAGCGGCTTTACAGGCCGGTGAAAGCCCTTCGGGGCCGCCGATTAACAGGCTGACATCTCGTCCGTCTTGCTTCCAGCGTTCAAGCTGATTAGCCAGCTGTGGGGTTTCCCACTTTTGGCCCGGGATATCCAGCGTAACGATGCGATTACCTTTGCCGACGGCAGCCAGCATCGACTCACCCTCTTTATCAAGGATGCGTTTGATGTCGGCATTTTTGCCTCGTTTGCCTGCCGGAACTTCAGTCAGCTCCAGCGGCATATCTTTGGGAAAACGGCGCAGGTATTCCATAAAGCCGGTTTGTACCCAATCGGGCATTTTGGTGCCTGTGGCAACAAGCTGCAACTTCACGCATTAACCCCAGAGTTTTTCCAGCTCGTACAGTTGACGGCTCTCTTCCTGCATCACGTGCACAATCACTTCACCGAGATCAACCACCACCCAGTCGGCGATGCTCTGACCTTCGATCGCCATTGGAATCAGGCCCGCAGCGCGTGATGCCATCGCCACGTGGTCAGCAATGGCGGCGACATGACGGGTGGAAGTGCCGGTGCAAATAATCATGCAGTCGGTAATACTGGACTTGCCCTGAACATTCAGGGAAACGATATCCTGACCTTTGAGATCATCAATCTTATCAATAACGAAGTCTTGGAGTGCTTTACCTTGCAAAAGGTTCCCCCTCGGGTAGTTGTGTCTGGACGGTTATCTCATAACGAGCGTTGAACAGTCGTTGATAACCGTAACAGGATTTATCCATGGGCAGCAGCCCAAAAAATTAGCGGCGAAGTATATCACGACCCTGGCAGTGAGAGTATAACCCTTCACGATCGATATACGCGCTGACTGCGGCAGGTAACAGGTCGTCACAGGATTCGCCATCATGGCGTCGCTGACGAATTTCTGTCGCGGAGATCGACACCAGTGGCGTATCTGCCATAAAAATCCAGCCTGCAGGTTGTTGGTGCAATGCGCGGGCATCGGTCGTCAGGTGACTGTCGAGCCACTGTTGCAGCTCGGCGCTCTCCATGGTTGCCGGATAGCCGGGACGTTTGCACACCAGCAAATGACACAGCGACAGCAGATCCTGCCAGCGATGCCATTTATGGAGAGTCAGCAGCGAATCCTGACCAATAATAAACGCCAGCGGTTGCTGTTCGCCGCGCTCCTGACGCAGTTCTGCCAGCGTTTCGACTGTCCAGGACGGGGTGGCGCGTTGCAATTCGCGTTGGTCGAGGCGGAACAGCGGCTGGTCAGCAATCGCCAGTTTCACCATCTCCACCCGCTGAGCCGCTGAGGCTTCGGGCTGAGGCCGGTGCGGCGGTACGTTATTGGGTAACAGCGTCACCTGCTGCAAACCCACCTGATGCGCCAGCGCTGCGACCGGATGTAAGTGACCGAAATGAATCGGATCAAAGGTGCCGCCAAACAGCGCATGCAGCGAGAGGTGTTCAGACATCACAAAAGCTCTCAGGAAACGATTTATTACACAGTAGCAGCGACAGCGTTTCCAGCTCTGACCATAACGACTGACCGTAATCCTGCTTCAGCGTCATTTCAATGCGGGTTAACAGGCGAATCGCCTGCAATAACTGTCGTGCATTAATACGTTGCAAAGCATCGCTGAACAACGGGCGACGGTTCTGCCAGACGCGATGCTGATCAAACAGCGTGCGCAGCGCGGTACTGGTCATCTGCCGTTGCAGTTGCAACAAGGTCATCAAATCGCGTTGCAGCGTGCGGATCATAATCACCGGCTCGCTGTCTTCCGCTTTCATCTGGCGCAGGATATGTAACGCGCGTTTGCTTTTACCGGCCAGAAGCGCATCGACCCAGTGAAAAGGGGTAAAGTGCGCGGCATCACTGACCGCCTGTTCAACCCGTGGCAGCGTCAGTTTACCGTCCGGCCATAGCAATGAAAGGCGTTCCAGCGCCTGTGACAGCGCCAGTAAATTGCCCTCATAGCAGTAGCAGAGCAGCTGGTTAGCGGCATCATCAAGCGTCAGCTTCATCGCTTTGGCGCGGGTGGCGACCCAGCGTGGCAGCTGCGCCTGCTCGGGCGTCAGGCAGGGAACCACCACGCCGTTGGTGCTTAAGGCTCTATACCAGGCACTGTTTTCCTGCGCTTTGGTCAGCCTGGGGCTGCGCAAAATCAGCATAATATCGCTGTGCAGCAGGGTCGACAGTTTAACCAGCTGTTCGCCGATAGCGGCATTCGGACCATTATCCGGCAGAATCAGCAGCAGGGTTTGCCGGCTGGCAAACAGGCTAAGTTCCTGGCAGGTACTGAAAATGGCATCCCAGTCGGTGCTGGCATCGAGGGTGACGCTGAAGTGTTCACTAAATTCGTGCTGCTGAGCCGCAGCACGGATGGCGTCCTGACTTTCTTGAAGTAACAGCGGCTCATTGCCGCAGAGCAGATAACAGGCGCGCAGCCCATCCCGAAGCTGCGCGCTGAGTTGCTCAGGATAGATCCTGATCATTGGCGACCGGCTGCACCTGACATCGGTGCGCTGTCGGTCTGAGGATTAACTGTGCTTCCCGCGGCCGCCGCGTTGTTAGCCGCAGCGTCATCAAGGCTCTCCTGCGCAGCGTGTACCGTCAGCAGCTTACGTACCAGCTGTTGTGCGGCTTGCTCGCGCATCTCCTGACGAATGATCTCCTGTTCGGAGTCTTTCGCCAGCGCTGCCAGTGGGTTATCGAAGAAGGATCGATAAACCGTCGCGCTAATTGGATAGATTCCCTTATTCGGCAACAGCACCTGAGCATTGACCGTCATCATCATCGAGTACTCCGCCGTTCTGCCGTCCTGGAAAATAGAGGCGGTATCGCGGCCTTCAGTAGAACCCGTAATGCGCAGCGATGGAATATCATCACGCAGTCCTGGATTATCGACGATCGACACATTATTCAGGCGCAACTGCTCACGCACCGAACGCGCCAGCGGGCCATACGGATCGCTGCTGTCGAGGATCAGGGTTTTCATTTCTGATGGCACCTGAGTGGTGCCACGCAGATGAAAACCGCAACCGGCGGTGACCAGCACCGCAAGGCCTAAAAACAGAGTCAAAATCGGATGTCGCACAGTTCCTCCTGAACTTAACCTACGACCAGGTTAAGCAGTTTGCCGGGGACGTAAATCACTTTACGAATGGTCACGCCGTCCAGATATTTCGCTACCAGATGCTCCTGCGCAGCACGTGCCTGTACCTGTTCCTGAGTGGCATCAGCCGGAACGGTAATTTTGCCACGTACCTTGCCGTTGACCTGAACGACCACCAGCAGCGAGTCTTCAACCATTGCCGCTTCGTCAGCCTGTGGCCACGGTGCGTTATCCACATCCTCGTTGCCACCCAGCGCTTGCCACAGAGTGAAGCTGGCGTGCGGGGTAAACGGATACAGCATGCGAACCACTGCCAGCAGCGCTTCGTTCATCAGCGCACGATCCTGCTCGCTCTCCTGCGGCGCACGACCCAGTTTGTTCATCAGTTCCATAATAGCCGCAATCGCGGTATTGAAGGTCTGACGACGGCCAATATCATCGGAAACTTTGGCGATGGTTTTATGCAGATCGCGACGCAGGGCTTTCTGATCGTCATTCAGCGCCGCGATATCCAGCGCGCTGACCGCACCTTTTTCGGTGTGATCGAACACCAGTTTCCAGACGCGTTTCAGGAAGCGGTTCGCCCCTTCCACACCGGATTCCTGCCATTCCAGCGTCATTTCTGCCGGTGAAGCAAACATCATAAACAGACGCACGGTATCAGCGCCGTAACGTTCAACCATCACCTGCGGGTCGATGCCGTTGTTTTTCGACTTCGACATTTTGCTCATGCCAGCGTAGACCAGCTCATGGCCTTCGGCGTCGGAAGCTTTCACGATGCGGCCTTTCTCGTCACGCTCGACGGTAACGTCAACCGGAGAGACCCAGTTACGCTCGCCGCTCGCCCCGAGGAAATAGAACGCATCGGCCAGCACCATGCCCTGACACAGCAGACGTTTTGCTGGCTCGTCAGAGCTGACCAGACCGGCATCACGCAGCAGCTTGTGATAGAAGCGGAAATACAACAAGTGCATAATGGCGTGTTCGATACCGCCGACATACTGATCGACCGGCAGCCAGTAGTTGGCCGCAGCCGGGTCCAGCATCCCTTTGTCGTAGTCCGGGCAGGTATAGCGCGCGTAGTACCAGGAAGACTCCATAAAGGTGTCAAAGGTGTCGGTTTCACGCAGCGCCGGCTGGCCGTTAACAGTGGTTTTTGCCCACTCAGGGTCGGCTTTAATCGGGCTGGTAATACCGTCCATCACCACATCTTCCGGCAGGATCACCGGCAGCTGATCTTCTGGCGTTGGCATCACGGTACCGTCTTCCAGCGTCACCATTGGAATTGGCGCACCCCAGTAGCGCTGACGGGAAACACCCCAGTCGCGCAGGCGGTAGTTTACTTTGCGCTCGCCAACGCCTTTTTCTGCCAGTTTATTGGCAATAGCGTTGAAGCCTTCTTCATAAGACAGGCCGCTAAATTCACCTGAGTTAAACAGGGTGCCTTTATCGGTCATCGCCGCAGCGCTGACATCTGGCTCGCTGCCATCCAGGTTAAGGATCACCGGTTTGATGTTCAGGGCATATTTGCTGGCAAATTCCCAGTCGCGCTGGTCATGTGCCGGAACTGCCATCACTGCGCCGGTGCCGTATTCCATCAATACGAAGTTCGCGGCCCATACCGGGACTTGTTCGCCGGTCAGTGGGTGGAGAGCAAACAGGCCGGTGGCCATGCCTTTCTTCTCCATGGTCGCCATTTCGGCTTCCGCGACTTTGGTGTTACGGCATTCAGCAATAAAGTCTGCCAGCGCCGGATTGTTCGCCGCCGCCTGTGCTGCCAGCGGATGTCCGGCGGCAACCGCCAGGTAAGTGGCACCCATAAAGGTGTCCGGACGGGTGGTGTAGACCGTCAGTTTTTCGCTGCTGTCGACAACATCAAAGGTGATTTCCACCCCTTCAGAGCGACCGATCCAGTTGCGCTGCATGGTTTTAACCTGCTCAGGCCAGTCTTCCAGCTTGTCGAGGTCGTTCAGCAGTTCATCCGCATAATCAGTGATTTTCACAAACCACTGTGGGATCTCTTTACGCTCAACTTTGGTATCACAGCGCCAGCAGCAGCCGTCGATAACCTGTTCGTTCGCCAGCACGGTCTGGTCATGCGGGCACCAGTTGACTGCCGAGGTCTTTTTGTAAACCAGGCCTTTCTCATACAGTTTGGTGAAGAACCACTGTTCCCAGCGATAGTACTCCGGCTGACAGGTCGCCAGTTCACGGCTCCAGTCATAGCCAAAGCCCAGCAGTTTCAGCTGGTTCTTCATATAGTCGATATTGTCGTAGGTCCACGGCGCCGGAGCAGTATTGTTCTTAACCGCTGCGCCTTCTGCTGGCAGACCAAAGGCGTCCCAGCCAATCGGCTGTAACACGTTTTTGCCCAGCATACGCTGGTAACGGGCGATCACATCGCCGATGGTGTAGTTACGAACGTGGCCCATATGTAGGCGGCCAGAAGGATAGGGCAGCATGGAGAGGCAGTAATACTTCTCTTTGCCTTCCTCTTCAGTCACTTTAAAAGTTTGCTTCTCGTGCCAGTGAAGCTGGACGTGGGATTCTATCTCTTCCGGGCGGTATTGCTCTTGCATGGCTGCCAGTGGTCCTTATGAATAGCTCAATTATTAACTAATTTACTATTTAGATTAGTAGACATCAGATCCGCATAGCATAGCTGATAAGCCTTCGCAGCAACAATAGTTAGCGTCCAGACGAGGCGGATTTATCCTCAAGCCGGAATCTTGCTTGCAGATTTTCACTGTTGTGACGTTGCCGACAGGGCAAACGCCTGGCAGAGGCTATAGTTAAAGGGGGTTATCTTTCAGGATTTTACAGGAGAGAACATGAACAAGGTTGCTCAGTATTATCGCGAATTAGTCGCATCGTTAACTGACCGGCTGAACCAGGGCGATCGTGATATTGATGCGCTGGTAGACAATGCGCGCCAGCGGTTACTGGCTACCGGCGAATTGAGCCGTAGCGAAGTCGAAGGAGTATTGCGCGCGGTGCGGCGCGATCTGGAAGAGTTTGCCCGTAGCTACAGTGAGAATGAGGAAGATCTTAACGACAGTGTGTTTATGCGCGTGATTCGCCAGAGCGTCTGGAAAGAACTGGCCGATATTACCGATAAAAGCCAGCTGGAGTGGCGCGAGGTATTTCAGGATCTGAACCACCATGGGGTGTACCAGAGTGGTGAAGTGGTGGGATTAGGCAATCTGGTGTGTGAAAAGTGCCATTTCACCCGGGCGATTTATACGCCGGAAACCTTAACGCGCTGCACGGAGTGTGGTCACGATCAGTTTCAGCGTCAGCCTTTTGCGCCGTGATCGGCTGTGGCAGCAGGGCGAGGCGAACCTCGCCCATCATGATTAATGCAGGATTTTCGCCAGGAAGTCTTTGGCGCGTTCGGATTGCGGATTATTAAAGAATTCGTCTTTCGGACGGTCCTCAACAATTTTCCCTTCATCCATAAAGATCACCCGGTTAGCCACTTTGCGCGCAAAGCCCATTTCGTGCGTTACCACCATCATGGTCATGCCTTCATTGGCCAGCTCAACCATCACGTCCAGCACTTCATTGATCATTTCCGGGTCGAGTGCTGAGGTCGGTTCGTCAAACAGCATCGCCACCGGGTCCATGCACAGCGCACGGGCAATCGCCACGCGCTGTTGCTGACCACCGGAAAGTTGCCCCGGATGCTTATTGGCATGTGCCGCGAGGCCCACACGCTCCAGTAATTTCAGCCCTTTCTGCCGCGCCTCTTCTTTGTTGCGCTTTAATACTTTGACCTGCGCCAGCGTCAGATTTTCCACAATGCTGAGATGTGGAAACAGCTCGAAATGCTGGAACACCATGCCGACTTTGGAGCGCAGCTGGGCCAGATTGGTTTTTTTATCGGTAACGGTAATGCCGTTGACTTCAATGGTACCTTGCTGAATCGGCTCAAGTCCGTTAACGGTTTTAATCAGCGTCGATTTCCCTGAGCCAGAAGGGCCGCAAACCACCACCACTTCACCTTTTTTCACTTCGGTTGAGCAGTCGGTCAGCACCTGAAAGTGACCATACCACTTGGAAATATTTTTCAGGGTAATCATTTAAACTGTCCTTTTCTTTAAATAGCTGACCAGCATCGAAGCGGAAAGACTGATAACAAAATAGACCAGACCGGCAAACAGAATCATCTCGACCTGGGTGCCATCGCGTTCACCAATGGTTGAGGCGGTACGGAAGAAGTCGGCAAGGCTAAGCACATACACCAGCGAGGTGTCCTGGAACAGGACGATGCCCTGCGTCAGCAGCAGCGGTACCATGGCGCGGAATGCCTGCGGCAGAACGATCAGTTTCATCGACTGCCACTGCGTCATACCCAGTGCCAGCGCCGCGTTGCCTTGTCCGCGTGACACACTAAGAATGCCTGCACGGATAATTTCAGAATAGTAGGCCGCTTCAAACAGTGAGAAGGCCACCATCGCCGAGATCAGACGGATATCGGTTTTCGGCGATAATCCCAGTACCTGTTGCAGAAAGCTGGGCACCACCAGGTAAAACCACAGCAGCACCATCACCAGCGGGACCGAACGGAACAGGTTAACGTACAGTTTGGCGAACCAGCTGATGGGTTTAAAAGTGGAGAGGCGCATCACCGCCAGCAGGGTGCCCCAGATGATGCCGAAAATCACTGCCGTAACGGTAATTTTCAGGGTGATCACCAGTCCGTTCAGCAGATACGGCAGGCTGGGAATAATCGAACTCCAGTCAAACTCGTACATCATTTACTCCCCATATTACCCGGCACGCGAACCTTACGTTCGACCAGGCTCATCATCAGCATAATCACCAGGTTGATCGCCACATACGCCAGAGTGATGGCGGTGAAGGATTCGTAAGCGTGAGCGGAATAGTCCAGCAGCTTGCCGGCCTGGGCGGCCATATCCACCAGTCCGATGGTTGATGCAATGGCAGAATTCTTCACAAGGTTGAGCATTTCCGAGGTCATCGGCGGCACAATCACCCGGTAAGCATTGGGCAGCAGCACATAGCGGTAGGTTTGTGGCAGCGTCAGCCCCATCGCCAGTCCGGCATTTTTCTGACCGCTCGGCAGTGACTGAATGGCCGCACGGACCTGCTCGCAAACGCGGGCGGCAGTAAACAGGCCAAGACAGATCATTGAGGAGATAAAGAACTGAATATTCGGGTCCAGCTCAGCTTTAAACCACATGCCGAGATCTTCACCGACCAGCTCCGGCGCGACCAGATACCAGAAAAAGAACTGCACGATCAGCGGAATATTACGGAATAACTCAACGTAACAGGTGCCGATTGAGGAGAGCAGGCGGTTGGGCACGGTGCGCAGGATGCCAAACAGCGAGCCAATAAAGAAGGCAATAACCCAGGCGCAGACCGACACCGCAATGGTGACCTGAAAGCCTGACCACAGCCAGCCAAGATAGGTGGTATTACCGAACGGGGCCTGTTCTAAAAAAATACCCCAGTTCCAATCGATTGACATAAATAACTCCGGTAAAAAAGGGTAGCGAAGCTACCCTGAAGATTGGTGAGAGGCCCCCGGTAATGTTGTCTGGGGAACGACCAGTCAACATGGTGTCTGTCCGGGCCGGTTATCAACAATCGAGAGGGCAGGCAGGCTGCCCTTTTTTTCATTATTAGTTCAGTGCTTTATCATTCGGCTCTTTAAACAGCGCTTTCATATCATCCGACAGCGCGAAATCCAGGTTCATGTTTTTCGGTGGGATCGGGTTGTTAAACCATTTATCAAACCATTTCGCCGCTTCACCGGACGTTTGCGCCTGGGCAATGGTGTCATCCATCAGCTTTTTAAACTCAGCATCGTTTTTACGCAGCATACAGCCATACGCTTCCTTGGACTGCGGCGTGCCGACGATGTCCCAGTTAGCCTGTTTTTTCGCTTTCGCGCGCTCACCGGCCAGCAGTGCATCGTCCATCATAAAGGCCACCGCGCGACCGGTTTCCAGCGTGCGGAATGAGTCGCCATGGTCTTTGGCACTGATAATGCGCATCTCCATTTTCTTCTCGTCATTCAGCTTATTCAGCAGAATTTCGGAAGTGGTGCCGGAGGTGACAACCACGGTTTTGCCTTTAAGATCGCCGAAGTCCTTAATCGCGCCGCCTTTTTTCACCAGCAGGCGCGTACCGACCACAAAAATGGTGTCAGAGAAGGCAGCCTGTTTCTGACGCTCAAGGTTGTTGGTGGTGGAACCACATTCAAAGTCGAAAGTGCCGTTTTGCAGCAGTGGAATACGGTTCTGCGAAGTGATGGGCAAATACTTCACTTGCAGATCAGGTTTGTTCAGCTTTTTCTTCACCGCCTCAACAATGGCGTTGGAATAGTCCTGCGAATAACCGACGACTTTTTGCTGGTTGTCGTAATAGGAAAAAGGAACAGACGATTCGCGATGGCCGACCACGATAACGCCATTTTTACTGATTTTATCGAGAGTGGTCATTTGCTGCTGTGCAACCGCAGCCTGGTCTGCTGTTTGCGGCTTTGCATCTTCTGCATGAGCGATACCGGAGGCTAATCCAGCCAATGCAAGGCTAAGCCCCAGTTTCCGTAATTTCATGTTCCAACTCCTTTGTCGTTTTGACACAAAAATAAAACTGCGCCGATTATGATGTTGTGTGTAATTCCAGCTGCGTTGCTTCTGATAGCCGTTCACTTACTGCTCTGATAGCTATTAAAATAGCGGAATGTTAACGCCATGAAACAAAAAAGTTTCTTTTTTGCGAACTCGCCCGCACCAATACAAGGCAATTTTTTTGGCTGTGCTCCGCCTTGGGGCAAGTTGTGAGCCTCAACAGTGCAAATCAATTTTTCATTGCGTTACAGGGCAGTCTCAGCAGCAGATACACTGAAAGAGGTAGCAAGCATCATGCCAAATGCGTTAAGCAGGGAGAGAGAAGGATTGTGTGCCAAATCGATAACATAAAACTCTGCCACCTCAGTTAATTTAGGTGGCAGAAGGGAGGGTTATCGTTGCGCGGAGATCAGTACCATCATCGGCCGCTCTGCCTCTTCAGCCAGCGCCGGGAACGAGGCAATCTGCTGCGCATCTGGCCCCCACTCATTCACACAGCGAAGAGTAAAACCGGCAGCCATCAGCGCATTTAAGGTGGTGCCAAGGGTGCGATGGTATTTTATTACTCCGTCTGCCAGCCAGTTGCTAATGCGCTGGCCTTCATATTGATAATTATTGACCGCCCAGGACCGCTGGCCATCTTCATCAGTCAGCCAGCCCTGGCGAACTGGACAGGTGTAGATGGGATGTTCGGTGGTGAAAACCAGCCATCCACCGGGTTGCAGCGCTTGAAAAATGGTGGCCAGCAGCGGGGCGAGATCGGGCAGATAATGCAAGGTCAGTGAGCTGTATACCAGATCGTACGCCTGGCTGGGCAAGGTGAGATTCCCGAGATTGCCAGCCTGGTAGGTGATGCCGGAATCGTGAGTCAGCTCGCGTGCTCGCGCCAGCATTTTCTCAGATAAATCGATACCGGTCACTTCGGCGGCGCCAGCAGCCCGTGCAGCGCGGCAAAACCAGCCGTAGCCGCAACCGAGATCAATAACCTTTTTACCGGTCAGGTCCGGCAGCATGACCTGAATCGCCGCCCATTCGGGGGCGCCTTCCAGGCCTAACTGCGAGCGGGGGAGTTGTGCGTAACCATCGAAGAACGCCTGATTGTCGTAAATATTTTGAGACATGGTAAACCTCTTAAATGTCCGGGGGCCTCTGAATGAGGCAAAAAAAAACGAGCAGGGAATGCCCTGCTCGTTATGAGTCGTTGCCATAAGGCAATTCATACGAAAAGGGCCATGGATGAAAAATCATCCATGGCCCTGAATTCCTCGCCACATACCTTGCATCACCGCTTATCTGAACGCGGATAAAGTAACCTGGCGATAAATGGATGGAGGTTAACCCTCCCGATCAGGCTCTGAACAATGCTTCATCGCAAGCGAATGTCAGAGCAAACTCGGGTAACGAGTTGATCCGAAGCGAACAGGGTTAGCATGTCAGTTCCTGAATGAAAAAGTAGATGTGAGTCATACTAGCGTTGGGCTAATAAGCCGTCAACCCGGCCCTGTGGTCTTCGCAAGGGGCAAACTAACAGCTACAGACCGTGACTGAAGGGGGGCGGCGGAAGAGCCGCCCTGAGCACAGAATATCGTCAGGGCGGCGTCAATACCGTGCCTCATCGGAAGAGAAATCAGCGCGGCTTACGCAATCCGAATATTGCCGCAGCAACGCCAAACAGCAGAGTGATAAGCCACACCGGCCAGTTGCCGAAACGTGCGTATGGGGTCAGGCCGGTGGTTGGCGTGACCTGTGCGTCCAGCACCTCGCGGGTAAACTGCGGGATAATTTTCTGCACTTCACCGTCAGCGGTAATCACCGCAGTGACACCATTGTTGGTGCCGCGCAGCAGCGGACGCCCCAGTTCCAGCGCACGCATGCGCGCCATCTGGAAGTGCTGCCACGGACCAATCGAATGACCGAACCAGGCGTCATTGGAAATCGTCAGCAAGAAATGGGTATCCGGGCGGAAGTTATCTCGCACCTGCTGGCCCAGCACAATCTCATAGCAGATGGCCGCCGTCAGGTTATAGCCTGCCACATCCAGTTGTGGCTGCACGTAATCGCCACGGCTGAACGAGGACATTGGCAGGTCGAAGAACGGCGCCAGCGGGCGCAGCACGCTTTCCAGCGGGACAAACTCGCCAAACGGCACCAGATGGTTTTTCTGATAGCGATTGCCGCTGTTGTAATTGTAAGGCTGCTTACCGCCCAGCACGATAATTGAGTTGTAATCATGGTAGCGATTACCCTCAAGGCGTGAATCAACGATACCGGTAATCAGACTACTGCCGGACGCGCGCAGTTCAGCATCCAGCGACTTAATAAATGGCTGCTGATTGACTTCAAGATCAGGAATAGCCGATTCAGGCCAGATAATAATCGGTGACTTGCCGAAAAACGGACGTGAAGCCTGACTGTAAACGCGCAGTGTTTTCAGCAGTTCGTTGGGATCCCACTTCATCGACTGGGCAATATTGCCCTGCACCAGTGCTACATTCACTGCGCGTTCAGGTAACGGCTGATACCAGCTAAGCTGACGCAGCGGCCATGGCAGTAACAGCAGGGCAATCGCGCCGACAGCGGCCAGCAGATGGCGCTGCGTAACCGCATACGCCAGCAGGCCGGCAATCATCATCAGCACAAAGGTAATCGACTCGACGCCGAACATCGGTGCCAGGCCTTTCAACGGGCCGTTAATCTGGCTGTAGCCAAATTGCAGCCACGGGAAGCCGGTCAGTATCCAGCCGCGTAAAAACTCGGTGATTTGCCACAGTACCGGTGCCGCCAGCACCAGACGCACCAGCGAGGTGCGCGGAAACAGGCGGTTAAGTAATGCGGCAAACAGCAGGGTGAACAGCGACAGATACGCCGCCAACAGCACCACCAGCAATACGTTTACCGGCCCTGGCATACCGCCAAATGTGGCAATGCTGACGTAGACCCAATTGATACCACTACCAAACAGTCCCATTCCCCAGATAAAGCCAATGGCAGTGGCCTGAGGCGTGGTGCGGTTCAGTGTTAAAGCCAGTAAACCGACCAGTGAAACCAGTGCGGCGGGCCAGAAATCATAGGGCGAAAATGCCAGCGTGCCACAGGCACCTGTAATCAGCGCCAGTAGCAGGCGAACCCGCTGACGCTGGTAAAGTGAGGCGATAGCCATAGATCAATTATTCTTCCAGTTGGGGTTGCGGCGAATTTTCCGGAATTTTAACGTGGACCTGAATGATGCGTCGACTGTCGGCCATAGCAACTTTGAACTGGTAGCCATCAATGTCGATGCTTTCACCGCGTGCCGGCAGATGACCAAACCCTTGCATCACCAGACCGCCAATGGTGTCGACCTCTTCATCGCTGAAGTTGGTTTCAAACACTTCATTGAAGTCTTCAATCGGCGTCAGCGCGCGAATGGTGTAGGTGTGGCGGCTAAGCTGACGGATATCGCGATCTTCTTCATCGTCATATTCATCTTCAATTTCACCGACGATCAGCTCGAGGATATCTTCGATAGTGACCAGACCAGAAACACCGCCAAATTCGTCAATCACAATTGCCATATGGTAGCGCTGGGAACGGAACTCTTTCAGCATGCGGTCAACACGCTTACTTTCCGGTACCACCACCGCCGGGCGCAATACTTTTTCCATGCTGAATGGCTCAGAGGCACTGCTCATAAACGGCAGCAGATCTTTGGCCATCAGAATCCCTTCAATATGATCTTTATCTTCGCTGATTACCGGAAAACGCGAGTGCGCGGAGTCGATAATTACGGCAAGACATTCGTCGAGCGTCTGGTTACGTTTTAACGTCACCATCTGCGAACGGGGGATCATAATGTCGCGAACGCGCTGTTCCGCAATATCCATCACACCTTCCAGCATGTCACGGGTATCGGGATCGATCAGCTCGTTCTGTTCAGAGTCGCGAATCAGTTCCAGCAAGTCATCACGGTTTTTGGGCTCGCCGTGAAAAAGCTGATTGAGGATAAGGGTAAAGAATCCCTTTTTACTACTGGGACTGTCGCTGTTTTGTGAATGGTCGTCGCTCATGGCGTTTTTGTTAAGGTCTCTCTTTTGGGGATCGGTCTGCCAACGCACTGCTGACAGCTGTGTAATTCTGCAGAAGCCGGCAGCAGAAATCGGCTGCCGGTTGCCATTACGGCTCTTCTTTCTCCGAAATGTACGGATCGGGGTAACCAAGAGCAAGCATTATCTCGGTTTCCAGCGATTCCATCTCTTCGGCTTCGTCATCTTCGATGTGATCATAGCCAAGTAAATGCAGACTGCCATGAATCACCATATGTGCCCAGTGGGCCAGCAGCGCTTTCTGCTGCTCAGCGGCTTCCTGCTCCACCACCTGACGACAAATAATCAGGTCGCCAAGTAGCGGCAGCTCAATACCGGGCGGTGCCTCGAACGGAAATGACAGCACGTTAGTCGGTTTATCTTTACCGCGATAGGTCATATTCAGCTCGTGGCTTTCCGCTTCATCAACGATGCGGATGGTCACTTCACTCTCTGGCTGAAACTGGGGTAAAACCGCGTCCAGCCAGTGCTGAAAATCAGCTTCCTGCGGTAAACCTTCGGCAGACTCGCTGGCGATTTGCAGGTCGAGAATCACTTCACTCATTTCTGCTCCTGGGCAGCTTGTGCGGCAAGGGCTTCGCGCTTACGCTCTTCAGCCTGTGCATCGCGGCGTTTCTGATCGGCTTCTTCCCATGCCTCATAGGCGACCACGATACGGGCAACCACCGGATGGCGTACCACATCTTCGCTGTGGAAGAAGTTAAAGCTGATCTCTTCAACATCGGATAATACTTCAATCGCATGGCGCAGACCGGATTTCAGGTTGCGCGGCAGGTCGATTTGCGTCACGTCACCGGTGATCACCGCTTTCGAGTTGAAGCCGATACGCGTCAGGAACATCTTCATCTGCTCGATGGTGGTGTTCTGACTCTCATCAAGAATGATAAAGGCATCGTTAAGGGTACGACCGCGCATATAAGCCAGCGGCGCAACTTCAATCACGTTGCGCTCCATCAGCTTCTCTACGCGCTCAAAGCCCAGCATCTCGAACAGGGCGTCATACAGCGGACGCAGGTACGGGTCGACTTTCTGGCTGAGATCGCCTGGCAGGAAGCCCAGTTTCTCACCGGCTTCCACCGCCGGACGCGTCAGCAGAATACGACGGATCTCCTGGCGCTCCAGCGCATCAACCGCGGCGGCCACCGCCAGATAGGTTTTACCGGTACCGGCCGGACCAATACCGAAGGTAATGTCGTTATCAAGAATATTGGCGATGTACTGTGCCTGGTTAGGTGTGCGCGGTTTGATCACGCCACGCTTGGTCTTGATATTTACCGCTTTGCCGAATTCCGGCACGCTGTCGGCGCTCTGTTCCAGTACGCGGCTCTCTTTGATCGCCAGATGAATCTGTTCGGGATCGATGTCGGTACTGTTACCGCGCACTGGTGCCGTTTCAACATACAAATCGCGCAGGATGTCCGCAGCGGCATTCACCACCAGTGCGCGACCAACCAGCTTAAAGGCGTTGTCGCGACGATTGATCTCAATGCCCAACCGACGTTCCAGTTGCTTAATGTTATCGTCAAACGGCCCGCACAGGCTGAGTAACCGGCGATTATCGGCGGGTTCTAACACTATTTCGCGAGTTTCGATATTCAAACTAATCCTTTGGGTCGCTCAGGGCCAGTTACAGGGATAAGGGAACAATAGCTTGCTGACCGGCAATGCCGGATAACTGACTTTTCAGGTCAGCGCCATGACATGAATTATTTATGTCCGTGCAAAATGTCGCAAGCGAGAGAGCAGATATTTGGGCGCTGCTTTCAGAAAGCAAGAGCAACGGGGTGAAATTGCGCGGCGAGCCGGAACGCTCGCCGCAGTATCGTCGGGGAATCAAGGCTGGAAGGTACCCACACCCAGCTCGTTTTCTTTACGCGTACGCGCAATCACTGAGGCCGGGCTTTCAACCACCCGCAGACCCAGCTGATCTTCGGTGCGTACTAATTTGCCGCGCAGCGAGTTGGTATACACATCAACGATTTCAACATCGACGAATTTACCGATCATCTCCGGGGTGCCTTCAAAGTTCACCACGCGGTTATTCTCCGTGCGGCCTGACAGCTCCATCACGTTTTTACGGGAGGTGCCTTCCACCAGAATGCGCTGAACCGTACCCAGCATACGACGGCTCCACGCCATCGCCTGCTGGTTAATGCGATCCTGCAGAATATACAGGCGCTGCTTTTTCTCTTCCTCTGACACATCATCTGGCAGGTCGGCCGCTGGCGTTCCCGGACGGGCAGAGTAGATAAAGCTGAAGCTGACATCAAAGTTTACATCGCCAATCAGCTTCATGGTCTGTTCAAAGTCAGCCTGGGTTTCGCCAGGGAAGCCGATAATAAAGTCTGAGCTGATCTGAATATTGGGCCGTGCTGCAATCAGTTTGCGAATAATGGCTTTATATTCCAGCGCGGTGTGCGCGCGTTTCATCAGCGTCAGAATACGGTCAGCACCGCTTTGCACCGGCAGGTGCAGGAAGCTGACCAGCTCCGGCGTATCACGATAGACATCGATAATGTCGTCGGTGAACTCGATCGGGTGGCTGGTGGTAAAGCGGATACGGTCGATGCCGTCGATGGCCGCCACCAGGCGCAGCAGGTCGGCAAAGGTGCAGATTTCATTGTCGAAGGTCATGCCGCGATACGCATTGACGTTCTGACCCAGCAGGTTCACTTCACGGACGCCCTGTGCCGCCAGTTGGGCGATTTCAAACAGAATATCGTCGCACGGACGGCTGACTTCTTCACCGCGGGTATAGGGCACCACGCAGAAGGTACAGTACTTATTGCAGCCTTCCATAATCGACACGAAGGCGGTCGGGCCGTCAGCTTTCGGCTCTGGCAGCCGATCGAATTTCTCAATCTCCGGGAAGCTGATATCCACCACCGGGCTTTTGGAGCCGCGCACGGTGTTAATCATTTCCGGCAGGCGATGCAGCGTTTGCGGGCCGAAGACGATATCGACGTAATGCGCGCGCTGACGAATATGATCCCCTTCCTGCGATGCCACGCAGCCACCGACGCCGATAATCAGCTCGGGATTGCGTTCTTTCAACGTTTTCCAGCGGCCCAGCTGATGAAATACCTTTTCCTGCGCTTTTTCGCGGATCGAGCAGGTATTCAGCAGCAGAATATCGGCCTCTTCAGCTACCTCAGTGAGGGTATAGCCGTGAGTCGTTTCCAGCAGGTCAGCCATCTTTGATGAATCGTACTCGTTCATCTGACAGCCCCAGGTTTTAATATGCAGTTTTTTTGTCATCGACATGCCATTACTCAATGCAGAAGGGGGGGCAGGGCTCGTATTGTAATGCTTACATGCTGTTGTGACCAGCATACCCTTTCAAACTGGCGGGAGATGTGGCTGACCGCCGGGCGAATTATGCAAGTGGGGCGGGCGATTCTGCTTGTCCGCTGAAAATCCGGTACACTTTAGCGTAAAGCACTTTCTGACTTAACGGCCAGCCATCCCCGGCCGCATAAGGATAATACTATGCAAGAAACACATTTTGATGTCGTGGTAGTCGGTGGCGGCATGGTGGGCGCAGCGCTGGCCAGCGGTTTGGCGCAACAAGGATTTTCGATTGCGGTACTGGAGCAGGAGCAGGCGGCGGAGTTTGATGCGCAAAGTGACCCTGATGTGAGAATTTCTGCGATTGGCAGCGCATCAGTGGATCTGCTGAAACAGCTTGAGGTATGGCCCGCCATCGAGCAGATGCGTTCGGCTGCCTATCGCCAGCTGGAAACCTGGGAGTGGCAAACCGCCTGTGTGAGCTTTGATGCCGCTTCGCTGGGATTACCTGAACTGGGGTATATGGTGGAGAACCGGGTGTTGCAGCGTGCGCTGTGGCAGCGTTTGCAGCAGCAGCCGCAGGTGACACTGTTCTGCCCGGCCAGCCTGCAAAATATTGAGCAGCGCAACGGCGGCTGGACGGTAACGCTGAATAACCAGCAACAACTGACGGCGCGGCTGGTGGTGGGTGCCGACGGGGCGAATTCGCAGGTGCGTCAACTGGCCGGCATCGGTATTCATGGCTGGAACTATAGCCAGTCCTGCATGCTCATCAGTATTCGTTGTGAACATCCTGCCGGGGATACCACCTGGCAGCAGTTTACCCCGCAGGGGCCGCGGGCGTTTCTGCCGCTGTTTGATCACTGGGCATCGCTGGTATGGTATGACGCGCCAGCGCGTATCCGCCAGTTACAGGCGATGCCGATGGCACAACTGCAAAAAGAGATTCAGGCCAGCTTCCCGGCGCGCTTAGGGCGTTTTAGCGCGGTCGCCGCCGGTTCCTTCCCGCTGGTGCGACGTCACGCTACCCACTATGTGATGGATGGCTTAGCGCTGGTCGGCGATGCGGCACATACCATCAATCCGCTGGCGGGGCAGGGGGTGAATCTGGGCTATCGCGATGTTGACGCCTTGATTGACATTCTGAGCGAGGCGCGCAATCAGGCCGAGGACTGGGGGGCGAACCGAGTGTTGCAGCGCTATCAGCGAAAACGTCAGAAAGATAACCTGTTGATGCAGAGCGGCATGGATCTGTTCTATTTCACCTTCAGTAATCAACTTGGCCCGCTGAAAGTGATGCGTAATCTCGGATTGATCGCCGCGCAGCATTCCGGCGTGTTAAAGCGTCAGGCACTGCGTTACGCGTTGGGATTGTAGTCAGAGAGGTAGGGGAGTCGTTTTCGGCTCCCGCCCTGATGACAGGTAGGGTGCCAGCTAATGACTCGGGTGACTCAGGCGGCGAAAACGCCTTCCCTACAAACAGACGTAAAAAAGCCCGCAAAAGCGGGCTTTTTTACTGACTTGGCTGGGGTGCAGGGATTCGAACCCCGGAATGCTGGTATCAGAAACCAGTGCCTTACCGCTTGGCGACACCCCAATAGATTGGGTGCGATCTGTACTACAAATCGTCTTAAAATTTGGCTGGGGTGCAGGGATTCGAACCCCGGAATGCTGGTATCAGAAACCAGAGCCTTACCGCTTGGCGACACCCCAAATTTTTAGAAGAAAATGGTGGCTACTACGGGAATCGAACCTGTGACCCCAGCATTATGAGTGCTGTGCTCTAACCAGCNNNNNNNNNNTTTTGTTGCAATTACATTTTCTCACTACACATCTTACTACAAAACTGATTTGGCTGGGATACCTGGATTCGAACCAGGGAATGCCGGTATCAAAAACCGGTGCCTTACCGCTTGGCGATATCCCAATATCCGTACCACGTGTCCGTGATAAATCAGTTTGTGGCTGGGATACCTGGATTCGAACCAGGGAATGCCGGTATCAAAAACCGGTGCCTTACCGCTTGGCGATATCCCATCCGTACAACGTCGCTTTTGGAAATGGTGCGGGAGGCGAGACTTGAACTCGCACACCTTGCGGCGCCAGAACCTAAATCTGGTGCGTCTACCAATTTCGCCACTCCCGCTAAAAAAAGATGGTGGCTACTACGGGAATCGAACCTGTGACCCCAGCATTATGAGTGCTGTGCTCTAACCAGCTGAGCTAAGTAGCCATCTTTTTTCGCGTTACCTTCATCGGCGTTGCGGGGCGCATTATGCGTAAGTGGCCTGAAAGCGTCAACCTCTTTTTTGTCGTTTTTTAGCTGAAACGTGTTGTTTGTCTGGGTTGTAACCAGTTTGGTGATAAAGGCAGCGTTTTTAGGCTAACAGACGCTGGTGGTAAACAAAAACGGGCCATAACTGGCCCGTTTTTAATCAGTGAAACAATTGCTTATTTGTATGCAGAGGCATGCACGCCGACGGCGCGTCCTGATGGATCATTCATGTTTTTGAATGACTCATCCCACTCAATCGCTTTCGCAGATGAGCAAGCCACTGAAGGGCCGCCGGGTACGCATTCCGCAGCGCTTGGCAGCGGGAACAGCTCTTCAAAGATTTCGCGGTACAGATAGCCTTCTTTCGAGGATGGCGTGTTGTACGGGAAACGGAAGTGCGCGGTCTGCAACTGCTGATCGCTCACCTGTTGGGCTGCCACTTCTTTCAGTGTGTCAATCCAGCTGTAGCCTACGCCGTCAGAGAATTGCTCTTTCTGACGCCATGCCACACTTTCCGGCAGGTAAGATGAGAAACATTCACGCAGGATATGTTTTTCCATTTTGCCGTTTGGACCACACATTTTATCCTGCGGATTGATACGCATCGCCACGTCAAGGAACTTCTTATCGAGGAAGGGCACACGCGCTTCAACCCCCCATGCGGACATCGCTTTGTTAGCACGCGCACAGTCGAACATATGCAGTGCCAGCAGCTTACGCACGTTTTCTTCGTGGAACTCTTTGGCATTCGGCGCTTTATGGAAGTAGAGGTAACCGCCAAAGACTTCGTCCGCACCTTCGCCAGACAGCACCATTTTGATGCCCATCGCTTTAATCTTACGTGACATCAGGTACATCGGCGTGGAAGCACGGATGGTGGTGACATCATAAGTTTCAATGTGGTAAATCACATCACGGATGGCATCAAGGCCTTCCTGCACGGTGAAATGAATTTCATGGTGCACGGTGCCGAGATGCTCCGCGACGGATTTAGCCGCTTTCAGATCCGGTGAACCTTCCAGACCGACAGCAAAGGAGTGCAGTTGTGGCCACCAGGCTTCGCTTTTATCCTGATCTTCAATACGTTTTGCGGCATAACGCTTAGTGACTGCCGAGATAATCGAAGAGTCGAGGCCGCCTGACAGCAGGACACCATAAGGCACATCAGACATCAGGTGACTTTTGACTGACTCTTCCAGCGCGTTTTTCAGCGCGGTGGCATCGGTGGTGTTGTGCTCAACCGCGTCGTAATCGAACCAGTCACGCTGCCAGTATCGGCGTATTTCGCCATCTTCGCTCGACAGGTAGCTTCCCGGCGGAAACTCTTTAATGCTGCGGCACACCGGCACCAGCGCTTTCATTTCTGAGGCAACAAACAGGTTACCGTGCTCATCGTTACCCATATAGAGCGGGATGATGCCGATATGGTCGCGGCCAATCAGATAGGTGTTTTTCACACTGTCATACAGGATAAACGCAAACATGCCCTGCAAGTCGTCAAGGAAGTCGATGCCTTTTTCCTGATACAGCGCCAGAATCACTTCACAGTCAGAATCGGTCTGGAATTCGTAACGATCGCTCAGCTCGGCACGCAGCGCCTGATGGTTATAGATTTCGCCGTTAACGGCCAGAACGTGGGTGTGAGCGGCGTTATACAGCGGCTGTGCACCGTTGTTAACGTCAACAATCGAGAGACGCTCATGGGACAGAATGGCATTGTCATCGGCGTAAACGCCAGACCAGTCAGGACCGCGATGACGCATCAGGCGGGAAAGCTCCAGCGCTTTCTTACGCAACTCAACAGGATCGGTTTTCAGATCCAGCACACCAAAAATAGAACACATAGTAACGCTCCTAACGGCTAACCCTGGCGGTAATGATTTTATTTACGCAGCGCTTTTGCTGCCCGATGCATAAGAAAATGCTCTATATCTGAACTTCAATCAAGCAATTTAGCCTTTACCTGAGAAATTGTCTGTTGACCTTCGTGGATCTTTGATGATTTATCAGTTTCAAGCGGTATTTATTAACGATTCGACAATAAAGCCGCAAAAGCGCCTAAAAAACAGGCGAGGCGTGGGCGTAAAAAAACCCGGCGCTGCCGGGCTTATCAAGGTCAGATAATATCGATATCCGCCACCGACGGGTAAATCCATGTCGGGCGGAAAGGCATGGCATCGATATCACTTAATGTCGAGACGCCGGAGAGCACCAGAATGGTCTCCAGACCCGCCTGGAAACCGGCCAGAATATCGGTGCGCAGATTATCGCCGACAATCACCGTATCCTCAGAGTGGCCCTGCATCTTGTTCAGCGCGGCGCGAATAATCCATGGGCTTGGCTTGCCTACGTAGAACGGCTTACGGCCAGAGATTTTTTCGATCCCGGCGCAGAGGGCACCGCAGGCCGGGGAGAAGCCGCGCGCGTGGGTGTCGGGGTTGGTGGCAATAAAGCGCGCGCCATTGGCGACAAAGAAGGCGGCCTTATGCATCATCTCCCAGTTAAAAGAGCGCGTTTCACCGACAATCACAAAGTCAGGATTAATATCCGTAATGGTGAAACCGGCGTTATACAGTTCATGAATCAGTGCGCCTTCGCCGACCACATAGGCTTTCTTACCTTCCTGACGCCGCAGAAAATCCGCGGTCGCCATCGCCGAGGTGTAAAACACGCTGTCCGGCACATCAATCCCGGCTGAAGCAAAACGGTTGGCCAGATCCTGCGCGGTCTGAGAAGGGTAGTTGGTCAGCACCACCAGCGGCATGCCGTTTTCCAGCACGCGATTGAGAAATTCATTGGCGCCAGGAACGGCGGTGTTGTCGTGCATCAGCACGCCATCAATATCACAAATTACATTTTTCAAGGTCATTACGCTTATCCGTAGGGAGTAAGCCAGCAGCAGGCTGGCTGAGGTATTACGCTTCCAGCAAACGCTGCAACAGAATGCCGTTCAGCATCGCGCGTTTGGCCAGCGCGAAAGCGCCGATAGCAGAGCGGTGATCGATTTCGGAGCGCACGACCGGTAAATTTTTGCGGAACGCTTTCAGTACCTGAGTATTGATGCAGCCTTCAATCGCCGGCAGCAGCACTTTCTCGGCTTCGGTAATCTCACCGGCGATCACCACTTTTTGTGGGTTAAACAAGTTAATCGCAATCGCAATCGCTTTACCTAAGTAGCGGCCAACGTACTCAATTACTTCGCAGGCCAGCGCATCGCCACGGTTGGCGGCTTTACAGATCTGCTGAATCTGGCAATCGTCCAGTGTCAGGGAACTCGGATAGCCCTGCGTCAGCAGGTGGCGCACGCGATTTTCAATGGCGCCATTGGCAGCAATGGTTTCCAGACAGCCGAAGTTGCCGCAATGGCAGCGTTCACCCAGCGGGTCGACCTGAATATGACCAATTTCACCAACGTTGCCATTGCTGCCGAGAAAAATATGGCCGTTGGTAATAATGCCGGCGCCGGTGCCGCGATGTAAACGCACTAAGATGGAGTCAGCGCAGTCGCGGGATGCACCAAAGTAGTGCTCAGCCAGCGCCAGACTACGGATATCGTGGCCGACGAAACTGGTGACGTTAAAACGTTTTTCCAGTTGCGCGACCAGCGCCCAGTTGCTGACATTGATATGCGGCATATAGCGGATCACACCGTTTTTCGGATCGACCAGACCGGGCAGAATCACCGAAATGGCAATCAGCTCACGCAGTTTACGCTGATGCTGTTCACTGAAGTTTTCGATAGCAGTGAACAGCGCATTTTCCAGCGTTTCCTGGGTGCGCTCTGGCAGCGAATAGTGCTCTTCAGCAAGGGATTTACCGCTTAAATCGTACAGCGTCAGGGTGGCATCATGTCGGCCAAGGCGTACACCGATGGTGTTAAAACCACGGGTTTCCGTGATGATGGAGATCGCGCGGCGACCACCGGTAGAGGCCTGTTGATCGACCTCTTTAATCAGCCCGCGCTCAATAAGCTGGCGGGTAATTTTGGTGACGCTGGCGGGAGCAAGCTGGCTGAGATCGGCGATCTGGATGCGCGAGATTGGACCCTGCTGGTCAATCAGCCGGTAGACGGCTGCGCTGTTCAGTTGCTTAACGAGATCGACATTTCCTATTTGTGCCTGGCCGCCAGTGGTCATTCAGTGATTACTCGCTTAGGACTTCGTCACCATTAACGATAGTCTGGATAATTTTATAATCGCGGGTGAAAACAGTCAGGTTTGCCACTTTTCCTGCTTCAACAGAACCTAACTGTTTGTCCACGCCCATTGCGCGGGCTGGATAGAGCGTTGCCATCCTCAGGGTTTCATCCAGTGCAATACCGGCATGTTCGACGCAGTTCTCTACTGCTTCAATCATAGTTAATGCAGAACCACTGAGCGTACCGTTTTCATCAACGCACAGCCCGTTACGATAGTATATTGTTTTGCCTGCAAAAATGAACTGATCAATGGTCGCACCAGCTGGCGCGGTGGCGTCGGTAACCAGTACCAGCTTGTCGCCTTTAATGCGTTTTGCATTGCGCACATTAGCGTAATGGACATGTAAACCATCCGCAATAATGCCGCAGTATACATCCGGGGAATCAAACAGCGCGCCAATCAGGCCCGGCTCGCGGCCGGTAATGGTCGGCATGGCGTTATACAGATGAGTGGCAAAGCTGATGCCCGCGGTGATGCCGTGTTTTGCTTCCTGATAAGTGGCATGCGAGTGACCGGCAGAAACGATAATCCCGGCTGCGCGCAGCTGACGAATCACCTCGCTGCCTGCCACTTCCGGTGCCAGCGTGATTTTAGTGATCACATCGGCATTTTCGCAGAGAAAATTAACCAGCGCCGGATCCGGCTGGCGAATTAACGCCGGGTCGTGGGTGCCTTTTTTGGCGACATTCAGCCACGGGCCTTCCAGGTGCAAGCCGAGCGCCTGATGGGCATTTTGCGCCAGATAAGCGCGCATTACTTCAACCGCACGCGTCATCAGCTCATCGCTGCTGGTGATAAGCGTCGGTAAAAAGCTGGTGCAGCCGGACTTTTCATTGGCCCGCTGCATAATATTCAGCGTTTCCACACTGATGGCGTTGATGTCGTCATTAAACTGCACGCCGCCACAACCGTTAAGCTGCACATCAATAAAGCCGGGGGCAATAATCGCGCCCTTAACGTCACGCGTTGCGATGCCAGCAGGGAGCTCAGCGAGCGGACATACGCGCTCAATCAAGCCATCAGCAATGACAACTGCATGATCGTCAAGGATTTCATGGCCGGTATAGATGCGGCCCTGGGTTAATGCGTACATAATTATCTCCCGGCATTATTCTGACTAAATGACTGGTTATTTCTGGCGCGAAGCCTCTCCGCGCCTTAACTCTGTGGGTGTGAGCGTCAGAGATCGATTACAGACCTTTCATATTTTCCGCTTCCATTTCGCGGAAATATTTTACGGTTTTTACCTTCAGTTCCATGGTTGACGGCTCATCACACACCACCACAGATTTGGCATGCAGCTGCAGGCAGCTGATGGTCCACATATGATTAACATTACCTTCCACTGCCGCCTGCAACGCCTGCGCTTTAACGTGGCCGATAACCAGAATCATCACTTCTTCTGCATCCAGCAAGGTGCCAACACCCACCGTCAGAGCATATTTAGGGACCTGATCAACATCGCCATTGAAAAAGCGAGAGTTCGCTAAGCGGGTTTCATGCGTCAGCGTCTTGATGCGGGTGCGGGATGCCAGAGAAGAAGCGGGTTCGTTAAACGCAATATGGCCATCGTTGCCTACGCCACCCATAAACAGGTGGATTTTACCGTATGCACGAATCTTTTCTTCATACTGGCGACATTCTGCGTCAATATCGTCCGCATTACCATTGAGAAGGTTGATATTTTCACGAGGGATATCAACATGATCAAAGAAATTACGATACATAAAACTGTGATAGCTTTCCGGGTGCTCTTTTGGCAGGCCGACATATTCGTCCATATTGAAGGTGACAACATGTTTGAAGCTAACCTGGCCCGCTTTATGCATCTCAATTAAATGTTTGTAAGCTTCGAGCGGGGTGCCGCCGGTTGGCAGACCCAGAACAAACGGACGATCTGCCGTGGGTTTGAATGCGTTGATACGGTTGACGATATGACGAGCGGCCCATTTGCCTACTTGCCCAGGGGTTGCCAGTGGAATCAGTCTCATGTTTCACCTCATTTAAGCGGAATTGAATCAGATTTAAGACGGCCTTGGTGCTGATACAACTAAGCGTAACCTGACTTAGCTATAACGACAGAGGAAAAAACCGCCCTGATAATTCGGATCATAAAATAAGTTTGCAGCCATAGCCAGCCGTATCGAGGAAAATGTGCGGTATTTGGTGATAAATATCACAGATGCAGCGGTTTTAATTTGCGCAGCGAATTAATTTTTTTTTACACTTCGTATTGTGATGTGTACTGTCATCAGGTTAGCTGATAATTGTGATAATAATACCAAACAGTTTTCGTGACCTTGTCGGCTCTCGGAGGGGGAAAAGGTGAATATTTTAAGTTACTTACAAAAGGTTGGCCGGGCGCTGATGGTGCCGGTAGCCATACTGCCTGCAGCAGCGATTTTAATGGGCATCGGCTACTGGATCGATCCGAATAGCTGGGGAGCCAGCAATGCGCTGGCGGCTTTATTACTGAAATCAGGTTCGGCGATTATTGACCATATGTCAGTACTGTTTGCCATCGGTGTGGCTTACGGTATGTCGAAAGACAAAGACGGTGCCGCTGCGCTGACCGGCTATGTCGGCTTCCTGGTAGTTACCACGCTGTGTTCACCTGCCGCCGTGTCGATGATCCAGAAGATCCCACTTGATCAGGTGCCTGCGGCATTTGGCAAAATTGAAAACCAGTTTGTCGGTATTGTGGTGGGGGTCATCTCTGCTGAAGTGTATAACCGCTTCAGCCATGTTGAACTGCCAAGAGCGCTTTCATTCTTTAGCGGACGTCGTCTGGTGCCGATTCTGGTCTCCTTCCTGATGATCTTCGTGTCCTTTATCCTGATGTATATCTGGCCGGTGGTGTTTGATGGTCTGGTCAACTTTGGTGAGCACATTCAGAAACTGGGCTCTGCCGGTGCGGGTATTTACGCCTTCTTTAACCGTATTCTGATCCCGGTCGGTCTGCATCACGCACTGAACTCGGTGTTCTGGTTTGACGTTGCCGGTATCAACGATATTCCAAACTTCCTTGGCGGCGCGCAATCTATCGAAACCGGTAAAGGCATTGTCGGTATCACCGGTCGTTATCAGGCGGGCTTCTTCCCGATTATGATGTTCGGTCTGCCGGGTGCGGCGCTGGCGATTTATCACTGTGCCCGTCCGGAAAACCGCGCGAAAGTGGCCGGTATTATGATTGCTGCCGCTTTCGCCAGCTTCTTTACCGGGATTACTGAGCCGCTGGAATTCTCCTTTATGTTTGTGGCGCCGGTACTGTATGTACTGCACGCTGCTCTGACTGGGATCTCGGTATTTATCGCCGCCAGCATGCACTGGATCAGCGGTTTCGGCTTCAGTGCTGGCCTGGTCGATATGGCACTGCAATCGCGTAACCCACTGGCGACCCAGTGGTATATGTTGATTCCACAGGGTCTGGTGTTCTTTGTTATTTACTACGTGGTATTCCGCTTCACCATTAAAAAATTCAATCTGATGACGCCAGGTCGTGAACTGTCGGTGGCCGGTGATGAAAGTGATGGTTATGACACTAGCGTTGATCACAGCGGTAAGGGTGAATCAGAAGCTGAATCACTGGCGCGCCGTTATATCAGCTCAGTGGGCGGTTCCGATAATCTGACCGGGATTGATGCCTGTATCACCCGTTTACGTCTGAATGTGAAAGATTCTGCTGAAGTGAATGATGCGGTGGCCAAACGCCTTGGCGCGTCGGGAGTGATTCGTCTTAACAAGCAGAGCGTGCAGATTATTGTCGGGACGCGTGCAGAAACCATCGCTTCGGCGATGAAAACCGTGCTAGCCAAAGGTCCGGTTGCGGCTTCTGCTCCTGCGGTATCCGGCGCTGCGCCAACGGCACAGCCGCAAGCGGTCTCCAACGCATCGAAAGGGATTATTGCCACGCTGGTGGCACCGGTCAGCGGTGAGGTGGTGGCAATTGAACACGTGCCTGACGAAGCCTTTGCCAGTAAAGCGGTCGGTGACGGTCTGGCAATTCAACCGACCGACAAAACCGTGGTGGCACCGATTGCCGGGACTATCGTGAAGATCTTTAACACCAATCACGCTTTCTGTCTGGAATCTGACAACGGTGTGGAAATTGTGGTGCATATGGGGCTGGATACCGTGGCGCTGGGCGGTAAAGGCTTTAGCCGCCTGGTCGAAGAGGGCGCGGTGGTGACGGCCGGTCAGCCGGTGCTGGAGATGGATCTTGATTTCCTTAACGCCAACGCACGCTCAATGATCAGCCCGGTGGTGGTCAGCAATATTGATGACTTTGCCGGTGTGAATCTGTTGGCCAGCGGTTCGGTGGTGGCGGGTGAAACCAAATTGTTCGAAATTAAAGGCTAAGTCAGTCGCGGATGCTGTCAGAGCATCTGCGGTCTGAATATGAAGCCTGAGCAGGGCGGGAAGCGATTCCCGCCCTTTTTTACGTTATTCCGTCAACAAACGGTTGTTTCCCTTCTCTGCTTTGTGGATCATACTCCGTTATTTCGTGATACAAATCACCAGACATATATTGTGTTGAGGAAATTAAGATGAGTGAGGCAGAAGCCCGCCCAACTAACTTTATTCGTCAGATTATCGACGAAGATTTGGCGACCGGTAAGCACGCCAGTGTGCATACCCGTTTTCCGCCGGAGCCGAATGGCTACCTGCACATCGGTCATGCAAAGTCGATCTGCCTGAACTTTGGCATCGCGCAAGATTATCAGGGTCAATGTAACTTGCGTTTCGACGACACCAACCCGGTCAAAGAAGATCTGGAGTTTGTTGAATCTATCAAGCGTGACGTGCAATGGCTCGGTTTCCAGTGGAGCGGCGAAGTTTGCTATTCCTCTGACTATTTCGATCAACTGCACAACTATGCGATTGAGCTGATTAACAAAGGCCTCGCCTATGTTGATGAGCTGACGCCAGAACAGATCCGTGAATATCGCGGTACCCTGACGTCGCCGGGCAAAAACAGCCCATACCGCGATCGTACGCCAGAGGAAAACCTGGCACTGTTTGCAAAAATGCGTAACGGTGAGTTTGCCGAGGGCACCGCCTGCCTGCGTGCAAAAATCGATATGGCGTCCAACTTTATTGTGATGCGTGATCCGGTGCTGTATCGCATTAAATTCGCTGACCACCATCAGACCGGTAACAAGTGGTGCATCTACCCGATGTATGACTTTACCCACTGCATTTCCGATGCACTGGAAGGGATTACCCACTCACTGTGTACGCTGGAGTTCCAGGATAACCGTCGCCTGTATGACTGGGTGCTGGATAACATCAGCATTCCTGTGCATCCGCGCCAGTACGAGTTTTCGCGACTGAATCTCGAATACGCGATTATGTCCAAGCGTAAGCTGAATCAGCTGGTCACCGAGAACGTGGTGGAAGGCTGGGATGATCCGCGTATGCTGACAGTTTCTGGCCTGCGTCGTCGTGGTTATACTGCGGCTTCGATTCGCGAGTTCTGCCGCCGTATCGGTATCACCAAGCAGGATAACATTGTCGAAATGGCGTCGCTGGAATCCTGTATTCGTGACGACCTGAATGAGAACGCGCCGCGCGCGATGGCAGTGCTGGACCCGGTGAAAGTGGTGATCGAAAACTTACCGGCCGGTCATGAAGAGCTGCTGACGATGCCTGCTCATCCGAACAAGCCGGAAATGGGCAGCCGCGAAGTGCCGTTCAGCCGCGAGATCTATATCGATCGCGCTGACTTCCGCGAAGAAGCCAATAAGCAGTACAAGCGTCTGGTGCTGGGCAAAGAAGTGCGTCTGCGTAATGCGTACGTGATTAAAGCCGAGCGCGTGGCCAAAGATGAAGCGGGCAATATCACTTGCCTGTACTGCACCTGCGACACTGACACTTTGAGTAAAGACCCGGCTGATGGCCGCAAGGTGAAAGGGGTGATTCACTGGGTTTCTGCTGTGCATGCGTTACCGGCGGAATTCCGTCTGTATGACCGCCTGTTCAGCGTACCCAATCCGGCCAGTGCTGAGGACTTCCTCGCCAGCATCAACCCGGAATCACTGGTGATCCAGCAGGGCTTTGTTGAGCCGAGCCTGCAAGCGGCAGAAGCCAGCAGCCCTTACCAGTTCGAGCGTGAAGGTTACTTCTGTGCTGACAGTGTTTATTCCAGCCCGTCAAAGCTGGTATTTAACCGCACCGTTGGCCTGCGCGACACCTGGGCGAAAATCGGCGGATAATCCCGCTGTGACAGTGAAAAACGCAGCCTGAGAGCTGCGTTTTTTTTATCGGCTAAGGACACGACAACATTTTTATGGCTGAAATACTTTCAGGACGAAAAGCGCCGTCGGTGATGTGGGGAACCATGATCATTAGCGGCACAATTATTGGTGCAGGCATGTTTTCACTGCCGGTGGTGATGTCCGGCGCATGGTTTTCATGGTCGACGCTGATCTTGCTGTTCTCGTGGTTTTGCATGCTGTTATCCGGGTTGCTGTATCTGGAATCGAGTCTGCATTATCCGGACGGCGCAAATTTTTCCACGGTAACCCGCGATCTGCTGGGCAGTAAGTGGAATCTCGTTAACGGTGTCACCATCGCGTTTGTGCTGGGAATTTTAACTTACGCCTATATCTCTGCCAGCGGTTCCATCCTGCATCATACCTTTAGCAGCACGCTGCCATGGCTATCACAACGTCAGGCGGGATTGCTGTTTACCCTGTTGCTGGCGGTGTTTATCTGGCTGGGCACCGCAGTGGTCAGCAGAATGACCTTTATCTTCCTGTTCGCTAAGCTGGCCGCTTTTCTGATGACCTTTGGCGGTCTGCTGTGGCATGTGCGGGTCGATAATTTGCTGGATACTCAGCAGAGTGGGGCGAGCTATTTCCCGTACATCTTTATGGTGCTGCCATTCTGCCTGGCGTCGTTTGGCTACCATGGCAATATTTCCGGGTTGGTCAGCTACTACCGTCAGGATGCCGCGAAGGTGAGGAAGTGCCTGATTTACGGCACGGTGATTGCGCTGGCAATCTACTTTGTCTGGTTAATCAGCGCGATGGGCAATATTCAGCGCCCGAAATTTATCGCTATCGCTCAGGCTGGCGGCAATATCGATGCGCTGGTGGCGACATTTGGCGATCTGATCAGCAGCCCGTGGCTGGGTATGTTGCTGCTGCTGTTTTCCAACTTTGCCGTTGCCAGTTCATTTTTGGGCGTCAGCCTCGGGCTGTTTGATTATCTTGCCGATCTGTTTGGCATTGCGAACAATGCGGCAGGGCGGCTGAAAACCACGCTACTGACTTTTGCTATTCCGCTGACAGCCAGCCTGATCTATCCGAACGGTTTTCTGCATGCGATTGGCTATGCCGGACTGGCGGCAACCCTGTGGGCGGTCATTACCCCGGCGTTACTGGCAGTAAAAGCCAGAAAGCGTTTTGATTACACCGGCTATCGCGTGGCCGGCGGCAATCTGACGATTATGCTGGTATTACTGTTTGGCGGCATCAATATCGTGGTCAGTTTACTGTCCTACGCCGATCTGCTGCCGGTTTACGCGCGCTGAATGCAGGCATAAAAAAACCGGTGACAAGTCACCGGTTTTGTTTAACGTTCTGCAGCGCAGAATTTATTTGTCGTGCAGCGTTTCGTCTTCGCGGCAATCACCCGTCGAACAGTGACCATAAAGGTACAGACTGTGGTTGGTCAGCTTGATGCCATGACGTGTCGCGATTTCACGCTGACGCGTTTCAATTGATTCATCACTGAATTCAATCACTTTGCCGCAATCAAGGCAGATCAGGTGATCGTGATGATGCTGCTGCGTAAGTTCGAAAACGGACTTGCCGCCTTCAAAATTATGACGGGTAACGATACCCGCGTCATCAAACTGGTTAAGAACGCGATATACCGTCGCCAGACCAATTTCTTCGCCCAAATCAATCAGGCGCTTATACAAGTCTTCCGCACTGACGTGATGGCCCTCTGGTTCCTGAAGCACTTCCAGAATTTTCAGACGTGGAAGCGTGACTTTCAGGCCGGCCTTCTTTAATGCGGTGTTGTTGTCAGTCATGCGGATATTGTCCTGTTACTTTGCTAGTCACAATGTGGCTGAAAAGCCCTGAACATCGGTCGACGCCAGATCTAATGGCGTCTCATTATAGAACTCGTGCTTTGAAATGAAAACCGCAGGGAGGGCGATAAACTACCACAGGATGTAAGGCGTTACGTCCGTGAGAAGTTCATGCTTCAAAGCCTGTCCCATTATGGCTACTTTGCTAAACCCTGTACTCTCAAAAAAGAGTCATTAGCGAGGTGACCGATGAGGGGTATTGTACAGATTTACAGTCTGCAGTTACAAATATGTATCTATCATTTCTATAGGAAAAACCACTGGCTCATTGTGAGTTAGCGCCCACAATGGCCAGACAGCTTAAGCTTCGATGATTTCTTTCAGCTGAAGTTCATCAAAAATTTGCTTAACCCACTTATCAACACGTTCGTTGGTCAGTTCTGGCTGGCGATCTTCATCAATCGCCAGGCCGAGGAAGTTTTTATCATCCGCCAGCCCTTTTGAGGCTTCGAAATGATAACCTTCGGTTGGCCAGTGGCCAACGATCACCGCGCCATTTGGCTCAATGATATCGCGAATGGTGCCCATCGCATCACAGAAGTACTCAGCGTAGTCTTCCTGATCGCCACAGCCAAACAGGGCGACCAGTTTGCCATTGAAGTCGACCTCTTCCAGCGTCGGGAAGAAATCATCCCAGTCGCACTGCGCTTCACCGTAATACCAGGTCGGGATGCCAAGCAGTAAGATATCAAAGGCTTCAAGATCTTCTTTGGCGCTCTTGGCAATGTCATGAACCTCAGCAACATCTTTACCCAGTTGCTTTTGGATCATCTTTGCAATGTTTTCCGTATTGCCAGTATCGCTGCCAAAGAAAATGCCTACGATTGCCATGAGTTTAATAACCTCTTGAAACTTAATGATATGGTGAATACTACAGATAGCCAGTTATTGGCAATGATAGCAGACAGTGTCGGGGCGCGGAACTTCAAATGCTGCCGGATTTGTCGCATTGTGCGCTCAAAGCCGCAGCTGACCGCGCCTCAGTTATAGGGTGGTGGCGTTAAGCTGTGACAGAATCATCTCTTCAATCAGCTCGCTACGACTCATATTGCGCTCTTCAGCCATCTGATTGAGCGCATCAACCGCATCGCTGTTCATCTTTAATTCGACGCGGCGCAGCCCACGAACTTTGTCGCGTTTTAACTGATTGCGTTTATTGATGCGCAGCTGTTCATCACGCGTAAGCGGATTGGTTTTTGGTCGTCCCGGGCGGCGCTCGTCTGCAAACAGATCGATCGTCGTGCGGTCCGTGTTCTCTTTTGCCATAGAATCGTGATACTGAATGAGCGTCGGCGTCTGAAAACGCCAAGGTTTCTGACTAAGTATGAGCCGGTTTGCCGCCGTTGCGTACAGCGGCAAAATTTTAGCGCGCCATCATACCCCAGTGAAAGTCGTCGCGACAATCATTTCACTGTGTCAGCAACTATTTGCTTTTAAAGCGCAAAAAAACGGCGAATTGCGCGCAAAACAGCATCAGGTTTTTCAGCATGCACCCAATGTCCGGCTCCGGCGATCACGTGAGCACGCGCTTGCGGGAACTGGCTGAGCAGCGCAGCACGATGAATATCATCAAGATAAGGGGAGAGCTCGCCGCGAATAAACAGTGCCGGATGGGGCCATGCCGGGACGGTTTCCCAGCCAGAAATGGTGCGGTAATTGTTCCACAGCGCAGGCACATTAAAGCGCCACTGACCTTCGTGGAACGATTTCAGCAGAAACTGAATCACGCCCTCTTCATCAATCTGGCTGCGCATCACTTCAGCGGCTTGCGAGCGCAACGTGACACCGGCTTCGGTGACGGCATTCACCCCGGCAAAGATGGCGTCATGGCGGCGCGTCTGGTAATCCACCGGCGCGATATCGATCATCACCAGCTGTTCAATACGCTCCGGTGCCAGCGCACTCAGTGTCATGGCAATTTTTCCGCCCATGGAATGGCCAATCACCGCGACCTTATCAATGCCCTGAGCATCCAGCGTGTCGAGCACATCCTGCGCCATCAACCGATAGTTCATTTCCTCACTGCGCGGCGACAAACCATGATTGCGCACGTCAACCTGCAGAATCGGTCGATCGGTTTTCAGGCCGCGTGCCAGCACACCCAGATTATCGAGGCTGCCAAACAGCCCATGGATCAGCAGAATCGGGGTAGAGTTAGCGACAGATTGTTCAGTTTGCAGGCGAGCATTCAAATTCATGGCAAAGTTCTTACAGTGGAAACGAAAGCTTAGGTTATCATGGATTTCACATTTCTTGCCGGGTGAAAGCGCAACGCGGTTAACGAACTTTTTGCGGCATAATCTGACTTTTGCCTGCAAAGGTCGCTGGCGCTACACTGCCACAAGATTTAACTTTATAATCCTTATGTTAGAGCCGGGTCACAATTTGTGCAGACGTTAATACTAACGGCTGCGACCAGATGGGACCGGTTCTGCAAAACGCAATAACCGTACGGATAAAGATGAAAACGATTGAAGTCGACGAAGAGCTATACCGCTATATTGCCAGCCACACTCAACACATTGGTGAAAGCGCATCTGATATTTTGCGGCGTATGCTGAAGTTTACCGCCGGTCAGAGCGCACCAGCGGCAGTAGCACCGCAAACGTTGCCGGTGAAAGAAGCCGCAGTGGTGAAAACCGAATCCCGCCCGCAGGACCGTGTCCGCGCCGTGCGTGAACTGCTGCTGTCCGATGAATATGCGGAGCAGAAACGAGCGGTTAACCGCTTTATGCTGATTTTGTCGACCCTGTATTCACTCGATCCGAAAGCGTTTGCCGAGGCGACCGAGTCACTTCACGGCCGTACTCGCGTCTATTTTGCGGGAAATCAACAAGTTCTGATCCAGAATGGCACCCATACCAAGCCGAAGCACGTTCCCGGCACGCCATACTGGGTGATTACCAATACTAATACAGGTCGCAAATGCAGCATGATTGAACACATCATGTTGTCGATGCAGTTCCCGGTGGAGCTGACAGAGAAGGTTTGCGGCACCATCTAACTGAAGCGTCAGGGAGAAGCGCCAATGGCCAATCACCCCCGTGCCGGGCAACCCGCCCAGCAAAGCGATTTGATTAACGTTGCACAATTAACGTCCCAGTATTACGTGCTGCAGCCGGATCTGGCCAATGCAGAACATGCGGTGAAATTTGGTACATCTGGCCATCGCGGCAGCGCAGGACGCCACAGCTTTAACGAGTCGCATATTCTGGCGATCGCACAGGCCATTGCAGAAGAACGCAAAAAAAATGGCATCACCGGCCCGTGCTATGTCGGTAAAGACACGCACGCACTCTCTGAGCCGGCGATTATTTCGGTGCTGGAAGTGCTGGCAGCCAACGGTGTGGATGTGATCGTTCAGCAGGATAATGGCTACACGCCAACTCCGGCGATCTCAAACGCGATTCTGGAACACAATAAGCACGCGGGTGCGCTGGCCGACGGGATCGTGATCACGCCATCACATAACCCGCCAGAAGACGGTGGGATTAAATATAATCCACCGAATGGCGGTCCGGCGGATACAAACGTCACCAAAGTGGTGGAAGATCGCGCTAACCAGCTGATCCAGGATGGCCTGAAAGGGGTAAACCGTCTGACGCTGGATCAAGCCTGGGCGAGCGGCCATATTCAGGAGCAGGATCTGATCCAGCCTTATATCGAAGGTCTGGCGCAGGTTGTGGATATTGCGGCGATCCAGAAAGCGGGCCTGAAAATCGGTGTCGATCCACTTGGTGGTTCCGGCATTGCCTACTGGCAGCGCATTGCAGAGTTTTACCATCTCGACCTGACAATTGTTAACGATGCAGTCGATCAGACTTTCCGCTTTATGCATCTCGATAAAGATGGTGCTATCCGTATGGATTGCTCCTCTGAATCGGCGATGGCGGGCCTGCTGGCGCTGCGTGATAAGTTCGACTTGGCTTTTGCCAATGACCCGGACTATGACCGTCACGGCATTGTCACGCCTGCTGGTCTGATGAACCCGAACCACTATCTGGCGGTGGCGATCCACTATCTGTTCCAGCATCGTCCGCAGTGGGGCAAAGAGGTTGCCGTCGGTAAAACGCTGGTTTCCAGCGCGATGATTGACCGTGTGGTCAACGACATTGGTCGCAAGCTGGTGGAAGTTCCGGTGGGCTTCAAATGGTTCGTTGATGGGCTGTTTGATGGCAGCTTCGGTTTCGGTGGCGAAGAGAGTGCCGGGGCATCTTTCCTGCGCTTTGACGGCACGCCGTGGTCAACGGATAAAGACGGCATCATTATGTGCCTGCTGGCGGCGGAAATCACTGCGGTGACCGGTAAAAACCCACAGCAGCATTACGATGAGCTGGCCGGGCGCTTTGGCGCACCAAGCTACAACCGTCTGCAAGCGTCGGCGACGTCCGCGCAGAAAGCGGCGCTGTCTAAGCTGTCACCGGAAATGGTCAGCGCAGATACGCTGGCCGGTGACCCGATCACCGCACGTCTGACGGCGGCTCCAGGTAATGACGCATCGATTGGCGGTCTGAAAGTGATGACAGAGAATGGCTGGTTTGCCGCGCGCCCGTCCGGTACTGAAGACGCCTACAAAATCTACTGTGAAAGCTTCCTCGGTGCTGAGCATCGTGAAAAGATTGAAAAAGAAGCGGTAGAGATTGTCAGCGAAGTGCTGAAAAACGCGTAATTGACGCAGCTGATAACAGAGGGCGCTGAGCAATCAGCGCCTTTTTTTTATCTGGCGCGCATTCTGGCGTAGCGGCGGCGTTTGCGCCGCCCGTGCCGAAGGTTGGCAGGGTGCCAATCATTAAGGCATAAACCGGTAGCCGATTCCGGTTTCTGTCAGCAGATGCTTGGGTTGCGCCGGATCGGCTTCCAGCTTCTGTCGCAAATGACCCATATAGATGCGCAGATAATGACTGTGCTCCACCGCATTTGGCCCCCACACCTGAGTCAGTAACTGGCGCTGAGTCAGCACTTTTCCGGCATTGTTCAGTAAGATCACCAGCAGACGAAATTCAATCGGCGTCAGATGCAGCTCCTGGCCGTCACGGGTGACGCGTCGGGCGGCGATATCCACCGTAACGGCAGAAAAGCTGATTACCGCCGCCTGCGGACTGGCGGAAGCCTGACGACGTAACGCAACCCGCACCCGCGCCAGCAGTTCACCGACGCCGAACGGCTTCGACAAAAAATCATCGGCTCCGGCATCGAGCGCCGCAATTTTGTCCTGTTCATCACTGCGCGCCGACAGCACCACAATCGGCATGGCGCTCCACTGGCGTACATCGCGGATAAATTCAATGCCGTCGCCGTCGGGCAGCCCGAGATCGAGAATCACCAGATCCGGTTTGCGGGTGGCGGCCTCGATTAATCCCCGCTGTAGCGTTTCACTGTCAAACACGCGCAACGACTCGCCTTCCAGCGCGATACGCAAAAAGCGACGAATCTCTTTTTCATCTTCGACAATCAGGACGGTGGTCACATTTCCTCTGTCTCTTCGGGGGCCAATTCTGGCGGCTTATCCTGTGGCAGGCGCAGGTGGAAGCTGGCACCACCGGCCGGACGATTTTCAGCGATAATCTCACCCTGATGCAGGGTAACAATCGCCTGGCAGATCGCCAGGCCAAGCCCGACGCCAGGGATCGCTGACTCTTTATTACCACGCATAAATTTATCAAAAATCTGCTTTTCCTGCCCGTGCAAAATGCCTGGCCCATTATCCCACACTTCGATATCCAGCAGATTGTCGGTGCGGCGCGCGCGAATACCGATTTGCGCCGTGTTACCCGCATATTTAACCGCATTCTCCAGCAGATTGGTCAGCAGCCGTTCAATTAGCGGGCCATCAACTTCAACCAGCAATAGCTCATCGGGGAGATCGGTAAGGATACGGCGTCCATTCAGCAGCGGTGCCATGGCATTAAGGGTGCTGCCAATAATTTCGTCCAGCGTCAGCCACTCTTTGCGCAGCACAAAGCCGCCGGACTGGATGCGCGCCATATCCAGCAGATTATTTACCAGCCGGGTGGTATTGATAATGTGCTGACGGATCTGATTCGCCTGCGGGNNNNNNNNNNNNNNNNNNNNNNNNNNNNNNNNNNNNNNNNNNNNNNNNNNNNNNNNNNNNNNNNNNNNNNNNNGCACTGGCGATCAGCACAATCACTGTCTCAATCAGCCGCTGCTGTTCCGGGATCATCAGCTGCCGCAAGCTGGACGGTTCAATAATCAGCAATCCCCAGCATTTTTCCTGCATCATCAACGGCAGTATCAGGCAGGGCAGGCCTGGCAGGGTGGCGGTACCCGCTCCGGCGGGCTGACCATTATCAAAACTCCAGCGGGCAATCGCGGCATCGGCCTGGCGCGGCTGCGGTAACTGTCCGTGGGCATCGGGGATCAGTAGCTCGCTGCTGGCGCGAAAGGTGTTATCAATAAAATGCTGGCTGACCGCAATAATATCCTGTTGGCTACGGGTGCGGCTTAACGCGCGGGAAACCTCATATAACTGACGCACGCGTGCTTCACGATAGCGCGCCACCCGCGCCTGATAACGCATACTGGCGGTCAGGTTACCGATAATGATACCCACCGTCAGCATAATGGCGAAGGTCAGCAAATACTCAAGATCCGACACCGCCAGGGTACCGCGTGGCGCAATAAAAAACAGGTCAAAGCTGGCGACATTAATCAGCGATGCCACCACCGATGGCCAGCGGCCATACAACAGGGCGACGATCACCACGCCGAGCAGATACAGCATCACCAGGTTGGCATCGGCCACCTGCGGAAACAGCCAGCTGGCACCGACGGTAAGGGTCGCGCACCATGCGACCGCCAGCGCGCAGCCTTCCAGCGGTTTACGCCATTTTTCGGCGGCGCTTTTATTACTGACCGGGCGGGCTGACAGCGCAGAATCGGGTTCATCCCGCGCGACGATCAGCAGATCGAGATCCGGCCCCAGTTTGCCCAGCCGGTTGGCAAAACCGTCGCGTTTCCAGCGCTGTGAAGCGCGACGGCCAATCACAATTTTGCCGAGGTCGTGTTCACGTGCGTAACGCAGTACCGACCGCTCTTCGTGGGTGTCAGAAAGCGTGGCGGTTTCCGCGCCGAGATCCTGCGCCAGTTTCAACGCCTGCAAGATGCGGCGTCGCTGTTCGCCGGGCAATTTATGCAGCCGCGGCGTTTCGACATACACCGCGTGCCACGGCGCATCCAGTTTTGCCGCCAGACGCGCAGCGGTGCGCACCAGCTTTTCATTGCCGGCGCTTTCGCCGATACACAGCAACACCGCATCGCGGGTATGCCAGACTTGTTCGCGCCCTTTATGGTCACGCCAGGCGCGCATCTGATCATCAACGCGATCGGCAGTGCGGCGCAGCGCCAGTTCGCGCAGCGCAATCAAATTGCCTTTACGGAAGAAGTGTTCGATAGCGCGTTCCGCTTGCCCGGCGATATACACTTTGCCTTCCGCCAGCCGTTGTCTTAAATCGTCCGGCGTCAGGTCGACCAGCACAATCTCATCGGCCAGATCGAAAATCGGGTCCGGCACGGTTTCGCGCACCCGAATACCGGTAATGCTGCCGACCACATCATTCAGACTTTCCAGATGCTGAACATTGACCGTGGTAAAGACATCGATACCGGCATTCAGCAGCTCTTCCACGTCCTGCCAGCGCTTCGGATGACGTGAACCCATAATATTACTGTGCGCCAGCTCATCAACCAGGATAACCGCTGGCGCACGGGCGAGGGCCGCGTCGAGATCGAACTCCGGATACTGTCGGCCCTGCTGCGTCCATGACTTCAGTGGCAGCAGGCTAAGGCCGTCCAGCAGGGCGGCGGTTTCGCGCCGCCCGTGGGTCTCCACTACGCCCACCAGCACGTCGAGACCCTGTTCGCGCAGACGACGCCCTTCCTGCAACATGGCGAAGGTTTTACCGACACCGGCACAGGCACCGAAAAAGATCTTCAGCTTACCGCGCGGCGGGGAGCTGAGCTGCTGCAACAGCTTTTCCGGCGACGGACGCTGTAGCTCCTGGTTCATGAATTTTCCTTATTATCGGCTCGGGCGGCGCTGCCCTTAGCGGGGTGACTGCGGGTACTTTTGTTCAAGCGCCAGATTCAGCATAAGGACATTTACCGTCGCTTCGCCAGCAAATTTCAACATCGGCTGGTGAATATGTTGCGCAATCAACGCATTAACCTCTGCCAACGGAATCGCGCGCGCCTGTGCCACACGTGCTGCCTGCCAGTACGCGGCTGCCGGTGAGATTTCCGGATCCAGCCCGCTGCCGGAAGCGGTAATCAGATCGACTGGCACCTCGCGGCTGGCCTGCGGATTCGCCGCGCGCAGTGCCGCGACGCGCTCGGCAACTAACCGATCCAGCGCCGGATTGCTGGCGGCCAGATTACTGCCTGCTGACGCCAGCGCATTATACGGCGTGTCAGCAGTGGCGGACGGGCGACCGTGGAAATCAGCCGCATCGGTAAAGGGCTGACCGATCAGCTCAGAACCACGCACCTGACCTGACACAGTGACCAAAGATCCATTCGCCTGCCACGGGAAAATCGCCTGCGCCACGCCGGTAACTAACAGCGGATAAGCGGCACCGGTAATCAGTGACAGCAGAATAAACACCAGCAGTGCCGGACGTAAGAGGGACATAGTGTTTCCTTAAACCAGACCGGTAATGGTTAACAGCAGATCGATAACTTTGATGCCGACAAATGGCACCAGCATGCCGCCTGCGCCATAAATCCACAGGTTGCGACGCAGCAGCGCGGCGGCGCTTAGCGGCCGGTAACTGACCCCTTTTAAGGCCAGCGGGATCAGAAAGACGATAATCAGCGCATTAAAGATCACCGCCGACAGAATCGCCGAGGCGGGGGAGTGCAGGTGCATAATATTCAGCGCGTTAAGTTGCGGCCAGGTAACGGCAAACGCCGCCGGAATAATCGCAAAATACTTCGCCACGTCATTGGCAATACTAAAGGTGGTCAGCGAGCCGCGGGTCATCAGCATCTGTTTGCCAATATGCACCACCTCGATAAGCTTGGTGGGATTGGAATCAAGATCGACCATATTGCCCGCCTCTTTTGCCGCCTGGGTACCCGAATTCATCGCCACCGCGACATCGGCTTGCGCCAGCGCCGGTGCATCATTGGTGCCGTCACCGGTCATTGCCACCAGCCGCCCCTCGGACTGATACTGGCGAATCAGCGCCAGCTTGGCTTCCGGCGTGGCTTCGGACAGAAAGTCATCCACCCCGGCTTCGGCGGCAATCGCTGCGGCGGTTAACGGGTTATCGCCGGTGATCATCACGGTTTTAATCCCCATGGTGCGCAGCTCGGCAAAGCGCTCTTTTATGCCACCTTTAACGATATCTTTTAATGCCACGACGCCCAGCGCCACATTGCCTTCGGCGNNNNNNNNNNNNNNNNNNGTGGTGTACCGCCGGTGCGCGCCACCTGTTCAACCAGCGCCATCACTTCCGGCTGAAACTGACCACCATTCGCTTCGACATGGCGTTTAATGGCGTCGACCGCGCCTTTACGAATCATGCGCTGCTGGATATTGACGCCGCTCATCCGGGTCTGCGCCGAAAAGGGCACAAAGCTGGCATCCAGTGCGTGCAGGTCGCGTTCGCGCAGATTAAAGCGCTGTTTTGCCAGCACCACGATGCTGCGGCCTTCCGGGGTTTCATCGGCCAGCGACGCCAGCTGAGCGGCATCCGCCAGCTGTTGTTCACTGACGCCGGGTGCGGTTAAAAACGCGGACGCCTGGCGATTACCCAGCGTGATGGTGCCGGTTTTATCCAGCAGCAGCACATTAATATCACCGGCGGCTTCTACCGCGCGGCCGCTGGTGGCAATCACATTCGCCGCCAGCATCCGGCTCATCCCGGCGACACCAATGGCCGACAACAATCCGCCAATGGTGGTCGGAATCAGACACACCAGCAGTGCGACCAGCACCGTGATGCTAATCGGCTGACCGGCAAACTCGCTGAACGGCCAGAGGGTGGCGGTGGCAAATAAAAATACCAGCGTCAGCGCCACCAGCAGGATGGTCAGTGAGATTTCGCTTGGCGTTTTACGGCGTTGTGCCCCTTCGACCATCGCAATCATCCGGTCAAGGAAGGTTTCGCCAGGATTCACGCTGCACTGAATCACCAGCCAGTCGGACAGCACCCGCGTGCCGCCAGTGACGGAGGCAAAATCACCGCCCGATTCACGAATCACCGGCGCGGACTCGCCGGTAATGGCGCTTTCGTCGACGGATGCGCCGCCTTCAATCACTTCGCCGTCGCAGGGAATGGTATCGCCAGCGGCGGCCAGCACGATATCGCCTTTGCGCAGCGACTCAGCCGGAACACGTTCGGCAGGCGCATCATGGCGTGCGGCGGTCAGCTTATTGGCCCAGCTGGTTTTCTTCATGCCTTTTAACGCGTTCGCCTGCGCTTTGCTGCGGCCTTCGGCTATCGCTTCGGCAAAGTTGGCAAAAAGCACGGTAAACCACAGCCAGATGGCGATAGCGGCGGNNNNNNNNNNNNNNNNNNNNNNNNNNNNNNNNNNNNNNNNNNNNNNNNNNNNNNNNNNNGAGCCGAGATACACCACGAACATCACCGGATTACGCCACTGCACGCGCGGATCGCATTTTTTCAGCGCATCAATCAGCGCCTGACGCGTCATTACCGCATCAAAGAGAGGTTGTTGCTTGCGAGTCATGAGTTGCTCCGCCTTACTGAGTCAGTTGAAGATGTTCAGCCACCGGGCCAATCGCCAGCACCGGGACAAAAGTCAGTGCGGCAACCAGCAGCACTGTGCCGGTCAGCAGACCGATAAACAGCGCGCCATGGCTCGGCAGGGTGCCGCTGCTCACCGGCTGGGCTTTTTTCGCCACCAGTGAACCGGCAATCGCCAGTACCGGCAGAATAATGCCGAAGCGGCCGACAAACATGGCAAACGCCAGCAACAGGTTATAGAACGGGGTATTGGCGCTCAGACCGGCAAAGGCACTGCCGTTGTTATTCGCCGCCGAGGAGAGGGCATACAGCACTTCACTGAAGCCGTGCGCGCCAGGATTCAGTATGCCTGCGCGTCCGGCGTCGGTGGCGATGGCCAGCGCGCTGCCGAGCAGCACCAGTGTCGGCGTGACCAGAATCGCCAGCGCGGTCATTTTGATCTCCCGGGTATCGATTTTTTTACCGAGGTATTCCGGCGAGCGGCCAATCATCAACCCGGCAATAAATACCGCCAGCAGCACAAACAGCATCATGCCGTACAGGCCAGAGCCGACGCCGCCGAAAATCACTTCACCAATCTGCATCTGTAGCATCGGCACCATCCCGCCCAGTGCAGTAAACGAGTCATGCATGGCATTAACCGCGCCACAGGAGGCGGCGGTGGTGACGACTGCATACAGTGCGGAGCTGAGAATGCCAAAGCGCGCCTCTTTGCCTTCCATATTGAACGGCGAGGAAGCGCCGGCGGAAAGCAGATGCGGATTGCCGTTTAGCTCGGCCCACATCACCACGATCGCGGCGAGGATAAACATCAGCGTCATGGTCGCCAGCAGCGCGTGACCCTGACGGCGGTCGCGCACTGCTTCGCCGAAGGTGAAACAGAGTGCCGCCGGAATCAGCAGAATCGCCAGCATCTGCATAAAGTTGGTCAGGGCATTGGGGTTTTCAAACGGATGCGCGGAGTTGGCACCGAGGAAGCCGCCGCCGTTAGTACCCAGTAGCTTAATCGACTCCTGTGAGGCAATTGGCCCCATGGGTAAGGTCTGACTCGATCCGGCCAGCGAGTGAAGGGTCTGATAAGGATTAATGTTTTGCAGCACGCCCTGGCTGACAAACAACAGCGCGAGGATAAATGACAGCGGCAGCAGCAGATAAAGGGTGATGCGCAGCAGATCCTGCCAGGCGTTACCGAGGGTCTGTACGCTCTGGCGCGAGAAAGCGCGGATCAGCGCAAAAGCGACCGCGATACCACTGGCGGCGGACAGGAAGTTCTGCACCGTCAGGCCCACCATCTGGCTAAAGTAGCTCAGGGTATTTTCGCCACTGTACGCCTGCCAGTTGGTATTTGTGACAAAACTGATGGCGGTGTTCAGCGCCAGATGCCAGCTTATCGCCGGGAACTGCTGTGGATTCAGCGGCAGACGATCCTGCAACATCAGGATGGCAAACAGCACCAGCACGCCCAGCAGATTAATGGCGATAATTGCCCAAAAATAGCGGATCCAGCTCATCTCTTTCTGGCGGACACCGCACAGCCACCACAGGCGGCGTTCAAAGGCCGCCCGCCATCGGCCAGCATCGCCGTCCACCAGTTTCGCCATGCTTTTACCCAGTGGCTGTGCCAGCAGCAGTAACAGTGCCACAAAGCTAAACAGTAACAGGCTTGCGGAGGCGGCCATCAGAACGCCTCCGCATTAATCAGCGCATAAATCAGGTAGCCGGTCAGTAATGCAACCCCTGCCACGCCAGCGATAATCCCAACACTCACAGTACACCTCCGGGGTGTGATTCAGATAAACGCAGAGTAATCATTGGCGTGCAAAGACGGTGTATAGAAAGCGGGGCGCGGTATAAAAAAAGTATAAAAATGACCGGAGTGTTAATCCCTGGCGATCGTTTGATAACAATTTTGTAACTCAATTACAGCGATAGCCAAAAACTGCGCTTTTTTGCTCAAAAAAGTGGTCGGATCAGTAGTAAAATTACATCAGGCGGCGTATTATTATTGGACAGATTACATACAGCATTTTTTAACTTCGGAGGGCGTGGACCATGTATCAACACTATTCACTGCATAAAGTCATTCTGCGTCGCGTCGCGGCGGTCATTATTGGTCTGCTGGCGCTGCCGGTGATGTTATTCCGCGAGGATCGTGCGCGCTTCTACAGCTATCTGCATCGATTCTGGAGCAAAACCAGCACTAAACCGGTCTGGCTGGCTCAGGCAGAAGCGGCAGGCTGCGATTTTTATTAAGTTTCGCCGCCCATACTGATCTTTGCTTTAATCCGTCATCCTTCACCGGGTGGCGGATTTTTTTTGCCTCCGCCCGCGCCCCAAAATATCCCCTGAAGCGCCTTCGCGATCGTCGTCACGGTAAAAAACTAATCACCGTGTGAAATTAATCAGAATAACTCATCTTTCATCTCTGCACGCGGAAGCCGTGACGAGATAAAACAAACCGGACAGGACGTCTGAACCATGAACGAT", "alphabet": "DNA"}, "features": [{"location": "[179:440](+)", "type": "CDS", "id": "<unknown id>", "qualifiers": {"locus_tag": ["ctg14_1"], "transl_table": ["11"], "translation": ["LGAQRHHYINLARAENRVAGLFNGERSTADEQQLGLLVVIQKIEQIVIDEAVRSGMSPADAVREVARRIDAFVSLITSSPAMGVSS"]}}, {"location": "[1167:1410](+)", "type": "CDS", "id": "<unknown id>", "qualifiers": {"locus_tag": ["ctg14_2"], "transl_table": ["11"], "translation": ["MRVFKTKWFTRAAKMHAIRDSELCQAIMDVIEGKGDNLGGGVYKKRLNHNRDRSIILAKGGARWIYAFLYAKQDMSNIDS"]}}, {"location": "[1510:1834](+)", "type": "CDS", "id": "<unknown id>", "qualifiers": {"locus_tag": ["ctg14_3"], "transl_table": ["11"], "translation": ["MTAKTKFKSPAFEAIHSAAAGMFKAGVIPQETMRNFDATCIEDVKELQPSEIKKLREKLNVSQPVFARYLNTSVSTIQKWETGMKRPSGMSLKLLSVVQKHGLEVLI"]}}, {"location": "[2365:2566](-)", "type": "CDS", "id": "<unknown id>", "qualifiers": {"locus_tag": ["ctg14_4"], "transl_table": ["11"], "translation": ["MLKVNDCYGYTIVLRHTSIVSLYSYGKKTKVILNHHPFELVLNNNIEVISCLLEKCHDAEIQTLKS"]}}, {"location": "[2655:2766](+)", "type": "CDS", "id": "<unknown id>", "qualifiers": {"locus_tag": ["ctg14_5"], "transl_table": ["11"], "translation": ["MLIEIKDYILFIIITMESMFASQTIPDDKFLKNPIP"]}}, {"location": "[3290:3542](+)", "type": "CDS", "id": "<unknown id>", "qualifiers": {"locus_tag": ["ctg14_6"], "transl_table": ["11"], "translation": ["MKGNTTFDLSYAAMTFTTEDFIHDCMDQVRDRQPDPQLWLERARAAMDLWYSLACAGRAPKGAVDVDHRRLMNFIANTTPNRK"]}}, {"location": "[3774:5271](-)", "type": "CDS", "id": "<unknown id>", "qualifiers": {"locus_tag": ["ctg14_7"], "transl_table": ["11"], "translation": ["MMNDAAKAVPAPQGTKKRLIMLFLPVLVAVLLLLVPVPGGLEPYAWHFFAIFVGVIIGLIFEPLPGAVIGLTGVVVIALFSQWLLFSPAEVANPNFKIATESFKWAVSGFGNSTVWLIFGAFMFAAGYDKTQFGRRLALILVKYLGRRSLTLGYAITFADLLLAPFTPSNTARSGGTIYPIIANLPPLYGSKPNDPSARRIGSYLMWVAITAACITSSMFLSALAPNLLALALVKSIVGFDISWGMWFLAFLPLGVLLILTMPLLAYWFYPPEVKVNDEVPRWASSELEKLGKLSRNEILLLVFVVCALLMWIFATAWIEPAMAALLVVVLMLWTGVLNWNDIISNKPAWNTFAWFATLVALADGLARVGFIAWLGKEGGQLLDGIPPEVSAVMLLIAFFLLHYLFASTTAHTTALLPAMLTIAASIPGINMPVFCLMMVTSLGLMGIITPYGTGPSPIYYGSGYLPTKDYWRLGTIFGAIFLCSLMLIAYPWMVMMF"]}}, {"location": "[5440:5551](+)", "type": "CDS", "id": "<unknown id>", "qualifiers": {"locus_tag": ["ctg14_8"], "transl_table": ["11"], "translation": ["MSYDSFWPGLIPKALNLYSTLLIENSIDFTQIFGSI"]}}, {"location": "[5854:8632](+)", "type": "CDS", "id": "<unknown id>", "qualifiers": {"locus_tag": ["ctg14_9"], "transl_table": ["11"], "translation": ["MNTLTPLLNPLTLPNGAVLKNRLLMAPMTTCTGFYDGTVTSELVEYYRDRAGSIGTVIVECCFIDPKGPAFPGAIAIDSDNKISGLAKIADAIKSKGSKAILQIYHGGRMVEPELIGGRTPVAPSAIAAPREGATTPQALTGEEVEVMITKFGDAVNRAIKAGFDGVEIHGANTYLIQQFYSPNSNQRDDKWGGSRDNRARFPLEVLEITHKMAERFADASFIIGYRFSPEELEVPGIRFDDTMYLLEKLAARGLDYVHFSVGQLLRPSIVDTSDPTPLIDKYRAMRSPTLAKIPVIGVGGVVNKAEAESGLEHGFDLVAVGKACIAYPDWADRIINNEQLELFIDSTQREALNIPEPLWRFSLVDAMIRDMSVSGRKYKAGVYQEKVEAEALKLKINVTLDTDRITDIMLVPDDTLDVDFTTTFESLRSRILVANSPHVDAITGATTQSEALKKAVSRALATSSKEHVIEEGGNPQAPQNYDVVVVGSGGAGLAAAIQACDEGAHVVIIEKMPTIGGNTIKASVGMNAAETRFQQLKGIQDSKELFYEETLKGGKFKNNPQLLREFVELAPEAVEWLAAHGIELNDITITGGMSIDRTHRPADRSAVGGFLISGLVKNINKRNIEVLLETSVAEILTENGAVTGVKVVDEYNDSRILNAKSVIVATGGFSANREMVVKYRPELDGFVTTNHKGATGSGIAMLQKIGAETVDMGEIQIHPTVEQTTSYLISEAIRGGGAILVSQAGQRFYNEMETRDKVSAEIIALPEKSAWVIFDEQVRLNNKAADEYIAKGFVLSGASPQDLAVKLNMDQDALLATLARYNQFVEQQNDEDFGRKTALRHPLNLGPFYAIRIAPGVHHTMGGVTINTDTAVLDAEKQVIKGAWAAGEVVGGIHGANRIGGNAVADIIIFGILAGRNAAALARH"]}}, {"location": "[8699:9689](+)", "type": "CDS", "id": "<unknown id>", "qualifiers": {"locus_tag": ["ctg14_10"], "transl_table": ["11"], "translation": ["MSPDDRVYAYSAVLMGSPILLKLLEHNQPVAAGVFRLIKQQENLLTVNRPDSEVMAINHAAGEHPVVVSQPVFELIARAREISLLEGSCFNFTIGPLVKCWKIGFHGNRVPPAAEIARLLTLTDPRQVILDRQARSVFLPVKGMEIDLGAIAKGDIADRVRDFLRQQQITDALINLGGNVQTLGGMPGSANWGIGLKKPFAGPDDLIGVIGISGKSVVTSGIYERYFELAGQRYHHILNPETGFPLDNELLSVTVISPQSIDGDIFTTLLYGMGVEKGLACLATTPEIEAVFVTKQRQVICSSQRQFNFTLLDSSYQLGRNQLSAGRML"]}}, {"location": "[9760:10333](+)", "type": "CDS", "id": "<unknown id>", "qualifiers": {"locus_tag": ["ctg14_11"], "transl_table": ["11"], "translation": ["MKQGPLELEELEWLDDVLLKYSNEHSILDVSELDGLLTAILSGPNLVEPSQWLPALWGGEQYAPVWESEEELQRFMALSFQHMNDIAERLNDYPEQFEPLFGESLVDDKEFTILEQWCFGYMRGVALDNWSALPEKLQPSLDLIALHGLEENFVRLDNLSYEDFERDIAAIPAAALVLHAYWLGQRSTVN"]}}, {"location": "[10734:12219](+)", "type": "CDS", "id": "<unknown id>", "qualifiers": {"locus_tag": ["ctg14_12"], "transl_table": ["11"], "translation": ["MHQHLNRGKDTACLKSPSATLNPVAFALAGTLLAGGTGYSASAQAEGFIEDSSLTGGFYYWQRERDRKDLNKTREEKRPDGSTVIVDNPDYNRYATNLSHATANLNLDFSSGYAWDLFGVDLAAFTAVELAESRASGHPNEIAFSAKNRTYSEDFSGDKSGASVYKAAAKFRHDGFWGHAGYIQPTGQTLLAPHWSFMPGTYRGAEAGYQADFGAGGELSLAYLWADKYKSPWHTEMDDFRRNDRQTHIAYLHSLGAKYDFKNNLVVEAAYGQAASYLDQYFTKASWKTELAGNPLTTSYQFYGAQDRIGNKNDPNSLYDGLAWLQAVTLGYTTGPFSWRLEGTMVKAEGNQGYFLQRMTPGYASSNGRLDIWWDNRSDFNANGEKAVYAGVMYDLKNWDLPGFAVGGSWVYAWDARPSSNPQFDQSQRLKESAWSLDAIYTVQQGRAKDTQFKLHYTQYNNHSDLPSWSGGYGNIFQDEKDVKFIVIAPFTLF"]}}, {"location": "[12254:14912](+)", "type": "CDS", "id": "<unknown id>", "qualifiers": {"locus_tag": ["ctg14_13"], "transl_table": ["11"], "translation": ["MNAFKLTAMVAAGLFGCIGSSMADQNLVDQLSQLQVNYRVQDNRAADSGVKCGELGADFASCYTATITLTNGGQEIKGRDWAIYFHSIRRILQVDNDRFTITPVTGDLHKLEPTDKFNGFAASQSVTIPVVGEYWQLFETDLMPRWYATSGDAQPKVLANTDSENLHQFVTPFRGDQWKRTASDNNILMSPATRFAKNKALEPLTAAALRGQIVPTPLEVKIHPKDVDLSNGVALDLSALVKPSAQAVLQRFAALGIASDPAGYPIATQINKPAFSGKLAKSGAYTLSLGQQGATVTGYDQAGVFYGLQSILSLIPADGSKTIAQLEAKDAPRFDYRGMMLDVGRHFHSKQAIMRMLDQMSAYKLNKFHFHLSDDEGWRIEIPGLPELTDVGGKRCHDLTETTCLLPQLGSGPDSNNNGSGYFTRADYIEIVRYAQARQIEVIPEIDMPAHARAAIIAMEARYRKLTAAGQPQQASEFRLLDPADTSNTTSVQYYDRHSYLNPCLDSSRRFADKVIGEMARMHQEAGQPLTTWHFGGDEAKNIYLGGGYSGKPEAGKGRVDLSNQDKPWAKSPACQKLVSDGKIEDVEHLASHFAVEVSKLVHAHGIEKMQAWEDGLKNAKDANAFATKRVGVNFWETLYWGGFDTANDWANKGYEVTLSNPDYVYFDFPAEVNPQERGYYWGTRYTDEAKIFSFAPDNLPQNAETSRDRDGNSFVAKSDKAWPGAYGISGQLWSETVRTDDDMEYRIYPRIIPLAERAWHRADWELEYKAGREFSAGKTHFVNEKRLQHDWARFATLLGQRELPKMDKADIQYRLPLPGARVVDAILQANISLPGVAIQYSVDGGQQWLAYDDRHRPRLTGEVWVRSASADGKRFSRAEKVEPQ"]}}, {"location": "[15180:16209](+)", "type": "CDS", "id": "<unknown id>", "qualifiers": {"locus_tag": ["ctg14_14"], "transl_table": ["11"], "translation": ["MTVNLIERISTALESENTLEGFVRQLLEMLELVTEMESTYLTRIDAEGIQQQILFSRNSKEMQIPEGLSVPWEDTLCKRALDEGRSFTCDVPGVWGDSQAAKQLGITTYISTPVMLAEGNLYGTLCAASSQSHRLSERAEQVLQLFAELIGQYIRKEQLLQQLQEANAALTAVSLTDELTSLPNRRAVFEQLPKLFSRASDDSRYVLVAFADLDGFKQINDRYGHETGDAFLKSIAERLRQEATSDKVLGRLGGDEFIMAFVGPEHYDHAVDAAEAFRARLSALLTGEYQLESCFIDYPGASVGVIVANPASATPDMALREADAVMYLDKMRRRSSVSPVNQ"]}}, {"location": "[16735:18307](+)", "type": "CDS", "id": "<unknown id>", "qualifiers": {"locus_tag": ["ctg14_15"], "transl_table": ["11"], "translation": ["MTKKTILLEDGRKVTLGHQLAYGGGNLLGSGALAIAGAWLLYFYTTFCGLTLLEASFIFSVASVIDAISNPLMGYLSDNFGNTWLGKRFGRRRFFLLIGAPLMMFYPLLWVEGFGFWYYLTTYVIFELIYTSVMVPYETLATEMTDDFAVRSKLTGYKAMFGKIANFLAAFIPGQFILLYGKESAQPFLYTGITYGLILFVAVALLHGFSWERKDTGIKAVRQKKTLWKTVVALARDMQSTFYLRVFRKHLGMYLFGFGAEWLFASVFTYYVIFVLQYDPAILAGLNSLNAILQLFSTAIFIGICVKRGFSKPYTWALLIVIFAVCCYTLLHFLHLPAHIATVAIIGVTVIFGLGTGGVYYIPWTVYTFLADVDEVFTGRRREGIYAGAMTFAGKIVRSIIVFAMGALLSYYGFQSKSHVQPESAITAISWVFFGGVIVLALVAIIFSRQMTLDRKTHRIVLEEVARIKAGGELSAIKPDVREVIETLVGYPYEQCWGNSDISRKMKLAEEAAPAMSEQLPQR"]}}, {"location": "[18382:20464](+)", "type": "CDS", "id": "<unknown id>", "qualifiers": {"locus_tag": ["ctg14_16"], "transl_table": ["11"], "translation": ["MREIKVISCSLFMLSISCSAASQLPDSNTLVWRAIAFGQSTDVNFATNVLPEKVGVNQVTRENGQPVPVQGSKLITPVHIESRGGKIGNSHDGLTFYYTFLPASANMQLDAEISVEQFGPENGALPAGQEGAGLLVRDVLGQARAEKLKPGYEEFPAAANMVMNALLTEDKKSHHLLQVTQIARNGVKNPWGNAGVEMVREAYHHRLDIRQTPRFRLRLARTDDGFISGWAAVDSDQWVTQKTGDAERVTVQDNSGYYVGFFASRNARITVHQASLTLSEHHAVAAEKFVAAAQPARVEIASSSLTARPDYRFQLRSNQPGKLSVSRNGQPLVQDKALKAGEMQSLSVNTGADSSEISWRLVTNSGETLSDKLTVKPVKLADAVNLYVSPQGKADNNGSREQPLDFATAAAVLSPGGTLWLAEGNYPLTTLPASASGTPEQAKKLRPLGKHVVFYGLNLEASHWDIQGITVTEKSFNISGSYNHIDRVVAHHADDTGIWVASPAGIGRALWASHNIISNSESYGNKDPGQINADGFAVKMRVGEGNKLIACFSHDNVDDGFDLFNKIEDGPNGRVIIENSIALRNRNNGFKLGGEGLPVAHQVSGSVAIENGMDGFTDNFNPGALVVRNNTAIDNKRFNYLFRPGPYTQADKQSQLQGNVSLRSSPAEYADAVTGRLKDNRFLTLDDNKPTAK"]}}, {"location": "[20510:21191](+)", "type": "CDS", "id": "<unknown id>", "qualifiers": {"locus_tag": ["ctg14_17"], "transl_table": ["11"], "translation": ["MNKQTLMICGLLLCSFQAAAVTLDVRHEWQDDSKVHKDRFAVSHRFDNGFGFSLEAKWKSDGDNSNKAFHDIVSNGTESSINYQYKITPAWFVQPGFTLESSSNSSIYKPFLTTGYTFDSGVYLNGRYRYEYKRVSEDGKEDEKTNRGEFWLGYRYQDFRFEYNYIYKHSDQIRFDNKKWDYEHNVKVLWKLDKNWAPYTEVGNISVRKTSDERQTRFRIGLQYSF"]}}, {"location": "[21257:22505](-)", "type": "CDS", "id": "<unknown id>", "qualifiers": {"locus_tag": ["ctg14_18"], "transl_table": ["11"], "translation": ["MEKINQQPLPMVIIVNAISTGALLAEELYRAFQLIHIESSASVKANDNPCFQRDKFSQFFTWYDDDEEAIIDELRAMRPVAIIPGNGAAVELSDLLASRLSLRGNSPRTTHLRQDKYAMNQAASQHGLLTAAQHISNHPSELKRWYLHQGFIRAVIKPLNGAGSGDVYLCETAGQVEQAAQLIIGKYHRTQVRNHAALVQKFIEGPEYRVNTVSFEGQRWTTDIWKVHKRFRQGRNLYDYDELCNPQHPDASACLSYTLQVLTAIDIVTGAGHTRLILSPEGPQLLKTVAHASDAANPQAIRLATGADQLMLMRYAYTAPEKLTSIPPVYPFRKHLRCVHAIASVIRPFSRCKLQAFLLQLESFFSVVMKSAEGAVLKPTVDVASCPAAFFLASDHPQQIEHDYQLYRLWETDNL"]}}, {"location": "[22974:24414](-)", "type": "CDS", "id": "<unknown id>", "qualifiers": {"locus_tag": ["ctg14_19"], "transl_table": ["11"], "translation": ["MSVSLKTKISYGFGAFGKDFAIGIIYMYLMYYYTDVVGVSVSMVASLFLVARILDALLDPVMGWIVERTRTRWGKFKPWILIGTLVNSAVLISVFCAHNFSGGALIAYIWVTYILWGFTYTIMDVPFWSLVPCITVDKREREALIPWPRFFASSAGYLTGVIGLPLVNLLGQGHQGEGFMRFTFILVFFFILSTLVTLINVKEKYSSSHPGATQVQHGLKSVLMMIVRNKPLFALLIMALSWNMAHNVIQSFAIYYFKYVVGREELFPWYMMYAGIANLATIALFPMLAKRFSRRVLWISASVLPVLSCLLLLYVGLYAPQSAALIALSGIMANSGGAFFWVLLVIMVADTVDYGDYALGMRIESIAFAVQTMVVKAGAAFAGLAIGVLLGAVGYQAGVAQTASTVMGMQGIMIVLPMLFFALTLWVYLRHYTLDGALLQQVQNHLKRKYDEPVDAAARAAAVATDFKPAAGEPTTVKS"]}}, {"location": "[24510:25815](-)", "type": "CDS", "id": "<unknown id>", "qualifiers": {"locus_tag": ["ctg14_20"], "transl_table": ["11"], "translation": ["MKITFIGAGSTVFAKNVLGDIMATPALSDVQIALYDIDESRLQDSWNMLNNINQNINQGRATIEKYVGVGQRRAALQGAKYVINAIQVGGYQPCTVTDFEIPKQFGLRQTIADTLGIGGLFRALRTLPVLFDIARDMEQVCPDAWFLNYTNPMASLTGAMLRHTGIKTVGLCHSVQVCAETLLKAVDMPTDGVTWQIAGINHMAWLLDIKRHGEDIYPEIKRRAAALQHKHDDMVRHEIMRVFGYYVTESSEHNAEYMPYWIKRNYPQLIERFNIPLDEYPRRCIEQINNWQLQREQLTRDEALTHHRSHEYASYIIEAMETDLPYKIGGNVLNRGLITNLPTEACVEVPCLVDAQGITPTVVGDLPPQLAALNRTNINTQLLTIEAAVTLKKEHIYHAALLDPHTSAELSIDDTIRLCDALIEAHGDWLPAYR"]}}, {"location": "[26057:26882](+)", "type": "CDS", "id": "<unknown id>", "qualifiers": {"locus_tag": ["ctg14_21"], "transl_table": ["11"], "translation": ["MQKDLKPEEISHFGLNVFQYGHEVCRPGHSYGPAVRQHYLLHYIIRGTGELFTERGRYQIKAGEAFLIHPHEITTYSADKRQPWEYMWIEIDGLIVSRAFESCGLHRDNPVYAPAAGSEQREALHYLQQIVRQETQQSLRIAGLTCLFLDALLANAANSRPARQDDDHPVEKAIHWMERNYHENISVSDIATWCRVDRSYLSRLFKQRFGYGPKHYLIMLRMNVATSLLIDARLPIKVIAFSVGYRDQMQFAKVFRQIYQMSPGGWRRQQAANG"]}}, {"location": "[26954:28280](-)", "type": "CDS", "id": "<unknown id>", "qualifiers": {"locus_tag": ["ctg14_22"], "transl_table": ["11"], "translation": ["MNKIKLAGVAVAVAAVVAGVLLYQNGNTSADNVADNTILMKQPLTTADADAVKRGKYIAIAGDCVACHTAPESKNAFAGGYAISTPFGGIYASNITPDAETGIGNWTERDFYRAVRHGKGKDGENLYPAMPYNAYIKVSDRDMHDLWMYMRSVKPVNYAVPETQLPFPYNIRLAMMGWNLLFFKNSGFTPDASQSAQWNRGAYLVEGLEHCAACHTPKNIIGGDTSAYLQGSNLSEWYAPEITSNTYTGIGNWSEDQIVDYLKLGSNHVAVAAGPMAEAVTHSTQHLTDEDLRAIAVYLKSQPGSDRQKPEPLKMDSAQMKMGENIYSINCTACHNSDGKGIPNLAASLADNPAIMGPDASSIITTILQGGRGAVTQGNPTSGAMPSFAWKFTDEQVAAAATYIRNAWGNAAPAVDAKEVAAKRKLLNLPEQMPQDVPTQH"]}}, {"location": "[28281:30054](-)", "type": "CDS", "id": "<unknown id>", "qualifiers": {"locus_tag": ["ctg14_23"], "transl_table": ["11"], "translation": ["MKNVRPKADVAIVGLGWCGSLIAEELTRAGLNVVAIERGPWFETATDFPPSIDTDELRWDTRRSMLLPPAIETTTFRNNRLETALPSRDWNLNELGYNVGGSGTHWAGMAWRFTPFDLQPYTQTVERYGKQKIAKGLILQDWGVTYDELEPFYDRFEKIAGVSGKAGKLNGEVIEDGNPFEGNRSSEYPLPPLESMRLTDLFRDAAKSLGQHPFMVPAGQASRAYVNPLGVRMGPCTYCGYCLFYGCGNFSKSSPNACVVPALMQRENFTVLTDSAVVRVNKAADGKTATGVTYIDRNKQEWEQPADIVILSAFQMQNVRLLLLSKIGKPYDPVSKTGVVGRAYSFQTVSGASLFFEDENLNQYIGAGALSQQVDDFNGDNFDHSDLDFIGGAGILVVARGARPIGNADALPPGTPRWGKEWKKAYTHAFQNGTFIFGQGTSFSHEDYYLDLDPEYKDDNGNPLVRVTFDYNENDRRSAKFIEEKSVEIGKAMGAKIVIGTNSAAGKYSPFNFASDHTIGGAVMGTDPQTSVLNRYQQSWDMHNLFVLGASSFPNNAGYNPTGTIGALSLWTAKAIIDRYLKNPGPLVKV"]}}, {"location": "[30094:30811](-)", "type": "CDS", "id": "<unknown id>", "qualifiers": {"locus_tag": ["ctg14_24"], "transl_table": ["11"], "translation": ["MKRRQFLQSFAAIGLATSLPATNAAEVSGGQPWEPGKIFTPPPPPKKGGLQYLTAHEFATVGAIAERFIPADEMSISGKEAGCATFIDRQLAGDYGNAVTVYRLGRFVKGTPEQGPQSPLTPAQRYRQGLAALDVATQKQFGKNFVDLDGDQQDKLLHAMEADQLDLGPQVETKVLFELLLQNVREGFLSDPLYGGNKDMASWKMIGFPGARYDFRDLLSKKGQKLNIIPTSLIDNNL"]}}, {"location": "[31454:32474](+)", "type": "CDS", "id": "<unknown id>", "qualifiers": {"locus_tag": ["ctg14_25"], "transl_table": ["11"], "translation": ["MKKLTLDRLAQMAGVGVATVDRVLNERGGVSPETARKVLQAARELGLKRVLPEEYKQPWHIEVILSGNGSFFFKQLAKDFSEIASSLGYQRVKLSRTFVAESEPEKLARHLINCTKKRDGIIVFAQDNPAVHHALEHCRDQGMPVITIVTDLPHASRLCHVGINQLQAGRTAGLLMGSMSRVAGEVIMVSGSFDYTAHRQRIEGFRQVIQQRFPHITLREVLVGQDQREKIHRLLSKNLENAASVVGIYNTGSGNTEVSEVLAGCGLLGSCTYITHELYSLTRRLLAADQLNLVLDQNARQHAQLALDILLKKLENQIEPDIYQSGKVDFKLVTAENYA"]}}, {"location": "[32493:33357](-)", "type": "CDS", "id": "<unknown id>", "qualifiers": {"locus_tag": ["ctg14_26"], "transl_table": ["11"], "translation": ["MLAETKNYREAAHKLFITQPTLTKKIQMLENELGVNLFLRGRHGAQLTHAGMQLVDKAQEAVCGVREFRQLALNVARGKTGNLAIGFGLSGIKVAPELVAHFRRSWPEITVSLEDMPSAVQVDALLSGRLQLAFMRLPVEPPLTGIALKAESLVLAVPQKEKDLINAQLNAPGHYQAFAGLPLLQLSADRGPGLNRQIARFMRFNQVEPQVVQQANDIQTLIAMVAAGIGSAIVPESAVYIAPSGIEMIPLYGPYSGWDVGIIWNSAHQDRIRDLFISLVKNGGVVP"]}}, {"location": "[33514:33739](+)", "type": "CDS", "id": "<unknown id>", "qualifiers": {"locus_tag": ["ctg14_27"], "transl_table": ["11"], "translation": ["MEMQHFIFFVKGKTVVPQSLDEAEAGEIIRSVLLQQFNISRLHIIARNNKEALDKFALISETAADDVLKEVVLC"]}}, {"location": "[33732:35418](+)", "type": "CDS", "id": "<unknown id>", "qualifiers": {"locus_tag": ["ctg14_28"], "transl_table": ["11"], "translation": ["MLILGITNSDTAGACLVEGNKIIAAAHEERFTRIKGHKVWPQMSIDFLLKSTEKTLADVDVVAYGWKAGFNEEYCLNLYVERIIYECINNFNNVNILKKRIADEMINDAGKRAEFDRFIADNNLHNKVMYIDHHDTHAWGAWLCSPFDQALVMTCDGRGDFISLTVRYIDNGSEVVLQRETTLDSLGYFYGRITHLLGFKPNRHEGKITGLAAHGDPLKALPLMRKMIEVRDSRLIANCGDYYLPSYHCYSEKLINEIRSFSPQDIAAAAQKHIQDIIAAILLPYVKNYKAKNICLAGGLFGNVRLNQCVRELAGVDNVFVLPCMGDEGLPLAAAVTALWRKTANRCLLNSMALGPEFSNRQIEDILSQQSDLKVEQPGDLSKEILMLLRSDAILAFFRGRMEFGPRALCQRSIIYHANNKDVNIWLNKKLQRTEFMPFAPVTADNLAEFCFCNWSGEDKSAEFMTITYNCKPVMTARCPATVHVDNTARPQIVSEESDPFMYTLINKWYQLSGQPCLVNTSFNRHEEPIINTPQQALSVLREGAVDAVIFNDKFLVTRNN"]}}, {"location": "[35417:36104](+)", "type": "CDS", "id": "<unknown id>", "qualifiers": {"locus_tag": ["ctg14_29"], "transl_table": ["11"], "translation": ["MKACESKWINTILFDLDGVIIDSNEAIVNAWKTTAREYGCDISPEQIEKYIIGASHKYTLENIFPHFSPELREVIHKKVDQREAEAECVLIHGLKTLLFQLKKCPVNIGIVTSSWPEKINNVLDQHNLHIFSCIVSRHDVVRGKPDPLPYTTAIERLKTRPELTLVFEDSDNGIISALTAGAHCIAINNVNNRDILSVPDFSAISVSEKQLDYHFLGSTQGLSCITSD"]}}, {"location": "[36540:37530](+)", "type": "CDS", "id": "<unknown id>", "qualifiers": {"locus_tag": ["ctg14_30"], "transl_table": ["11"], "translation": ["MQQRKLGSHGPEVSALGLGCMGLSFGYGPATDKQQAIKLIRTAVERGVTFFDTAEVYGPFTNETLLGEALAPFRDRVVIASKFGFDLPQPDNQQILNSRPEHIRQAVEGSLKRLNIEAIDLLYQHRVDPNVPIEDVAGTVKQLIAEGKVKHFGLSEAGVQTIRRAHAVQPVAALQSEYSLWWREPEQEIIPTLEELGIGFVPFSPLGKGFLTGAINENTAFDSSDFRNKVPRFSAGARKANQILVDELVNIARQKDATPAQIALAWLLAQKPWIAPIPGTTKLHRLAENIAAAQLTLSAQELSLIDSALAGIEVQGARYPEALQKRVGR"]}}, {"location": "[37605:38502](-)", "type": "CDS", "id": "<unknown id>", "qualifiers": {"locus_tag": ["ctg14_31"], "transl_table": ["11"], "translation": ["MLKDNFNDLLSLIVIAREKSFTKAAAKLGVSQSALSHAIRGLEERLDLRLLTRTTRSVAPTEAGEKLINALGPRFAEIESELIALSEMRNKPAGNIRINAGEHALRSALWPALEKFLKAYPEINIEIVSDNTLTDIVSGRFDAGVRLGEQVAKDMIAVRIGPEMRMAVVGSSDYLSRCGRPQTPQDLQHHNCINMRLPTMGGLYAWEFEKDQHELRVRVEGQLTFNNLQPRIDAAIAGIGLAIVPEDTIIEAVADGKLQTVLDDWCPAFPGYYLYYPSRKQHTVAFALLIDALRYSAE"]}}, {"location": "[38623:39022](-)", "type": "CDS", "id": "<unknown id>", "qualifiers": {"locus_tag": ["ctg14_32"], "transl_table": ["11"], "translation": ["MIDIIKNGAKPTAEGPADYFTGSVAINAPFQASEPARVGGATVSFQPAARTAWHTHPLGQTLIVTEGEGLVQEWGKEAQVISKGDIIWIRPGVKHWHGASSTCAMTHIAIAESLEGKAVDWLEHVSDEQYPQ"]}}, {"location": "[39492:40218](+)", "type": "CDS", "id": "<unknown id>", "qualifiers": {"locus_tag": ["ctg14_33"], "transl_table": ["11"], "translation": ["MLLQKETSRRKFLIGSLMALPVSDMIFKGLTAAEAAEMAAPDLLDYKPVFFTADQWQFVMAACDRLIPAGGKGKAPGALETNVPIFIDQQLHGDLGEEIYMQGPFEPHAPATMGYQIPYRPQQIFKIGIELTNRWCQQHYQQPFRQLSDQDKETVLTQLQKNEIDFASMGEDALKPSQFFSELLSETKHGYLSDPMYGGNKGMKAWIAIGFPGARASYLEWVKQHNVPYPLGPVSVQGARA"]}}, {"location": "[40263:42033](+)", "type": "CDS", "id": "<unknown id>", "qualifiers": {"locus_tag": ["ctg14_34"], "transl_table": ["11"], "translation": ["MAQLNKEEVDVVVVGLGWAGSLMSIELAMAGLKVRALERGPDRKYDAFAYPKPADEYAYAVRNKVMATPAEAAVTVRHNMRQTALPTRKWGAFCPGNGVGGSGLHWTAVLIRPTPTDLKLKTYADQAYKPGILAEEMEIGDFPFSWDEIEPYYEKFEMICGQSGQTGNLRGQILEGGDPFEGPRANPFPLPPLDDTLNNTLFSKAAKKLGYHPFPNPSACVSRPWTNPYGNQIAPCNYCGYCSKYPCLNYSKASPQTAIMDALKRMDNFSYEVHANVMKVVLHDDKKTAKGVLYIDEQGNECFQPAKIVVLSGFQFVNVRLMLLSGIGQPYNPITNEGVVGRNYAFLSNGGATLFFKDKNFNPFATAGATGQMFNDISPGNFDGPSLGFIGGAKIHSSQATGTPISTALPKGTPGWGSGWKEGLEEWYGHSMKISITTTCMSYRDIYLDLDPNYKDEYGYPLLRMTFDWKENELKLQQHLRGIVGDITKELNPDSYSESFLGMDAHFDLTKYVSTHNVGGAVMGESPKTSALNRYLQSWDVHNVFVPGGNAFPQNFQANPTDTIGAITLMAAQAIKDQYLKNPGPLVQA"]}}, {"location": "[42038:43301](+)", "type": "CDS", "id": "<unknown id>", "qualifiers": {"locus_tag": ["ctg14_35"], "transl_table": ["11"], "translation": ["MKMINAKGFFIANALVAALGWGASAHADDAELIKRGEYISRLGDCSACHSIPGKAEFSGGLAIESNLGTIYSTNITPDKQHGIGNYTEQQFADAVRKGVLPDGTRLYPAMPYPDYVKINDEDMHALYTYFMQGVKASAEQPAETDLSFPFSQRWGMRFWNWAFTSDTPFQPIGGASAQINRGAYLVESLGHCGSCHTPRGLGMNEKALDSSDPQFLAGGNLNGWEVPTLRGMPRWSEQEIVDYLATGRNDKAAVGGEMTSVVEHSTSYMTDDDLQAIAAYLKFLGGNPPLVKGDTQAAQATEAKLTAAKNLTTGERLYLDNCGACHFVTGKGSPGIFPELDQATIVNAQEPGGLIHTILAGAQQPSTARAPSTLVMPGFAGRLNDDEVAQLATFIRQGWSNNAAAVSADQVKKIRENLKH"]}}, {"location": "[43605:44097](+)", "type": "CDS", "id": "<unknown id>", "qualifiers": {"locus_tag": ["ctg14_36"], "transl_table": ["11"], "translation": ["MKNTQVAPLLATLISAILLTACSGGGGGGDDGPAVTNETPASGGSGTDNGNSDNNGAGENSASIPASKATAGSITAYTYVAPNGKQYVLRNGGISAGGLTQLTIGGEAITYCCGRMSYTNYGXXXXPCQLRAVQPIPVAGSVAAVWQTPPLTSILPRKQLKVT"]}}, {"location": "[44117:44375](-)", "type": "CDS", "id": "<unknown id>", "qualifiers": {"locus_tag": ["ctg14_37"], "transl_table": ["11"], "translation": ["MGIQLHIINTKRVFPALLNSRAGYSLFLCSRAKCGVHLRVSKLRDTTQLLGLRPIKMTNKGAGLATRLRAAFKASAFNVALHGNR"]}}, {"location": "[44424:45798](+)", "type": "CDS", "id": "<unknown id>", "qualifiers": {"locus_tag": ["ctg14_38"], "transl_table": ["11"], "translation": ["MTSQAVQPDTVVIPAAPDLNALTPSQRGSTSAEEKRQTVTNQTLQNQPAMAGALLNQAVEQQQWPVVKGILPVYQSSPQADPLLVMYAQAGLARNEGKLTEAAVLYREMLSQHPDLVPVRLDLARTLFEDRQYEAAAWNFQQARAGNPPPAVQENINHYLSYIQNHRGWVGNLSLSYLNDSNVNNASDGKTIRIGDRLFERDPDSYPKRGEGIYYGGTLQRDFNQADHHNIRFRTTLSGKSYWNNHAYDDIISRAYLGYVYQDARQQLALLPFYEKRWYGTAAYSYGAGVRGEFSYLIAADWQLSQAVEYQQLSYDSQDYRYLRGDNRLLSTTLAHAINSRLSLFGGIDIGEQKTQLASETHQRVGGRFGLQTALPYGISMGAMASFAQRRYQAENDIFQQKRQDKEQLYALSLWHRDLYFFNLMPKINVIYKRIDSNIDFYRYDTLNVFLSVDREF"]}}, {"location": "[46276:47416](+)", "type": "CDS", "id": "<unknown id>", "qualifiers": {"locus_tag": ["ctg14_39"], "transl_table": ["11"], "translation": ["MSEFLPFSRPEMGESELAAVREVFASGWITTGPKNQQLEQAFCQLTGNQHAIALSSATAGMHVTLMALGIKAGDEVITPSLTWVSTLNMIALLGAEPVMIDVDRETLMVTPELIEAAITPRTRAIVPVHYAGAPADIDAIRVLGERYGIPVIEDAAHAVGTGYKGAHVGASGTAIFSFHAIKNITCAEGGLVVTDDEQLANRIRSLKFHGLGVDAYDRQTLGRAPQAEVISPGYKYNLADINAAIALVQLEKLPQLNARRAAIAGRYLQALSDGPFTPLALPDWQHHHAWHLFIIRVDEQKAGIRRDDLMQQLKNRGIGSGLHFRAAHTQKYYRERFPKLSLPDTEWNSERICSIPLFPAMTDEDTTRVIRALNEIAGK"]}}, {"location": "[47420:48398](+)", "type": "CDS", "id": "<unknown id>", "qualifiers": {"locus_tag": ["ctg14_40"], "transl_table": ["11"], "translation": ["MNEQEINKVSVVIPVFNEQECLPELIRRTCAACALLPMDYEILLVDDGSSDDSAEIMAAAAEQPGSHIVAVLLNRNYGQHSAIMAGFSHVSGDLIITLDADLQNPPEEIPRLVSVAAEGYDVVGTVRQNRQDSWFRKRASRLINHLIQRTTGKAMGDYGCMLRAYRRHIIEAMLHCHERSTFIPILANTFARRAIEIPVKHAEREFGDSKYSFMKLINLMYDLITCLTTTPLRMLSVFGSVIALFGFAISLLLILLRLFFGPQWAAEGVFMLFAILFIFIGAQFVGMGLLGEYIGRIYNDVRARPRYFIQRVVKHSSSSSAQDNQ"]}}, {"location": "[48397:50380](+)", "type": "CDS", "id": "<unknown id>", "qualifiers": {"locus_tag": ["ctg14_41"], "transl_table": ["11"], "translation": ["MKVVVFAYHDMGCVGINALVNAGYDIAAIYTHADAAGENQFFASVARTAAELGIPVFAPEEINHPLWIDRIKSSEPDAIFSFYYRNMLCDEIIHCAKQGAFNLHGSLLPDYRGRAPLNWALVNGETETGVTLHRMVARADAGAIIAQQRVTITAEDNARSLHGKLNETAAGLLSGILPEIKTGEFTELPQDHSKARYFGRRTPEDGRIHWDQPAAVIHNLVRAVTDPWPGAFSYVGASKFTVWKTRVHSDRPAAKAGTVLSTQPLIIACGSEALEVLTGQSENGVYMQGSQLAQTLGLVPGALLNSLPNAAVKRRTRVLILGVNGFIGNHLTERLLRDDNFEIFGLDISSDAISRFIANPRFHFVEGDISIHSEWIEYHIKKCDVILPLVAIATPIEYTRNPLRVFELDFEENLKIIRDCVKYKKRIIFPSTSEVYGMCSDPVFDEDHSNLIVGPINKQRWIYSVSKQLLDRVLWAYGEKEGLRFTLFRPFNWMGPRLDNLNAARIGSSRAITQLILNLVEGSPIKLIDGGQQKRCFTDIADGVEALFRIIENKNNNCDGQIINIGNPDNEASIKQLAEQLLASFERHPLRDQFPPFAGFREVESSSYYGKGYQDVEHRKPSIRNARRLLNWTPEVGMDKTIDDTLDFFLKTVEPVEGSR"]}}, {"location": "[50376:51270](+)", "type": "CDS", "id": "<unknown id>", "qualifiers": {"locus_tag": ["ctg14_42"], "transl_table": ["11"], "translation": ["MKKVGLRIDVDTWRGTRDGVPALVKLLSAHQTSATFFFSVGPDNMGRHLWRLLKPKFFWKMLRSNAASLYGWDILLAGTAWPGRNIGEGLPEVIRAAAQHHEMGLHAWDHFAWQTWAGVWSEEELSQQIRRGHDALSRIIGDAVSCSAVAGWRADQRVVQAKQAFAFRYNSDCRGNAPFRPRLRDGTLGTVQIPVTLPTWDEVIGREVTAEHYNAFILEKIQQHRGTPVYTIHAEVEGIAMRQLFADLLTMAEQQGVQFCPLSELLPEDIATLPVGKVVRGSLHGREGWLGCEQLSE"]}}, {"location": "[51226:52939](+)", "type": "CDS", "id": "<unknown id>", "qualifiers": {"locus_tag": ["ctg14_43"], "transl_table": ["11"], "translation": ["MAGKGGWDASNYQSEDNMKMLKNGWLLLVLFSLYYLIPLEFRSLWQPDETRYAEISREMLASGDWVVPHFFDLRYFEKPVAGYWINNLGQWLFGASNFGVRFGSVLSITLTALMVYWLSWKMWRDSRTALMAAVIFLSCFLVYAIGSYAVLDPMITLWLAAAMCSFWLAVEAKTRRNKVLAWLLLGLACGMGFMTKGFLALAVPVVGVLPWVIQQKRWKELLLFGPLAILGAVLISLPWALAIARREPDFWHYFFWVEHIQRFAEENAQHKAPFWYYLPVLLGGALPWLALLPGALRRGWQQRGQDSGSLYLLGWFVMPLLFFSVAKGKLPTYILPCFAPLAILMARHAVQLVASGGAVLRANSWINMLFGLICALVVLLVLAPWSVTRHPLYAHHELLKVLLAASGFLFWALVGAFTLKDATRRWPAAVLCPLGIALVIGAVIPQQVEDSKLPQAFINAIRQDISDSRYILADSPGVAAGIAWELKRSDIGFYEEAGELKYGLEYADSRHRLLDGRDFADWLETHRREGKVSLILLLSRGEDETSHQLPAADFIYQQGRFILYQYNQLP"]}}, {"location": "[52935:53271](+)", "type": "CDS", "id": "<unknown id>", "qualifiers": {"locus_tag": ["ctg14_44"], "transl_table": ["11"], "translation": ["MNILLIVIASLLSCAGQLCQKQATHCGDAQRRKRHMLLWLSFSVLLLAGAMLVWLWVLQQVPVSVAYPMLSLNFIIIAFAARWLWQERISLRHSLGIMLIVAGVVVLGVYA"]}}, {"location": "[53267:53660](+)", "type": "CDS", "id": "<unknown id>", "qualifiers": {"locus_tag": ["ctg14_45"], "transl_table": ["11"], "translation": ["MTGYLWAALSILLVSAAQLSMKWAMLNLPPAQDLAVFFHALFAFTPGALALFAGLSAYGFSMLCWVMALHHITLSRAYPLLSLSYILVWLAALFVPGLNETFYWGTLGGVVLIVSGLLVICWPARDRKTE"]}}, {"location": "[53622:54651](-)", "type": "CDS", "id": "<unknown id>", "qualifiers": {"locus_tag": ["ctg14_46"], "transl_table": ["11"], "translation": ["MTTMLDVAKKAGVSKATVSRVLAGNSYVSKTTKDRVFQAIEETGYRPNLLARNLATRKSQSIGLVVTNTLYHGPYFSELLFQTATLTEQHGRQLILADGKHSAEEERQAIQFLLDLRCDAIIIYPRFLNPAELDEIIEQHQQPIMVVNRQLSRHPDHCVFAAHQLDSQEAVSHLIAQGHRQIAFIRGVAGSPTSESRYAGYQQALAAHHIELDTARVIEGAWTPESGRLAAQQLLARGVDFSALVASNDDMAIGAARAFHQAGIAVPQQISLLSFDDTPTASFFIPTLTTVHVPVAEMIKETLNRLVNLLDGNQNAPQTPFRGQLMIRESVIPFSDRVLASK"]}}, {"location": "[54958:55276](+)", "type": "CDS", "id": "<unknown id>", "qualifiers": {"locus_tag": ["ctg14_47"], "transl_table": ["11"], "translation": ["MKKILLCCAGGMSTSMLVQRMEKEAKEQGIAVEMLAVGFDDFVSQIDAWDCCLLGPQIKYKLAEFQAIAAEKHKPVAVINTMDYGMMNGKKVLNDALALITSRGE"]}}, {"location": "[55278:56604](+)", "type": "CDS", "id": "<unknown id>", "qualifiers": {"locus_tag": ["ctg14_48"], "transl_table": ["11"], "translation": ["MGAFSESLFGIIENRISPIAARLSNQRHVTAIKDGFISSMPFLIVGSFMLLFAHPPFSADSQWAIAKWWLGMVARYSEQIMMPYNMTMGIMAVYIAAAISYNLAQSYKMNGFMAACLSLMSFLVVAAPQSHGALPVGSLGGEGIFTAILVALYSTELMHFLQKHHIGIKLPEQVPPKIRQSFDLLIPILAIFLTLFPLSLFIQHQFGMLLPQAIMAIFAPIISASDSLPAILIAVLLCHLLWFAGIHGAVIVGGILQAFWLTNLGINQQALNAGAPITQIFIEPFWQFFIVVGGSGSTMGLVFLYLRSRAPHLRSIGKLGLVPSMFNINEPIIFGSPVVMNPLLFIPFVTAPLVNAIIAWAATRTDLVNHVISLAPWTTPGPIGAAWSTGWDYRAIILVAVLIGVSTLIYYPFFKMYERQLLAQAEAEEKEKQNLQTVESH"]}}, {"location": "[56603:56927](+)", "type": "CDS", "id": "<unknown id>", "qualifiers": {"locus_tag": ["ctg14_49"], "transl_table": ["11"], "translation": ["MELDETTVMELIIHAGEARSLSMEALRAARKHDWATADQHLTAASAAAREAHKIQTALIGADEGCGKIPVNLILVHAQDHLMNAMLCRELAEEIIVLHREIAALKSA"]}}, {"location": "[56945:58382](+)", "type": "CDS", "id": "<unknown id>", "qualifiers": {"locus_tag": ["ctg14_50"], "transl_table": ["11"], "translation": ["MKHQQLTPFPEGFLWGASTSAYQVEGAWNEDGKGPSVIDKASFSDSITDFTVTSDHYHRFQQDVALFAELGLKTYRFSIAWSRLFPQGSGELNAEGAAFYQRLIDELRKHEIEPLVTLYHFDLPWALQEKGGWSDPATIDAFEHFAKTAFELYGDRVNYWLTINEQNMMILKGDVIGTLPPGTPDPQKTLYQQNHHMMLAQAKAMIACHQMLPQAKIGPAPNISCVYPASPRPEDVLAANNFTSIRNWLYLDLACYGRYNAVAWSFMAEKGYLPTITDAEMAILREGKPDFIAFNYYASATVGAGLPADSDEEASRQLVDQQLAGIDESVYVGTENRYLKKNQFNWYIDPVGFRITAREIYDRYHLPLIVTENGLGAFDELVAGNKIYDDYRIAYLSEHIQQLQLAISDGVDLFGYCPWSAIDLVSTHQGIRKRYGFIYVNRDEHDLKDLARFKKKSFAWYQRVIRSNGQNLNGAVEY"]}}, {"location": "[58434:59877](+)", "type": "CDS", "id": "<unknown id>", "qualifiers": {"locus_tag": ["ctg14_51"], "transl_table": ["11"], "translation": ["MSEQQLPQDFLWGGAVAAHQIEGGWDQGGKGVSICDVLSGGAHGVDRVITDGVQPGYSYPNHQAVDFYSNYKQDIALFAEMGFKCFRTSIAWTRIFPNGDEQQPNEAGLQFYDDLFDELLKYNIEPVITLSHFEMPHHLVKEYGGWLNRKVVDFFVRYSEVVMKRYQSKVKYWMTFNEINNQRNWQYPLFGYCCSGVVFTDQPDPELAMYQTLHHQFVASAKVVKLGHQINPEFKIGCMLALVPLYPWSCHPDDVMFAQEAMRERHLFGDVQLRGYYPSYILSEWARKGYQIEMAADDQQTLREGCADYLGFSYYMSNAVQYAAKDNASGDAIAGFNGSVKNPHVKASEWGWHIDPVGLRYTLNAFYERYQKPMFIVENGFGAVDRVEADGSIHDDYRIAYLQAHIEQMKKAVIEDGVDLMGYTPWGCIDCVSFTTGQYSKRYGFIYVDKHDDGSGTLARSRKKSFDWYKAVIASNGQQL"]}}, {"location": "[60012:61146](-)", "type": "CDS", "id": "<unknown id>", "qualifiers": {"locus_tag": ["ctg14_52"], "transl_table": ["11"], "translation": ["MNISQMISNRQTFFGSGSLRELLPLLAASPVPTLLFCGRSFLHSTAYTHIRQPLDALLIGHEIVSHEASPDEIDRWVARWRGKASRVVAIGGGSVLDAAKAFAALCEHPLTTLRYLEKVGDSPLSGKTLPLIAIPTTAGTGSEVTQNAVVTDKSDIKVKASLRHANFVPAVAILDPELLKGAPDQVLASCAIDAFTHLFEAYLSAKGNAFSRQTAISGMQAFINGWPALNRDDRRGDEAREQMMMASWLGGLSLSMAGLGVIHGIAGELGAIKNYHHGEVCGRLLFPFLTLLNDSDHPQQQSLMAELAGKLFAETHASPALQLSEWLKTQAITEFWQQPQPLTDAERQWILARSNSKNSLIEYSHEQQRWMLEQAYP"]}}, {"location": "[61459:62776](+)", "type": "CDS", "id": "<unknown id>", "qualifiers": {"locus_tag": ["ctg14_53"], "transl_table": ["11"], "translation": ["MPLVIVAIGVVLLLLLMIRFKLNGFIALILVALAVGVMQGMPVDKVIGSIKAGVGGTLGSLALIMGFGAMLGKLLADCGGAQRIATTLIDKFGEKHIQWAVVLTGFTVGFALFYEVGFVLLLPLVFSIAASARVPLLFVGVPMAAALSVTHGFLPPHPGPTAIATLFNADMGKTLLFGTLLGIPTVILAGPVYARFLKGIDKPIPKGLYNPKTFTDAEMPSFGVSVLTSLVPVILMALRAVAEMVLPKGHVILPYAEFLGDPIMATLIAVLIAIFTFGLNRGRSMDEVMGTIGDSIKIIAMMLLIIGGGGAFKQVLVDSGVDKYIASMMHASNLSPILMAWTIAAVLRIALGSATVAAITAGGIVAPLILTTGVSPELMVIAVGSGSVIFSHVNDPGFWLFKEYFNLTIGETIRSWSVLETIISVCGLVGCLLLSNVI"]}}, {"location": "[62891:63467](-)", "type": "CDS", "id": "<unknown id>", "qualifiers": {"locus_tag": ["ctg14_54"], "transl_table": ["11"], "translation": ["MHNDFSWLNEPPQWSVNSDSLHVVTADNSDFWRETWYGFTRHSGHFYHCEVSEDFTFQVKVNAEFSALYDQAGIMIAIDEQQWLKSGIEFCDGQPMMGSVLTLGHSDWATGLFTADAEQFWMRITLRNGCLRLQYSADGISWPLLRLCRFPSASHYRIGVMCCTPERAGLSVVFSEISLTPALDLDLHDLS"]}}, {"location": "[63529:63775](-)", "type": "CDS", "id": "<unknown id>", "qualifiers": {"locus_tag": ["ctg14_55"], "transl_table": ["11"], "translation": ["MSMINTRMGRYSLKARDAGNHIRGTIAINDEGGTPLTMQEFDEHYLDDVINNVIYPVTGGNRELTRLLRDQMVKAGFEQPH"]}}, {"location": "[63921:64692](-)", "type": "CDS", "id": "<unknown id>", "qualifiers": {"locus_tag": ["ctg14_56"], "transl_table": ["11"], "translation": ["MIPVQRHQQILALIAERGVISINELTERLGVSHMTIRRDVQKLEEQGALLSVSGGVRSTEXXXXXXXXXXHLDKTAMFSEEKCVIGQRAARLIPRNSCIYLDAGTTTLALARELTGRDDLLIVTNDFMIANFIIESTQCRMIHTGGSLCRENRSCVGEAAARALQNLSIDIAFISASCWGLRGIFTPDEDKVMVKRMVAEVSSKRVLLSDSSKYNKIATFLALPLDNFAAVITDSKLPDSAQQALASASPELIVAS"]}}, {"location": "[65015:65930](+)", "type": "CDS", "id": "<unknown id>", "qualifiers": {"locus_tag": ["ctg14_57"], "transl_table": ["11"], "translation": ["MAQTSALNVGVIGLGSMGMGAAQSCIKAGLNTFGVDLNPLALETLRQSGAQAAESSATSFASQLDAVLLLVVNAAQVKGILFGEQGVASKLKPGTVVMVSSTISSQDAQWIEQQLAQHQLLMLDAPVSGGAAKAALGEMTVMASGSDQAFERVQRVLDAVASKVYRIGSEIGLGSTVKIIHQLLAGVHIAAGAEAMALAARAGIPLDTMYDVVTNAAGNSWMFENRMRHVVDGDYSPKSAVDIFVKDLGLVADTAKALHFPLPLASTAFNMFTSASNAGFGKQDDSAVIKIFSGITLPEKKDQP"]}}, {"location": "[65929:67102](+)", "type": "CDS", "id": "<unknown id>", "qualifiers": {"locus_tag": ["ctg14_58"], "transl_table": ["11"], "translation": ["MRLGVIADDFTGATDIASFLVQNGMSTVQLNGVPSGDESFSTDAILVSLKSRSCPTEQAVSDSLAALRWLQQQGCERFYFKYCSTFDSTAQGNIGPVTDALLDALGEQQTIISPALPVNGRTVYQGYLFVMDTLLSESGMRHHPVTPMTDSNLMRLMERQARGKAGLIASAVIDQGPEAVQARLAALKADAVRYVVLDTLHEQHLLTQGAALKEMKLVTGGSGLAIGXXXXXXXXXXXXXXXXXAAGAPQGGRAVVISGSCSTMTNRQVAAYRQQAAAKVVEVEACLADAQSYALQLCDWVEQNADGELAPLLFATSDAQQLQRIQQQYGAARSSEAVEYCFAAVARELQARGFQRFIVAGGXXXXXXXXXXXRQACHGCGILTSHFRWR"]}}, {"location": "[67160:67784](+)", "type": "CDS", "id": "<unknown id>", "qualifiers": {"locus_tag": ["ctg14_59"], "transl_table": ["11"], "translation": ["MTEQQAREQMVKLGASFFQRGYATGSAGNLSMMLEDGHLLATPTGSCLGELDPDTLSKVTLDGEWLSGDKPSKEISFHRAIYLNKPECKAVVHLHSLYLTALSCLQGLDSKNCIKPFTPYVVMRVGDVPVVPYYRPGDARLGEDLARLAPHFNAFLLANHGPVVVGKSLREAADNTEELEETARLIFTLGDRPIRYLSDDEVAELRS"]}}, {"location": "[67786:68572](+)", "type": "CDS", "id": "<unknown id>", "qualifiers": {"locus_tag": ["ctg14_60"], "transl_table": ["11"], "translation": ["MPKFAANLSTMFNELPFLERFDAAAAAGFQAVEFLFPYDYPAEVIKARLQHNQLQLVLFNTAPGNVTAGEWGVAAIPGREEQARRDIDHALEYAVALNCPQVHVMAATLPQGADREAYCQTFIANMRYAAERFAPHKIRLLIEALNPTTKPHYLYASQYQTLEMVKRIDRDNVFTQLDLFHAQLVDGNLSHLIRQYAGCYQHVQIASAPDRHEPDEGEINYPWLFQLLDEVGYSGWVGCEYFPRGATVDGLGWFADWRSLK"]}}, {"location": "[68707:70063](+)", "type": "CDS", "id": "<unknown id>", "qualifiers": {"locus_tag": ["ctg14_61"], "transl_table": ["11"], "translation": ["MSTTLLLTIAAVSVILLLILVIKAKVHPFVALLISSLFVAVSTGIPAKHIMEVIMSGMGGLLGHISIIIVLGAMLGAIIEASGGADSLAARFTHSMGIKRSVAALTLVAFILGLPVFFEVGFIIVVPLIYGFAKVARVSPLKYGLPMAGVMLLVHVSIPTHPGAAAAAGLLKADIGWVLMLGIAISIPAAIFGYYVAKLMNRKNYHLSVEVLEQLQLADKEKKPRAETAQPPGAMLISTLIVIPVLLIMLGTLLTPWLPDTGVLHGVVALISTPAIALLIALLLAAWLIGFRGGWGKEKLDTIITSAIPGAAGVLLVAGAGGAFGKVLVESGVGKALALLLESIHLPIIPAAFVLSLALRASQGSATVAIVTTCGLLSSAVAELQGMQLVLVALSACFGALGLSHVNDAGFWVVTRYLGLSVADGLRTWTVLTTVMGLAGFAFVWLGWLML"]}}, {"location": "[70351:70546](-)", "type": "CDS", "id": "<unknown id>", "qualifiers": {"locus_tag": ["ctg14_62"], "transl_table": ["11"], "translation": ["MVMKVRCTSCGSKKFVYTSKGENPTEHHGAVCANCSKPLTLQDLLPLTPMDPIIKCLIGRRKTG"]}}, {"location": "[71012:71639](+)", "type": "CDS", "id": "<unknown id>", "qualifiers": {"locus_tag": ["ctg14_63"], "transl_table": ["11"], "translation": ["LNYALLKFIFIQRMVVTEVKAINQYLLPVVLTSCLFSSIASAAGISQQSKIWWQTFSGNVEKTWTSPDSVDLYVPAITWHNRWTYDKEKTDKYNERPWGAGGGISRYDEHGNWNGIYLMAFKDSFNKWEPIGGYGWEKTWRPFSDQNFHLGAGYTVGVTARDNWSYIPIPVLLPLASVGYGPATFQMTYIPGTYNNGNVYFAWARISF"]}}, {"location": "[71789:71999](+)", "type": "CDS", "id": "<unknown id>", "qualifiers": {"locus_tag": ["ctg14_64"], "transl_table": ["11"], "translation": ["MSKIKGSVKWFNESKGFGFITPEDGSKDVFVHFSAIQSNGFKTLAEGQRVEFEITDGAKGPSAANVAAI"]}}, {"location": "[72125:72551](+)", "type": "CDS", "id": "<unknown id>", "qualifiers": {"locus_tag": ["ctg14_65"], "transl_table": ["11"], "translation": ["MNIRPAQLQDSFALSALLTELGYGGTENFINQRLAQLIADPNERLLVAEQGQSVLGFLSLHFIPQLALAGDFARISYFCIAEGERSKGAGQQLLQYAEQLAQQRGCDRVEVHCNEHRIKANGFYAREGYQESPRYHIKPLN"]}}, {"location": "[72577:73372](+)", "type": "CDS", "id": "<unknown id>", "qualifiers": {"locus_tag": ["ctg14_66"], "transl_table": ["11"], "translation": ["MKIAMGQFAVERDWQHNAATCIRLMSEAAAANARLLVLPEAVLARDNTDADFVLKAAQTLDGPFVSQLLAASRNSCLTTIMSVPVPTAEGRALNVLIAIHNGEIVARYDKLHLYDAFAVQESKNITAGEQVPALIEIDGMKVGLMTCYDVRFPELARRLAVDGADVLVLPSAWLRGPLKEMHWEVLVTARALENTCYLIAVGECGPRNIGNSLVVDPLGVAIAKAAEAPALVFADLDVSRLAYARSVLPVLENRRFARPELKSS"]}}, {"location": "[73494:73698](+)", "type": "CDS", "id": "<unknown id>", "qualifiers": {"locus_tag": ["ctg14_67"], "transl_table": ["11"], "translation": ["MEGISIAKLLIIGALIVLLFGTNKLRSLGGDLGSAIKGFKKAMSDDDASAKKTPAEDVTTDRVVHKD"]}}, {"location": "[73927:74875](-)", "type": "CDS", "id": "<unknown id>", "qualifiers": {"locus_tag": ["ctg14_68"], "transl_table": ["11"], "translation": ["MERGVKYRDADKMALIPVKTVMTERPEILRKPEWMKIKLPADSTRIQGIKAAMRKNGLHSVCEEASCPNLAECFNHGTATFMILGAICTRRCPFCDVAHGRPMTPDANEPGKLAQTIADMALRYVVITSVDRDDLRDGGAQHFADCITAIREKSPTIKIETLVPDFRGRMDRALEILNATPPDVFNHNLENVPRVYRQVRPGANYEWSLKLLERFKEAHPEIPTKSGLMVGLGETNAEIVEVMRDLRRHGVTMLTLGQYLQPSRHHLPVQRYVSPAEFDEMKEEAMAMGFTHAACGPFVRSSYHADMQAKGLEVK"]}}, {"location": "[75074:75734](-)", "type": "CDS", "id": "<unknown id>", "qualifiers": {"locus_tag": ["ctg14_69"], "transl_table": ["11"], "translation": ["LYQDSLIIRQLGLRQWEPVSQAMHQFTDQRTASTADEIWLVEHPAVFTQGQAGKAEHLLMTGNIPVVQSDRGGQVTYHGPGQQVMYVLIDLKRRKIGVRQLVTAIEQTVVETLAHFGVSAHARPDAPGVYVDGKKICSLGLRIRQGCSFHGLALNIHMDLAPFLRINPCGYAGLEMTQLSAFQPEVTLSDVQPVLIDKFMTLLAINASEYRDPQELNLW"]}}, {"location": "[75817:76081](-)", "type": "CDS", "id": "<unknown id>", "qualifiers": {"locus_tag": ["ctg14_70"], "transl_table": ["11"], "translation": ["MKTNLKELLEFPCSFPFKVMGLAQDELVDQVVEVVQRHAPGDYTPEVKPSSKGNYHSVSITITATHIEQIETLYEELGKIEIVRMVL"]}}, {"location": "[76260:77472](-)", "type": "CDS", "id": "<unknown id>", "qualifiers": {"locus_tag": ["ctg14_71"], "transl_table": ["11"], "translation": ["MNTQTPSRFLKRLTVGSLIAISITTFAHAEDVNLKTMIPGVPDIDAEAYVLIDYNSGKVLAEKNADARRDPASLTKMMTSYVIGQAVKAGKIHQDDMVTVGQDAWATGNPVFKGSSLMFLKPGDRVPVSQLTRGIVLQSGNDACVAMADYVAGSQDAFVGLMNNYVKALGLQNTHFQTVHGLDAEGQYSSPRDMALIGQALIRDVPEEYAVYKEKEFTFNNIRQMNRNGLLWDTSLQVDGIKTGHTNAAGYNLVASATEGQMRLISAVMGGHTYKGRETESKKLLTWGFRFFETVAPLKAGKEFASEPVWFGNSDRVQLGVEKDAYLTIPRGRMKDLKASYVLTNTELHAPLQKNQVVGSINFQLDGKTIDQRPLVVLNEVKEGNFFGRIVDYIKLMFHHWFG"]}}, {"location": "[77626:78712](-)", "type": "CDS", "id": "<unknown id>", "qualifiers": {"locus_tag": ["ctg14_72"], "transl_table": ["11"], "translation": ["MRKDWLWVGAASLVLAACTTPDQQTQAPQQPAYNGPVVEIGGVEPRYEPINPGTNQDYSVNGKTYRIVKDPSNFSEIGLAAWYGDEADGNQTAIGETFDSNGLTAAHPTLPLPSYVRVTNMANGRQIVVRVNDRGPYTPGRIIDLSRAAGDRLNISNNTKVRVDYIQVAPDGSLSGPGTVGTTVAKQSYALPPRPDIAGGMAVMGGAAASQSQPVASQDDGSRQLDNQNLNSDDNPGAPVRSSGFLGAATPLRSGVLEGSEPVAVAAPAAAVAAPAAASSAAATGGYVVQVGALSDGTRARQWMQSLSQQFGVPGNVAANGNVYRVQLGPFSNRQQAAALQQRLSNEAQQQSFITVAPGGM"]}}, {"location": "[78722:79841](-)", "type": "CDS", "id": "<unknown id>", "qualifiers": {"locus_tag": ["ctg14_73"], "transl_table": ["11"], "translation": ["MSMNDSPQKRSIWTKLHIDPIFLVIISGLLIYSAFVMWSASGQDPGMMERKVGQIFMGLVVMIVLAQVPPRVYEGWAPYLYIVCVILLIAVDAFGHISKGAQRWLDLGFVRFQPSEIAKIAVPLMVARFINRDVCPPTLKNTGIALILIFMPTLLVAAQPDLGTSILVAASGLFVLFLAGMSWRLIGIAVLLVAAFIPVLWFFLMHDYQRDRVMMLLDPESDPLGAGYHIIQSKIAIGSGGLRGKGWLHGTQSQLEFLPERHTDFIFAVLAEELGLVGVLILLALYILLIMRGLIIAARAQTTFGRVMAGGLMLILFVYVFVNIGMVSGILPVVGVPLPLVSYGGSALIVLMAGFGIVMSIHTHRKMLSKSV"]}}, {"location": "[79844:81749](-)", "type": "CDS", "id": "<unknown id>", "qualifiers": {"locus_tag": ["ctg14_74"], "transl_table": ["11"], "translation": ["MKLQRNSFRDYSAEQSLFVRRAILAFLGILILSSVLVVNLYHLQILRFDDYSTRSNQNRIKLVPVAPSRGIIYDRNGIPLALNRTIYQVELVPEKVDNLKQTLEELRPVVDLTDADIEAFEKERKRSRRFTSIAVKTGLNDVQVARFAVNQYRFPGVEVKGYQRRYYPYGAALTHVIGYVSKINDRDVERLDKAGKWPNYAATHDIGKQGVERYYEDVLHGKTGYEEVEVNNRGRVIRQLHEQSPQAGRDITLTIDLKLQQYIETLLAGSRAAVVVSDPRTGELLALVSMPSYDPNLFVDGISSTDYNRLLHDENRPLINRATQGTYPPASTVKPYVAVSALSAGVINKNTSLFDPGWWQLPGSEKRYRDWKRWGHGRLNVTKSLEESADTFFYQVAYDMGIDRLSEWMSKFGYGHLTGIDLSEEYAGIMPTRDWKLKRFKKPWYQGDTIPVGIGQGYWTATPLQMNKAMMTLINDGIVKVPHLLRATHINNVMVPYKQAEEPPIGDIHSGYWEIAKDGMYGVANRPNGTAHKSFADAPYKIAAKSGTAQVYGLKENETYNAHKIAERLRDHKLMTAFAPYDKPRVAVSIILENGGAGPAVGTIMRQILDHIMLGDNNTDLPDAPPMPSGYEGE"]}}, {"location": "[81866:82304](-)", "type": "CDS", "id": "<unknown id>", "qualifiers": {"locus_tag": ["ctg14_75"], "transl_table": ["11"], "translation": ["MPDWVQTGFMEYLRRFPKDMPLELTEVPAGKRGKNADIKRILDKEGESMLAAVGKGNRIVTLDIPGQKWETPQLANQLERWKQDGRDVSLLIGGPEGLSPACKAAAEQSWSLSALTLPHPLVRILVAESLYRAWSITANHPYHRE"]}}, {"location": "[82340:82658](-)", "type": "CDS", "id": "<unknown id>", "qualifiers": {"locus_tag": ["ctg14_76"], "transl_table": ["11"], "translation": ["LQGKALQDFVIDKIDDLKGQDIVSLNVQGKSSITDCMIICTGTSTRHVAAIADHVAMASRAAGLIPMAIEGQSIADWVVVDLGEVIVHVMQEESRQLYELEKLWG"]}}, {"location": "[82764:83445](-)", "type": "CDS", "id": "<unknown id>", "qualifiers": {"locus_tag": ["ctg14_77"], "transl_table": ["11"], "translation": ["MSEHLSLHALFGGTFDPIHFGHLHPVAALAHQVGLQQVTLLPNNVPPHRPQPEASAAQRVEMVKLAIADQPLFRLDQRELQRATPSWTVETLAELRQERGEQQPLAFIIGQDSLLTLHKWHRWQDLLSLCHLLVCKRPGYPATMESAELQQWLDSHLTTDARALHQQPAGWIFMADTPLVSISATEIRQRRHDGESCDDLLPAAVSAYIDREGLYSHCQGRDILRR"]}}, {"location": "[83437:84469](-)", "type": "CDS", "id": "<unknown id>", "qualifiers": {"locus_tag": ["ctg14_78"], "transl_table": ["11"], "translation": ["MIRIYPEQLSAQLRDGLRACYLLCGNEPLLLQESQDAIRAAAQQHEFSEHFSVTLDASTDWDAIFSTCQELSLFASRQTLLLILPDNGPNAAIGEQLVKLSTLLHSDIMLILRSPRLTKAQENSAWYRALSTNGVVVPCLTPEQAQLPRWVATRAKAMKLTLDDAANQLLCYCYEGNLLALSQALERLSLLWPDGKLTLPRVEQAVSDAAHFTPFHWVDALLAGKSKRALHILRQMKAEDSEPVIMIRTLQRDLMTLLQLQRQMTSTALRTLFDQHRVWQNRRPLFSDALQRINARQLLQAIRLLTRIEMTLKQDYGQSLWSELETLSLLLCNKSFPESFCDV"]}}, {"location": "[84465:85071](-)", "type": "CDS", "id": "<unknown id>", "qualifiers": {"locus_tag": ["ctg14_79"], "transl_table": ["11"], "translation": ["VRHPILTLFLGLAVLVTAGCGFHLRGTTQVPSEMKTLILDSSDPYGPLARSVREQLRLNNVSIVDNPGLRDDIPSLRITGSTEGRDTASIFQDGRTAEYSMMMTVNAQVLLPNKGIYPISATVYRSFFDNPLAALAKDSEQEIIRQEMREQAAQQLVRKLLTVHAAQESLDDAAANNAAAAGSTVNPQTDSAPMSGAAGRQ"]}}, {"location": "[85085:87668](-)", "type": "CDS", "id": "<unknown id>", "qualifiers": {"locus_tag": ["ctg14_80"], "transl_table": ["11"], "translation": ["MQEQYRPEEIESHVQLHWHEKQTFKVTEEEGKEKYYCLSMLPYPSGRLHMGHVRNYTIGDVIARYQRMLGKNVLQPIGWDAFGLPAEGAAVKNNTAPAPWTYDNIDYMKNQLKLLGFGYDWSRELATCQPEYYRWEQWFFTKLYEKGLVYKKTSAVNWCPHDQTVLANEQVIDGCCWRCDTKVERKEIPQWFVKITDYADELLNDLDKLEDWPEQVKTMQRNWIGRSEGVEITFDVVDSSEKLTVYTTRPDTFMGATYLAVAAGHPLAAQAAANNPALADFIAECRNTKVAEAEMATMEKKGMATGLFALHPLTGEQVPVWAANFVLMEYGTGAVMAVPAHDQRDWEFASKYALNIKPVILNLDGSEPDVSAAAMTDKGTLFNSGEFSGLSYEEGFNAIANKLAEKGVGERKVNYRLRDWGVSRQRYWGAPIPMVTLEDGTVMPTPEDQLPVILPEDVVMDGITSPIKADPEWAKTTVNGQPALRETDTFDTFMESSWYYARYTCPDYDKGMLDPAAANYWLPVDQYVGGIEHAIMHLLYFRFYHKLLRDAGLVSSDEPAKRLLCQGMVLADAFYFLGASGERNWVSPVDVTVERDEKGRIVKASDAEGHELVYAGMSKMSKSKNNGIDPQVMVERYGADTVRLFMMFASPAEMTLEWQESGVEGANRFLKRVWKLVFDHTEKGAVSALDIAALNDDQKALRRDLHKTIAKVSDDIGRRQTFNTAIAAIMELMNKLGRAPQESEQDRALMNEALLAVVRMLYPFTPHASFTLWQALGGNEDVDNAPWPQADEAAMVEDSLLVVVQVNGKVRGKITVPADATQEQVQARAAQEHLVAKYLDGVTIRKVIYVPGKLLNLVVG"]}}, {"location": "[87920:88403](+)", "type": "CDS", "id": "<unknown id>", "qualifiers": {"locus_tag": ["ctg14_81"], "transl_table": ["11"], "translation": ["MNKVAQYYRELVASLTDRLNQGDRDIDALVDNARQRLLATGELSRSEVEGVLRAVRRDLEEFARSYSENEEDLNDSVFMRVIRQSVWKELADITDKSQLEWREVFQDLNHHGVYQSGEVVGLGNLVCEKCHFTRAIYTPETLTRCTECGHDQFQRQPFAP"]}}, {"location": "[88445:89171](-)", "type": "CDS", "id": "<unknown id>", "qualifiers": {"locus_tag": ["ctg14_82"], "transl_table": ["11"], "translation": ["MITLKNISKWYGHFQVLTDCSTEVKKGEVVVVCGPSGSGKSTLIKTVNGLEPIQQGTIEVNGITVTDKKTNLAQLRSKVGMVFQHFELFPHLSIVENLTLAQVKVLKRNKEEARQKGLKLLERVGLAAHANKHPGQLSGGQQQRVAIARALCMDPVAMLFDEPTSALDPEMINEVLDVMVELANEGMTMMVVTHEMGFARKVANRVIFMDEGKIVEDRPKDEFFNNPQSERAKDFLAKILH"]}}, {"location": "[89171:89846](-)", "type": "CDS", "id": "<unknown id>", "qualifiers": {"locus_tag": ["ctg14_83"], "transl_table": ["11"], "translation": ["MYEFDWSSIIPSLPYLLNGLVITLKITVTAVIFGIIWGTLLAVMRLSTFKPISWFAKLYVNLFRSVPLVMVLLWFYLVVPSFLQQVLGLSPKTDIRLISAMVAFSLFEAAYYSEIIRAGILSVSRGQGNAALALGMTQWQSMKLIVLPQAFRAMVPLLLTQGIVLFQDTSLVYVLSLADFFRTASTIGERDGTQVEMILFAGLVYFVISLSASMLVSYLKKRTV"]}}, {"location": "[89845:90586](-)", "type": "CDS", "id": "<unknown id>", "qualifiers": {"locus_tag": ["ctg14_84"], "transl_table": ["11"], "translation": ["MSIDWNWGIFLEQAPFGNTTYLGWLWSGFQVTIAVSVCAWVIAFFIGSLFGILRTVPNRLLSSIGTCYVELFRNIPLIVQFFFWYLVAPELVGEDLGMWFKAELDPNIQFFISSMICLGLFTAARVCEQVRAAIQSLPSGQKNAGLAMGLTLPQTYRYVLLPNAYRVIVPPMTSEMLNLVKNSAIASTIGLVDMAAQAGKLLDYSAHAYESFTAITLAYVAINLVIMLMMSLVERKVRVPGNMGSK"]}}, {"location": "[90740:91679](-)", "type": "CDS", "id": "<unknown id>", "qualifiers": {"locus_tag": ["ctg14_85"], "transl_table": ["11"], "translation": ["MKLRKLGLSLALAGLASGIAHAEDAKPQTADQAAVAQQQMTTLDKISKNGVIVVGHRESSVPFSYYDNQQKVVGYSQDYSNAIVEAVKKKLNKPDLQVKYLPITSQNRIPLLQNGTFDFECGSTTNNLERQKQAAFSDTIFVVGTRLLVKKGGAIKDFGDLKGKTVVVTSGTTSEILLNKLNDEKKMEMRIISAKDHGDSFRTLETGRAVAFMMDDALLAGERAKAKKQANWDIVGTPQSKEAYGCMLRKNDAEFKKLMDDTIAQAQTSGEAAKWFDKWFNNPIPPKNMNLDFALSDDMKALFKEPNDKALN"]}}, {"location": "[92086:92815](-)", "type": "CDS", "id": "<unknown id>", "qualifiers": {"locus_tag": ["ctg14_86"], "transl_table": ["11"], "translation": ["MSQNIYDNQAFFDGYAQLPRSQLGLEGAPEWAAIQVMLPDLTGKKVIDLGCGYGWFCRAARAAGAAEVTGIDLSEKMLARARELTHDSGITYQAGNLGNLTLPSQAYDLVYSSLTLHYLPDLAPLLATIFQALQPGGWLVFTTEHPIYTCPVRQGWLTDEDGQRSWAVNNYQYEGQRISNWLADGVIKYHRTLGTTLNALMAAGFTLRCVNEWGPDAQQIASFPALAEEAERPMMVLISAQR"]}}, {"location": "[93321:94854](-)", "type": "CDS", "id": "<unknown id>", "qualifiers": {"locus_tag": ["ctg14_87"], "transl_table": ["11"], "translation": ["MAIASLYQRQRVRLLLALITGACGTLAFSPYDFWPAALVSLVGLLALTLNRTTPQATAIGFIWGMGLFGSGINWVYVSIATFGGMPGPVNVLLVVLLAAYLSLFTLLFAALLNRLFPRTSLVRLVLAAPVLWQITEFLRGWILTGFPWLQFGYSQINGPLKGLAPMFGVESITFVLMMIAGLLAYAVTQRHLLAAVGAIALLLLPWPLRQLSWYQPLPERAVNVALVQGNIAQSMKWDPNELLKTLRVYSQASRPFFGKSPIIIWPESAIPDLEVNQQPFIKSLDAELRASGSSLITGIVDSRLEGNRYHDYNSIIVLGGKQPYNYNSGNRYQKNHLVPFGEFVPLESVLRPLAPFFDLPMSSFSRGDYVQPQLDVAGYNLTAAICYEIVLGQQVRDNFRPDTHFLLTISNDAWFGHSIGPWQHFQMARMRALELGRPLLRGTNNGVTAVITADGEVQKIIPQFTREVLDAQVTPTTGLTPYARFGNWPVWLITLLFGVAAAIFGLRKPR"]}}, {"location": "[94861:95896](-)", "type": "CDS", "id": "<unknown id>", "qualifiers": {"locus_tag": ["ctg14_88"], "transl_table": ["11"], "translation": ["LLLVTPIRTFRRKKSRNGNRQPISAAGFCRITQLSAVRWQTDPQKRDLNKNAMSDDHSQNSDSPSSKKGFFTLILNQLFHGEPKNRDDLLELIRDSEQNELIDPDTRDMLEGVMDIAEQRVRDIMIPRSQMVTLKRNQTLDECLAVIIDSAHSRFPVISEDKDHIEGILMAKDLLPFMSSASEPFSMEKVLRPAVVVPESKRVDRMLKEFRSQRYHMAIVIDEFGGVSGLVTIEDILELIVGEIEDEYDDEEDRDIRQLSRHTYTIRALTPIEDFNEVFETNFSDEEVDTIGGLVMQGFGHLPARGESIDIDGYQFKVAMADSRRIIQVHVKIPENSPQPQLEE"]}}, {"location": "[95846:96320](-)", "type": "CDS", "id": "<unknown id>", "qualifiers": {"locus_tag": ["ctg14_89"], "transl_table": ["11"], "translation": ["MSEVILDLQIASESAEGLPQEADFQHWLDAVLPQFQPESEVTIRIVDEAESHELNMTYRGKDKPTNVLSFPFEAPPGIELPLLGDLIICRQVVEQEAAEQQKALLAHWAHMVIHGSLHLLGYDHIEDDEAEEMESLETEIMLALGYPDPYISEKEEP"]}}, {"location": "[96316:97375](-)", "type": "CDS", "id": "<unknown id>", "qualifiers": {"locus_tag": ["ctg14_90"], "transl_table": ["11"], "translation": ["LNIETREIVLEPADNRRLLSLCGPFDDNIKQLERRLGIEINRRDNAFKLVGRALVVNAAADILRDLYVETAPVRGNSTDIDPEQIHLAIKESRVLEQSADSVPEFGKAVNIKTKRGVIKPRTPNQAQYIANILDNDITFGIGPAGTGKTYLAVAAAVDALERQEIRRILLTRPAVEAGEKLGFLPGDLSQKVDPYLRPLYDALFEMLGFERVEKLMERNVIEVAPLAYMRGRTLNDAFIILDESQNTTIEQMKMFLTRIGFNSKAVITGDVTQIDLPRNLKSGLRHAIEVLSDVEEISFNFFHSEDVVRHPVVARIVVAYEAWEEADQKRRDAQAEERKREALAAQAAQEQK"]}}, {"location": "[97609:99040](-)", "type": "CDS", "id": "<unknown id>", "qualifiers": {"locus_tag": ["ctg14_91"], "transl_table": ["11"], "translation": ["MSMTKKLHIKTWGCQMNEYDSSKMADLLETTHGYTLTEVAEEADILLLNTCSIREKAQEKVFHQLGRWKTLKERNPELIIGVGGCVASQEGDHIRQRAHYVDIVFGPQTLHRLPEMINTVRGSKSPVVDISFPEIEKFDRLPEPKADGPTAFVSIMEGCNKYCTFCVVPYTRGEEVSRPCDDILFEIAQLAAQGVREVNLLGQNVNAYRGMTFDNEICTFADLLRLVAAIDGIDRIRFTTSHPIEFTDDIIDVYRDTPELVSFLHLPVQSGADRILTLMKRAHTALEYKAIIRKLIAARPNIQISSDFIIGFPGETQADFEQTMKLIGDVNFDVSFSFIYSARPGTPAADLPDDVSEEEKKQRLYILQDRINQQAMAWSRRMLGTVQRILVEGTSRKNVMELSGRTENNRVVNFEGTPEMIGKFVDVEIVDVYTNSLRGKLVRTEDQLGLRVVESPASVIARTRKENELGVGTFQP"]}}, {"location": "[99265:100441](+)", "type": "CDS", "id": "<unknown id>", "qualifiers": {"locus_tag": ["ctg14_92"], "transl_table": ["11"], "translation": ["MQETHFDVVVVGGGMVGAALASGLAQQGFSIAVLEQEQAAEFDAQSDPDVRISAIGSASVDLLKQLEVWPAIEQMRSAAYRQLETWEWQTACVSFDAASLGLPELGYMVENRVLQRALWQRLQQQPQVTLFCPASLQNIEQRNGGWTVTLNNQQQLTARLVVGADGANSQVRQLAGIGIHGWNYSQSCMLISIRCEHPAGDTTWQQFTPQGPRAFLPLFDHWASLVWYDAPARIRQLQAMPMAQLQKEIQASFPARLGRFSAVAAGSFPLVRRHATHYVMDGLALVGDAAHTINPLAGQGVNLGYRDVDALIDILSEARNQAEDWGANRVLQRYQRKRQKDNLLMQSGMDLFYFTFSNQLGPLKVMRNLGLIAAQHSGVLKRQALRYALGL"]}}, {"location": "[101515:103183](-)", "type": "CDS", "id": "<unknown id>", "qualifiers": {"locus_tag": ["ctg14_93"], "transl_table": ["11"], "translation": ["MCSIFGVLDLKTDPVELRKKALELSRLMRHRGPDWSGVYADDNAILSHERLSIVDVNNGAQPLYNAAHTHVLAVNGEIYNHQALRAELSDRYEFQTDSDCEVILALYQEKGIDFLDDLQGMFAFILYDSVKNTYLIGRDHIGIIPLYMGNDEHGNLFVASEMKALVPVCRSIKEFPPGSYLSSEDGEIRRYWQRDWFDYDAVEHNTTDATALKNALEESVKSHLMSDVPYGVLLSGGLDSSIISAVTKRYAAKRIEDQDKSEAWWPQLHSFAVGLEGSPDLKAAKSVAEHLGTVHHEIHFTVQEGLDAIRDVIYHIETYDVTTIRASTPMYLMSRKIKAMGIKMVLSGEGADEVFGGYLYFHKAPNAKEFHEENVRKLLALHMFDCARANKAMSAWGVEARVPFLDKKFLDVAMRINPQDKMCGPNGKMEKHILRECFSSYLPESVAWRQKEQFSDGVGYSWIDTLKEVAAQQVSDQQLQTAHFRFPYNTPSSKEGYLYREIFEELFPLPSAAECVPGGPSVACSSAKAIEWDESFKNMNDPSGRAVGVHASAYK"]}}, {"location": "[103455:104208](-)", "type": "CDS", "id": "<unknown id>", "qualifiers": {"locus_tag": ["ctg14_94"], "transl_table": ["11"], "translation": ["MTLKNVICDIDGVLMHDNTAVPGANEFLNRVLENGMPLVVLTNYPSQTAQDLANRFASAGIDVPDSVFYTSAMATADFLRRQEGKKAYVVGEGALIHELYNAGFTITDINPDFVIVGETRSFNWEMMHKAAFFVANGARFIATNPDTHARGFSPACGALCAGIEKISGRKPFYVGKPSPWIIRAALNKMQGHSEDTVIVGDNLRTDILAGFQAGLETILVLSGVSTLSDIDAMPFRPTWIYPSVADIDII"]}}, {"location": "[104254:105475](-)", "type": "CDS", "id": "<unknown id>", "qualifiers": {"locus_tag": ["ctg14_95"], "transl_table": ["11"], "translation": ["MTTGGQAQIGNVDLVKQLNSAAVYRLIDQQGPISRIQIADLSQLAPASVTKITRQLIERGLIKEVDQQASTGGRRAISIITETRGFNTIGVRLGRHDATLTLYDLSGKSLAEEHYSLPERTQETLENALFTAIENFSEQHQRKLRELIAISVILPGLVDPKNGVIRYMPHINVSNWALVAQLEKRFNVTSFVGHDIRSLALAEHYFGASRDCADSILVRLHRGTGAGIITNGHIFLGSNGNVGEIGHIQVDPLGERCHCGNFGCLETIAANGAIENRVRHLLTQGYPSSLTLDDCQIQQICKAANRGDALACEVIEYVGRYLGKAIAIAINLFNPQKVVIAGEITEAEKVLLPAIEGCINTQVLKAFRKNLPVVRSEIDHRSAIGAFALAKRAMLNGILLQRLLEA"]}}, {"location": "[105482:106631](-)", "type": "CDS", "id": "<unknown id>", "qualifiers": {"locus_tag": ["ctg14_96"], "transl_table": ["11"], "translation": ["MYALTQGRIYTGHEILDDHAVVIADGLIERVCPLAELPAGIATRDVKGAIIAPGFIDVQLNGCGGVQFNDDINAISVETLNIMQRANEKSGCTSFLPTLITSSDELMTRAVEVMRAYLAQNAHQALGLHLEGPWLNVAKKGTHDPALIRQPDPALVNFLCENADVITKITLAPEVAGSEVIRQLRAAGIIVSAGHSHATYQEAKHGITAGISFATHLYNAMPTITGREPGLIGALFDSPDVYCGIIADGLHVHYANVRNAKRIKGDKLVLVTDATAPAGATIDQFIFAGKTIYYRNGLCVDENGTLSGSALTMIEAVENCVEHAGIALDETLRMATLYPARAMGVDKQLGSVEAGKVANLTVFTRDYKIIQTIVNGDEVLSE"]}}, {"location": "[106728:107529](-)", "type": "CDS", "id": "<unknown id>", "qualifiers": {"locus_tag": ["ctg14_97"], "transl_table": ["11"], "translation": ["MRLIPLATPGQVGKWAARHIVNRINAFKPTADRPFVLGLPTGGTPLEAYKHLIEMHKAGQVSFKHVVTFNMDEYVGLPKEHPESYHSFMYRNFFDHVDIPRENINLLNGNADDIDAECRQYEEKIRAYGKIHLFMGGVGNDGHIAFNEPASSLASRTRIKTLTHETRLANSRFFNGDVDQVPKYALTVGVGTLLDAEEVMILVIGHVKAQALQAAVEGNVNHMWTISCLQLHAKSVVVCDEPSTMELKVKTVKYFREMEAENMKGL"]}}, {"location": "[107863:109897](+)", "type": "CDS", "id": "<unknown id>", "qualifiers": {"locus_tag": ["ctg14_98"], "transl_table": ["11"], "translation": ["VNILSYLQKVGRALMVPVAILPAAAILMGIGYWIDPNSWGASNALAALLLKSGSAIIDHMSVLFAIGVAYGMSKDKDGAAALTGYVGFLVVTTLCSPAAVSMIQKIPLDQVPAAFGKIENQFVGIVVGVISAEVYNRFSHVELPRALSFFSGRRLVPILVSFLMIFVSFILMYIWPVVFDGLVNFGEHIQKLGSAGAGIYAFFNRILIPVGLHHALNSVFWFDVAGINDIPNFLGGAQSIETGKGIVGITGRYQAGFFPIMMFGLPGAALAIYHCARPENRAKVAGIMIAAAFASFFTGITEPLEFSFMFVAPVLYVLHAALTGISVFIAASMHWISGFGFSAGLVDMALQSRNPLATQWYMLIPQGLVFFVIYYVVFRFTIKKFNLMTPGRELSVAGDESDGYDTSVDHSGKGESEAESLARRYISSVGGSDNLTGIDACITRLRLNVKDSAEVNDAVAKRLGASGVIRLNKQSVQIIVGTRAETIASAMKTVLAKGPVAASAPAVSGAAPTAQPQAVSNASKGIIATLVAPVSGEVVAIEHVPDEAFASKAVGDGLAIQPTDKTVVAPIAGTIVKIFNTNHAFCLESDNGVEIVVHMGLDTVALGGKGFSRLVEEGAVVTAGQPVLEMDLDFLNANARSMISPVVVSNIDDFAGVNLLASGSVVAGETKLFEIKG"]}}, {"location": "[110085:111753](+)", "type": "CDS", "id": "<unknown id>", "qualifiers": {"locus_tag": ["ctg14_99"], "transl_table": ["11"], "translation": ["MSEAEARPTNFIRQIIDEDLATGKHASVHTRFPPEPNGYLHIGHAKSICLNFGIAQDYQGQCNLRFDDTNPVKEDLEFVESIKRDVQWLGFQWSGEVCYSSDYFDQLHNYAIELINKGLAYVDELTPEQIREYRGTLTSPGKNSPYRDRTPEENLALFAKMRNGEFAEGTACLRAKIDMASNFIVMRDPVLYRIKFADHHQTGNKWCIYPMYDFTHCISDALEGITHSLCTLEFQDNRRLYDWVLDNISIPVHPRQYEFSRLNLEYAIMSKRKLNQLVTENVVEGWDDPRMLTVSGLRRRGYTAASIREFCRRIGITKQDNIVEMASLESCIRDDLNENAPRAMAVLDPVKVVIENLPAGHEELLTMPAHPNKPEMGSREVPFSREIYIDRADFREEANKQYKRLVLGKEVRLRNAYVIKAERVAKDEAGNITCLYCTCDTDTLSKDPADGRKVKGVIHWVSAVHALPAEFRLYDRLFSVPNPASAEDFLASINPESLVIQQGFVEPSLQAAEASSPYQFEREGYFCADSVYSSPSKLVFNRTVGLRDTWAKIGG"]}}, {"location": "[111827:113075](+)", "type": "CDS", "id": "<unknown id>", "qualifiers": {"locus_tag": ["ctg14_100"], "transl_table": ["11"], "translation": ["MAEILSGRKAPSVMWGTMIISGTIIGAGMFSLPVVMSGAWFSWSTLILLFSWFCMLLSGLLYLESSLHYPDGANFSTVTRDLLGSKWNLVNGVTIAFVLGILTYAYISASGSILHHTFSSTLPWLSQRQAGLLFTLLLAVFIWLGTAVVSRMTFIFLFAKLAAFLMTFGGLLWHVRVDNLLDTQQSGASYFPYIFMVLPFCLASFGYHGNISGLVSYYRQDAAKVRKCLIYGTVIALAIYFVWLISAMGNIQRPKFIAIAQAGGNIDALVATFGDLISSPWLGMLLLLFSNFAVASSFLGVSLGLFDYLADLFGIANNAAGRLKTTLLTFAIPLTASLIYPNGFLHAIGYAGLAATLWAVITPALLAVKARKRFDYTGYRVAGGNLTIMLVLLFGGINIVVSLLSYADLLPVYAR"]}}, {"location": "[113138:113582](-)", "type": "CDS", "id": "<unknown id>", "qualifiers": {"locus_tag": ["ctg14_101"], "transl_table": ["11"], "translation": ["MTDNNTALKKAGLKVTLPRLKILEVLQEPEGHHVSAEDLYKRLIDLGEEIGLATVYRVLNQFDDAGIVTRHNFEGGKSVFELTQQHHHDHLICLDCGKVIEFSDESIETRQREIATRHGIKLTNHSLYLYGHCSTGDCREDETLHDK"]}}, {"location": "[113831:113921](+)", "type": "CDS", "id": "<unknown id>", "qualifiers": {"locus_tag": ["ctg14_102"], "transl_table": ["11"], "translation": ["MRGIVQIYSLQLQICIYHFYRKNHWLIVS"]}}, {"location": "[113942:114473](-)", "type": "CDS", "id": "<unknown id>", "qualifiers": {"locus_tag": ["ctg14_103"], "transl_table": ["11"], "translation": ["MAIVGIFFGSDTGNTENIAKMIQKQLGKDVAEVHDIAKSAKEDLEAFDILLLGIPTWYYGEAQCDWDDFFPTLEEVDFNGKLVALFGCGDQEDYAEYFCDAMGTIRDIIEPNGAVIVGHWPTEGYHFEASKGLADDKNFLGLAIDEDRQPELTNERVDKWVKQIFDELQLKEIIEA"]}}, {"location": "[114626:114908](-)", "type": "CDS", "id": "<unknown id>", "qualifiers": {"locus_tag": ["ctg14_104"], "transl_table": ["11"], "translation": ["MAKENTDRTTIDLFADERRPGRPKTNPLTRDEQLRINKRNQLKRDKVRGLRRVELKMNSDAVDALNQMAEERNMSRSELIEEMILSQLNATTL"]}}, {"location": "[115075:115840](-)", "type": "CDS", "id": "<unknown id>", "qualifiers": {"locus_tag": ["ctg14_105"], "transl_table": ["11"], "translation": ["MNLNARLQTEQSVANSTPILLIHGLFGSLDNLGVLARGLKTDRPILQVDVRNHGLSPRSEEMNYRLMAQDVLDTLDAQGIDKVAVIGHSMGGKIAMTLSALAPERIEQLVMIDIAPVDYQTRRHDAIFAGVNAVTEAGVTLRSQAAEVMRSQIDEEGVIQFLLKSFHEGQWRFNVPALWNNYRTISGWETVPAWPHPALFIRGELSPYLDDIHRAALLSQFPQARAHVIAGAGHWVHAEKPDAVLRAIRRFFAL"]}}, {"location": "[116103:116646](+)", "type": "CDS", "id": "<unknown id>", "qualifiers": {"locus_tag": ["ctg14_106"], "transl_table": ["11"], "translation": ["MKTIEVDEELYRYIASHTQHIGESASDILRRMLKFTAGQSAPAAVAPQTLPVKEAAVVKTESRPQDRVRAVRELLLSDEYAEQKRAVNRFMLILSTLYSLDPKAFAEATESLHGRTRVYFAGNQQVLIQNGTHTKPKHVPGTPYWVITNTNTGRKCSMIEHIMLSMQFPVELTEKVCGTI"]}}, {"location": "[116670:118311](+)", "type": "CDS", "id": "<unknown id>", "qualifiers": {"locus_tag": ["ctg14_107"], "transl_table": ["11"], "translation": ["MANHPRAGQPAQQSDLINVAQLTSQYYVLQPDLANAEHAVKFGTSGHRGSAGRHSFNESHILAIAQAIAEERKKNGITGPCYVGKDTHALSEPAIISVLEVLAANGVDVIVQQDNGYTPTPAISNAILEHNKHAGALADGIVITPSHNPPEDGGIKYNPPNGGPADTNVTKVVEDRANQLIQDGLKGVNRLTLDQAWASGHIQEQDLIQPYIEGLAQVVDIAAIQKAGLKIGVDPLGGSGIAYWQRIAEFYHLDLTIVNDAVDQTFRFMHLDKDGAIRMDCSSESAMAGLLALRDKFDLAFANDPDYDRHGIVTPAGLMNPNHYLAVAIHYLFQHRPQWGKEVAVGKTLVSSAMIDRVVNDIGRKLVEVPVGFKWFVDGLFDGSFGFGGEESAGASFLRFDGTPWSTDKDGIIMCLLAAEITAVTGKNPQQHYDELAGRFGAPSYNRLQASATSAQKAALSKLSPEMVSADTLAGDPITARLTAAPGNDASIGGLKVMTENGWFAARPSGTEDAYKIYCESFLGAEHREKIEKEAVEIVSEVLKNA"]}}, {"location": "[118431:119109](-)", "type": "CDS", "id": "<unknown id>", "qualifiers": {"locus_tag": ["ctg14_108"], "transl_table": ["11"], "translation": ["VTTVLIVEDEKEIRRFLRIALEGESLRVFDSETLQRGLIEAATRKPDLVILDLGLPDGDGIEFIRDVRQWSAMPIVVLSARSDEQDKIAALDAGADDFLSKPFGVGELLARVRVALRRQASASPQAAVISFSAVTVDIAARRVTRDGQELHLTPIEFRLLVILLNNAGKVLTQRQLLTQVWGPNAVEHSHYLRIYMGHLRQKLEADPAQPKHLLTETGIGYRFMP"]}}, {"location": "[119105:119627](-)", "type": "CDS", "id": "<unknown id>", "qualifiers": {"locus_tag": ["ctg14_109"], "transl_table": ["11"], "translation": ["MARIQSGGFVLRKEWLTLDEIIGSTLNAMAPLLNGRRILTDLPDELLLVEVDGPLIERLLTNLLENAVKYAGNTAQIGIRARRTDNLLDIEVWDNGPGILHGQEKQIFDKFMRGNKESAIPGVGLGLAICQAIVTLHQGEIIAENRPAGGASFHLRLPQDKPPELAPEETEEM"]}}, {"location": "[119637:121668](-)", "type": "CDS", "id": "<unknown id>", "qualifiers": {"locus_tag": ["ctg14_110"], "transl_table": ["11"], "translation": ["MNQELQRPSPEKLLQQLSSPPRGKLKIFFGACAGVGKTFAMLQEGRRLREQGLDVLVGVVETHGRRETAALLDGLSLLPLKSWTQQGRQYPEFDLDAALARAPAVILVDELAHSNIMGSRHPKRWQDVEELLNAGIDVFTTVNVQHLESLNDVVGSITGIRVRETVPDPIFDLADEIVLVDLTPDDLRQRLAEGKVYIAGQAERAIEHFFRKGNLIALRELALRRTADRVDDQMRAWRDHKGREQVWHTRDAVLLCIGESAGNEKLVRTAARLAAKLDAPWHAVYVETPRLHKLPGEQRRRILQALKLAQDLGAETATLSDTHEERSVLRYAREHDLGKIVIGRRASQRWKRDGFANRLGKLGPDLDLLIVARDEPDSALSARPVSNKSAAEKWRKPLEGCALAVAWCATLTVGASWLFPQVADANLVMLYLLGVVIVALLYGRWPSVVASLINVASFDLFFIAPRGTLAVSDLEYLLTFAIMLTVGIIIGNLTASMRYQARVARYREARVRQLYEVSRALSRTRSQQDIIAVSQHFIDNTFRASSELLIPDAHGQLPQPRQADAAIARWSFDNGQPAGAGTATLPGLPCLILPLMMQEKCWGLLIIEPSSLRQLMIPEQQRLIETVIVLIASAXXXXXXXXXXXXXXXXXXXXXXXXPAGESDPSAHYQYHPAGK"]}}, {"location": "[121704:122289](-)", "type": "CDS", "id": "<unknown id>", "qualifiers": {"locus_tag": ["ctg14_111"], "transl_table": ["11"], "translation": ["MSLLRPALLVFILLSLITGAAYPLLVTGVAQAIFPWQANGSLVTVSGQVRGSELIGQPFTDAADFHGRPSATADTPYNALASAGSNLAASNPALDRLVAERVAALRAANPQASREVPVDLITASGSGLDPEISPAAAYWQAARVAQARAIPLAEVNALIAQHIHQPMLKFAGEATVNVLMLNLALEQKYPQSPR"]}}, {"location": "[122298:123036](-)", "type": "CDS", "id": "<unknown id>", "qualifiers": {"locus_tag": ["ctg14_112"], "transl_table": ["11"], "translation": ["VALGVVALKDIVKGGIKERFAELRTMGIKTVMITGDNPLTAAAIAAEAGVDDFLSEATPEAKLALIRQYQSEGRLVAMTGDGTNDAPALAQADVAVAMNSGTQAAKEAGNMVDLDSNPTKLIEVVHIGKQMLMTRGSLTTFSIANDVAKYFAIIPAAFAVTWPQLNALNIMHLHSPASAILSAVIFNALIIVFLIPLALKGVSYRPLSAAALLRRNLWIYGAGGMLVPFVGIKVIDLLLTITGLV"]}}, {"location": "[123011:124352](-)", "type": "CDS", "id": "<unknown id>", "qualifiers": {"locus_tag": ["ctg14_113"], "transl_table": ["11"], "translation": ["MTRKQQPLFDAVMTRQALIDALKKCDPRVQWRNPVMFVVYLGSXXXXXXXXXXXXXXXXXXXXAAIAIWLWFTVLFANFAEAIAEGRSKAQANALKGMKKTSWANKLTAARHDAPAERVPAESLRKGDIVLAAAGDTIPCDGEVIEGGASVDESAITGESAPVIRESGGDFASVTGGTRVLSDWLVIQCSVNPGETFLDRMIAMVEGAQRRKTPSEISLTILLVALTLVFLFATATLWPFSEFAGQPISITVLVALLVCLIPTTIGGLLSAIGVAGMSRMLAANVIATSGRAVEAAGDINVLLLDKTGTITLGNRQASAFLTAPGVSEQQLADAAQLASLADETPEGRSIVVLAKQRFNLRERDLHALDASFVPFSAQTRMSGVNIQQRMIRKGAVDAIKRHVEANGGQFQPEVMALVEQVARTGGTPXXXXXXXPKAMWRWASWH"]}}, {"location": "[124365:126048](-)", "type": "CDS", "id": "<unknown id>", "qualifiers": {"locus_tag": ["ctg14_114"], "transl_table": ["11"], "translation": ["MAASASLLLFSFVALLLLLAQPLGKSMAKLVDGDAGRWRAAFERRLWWLCGVRQKEMSWIRYFWAIIAINLLGVLVLFAILMLQDRLPLNPQQFPAISWHLALNTAISFVTNTNWQAYSGENTLSYFSQMVGLTVQNFLSAASGIAVAFALIRAFSRQSVQTLGNAWQDLLRITLYLLLPLSFILALLFVSQGVLQNINPYQTLHSLAGSSQTLPMGPIASQESIKLLGTNGGGFLGANSAHPFENPNALTNFMQMLAILLIPAALCFTFGEAVRDRRQGHALLATMTLMFILAAIVVMWAELNGNPHLLSAGASSPFNMEGKEARFGILSSALYAVVTTAASCGAVNAMHDSFTALGGMVPMLQMQIGEVIFGGVGSGLYGMMLFVLLAVFIAGLMIGRSPEYLGKKIDTREIKMTALAILVTPTLVLLGSALAIATDAGRAGILNPGAHGFSEVLYALSSAANNNGSAFAGLSANTPFYNLLLAFAMFVGRFGIILPVLAIAGSLVAKKAQPVSSGTLPSHGALFIGLLTGTVLLVAALTFVPVLAIGPVAEHLQLTQ"]}}, {"location": "[126421:126622](+)", "type": "CDS", "id": "<unknown id>", "qualifiers": {"locus_tag": ["ctg14_115"], "transl_table": ["11"], "translation": ["MYQHYSLHKVILRRVAAVIIGLLALPVMLFREDRARFYSYLHRFWSKTSTKPVWLAQAEAAGCDFY"]}}], "name": "gnlXBKBDILMM_14", "description": "gnl|X|BKBDILMM_14", "dbxrefs": [], "annotations": {"molecule_type": "DNA", "references": []}, "letter_annotations": {}, "areas": [], "original_id": "gnl|X|BKBDILMM_14", "modules": {"antismash.detection.hmm_detection": {"record_id": "gnlXBKBDILMM_14", "schema_version": 2, "enabled_types": ["T1PKS", "T2PKS", "T3PKS", "transAT-PKS", "hglE-KS", "prodigiosin", "PpyS-KS", "arylpolyene", "resorcinol", "ladderane", "PUFA", "NRPS", "CDPS", "RCDPS", "thioamide-NRP", "NAPAA", "mycosporine-like", "terpene", "lanthipeptide-class-i", "lanthipeptide-class-ii", "lanthipeptide-class-iii", "lanthipeptide-class-iv", "lanthipeptide-class-v", "lipolanthine", "thiopeptide", "thioamitides", "linaridin", "cyanobactin", "glycocin", "LAP", "lassopeptide", "sactipeptide", "bottromycin", "microviridin", "proteusin", "ranthipeptide", "redox-cofactor", "epipeptide", "cyclic-lactone-autoinducer", "spliceotide", "RaS-RiPP", "fungal-RiPP", "blactam", "2dos", "amglyccycl", "aminocoumarin", "NI-siderophore", "ectoine", "NAGGN", "butyrolactone", "indole", "nucleoside", "phosphoglycolipid", "melanin", "oligosaccharide", "furan", "hserlactone", "phenazine", "phosphonate", "guanidinotides", "other", "acyl_amino_acids", "PBDE", "betalactone", "tropodithietic-acid", "pyrrolidine", "crocagin", "NRP-metallophore", "methanobactin", "opine-like-metallophore", "aminopolycarboxylic-acid", "NRPS-like", "PKS-like", "transAT-PKS-like", "RiPP-like", "RRE-containing", "fungal-RiPP-like", "phosphonate-like"], "rule_results": {"schema_version": 4, "tool": "rule-based-clusters", "cds_by_protocluster": [], "outside_protoclusters": [], "multipliers": {"cutoff": 1.0, "neighbourhood": 1.0}}, "strictness": "relaxed"}}}, {"id": "gnlXBKBDILMM_15", "seq": {"data": "ACAGATTGTCTGATAAATTGTTAAAGAGCAGTGCAATCAGCAGTTTGTCTTGCTGTTGCGAGGTCACGTATATTACGCTTTCCTCTTGAAGAGTCAAATATTTTTTTACTTTTCTCTTTCTGACCCGGCGACCGTTGAGTCGTTGTTCCGTGTCAGTGGAGGCGCATTATAGGGAGTTTCTGACAGGTGACAAGCGCTAAATGCAAAATAATTTCCGAGTGTCTCTTTTTTGCTCAAACCGCCAGTTTTTCGAGCTTTCCAAAGCCATAACGCTGTAAAACGGGCATTAATTGCGCAGTTTCTTCGGTAAAAGCCATGCAATAAGCCGTATTACCTGCCGCCGACAGCGCAACTGGGGACTCATGTTCCAGTAACCAGGCGGTACGCCGTGCAATAGCGGCACCTGAATCGACTAAACGCGTCCCTTCCGGCAACACTTGCTGTAACTCTTCACTTAACAGAGGGAAGTGGGTACAGCCCAGTACCACCGTATCCGGCGGCTCCGCCATTCGCAGCCACGGCTGCAGAATACGTTTGATCTCTTCTAATGCGACTGGCTTACCGTGCAGTTTGGCCTCGGCCAACTCCACCAGTTCTGCGGAACCGAGCATTTCGGTTTTACATTCACTGGCAAATCGCGCCACCAGCTCATGAGTATAAGGACGGCGTACCGTTCCACGCGTCGCCAGTAAACCGACAATACCGTTACGGGTTAAGCGTGCCGCAGGCTTTATCGCCGGCACAACGCCGACAACCGGAAAATCAAAACGCGCACGTAAAGCAGGTAAGGTGACGGTACTGGCCGAGTTACAGGCAATAACCACCAGTGCCAGAGGAGTTAGTTGGGTAATTGCCGTCACAATCTCTACCACGCGCTCAACGATAAACTCTTCACTCTTCTCACCATAAGGAAAAGCGACGTTATCGAAAGCATAGAGATAATGGAGATCCGGCAGCAATTGCCGCATCTCATCATAGACGGAAAGCCCACCGACGCCGGAGTCAAATACCAGCACGGTGGGTCTTAAATCAGAAGTTGTAGCTGCCGTTGACGAAGTATTCCCGTCCTGGGGTTTGATAGCCATACGCTGTCTCGTAATCTTTATCGAACAGGTTGGCAATTCTACCACGAACGGTGAGCTGAGATGTGACCGGATACGAAACCGCGAGATCCCATAAACTTACACCGCCCAGTTTTACATTCTGGGTAGTATAAGAAGAGTTGAAATCTTTATCGTGGCGCTCGCCGAGGTATTGATAGCTGACGGACCAGTCAACGTTGTAGACCGTCCAGTCAAGCTGATACTTCACCTGCTGTTTCGCACGACGCAGCAACACTTCATTGGTAGTGGCATCACGTGGGTCAACATAGTCATATGAAATTTGATGGCTAAGCGGGCCAGTCTCAAAGGACGCCGTGGCTTCAACGCCTTTAATCCTCGCTTTATCTATATTATAGGAGCGATAGGTTAACGGGTCGCTACCGATCAAATCGTCTATATCATTGCGATAGCCTGACACACGCCAGTTAACCGGGCCGGTTAAGCCTTCAAAGCCACCTTCCCACTGCTTACTTTTTTCTGGGTCGAGGTCACGGTTGCCATAGCGTTCGCTGTATACCTGATTGAGGTTTGGCGCTTTAAAGGCGGTGCCATAAGAAGCGAAGATGCGGTAGCCATCAACAAATTCCCATGCCGCGGCAGTTTGCCAGGTGTTATGCCAGCCAAATTCATTGTTATCGTCCCCGCGCACCGCTCCTTCCAGCGTCACACTGCCGAATTTCTGCTGCGTGGTGGCATAGACTCCGGTATTACGTTGCTCCTGCCCTGCCTGCACAGAACCGCTGCCAGGTTCAGAAGTCTGTTTTTGCCAGTCGACACCCGCACTCAGTGTGCCGTTGGCTACCGCAACAGTATTGCCCCACTGCAAATTATACTGTTGCACGTCATCCAGCGTGGCGGAGGCGTCGTAACGGCCTTTAGCAGGATCGTAGTTATAATCCTGGGTATGGCTGTAGCTGGCAATCAACTGGGTAGCGTAAATGCCTTCATGGAAGCGTAAACCGGTATCCCAGGTCTGGCTGTAGAGCTGACGGGTATCCGGCAGGCCAATGATATTAAAGCCAGCATCGTAAGCATAGGTCCCATCGTAAGCGGTGCGGTTATCAAAGCCGTAACCACGGAAGAAACCACTGAACCGATCGTCGAACTGATGTTCAACCATGCCGTACAGGGTTTTACTCATAAAGCCGTCACGATCAGGCTGCGCGGGCGTACCGTAGACATCCGGGAAACCCGCTTCGACATCATACCCTTTGGTATAGGTGTAGTTGCCCGCCATCGTCAGCAAGGTGTTCTCGCCCAGCTGTTGCTGAGTCGACACATCATAAGCCTGATAACCATTAGAACCGAGACCCGCCGTCAGGGTGGTACCCGGCTTATCGCGGCCAGTAATAATGTTAACCACACCGCCAATCGCATCCGAACCATAAGCGGCAGAACGCGCACCGCGCACGTATTCAATACGCTGTACTAAAGAGACCGGAATCTGGCTAAGATCGGAAGAACCGCTAATGCCCGCCTGGTTAAGACGGATACCGTCGATTAACACCAGTACATGGCTGGAGTTAGTCCCGCGAATAAACAGCGAGCTCTTCTGCCCCATGCCACCATTTTGTCCGATATCAACACCCGGTAAGCGACGCATCACATCGGAGACGCTTTTTGATTGCCAGCGATCGATCTGTTCTTTGGTCACGACGGTCGTCGGTGCCAGCACCGTAGAGATTGGCTGAGCAAAACGGTTAGCGGTAACCACCAGCGCATCATCATTTTGCTGCGCAAAGCCGTTTTGCGCCCAGAGTGAAATTGCCGTGGCGCTAAAAGCCAGCAGCGACGTTTTTGTTTTAATCATTTGAAGTAAAGCATCCAAACAGATGTAGCAGGATGCCGCAGGCATACGACCGATAGCACGCGATGATCGTACAAATTGCGACGTACCCCGGCAGGTCTTCGGGCTTGGCGTCGTTAACTGGCGAAGACTTCCCATCTATATATAGACAGTGTCTGCACGGGCAATCGCCACGACTATCCTTACCGCTGCGCGTCAGCTCCAGATTTGCACTGGATTCCCTTTTAACTTATCAGAAGGCCGGAAATCGCATACTACGATTTAGAAAAATAGAAATCCAGACTTCCAGGCTGCTAAAATAACCGTTTTCGCGACAACACTGGACATCGACGATCGAATCCCTACAATCGCCCGGCAAGTCTGCCACTCAATCAGGAATTCTCATGACGCCCGAACAATTGCCAATCGAAAACTATGACGCCCAGCTGGCGGAGAAAGTCACCCGTTTACAGGGGATGATGTCACCCTTTGCTGCGCCTGAAGTTGAGGTATTTCGTTCGCCGGTAAGTCATTACCGGATGCGTGCAGAGTTTCGCCTCTGGCACGACGGCGACGATATCTATCACATTATGTTTGATCAGCAGACGCGTGAGCGTATTCGCGTCGACAGCTTCCCGGCGGCCAGCGAACTGATTAACCGTCTGATGCCACTGTTGATTGAAGCGATCCGCGACAATCGCGTATTACGCCGCAAGCTGTTCCAGATTGATTATCTGTCGACCATGAGCAACCAGGTGGTGGTGTCACTGCTGTATCACCGTAAACTGGATGATGAGTGGCAACAGGCAGCAGCAGCGCTGCGTGATGCGTTACGTGCGCAGGGCTTTGATCTTCATCTGATTGGCCGCGCGACCAAAACTAAAATCTGTCTCGATCAGGATTTCGTTGACGAACGTCTGCCGGTCGCTGGTCGTGAACTGGTTTATCGTCAGGTGGAAAACAGTTTCACCCAGCCGAATGCGGCGATGAATATTCAGATGCTGGAGTGGGCGCTGGACGTCACTGAGGGTTCGCAGGGCGATCTGCTGGAACTGTATTGCGGTAACGGCAACTTCTCGTTGGCGCTGGCGCGTAATTTCCGCCGCGTGCTGGCAACCGAAATCGCCAAACCGTCAGTCGCTTCAGCGCAGTACAATATTGCGGTGAACCAGATCGATAATGTGCAGATTATTCGCATGTCGGCGGAAGAGTTTACCCAGGCGATGAACGGCACACGTCAGTTCAATCGCTTACAGGGCATCGACTTAACCAGTTATCACTGTGAAACCATCTTTGTTGACCCGCCACGCAGCGGCCTAGATGATGAAACGGTAAAAATGGTGCAGGCATATCCGCAGATTCTGTATATCTCCTGCAACCCGGAGACACTGTCCGCTAACCTGCAAACGCTGTCGCAAACCCATGACGTAACGCGTCTGGCTCTGTTTGACCAGTTCCCGTATACCCATCATATGGAATGCGGTGTGCTGCTGACCCGCCGCTAAAACAGAAACGGCGAACTCAGTTCGCCGTTTTCATCTGTTATTTTCTGCCTGCTTTGATGCGCAGCCCAATCCAGAAGATCAACGCCACCATCAGAATGGTCGGCACAAAATTCGATCCAATATCGGGATATTCCGCACGCACAATCGCGCTATACAGCAGAATGCCCAGCAGGAAAAATGCGGCAGCCAGCGACGGCATACCTTCAGGCATCGCCCGGTTGAGATAACGCTGATGCAGACACCAGGCGGCAAGGCCCAGCGCAATCAGCGGAAAGATAGAGAACGGCACAATGGCGCTAAAAAGCACCGAGAAGGAACCGTTTATCGACAGGCCAGTAATAAACGCTAAAACTAAAGTTCCTTTATCCCGGTGGGTCGGTTCAGTCATGTCATTATCCTTATCAACCAGCTTAATCATTTGATGCTAACGTTACCGCCAACCTCTCTTGCTCACGGCGATACCAGTAATAAGCCCCTTTCGAAATCATGCGCAACTGTAACACCAGCCGCTCTTCGAGCTGACGGCGCTGCGCGACATCGATATCCAGCGCCTCCGCACCGGCGTTAAAGACAATAATCACCATTGCCTCGGCCTGTGCTTCAGTAAAACTGCGCGGCATACGGTTTTCCAGCTCAAGATAATCCGCCAGTTCGGCGATAAAATGCTGTATTTCCCGTGCTACCGCGGCACGAAAGGCGGCAGACGTTCCCGAACGTTCGCGTAACAACAGGCGAAAGGCGTTGGGATTATTGCCGATAAATTCCATAAAGGTGGAGACCGAAGTGCGAATGACGCTGCCGCCTTTGGCAATACGCTGACGTGCCTGACGCATCAACTGACGCAGCATCAGACCGCTCTCATCGACCATGGTCAACCCTAACTCATCTACATCACGAAAGTGACGGTAAAATGATGTTGGCGCGATTCCCGCTTCACGCGCAACTTCACGCAGGCTCAGGCTGGCGAAACTTCTTTCGGCACTCAGCTGACTGAATGCCGCTTCAATGAGCGAACGTCGTGTACGTTCTTTTTGTTGTGCTCTGACGCCCATGGTTGTGCCTGTTTGACCTACCGAAGCGGAACTATAGCAAACTTTTCAGCGTACAGTCCTATCAACTTTGTCAACGCTTGTTAACCTCACGCTTTGTCAAATCGCGGCAAAAATCGCTGATACAATTGGGATGTCTGCGATGAGATGTTAGAATCTCGTTGTAAAAATGTAGATAAAATATAGGACGTACTGGTATGCAACAGTCTTACGATTACGATGCCATAGTCATTGGCTCAGGTCCTGGTGGCGAGGGTGCCGCGATGGGCCTGGTTAAACAGGGCGCGCGTATCGCCGTCATCGAGCGTTACCACAATATCGGCGGTGGCTGTACCCATTGGGGAACCATCCCGTCGAAAGCGCTCCGTCACGCTGTAAGCCGTATTATCGAATTCAATCAAAACCCGCTTTACAGTGACCACAGCCGCCTGCTTCGCTCCTCATTTGCTGACATTCTTAACCACACCGAAAACGTTATCAGCCAGCAAACCCGCATGCGTCAGGGTTTCTATGAGCGCAACCATTGCGAGCTGTTTCAGGGTGACGCCCGCTTTATTGACGCCAACACCGTTGAAATCGTCTTCCCCGACGGCACTACCGATCGCCTGACCGCAGAGAAGTTTGTGATTGCCTGTGGCTCACGCCCGTATCATCCGGCAGACGTCGACTTTACCCATCCGCGCATCTATGACTCCGACTCGATCCTCAACCTGCATCACGAACCGGGCCATGTGATTATTTACGGTGCCGGGGTGATCGGCTGTGAATACGCGTCGATCTTCCGTGGGCTGAATGTGAAAGTCGATCTGATCAACACCCGCGATCGCCTGCTGGCCTTTCTCGATCAGGAGATGTCCGACTCGCTCTCTTACCACTTCTGGAACAGCGGCGTGGTGATTCGTCACAACGAAGAGTTCGAGAAAGTAGAAGGCGTGCAGGATGGCGTCATTGTTCATCTGAAATCCGGCAAGAAAGTCAAAGCCGACTGCCTGCTGTATGCCAACGGCCGTACCGGGAATACCGACTCGCTGTCGCTGGAGAATGTCGGTCTGGAAGCCGACAGCCGCGGGCTGCTGAAGGTCAACAGTATGTATCAGACCGCCCAGCCGCATATTTACGCGGTAGGTGACGTGATCGGTTATCCAAGCCTTGCCTCGGCGGCCTACGATCAAGGGCGCATTGCGGCACAAGCAATCATTAAAGGCGAAGCGTCAGCGCATCTGATTGAGGATATCCCGACCGGGATCTACACCATTCCGGAAATCAGTTCTGTCGGTAAAACCGAACAGCAACTGACGGCGATGAAAGTGCCTTATGAAGTGGGTCGTGCGCAGTTCAAACATCTGGCGCGTGCGCAGATTGTGGGTATGCACGTCGGCAGCCTGAAAATTCTGTTCCATCGCGAAACCAAAGAGATTCTGGGAATTCACTGCTTTGGGGAGCGCGCCGCCGAGATTATTCATATCGGCCAGGCGATTATGGAGCAAAAAAATGGTGGCAACACGATTGAATACTTCGTGAATACCACCTTTAACTATCCGACGATGGCGGAAGCCTATCGGGTAGCTGCACTAAATGGCTTAAACCGCCTGTTTTAAGTTACTGCCCATCACACCCTGCATATGGGTGCGAATCGCCTCTGCCAGCTGTTCATAACGGCTGCGCAGTGGCGAGCCAGGGCGATAGACCAGCGCAATGGTGCGCTGCGGCTCCGGTTTGTAGCACGGCAGATAGCAGACGCCATCACGCACGCGCTCTTTCGGTACCGCCAGTGAAGGTAACAGCGTAATCCCGCTGCCCGCCGCCACCATATTGCGCAGCGTCTCTAAACTGGTGGCACGGAAATGCGTATCTTCGTCGGCACCCGCCTGGAAACAGAAGCCCATCGCCTGATCGCGCAGGCAGTGGCCATCTTCCAGCATCAGTAGCTTTTCACCCGCCAGATCGGACATCGGCACACGATCGCGGTCGTGCCATGGATGATCGGCATAGATCGCCAGTTTCATTGGCTCGTCGAACAACGGCACCTCAATAAAGGCCTCACTCTCTTTGACCAGCGCGAGGATTGCGCAGTCCAGCTTACCGCTGTCGAGCTGCGCCAGCAGTTGCTGGGTCTGCGCTTCGTGCAGATACATCTCCAGCTTGGGAAAGGTCTGGTGCAGCATCGGCACAATTTGCGGCAGCAAATACGGCCCGACGGTCGGGATCAGGCCGATATGCAGTGGCCCGGACATCGCTTCGCCCTGCTGGCTCGCCATCTCTTTCAGCACTTTCACTTCACGCAGCACGGTGCGCGCCTGATCCACCAGCAGCAAACCCGCCTGTGTGAAAAGAACTTTACGGCTGGTTCGCTCCAGCAGCATGACGCCTAATTCATCTTCCAGTTTACGAATCTGGCCACTCAGCGTTGGCTGACTGACATGGCAGGAATCGGCAGCACGTCGAAAATGACGGTGCTCGGCTAACGCCACCAGATATTCAAGATCACGAATATTCATTTTATCCTCCGAGCCACGATAGTCCGTGGCGATAGATAGGATAGCAATCAACGATTATCCCTATCAAGCGGATATAGTAATAATGTTCAGCATTCAGGCAATGGCCGAATTCATTCATCTTAACCGCGAGGTACTTTATGTTTGCAAGTCAGGAAGGTAAGTCCATCCCTCAGGTCACTTTTCATACCCGTCAGAGCGATCGCTGGGTCGACATTACAACTGATGAGCTGTTTAAAGATAAAACGGTGATTGTGTTTTCACTGCCAGGTGCTTTTACGCCGACCTGTTCGTCGAGCCACCTGCCACGCTACAACGAGCTGGCCAGCGTGTTTGCTCAGCATGGCGTCGACAGCATCCTGTGCGTTTCGGTGAATGACACCTTCGTAATGAACGCGTGGAAAGCCGATCAGCATGCTGACAACATCACCTTTATTCCTGATGGCAACGGTGACTTTACCCGTGGCATGGAGATGCTGGTTGAGAAAGCTGACCTCGGATTTGGCCCGCGCTCATGGCGCTATTCCATGCTGGTGCGTAACGGCGTGGTAGAGAAGATGTTTGTCGAGCCAAACAAGCCGGGCGACCCATTTGAAGTTTCCGATGCGGATACTATGCTGCGCTACCTGGCACCAGAATTTAAAGTGCAGGAGTCAGTGTCGTTGTTCACTAAACCGGGCTGTCCGTTCTGCACCAAAGCAAAACAGATGCTGCTGGATCGGGGTATTCAGTATGAAGAGATTGTACTGGGACAAGATGCCACCACCGTCAGTCTGCGTGCCGTAACCGGTCGCGCGACAGTACCGCAGGTGTTTATTGGTGGTCGCCACATTGGTGGTAGCGACGATCTGGAACAGTTCTTCGCGACTGCGTAATATCTTGCAGGGGCGGCGAAAACGCCGTCCCTGCAAAATCAAACCGTTAAGCTAAACGTTGCTTCGCTTCAGTAATCGCCAGTGCGACCTGGTGCGGTGATACGCCACCTTTGGCATTACGCTGGTCGAGACAGGATTGCAGCGCCAGGAACGGATAGACGTCATCACCAATCACGCTGCTAAATTTCTGCAAATCCGCCAGCTTCAGTGCTTCCAGCGCCACACCCTGATTAATCGCTTCCACCACCGCTTCACCAACAATATGGTGCGCTTCACGGAATGGCACGCCTTTGGAAACCAGATAATCCGCCAGTTCGGTGGCATTGGCATAACCCTGCTCCGCCGCTTCCTGGCAACGTGGACGCTTCACCTGAATACCATCCAGCACCAGTGCCGCCATATGCAGACAGTCGGACCAGGTGTCGAGCGCGTCAAACAGCCCTTCTTTGTCTTCCTGCATATCTTTGTTATAAGCCAGCGGCAGGCCTTTCAGCGTCATCATCATGCCGGTCAGTGCGCCCTGTACGCGGCCACATTTACCGCGAATCAGCTCCAGCGCATCCGGGTTTTTCTTCTGCGGCATCAGTGAAGAGCCGGAAGTCACCCGGTCGGACAGCTCAACAAAGCCCGCTTCACCGGTATTAAAGAAAATCAGATCTTCGGCGAAACGCGACAGATGCACCATGCCGATTGAGGCATTGGACAGCAGCTCTAACACGTGGTCGCGATCGGAAACGGTATCCAGGCTGTTACGGGTTGCTGAGGCAAAGCCTAACCAGCCTGCCAGCTGCTCACGATCGATTTCGTAGGCGGTACCCGCCAGCGCACCACAACCCAGCGGGCTGACATCAAGGCGCTTCAGGGTATCCTGCAGGCGGCTTTCATCACGCGCCAGCATCTCGACATACGCCAGGCACCAGTGCGCAAAGGTCACCGGCTGCGCGCGTTGCAGATGGGTATAGCCCGGCATCACGGCATCCTGGTTGGCCTCGGCAGTGGCAACCAGCGCTTGCTGCAACTGACGCGTGGCGCTCAGCAGCTCGTTTACCTCGGTTTTACACCACAGTTTCAGGTCGGTCGCGACCTGATCGTTACGGCTACGGCCAGTGTGGAGTTTCTTACCCAGCGCGCCGACTTTGTCGATCAAACGCCCTTCCACCCAGCTGTGAATATCTTCGGCATCGCTTTCCAGAATCTGCTGCGGATTCGCACGCACTTCTTCCAGCAACACGGTTAATGCCTGTTCTAACTGCTGCTGTTCGTCCTCGGTCAGCACGTTAACCGTTACCAGCGCTTTGGACCAGGCGACGGAACCGACGATATCCTGTTCTGCCAGACGATAGTCAAAGCGCAGCGAGTCGTTGAAAAGCTTGAAACGTTGATCTGCTGCCTGAGTAAACCGTCCACCCCAAAGTGCCATGTTATTGCTCCGTTTAATCAAAAAAATGAATAGGTGTTGCCATTAAGACGGGCGGCGGGAACGCCGCCCTACTGGGTACGAATTATTTCTTTTCGTTCAGTGCACGAATACGTGAAGAGAGCGAGAACAGACGGATAAAGCCGCCAGCGTGACGATGGTCATACACTTCGTCTTCGCCAAAGGTGGCAAACTCTTCAGAGTACAGGCTGTTCGGCGATTTTTTCTGAATCGCCGTCACCTGGCCTTTGTACAGTTGCAGCACCACTTCACCGTTCACTTCTTCCGCCAGCGCTTCAGCCGAAGCCTGCAGTGATTTACGCAGTGGCGCGAACCAGCGACCATCATAAACCACGTAAGACATTTCCAGACCCAGCTGCTCACGCCATTTGAAGCTATCGCGATCCAGAACCAGCTGCTCTACTGCGCGCAGGGCGTTAACCATAATGGTGCCGCCAGGGGTTTCGTAGCAACCGCGGGATTTGATACCCACCAGACGGTTTTCGACGATATCGATACGACCCACGCCGTGTTTAGCACCGATCACATTCAGTTTTTCCAGACACTGGAACGGGCTAAGCGCTTCGCCGTTTACCGCGACCACGCACCCTTTTTCAACTTTAATGGTGACCTGCTCAGGCTGGTCCGGGGCTTCCAGCGGATCGACAGTCCATACCCAGCAATCTTTGTTTGGCGCATTCCACGGGCTTTCCAGCACGCCGCCTTCGGTAGAGATGTGCCAGGCGTTTTCATCACGGCTGTAGATTTTTTCCAGCGACGCGGTGGTCGGGATATTGCGCTCTTTCAGGTAATCCAGCAGGGCTTCACGGGACCGCAGGTTCCACTCACGCCATGGTGCAACCACTTTCAGCTGGGGTGCCAGCGCGGTGTAGGTGGTTTCGAAACGCACCTGGTCGTTACCTTTACCGGTCGCACCGTGACACAGCGCATCTGCGCCCACTTTCAGTGCCAGTTCAACCTGTGCTTTGGCAATAATTGGACGCGCCATTGAGGTGCCCAGCAGATAAGTGCCTTCGTACAGTGCACCGGTCTGTAGCACCGGGTAAACGTAATCACGGATAAACTCTTCACGCAGATCGACCACGTGGCACTCAGACGCACCGGACTGCAATGCTTTCTGCTCAACGCCTTCCAGATCGCCACGCTCCTGACCGATATCAGCAACAAATGCGACCACTTCGCAGTCACCGTAGTTCTCTTTCAGCCATGGAATGATCGCCGAGGTATCCAGACCGCCGGAGTAAGCCAGAACGATTTTTTTAATGCCTTGGTTTTGCATCTTTTAATCCTTGAATATAAAGCGTTTCGTTATGCGAGAATCCGGGTGCCAATGGACACACCGTTAAATAATGTTGGCAACTGTTCCGCGTTACGCCAGCTGGCGATATCGACCGGACGACCCAGCGTACGGGCGGCATCGAGCGCGGCGTTAACTTTAACAATCATGCCATCGGTAATAATGCCCTGTGCAATCAGCTGTTCGGCTTTGCTGGCGGTCATCTCTTCGATGCGCTGACCTTTGCCATCCAGAATACCGCTGACGTCAGAGAGCAGAATCAGGTCAGCACCGAGCGTAGCAGCCAGCGCAGTCGCCGCCTGGTCAGCATTAACGTTCATCAGTTCGCCTGCGGCAGTGATACCAATTGAGCTCACCACCGGCAGGAAATTAGCGGCCAGTAGCGTATTGATTAACGCTGGCGATCCCGGCGTAGCATTACCCACATGGCCCAATGATTCATCGAGTTGCGTCACGTTAACGCTATTGCCGTCGCCGAGGCACAGACCCACAGCATTGATAGCATATTTCTTCGCCCACGCCAGCAGCGTTTTATTGGNNNNNNNNNNNNNNNNNNNNNNNNNNNNNNNNNNNNNNNNNNNNNNNNNNNNNNNNNNNNNNNNNNNNNNNNNNNNNNNNNNNNNNNNNNNNNNNNNNNNNNNNNNNCAGACAGCCACCGCCATGCACGATCAGCAGCGGACGCTGATAAGATTCACGGTAAGTCACCAGTGCGTCAAACAGCCGTGCCAGCGCTTCTTCGCTGTCCAGTAACACGCCGCCCAGTTTAATAATTAATGGATTCGTCATGAGGTTCTAACTCGCCAGTTAAATAAGTGACAGCGTTTCAGGGAAACCGAAACGAATATTCAGACACTGCACCGCCTGCGAAGACGCGCCTTTCAGCAGGTTATCTTCTGCCGCCACGAGAATCACATGCTCGCCCTGAACGGCAAAACCGATATCGCAGAACGGCAAGCCAATCACAGATTTCAGCGCGGGCAGGCTCTGGTCATACAGGCGCACCAGCGGTTTGTCGTGGTAGGCGTTATGCAGCGCTTCTGCCACATCTTCACGGCTGACACCGGCTTTCAGGCGGCAGGTAATGGTTTCCAGAATCCCGCGCGGAAAATTGCCCAGATGCGGGTTGAAGATCACCGGAACACCCAGATGTTCAGCGATTTCCGGCTGATGGCGATGAGCAAACAGGTTGTACGGTTGCAGGCTCACTTCGCAGAAACTATTGTTAATGCTGGCTTTACGGCCAGCACCGCTGACGCCACTGGTGGCATTGATCACCGGCCATTGATCGCGATTAAGCAGATCGGCCTCGATCAGCGGCTTCAGCGCCAGCTGGGCAGCGGTCGGATAACATCCCGGCACCGCAATCAACTGCGCTTCTTTAATTCTGTCGTGCTGCCATTCGGCTAAGCCGTACACCGCTTTATCCAGCCATTGCTGATGCTGATGGGTAAAGCCGTAATATTGGGTGTAGAAGTTCTCGTCATTCACGCGGAAAGCGCCAGAGAGATCGAACACCACACAGCCTGCCTTCAGGAATTCAGGGGCCAGATCATGGCTGACCTGATGGGCGGTGGCGAGGAACACCACGTCGACCTTACCGGTATAGTCGGCGGCATCACTGAGCGGCTGCAACGGCAGATCAACCACCCCTTTCAGCTGTGGATGAAGGTCGGAGAGTAATTTTCCTGCATCCGGGCTTTGCGCTGAAACCGCTAAAGCGGTTATGTTCATATGCGGATGGCGATTCAGATAGGTCGCAAGCTCTACTCCAGCATAACCGCTGGCACCAACAATCAGCGTATTCAACATCAGGCTGTATACCTTTTTACAGTCACAAAATTCCGGGTTGCAGCCTCTTCGGCTCCTCACCCACGATGTCAGGCGTTTTTTTATTCAGGGCACATTTAGCCGTTCCCTTCAGCCTGACGTTAATGTATTTTTATTCACTATTAATGCATGAATATTGATACTATCCTAACCCAAGGACTGTCAACAGTGAAGACAAAATTACCTCCTTTTATTGAACTCTACCGCCAGTTGATCGCGATACCGTCAATCAGCGCCACCGACAGTGCGCTCGATCAGAGTAATGAGAATTTAATCAATTTGCTGGCCGGTTGGTTTCGCGACCTTGGCTTCAGCGTGGAAGTGCAGCCGGTACCCGGAACCCGGCATAAATTCAATATGCTGGCGAAGAGCGGCGTCGGTGCTGGCGGCCTGCTGTTAGCCGGACACAGCGATACCGTACCGTATGACGATGGCCGCTGGACGCGCGATCCGTTCACCCTGACCGAACACGACAATAAGCTGTACGGTCTNNNNNNNNNNNNNNNNNNNNNNNNNNNNNNNNNNNNNNNGAGACCACCATGGCGGGTGCACGTTACTTTTCTGAATCCACCACGCTGCGCCCGGACTGCGCGATTATCGGTGAGCCAACCTCACTGAAGCCGGTGCGTGCGCATAAAGGCCACCTGTCGCATGCCATTCGTATTCAGGGGCAGTCCGGTCACTCCAGCGATCCGGGTCGCGGCGTCAATGCTATTGAACTGATGCACGATGCCATCGGCCATCTGATGAATTTGCGTAACACGCTGAAAGAGCGCTACCACCACGACGGTTTTGCGATTCCTTATCCGACGATGAATTTCGGTCATATCAATGGTGGCGATGCGGCTAACCGTATCTGTGCCTGCTGTGAACTGCATATGGATATTCGTCCGTTGCCAGGCCTGACGCTGAGCGATCTCGATGGCTTACTTAACGAAGCGCTGGCACCGGTCAGTGAGCGCTGGCCGGGTCGTCTGACGGTGGGTGAGCTGCATCCGCCGATTCCGGGCTACGAATGCCCGCCGGATCATCAGCTGGTACAGGTGGTAGAGAAACTGTTGGGTACGCCAACGGAAGTGGTTAACTACTGCACCGAAGCACCGTTTATTCAGCAGGTGTGTCCGACGCTGGTGCTGGGCCCGGGTTCAATCAATCAGGCGCATCAGCCCGATGAGTATATCGATACGGCTTTTATTAAGCCGACCCGTGAGCTGATCGCGCAGGTTGTGCATCATTTTTGCCATCACTAACGATGACTGGGGTAATTGTCTGGCAAACCAGCCGCTTGCCCCTGATTTATTCCGTCTTTGGCGATAAGAATAACTTATCTCGCCTTGATGTAATTAAATTTCATAAATTACCGTCATTTAGCGGCAGGATATCGCTAATTTAAGTCAATTGACGAATGGAAAGTTACATGGCTAGATAAAAGACGAAGTTATGCCCGTCTGGGTGAAATAAAGTTACAAAAAATATAAGGGTGTCAGGGGTCATATGAACGAACAATATTCCGCAATGCGAAGTAATGTCAGTATGCTCGGCAAACTGCTCGGGGATACTATTAAGGATGCGCTGGGAGAGAACATCCTCGACCGGGTGGAAACCATCCGCAAACTCTCCAAGTCATCCCGTGCGGGAAATGACGCTCATCGCCAGGAATTGCTCACTACGCTGCAAAATCTGTCGAATGATGAACTGCTGCCGGTCGCGCGCGCCTTCAGTCAGTTCCTGAATCTGACCAATACCGCCGAGCAATACCACACCATTTCGCCGAAAGGTGAAGGCGCAAATCATCCTGAGATGCTGGCGAGAACCTTTGAACACCTGAAGCAACAGCCCGATCTGACGGAAAGCGCGATCCGTGACGCGATTGAGTCGCTGTCACTCGAGCTGGTGCTGACTGCGCACCCGACTGAAATCACCCGTCGCACTTTGATCCATAAACTGGTCGAGGTGAATAACTGCCTGAAGCAGCTCGACCATAACGATCTCTCTGATTACGACCGTGGCCAGATTATGCGCCGCCTGCGTCAGCTGGTTGCCCAGGCGTGGCACACTGATGAGATCCGTAAATACCGTCCGTCGCCGGTTGATGAAGCCAAATGGGGCTTTGCGGTGGTGGAAAACAGCCTGTGGGAAGGCGTGCCGAGCTTCCTGCGCGAGCTGAATGAGCAAGTGGAAGCGTCGTTTGGCTACAAACTGCCGGTCGACTTTGTCCCGGTGCAGTTTACCTCGTGGATGGGCGGCGACCGCGATGGCAACCCGAATGTCACCTCCGACATTACCCGCCATGTGCTGCAACTCAGCCGCTGGAAAGCCACCGACCTGTTCCTGCGCGATATCGCCGTGTTGGTTTCCGAACTGTCGATGTCCGAGTGTAACGACGAAGTGCGCAAACTTTGCGGTAATCCGGAAGCGCTGGAACCGTATCGCGAAATCATGAAACACCTGCGCAGCCAGCTGACGAATACCCAGGCTTATCTGGAACGCCGTCTGAAAGGCGAACGTCCGCCGCGTCCGGCCGATCTGCTGATCTCCAACGATCAGCTGTGGGACCCGCTCTACGCTTGTTATCAGTCACTGCAAGCTTGTGGCATGGGCATCATCGCCAATGGCCAGCTGCTGGACACGCTGCGCCGCGTGAAATGCTTTGGCGTGCCGCTGGTGCGTATCGATATCCGTCAGGAAAGCACCCGCCATACCGAAGCGATTGCTGAAGTGACGCGCTATCTGGGTTTGGGCGACTATGAAAGCTGGTCAGAAGCCGATAAGCAGGCGTTCCTGATCCGTGAACTGAATTCGAAACGTCCGCTGTTGCCACGCCAGTGGGAACCGAGCGCCGAGACCCGTGAAGTGCTGGAGACCTGTCGCGTTGCGGCGGAAGCACCGAAAGGCTCCATCGCTGCTTACGTGATTTCAATGGCGAAAACGCCGTCTGACGTGCTGGCAGTACACTTACTGTTAAAAGAAGCCGGTATCACCTTTGCCATGCCGGTTGCCCCGCTGTTTGAAACCCTTGATGACTTGAATAACGCCAATGACGTGATGAGCCAGCTGTTAAGCATTGACTGGTATCGCGGCTTTATTCAGGGCAAACAGATGGTGATGATTGGCTATTCTGACTCGGCAAAAGACGCCGGTGTGATGGCCGCTTCATGGGCACAGTATCAGGCACAGGATGCGCTGATTAAAACTTGTGAGAAAGCCGGCATCGCGCTGACATTGTTCCATGGACGTGGCGGTACTATTGGTCGTGGCGGTGCGCCAGCTCACGCGGCACTGCTGTCACAACCGCCGGGTAGCCTGAAAGGCGGCCTGCGCGTTACCGAACAGGGTGAGATGATCCGCTTTAAGTATGGTTTACCGGAAATCACCATCTCCAGCCTTTCGCTGTATACCGGTGCCATTCTGGAAGCTAACTTGCTGCCACCGCCGGAACCAAAGAAAGAGTGGCGCAGCATTATGGATCAGCTGTCGACCGTCTCCTGCGATATGTACCGTGGCTATGTGCGCGAAAATAAGGACTTCGTTCCTTACTTCCGCTCGGCAACCCCGGAACAGGAGCTGGGTAAATTGCCACTCGGCTCGCGCCCGGCGAAACGCCGTCCGACCGGCGGTGTTGAGTCACTGCGCGCGATTCCGTGGATCTTCGCCTGGACGCAGAATCGTCTGATGCTGCCAGCCTGGCTGGGTGCTGGTGCGGCGCTGCATAAAGCGATGGAGGAAGGCCATCAGGATCAGCTGGAAGCGATGTGCCGCGACTGGCCATTCTTCTCAACCCGTCTGGGTATGCTGGAAATGGTGTTCTCGAAAGCTGACCTGTGGCTGGCAGAATATTACGATCAGCGTCTGGTGGATAAATCATTGTGGCCGCTGGGCAAGCAGCTGCGTGATCAGCTGGATTCCGATATTAAAGCGGTACTGACCATCGCCAATGACTCACATCTGATGGCGGATCAACCGTGGATTGCAGAATCGATTGCGCTGCGTAACGTCTACACCGATCCACTGAACGTACTACAGGCAGAGCTGTTGCACCGTTCGCGTCAGCAGGAGGAAAAAGGTGGTGAACCTGATGCCCGCGTCGAGCAGGCCTTGATGGTCACTATCGCCGGTGTCGCAGCAGGTATGCGCAATACCGGTTAATAAAAAAGGAGCCGATAGTGGCTCCCATATGTACGGGCGGCGTTCTCGCCGCCCGAATCAATGACCAACCTCAATCTTTATGCCGCAGCCACCGCCGGACGCACACCCAGCGTATGGCAAATCGCGTAGCTCATCTCGGCACGGTTCAGCGTATAGAAATGGAAATCCTTCACCCCTTCCCGGCTGAGGATCTTCACCATATCCATCGCCACATTGGCCCCGACCATTTTGCGCGTCTCAGGATCATCATCCAGCCCTGCAAACATCGCCGTCATCCAGCCCGGCACACGTACATTAGTCATAGCGGCGAAACGCTGTAACTGCTTAAAGTTAGAAACCGGCAGGATACCCGGCACGATTTCAACATCAATCCCGGTCGACACACAGCGGTCGCGAAAACGCAGATAGCTTTCCACATCAAAGAAGAACTGCGTGATCGCGCGGTTGGCCCCGGCATCAATTTTACGCTTCAGGTTAATCAGGTCGGCCTGCGCGCTTTTCGCTTCCGGATGCACTTCCGGGTAGGCCGCCACCGAAATATCAAAGTCGCCAACTTCACGCAACAATGCCACCAAATCAGCACCGTACATTTCCGGCTTACCACTGCCCGGCGGTAAATCACCGCGCAGTGCGACGATATGACGAATACCGTTATTCCAGTAATCCTGAGCGATGGTGCGCAGCTCATCACGAGAAGCATCGATACAGGTCAGATGCGGTGCCGCTTCCAGACCGGTGCGATCTTTAATGCCTTTGATGATGCTGTGCGTACGGTCGCGCTCGCCAGAGTTAGCACCGTAGGTGACCGAAACGAATTTCGGTTTCAGACTGCTTAAGCGATCGATAGAGCTCCAGAGAGTTTGTTCCATTTCGCTGGTGCGTGGCGGGAAAAATTCAAAAGAGACGTTAATTTGCCCGTTCAGCTCTGCCAGACTTTGATTCAGCGCTTCGCGCTGATTGGCGTGGAAAAAACTCATAGCTGGTTACCTCATCCATCGCTGCTTATGATTATTACTGCGCAAGTTGAACATCTATACGTTTAGACGTCCAGACACTTAAAGTGAACGATTGTGGTTAAATCGTCAACAGAAAAATGATCAACTGGCGTGACAAATTCTCATTCAAGATGAAGGAAATTCAGGATAGTGCAACAGAATTGAAAATGGCCGGAATAACCGGCCATTGAAATGGAACAGAAGGGACTACAGCAGCTGAGCCAGGCGATTGATATCTGACTGAATTGCACCGGCCGTCACATCACGACCCGCGCCCGGACCGCGGATCACCAGCGGATTATCGCGATACCAGCGGCTCTCAATGGCAAACACGTTATCGCACGGCAGCAGCGAGGCCAGAGGATGCTCCGGTCGCACCGCTTCCACGCCGACACGCGCCTTACCATTGGCATCAAAGCGCGCGACATAGCGCAATACCAGCCCCAGCTCTTGCGCAGCTTCCAGACGCTGTAGCATCTGGTCATTCAGCGCGTCACCATTCTCAAAGAAGTGATCGACCGAATCGTTTTCACAACCGGCAGGTACCAGCGACTCGACCCGCACCTGATCCGGCTCAATATCATAGCCCGCTTCACGCGCCAGAATCACCAGCTTGCGCATCACGTCCTGACCAGAGAGATCAACGCGCGGATCGGGCTCAGTTAAGCCTTGCTGCCACGCCTGATCCACCAGTTCGGTAAACGGCACCGTGCCATCAAACTGTAAAAACAGCCACGACAGCGTGCCGGAGAAAATCCCGCTGATCGCCAGAATACTGTCGCCGCTCTCACGCAAATCGCGCACCGTATGGTTAACCGGCAAACCCGCGCCGACCGTGGCGTTATACAGCCAGTGACGACCCGTTTTGGCAAAAGCATCGCGAATCTGACGCCAGGTATTACTGCTGGCAGACCCCGCGACTTTATTGGCACTGATCACGTGGAAACCGTGGCTGGCAAAATCGAGATACTGATCGGCCAGCGGGGCGCTGGCGGTCACATCCAGCACTACTAAATCGTCGAACGGATGAGCGCGCATCCACAGGAACAGCGACTCTTCATCCTGTGCCACCGCCTCATCTTCAAAGAACGCCAGCGCACGACTGGCGTCCAGTCCGTCATAACTCAGCAGGCTTCGGCGGCTGTCCACCACGCCAGCCAGCACAAATTCAAAACCGGTGCGGGCAGAAAGTATTTCATGCTCGCGGGCAAACAGCTCTAACCAGCGTGAACCAATATTGCCTTTCCCAAACAGCATCAAACCAATGCGCTTTTCCGCGCGGAACAGCGACTGGTGTAATCCCTGAATCAGATGTGCGGTCGGGCCGACGCGCAGCACCGCCACCAGACTGATACCGTCTTCGGATTGCCAGATAAACTCTACCGGCTGATCTTTAATTTGCTGCCAGAAACGGTGGCTGTGCAGCGGGTTGCGGCTGACGCCTGCCCCCACCAGCGCGACCAGCGCCAGCCCGTCACGCAGCTGAAGATGGCCAGGCAAACCAGCGTCCTGCAGGATATCCAGCGCGCTGTTGACCACTTCCGAGGTGTAACACAGCTGCAGCAGATTACGATCGGGATGCACACCGGTCGCCAGCGGACGCACCTGCGCGCGTTTCAGCAGCAGATCGACCTCTTTATGCAGTGCACTGAAATCGTGCTGAGGCGGAACCTTGAATTCAATCAGACAGACGTCATCATGACTGGTCACGATACGCGCGCCTGTCCCCGACGCCAGCACGCGCTCGATGCGGGTCGAGCCCTGCTCTGGCTGATAACTGCAACGCAATTGCAGATCGATATCACTCCCTGAAACCGGCTGTAGCGTGCGGGTATGCAATACCGGCGCGGCTAAACGCGCCAGTTCACTGGCTTCATCCAGACGCAACAGCGGCAGCAAACAGGCATCTTTTACTTTACGTGGATCGGCGCTGTATACCCCGGCAACATCACTCCAGATGGTGACGCGTGACGCGCCAGCCAGTGCACCAATTTGCGTTGCCGAGTAGTCAGATCCGTTACGACCCAGCAGCACGGTTTCACCTGACTCACTGCGACAGATAAACCCGGTGACGACCAGACGCTGGTGCGGATGCTGAGCGATCAGCTGTTGCAGCAGTGGCCAGGATTTCCCTTCATCCACCTGCGGCTGCGCCGCTCGCTCGGCGCGCAGAAAGTCACGCGCATCCAGCCAGACGGCAGACATATCGCGTTGATTCAGTACCGCCGCCATCAGGCGTGCCGACCAGATTTCACCGTGCCCCACCACTTCGGCGTAAATAGCATCGGTAATAGTGCCATCCAGCAAAGCGGCCAGCTTTTCCAGATCGTGGATAAACTCAGCAATCATCGGTTCGGCATATTCAGCAGGCAGCAGGCCACCGATCAGCTCACTCTGATAACGACGCAGCGCTTGTTGCACCTGATGAGCCGAAAGACGATCGCTTTGGCTGAGCTTTAACCAGCTAATCAGCTGGTTAGTGGTGCTACCCGCGGCCGACACCACCATCAGGTCGCCCGGCTGACTGTAATCCGCCATAATCCCGGCCACGCGCTGGTAACATTTGGCATCGGCCAGACTGCTGCCGCCAAATTTATGCAATTGCCGCGCGTTGGGCGTCCCTGCTACTGCTGAAATACTCATGATTACCTCTCGGCCGCTACCCGGAATGCATTATCCAGATCGGCTATTAAATCTTCGTGATCCTCAATTCCGACAGAAATACGCAGCAACGTTTCTGAAATCCCCGCGTCGGCACGCGCCTGCGCTGACATACCGGCATGGGTCATGGTCGCGGTATGGGAGATCAGACTTTCTACGCCACCCAGCGATTCTGCCAGGGTAAACAGTTCCAGCGCTTTGAGGAAGCGACGCAGCGTCTGCTCATCGCCATCCAGCTCAAAACTTAACATGGCACCAAAGCCACGTTGTTGACGTACGGCGTATTCATGACCGGCATTTTCCGGCAGTGAAGGATGATACAGCTTTTTCACTAACGGTTGTTGCTTCAGGTAATCAACAATTGCCAACGCGTTGCGTTGCGCCGCTGCCATACGCGGTCCAAGGGTACGCAGACCGCGCAACAGCAGATAGCTGTCAAACGCTGCGCCGGTGACGCCAATATTGTTCGCCCACCACGCCAGTTCGGTCGCAGTGTCGGCCTCTTTCGAAATCACCGCGCCAGCGACCACATCCGAGTGACCATTCAGGTACTTGGTGCAGGAGTGAATCACCAGGTCAGCACCCAGCGCCAGCGGATTCTGCAACGCCGGACTCAGGAAGGTGTTATCCACTACGCTGACCGCGCCCGCTTCACGTGCGGCTTTACAGATCGCCGCAATATCCACGACCCGCAGCAGTGGATTGCTCGGGCTTTCAATCAGTACCAGCTTCGGTTTTTCCGCCAGCGCCGCGGTTAATGCCGCCGCATCATTTTGATCGACAAACTTCACCCGATAAGCACCGCGCTTACTCAGACTGTCAAACAGGCGATAGCTGCCGCCGTAGCAGTCATGCGGGGCGACCAGCAGATCGCCAGGCTTCAGGAACACCGTACACACCAGATGAATCGCTGACATACCGGTATTGGTCATCACCGCACCCGCGCCGCCTTCCAGTTCCGCTAATGCTCGCTGGACCACATCACGCGTCGGATTGCCACGACGCGAATAGTCATGAGCTCGCGGCTCATTGAAGTCGGTGAAGTTATAGGTGCTGGAGAGATGAATCGGTGGGACAACGCAGCCATACTGCTCGTCATCATTCAAACCGCTGCGTACTGCGATGGTTGCCTGTTTACGCGTCATGGTGCTCACTGTTCCTGACTGGCGAGTAATAGAAGGTGTACAGGATAGCATTACCCCAATAGACGTCAATACATCTGGACATCTAAATGTCTTTGCGTATAGATTGAGCAAAGCGTTAATAACCGCTAAGATTACGCGGTATACACCCAACAGTTTCCAAATGGCTGGCATCTTCAGGCAATGGGTAACATACAGGGTCTGGCCAGGCTGAAATCCACGCACATCACTGTTTGATGTTAAGCAGAAAACGCTGACATTTATTAGTGAGAAGCGGCAAGATCGGGCATAATTGGCTGATTTCCGACAATTTCACTTTTAAATGATAATGATTAAGGTAACCCATGGCTGAATGGAACGGCGAATATATCAGCCCTTACGCTGAGCACGGTAAGAAGAGCGAGCAGGTTAAGAAAATAACAGTTTCTATCCCCCTGAAAGTTCTCAAAATTTTAACTGATGAGCGCACGCGTCGTCAGGTTAACAATTTGCGTCATGCCACCAATAGTGAGCTGCTGTGCGAAGCATTTTTGCACGCCTTCACCGGACAGCCGCTGCCGGATGACGTGGATTTACGCAAAGAGCGTAACGACGAAATCCCTGAAGAAGCAAAAGCGATCATGCGCGAAATGGGTGTCGACCCGGATACCTGGGAATATTAATCCTGCTTTACGCTAATTTTGCTGAATTTCAGCCATAAAAAAACCCGGCCAAAGCCGGGTTTTTCTTATTAACAAAACCGTAAAAGGTTTTATTAAGCTTTGCTGCCTGGGATGCTGAAACGCTTGTTGAAGCGGTCAACACGGCCACCGCTAGCAACATCACGCTGCTTACCGGTGTAGAACGGGTGGCATTTGCCACAAACGTCCAGGTTCAGATCACGGCCAACAGTTGAGCCGATTTTGATTTCGTTACCGCAAGAACATTTAGCAGTAACTTCAGTGTAATTTGGGTGAATACCTTTTTTCATGGGAAAACCTCAGTTAAGGCCGCGTCGCTCTCCCGTGCCAGGAAATTTCCTGCACCGGCACCACACGAAGATTAAAAAAATTAGGTGTCATTGATACTGAAACGCGGTATCAAAGGCGGCGAACTATACAGAAAATCACCACCCTCTGCAATCGAATCCGCACATTCCAGACGACACAGTGTACACTATCTCGTCATTTTTTTCATCTGGATGAATTCATGCCCGTTGTTCAGGTCGCGCTTCCGGTTCCACTTGCTCGCAATTTTGATTATCTGTTGCCCCCCCACATGAATGTGGTGACTGGCGGACGCGTCAGCGTTCCTTTTGGCAAACGTAAAGCCATCGGCATTGTCGTTGGCGTGAGCGAAAGCAGTGACTTCCCGCTGGATCAGTTAAAAGCGGTGCATGAAGTACTCGATCAGCACTCTCTGTTTCCCCCTTCGCTATGGCGCATCCTGCTATGGGCGGCCGACTATTACCATTATCCGTTAGGCGAAGTACTGTTCCACGCCATTCCGGTGTTGCTGCGCCAGGGAAAACCGGCGCAGGAAGCGCCGTTATGGCAATGGTTTATCACTGAACTAGGGCGTGAAACCGCCAGTGAAAGCCTAAAGCGCGCGCCGAAGCAGCAGCAGGCATTGGCCGCGTTGCGCCAGCGCCCGATCTATCGTCATGAAGTCACCGCTCAGGATCTGACGGATGCCACCCTGCAATCGCTGCGCGCTAAAGGCTTATGTGAACTGCGTGAACATCAGCGCGCGCCAGAAGACTGGCGCCACAGCTATGCGGTAAAAGGTGAACGCCTGCGCCTCAATACCGAGCAGGCGACCGCCGTCGGGGCAATTCGCAGTGAAGATGACCATTTTGCCGCCTGGTTACTGGCGGGGATTACCGGCTCGGGTAAAACCGAGGTCTATCTCAGCATTCTGGAAAACGTGCTGGCGAGTGGACGCCAGGCGTTAATTATGGTGCCGGAAATTGGCCTGACGCCGCAAACCATCGCCCGTTTTCGCGAGCGTTTTAATGCGCCGGTCGACGTACTGCATTCGGCACTTAACGACAGCGAACGTCTCGCCGTCTGGCTACGCGCGCGCAGTGGCGAAACCGCTATTGTGATCGGCACCCGCTCCGCACTGTTTACCCCTTTTGCCCGGCTGGGGGTGATCGTTATTGATGAAGAACATGACAGCTCCTATAAACAGCAGGAGGGATGGCGCTACCAGGCACGCGACCTGGCGGTATTCCGCGCACGTGAAGAGGACATCCCGATTGTGATGGGCTCGGCGACGCCGGCGCTGGAAACCCTGCATAACGTGCAGATGGGTAAATATCGCCAGCTCAGCCTGAGTAAACGCGCCGGTAATGCGCGCCAGGCGACACAACAGCTGATCGATTTAAAAGGGGTGAAGTTGCAGGGCGGCTTATCTCCGGCGCTGATTCAAAAAATTCGTCAGCATCTGCAAGCCGATAATCAGGTGCTGCTGTTTCTCAATCGCCGCGGCTTTTCGCCGGCGCTGCTGTGCCACGAATGCGGCTGGATAGCCGAATGTCAGCGCTGCGATCACTACTACACGCTACATCAGAACCAGCGTCAGTTGCGCTGCCACCACTGTGACAGCCAGCGCCCGGTACCGCATCAGTGTCCGCAATGCGGTTCCACTCATCTGGTGCCGGTCGGGCTGGGAACCGAGCAGCTGGAACATAATCTCTCCGCATTGTTCCCCGAGGTGCCGCTTTCGCGCATTGACCGGGATACCACCAGCCGTAAAGGCGCACTGGAGCAACATCTGAATGAGGTGCATCGCGGCGGTGCGCGCATTTTGATTGGCACCCAAATGCTGGCAAAAGGCCATCATTTCCCGGATGTCACGCTGGTTTCGCTGCTGGACGTCGACGGCGCACTGTTTTCTGCCGACTTCCGTTCCGCAGAGCGTTTCGCGCAGCTGTATACCCAGGTGGCCGGACGCGCCGGGCGTGCAGGCAAACAGGGTGAAGTACTGCTACAAACTCATCATCCGGATCATCCCCTGCTGCAAACCCTGCTGTATCAGGGCTACGACGCCTTTGCCAGTCAGACGCTACAGGAGCGCAAAAGCGTATTTTTGCCGCCCTATACCAGCCATGTGCTGATCCGCGCTGAGGATCACGACAATCAGCAAGCCGCTGCATTTCTGCAACAGCTGCGCAATCTGTTTGAAGCCAGCCCGTTAAAAGATGAAGCGTTGTGGGCGATGGGGCCGGTTCCGGCGTTACTGGCAAAACGCAGCGGTCGTTATCGCTGGCAGCTGTTGTTGCAGCATCCCTCACGCGCGCTGTTACAACGCCTGCTGAAAACCAGCCTGCCGCTGGTCAGCACCCTGCCCTTGTCGCGCAAGGTCAAATGGACGCTGGATGTCGATCCCAGCGAAAGCTGACGGCTGCGCAAAGCGGCCCATGTTCTGCGAGAGGGATCGAAAAAAGTCGCACAAGTCACAATTTTTATGCAAATTAAGTAACAGCATCCCAACACAATCTGTTAAGAATGTGATGGTCATCCGCAAATGGCCGTCGATCGCGCTACGGCTATGATAGTTCGCATAAAAAATCCAGTTGGTCAGGTCAGCTTTGCTGGCGTGAGGAGAAGAGTGTTGGAGCACAATCCAGAGGCAACGGCAGCCACCATGAAAGATGTGGCTGAAAGAGCAGGAGTATCAACGGCCACCGTGTCACGCGCACTGATGAATCCGGAAAAGGTTTCAGCAGCAACGCGGCAAAAAGTTGAGCAGGCGGTCATCGATGTCGGCTATTCACCCCATGCGCTGGCACGCAATGCCAAACGCAGCGAGTCACGTACCATCCTGGTGATTGTGCCGGATATCTGCGACCCGTTTTTCAGCGAAATTATTCGCGGTGTTGAAGTGACTGCTGCCGCCGAAGGCTATCTGGTGTTGATTGGTGACTGCGCCCATCAGAACCAGCAGGAAAAATCGTTTTTAAACCTGATGCTGACGCGACAAATCGATGGCATGGTGTTACTTGGCTCGCAGCTACCGTTTGAAACCGGGGTGGAAGAGCAGCGTAATCTGCCGCCGATGGTGATGGCCAATGAGTTCGCGCCAGAACTGGAGTTGCCGACGGTTCATATTGATAACCTGACCGCTGCGTTTGAAGCGGTCAGCCATTTGCATCAGCTCGGCCATCGCCGTATCGCCTGTATTGCCGGGCCGGAAGAGATGCCGCTCTGTCATTATCGTTTGCAGGGCTATATTCAGGCGCTGCGCCGTAACGGTCTTGCCATTGATGCCAACTATATTGTGCGTGGCGATTTCACTTTTGAAGCCGGCTCTGCTGCGTTTAAACAGTTAATGGCGCTACCTCATCCTCCGGATGCGCTATTCTGTCATAGCGATATTATGGCACTGGGTGCCATGTCGCAGGCAAAAAGCATGGGATTGCGTGTCCCGCAGGATATCTCGCTGGTCGGCTTCGATGATATTGAGCTGTCCCGCTACAGTGACCCACAGCTGACCACCGTTGCCCAGCCGCGTTTTAATATCGGACGTGAAGCAATGCTGTTATTACTGGAGCAGTTGCAGGGAAAAATGGTCAGCAACGGTTCACGCCTGCTGGATTTTGAATTAAAAGTGCGCGGCAGCAGCGCGCGCGCCGGGCGGAATAAATAACCGGTTATTTTTTTCCTGATGTGAGATTCAGCAGATTCTTAGGCGACTCACTGCTGGTCAAACTTCCAGCCCTTGAGTAACATGACGTGCTTATAGCCGGGCTTATAACGTGCTGACTTTTGCACCGTTCACCATTTCTTGCCCGGCGTGCATTTTCTTATTTGATATTAGCGGAACGATAGTGGCACAAAAAGATTATGTAGGCCGCGGGCGTTCGACAGGGACGCGTCGCAAAAAGAGCAACAGCCGCAGCAAAAAGCGCGGCAGTGGATCAGGTGTATCCAAACTGATGGTGGTTCTGGCTGCAGCAGTACTGATCACCTTTGTCGGTGGCTTATGGTTTATTGCCCATCACAAAAAAGAAGAAGTGCCGGTCATTCCCGATCACAAAGCGGCAGGTAATGGCCTTCCGCCAAAACCTGAAGAGCGCTGGCGCTATATTAAAGAGCTGGAGAATCGCCAGATTGGCGTGCCAATACCGAAAGAGCCTTCTGCCGGTGGTGAAGTGCATTCCCAGACTCAGCTGACCAATGAACAGCGCCAGTTGCTGGAGCAGATGCAGGCCGATATGCGTCAGACTCCAACCCAGCTGAATGAAGTGCCGTGGAACGAGCAGACCCCTGCCCAACGTCAGCAGACGCTTCAGCAACAACAGCAACAGGCTAAGCAACAGCAGCAGCGACTGTTGCAGCAAAACCAGTTGCAGCAGCAATCACGCATGCAGCAACAACAGCAATCTCAACCGGTCGCGCCAGTCACGCGTGAACCAGCCCGTCAGGCACCGCTACAGGCGGCTAAACCGCAAGAAACGGCGAAGGCAAAAGAAGAGAAACCAAAAGCACAAAGCTGGATGGTGCAGTGTGGCTCCTTCAAAGGTACCGATCAGGCTGAGTCTGCTCGTGCAGCGCTGGCATTCGAAGGATTTGAAAGCCGGATTACCACTGGCGGCGGCTGGAACCGCGTGGTGGTCGGGCCGTACAACAATCGCGCAAGCGCCGACAGCACGCTGAAGCGTCTGCGCGGTTCAGGCCACTCAAACTGTATTCCACTCGCTGTCGGGGGTTGAAACCCGCCAAACTCACCCCATATCTTGATGCATAATGCCCTGCACCGTGCGTGCAGGGACATCTTCCGACTGCAACAAGGGGTCTGCCCGTGACAACAATAGTAAGTGTACGACGCAACGGCCAGGTAGTGATTGGCGGTGATGGCCAGGCTACTCTCGGCAATACCGTGATGAAAGGCAACGTCAAAAAAGTGCGTCGTCTCTACAACGACAAGGTAATCGCCGGATTTGCTGGCGGCACCGCAGATGCTTTCACCCTGTTTGAACTCTTTGAACGTAAACTTGAAATGCACCAGGGTCATCTGGTGAAAGCGGCTGTCGAACTGGCTAAAGACTGGCGTACCGACCGTATGCTGCGCAAGCTGGAAGCCCTGCTGGCTGTCGCCGACGAAAACGCCTCGCTGATTATCACCGGTAACGGTGACGTGATTCAGCCAGAGAACGATCTTATTGCCATCGGTTCAGGTGGTCCTTACGCTCAGGCTGCCGCTCGCGCGCTGCTGGAAAACACCGATATCGGCGCACGCGATATCGTGGAAAAAGCGTTGGGCATTGCAGGCGATATCTGCATTTACACCAACCACAATCTCACTATCGAAGAACTACCGTCCAAAGCGTAAGGATCCTAATTATGTCTGAAATGACTCCGCGCGAAATCGTCAGCGAACTGAACAGATTTATCATCGGCCAGGACGGCGCCAAACGTGCCGTGGCAATCGCCCTGCGCAACCGCTGGCGTCGTATGCAACTGGACGAAGAGTTACGTCATGAAGTCACGCCAAAAAATATTCTGATGATTGGCCCGACCGGCGTCGGTAAAACCGAAATCGCCCGTCGCCTGGCGAAACTGGCTAACGCGCCGTTTATCAAAGTTGAAGCGACCAAGTTCACCGAAGTGGGCTATGTGGGTAAAGAAGTGGATTCGATTATCCGCGATCTGACCGATTCTGCACTGAAAATGGTACGCATGCAGGCTATCGACAAGAACCGTTACCGCGCCGAAGAAATGGCCGAAGAGCGTATTCTTGACGTGCTGATTCCACCGGCAAAAAACAACTGGGGGCAATCGGAAGCCGCTGCTGAGCCATCTGCCGCTCGTCAGTCATTCCGCAAGAAACTGCGTGAAGGCCAGCTGGACGACAAAGAGATCGAAATCGATCTGGCTGCATCACCGCAGGGCGTCGAGATTATGGCACCTCCGGGCATGGAAGAGATGACCAATCAGCTACAATCGATGTTCCAGAACCTCGGCGGTCAAAAGCAGAAGCCACGTAAACTGAAAATCAAAGAAGCGATGAAGCTGCTGATTGAAGAAGAAGCGGCGAAGCTGGTGAATCCGGAAGAGCTGAAAGAAGCGGCGATCGAAGCGGTTGAACAGCACGGTATCGTGTTTATCGATGAGATCGATAAAATCTGTAAGCGCGGCGAATCGTCCGGTCCTGACGTCTCCCGTGAAGGGGTACAGCGTGACCTGCTGCCGCTGGTTGAAGGCTGCACCGTTTCCACCAAACACGGCATGGTGAAAACCGATCACATTCTGTTTATCGCTTCCGGCGCATTCCAGGTATCCAGCCCTTCCGATCTGATTCCGGAACTGCAAGGTCGTCTGCCTATCCGCGTTGAATTGCAGGCGCTGACGGTCAATGACTTCGAGCGCATTCTGACCGAGCCTAACGCTTCCGTTACCGTACAGTATAAAGCGCTGATGGGTACTGAAGGGGTGAATGTTGATTTCACCGAAGACGGCATCCGTCGTATCGCCGAAGCAGCATGGCAGGTTAACGAGTCCACCGAAAACATCGGTGCGCGTCGACTGCATACCGTGCTGGAGCGTCTGATGGAAGATATCTCCTATGACGCCAGTGACCGTCCGGGTGATTCCATCACCATTGATGCCACCTATGTTGGTAAGCATCTGGATGAGCTGGTTGCCGACGAAGATCTCAGCCGCTTTATTCTGTAATTGTTGCAGGGACGGTGAACACGCTGTCCCTGTCGCTCGCCTGCGTTTTGCTCCGCACATCATCCCGGTACATAATTTCTCATCATTGATGATTTTGCCAACAGCCGCCATTAAGCGATATACTTAGCGTCCCTGTGGCAAACAGACGAAACTCCTATGAAATACGATACTTCCGAACTCTGCGACATTTATCATGAAGAAGTGAATGTGGTGGAACCGCTATTTTCGAACTTTGGTGGTCGCTCCTCCTTTGGTGGCCAGATCATCACGGTGAAATGTTTCGAGGACAACGGCCTGCTCTGGGATCTGCTGGAAGAGAATGGCCGTGGACGTGTGCTACTGGTTGATGGCGGCGGCTCGGTACGTCGTGCGCTGGTCGACGCCTCACTGGCGCGTCTGGCAGCGCAAAACGAATGGGAAGGTATCGTGGTCTACGGCTCGGTACGTCAGGTCGATGACCTGGAAGAGCTGGATATCGGGATTCAGGCAATCGCTGCGATCCCGGTGGGTGCCGCTGGCGAAGGCATTGGCGAAAGCGATATCCGGGTGAATTTCGGCGGTGTGACCTTCTTCTCCGGTGACCATCTGTATGCGGACAACACCGGCATTATCCTGTCTGAAGACCCACTCGATATCGAGTAGCGTGCTGCAGAAAGCTAAACGGGTGCCTGAGGCACCCGTTTTTGTTTCGTCAGTACTGAGGAATCAGACTTCTTCCATCTTTCCCAGCAGTGCACGCAGACGTTCCTGCCAGACATGCTGCTCTTCTTTCAGCTGCTGGTTTTCACGTACCAGTGATTCGGTGTTACCTGAAGCGTGGTTGACTTCCTGCTTCAAATTATTGTTTTGATCTTTCAGCTCTTCGATTTCCATCTGCAGCAGAGTGATGGTATCAATCGCCTGCTGTACTTTCGCTTCCAGTTTCTCGAACACTTCAAATGACATCTTTATGACCTCTCCTAATCGCAGGGCGTTGATGATGCTAGCCGCAGACTATGAGATTCATCGAAAACTCCGCGGATAACAACGATTCCTCGATTGTATGTAGCCCGGCACCCCAAGTCCAGCAGCGAACCCTTACCAGGCGCAGTATGTAACAATTTTCAGCCTAAGCCTAAAATTCAGCGCTAAAAGTGACGCTCATAATAGAGGCGGAAACCACAGCGGGCGATGCGAACATTTCTGGCCGCTTTAATGATGTTTTTGGAAAGCAAAAAGACGCGAAAGCGCTCATTTTTTTGACCTGGTACACAATTTTCGATTTCGCTATTTCTCGAAAATGCTCGTTAACGATAAATTTACATCAGCCCTACATTAGATCGGGGTGACTCATGGATAGAGAACAAAGACTGATAACATTTAACCTCGCCTTCAGGAATTTCATTATGAGCCAGACAGCAACAAGCACGCTTAAAGGTCAGTGCATCGCCGAGTTCCTCGGAACCGGTTTGATCATTTTCTTCGGCGCAGGATGCGTCGCAGCAATGAAGCTGGCCGGTGCCAGTTTCGGCCAGTGGGAAATCAGTATTATCTGGGGTCTCGGCGTCTCGATGGCGATCTATCTGAGCGCCGCCATTTCCGGTGCTCACCTGAATCCGGCTGTCACTATCGCGCTGTGGCTGTTTGCCTGCTTTGAGCGCCGTAAAGTCATCCCCTATATTATTGCCCAGGTTGCCGGTGCCTTCTGTGCCGCTGCGCTGGTATACGGTCTTTACTACAATCTGTTTATCGATTTTGAACAGACGCATCAGATGGTGCGCGGTTCAACTGAAAGCCTCGACCTGGCAGGTATCTTCTCAACCTATCCGAATTCACTGGTAGGAACCGGCCAGGCATTTTTGATTGAAATGGTGATTACCGCAGTATTAATGGCGATGATTATGGCGTTGACTGATGATGGTAACGGCATTCCACGTGGCCCACTGGCGCCGCTACTGATCGGCCTGCTGATTGCGGTGATTGGTGCTTCCATGGGCCCACTGACCGGCTTTGCCCTGAACCCGGCGCGTGATTTTGGACCGAAGCTGTTTACCTGGTTAGCAGGCTGGGGCGACGTCGCCTTCACCGGTGGCCGTGACATTCCGTATTTCCTTGTGCCAATTTTCGGACCTTTAGTGGGCGCAAGTCTGGGCGCATTCGGCTATCGTGCTTTGATTGGTCGTAACTTGCCGTGCGATGTTTGTGTCGCTGATAAAGAAGAGGCTGAAAAGCCTGCTGCACGCGCAGAACAACGTAAAGCGTAATTGTGCTCATCCTTTACACCATCAGGAATTGATTATGACTACAGATAAAAAATACATCGTCGCGCTCGACCAGGGCACCACCAGCTCACGTGCGGTGGTACTGGATCATGACGCGAATATCATCGCCGTCTCACAGCGCGAATTTCAGCAAATTTATCCAAAAACTGGCTGGGTTGAGCACGACCCGATGGAAATCTGGGCGTCACAAAGCTCCACGCTGGTAGAAGTGCTGGCAAAAGCCGACATTGAATCGGATCAAATCGCCGCGATTGGTATCACCAATCAGCGTGAAACCGCGATTGTCTGGGATAAAGAGACCGGCAAACCAATCTATAACGCGATTGTCTGGCAGTGTCCGCGTACCGCTGACTATTGCGAAAAATTAAAGAAAGAAGGCCTGGAAGAGTACATTCGCCATACCACCGGTCTGGTGATTAACCCGTACTTCTCCGGCACCAAAGTGAAATGGATTCTGGATCATGTTGAAGGCGCGCGTGAGCGCGCAAAACGTGGCGAACTGCTGTTTGGTACTGTTGATACCTGGCTGATCTGGAAAATGACCCAGGGGCGGGTGCATATCACTGATTACACCAACGCGTCGCGTACCATGATGTTTAACATCCATAAACTGGAATGGGATCAGCGCATGCTGGATATCCTTGATATCCCGCGTGAAATGCTGCCTGAAGTACGTAAGTCTTCCGAAGTTTACGGCCAGACCAATATCGGCGGTAAAGGCGGCACGCGTATTCCTATCGCGGGTATCGCCGGTGACCAGCAGGCGGCACTGTATGGCCAGCTGTGCGTGACTGAAGGGATGGCGAAAAACACTTACGGCACCGGCTGCTTTATGCTGATGAACACCGGCACCGAGGCGGTAACCTCTACCCACGGCCTGCTGACTACCATTGCCTGCGGTCCACGCGGTGAAGTGAACTATGCGCTGGAAGGTGCGGTGTTTATCGGTGGCGCATCCATTCAGTGGCTGCGTGACGAAATGAAGCTGATCAGTGAGTCTGAAGATTCCGAATACTTCGCCACTAAAGTAAAAGACACCAACGGTGTATATGTGGTTCCGGCCTTTACCGGCCTGGGCGCGCCTTACTGGGACCCGTATGCCCGTGGTGCCATCTTCGGCCTGACCCGCGGTGCCAATGCTAACCACATCATTCGCGCCACACTGGAATCCATCGCTTATCAGACCCGTGACGTGCTGGAAGCCATGCAGGCTGATGCCGGTACCCGTTTGCAGTCGCTGCGTGTGGATGGCGGTGCGGTTGCCAATAACTTCCTGATGCAGTTCCAGTCCGATATTCTCGGCACGCGCGTTGAACGCCCGGAAGTTCGTGAAGTTACCGCGCTGGGCGCAGCCTACCTTGCCGGTCTGGCTGTCGGTTTCTGGAAAGACCTGGAAGAAGTTCGCGCCAAATCGGTTATTGAACGTGAGTTCCGCCCAAGCATCGAAACCACCGAGCGTAACTATCGTTATGCTGGCTGGCAGAAAGCGGTTTCCCGCGCGAAATCCTGGGAAGATCACGAAGAGTAATGTTTACCCGGCACCTAACATGCCATCAGGACGGGAGCCGAAAACGGCTCCCCTATAATAATGACCCGCATTAGCCGAAGTTTTGCCCGGCACCAACTGTGATAAACTTCCAGCCTCATTTACTTCCCCGAGGCATGCCATGAAACGAGAACTCGCCATTGAATTTTCACGTGTTACCGAAGCCGCCGCGCTGGCTGGCTATAAGTGGTTAGGACGCGGAGATAAAAATATCGCCGATGGTGCAGCCGTTCATGCCATGCGTATCATGCTGAATAAAGTCGATATCGACGGGCAGATCGTGATTGGCGAAGGCGAAATTGATGAAGCACCGATGCTGTATATCGGCGAAAAAGTCGGTACCGGCAACGGCGACGCGGTCGATATTGCCGTCGATCCTATCGAAGGCACCCGCATGACCGCGATGGGCCAGGCCAATGCGCTGGCGGTACTGGCGGTAGGCGACAAAGGCACCTTCCTGCATGCGCCAGATATGTATATGGAAAAGCTGATTGTCGGACCGGGCGCGAAAGGCAGTATCGATCTTAATCTGCCGCTGGCCGAGAATTTACAGCGCATTGCGCTGGCGCTGGGTAAATCCTTGTCGGCACTGACCGTCACCATCCTCGCCAAACCCCGTCACGATGCGGTCATTCAACAGATGCAGCAGTTGGGCGTGCGTGTTTTCGCGATTCCTGATGGTGATGTCGCCGCATCGATTCTGACCTGCATGCCGGACAGTGAAGTTGACGTGCTTTACGGCATCGGCGGCGCGCCAGAAGGCGTGGTCTCCGCCGCAGTTATCCGCGCTCTGGATGGTGATATGCAGAGNNNNNNNNNNNNNNNNNNNNNNNNNNNNNNNNNNNNNNNNNNNNNNNNNNNNNNNNNNNNNNNACAGCTGGATGAGATGGCGCGTAACGATAATGTGATTTTTGCTGCCACCGGCATTACCAGCGGCGACCTGCTGAAAGGCATCACGCGCAACGGCAATATCGCGACCACCGAAACCCTGCTGATTCGCGGTAAGTCGCGCACCATTCGCCGCATCCAGTCCATTCACTACCTTGACCGTAAAGACGCCAGCCTGCAGGAATATATTTTATAATACTGCGTGGGCCAGCAGATGTCTGGCCCTCAGTATTGACTCAGACTGCCTGCGCTTCCGGGCGTTTCGACAACGGCCACCAGCAAAGCAGTATCAGCATCGACATGGCAAACATCAGCATGCCCAGGCTAAACTGACCGTTCTGCGGCAACATCGCTGACAGCCAGGCGGCCAGGCCCGATCCCAGATTCTGCATCCCCCCCACCAGCGCACCCGCAGTCCCTGCCATCCAGGGGTAAGGCTCCATCGCACCAGTTGTCGCCAGCGGAAACAACATCCCCGCGCCGAAAAAGAACAGCGCAGCAGGCGCGATCAGCGTCCAGATATTCATGATGCCAAACCACGCCGGGATCCACATCATCACCCCCGCCAGCAGGCAGCTGTTCACCGAGTACCACATCAGCGTCTGAAACGATTTATTGTCACGTCCGGCATACCAGGCGCCGAAAAACGCCGCCGGAATCGGCAGAATAAACAGAATACTGACCGTCAGAGCGCTTAGCTTTAACACGCCGCCCATCAGCACGCCGCAACTGGCTTCAAACACCGCGATACCCGCCAGCGCACCGATCAGCATAATCAGATAGCGCACAAAGGTGGTGTCAGCCAACAGGGGGCGATAACGCGAAAACAGCGGACGCTTATCCTGTGGCTCGGGCCGGGTTTCCGGCAGCCAGCGCAGCATCGCGGCACTGACCCCCAGACACAGAATCAGCAGGAAGGCAAAACAGGCATGCCAGCCAAACAGATGAGTTAACAGCGCACCCATCACCGGGGCCAGTAACGGACTGACCAGAATGCCCATATTCAACAGGCTGTTGGCATGACGCAGCGCAGCACCGGCGTAGAGATCGCGCGGCATGGTGCGTGCCATCACGCCAGCCACGCCGGTTCCCATGCCCTGTACCGCGCAGGCAAGAACCAGACTTTCGAAAGTGGGCGCAAACAGCGCCGCAATGGCACCCGTAATAAAGATCGCCATACCGATTAAAATCACCGGTCGACGACCAAAGCTGTCGGACAGCGGACCATACAGCAGCTGCGAAGCACCGTAAGTAATCAGATAGGCCGCCATCAGGCGTTGCACCGCGCCATCGCGCACATTAAAAGTATCCGCGATGGTCGCCATAGCCGGAACATAGATGGTTTGCGCCATCTGACCGACCGCCACCAGCACAATCAGCATCACCAGCAAGTGAGCGTTTTCAATTTTCTTCATTATGGTTTCTACAGAACAAACGCCGCCGAATTTTCCGTCACGCAGAAAATTTCCGGGCAAGCTAAGATTAATTGCGGAGAAAATATCAGGAATTGATGACAAATCGAGAGGTGCGGCGGAAACAGCTGAGACCATGATGTCACTGAAACTGCGCACCGCTGTACAGTTAGTTTTACGACAATGTCGCAGAAGGAGCTGCAAATTTGTCGATATGAGCTTTGCCGCGGCCCGAGGGGTAGAAAAATCATCACACACTGGCGAAGATAAGGTTAGGCAAGTTTTGCGCGCCATACATCAACCATTAAGGAGTTTACATGGCTGAGTGGATCACCGGAAAAGTGACCAAAGTGACTAACTGGACCGACAGTTTGTTCAGTATCACGCTAAATGCCCCTGTCGCCCCATTTACCGCTGGTCAGTTCGCTAAACTGGCGCTGGAAGTCGATGGTGAGCGCGTGCAGCGCGCTTACTCCTACGTGAATGCGCCCGGCGACGATAATCTTGAGTTTTACCTGGTCACAGTACCGGACGGCAAGCTCAGTCCGCGACTGTTTGCCCTGACGCCGGGTGACGAGGTGATGATCACTAAAGAGGCCGCGGGTTTCTTTGTGCTGGAAGAAGTGCCCGAGTGCGAAACGCTGTGGATGCTGGCAACCGGCACCGCCATTGGCCCCTATCTGTCGATTTTGCAGGAAAGCAAAGATCTCGACCGCTTCAATAATATCGTGCTGGTTCACGCTGCGCGCTTCGCCGCCGATCTCAGCTACCTGCCAATGATGCAGCAATTACAGCAGCGTTATAACGGCAAACTGCATATCCAGACGGTGGTCAGCCGTGAAGAGGTTGCCGGTTCGCTGACTGGCCGCGTGCCGGCACTGATTGAGAGCGGCCAACTGGAAGCGGCAGTTGGCCTGAAGATGGACGCGGATACCAGCCACATTATGCTGTGCGGTAATCCTCAGATGGTACGTGACACCCAGCAATTGCTGAAAGATTCACGCCAGATGCGCAAACATTTGCGCCGCAAACCCGGCCATATGACCAGCGAACATTACTGGTAATTCGGCTTGCCAAAATAGTTTACCGGGCGCGCTTCGCTGCCAAAGCGATTCTCGCCAGCGGTGCCGGTGAATACCCCAAGATCGAGCAGCATCATCACAAAGATCAGTGTGGGTACAAACCGGCCCAGTGCCCACTGCCATGTGCCGTTAAACATCGTCCAGTTACCGGCCAGCAGCATCCACGCCAGAATCACCAGTAATGCCCACCAGCCTTTTTTATTGCGGTCATGCAAGCGCTTGACCATTACTGCACTGGCAGGCCACAGCAGGCAGACGACGCAAAATGCTGCCATTTGCGTGTCGAGCCAGTTATTACCCGCCAGGGTAAACAGCATCACCATCGCGACCAGCCATACGCCCTGCCATATCCAGAAGTCGCGCCGGCTAAGACGGCCACGATATGAAAAGCACCATTGTTGTAATGTCATTAATAAGTCCCGGAAGCATGAATTATTGGCCGCAGCTTTTGACTTTGGCGGGTAAAAACCGTTCTAATCATTGCCTGAGTTTACTGGACAGGGCCAACAAAATGAAGAAAGCCGCAGGTGCCGCGTTACTATTTGGCTGTTTATTTTTGCATCCGGCCTGGGCCGATCCCGAGCCGCAGGATCGCAGCGAACATATGCCGACGGCCCCTTACCTGCTGGCGGGTTCACCCACCTTCGATATGACCATCGCTCAGTTTCGTGAACAATATAATAGTGCGAATCCCGATCTGCCGATCAGTGAATACCGCGCCATCGACGACCGCGATGACAAAAGTAACCTGACGCGCGCCGCCAGCAAAATTAACGAAAATCTTTACGCCTCAACCGCGCTGGAACACGGCACCGGGAAGATTAAAACCTTACAGATCACCTGGTTACCGATTCAGGGGCCGGAAGAAAAGAGTGCACATGATAAAGCGCTCGCCTATATGGCGGCCATGCTACGCTTTTTCGAGCCGGGAATTTCCGCCGAGGATGCCACTAAACGCCTGAATAACTTAATTAATAAAGGTAAGGGATCGCGTTACTTTTCCCAGACCGAAGGCGCACTGCGTTTTGTTATCGCGGATAACGGTGAAAAAGGACTGACATTTGCCGTTGAGCCAATAAAACTGGCGCTGGCAACCCCTTAACAGGCCGGGCAAATATGACGAAAAGCAAAGCCTTTCGGGGTTTTGATCTCTATACTGTCAGGCAGACCTCACTGCTCAAAAGCAGTGCTATTTAAAAGTATCACGTTAAGCGTGGAGGATATGATGCGACATCCATTAGTGATGGGTAACTGGAAACTGAACGGCAACAAACACATGGTCAACGAGTTGATCGAGGGGCTGCGTAAAGAACTCAGCACCGTTGATGGCTGCGGCGTTGCTATCGCACCACCAGTGATGTATCTGGATCTGGCTAAGCATGCCATTTCCGGTAGCCACATTGCGCTGGGTGCGCAGAACGTTGACGTTAACCTGTCTGGCGCGTTCACCGGTGAAGTTTCCGCAGATATGCTGAAAGATATCGGCGCGAAATACATCATCATTGGCCACTCTGAGCGTCGTACTTATCACCACGAAAGCGATGAGTTTATCGCGAAGAAATTTGCCGTACTGAAAGCTGCGGGTCTGATTCCGGTACTGTGCATCGGCGAAACTGAAGCAGAAAATGAAGCGGGTAAAACCGAAGAAGTCTGTGCACGTCAGCTTGATGCGGTGCTGGAAACTCAGGGTGCAGCAGCATTCGAAGGCGTAGTTGTCGCTTATGAGCCAGTATGGGCAATCGGCACCGGTAAATCGGCCACTCCTGCGCAGGCACAAGCGGTACACAAATTTATCCGTGACCATATCGCCAAAAAAGATGCGGCTATCGCCAACCAGGTGATCATTCAGTACGGCGGTTCGGTCAACGATAAAAATGCCGCAGAACTGTTTACTCAGCCAGACATTGACGGCGCGCTGGTTGGCGGTGCGTCACTGAAAGCTGATGCCTTTGCGGTTATCGTTAAAGCGGCAGCCGAAGCCAAAAAGTAACATCTGAGTCACGGGCGGCGATCTCACCGCCCGTACTAATGGTTTGTGCCGTGCAAACCATTAACTACAGGATCTTACAGCTGTGATCCTGTATCTCTTCAGCCGATGCCCGGTTTAACTTCAGCCAGTTGCGCTCTGTCGCCATCAGCGCCAGACGACCATCCGGCAACATCGCCAGCGCCAGCCCATATTTCCCCATCTGCCCACGCGCACCCGGCACTTCGCCAGCCAGACGCATAAATACACTCTCCTGCGCCAGTTGCTCGCGCGTCAGCGTTCTAATCAAATAGGCATGGTTCATTACGGTTGCCGGCTGCCACTGCTCATCGAGTGACGGAGCCAGCTGGTCAAGCTGCTGACGGACGTCAGAACGCAGACAGGAGATATGGATATGCAGCTGGTTCTGCGTGCGACCGTACTCAGAATTTATCGCCAGAGAAATCGCGCTATCAGATACAGGCGCACCGCGCTTTTTCGCCAACAACTCGCGTTCCTGCCAGGATTGAAAAAAGAAGTTGGCAGTATGAGCATCAAGTAACAGAGGACTTTCGACACCGGTAATTCTGGCTACCGGCATTAACAGGTATTGCAACGGGCCGTTGCGATCTTTGAACGTGACATACCCCTGAGCGATATCGACACGTTCGCAAGGTGCGGGATTACCTTGCTGCTGGCCAGGCACACATTGCTGGCTGACAATCTGCCACAATGCGTCACTGTTTTTATGAAAACTAAAGGCGGCAATAACCAGCGCCACCACCAACGCTGCAATCAACAGCGTCACCACCGTAACCGTGCGATTTCTTCCTTGCATCTGCGTCACTCCTGATTTGACAGTCTGCGCAGATCATCGCTGAAGCATAAATAAAAGTCACGCAACCGATGCTCACTAAAAGAGCGACAATCCCTGTCGCCCTGTTTACGATTTTTAGCGCTTCATCACCTGATCGTAGCTGCCACCTTCGGCAAAATGGGTTTTCTGCGCGTTGGTCCAGCCGCCAAACTTATTATCAATGGTAAACAGCTTCACCGGCTGGAAGGTGCTGGCAAATTTCTTCGCCACCTCGGCATCACGCGGACGATAATAGTTCTGCGCGGCAATCTCCTGCCCTTGTGGCGAATAGAGATACTTCAGATATTCATCCGCCACTTTGCGTGAGTCGCGCTCGTCGACCACTTTATCCACCACCGAAACGGTTGGCTCAGCCAGAATCGATTCGCTCGGCGTGACGATTTCGAACTTATCTTTACCTAACTTGTTCACCGCCAGATAAGCTTCGTTCTCCCAGGCAATCAGCACGTCGCCGATACCGCGTTCCACAAAGGTATTGGTGGCACCACGCGCACCGGAATCCTGTACCTCAACGTTTTTGAACAACGCTTTGACGAACTCCTGCGCTTTCGCCTGATCGCCATTATTCTGATCCAGTGCGTAGCCCCACGCCGCCAGATAGTTCCAGCGTGCACCGCCAGAGGTTTTCGGGTTTGGTGTGATCACCGCCACGCCTGGCTTAATCAAATCTGGCCAGTCATGAATCTGTTTCGGGTTGCCTTTACGTACCAGGAAAACGATGGTTGAAGTGTATGGGGCAGAATTGTCCGGCAGACGTTTGATCCAGTTCTTATCAATGCGACCGCGTTCAGCAATCGCGTCGACATCCGAAGCCAGCGCCAGCGTGACCACATCAGCTTTAATACCGTTAATCACCGAGGTCGCCTGCTTGCCGGAACCGCCATGGGACTGACGAATCACCACATTGTCACCGGTCTCTTGCTTGTAGTGTGCGCTGAACGCTTTGTTGTACTGTTCGTACAGTTCACGCGTTGGATCGTAGGACACGTTCAACAGCTGAATATCTTTCGCCAGCACGCTGGTTGAGGCCAGTAACAGGGTAAATCCCACACTCCACTTATTCATCGCACACTCTCCCAAAGTTGTTATGCCAGAAGCGTGACACAAACTATTGCGCGATTTAAAGAATTAAAAAGTAGCCTTTATAACCCAGGAGAATAAGCGATTGCATAAGAAAGGCGCTGTCGTCAGCGCCTTGTCAGAAAGGTGTCTGTCAGTAGAGTTTTTTCGCAGTATCCAGCCAGTCGCCTTTAAACGGACGCTTCATATTTTCAATCGCGTCGATGATGTCATGATGCACCATCTTCTCGTTCTGAATACCAACACAACGACCGCCATAACCTTGCAGCAGCAGTTCAATGGAGTAAGCCCCCATACGTGATGCCAGAATACGGTCATAAGCAACCGGGGCACCGCCGCGCTGAATATGACCCAGCACCGTCGCACGGGTTTCACGCCTGGTTTCCGCCTCGATGTATTTCGCTAAATCATCGATATCACAGATATGCTCGGTAATCGCCACGATGGCATGCTTTTTACCTTTCGCAATGCCCGCTTTAATCTCTTCCACCAGCTCTTCACGGGTGTAAGGGATTTCAGGTAACACGATAAATTCGCAACCTCCGGCAATCGCGGCTGCCAGCGTCAAATCACCACAGTAGCGACCCATCACTTCAACGATGGAGATACGCTGGTGCGAGGATGAGGTGTCACGCAGGCGGTCAATCGCTTCCACCACGGTTTCCAGCGCGGTGAAATAGCCGATGGTGTAATCCGTTCCGGCAACATCATTATCGATGGTGCCTGGCAGACCGATACAAGGGAAGCCCATCTCAGTCAGTCGCTTAGCACCCATATATGAGCCGTCGCCGCCGATAACCACCAGCGCATCAATACCGCGCTTTTTCATATTTTCAATCGCTACCGCGCGGACTTCTTCATTACGGAAATCAGGAAAGCGCGCCGAGCCGAGGAAGGTGCCGCCACGGTTGATCATATCGGAGACGCTATAGCGGTCCAGATTGATCATGCGGTCTTCATACAACCCCAGATAGCCATCATAAATACCAAAAACTTCAAGTCCTTCACTCAGTGCCGCGCGGACAACCCCACGAATTGCTGCGTTCATCCCTGGGGCGTCGCCGCCACTTGTCAGTACACCGATTTTTTTGATCATGACAACCTCTGAACTTGTGGATACAAAATGATGAATTCAGTGCGCCGGATGGCCACGACGCGTAAAACAGAAATTGAGCCGAAGACTAATAATGACACATAGTATATCAAACACTTCAGGCTGAATTGATTCAGGTCAGACAAGTTTCCGCAAAATTTTATGCCTGACCACTCAGTTTGAACCTTCCAACTGCTATCTGGTTCATTTCATTACTTTATAATTCAAAAAAACCCTGACGATCAGCAGGAACCACGGAACAGGGATCCTGATGGATAATGATATCCGCACCGGGGAATCTCAACAGCAGGGCTTGTTCAATCTGCTCAGCAACCCGATGCGCCTGTACCAGAGGTAAATGGTCGTCCATTTCAAGATGCAGTTGAATAAAGCGTGTCGGGCCTGACTGACGGGTACGCAGTTCATGCGCGCCACGCACGCCGGGCCATGCTGTAACAATAGCAATAATATCGTTGCGCTCACTGTCCGGTAAGGCGCGATCCAGCAATGACTGCACCGCTTCATAACCCATCCGCAATGCGCTGTAGAGTATCCAGACGCCGATACCCAGCGCGAACAGCGCATCTGCGCGGGCAAATCCATACCAGCTTAACGCCAGCGCCAGTAAAATTGCGCCGTTCATCACCACATCGGACTGATAGTGCAGCATATCGGCACGGATCGCCTGGCTGCGCGTCTTGCGCACTACCCAGCGTTGAAAAGCGACCAGAAAAAGCGTCGAGATCAGTGCGATAACCGTAACGATAATGCCGACCAGCGGCGCATGCATTGTTGCCGGACTGGCAAGATGCTGGAGGCCGGTCAGAAACAGGAAGAGTGCCGAGCCGGAGATAAACATGCTCTGCGCCAGCGCTGCCAGCGACTCGGCTTTGCCGTGGCCAAAAGTATGTTCCGCATCGGCCGGTTGCAGGGAATAACGCACCACTAACAGATTGGTCAGTGAGGCGGCGATATCCACCAGTGAATCCACCAGAGCCGCCAGCACGCTGACCGAACCGGTATGCCACCAGGCGAAGATTTTGATCATCAGCAGTAGCGAAGCCAATATCGTTGCCGCGATGGCAGCCGCATTAACCAGGCGCGCATATTGAGGACTCATGCTGTACTCCCCCGGGAGGTCAGAGTGTCAGTATACTAAAAATAAGGTAAAGAAAGACCCACCCGCATGGCGGGGAGGATAACAATGGTGATACTTTAATCTCGTCATCTCCTTGAATAATAATGTTTCGCCCTCTGGCTGCACCCACGCCATTCGCACACTGATAAAAAAAACCGGCAAGATGAGCTTAGTCTTTTCTTCCCTGGAGCGCTTTGACTCGCTAATATCTGAATCTCAAAATAAATGCATTAAAATTAATGAGTTACATTCAAAGATCATAATTAGTAAATTAATAATTAAATTCGCAATAACACCGGTGGACCGTCTCTGGAGGAAGCTGTGTTTTTAAAGAAATTTATGGGCTGGGATGACTGTTCAATCAGTGATTACACGCAATGCTGTGATCAATTCGGCTTTAACTCTGAGTCCTCAGCCGAGTTCCTGAAATTCTTTTTAAATAATGGCGCTGCTCTGAGGTTTCTTTCCTACAAGCGTAAAGGTGAGTTGTCCGGTGCTGTCTGTCTGGATAATGGCTGGATCGCAAACGATGCCAAGAACCCAAAAATGCAAACCGGCGGCATGCCTCTGCCGACCTTCTGCATCATCCCGCCTTTCAAAGAAAATGTGTCTTGTGTCGCTCCGTTCAAGGCTAAAAGCCTTAGCGCGCAAAGTCGAAATTTCATCAATTCCTCCTTTGATCTTCTCTCTAAGCGGCAGGTAGCGTATTCGCGGTGTGTGAAAGGCGGCTTCTCTAAAAAGGCCCGTTATAACAGAAACCGTGAAGTGAGAAATTTTCTGGAATCAGGCGGCGAATTTGTCGATGTGAGAGAGATGAGTTCTGCTTTTCTGCATGACGCCTATCATCAGCTGTTTGCGAAAAGAAGAAAATGTCAGATTAGTCACTGCGTGACGACAAAATCATTTTTCTCAACTTATCATAATGATTTCTTTGGTAAAGTGGCGTTTTTGCATGGTGCTCCTGTTGGCGTGCAGTTGCTTATCACCTCTACATCTAAACGGGGTTTCTTTGTCGATTTTATTAATATCGGATACGACACGGATATCAAAGGTCATTCATTGGGTACGATCATGATGTGGAATAACCTGGTGACCGCGCATGAGCATGCAGAGCGCGCAAAACTGCCGCTGCATTTCTCTTATGGAATGATGTCGGGTGAGTACAAATCAATGTGGTGTACACCACAAAAAACCGGTCGAATTGTCACGCTTCTGGGCTGAATCACAGGCAAAAAAAACCCCCTCATCATGAGGGGGAAGACAGGGATGGTGTCTATGGCAAGGAAAAACAGGGATACTATGTTACTGGTTACTGCCGGTACTACTCACTGCCTGCAGCGGTGAAACTTGCTGCATGTTCGTTAGCTTGCGCAATTCATTCATGCGCTGCTGATGTCGCTTTTGCAAAACGTCCTGCTGCTCTGGCGTTAGCAAGTGATACATCTGGTTACGTACGCGGGCCATCTCGACCTGCCTGCCAACCTGTGCCTGTGCTAACTTTTCAGCCTGAGCCTTCACGGCCGCTTCGTTAAATTTTTCTGCAATGACTAAGTCATGCATGGTTTCTAAATCATTAAGACTAATGGGAGAACGTTCATGGCGCGCTTGCTGCATCAGATCTCGCATTTGCTGACGTTGCTGCTCTGTCAGATTGATGCCATCAAACATGTGACTTTGCGAATTTTGCGCCATACTGCGATTCGTCAATCCGTCATCTTGATGCATCTCATCAATCGTCGTTACGTCTGCTGCCCATGCGCTGGAGAGACTGACCACCATCGCTGAAGCAATGACGACGGCGCTTAAGTTGCGCATCGTTCACTCCCGGTTACGTTTCCGTATTTCGATTCAACGAGGTCCAGTTTACGGAGATGGCTGCAAACTAGCGTCAGGGGGTGTAAAACTACGTAAAGCGATGGATTGACGCCATTGGATCAAGGTATTTTGCCTTCGGAGGGAAATAAAAATGAATAAAATCCTGTTGGTTGATGATGACCGCGAATTAACTTCGCTACTCAAAGAATTGTTAGAAATGGAAGGGTTCAATGTGGTGGTTGCCAGCGATGGCGAACAGGCGCTCAGTATCCTCGACAGCTCTATTGATCTATTACTACTTGATGTGATGATGCCGAAGAAAAACGGTATCGACACCTTGAAAGAGTTACGCCAGCAACATCAGACGCCCGTCATTATGCTGACCGCCCGCGGAAGCGAGCTGGATCGCGTTCTGGGGCTGGAATTAGGTGCAGATGACTACTTGCCTAAGCCATTTAACGATCGTGAGCTGGTCGCGCGTATACGGGCGATTCTGCGCCGTTCGAACTGGAGCGAACAGCAGCAGCAGCATGACAACAGCTCTCCGACGCTGGAAGTCGATTTCCTGCGCCTGAATCCAGGTCGCCAGGAAGCGAGCTTTGATGGTGTCACGCTCGACCTGACCGGCACTGAATTCACGCTGCTCTATCTACTGGCGCAGCATCTGGGTCAGGTGGTCTCACGTGAGCATCTCAGCCAGGAAGTGCTCGGCAAGCGCCTGACGCCGTTTGACCGCGCTATCGATATGCATATCTCCAACCTTCGCCGCAAACTCCCTGAACGCCGTGACGGGCATCCGTGGTTTAAAACCCTGCGTGGACGCGGGTATTTAATGGTTTCCGCAACATGATAAGCAGCCTGACCACCCGCATCTTCGCCATTTTCTGGTTAACCCTGGCACTGGTGTTGATGTTGGTACTGATGGTTCCCAAACTGGATTCCCGCCAAATGACGTCGCTGCTCGAAAGTGAGCAGCGACAGGGAATTATGATCGAACAGCATGTTGAAGCTGAGCTGGGTCACGATCCGCCGAACGACCTGATGTGGTGGCGACGGCTATTTCGCGCCATTGATAAATGGGCACCGCCCGGTCAGCGCCTGTTATTAGTCACCAGTGAAGGCCGGGTGATTGGCGCTCAGCATAATGAAATGCAGATCATTCGTAACTTTATCGGCCAGTCTGATAACGCCGATCATCCGCAGAAAAAGAAATATGGCCGGGTTGAGCTGGTTGGCCCGTTTTCGGTCAGTGACGGCGAAGATAACTATCAGCTGTATATGATTCGTCCGGCGGGCAGTTCTCAGCTGGATTTTATCAACTTGCTGTTTGACCGCCCTTTACTGCTGCTGATTGTCACTATGTTAATCAGCTCGCCGTTGTTGCTGTGGTTAGCCTGGAGCCTGGCAAAACCGGCGCGTAAGCTGAAATATGCAGCGGACGAAGTGGCCAGCGGTAACCTGCGTCAGCACCCGGAATTAGAAGCCGGCCCGCAGGAGTTTCTTGCGGCTGGTTCGAGCTTTAACCAGATGGTCAGCGCGCTGGAACGTATGATGACCGGTCAGCAACGGTTGCTCTCTGATATCTCTCATGAGTTACGCACGCCGCTGACTCGCCTGCAACTGGCTACCGCGCTGATGCGCCGCCGCCACGGTGAAGGCAAGGAGCTGCAGCGTATTGAGACCGAAGCTCAGAGGCTGGACGGGATGATTAACGACTTGCTGGTACTGTCACGCACCCAGCATAAAAATGCGTTGATCAGCGAAGCGATGAAAGCCAGTCAGTTGTGGGCGGGTGTGCTGGATGATGCCAAATTCGAAGCGGAGCAGATGGGCAAAACACTGGAGATACCTTATCCTCCGGGCCCCTGGCCGCTTTACGGTAACCCGAATGCGCTGGACAGCGCGCTGGAAAATATTGTGCGCAATGCCCTGCGCTACTCTCACTCAAAAATCTCTGTGAGTTTTTCAGTGGATAATCAGGGCATTACCGTTCATGTCGATGATGACGGCCCCGGCGTCAGTGAAGAAGATCGTGAACAAATCTTCCGTCCATTCTACCGTACCGATGAAGCACGTGACCGCGAATCGGGCGGCACCGGACTGGGTCTGGCGATCGTCGAAACCGCGATTCAGCAGCACCGTGGCTGGGTGAAGGCCGATGACAGCCCTCTGGGTGGGTTACGCCTGACCATTTGGCTACCGCTGTACTCCAGCCGTTAATATTTTGCTATCCTGCGGCCCTCGCTATTGAGGGCTGCTACTGATGTTAAATATCGTATTATTTGAACCTGAAATCCCACCGAATACCGGCAATATTATTCGCCTGTGCGCGAATACCGGCTTCCAGTTACATCTGATTGAACCACTGGGTTTTACCTGGGACGATAAACGCCTGCGCCGCGCTGGTCTCGATTATCACGAGTTCACAGATATCAAACGTCATGCTGATTATGCGGCTTTCCTGAGCGCTGAAGCGCCACAGCGCCTGTTCGCTCTGACCACCAAAGGTACGCCAGCGCACAGCGCGGTGAGTTATCAGCCGGGAGATTATCTGCTGTTTGGTCCTGAAACGCGCGGCTTGCCAGCATCAATTCTTGATGCACTACCGGCGCAGCAAAAAATCCGCATTCCGATGCAGCCTGACAGTCGCAGTATGAATTTATCGAACGCGGTTTCAGTCGTGGTGTACGAGGCGTGGCGACAGCTGGATTACGCCGGAGCGGTCATCAAATAACCCACCGTCGGGCGGCGGGTTGCAGATTAATCAGTTAAATCCCGTCGCCAAACTCGAAGCCAGGCACCATGCCATTAAAGTGCTGATCCATCTCCATGGATGGCTTATCGCTACCAGGTTTACCAACAATGCGCGCTGGCACGCCTGCGGCGGTGGTATGTGGCGGCACCGGTTGCAATACCACTGAGCCGGCACCAATTTTCGCGCCGCGGCCCACTTCGATATTGCCAAGGATCTTGGCACCTGCACCAATTAACACCCCTTCGCGGATCTTCGGATGACGATCGCCACTGGTTTTGCCCGTACCGCCCAGCGTGACCGATTGCAGAATCGAGACATCGTTCTCAATCACCGCAGTCTCACCGATTACAATACCGGTGGCATGGTCGAGCATAATACCGTGTCCGATACGCGCGGCGGGATGAATATCCACGGCAAAGGAAACCGAGATTTCATTTTGCAGATAAACCGCCAGCGCACGACGGCCTTCATTCCACAGCCAGTGACCAATACGGTAAGCCTGCAAGGCATGGAAACCCTTCAGATAAAGCAGCGGAGTGGAATACTTATCCACCGCCGGGTCACGCTGACGCACTGCCTGAATATCACAGGCCGCCGACGCGATCATCGACGGGTCATTCCGGTAAGCTTCTTCAACAATTTCGCGAATGGCGATGGCGGGCATAATGGGATTGGCGAGTTTATTCGCCAGCATGTAGCTCAGCGCACTGCCGAGATTTTCATGCTTCAGCAACGTCGCATGGTAAAAGCTGGCCAGCATCGGTTCGCAATCGGCAAGCGCACGCGCTTCCGCTTTGATGTTATTCCAGACCAGTTCTAACTCTTCAGACGACATTGCTCTCTCCCCATAAAAAAACAGCGCACAGCTAAGCGGTACGCTTCAGGTGACTGTGCTGCGCATCCTGCATCAGCTGCTGCTGTTTTCGTCCTTCCTTGCGCGCCCCAGCAAGGTCAATGCTGCCTCGCGAGCGCTTTTTTCGCAATATAATACCTGATAAATTTGCTCAGTTATCGGCATCTCAACGCCATATCGCGCAGCCAGTGCTTTGACTTCTTTGGTATTTCTGTAACCTTCGACCACCTGGCCAATGGTAGTCTGAGCGCTTTCTACATCCACGCCCTGCCCCAACATCATGCCAAAACGACGGTTACGTGACTGATTATCGGTACAGGTCAGTACCAGATCGCCCAGACCCGCCATTCCCATAAAGGTGGTGGGATCGGCACCCAAAGCGGTACCCAGACGGGTCATTTCCGTCAGGCCGCGGGTAATCAGCGCGGTACGGGCGTTAGCACCAAAGCCAATGCCATCGGAAATACCGGCACCAATCGCAATAACGTTTTTAACCGCGCCGCCAAGCTGCACGCCAATAAAATCAGAGTTGTTATAGACACGGAAACTTTTGCCACAGTGCAATAACTGCTGCAAATCGTCAGCAAACTGACTATCGGTTGCTGCCAGCGCGATTGCCGTCGGTAGACCGGCAGCCAGCTCTTTTGCGAAAGTTGGTCCGGAGATCACCGCCAGCGGAATGTCATCACCGAGGATTTCACGGGCAACATCCTGCAACAGCCGACCGGTCTCTTTTTCCAGTCCTTTCGTCGCCCAGACGATACGCGAGTCAGCACGTAAAAACGGCTTAATCTGACGCAGTACGTCGCCAAAAACATGGCTCGGCACCACCACCAGCAAATCACGGCTGGCGTCGATAGCACGCTTCAGATCGCTCTCAAGCAACAAGGTATCGGGGAAAGGGACATCGGGAAGGAAAGCGACATTGCAGCGATCGGCCTGAAGTTGCGCCTGATGCTGCGGATTATGGCCCCACATCAACACGTTATGGCCATTGCGAGCCAACGTGATTGCCAAAGCGGTGCCGTAAGAGCCGGCACCGATGACGGTCATAGACGCGTTCAGCTTATTCATCAGGCATCCTGACGGACTTCAGCACCTTCACCTTGCTGCTGCTGCAGATAGTTCATAAACAGCGCATCAAAGTTAACTGGCGCAAGGTTCAGCTGCGGGAAAGTACCGCGGGAAACCAGGCTGGTAATGCACTCACGAGCATATGGGAACAGAATGTTCGGGCAGTATGCACCCAGGCAATGAGCCATCTGGTTGCCGTCGATACCGGAAATGCTAAAGATACCTGCCTGCTGAACTTCACACAGGAACGCGGTATCTTCTTCAACGGTAGCCGTTACCGTAACGCGCAGAACCACTTCGTAAACTTCATCAGCCAGCTGGCTGGACGCGGTATCCAGATCCAGTTTCACTTCCGGTTCCCACTCTTTCTGGAAAACCTGCGGTGCGTTCGGCGCTTCAAAAGAAATATCTTTCGTGTAGATACGTTGGATCTGGAAAGACATTTCGCTGGAGTTTTGTTCTGACATTTTACTCAATCCTATTCGTTAATAATCCGTTATCGCCCTGGAGGAGCATCATTTCAAAAGCGGGTCTAGCCCTTCGCGTCCATCCAACGCATACAAGTCATCACAGCCGCCAATGTGCTGCGCATCAATAAAAATCTGAGGTACGGTAGTACGACCGCTACGTTTAATCATCTCTTCCCGTTTAGCAGCATCGCCATCAATCGGGATTTCCTGAAACGCCACGCCTTTTTCACTCAACAGAGCTTTTGCACGATGGCAAAACGGACAAGTCGCTTTGGTATAGATCTCTACGTTGGCCATTTACAGTACCTCGAAAGAATTATTTTCCACGAACCAGAGGCAGGTTGTCACCGCTCCAGCCCGACACGCCCTCTTTGAGCACCGATACCTGAGCAAACCCGGCAGCATTCAGCTGAGCGGCGGATTCTGCTGCAGAGGTGCCGGTAGCATCAACCACAATAACAGGCTGAGCTTTATGCTTCTCCAGCTCAGCGAAACTGCCTTTTTTAATATCTGCCGCGGCAATGTGAATTGCGCCAGAAATATGACCTTTACGATAGTCATCACGTGAACGCACGTCGACAACAACCGCATCTTCCTTATTAATCTGGCGCGTCGCTTCGCCACGACTAATGGTTTTTACTTTTGAGAACATGCCCTTAACGGTGGTCACGATCACCAAAACCAGCAAAGCAACCCACGCCAGACTCAGGATTGGGTGATTGCTTGCGAATTGCATAATTTCTTGCATGAGGGGTAACAACTCCCGACAGGGTTAATAAGCTAAAACAAGGTTTCTGAGTATACCTGCGCCACTTCTCATGTACAGTCGCGAAGCCGCCAGAGTTACGTTTTATGAAGCAGATTCAAAAAAAAAATGCCTTCACAAGAAAAACTGTTATTCACTGCCTTGCTGCTTTGTTCTTAAGCGGTCAGATATCAGACAACAGATGCGTGAAATTACCGGATATTTTACGTTACCGCACAAAAGTTGTCGCGCGGAATGCACGGTCGGGTTGGCTGTAGCATATGTAACTAAAGGTTTCGTGGCTTTCGTCTGCCCAGCCCTGAGTCACGCTGATTTTTCGATGTTAACCCGGCTTAATAACGACACTTTCAGCGGCTATTCTTAACCCCCTGTTGCAATAATAATCACCCGGCCAGAATGGCTGGCGCAGGCAACAGCGGCAATTTTGTCACTGAATGAAATGGAAATCTCCACAGAGATGACTGGTAAGCCGCTGTTCATCGTGGAATAATCCCTGCTGTGAGGGGAAAAGCGGCAGTTTCTTATCAACGGACCCAGTGTAACGGATTAGCCACACGCACGCCGTTACGTTCAAGATTGTCCACTCTGTCTGCCAGCGTTCTGTGCGCTGGCGTTTTGCTGTTGCCTTTTTCTGGCTACGCCGCTGACGATAATAAATCGCAGCTAAAATCCATCCAGCAGGATATCGCTGAGAAGGAAAAAAGCGTCAAACTGCAAAAAGAGCAGCGCAGTAAACTGCTCGATCAACTGCAAAGTCAGGAAAAAGTGATCGCGCAGGCCAGCCGTAAACTGCGCGAAACGCAAATTTCCCTGACCTCCCTGAATAAAGAGATCGCCGCGCTCAACGCCTCTATTAGCAAACTGCAAACTCAGCAAGCACTGCAGGAAAAACTGCTGTCAGAACAGCTTGATGCGGCTTTCCGTCAGGGGCAACACAATGGCGTGCAGCTGGTGCTGAGCGGCGAAGAGAGCCAGCGCAGCGAACGTATTCTTGCCTATTTCGGTTATCTCAACACCGCACGGCAAAAGAATATCGACCAGTTACAACAGACGCGTACCGAACTCACCGCGCAAAAAGCGTCGCTGGTCAGCAAGCAGGCACAGCAGAAATCCCTGCTGGGTGAGCAGCAGAATCAGCAGACCAAGCTGGAACACGCGCGTGTCGCACGTCAAAAAACCATCACCACGCTGGAATCCTCGCTGGAAAAAGACCAGGCTCAGCTGGTTGAGATGCGTCAGAACCAGTCCCGTTTGCAGGATAAGATTGCCAAAGCCGAACGCGAAGCGCGTGCCAGGGCGGAACGTGAGGCGAAAGAAGCCGAGCGCGTTCGTGCCCGTCAGCAACAGGCGAAGAGCAAAGGCACCACCTATAAACCAACCGAAAGCGAACGTTCTCTGATGTCGCGCACCGGTGGTTTAGGCCGCGCTGGCGGTCAGGCAGTCTGGCCAGTACGCGGCAATATTGAGCATCGCTTTGGCGAAACGCTGCAAGGCGAACTACGCTGGAAAGGCCTGGTGATTGATGCGCCGGAAGGTACTGAAGTTAAAGCCATTGCAGATGGTCGGGTGTTAATGGCCGACTGGCTGCAAGGTTATGGTTTGGTTGTGGTCGTCGAACACGGTAAAGGCGATATGAGCCTCTATGGTTACAACCAAAGTGCACTGGTGAGCGTGGGAACCCAGGTTAGGGCAGGACAGCCAATCGCACTGGTCGGTACCAGCGGTGGCCGGGGCACGCCTTCACTCTATTTTGAAATCAGACGACAGGGACAGGCCGTCAATCCACTGCCGTGGTTAGGAAGATAAGTCTTGTTTCAGCGCTTAAAATTCACCGCATTGCTGGGCGGCATGTTGCTTGCCTGCTCAGCCCATGCTGGCAAACTGGCTATCGTTATTGACGATTTCGGTTATCGCCCTGCTCAGGAAAATCAGGTTTTGCAGATGCCGCAGGCGATCTCGGTCGCGGTGCTGCCAAACGCCCCACATGCCCGAGAGATGGCAACCAAAGCCCATCAGCGTGGTCATGAAGTACTAATCCATCTGCCGATGGCCCCGCTCAGCAAACAACCGCTGGAAAAAGACACCTTGCGCCCCGATATGAGCAGCGCCGAAATCGAGCGCATTATCAGCGAAGCGGTGAAGCAGGTGCCTTTTGCAGTCGGTCTGAACAACCATATGGGCAGCGCAATGACCTCCAGCCTGTTTGGTATGCAGAAAGTGATGCAGGTGCTTGATCACTATAACTTCTACTTTCTCGACAGCATGACCATCGGCAACAGCCAGTCGACGCGTGCCGCCAGCGGCACCAGCGTGAAAGTGATTAAACGCCGCGTATTCCTGGATGATAATCAGAACGAAGCAGAGATCCGCAAGCAATTTACCCGCGCGGTGCGGCTTGCTCAGCGCGACGGTTCGGCGATTGCCATTGGTCATCCGCATCCTTCGACCGTCAGGGTATTGCAACAGATGCTGCCGACACTGCCTGGCGATATTACGCTGGTGCGCCCCAGTCAGTTACTTAACGAGCCACAGCGGATTAATCATAAACCGCTGCCGCCGGAGAGTCAGCCCGCACAGCCGGCCAAACCGCGTAATCCGTTCCGCGGCGTTGAGACCTGCGTCAGTAAACAGCCGCAGCAACCGGTGCCAGCCACCCGCGCACTCGGCGTGATTGGTGACAGTATCGCCGAAAGTTATATCGCGAAAACGCTGGAAAGCTTGTTCTGACGGTGGTTTTTCGTACGGGCGGCATTATCGCCGCCCGTACCAGGAATAAGCCCCCTGCATGCCATCAGCGCGGGAGCCGAAAACGGCTCCCCTACGTAATCCCGCTCTTTTCGCTCTTAATCCCAGCTTAAAATCACTTTGCCGGATCGGCCAGAGCGCATCTCGTCAAAGCCCTGCTGGAAATCATCGATACTGTAGCGATGGGTAATAATCGGCGTTAAATCGAGGCCGGACTGAATCAATGCCGCCATTTTGTACCAGGTTTCAAACATCTCACGACCGTAAATCCCTTTGATAAACAGCCCTTTGAAAATTACCTGATTCCAGTCAATCGACATCTCAGAAGGGGGAATGCCCAGCAAAGCAATGCGGCCTCCGTGATTCATCACGCTTAACAGGGTGCGAAACGCCGCTGGCGCGCCAGACATTTCCAGCCCGACGTCAAACCCTTCGGTCATACCCAGCTCGCCCATCACGTCATTCAGATTTTCTGTGTTGACGTTAACCGCACGCGTCACGCCCATTTTACGTGCCAGCCCAAGGCGATAGTTATTTACATCAGTGATCACCACATTACGCGCACCCACGTGTTTACAGACCGCCGCCGCCATAATGCCAATTGGCCCGGCACCGGAAATCAGCACATCTTCACCGACCAGATCGAATGACAATGCCGTGTGCACCGCGTTCCCGAAAGGATCAAAAATCGACGCCAGCTCATCAGAAATATTGTCGGGAATTTTGAACGCGTTAAATGCCGGAATTACCAGATACTCAGCGAAACAACCCTGGCGATTTACACCCACGCCGATGGTGTTGCGACACAGATGGGTGCGGCCCGCGCGGCAGTTACGGCAGTGTCCACAGGTAATATGTCCTTCACCCGAGACGCGATCACCGATCTGATAGCCATTTACCTCCTCGCCAATGGCGACCACTTCACCGACATATTCATGCCCAACAATCATCGGCACCGGAATGGTTTTCTGCGACCACTCATCCCAGTTGTAGATATGCACATCGGTGCCACAAATGGCGGTTTTGCGGATTTTAATCAGTAAATCGTTATGGCCCGGCTGCGGAATCGGTGCTTCGGTCATCCAGATGCCTTCTTCCGCTTTCAGTTTCGCCAGTGCTTTCATTACTCCACTCCTCAGCTGATAACCTTAAGTTGCTTACCAATGCGCGTGAAAGCGTCAACGGCGCGAACAAGCTGCTGCTGGCTGTGGCCGGCCGATATCTGAGTGCGAATACGCGCCTGGCCTTTCGGCACCACCGGATAGAAGAAACCGGTGACATAGATCCCTTCTTTTTGCAGCAGGCGCGCAAATTCCTGCGCCACCGTCGCCTCGCCCAGCATCACCGGAATAATGGCGTGATCGGCACCGGCCAGGGTAAAGCCCGCTTTGGTCATCTCCTCCCGGAAGAAACGAGCGTTATCCCACAGACGCTGACGCAAGCCATCGCCTTCTGCCAGCATATCCAGCACGCGAATCGAAGCAGAAACAATCGCCGGGGCCAGCGAGTTGGAGAACAGATAAGGCCGTGAGCGCTGACGCAGCCACTCGACCACCTCTTTCTTCGCCGCGGTATATCCACCAGAAGCGCCGCCCAGTGCTTTACCGAGGGTGCCGGTAATAATATCCACACGCCCCATAACGTCGCAGTACTCATGGGTGCCACGTCCGTTAGCCCCGACAAAACCGACTGCATGGGAGTCATCTACCATCACCAGCGCGCCATATTCGTCAGCCAGATCGCACACCGCTTTCAGGTTGGCAATCACACCGTCCATCGAAAATACGCCGTCGGTGGCGATCATAATATGCCGCGCACCAGCTGCTTTTGCCTCTTCCAGCCGCGCTTTCAGCTCACTCATGTCGTTATTGGCGTAGCGATAGCGGCGGGCTTTACATAACCGCACGCCGTCAATAATCGACGCGTGGTTTAGCGCATCAGAGATAATCGCATCTTCAGCACCGAGCAGCGTTTCAAACAGGCCGCCGTTGGCGTCAAAGCAGGAGGAATAGAGGATCGCATCTTCCATGCCGAGGAACTCGGCCAGCCGTTTTTCCAGCTGTTTATGCGTATCTTGCGTGCCGCAGATAAAGCGCACTGATGCCATACCGAAACCGTGGCTGTCCATGCCCTCTTTCGCCGCCAGTATCAGCGCCGGATGATTCGCCAGCCCTAAGTAGTTATTGGCGCAGAAGTTGATGACGTGATTTCCTTCACCCACTTCGATATCGGCCTGTTGTGCCGAGGTAATAATGCGCTCTTCTTTAAACAGACCTTCCTGACGCGCCTGCGACAGTTGGTCGTTGATTTGACGATAAAAATCTGCGGCCATGCTTATCCTCCATTCCCGAGTGATGTCCGGGATATCTTACTGAAGAGAAACTCATTAAACGACAATCTGCGTTACCGATTCTCATTTTTGCAGCATATATCACGCCTTGAAAGATTACTTACATTACGTTACGGACTCATCTGGCTGCCTGCCCGGCAATGAAATGTTATGATGTGAGTTATAAGCGTATGAAACCTCCTGTTTCATGCCATTGTTCAAGGTTAAGGTTAAGCTCATGATTATCGTGACTGGCGGCGCCGGTTTTATCGGCAGCAATATTGTTAAAGCACTCAACAACGACGGTTTTAACGACATCCTGGTGGTGGATAACCTGAAAGACGGCACTAAATTCGTCAATCTGGTCGATCTGGATATCACCGACTATATGGATAAAGAAGATTTTATCGCCAGCGTAGTGGCCGGTGATGACTTCGGCCCTATCGAAGCGGTATTCCATGAAGGTGCCTGTTCTTCCACTACCGAGTGGGATGGCAAGTACATGATGGATAACAACTATCAGTACTCAAAAGAGCTGCTGCACTTCTGCCTCGAGCGTGAAATTCCTTTCCTGTATGCCTCTTCCGCAGCCACTTACGGCGGTCGTAACACTGACTTTATTGAAGAGCGCCAGTATGAGCAGCCGCTGAATGTTTACGGCTACTCAAAAGTGCTGTTTGACCAGTATGTGCGCCAGATCCTGCCAGAAGCAGAATCGCAGATTTGTGGTTTCCGCTACTTCAACGTTTATGGCCCGCGTGAAGGTCACAAAGGCAGCATGGCCAGCGTCGCTTTCCATCTGAATACCCAATTGAACAATGGCGAGAACCCGAAACTGTTTGAAGGCAGCGATGGCTTTAAACGCGACTTTATCTACGTGGAAGACGTGGCGGCGGTCAATCTGTGGTTCTGGAAAAACGGCGTTTCCGGCATCTACAACTGCGGTACTGGTCGTGCCGAGTCCTTCCAGGAAGTGGCGGATGCCGCGCTGAACTATCACCAGAAAGGTGAGATTGAGTACGTGCCGTTCCCGGAAAAACTGAAAGGACGCTACCAGGCATTTACCCTGGCCGACCTGACCAAACTGCGTGCCGCAGGCTATGACAAGCCGTTTAAAACCGTTGCTGAAGGCGTGGCTGAATATATGGCCTGGCTGAACCGCGACGCTTAAGGAAGGCAATTTCGTCGATGAAAATTCTGGTGATCGGGCCGTCATGGGTCGGCGACATGATGATGTCGCAAAGTCTGTATCGCACGCTAAAGGCCATTCATCCTGAGGCGGTGATAGACGTGATGGCACCTGCGTGGTGCCGGCCGTTGCTGTCCCGCATGCCGGAAGTCAATGAGGCGCTGGCGATGCCGCTGGGTCACGGCGCGCTGGCAATCGGTGAACGTCGCCGCCTGGGTAAAGCGCTGCGTGCCAAAGGCTATGACCGCGCATATGTGCTGCCTGGCTCGTTTAAATCGGCGTTAGTTCCGTTCTTTGCGGGTATCAGCCAGCGCACCGGCTGGCGCGGTGAAATGCGCTACGGCTTGCTCAATGATCTTCGCGTGCTGGATAAACCCGCTTTCCCGTTAATGGTCGAGCGCTATGTGGCGCTGGCTTATGACCAGGATCGGATTCGCTCAGCACGCGATCTGCCGCAGCCACTGTTGTGGCCGCAGTTGCAGGTCAGCGAAGAGGAAAAAGTGGCAACCGCTGCCGCTTTTTCACTGCCGGACACCCGTCCGATCATCGGTTTTTGTCCCGGTGCCGAATTTGGCCCGGCGAAGCGCTGGCCACACTATCACTATGCGGCACTGGCGCAGCAGTTGATCGATCAGGGCTATCAGGTGGTACTGTTTGGCTCCGCAAAAGATCATGAAACCGGCGAGCAAATCCGGCAGTCACTGGATGCATCAGCACAGCCTTTCTGCCGCAACCTGGCGGGTGAAACCCAGCTGGAGCAGGCGGTCATTCTGCTGGCGCATTGCCGGGCGGTGGTCAGCAATGACTCCGGGCTGATGCATATTGCTGCCGCGCTGAATCGCCCGCTGGTGGCGCTGTATGGCCCCAGCAGTCCGGACTTTACCCCGCCGCTTTCCCAGCAGGCGCGGGTTATCCGCCTGATTACCGGCTATCACAAAGTACGCAAAGGTGATGCGGAACAGGGCTATCACCAAAGCCTGATCGATATTCAGCCCGCTCGCGTGCTGGCTGAGCTGGAAAACCTGCTCGCACAGAGCCAGGAGAGTTAATGCAGGTTTTGATTGTTAAGACGTCTTCAATGGGCGATGTACTGCATACGCTCCCCGCGCTGACCGACGCCATGAATGCCATCCCCGGCATTCGTTTTGACTGGGTGGTGGAGGAGGGTTTCGCACAGATCCCTTCCTGGCATCCGGCGGTCGATCGCGTATTACCGGTGGCAATCCGTCGCTGGCGTAAGCACTGGTTTGGTAGTCAGCAGCGTGAAGAGCGCGTGCTGTTTAAACGTGAGTTGCAGTCGCGCAGTTATGATCTGGTGATCGATGCTCAGGGGCTGATTAAAAGCGCGGCGCTGGTGACGCGCCTTGCCAAAGGTGAGAAACACGGTCAGGACAGCCGCAGTGCGCGCGAACCCTTTTCCAGCTGGTGGTATGACAAACGCCACGAAATCAACAAGCAGCAGCATGCGGTAGAACGCACACGTGAGCTGTTTGCCAAAAGCCTCGGCTATGAAAAACCGCAGACTGCCGGTGATTACGCCATTGCGGCGCACTTCCTCGCAGAACCACAGGTTGATGCTCATCCTTATCTGGTGTTTCTGCATGCCACCACCCGGGACAGCAAACACTGGCCGGAAGAGCACTGGCGCGAGCTGATTGCACTGATGGCCGACTCAGGATTGCGAATTAAATTACCCTGGGGTGCAGAGCATGAGCATCAGCGTGCACAGCGGCTGGCAGAGGGATTTGATTATGTTGATGTATTACCCAGGCTGACGCTGGAGCAGGTCGCGAGAACGCTGGCCGGCGCTAAAGCGGTGGTTTCGGTGGATACCGGCTTAAGCCATCTGACGGCGGCGCTTGATCGCCCTAATATCACGCTTTATGGCCCAACTGACCCCGGTCTGATTGGCGGTTACGGTAAAAATCAGTTTGTGCTGAAGCCAGAAAGTAGCCATAAAATGGATGATATTTCCGCTGCCAGCGTAGCGGCGACGTTGACCACTCTTTTATAACGAGCACCCTATGCCGATGCCTCCCCTGTTAAGCATTATTATCACCGCGCATAATGGCGAGGCATGGCTATCTGCCACGTTGGCAAGCGTGATTGCGTCGCTCGGTGGCGCGCTGCCACTGTGCGAATTTATCATTACCAATGATAACTCTACCGATAACACCCAGCAGATTATTGATCGGTTTGCCGCCCGCTATCCGGCCAGCAAAACCTTTATGACGCAATTTGCCAATATTGGTAAGGTGCGCAATTTTGCTGTCGCCGAATGTCAGGGTGAATATATTCTGATGATCGATGGTGATGACCTGCTGTTAGCCGGTCAGCTGAACGAGAAACTGCAAATTCTGCAACAGCAACGCCCTGACCTGTTGATTTGTAAACTGATTGAGACAGAGGAGAACGCCGCTCCTCCCGAAATCGTCGCCGCGTCTGCACCAGAAACCTTGTCGCAGGACAACGCTATTGAACGTTTCCTGATTCATCGTGATTTTCAGGCGCATGTTATCGGCCAGTTCTTCCGGCGCAAGATATTAGCTGCCGCGCCCTTTCCTGAGTTCGTCTGCTATGAAGACAGCTGGGTGTTTCCGCAGGTGCTGACGCTAAGCCATAAAATTCTCTATTCACGCAGCGGCTTTTATCTGTATATCAAACGTCACACCAGTCTTTCCGGCAACATCAATCTGGCGAAAGTGCAGTGCCTGTATCAGACGCTGGAACATATGGATCAGGTACTTCCTGCGCGTTTCAGCCAGCTTATTGCCTGCCACTGGATCGATTTATTTAACCGCTACGCGGGAGAAATGGCCGGGACAGTTGAACTGGAGAACACCAAAAAGCGCATCAGGGGAATAAGTAAGTTAGCGTTTTTAGCCAATCGGCGCGTTCGCTTCAGTTATAAACGTAAACTGTTGAAAATCGCCAGGCAGGCGTAGTCACTACGCCTGCCCAACCGCAGCTTACTTGCGATGCGTGCCAGGTAATCGATCGTTATGCCAGACCACCACCGAGATAATTAACAGACTCAGCATGATGGTCTGCTCGCGGCTGGCAAACAGTACATCTGTCAGCCCACACACGATAATCCCCATCATAATGGCAAATAGCGGCGGGTTGCGGGTGTAATAAGCGTATCCCAGCAATGAGAAATAGAAAAACAGCAGCACCAGCGCGCCCTGCACTCCCATTAAGCTGGCCACCTCGATCACTTCGTTATGCAAGTGGACATTAACAAACCTTAATGCACTTTCATCCGCGTTGTTTCGCTTTACATAATCCTGTGCATAGCGCCAGCGCTCCTCAAGACTGTTACCCAGAGGATGATCGTGAATCAGGCTCTTGCCGATGCTCCACATTGCCAGGCGACTGGTCAGCGAGCCATGCTCATTACCGTTGGTGGCTTCGTAGCGTTTGAACTCGTTTATCGTGGTTTCGAACTTCGGTTTGATAACATGCTGATAGCTTAACGTGGTGACGACGCCAATACTCAACAGGATAAAAATCAGCGGCTTAAAGCCGAGATGACGTAGCTTCACAATGCCGACGAAGATAATCAGCAGCGGATACGTTGCCATCACATTGCGTGTGCCGGTCTGGAAAATAATGTAATAAGAGACGGCAAAGATCACCAGGCTACACAACATAGTTCTGCGGTTAACATTCTCATAAACCAGCAGAAAAATTAACGCGGCAGACAGAATGGAATAATCATAGGCAGCATTGGTGGCTCGACCCAGGAAGAAATCTACCCGGCCGGTCATATATAAATCCTGATATATGCCAACGCCGCTGGCGATAATAAAAGTCAGTATCAGCGCCACCTTGATCACTGTGCGACTTATCTGGTGGTATTTTGGCATCACGCTGAGCAGGTAATAGCCAATAACTGCGGCAAGGATTAAGCGCTTGCCGGTATTCAGGTAAGCATTGAACTCGTCAAAATCGGGATTGCCAATATAAATCCAGCCAAACCAGATAAGGTCGCTGATACCGAGTAACACCATCGGCGCAATAATCCACCAGTGGCGTCTTTGCAGCCGGTGAAAATCACAGATTACCCCCAGCATTGAAAAATAGAACGCCCAGTAAAATGAGACTTTGGCGCTTTTGACACTGTAAAACATCGTCAGATTAGACAGTAACACCAGCAGCAAAACGGTGTAGAACAATACACGTCGATAATCTTTTAACGGTCCTGGTAAAGACATTCTCTTCCTGCCTGGCAGCGATGGCCGTTTATTCAGCTAAATACGGTAAAGTTATGACGTAAACAGGCAATAACTTGCGCTGATTGAATCGTTTTCATCGCTTCGTTAGACAACGATCCCGGAATAAGTGCCATGCGCACCCCATACAGAACCTGATGTATCTCCTTATCCTGATAAGGACCACTGGCATACGGCTCTTCGGTGACGAACAGGCTTAGCGTCGGAACCTTAAGCGCAATCGCCACGTGCAGCGGCCCGGTATCACCGGTCAGCAGCGTATCGAAGTTATTGATGGTCTCAACCAGCGCCGGCAGCGTCGTCTTGCCGATTTGGCTCTCAATGCGGTGACGGAAAGCCGGATCGACCTTTTCCATAAACGGATTTTCCAAATGTTTCTCACCCGGCCCGCCAATCAACACCACACTGGCCTGAGGATTTTCCGCCAGCAGCGTATTGGCAACATCGGCAAAACTTTCCGCAGGCCAACAGCGCTCAGCAGAAGACGCGCCCATCTGAAAACCGATAACTCGTTGATTATTTGGTTTAATTCGTTTCTCCGCCGGAGCACGCGGCACTTTCATCGCCACATTGCTGATGTCACATCCCAGCGGTGCGACTAACTCCAGTTTGCGCTGAATTAAATGTCCTTTAAAACCATAGGTATAGTTGGTCAGCCAGCGGTCACGCCACGGGAAGTCGTCGACATAGTTATCGCGGAAAATGTATTTAGCGCCGGACATGACCGCACTAAGATAATCATAGGGATCATGGGCGTGCAAAATTATCGCCAGATCCGGCTGGCCTTTTTCCTTCAGCTGATCAAGCATGCCCCGCAGCGAGTTAACTTTATTGTTCCAGTAAACCACGCGATCCCAGTCTTCACCGTCGGTCATAAAATCACGAAATTTCTGATGCGCCACCAGCGTAATAAAAGCCTCAGGGAAACGCTGACGCACCGCGCGAATCGCGGGTGTATTCATCATAAAGTCACCCAACGCCGTGGTGGAATAAATCACGATATTGGCAAACTGCTTGTCCTGATGGAAAGTATCGCGTGACGCTAACAGTCCTTTGCGTTTGGTATACAGTCGTAGAAACAGATCGACTGCTTTCGCTTTCCAGGGTTTTCTCATCTGACTTCCTTAACGTGCCGATAATACTCGGCTAATGTCATTCCCAATGTGCGCGACTGCAACCAGCTAAACAGCTGTTCCAGATCGTCATAAAGCCGTTCAATATCTGCTTCATTTTTGAATGTTGGACTTCCGCCCGGCATAAACTCAGATGAATGCAGCATAAATTCTACGTAATCAACGCCTTCAGCCAGCGACTGTTCAGCCACCCGCTTCATTTTGTCGAGGTTTCCCCCCACCGGACGCAACCAGTTCACCGACGGGCTGCGCTTTTTACCGCGTAAACGATCCACACCCTGCTTAACGCTGTTCATCAGCGGAGAATATTTGTATTGAATGCTCATCGGCACTTCAAGCAGCGGCGAGTCGCCCGCTTTGGCGATATCCTGCCGATCGATAAAATAGGCGTGGCGCGGGAAATCACGATAATTGGTGCCGCCATTGCCTTTGGGATCGCCCGGCGAGTTGCGCCAGTCGACACGCGGCGTGACCGAACAATCGACCAGATAACCCTGCTCAATTAACAGTGAGGCGTAGTATTCATTAAACGCCCAACGCCCGGCGCGGTGGCTGAGCATTTTGGTCTGAAAGGTCTCTTCCAGTAGCTGAGTTATGAACTCAACTTTCTCTCTGATAACATCCTGCGGATATTCAATCAGATAAGGTTTATGTCGCCAGTCATCGTCGGTAAGTTCAACTAAAGGAGGGCTATTCCACGCATGCAGATGCATCCCCACTTCGCCCTGATTACGGGCGATAACATCTTTGGCGAACTCCACATAAACCGGGTCGATGGCCATTTCATAGTTGGTTAACCAGGTCGGTTTAAAACCAAATTTCTCACACAGGGACTGGAATCGCGGTAAAAAAGCCGCGTTTCGCGTATCGATTTTGTCATGATTTTGCCAGAGGTTGTCACCTTCAGTATCAATCGTGATGAGAAATGCGGGCCTTGCCATAATCTTTCTGACCTCATAAAAACTGAGCAGTTATGTTACGCAGCGGGACTTATCAGCGCAAAGTAATTTAGCGTGCCATTAAGCAGGAAAAATCCGCAAAAGTAGCCATCGCATAGCCAGTCCATTAGAATTTAATCCTGATCAACCTATTAAGACCAGCCTGGGCTACTGACGCCATGACAAAGCATATTCTTTTCATTATTGATGGCCTGCCGGGTGGCGGCGCGGAAAATGTCACGCTGACGCTGGCAAAAGGCATTGCCGATCGCGGGCATCAGGTCACCCTGCTGTCACTGAATAAACGACTGGATTACGATATTCCGCCGGGTGTCGATTATCGGGTTGATCACGACAGCGCACGTGGCCCGCTGCGCAAACTGACTGAGCTGTCGCGGCGCGCGCGCTCCCTCGACAACCGGCTGGAGCAGCTGTTTGCGGAAAAAGGTGAGCCGGCGCTGGTGGTTTCCAGTCTGCATAAAACCGATCGAATTGTGGTGCGCTCGCAGCGACTAGGCCAGTGTAATGTCTGGCACTGCATCCACGGCATCTATTCGCGTTCCTATCTCGGCAATAAGCAGCCGCTGGCCCGCTATTTTAAGAAAGCCAAAATTCAGCGGGTTTATCGCGGACGCAATATCATTACGGTATCCGATGCGGTTGGCGACGATCTGGTTAACGCGATGGGTATCGAACCGCATGAGATATTAACCATCTATAACCCGTTCGATGTGGCGCAGATACAGCAACGCGCCGAAGCAGAAAACCCGTTTGCCGGTGAAGAGTATATTTTGCACGTCGGACGGTTTCATCAGGTGAAGCGCCAGGATCGCCTGCTGGAAGCCTTTGCGCAGGCAAAACTGCCCACCAAACTGATTATCGTTGGCCAGGGTGAAGCGGCAGTCACGCAACAGCTGCAAGAAAAAATCGAGCAACTGAATCTGCAACAACAGGTCATTCTGGCGGGTTTTTCGAAAAATCCGCTGCCGATACTGAAAGGCGCGCGGCTGTTTGCGCTCAGTTCTGACAGCGAAGGTCTGCCAACGGTGTTAATCGAGTCGTTGATTTGCGGCACGCCGATTGTCAGCACCGCTTGTCCCGGCGGCGTCGGCGAGATTATGGTCGGGGAACTGGCGGCGTATCAGGCGGATCTCAACGCCGCCTCACTGGCAGAGAAACTTCGTCTCGCCTGGCAGTCGCCACCGCACATCACCCCGGCAATGTATGCTAAATTCGACATTAATTTAATTATTGACCGTTATCTCGACCTCGCGGTCAAATAGCATTATCACTTCTTGATAGAAAGGATTTATATGGCGATTCTGGTTACCGGCGGAGCAGGCTACATCGGTTCACATACCGTGCTTGCGCTGCTGGAAAAAGGCGAAGACGTGGTGGTGTTAGATAACCTGGTCAATGCCTCCGCAGTGGCTTTAAACCGGGTGGAAACACTGAGTGGTAAAACGGTGACTTTCTGTCAGGGTGATGTTTGTGATGCCGAAAAACTCAGAGAGATTTTCGCTCAACACAATATTTCGTCTGTTATCCATTTTGCCGGACTAAAATCAGTTGGCGAGTCAGTACGTAAACCGCTGGATTACTATCATAATAATCTTTCCGGCAGCCTGATATTGCTGGCAGAAATGCGTCGCGCAGGCGTCACTAAACTGATTTTCAGCTCGTCAGCCACCGTCTATGGTCAGCCAGAACAGATTCCGCTGGTTGAAACCTCACGCACTGGCGGCACCACCAATCCTTACGGTACCTCAAAGCTGATGGTCGAGCAGATCCTGCAAGATTTTGCGCTGGCCGAGCCGGACTTCACCATAATCATTCTGCGCTATTTCAACCCGGTGGGCGCGCATCCGTCCGGAATGATTGGCGAAGACCCGAACGGCATTCCCAATAACCTGATGCCCTATATTGCGCAGGTGGCGATTGGCAAACTGGAAAAAGTGGCGATATTTGGTGATGACTACCCAACCAAAGACGGCACCGGCGTGCGCGATTATATCCATGTGATGGACCTGGCTGAAGGTCACCTGAAAGCGATCGAACATATCGATCGGCATCAGGGCGTGGCAGTTTATAATCTCGGAACCGGTGTAGGCTACTCGGTACTGGAGATGCTGCACGCGTTTGAACAGGCTTCCGGGCGCAAAATTCCTTACGAAGTTGTGCCGCGCCGCCCAGGAGATATCGCTGAGTGCTGGTCAGATCCGTCCCTCGCCAAAACCGGGCTGGAATGGCAAGCAACACGCAATCTTGATGTGATGATGCAGGACGCCTGGCGCTGGCAGTCCAGTAATCCACAAGGTTTCCAGTCCTGACAATGCGTTAACCGGGGCAGAAGGCCAACTTTTGCCCCGCTCCGGGTTTGCACCACGCCGGAGTGTTAATGGCTTTAACCCGCCCAAGGTTTCCCCTACAATCGTTTCACTTAACTTTGAGAAACCATAAGTATGGCAAGCCCGATTCCCTCAACGTTTACGCCTCAAAATATTCTGCTGATTAAGTTACGCCACCATGGTGACATGCTGCTGACCACACCAGTGATTAATGCGCTGCATCAACACTATCCGCATGCCCGCATTGATGTGTTGTTGTATGCCGAAACGCGTCCGATGCTGCAAGCACATCCGGCCATTGGCGAAATTCATGTTATCGATCGTAACTGGAAAAAAGAGGGTGGATGGCAGCGTTTCAAGTATGAAAGCGCGCTCAAAGCGACCATTCGCTCCCGCCATTACGATGTCGTGATTAATCTTGCCGACCAGTGGCAAAGTGCCATGATCGCCCGCTTATCCGGTGCGCCGGTGCGTATTGGCTTTGACTTTAAAAAGCGCCGTAATCGTTTGTGGCAGTTTTGCCATAATTACCTTGTCCCGACCGACAATCACCACCTGCTGCATACCGTCGAGCAAAATTTATCTGCCCTGCAACCGCTTAATGTGCCGGTTGAAGGTATCAGCGCCTCCATGCATTACAGCGACAGCGATTTACAGCAAACCCGCCAGGTGTTGCAGCAACAGCAGATCAGCGGCCGTTATCTGGTTATCCAGCCCACTTCGCGCTGGGTATTTAAGTGCTGGGAAGATGAGAAAGTGGCGGCGGTGATTGATCAGCTGGCGCGTCACGATCTGAAGGTGGTGCTGACCGCCGCACCCGATGCCCGGGAGCAGGCAATGATCGATAATATTCTGTCACGGTGTAAAACCACCGATGTGGTCTCCGTGGCCGGTAAACTGACGCTGCCACAACTGGCGGCGCTTATCGATTATGCCGAGCTGTTTATCGGCGTAGACTCCGCGCCAATGCATATGGCCGCTGCGCTGAGCACCCCCTGCATCGCACTGTTTGGCCCGACCAAACTGCAGCACTGGCGTCCTTGGGGTGAACGTAACCGGGTTATCTGGGCCGGTGACTACGCGCCCCTGCCCGATCCGGACGCGATTGATACCAACACTCAACAGCGCTATCTCGCCGCCATTCCGGTGGAAGAGGTGGTGAAAGCCGCAAGGAGCTATCTGGATGAATAAAGTCCGCCTCGCCATTGTCAGACAGAAGTATCGCCCTGACGGTGGTGCAGAACGCTTTATCTCACGCGCGCTGGAAGCGCTGGAGAGCGATCGGCTCGACCTGAATATTATTACCCGCAGCTGGCAAGGCACGCCAAATCCTGACTGGCACCTGCATATCTGCGACCCGAAAAAGTGGGGACGCATTTCGCGCGAACGCGGTTTTGCCGATGCCGCCCGCGCCTGCTGGCAGCGGGAAAAATTTGATATTGTCCAGAGCCACGAACGTATCGAAGGCTGTGATATTTTCCGTGCCGGTGATGGCGTACACCGCGTCTGGCTTGAACAGCGCGCGCGCATTGTTTCGCCGTTACAGCGCTTCGCTACCCGCTTCAGTGCTTATCACCGCTATGTGATGCAGGCTGAAGAACAGATGTTCCGCTCCGACTCGCTGAAAAAAATCATCTGTAACTCAGAGATGGTGAAGCGCGACATCATCCGCTGCTTCCAGGTTCCGGAAGAGAAGTTTGCGGTTATCTACAACGCCATCGACTCACAGCGTTTTCAGCCGTCGACCGAAGCCACGCGCCACGCAACCCGTAAGCAGCTGAATATCCCTGCTGATGCCTGTGCACTTATTTATGTCGGCTCGGGTTTTGAACGCAAAGGTCTGCGCGCGGCGATTGAGGCGCTGGCCAACAGCGATCGCTATCTGATCGTCGTCGGCCAGGATAAACAACTGAGTCGCTATCAGCAGCTGGCGAATCAGCTTAACTGCCTGGACCGTATCCGTTTTGTCGGCGTGCAGCAGGATGTTATCTCTTTCTATCACGCGGCCGACGCGCTGATTTTACCGACACTGTACGACCCGTTCCCGAATGTGGTGCTGGAAGCGATGGCGTGCGGGTTGCCGGTCATTACCAGCTTCGGCTGTGGCGGGGCAGAATTTATTAACGAAGGTCAGGAAGGCTTCGTCTGCGATGCATTAGATATCAAAGCGTTAAACGATGCGGTTAATGCAATTCCGTCAAAAGCCGTCAATTCAGCGATGAGTGAGGCCGCACGCAGCAGAATTCTGCCTTACACGCCGCAACGCCTTGCCGCAGAGTTGCATTCTCTTTATCAACAAGTATTACTCACGTCATGATTAAGTAAGATGAGCACAGGCAAGTTATCTGCTACCATGCCGGATTGTTCTCTGGATAATGTTTGACGCACAAGTGTCGTAAAAATCGGTATGACGACAATTTACACCGCCTTGCTCTACCTCATTCAGCCACTGATTTGGCTTCGCCTTTGGTTGCGTGGTCGAAAAGCCCCTGCCTACCGTAAACGGTGGGCGGAACGCTATGGCTTCTGTGCAGGTAAAGTAAAACCAGATGGGATTTTACTGCACTCTGTTTCGGTAGGCGAAACCCTCGCTGCCGTACCGCTGGTTCGTGCGCTGCGCCATCGCTACCCGACACTGCCGATTACCGTCACCACCATGACGCCAACCGGCTCAGAACGGGCACAATCCGCTTTTGGCAAAGATGTGCATCACGTTTACCTGCCTTATGACCTGCCCGGCGCAATTAACCGCTTCCTTGATACCACCCGCCCAAAACTGGTGATCATTATGGAAACCGAGCTGTGGCCAAACATTATTAAAGCGCTGCACGATCGCAAGATCCCGTTGGTGATTGCCAATGCGCGCCTTTCAGAACGTTCGGCGGCAGGCTATAAAAAGCTGGGCAAATTTATGCGCCAGTTACTGCAACGCATCACACTGATTGCCGCGCAGAACCAGGAGGATGGCGAGCGCTTTGTCAGCCTTGGCCTGAAGCGTTCACATCTGACCGTGACCGGCAGCCTCAAATTTGATATCTCTGTCACGCCAGAGCTGGCGGCACGTGCGGTGACGCTGCGTCGTCAGTGGGCGCCGCGCCGCCCGGTGTGGATTGCCACCAGCACCCATGAAGGCGAAGAGAGCATTATTCTCGATGCCCATCGTAAATTGCTGGCGCGTTTTCCTGAGCTGCTACTGATTCTGGTACCACGCCATCCGGAACGCTTCGCGGTGGCGCGTGATATGACGCAAAAAGCCGGCTTCAGCTATATCCTGCGCAGCAGCGGTGAAATTCCTTCCGGCAGTACGCAGGTGGTTATTGGCGACACCATGGGTGAACTGATGCTGCTGTACGGCATTGCCGACCTCGCCTTTGTCGGTGGCAGCCTGGTGGAACGCGGGGGTCATAACCCGCTGGAACCGGCCGCGCACGCTCTGCCGGTGCTGATGGGCCCGCACACCTTCAACTTCAAAGATATCTGTAGCAAATTGCAGCAGGCAGACGGTCTGATTACCGTTACCGATGCCGCCTCGCTGGATAAAGAGATCGGTAACCTGCTGACTGACGATGACTATCGTCGTTATCACGGACGCCATGCGGTAGAAGTACTGCATCAGAATCAGGGCGCATTACAGCGTCTGCTACAGTTACTCGAACCCCACTTGCCACCACGGAATCACTAAATGAGTGCTCGCCAACGACTTTCGGTGGTGATGATCGCCAAAAATGAGGCCGGGCTGTTACCAGATTGCCTGGCTTCCGTGAGCTGGGCCGATGAAATCATTCTGCTCGACTCCGGCAGCAGCGATCAAACACCCGAGATTGCCCGCCAGCATGGCGTTAAGGTTTATCAGTCTGAAGAGTGGCCCGGCTACGGGCTGCAACGCCAGCATGCACAACGCTATGCCACCGGCGATATGATTCTGATGATCGATGCTGACGAGCGGGTCACTGACGAACTGCGCGCCTCGATTGAGCGCGTGCTTGACTGCCCGGAACCGCACACCGTTTACAGCATCGCGCGCCGTAATCTGTTTCTCGGGCGCTTTATGCGTCACAGCGGCTGGTATCCGGATCGCGTCACCCGCCTCTATCCGCGCGACTATCACTACAATGATAATCAGGTGCATGAGTCACTGGATACCCGCGAAGCCCATGTCGTTCCTTTACGCGGTGATCTGAAACACCTGACCTGTCGCGATTTCTCTGCGTTTCAGCGCAAACAGTTCGCCTACGCGGAAGCCTGGGCGAAGCAGCGTCATCAGCAGGGTAAAAGTTGCAGCATGTTCTCGGTGTTCAGCCATACCATCAGTGCATTTCTGAAAACGCTGGTGCTGCGAGCCGGTTTTCTCGATGGCAAACAGGGTTGGTTACTGTCAGTGGTGAATGCACAGTACACCTTCAACAAATATGCAGCGCTGTGGGCGCTGAATCAGGCAGCAGACAAAGGTAGCTTATGAGCACCAAGGCGATCTATCCCGGTACTTTCGATCCGATGACCAACGGTCATCTCGATATCGTGACGCGTGCAGCGCTGATGTTCGATCATATCGTGCTGGCGATTGCCGCCAGTCCGAGTAAAAAACCGATGTTCACGCTGGATGAGCGCGTGGCACTGGCGCAACAGGTGACTGCACACCTGGACAATGTTGAAGTGGTCGGGTTCAGCGATCTGATGGCGAATTTCGCCAAAGCGCAGCAGGCAAATGTACTGGTGCGTGGCCTGCGCGCCGTATCGGATTTTGAGTACGAAATGCAGCTGGCACATATGAATCGCCATCTGTTGCCGACGCTGGAAAGCGTATTTCTGATGCCGTCGGAAGAGTATTCATTTATCTCTTCGTCGCTGATGAAAGAGGTGGCTCGCCATCAGGGCGATGTGCAAGCCTTCCTGCCCGCGCCAGTCTATAGCGCGTTAATGGACAAACTGGCGTAAGCCTGAAGCGTCCCGAAGGTATGCAGAGTGCTAACCCCTGGCATAGGCAGCCAGAATGCCACTCCTGGACGAAACGCTATTTCTGGCAGGTGCGGCAGAAAAAGGTGCTGCGCTGACCATGCCTGGCGCTTTCGATTAAACTGCCGCAGACCCGGCACGGCTCGCCTGCCCGACCATACACCTGCAATTGCTGGGCAAAATAACCCGGTTTACCGTCAGTTTGCAAAAAGTCGCGCAGCGTAGTTCCACCCTGCTCGATCGAGCGCAGCAACACCGCTTTAATGGTCGCGACCAGCAGCGCCGCTTCCGACTCAGTTAACGCCATCGCCGGACGATCGGGCAGGATCCCGGCAGCAAACAGCGATTCGCTGGCATAAATATTCCCGACGCCCACCACCAGCTTGTTATCCATCAGCCAGGGTTTGATCGCCGTGCGTTTACCGCGAGACTTTTCAAACAGATAGTCGGCATCAAAGCTGTCACTCAGTGGCTCTGGCCCTAAATGCGCCAGCACATTACTGGCCTGCAAATCAGCACACCACAGCCAGGCGCCGAAACGGCGCGGGTCGGTATAGCGCAACACTTTGCCGTTACTCATCACTAAGTCGACATGATCGTGCTTCGCCGCCGGAACTTCTTCCGGTAACACGCGCAAACTGCCGGACATTCCCAGATGAATAATAATCCAGCCGTCCGGCAGTTCTAACAATAAGTACTTGGCACGACGCTGTACGCTCAGCACCGGCTGATCGCTCAGTGCCTGAATTTCCTGGGACACCGGCCAGCGCAGGCGACCGTTACGCACTACCGCATGCAAAATGGTTTCACCGACCAGATGTGGCTCTATTCCGCGCCGACTGGTTTCAACCTCAGGTAACTCAGGCATGCCAACTCCTTGTGTTTGGTTGTCTCATAAAAACAAAAAAACCCGGCCGAAGCCGGGTTTTTTCTTAAGTCGCCAAAATTATTTAATTTTAGCTTCTTTGTACAGTACGTGCTGACGGACAACTGGATCGAATTTCTTCAGTTCCAGTTTTTCCGGCTTAGTACGCTTGTTCTTCGTGGTGGTATAAAAATGACCTGTACCAGCAGAAGAAACCAGCTTGATTTTCTCACGAATACCTTTAGCCATGATTCAGTTCCTTAGTACTTCTCACCACGGGTACGCATATCGGCCAGAACCGTATCAATACCCTTTTTATCAATTACACGCATACCTTTAGCAGATACACGTAAAGTAACGAAGCGCTTTTCGCTCTCAACCCAAAAACGGTGAGAGTGCAGGTTCGGCAGGAAACGGCGTTTCGTCGCGTTCATCGCGTGGGAACGGTTGTTACCGCTCACCGGGCGCTTGCCAGTTACTTGGCAGACTCGTGACATGTCTATTCTCCAAAAATCAAATCAGCTCGAGCTTTAAAAATAAGGTCTTGGCCGCCTCGTCAGGCTAGTAGCCCACCCAAGCGAGTTCTATGTGAACCCACTGGCAGGCCCAAACGCCAAACCCGAGATTCTCAAAGGTGGCGTAGTATACGCCCTGTAGCGCCAGTGCTCAAGTCCCGAACAGATAAAGATCCCGCTGGATCGCGCAAAATAGCTGCATCCGGGAACAAATCCGGCGAGAAAATGCGCAATCCGCAGCCTTGTTGTTCAGTTGCCAGCATTACAGCCAGCCGCGTTCAGCGAACGAGACATACTGACCCTGACCAATGACAAGATGGTCTAATATTCTGATATTTAGCAATAAACCCGCGCTGACTATCTGGCGGGTAATATCACCATCGGCGGCACTGGGCTCAGCCATCCCCGAGGGGTGATTGTGCGCCAGAATCAGCGCCGCTGCATTGATTTTTAACGCTTCCCGCACAATTTCTCGCGGATGAACTTCAACGCTGTTAATACTGCCGGCAAACATCTCCTGCGAGTTGAGCACCCGATGCTGATTATCGAGAAAAATAACCATAAAAATTTCTCGCTCCTGATGCGCCAGCATACTTAACAGGTACTGATGCGTGGCCTGCGGATTCTCCAGCGCATCTTCGCGTGCCATGCTGGCGCGGAAAAATCGCCGCCCCAGTTCAGCAACCGCATGCAGCTGCGCTAACTTGGCGTCACCCACGCCTTTTACCGCCATCATTGCCTGCCTGTCAGCGGTCATCACCTGATACAGCGAACCAAATTGCAGCAGTAGCTGACCCGCCAGCGTCATCACATCCTGTCCGACGGAGCCGGTACGCAAAAATATGGCTAGCAGCTCGGCATCGGTTAGCGCCCCCGCCCCCCTCTGCTGCAACTTCTCTCGCGGCATTAACTTCTGCCAAGATACGTTCATCTGCGCTCTCCCGAAATAAACGCACCATGCCTTGCGACCTCACCGATAGACAGCGGCAAATTGTCAGCTTTCGCGCTGTCTCGCAAAGCTAAAAGGAAGCTGCAGGGCCGAACTCCAGGAGTGTGATAAAATACGCAAATCGTGACGCAATCAGGGCGTCAATCTGACTGTAGAGATGGCGGATAACACTATGATGGGATTAACCGGTAAACACATCGTATTGGGCGTAAGCGGCGGTATCGCGGCTTATAAGGCGCCAGAACTGGTACGCCGTCTGCGCGATCGCGGCGCGGAAGTGCGGGTGGTGATGACCGAAGCAGCCAAAGCTTTTATCACTCCCCTGAGCTTGCAGGCGGTGTCCGGATATCCGGTATCGGATGACCTGCTCGATCCGGCAGCAGAAGCCGCCATGGGCCATATTGAGCTGGGTAAGTGGGCTGACTTAGTGATTCTGGCACCCGCCACTGCCGATCTGATTGCGCGCGTCGCGGCGGGCATGGCAAACGATCTGGTCACCACCCTTTGTCTGGCAACCGCCGCGCCGATTGCCATCGCGCCAGCAATGAACCAGCAGATGTATCGCGCTATTCCGACGCAGCATAACCTGAAACTGTTGGCTGAACGCGGCGTGATGATTTGGGGGCCTGACAGCGGCAGCCAGGCCTGTGGCGATGTCGGCCCGGGTCGCATGCTCGATCCGCTAGCGCTGGTTGACGAAGCGGTTAAATGGTCATCGCCCGTCAACGACCTGCAACATCTCAATATTATGATTACCGCTGGCCCGACGCGTGAAGCGCTCGATCCGGTACGCTATATCAGCAATCACAGCTCGGGAAAAATGGGCTTTGCCATTGCGCAAGCCGCCGCCGCGCGCGGGGCCAACGTCACGCTGGTCGCCGGGCCAGTTGATTTGCCGACGCCAGCATGGGTGAAACGTATTGATGTCACCACCGCACTGGAAATGCAAAAAGCGGTGATGGAGCACATTACGCGTCAGCATATTTTCATTGGCAGCGCAGCCGTGGCAGACTACCGCGCGGCAACCATTGCCGCAGAAAAAATCAAAAAACAGGGTGATGAAGTTACCCTCACCATGGTAAAAAACCCCGACATTGTGGCGGGCGTTGGCGCAATGAGCGAAAGCCGCCCGTATGTCGTAGGATTTGCCGCTGAAACCCAGAATGTGGAAGAATACGCCCAACAAAAACGTGCGCGGAAAAAGCTGGATTTGATCTGCGCCAATGATGTTTCAAAAGCCGGGCAGGGTTTCAATAGCGACACCAATGCTCTTCACCTTTTTTGGCAGGAGGGAGAAAAAGTCTTACCGCTTAGCGATAAGTCACTCCTTGGCCAACAGTTAATAGACGAGATTGTCAGCCGTTATGATGAAAAAAATCGACGTTAAGATTATGGATCCGCGTGTCGGCAACGAATTCCCGCTGCCAACCTACGCGACCTCGGGATCGGCAGGCCTTGACCTGCGCGCCTGCCTTGATGAAGCCATCGATCTGGCACCTGGCGTGACCACGCTGGTTCCAACGGGTTTAGCGATTCACATTGCTGACCCGTCACTGGCAGCCGTGATCCTGCCACGCTCCGGGCTGGGCCATAAACATGGCGTAGTACTGGGCAACCTGGTGGGTCTGATTGACTCTGACTATCAGGGGCAGCTGATGGTTTCCGTCTGGAACCGTGGGCAGGACAGCTTCACCATTCAACCCGGTGAGCGCATCGCACAGATGGTCTTCGTGCCTGTGGTGCAGGCTGAGTTTAATCTGGTCGAAGATTTTGATGCCAGCGCGCGTGGTGAAGGTGGCTTTGGCCACTCCGGTCGCCAGTAACGCATAACGAACCACCCCCGTAACGAGACTATTTTAATGCCGTGAGACGCCCTCTCACGGATGTTACGTGGGTATTTGCCCGTTTATGGTGAATTTTCAGGGGTCTTTAAGTCATGGCAGAAAAAAAGAGTGCGAAAAGGAATCGTCGCGAGGAAATATTGCAGGCTCTGGCGCAAATGCTGGAGTCCAGTGACGGTAGCCAGCGTATCACTACCGCCAAACTTGCGGCCAATGTTGGCGTATCCGAAGCGGCGCTTTACCGGCACTTTCCCAGCAAAACGCGGATGTTTGACAGCCTGATCGAATTTATTGAAGACAGCCTGATCACCCGCATCAATCTGATCTTAAATGATGAAAAAGAGACGCTGCCACGCCTGCGCCTGATCGTTCAGCTGATTCTGGGCTTTGGTGAACGTAACCCTGGCCTGACACGTATTCTGACTGGCCATGCGTTGATGTTTGAACAGGATCGCCTGCAAGGTCGTATCAATCAGCTGTTCGAGCGCATTGAAGTTCAGCTACGCCAGGTGATGCGCGAACGCAAAATGCGCGAAGGCGAGGGTTTTACTACCGACGAAACCCTGCTGGCAAGCCAGCTGCTGGCTTTCTGCGAAGGTATGCTGTCGCGCTTTGTCCGTTCTGAATTTCGCTACCGTCCAACCGTCGATTTCGACGCGCGCTGGCCGCTGCTGGCCGCTCAGCTGGTATAAAGGCTAAGGCGTTGCCGGCAGAGGCTTAAGCTGATCGTCCAGTAAAGCCACCAGCAGCGCCGTACCCTCTTCCGCTACGCGCAGTTCACCATAGCGCGCAGCGGTATAATCCTTCGCATGACCTTCTTCAAAGAACCACGCGTCGCTGGCAACCGCAATCCCCTGATTACTGCGATGCGTCTGCAGATAAACCTGATTTTCCCCTAAGGGCTGGCCGCGATCCCATCCGGCATCGGTGGCAATCCGTTGCGCGTTCAGCGTCACAATCAGTCGCCGATTATCGGGTATCTCAGTGCTGTGCAGAGAGTTATTCAGCGCATAGTTTAGCGCCATATAATCCCCCTGCATTAGCGCCCGTGGATCCACCGGTGCCAGCTCCAGACGCACCACGCTGCCACTGACTAACAGCTGTTCCTTCTGATATATCGCCCAGTTAGCCGCTAACAAAATGATCGCCAGAACCACAAACAGCAAGCCCTTACGCATTTTCACCTTCCTGCAAACGACGATCTGCCAGCATGGATATGGTGATTAACACGGCTCCGGCGGCAAACAGCATTAACGCTTTATCCAGTAAGGAAATGCCAAGGAAGTAATACCAGTCGAGGGTATACAGTACCAACAACACGGCTGCCGTCAGCATCAGGGCTTTACTGTTCTGGAAACGCGCCAGCAGCAGTAACAGCCATGCCAGCGCGATACCCGGCGCAAACAGGCTTATTGCGGCCAGCACCGTAGCAATCAGCAGCAGTTGCCAGGCACCCGGCATTCCTTCGCGTCGGCCAAGGAGTAACGCCGCGATCAGCAGTCCGGCGGCAATCCCCTCGTTAAGCGTGGAGAAATCGCTATCGCGCGGGGCAATTTCCTCGATTAATGCCAGGCTGTCCAGCGGGACTGAACCATAAAAACAGAGCATCAATAGCCCAGTGCTCATGCCTAATAGTGCCGGGCGAAACCGCCAGGTGTAGCGATCGTCAATAGCGGTGAGAATCACACCGACGGTAACCGCTGCCGATACCACTACCGGCAAACTGTTGGTATAGCAGGTTAAACCGCCAATCAGGAAAAAGATCAACGCCGCACTGTTGAGAAAACGGTAGAAGCTGTTGCGAAATAGCATAAACAGCAGCGCCAGCGCCGGCACAAACGTCAGCCACATTTGCCCGCTCCAGCTGTGTTCATCTGTCCACAGCGCGACTGCCGCACAGACACTGAGGGTACAGGCTATTGCCCAGGATAAACCGATCTGCTGCTGAGCCAGACCCGGCTTACGCAGCAATAGCCAGCCGGGAATGCCACAGACCAGCGCCATCAGAATAAAAGTGTGAGCATCAAACTTATCGAACAACCCGTAGAGAAAGCAGGCCAGCACCAGCAAAGCAAAAGCCAGTAGACCGGCAAACCAGCCACTGATTATCAGCGCAGCACGCACGTACCACGGCAGCTCATCATCTTTATCTTGCTGTAACTGGGTAATTTGCTGTGCCGTTAATAGCGACTGCTGCTGTAAGCGCAGCCAGAGAGTTTGCTGCCCGATGCGCTCTGCGGACGGCGCTTTCGGCTCTTCTGCCCGCCACTTCATTATCCAGCGGCTGGCCTGCGCCGCACACACCGCAAGCACGATCAATGCCACCACCAGCGTCAGGATAATGTCGATGCCGATTAACAGGCGCATCACCCCTGCCACCAGCACACTGCTGATGCTGAATAAACCACAGGTAAGACTAAACAGATCGCGCTGATGACGATAAAACAGCAGCCAGCCACCGCCCAGCAGCGCCAGCCATAACAGCGCGCTAATGGCACCGTAGAGTGAACGGTCATCAAACAGTGCGCTGGCGGTCGCTATCGTCAGCGTGACCAGCGTCCAGAACGCCATAACCCGAAACAGCCAGTCGGTGCGACGGGTCGCCGCAAACCAGGCAATCAGCGCGACAACCAGCGCCAGCTGATAAATCAGGCTGAAATGTTGCACGAAGGGGAAATCCTGCCAGCCACCGAGCCACAGCACAAAAGCGAGGTTGGCGACCAACCAACAAAGGAACCACAACGCCGTCAGGCGGGCAAAGCAGGCTAAGGCGAACAAAGCCATCGCCCAGGCACGAAACAAGGTCCAGCTTTCAGCGCCGGTCTGGTAAATCTGGCCATAAACCGCAAACAGCACGCCGATCAGCATGCCAATGGCGATCAACGCCAGCCGGCCGCTGAGCTGCGCCCAGCGCCACCACACCACGACCGCCAGGGCGATGATGGCCCCTTCGACCAGCGCAAATTTAACCATCCGGGGCATTGCCGCCCAGTTCCAGGCGAAAAAGAATATTACGCCGCACACCATTGCCAGCGTGCCGGTCAGCGCAAAGGTTGCGCGCAGAAACAGCAACCACCCCTGCGCATCCGGGCGCGCACCAATGGATTGCAGAATGGCGTGATGCGTGGCCGATGAAATAACGCCCTGAGACTGTAACCGCCGCACCGCACGACCCACGGCAGTAGCGGCTTTTCCTGCATATAGATGGTTTTCCACGCGTTATCTCCGCGCCAGTCAGGGCGTTTTGTCAGATGCCGTACTCTTTGCGATAGGCCCGAACCGACGCCAGATGGTCGGCCATTTCCGGCTTCTCTTCGAGGTAAGCGATCAGGTCTTGCAAGGTGATGATGGAGGTCACTTTACAGTGATAATCGCGTTCGACTTCCTGAATCGCAGAGATATCCGCACGTCCACGCTCCTGGCGGTCCAGTGAAATCAGCACACCCGCCAGCGTCGCGCCCTGCGCCGCAATAATTTCCATCGACTCACGAATTGCCGTTCCGGCGGTAATCACATCATCAACCAGCATAATACGACCCTGCAACGGACTGCCGACCAGCAATCCGCCCTCGCCGTGATCTTTTGCTTCTTTACGATTAAAGCAGTATGGCACATCACGCTCATGATGATCGGCCAGCGCGACCGCCGTGGTGGTCGCAATCGGAATACCTTTGTAAGCCGGGCCAAACAGCAAATCGAAATCGATCGTTGAATCCACCAGCGCCTGGGCGTAGAAGCGGCCTAACAGTGCCAGATCGCGCCCGGTATTAAACAGACCGGCGTTGAAGAAATAGGGACTTTTACGGCCTGACTTCAGCGTGAACTCACCAAATTTTAATACCTGTTTGTTCAGTGCGAACTCGATAAACTGGCGCTGCCAGGGTTTCATAGGTCTCTCCTCAAATTTTAGTCATAAAAAAGGCGACTCTCTGGTCGCCTGTAAAAATCAGTTTGCTAACGCCGCCTTCTGCGCCTGAATTAAACTATCGATGCCGCCTCGCGCCAGCGCCAGCAGCTCCAGCAACTCGTCGTGGCTGAACGGCTCGCCTTCGGCGGTGCCCTGCACTTCGATCATCCGACCGTCTTCGGTCATCACCACGTTCATATCGGTTTCAGCAGCGGAGTCTTCAACATATTCAAGATCGCATAACGCTTCGCCGCCGACAATCCCGACGGAAATCGCCGCGACCATCCCTTTCATCGGGTTGGCTTTCAGTTTGCCCTGCGCCACCAGATGGTTCAGCGCATCGGCCAGCGCCACACAGGCACCGGTGATAGAAGCCGTACGGGTGCCGCCATCGGCTTGCAACACATCGCAGTCGAGGGTGATGGTAAATTCGCCCAGCGCTTTCAGATCCAGCGCCGCACGCAGTGAACGCGCGATCAGACGCTGAATTTCCAGGGTACGACCGCCCTGCTTACCTTTCGCTGCTTCACGCGCGTTACGGCTGTGGGTCGCACGCGGCAACATGCCGTACTCGGCGGTTACCCAACCTTGTCCCTGACCTTTCAGGAAACGCGGCACGCCTTCTTCAATGGTGGCGGTGCACAATACTTTAGTATCGCCGAATTCAACCAGCACAGAACCTTCTGCATGTTTGGTGTAGTGACGGGTCAATGTGACGGGACGCACCTGCTGTGCGCTACGGCCTGCTGGACGCATGGTTTCTCTCCGGCTTGCGAATAATGGCTGCGCATTATACGGACTTCGGGCGCTGCTGCCTACCGACGCCTGAGCGCAATATTTTTTAATTCCGAAAACAGAGAGTTAATGAAAAATACCGTGAACTGTGTATAAATGCGTCTTTTCTCCCGCAAGCTAAACTTTTATGCCTAACCTTCTACATTTTATCCTGGCGCTGGTGGTCATTTTTGCCCTGGCGTTGCTGGTCAGTCATGACCGCAAGAAAATTCGTCTGCGCTATATCGTGCAGCTGCTGGTCATTGAAGCGGTACTGGCTTACTTCTTCCTGCACGCCGCCAGCGGTTTGTGGGTGATTAAGCATGTTTCCGGCTTCTTCGAAACCCTGCTCACCTTCGCGGCACAAGGTTCTGACTTTGTGTTTGGCGGCATGAGTTCGCAAGGCCTGGCGTTTATCTTCCTTGGCGTACTCTGCCCGATCATCTTTATTTCGGCGCTGATTGGCATTCTGCAACACTGGCGCATTCTGCCACTGCTGATTCGGCTGGTCGGCACGCTGCTGTCGAAAGTCAACGGCATGGGTAAGCTGGAGTCATTTAACGCCGTCAGTACCCTGATCCTCGGCCAGTCGGAAAACTTTATCGCGTATAAAGGCATTCTGGCTGATATCTCGCCGCGTCGCCTCTACTCGATGGCAGCGACCGCCATGTCGACCGTCTCACTGTCGATTGTTGGCGCGTATATGACGATGATCGATGCGAAATATGTGGTCGCCGCGCTGATTCTCAATATGTTCAGCACCTTTATCATCCTGTCGATTATCAATCCGACACCGGCAGGTGATGAACCCGAGATCACGCTGGATAAGCTGCATGAAGATCAGAGTTTCTTTGAAATGCTCGGCGAATATATTCTGGCCGGTTTTAAAGTGGCGATGATTATTCTGGCAATGCTGATTGGCTTTATTGCGCTGATTGCCGCGGTGAACGCGCTGTTTGCCGCGGTATTTGGCATCAGCTTCCAGCAGATTCTTGGCTATGTCTTCTGGCCATTTGCCTGGCTGGTCGGCATTCCTGCGCAGGACGCGCTGCGCGCGGGCAGCATTATGGCCACCAAACTGGTCGCCAATGAATTTGTTGCGATGATCGAACTGAAGAAAATCGCCGCAGAGATGACGCCACGTGGGCTGGGAATCCTCTCCGTGTTTTTGGTGTCCTTTGCTAACTTCGCGTCCATCGGTATTGTGGCCGGCGCGATTAAAGGGCTGAACGAGCAGCAAGGCAATGTGGTTTCCCGCTTTGGTCTGAAGCTGGTCTACGGTGCGACGCTGGTCAGCCTGCTGTCGGCAGCCTTCGCCGGACTGATGCTGTAACACGGTTTCCGGCGGTGCCTGCCGCCGGAAATTCACTCAGAATGCGACACACACCGGAGCATCAACCCGCATCACCGAATCCTGACTAAAACGCTGTTTATAAATACCCCGCAGCGCTTCAATCCGCTTATCACTCTCGCTATCTTTAGCATGAATCAGCAGCAGCGCTTTGCTGTCTTCCCGCGCCAGCTTGCCGTTATTACCCAGCCACTGCCCTTTTGCCTCAAATACCGACAATCCATCTTTAAAGCGCGGCGTTACGTCTTTATCGATAAACGTCTGCCACTCCGCTGCGCTAATCACTGGCCCCGCCGGACGGTTCAAACCGAAGTACAAAGTGGTTTGCGTCATCGCATCGCCGACGGCGCAGACCGGAACCGTGGCACTCTTTTGTGGCGCAACACAACCGCTGAGAAGTAACATCGCGGCCGCCATCATCAGTTTTACGCGCCGTGGATTAATTACTATTTCCATCGCTATCCCTTATTAGAATGAAGTGAACTGCAACAGCCAAAATAATCGGTTTTGACGGGAATGCCTATCATGCCCGGCCGGCCATCGCTATAATTCGTTTATCTTTCTCTGAATACAGGTACGCAAAATGATCCGCAGCATGACCGCCTACGCACGGCGTGAAACCAAAGGCGAATGGGGCAGCGCAGCATGGGAACTCCGTTCCGTTAATCAACGCTACCTGGAAACCTATATTCGTCTGCCGGAACAGTTCCGCAGCCTGGAGCCGGTCATTCGTGAGCGCCTGCGTAACCGCCTGACGCGCGGAAAAATCGAATGTAACCTGCGCTTCGATGCCGATCCCAGCGCACAAAGTTCGCTGATTCTGAACGAGTCGCTGGCCAAACAGCTGGTGCAGGCCGCCAACTGGGTCAAAATGCAGAGCGACGAAGGCGAGATCAACCCGGTCGATATCCTGCGCTGGCCTGGCGTGATGTCGGCACAGGATCAGGATCTTGATGCCATTACTGCCGAGCTACTGAAGTCCCTTGATGGCGCGATTGATGATTTTATTGCCGCACGTGAAAGTGAAGGTGCCGCGCTGAAATCACTGATTGAACAGCGCCTGGAAGGCGTCAACGCCGAAGTCACCAAAGTCCGCGCACAAATGCCGGAAGTGGTGAAATGGCAGCGTGAGCGGCTGGTCACCAAACTGGAAGAAGCGGAAGTTCAGCTGGAGAATAACCGGCTTGAGCAGGAGCTGGTGATGATGGCTCAGCGTATTGATGTGGCAGAAGAGCTGGATCGTCTCGATGCGCACGTAAAAGAGACTTATAACATCCTGAAGAAGAAAGAGGCCGTTGGTCGTCGTCTCGACTTTATGATGCAGGAATTTAACCGCGAGTCGAACACCCTGGCTTCGAAGTCGATTAATGCTGATATCACCACTTCCGCTATTGAGCTGAAAGTGTTGATTGAACAGATGCGTGAGCAGATCCAGAATATTGAGTAAAGTTTCACAAGATTTCGCATTGTCTCACTAAGTCGCACCAGGACAAAAAGGCCGTTGTAAATCATGGCCTTTTTGTTTTATATAGTCTCATAGTGCAGGATCGTCTACCGGGGTGGGGTCAGTCCACACATCTCTTTTTAGTCATTGCGGAGAATCTCTACGTAATCATGGTACACATAGCTTCTCCCGCGAGTTCTTCCTGTCGTCTCGTGCAGAATTCCGGCTGCAACAAGCCCCTGCACAACAGTATTGGCTGTTGGGAAAGATACATTCAATAGTTCAACAGCGCGATCAACAGTAAGCTTTGGCATTGTCGGCAAAAACTCAAACAAACGCATGGTATGAAGAGATGTTGCGGACATAGCAAGAACCTTTTTCCTGTCATCTGCAATCAACGTGGCAATTCTGATGATACTTTGCTCTGCTTCCTCTGCCGATAGCTGAACTGCTTCGAGGAAGAATTCGACCCATTGCTCCCAATTTCCATTGCTTCTGATTTCGGTCAGGCATTGGTAGTAGTACGCCTGATGTTGTTTCAGGTACCCTGAAACGTATAGCAGTGGCTCTCTTAGCAGCCCCCACTCTTCCAGCAGCATCGCTATCAACAAACGGCCAATTCGCCCGTTCCCATCAAGAAAGGGATGGATGGTTTCGAACTGAGCATGTACCAGTCCAATTCGTACCAAAGCTGGCAGCGGTGGGTTCGGCTCATGGATAAACTTTTCAAGGTCAGACAACAGCTCTCCCACCACGTCGGCAGGTGGCGGAACATATGCTGCGTTACCCGGCCTTGTTCCCCCTATCCAGTTCTGGGTTGTTCTGACTTCACCGGGTTGCCTGCTGGCACCTCTGGCACCGGACAGAAGTATTTCATGAGCCTCCTTCAGCAGACGAACGCAAACAGGTAACCCTGTCTCAGAATTCAAATGCCCATGAACGAATTTAAACGCCTGCAGGTAGTTTGTGACTTCTTCAACATCATCAACGTTAGTTACGGCCAGGCCAGCCTCTTCATCAAAAATATCAGTTAGGGTTGCCTGCGTTCCTTCCAGCTGGGAAGTGAGCAAAGCTTCCTTACGTATGGTGCTATAAACAAGCCATTCGCTCGAAGCCACAAGTCCTGACATACCTGATAATCTTGCAAGCGCCTTCTCTGCTTTTTCATTCTGTACAGCATACGAAGCCGGATCCAGAACAGGGGATGCCGGCGGTAAGGGAGAAGGCACAAACGCATTGACGGTTTCATCGTGGCTTTGTGTCACGATAAATTTTCCGGAAGCGCGACTCATGGAAACTCCTTTTATCAAGCCAATAGGTGGTTAAAACATCCTTTAATCACTTCCTGTCTATTAAAGGGATCTTTACTAAAATCACCACTATTAAAGCGTAGTTTAACAGCCAATGCCGTTATTAAAGAAGTCTTTAATAAAATTTTGGTAAGTAAAGATCGCTTTAATAACCGCTATAGCTGTTAAAGCAGTTTTTAGAGAACTGAGCCGGAGGGCAATGATGGCGATGGTTTCTGCTGCTTAGCACTTGATCTCTGCCTCCCACCGCCAGAGTCCAGTACCATGTGATTACAGAACCCCAGACATCCCAATTACGCTCAACCGAAGTGGGTAGTACTTTGGGTAGTCCCTTCGCCCCCACGCACCAAAAACACCAGTTAACTAATTGTTTAAAAAAAACTTCCCTTACCCACCCCACAAACAGATTCGAATATTGAGTAAAGTTTCACGCGATCTCGCGTAGTCTCACTCAAGCTAACACACCCACAAATAGCCCTTAATTACGGGCTATTTCTTTATTGTGGTGTGTCACTGTGTGTCCCGAAGCGCATGTTTGCGAATTGGCATATGTCCCTATTGGATCAATGCAGCCATTCTTTGCAATCGCACATCCTCCCTCAGGCATTTGCCCATAATTTTGAGCAGTTAATCGACGGTTATCACGAATTGCGAACGCCAGAGTTATACCGGCCAGACGATATCTGTAGATTAATGAAACAGCGTTTCATTAATCTACCCAGCAAAGGATCAGCATGTATACTCGTCTAGCCTTACCTGTCATGGCCTCCTGCCTGTTAGCCACTGCTGGCGTCGCCTCTGCCGCCTCTTCCGTCAAATTTCCCGATAAAGTCTGCGATGTCACGCACTACGGTGCTGAAGGCCATCGCTTACAGATTGCATTAAATACCGGCTCATTTCAGAAAGCCATTGATGATTGTGCCGCTGCCGGTGGCGGAACAGTGGAAGTGCCTGCGGGTAATTACCTGGTCAACCCACTATTTTTAAAAAGTAATATTCGTCTGAATCTGGCTAAAAATGCCACCATCGTCGCCTCCACTGAAGTAAGCGCGTATCGTGCCAGCCAGAAAAATAAGCACGGCGAAGCCGAAAATAAATGGCTGCCGTTTATCAGCATTGCCGACGTCAGCAATGTCGCCATTACCGGTGAAGGCACCATTGATGGCCAGGGTGCGGTATGGTGGGAAAGATGGCGCGAGAATATCCGCGCCACCGGCAAAAAAGGAGGCACCGACCGTCCTCGCCTGATTTATATGACGCGGGCGGATAATGTGCTGGTGGACGGCGTTCACCTGACGAACTCGCCAAGCTTTCATGTCGTGATGCGCAATTCCAGTAATATCGATATTAATAACACCCGGATTACTTCTCCATGGCATGCACCCAACACCGATGCCATTGACCCGATTGACAGCCGTAATATTCGAATCACCAATAATTACATTGACTGTAACGATGACCATATTGCAATTAAAGCCGAGAAACCGTCGGCCCGTTATCCTGATGGTGCGGTAGATAATATCTATATCGCCAATAACAAGCTATTACAGGGACGGGGCATTTCAATCGGCAGTGAAACTTCCGGCGGTGTGAATAACGTGCTGGTGGAGAATAACGAATTTATTGGATCAATGTATGGCATCCGTATTAAAACACCGCGCGGTAAAGGCGGTGAGGTGAAAAATATCGTCTATCGCAATACCAAAATGGTTGATGTTGAAGTGCCGCTGGTGTTTTCTGGCTACTATAAAGCAGCGCCTATCGTGCAAGCCGAGGTGGATAAAATGGTGGCCGAAGGTGGATTTACTCTCGGTGAACAAATCTATCCGCCGGACAGTGATGCAAAACAGCCGTTTGATGCGGTGAAAACACCCCATTTCAGCAATATTACCGTGTCAAACCTGACGTCCACCGGCAACAGTAAAGCGGCAGGCTTTATTATTGGCGTGCCAGAGGCGCCACTGAGTGGCTTTACCTTTGAGAATGTCCGTATTGATGCCACGCAGGGGGTACGCGTCCGTAACGCTGAGTTAAAAACCAGCGGCCTGACGCTTAATATCAAGCATGGCCCGGAAATGATCCTCGACCAGGGCGCAATGATTGATTAAGCGCCAGCCACAAAATTAATCAACTTTTTAAGATGGGACCACGGTCCCATCTTTGCTGACATCATCCCAGCCCCCTTTTGGCGGAAAGATTTATCGCCGACTAAGCTCAATCCATTGACTGTCTCCCGTTGTCATCAATCTATCCCTAAATGCAGGTCGCTCAGGAGTTCATATGCCAAAAAAAAGACGCGCAGTGCCGGGAGTTCGGTCATATGACGGCCCCGCCGGCGGTTGGGGAGCGCTGAAAGCCACGGCTATCTCGGTACGCACGCAAATGGATACGCTGGAAGCACCCGCTACTCTGCTGCGCACCAATCAGCCCGACGGCTTCGACTGTCCCGGCTGTGCCTGGCCAGACAAAGAGCACCACTCGACATTCCAGTTTTGCGAAAACGGTGCGAAAGCCGTGACCTGGGAAGCGACCAGCAAACGTGTGACCCCCGAGTTTCTGGCGCAGCATACGGTCAGCTCGCTGTTGCAGAAAACAGATTTTGAATTAGAAGGTTATGGCCGACTGACGCATCCACTGGCGTATGATCCTGGCACCGACACTCTGCGTGCCGTCGAGTGGGACGAAGCGTTCAATCGCATCGGAGAAATCCTGCGGGGTATGCTGTCGCCGGACCAGGTGGAGTTCTACACCTCAGGCCGCGCATCCAACGAGGCGGCCTGGCTGTTTCAGCTCTTTGCGCGCGAATATGGCACCAATAACTTCCCCGACTGTTCCAATATGTGCCACGAAGCCACCAGTGTCGGGCTACCGCGGTCGATTGGTATTGGCAAAGGCACGGTATCGCTGGACGACTTCGACGATGCACAACTGATTATCTCAATTGGACACAATCCGGGTACTAACCATCCGCGTATGATGGGCACCCTGCATGAACTGGCCAGGCGCAACGTGCCAATCATCGTGTTTAATCCGCTGCGCGAGCGTGCGCTTGAACGTTTTGCCGATCCACAAAACGTGATTGAGATGGCAACGTACAGTTCAACCGATATCGCTTCGACTTACTATCAGGTTAAGGCAGGGGGCGATGCCGCCGCGCTGAAAGGAATTATGAAGGCGCTGCTGGTCCTTGATGAACAACAGGGCGATATTATCGATCACGATTTTATCGCAACCCATACGCAAGGTTTTGATCTTTCAGCGGCCGATCTGGCCGCAACCGGTTGGCAGGATATCGAAAATGAATCCGGGCTGACGCGCCAGCAACTCGCCGCGGTCGCGGCCGCCTATGCCAAATCCAGTGCAACTATCGTGACTTACGGCATGGGAGTTACCCAACATAATAAAGGCACCGCAACCGTGCGTTTAATTGCCGATTTGCTGTTAATGCGCGGGAATTTTGGCAAACCAGGCGCCGGAATTTGTCCGCTGCGCGGTCACTCCAATGTGCAGGGCAACAGAACCGTTGGCATTACCGAGAAACCGTCGAAAGCCTTTTTGGCGCAGCTGGAAAAGGTATTTGGTTTTGTGCCGCCTGAGCAACATGGGCATGACGCGGTCAAAGCAATGCAGTCAATGGTCGACGGCACATCCAGAGCATTGATTTGTCTGGGAGGCAATTTCGCCGTCGCCTTACCCGACCCGGAAAAGTGTTTTCCGGCGATGAAAGCGCTGGAATTAAGTGTTCATATTGGCACCAAGCTGAATCGCTCACATTTACTGGTTGCCCGTGAGAGCTATATTCTGCCCTGCCTCGGCCGTACCGAGCTTGATACGCAGGCCAGTGGTCGGCAGGCGGTCACGGTGGAAGACTCCATGTCGATGGTGCATGCGTCGTCAGGCAAACTGAAGCCCGCCTCGCCGCTGTTACGTTCTGAGCCTGCCATCATCGCCGGTTTGGCCAGTGCGGTATTGCCGGAGACGAAAGTGCCATGGGCGGAACTGATAGCGGATTACAGCAGGATTCGTGATTTGATTGAGAAAACAGTTCCGGGTTTTGACAACTATAACCAGCGTATCGCTACCCCGGGCGGATTCCGTATGCCACTGCCGCCCACCGAACTGAAATGGCCAACAGACTCGGGTAAAGCCATGTTCTCGGTATTCAATGGAGTGCATGAAGATGCCGATGTACAGGGCGATGATGTGTTGCGGCTGATTACGCTGCGCAGCCACGATCAGTACAACACCACGGTCTATGCCATGGATGATCGCTACCGGGGCGTGTTTGGTCGCCGTGACATCCTGTTTATGAATGACGTTGATCTCGACAAGCGCGGCCTGGAGCATGGCGATCGGGTAGACATTGAGACAGTGGTATCGGGAAGAAAGCTGCGCCTGGAAAATATCACGGTGATTGCATACAACATCGCACCCGGATCGGTCGGTGCTTACTATCCTGAAGCCAACATTCTGGTGCCGCTTGATTATATTGATAAGGAAAGCGGTACACCGTCATACAAATCGGTTCCGGTACGCGTGGTGCATTCCGCATCTGCGTAACTGCCAGTACCTCAATCGAAGCCCGTGCAATCGGGCTTTTTTAGTACTGCGTTAACTAAAGCTGTTAAAGTAAATAAAAGTAACTTTCGACAGAGTGACAAACATAATATCGTCTTTGATTCCGTATTTTTTCTTTAAGAAGTACTTCGTATTTATCACTGTCTTTACCTGTAAACCAAGAAAAGAAGAGATCATGCCCACATCCCAGTTTTTATAATACAAAAACAAAAATAACTTTTCAGTCTGAGATAACATGACTTCTTTGAGAAAAAAATCTTGCTTAGCTGACAGGTTAAAAAACAACTGATAAATGCCAGACAATGACGTATGAAGACTAATAAGAATAATAAGACCACCGATGTTTATGGGGCTATGATGTTGATGTGTAAAAATGACTACAATTTCACTTTTATCTTCGAGAGACTTACTGACTAACGATTCGAGCTGTTCATAATACTGGTCGGTAAAACATATTCTTTTTGAAAATCCTGCCTTCCCTCTGTCATGTTTTAAGTATGAAACTACAGAAGAAATAGAAAATCCCAGCAAGCTGTCGCTTGAATGGATGCTGTACATTTCAGTCCCCCGAATAAAGTAAGCATACACATCATGGATATTGATATCGCTGGCAGAAAAAAACACTCAATTATTTCATAAATATTTATTTAATTAGCTCAGATGATCATTTCTTTTTTTTGTAGATAATTTTATTTCTTGATGTGCTTTTCAAATGCTGAATAAAGCAAAAGAGAATAACAAGAAAAAATAAAATAATAATCGCTATTAAGCCCGGTGTACTCATGTCACTGTCCCCCGATGCGGCCAGAGAGAGAGAAATATATTTAATTGTTTAATTTTTATCAAGCACAAATGATGAATTTGTCACGTCACCAGGCATAAATAAGATAATCCTTAAAATCTAAGTTCATTAATTCTTTATTATCATTCCCGGATTTATATCCAGATATCAAAAAAAGCCTTAAATTTCATATTGAAATCAGCTTCAGAAAAATTCATACGACATATGAAATGTTGAATTATTTATATATTGATATTTTTTGTATGAGCATCTTCCTGTCAACACCTGGCTTTCTGCCAATGAGCGCTAGAAAAACTTGCGCCAGCTCACTACTGGCGGCTAATTCTGTGAATCCCGTTCCCTTCTGCCAGCTTCAGTGCTTAAATCAGTAATCGGCGATATTTCAGGAGGTAACATGCTGCCATCACGCTCCATCAGCCTGACCATTCCACGCAACTGGCAGGATCTTTATGAAACGATCTGGAAACCTGAATACTTTTCGAAATGGGCTTCAGGCCTGAGCCACGCACCATTGGTTCAGGAAGGGCACTACTGGAAAGCGAAAGGGCCGGAAGGCACCGTGAAAATTCGCTTTACCGAATACAATAGCCTGGGCGTGATGGATCACTATGTTGATACCGGCTTTGGTAAAGAGGTTTATATACCGATGCGCATTATTGCTAATCAGGAAGGAGCGGAAATTGTCGTTACCGTTTTTCGCCAGCTCTTAATGTCAGATGAGAAGTTTGAACATGACATTGCATGGGTAAAGCGCGATCTACAAACCTTACATGCATTAATGACCTCCTGATTGGCAGGCGTTTATCGTGCATTTTTCCATACCAGAGGTGGCATTATGTTGTCGGTACGTGCTTCTGCCATCTCTTTCTCTTTAGGCCGATTACGCAACATTGTCACGATCATTCTTAATTCATCAATCACGGCAAACAGATCGGCCATGTCTTGTCTACTATTAATCTGCAAGCGCGCCAGTGCATTCAGTTTATGTGCATATACCGTTTTATCCGTAATACCCAGCCGTTGACCTACTTGATCGGCACTATATGACCATGAAAGCATTAATAATATTTTCAGCTGGCGATCAGAAAGCATGACATCAGCATAACTCTCTTTGAGTAGCTGGCTGCGCAGCCCCATCAGTTCTGCGGTAAGCACCCATGATAACTCCGCCAGCGGTGTCTTCAGAGATATGACATTGAACGTGGAAAAATACTCAGTTAGCGCAGAAAAAATGGGTAGCAGTTTGCAGGTGATAACCAACTGACGCACATCCGGATAATTTTGCTGATGGATAAAGATACGTTGTAGTGCACCACCTAACGCCATATTTTCGTGAAACAAATAGACAATCAGCTTTGGCCGGTGCTTTTCGCAATGAAAAACAATGTCATGCATATCCTCTACCGCAAGAATTTTTAATTTTACCGGTAAATGACTAAAAACTTCACAAAGTCCTGTTGCCGCCAGGACATCTGAAGAGAAAAAGATGACATCATGCTTTTGTGTTTTCATTCCGTTCACGAATACCTGTGTATCATCCTGATAAGACGCCAGAAAAAAGAGCCTTTTTGCCAACAGCTCCAGATTACATATTTATTACCTACAGATAAAATAATGAGATATTAATCTTTCTCGCCTGTTAAGGATGATAAATACTGCACGTGGTGTGCTATATAATTAACGCGACACTTTTCAACAGAATCTAAATGGTTTAGCTAATATTTTTATAAATTTATGCGCCTGCGTCTGTCAATCAGTGGCATATTACTGTTTTACGTTCTTCAGCATTTCATTTAGCTTGCAGGCATAAAACGTTGTGAATTAAGCAATCCAGTAATTAATAAACCTAATCGTCTAATCGCAAAGATTTTTATATAACTTATTGTTAAATATGATATAAATAACATATCACCATCAGTTTATCTAAGCCTGATTGATTACCTTTAGAAAATCTCAGTGGTCATGCGTGCGTAAAACACATAGTCTTGCCGGCGATTTTTCAGGAGTTAAGCATGTTACTTACCGTTCTCTATATCATTGGTATTACGGCAGAAGCGATGACCGGCGCACTGGCCGCAGGACGCCGTAAAATGGATATGTTTGGCGTGATTATCATCGCCTCTGTTACCGCCATTGGAGGCGGATCTGTGCGCGATATGCTGCTGGGTCACTACCCACTTGGCTGGGTTAAACACCCGGAATACATCATGATTGTGGCCGCTGCCGCGGTAGTCACCACCGTGGTTGCCCCGCTAATGACGCATCTGCGTAAAGTGTTTCTGGTGCTCGATGCGTTAGGTCTGGTGGTTTTCTCAATTCTTGGTACCAAAATCGCCCTGGATATGGGTCATGCATCCATCATTGCGGCAATCAGTGCGGTAGTCACCGGCGTATTTGGTGGAGTATTGCGTGATATGTTTTGTAACCGCATACCTTTGGTATTTCAGAAAGAGCTGTACGCCGGTATTGCCTTCGCTTCCAGCTGGCTTTACATCTTGCTGCTGAAAACCCCGCTGTCGCATGAGTTCATTATCATTATTACTCTGCTGGCTGGCTTTATTGCCCGACTGCTGGCATTGCGTTACAAACTGGGGCTGCCAATCTTTAACTATCCGCACCCCGAACATTAACGGCCGCAGGCGAAGCCATTCCGCCTGCGTTGCTTAATGCATCTCAAGCTCCTGCTGCAGAAAAGCGATCAGGCTTCTGACGCTTTCGTCCGCAAGAAAACGGGTGATGCGCTTTGCCAGCGTCTCCCCCACACCAGGCAGCGTTTGCCAGCTTTGCTCATCCCGAGCCAGCAGTTGCTGCCAGCTGTTATCCGTCATGGCATTCAATGCCGCTTCCGGTATCGGGACGCCCAGTGCCTTAACCCAGCGTTTAAACGGTTGCTGACGACTTAGCTGAAAGCTGTGCCAAAGATTCTGCGCTCTGACTTCACTGATCCCAGGTAAGGCATGCAATTGACCGACACTCACCGTCAGCCAGGAAAACAGATGACTGAAGCTGTCCATCTGCATTAATCGCTGCCAGCTTCGACGCTGAATACCGGGCATATCCAGTACCGATTTCTGACTTAACCAGGATAACCGCGCGAGAAATTGCTCGCGACACGCCGGGGTATTTTGCAGGCAACTCAGATAGTGATGATCCTGCGGATCGGGCGCGATCGCTTTTTCACGCTGCTTCACCCGCCATACCACTCCCTCGAAGCGGGGTATCCCTTGCCCTGCCAGACTGATCGCGACCTGGTCACCGGCAACAATATCGGCTTCCTGCCAGCGGCGCAGTGAGCCCAGACTGACCCGCCGCACGCTTTTATCATCCAGTTGTACCGGCAGTAAATTCAGCACCACGGCAATTTTTCCGGTACGTCCAATGGGAAAATCAACCGACAGCACTTCCGTGGTGATCATTGGTGGTGTGTACTTCCACGCGGCGATATCCTCACTCTGCCCCGGCAGCCAGTGTTTGCCGGCCGAACGCTGCTCGCGTTGCAGCACCACACCGTCGCTGACAAACGGCAGCGGCTGCCGAAACCACTGCTCGCGCCAGCGCGCGACCTGCTCCACTGTCTCTACCCGTTCCGTCCAGTGCGATTCCATACCAAAACCAAAAGCCCTGAGCTGAGTTAACCGCTCCGGCACTGATAAAGGGCCATCAGGCCACGCCCAGATAAATATCCCCAGTTTACCCAGTAGCGGAGAATCGCCATGGCGCATCAGCGCACCGGCAACCTGAGCCCGCGCATTCGCGCCGCCTGCAATCGCCTGCTGATGATCGGTCATCGGCAGATAAAGCTCGCCTTGCAAGACCACTTGCTGACGGGCAGTAGTGATTTTCTGCGGAATTGCGCTAATTTGTCGCACTTTTTCCAGCCAGGATTCTCCCTGTATGCCATTGCCGCGGCTGATGGCATCAACCAGTTTTCCCTGCTTATACACCAGCGTCACTGCCACACCATCCACTTTTGGCTGTAGCCAGAGCGCCGCTTTGCCCTGCATCCAGTGAGCAACTGCCTGCTGGTCCGCGAGCTTTTTTACTCCGGTGTGGGCGACCGGGTGCCAGAGATTTCCCTGACCGGTTTGCGGCTCGCGCGGCGCCGAGGCAGGCTGATAGCAGCGCTGCCACTGCTGCAAACGCTGGTGCAGGCTATCATAGAGAGCATCATCAATCGGGCTTTGCCCTTGCTGATAGTAGGCCTCATCCCATTGATTAAGCTGATGTTGTAATTGTGCTATTTCCTCGCGCGCGGTTGTCGGCGCCCAAACCGGACAGATTGCCTGTCCGATTGGGCTGAACAGCAACGCCGTAAGTGCCAGCCAGCGTATCCCTGCCATTTTTTCTCTCCCTTATTGACCTGCTGACAGTAAAGGTGGCGGTGGCAAAAAACACCATCGGCAACTGCAAGCTCTGGAAAGCAGGCCCGAAAGTTTTTCTGCAACGCTGAAAATGGCGAAAAAAAATGCGTAATTTGCCGGAAAACGAAGAAAAAACGGTGAGGGAGGGTGCAAACGCTGCATGGTGGACTGAAGCTGTGTATACTGTGCAGGAAACAGACTCCGCATTTTAAGACACTTCAAGAATAATCATGGCTCAAGGCACGCTTTTTATTGTTTCCGCCCCAAGCGGCGCGGGAAAATCCAGTCTGATTCAGGCACTGCTGAAAACGCAACCGCTGTACGATACCCAGGTGTCCGTATCGCACACCACGCGTAACGTTCGTCCCGGTGAGAATCACGGTGAGCATTACTACTTCGTTTCCAAACCTGAGTTTGAAGCGATGATTGGTGAAGATGCTTTCCTTGAGCATGCTGAAGTTTTTGGTAATTATTACGGCACATCCCGCAAGGCGATTGAGCAGGTGCTCTCCACCGGTGTGGATGTTTTTCTCGATATCGACTGGCAAGGTGCGCAGCAGATTCGTCAGAGAATGCCGCAGGCACGCAGCATTTTTGTGTTGCCGCCGTCTAAAGATGAACTCGACCGCCGTTTACGCGGCCGTGGGCAGGACAGCGAAGAGGTGATCGCAAAGCGTATGGCGCAAGCCGTCGCGGAAATGAGCCATTACGCTGAGTACGACTATTTAATTGTGAATGATGATTTTGATCTGGCAGTTTCAGACCTTAAACACATCATTCGTGCCGAGCGTCTGCGAATGGGCCGTCAAAAAGCCCGACATGATGCTTTAATCAGCAAACTATTGGCAGACTGAAGACACTTTCAGTATGATGCCGAGTCATTTCGTCACCCGTGGAGTATCACACTTATGGCACGCGTAACCGTACAGGACGCAGTAGAGAAAATTGGTAACCGTTTTGACCTGGTTCTGGTCGCTGCACGTCGCGCACGTCAGATGCAGGTTGGCGGTAAAGATGCACTGGTTCCTGAAGAAAACGATAAATCTACCGTTATCGCTCTTCGTGAAATCGAAGAAGGCCTGATCACTAACCAGATTCTGGACGTTCGTGATCGCCAGGAACAGCAAGAGCAGGAAGCTGCTGAGTTACAAGCAGTAACCGCTATCGCTGAAGGTCGTCGTTAATTAGCTGCCGGAAGGCTCGCCTTGTATCTGTTTGAAAGCCTCAATCAGCTGATTGAAAAATACTTGCCTGAGGACCAGATTAAGCGCCTCAAGCAAGCTTATCTTGTCGCACGTGATGCCCACGAGGGACAGACACGCTCCAGCGGTGAGCCTTATATCACCCATCCGGTTGCTGTCGCCTGTATTCTCGCTGAAATGAAGCTCGACCATGAAACTCTCATGGCCGCGCTTCTGCATGATGTGATCGAAGACACTCCCGCGACTTATCAGGATATGGAACAGCTGTTTGGCAAAAGCGTTGCCGAACTGGTTGAAGGCGTATCCAAACTGGATAAGCTGAAATTCCGCGATAAGAAAGAGGCGCAGGCAGAAAACTTTCGCAAGATGATCATGGCGATGGTGCAGGATATCCGCGTCATTCTGATTAAGCTGGCCGACCGCACGCATAATATGCGTACCCTTGGGTCATTGCGCCCGGACAAGCGTCGCCGTATCGCACTGGAAACGCTGGAGATTTACAGTCCGCTGGCTCACCGACTGGGTATTCATCACCTGAAAACCGAGCTGGAAGAGCTGGGTTTTGAGGCGCTCTACCCTAACCGCTACCGCGTGATCAAAGAAGTGGTGAAAGCCGCGCGCGGTAACCGTAAAGAGATGATTCAGAAGATCCTCTCTGAAATTGACGGTCGCCTGCAGGAGGCCGGTATTTCCTGCCGCGTCAGCGGTCGCGAAAAACATCTCTACTCGATCTACTGCAAGATGCACCTGAAAGAGCAGCGTTTTCACTCAATCATGGATATCTACGCCTTCCGCGTTATCGTCCGTGATGTGGATACCTGTTATCGCGTGCTGGGTCAGATGCACAGCTTGTACAAGCCGCGTCCGGGACGAGTAAAAGATTATATTGCCATCCCAAAGGCCAACGGCTATCAGTCGCTGCATACTTCAATGATTGGGCCACATGGCGTCCCGGTTGAAGTGCAGATCCGTACAGAAGATATGGATCAGATGGCTGAAATGGGTGTTGCCGCACACTGGGCTTATAAAGAACAGGGCGAAAGCAGCACCACGGCGCAGATTCGCGCCCAGCGCTGGTTACAAAGTCTGCTGGAATTGCAGCAGAGTGCCGGTAGCTCCTTTGAATTTATCGAAAGCGTAAAATCCGATCTGTTCCCTGATGAGATTTACGTTTTCACCCCTGAAGGCCGCATCGTCGAGCTGCCTGCTGGTGCCACTCCGGTCGATTTTGCCTATGCCGTGCATACCGATATCGGTCATGCCTGCGTCGGCGCACGTGTCGATCGCCAGCCTTATCCGCTGTCGCAACCACTGACCAGTGGCCAGACGGTGGAAATCATTACCGCACCGGGTGCACGTCCTAATGCCGCATGGCTCAACTTCGTCGTCAGCTCGAAAGCACGCGCGAAAATCCGTCAGTTGCTGAAGAACCTGAAACGCGATGACTCCGTCAGCCTTGGACGTCGTCTGCTGAATCATGCGCTGGGCGGTAGCCGTAAACTGGCCGAGATTCCTGCGGAAAATATTCAGCAAGAACTTGAGCGTATGAAGCTTGCCTCGCTGGACGATTTGCTGGCAGAGATCGGTCTGGGCAACGCGATGAGCGTGGTGGTGGCGAAAAACCTGCAGCATAACGAGCAGGCCGCACCGGTTCAGTCCGCGAATCACTCACGCAGCAAGTTGCCGATCAAAGGCGCTGATGGCGTGCTGATTACCTTCGCCAAATGCTGCCGTCCGATTCCGGGCGATCCAATTGTCGCGCACGTCAGCCCAGGTAAAGGACTGGTGGTTCACCATGAATCCTGCCGTAATATTCGTGGCTACCAGAAAGAGCCAGAAAAATTCATGGCGGTTGAGTGGGATAAAGAGACCGAGCAGGAGTTTGTCGCCGAAATTAAGGTGGATATGTTTAACCACCAGGGCGCACTGGCAAATCTGACCGCAGCCATTAACACCGCCGCGTCGAATATTCAGAGCCTGAATACTGAAGAGAAAGATGGCCGTGTGTATAGCGCGTTTATTCGCCTGACCGCCCGTGACCGCGTGCATCTGGCCAACATCATGCGCAAAATTCGCGTTATGCCGGATGTGATTAAAGTTCACCGTAACCGAAATTAAGCATGAATGCCCAACGCTTTGCCCGTATTCAAGAGATGCTTGCCGCACGTCAGCATGATCTGACCGTCTGCATGGAACAAGTTCATAAGCCACATAACGTGTCTGCCGTGATTCGCACGGCCGACGCGGTTGGCGTTCACGAAGTACACGCCGTCTGGCCTGGCAACCGCATGCGCACCATGGTGTCATCGGCGGCTGGCAGTAACAGCTGGGTGCAGGTGAAAACTCACCGTACTATCGGCGATGCCGTCGGCCATCTTAAAAGCCAGGGCATGCAGATTCTGGCGACGCATCTTTCTGATAAAGCAGTGGATTTCCGCGAGATAGATTACACGCGCCCCACCTGCATTCTGATGGGACAAGAGAAAACCGGCATCACGCAGGAAGCGCTGGATCTGGCCGACCAGGATATCATTATTCCGATGATCGGTATGGTTCAGTCACTGAATGTCTCCGTGGCCTCGGCGCTGATTCTGTATGAAGCACAGCGTCAGCGTCAGAATGCCGGTATGTACCAGCGCACCAGCAGCACCCTGGATTATGCGGAACAGCAGCGCCTGCTGTTTGAAGGCGGCTATCCGGTGCTGGCGCGCGTCGCCAAACACAAAGGTCTGCCTTATCCGCAAATCAATGACAGTGGCGAAGTGGTGGCTGATGACGCATGGTGGACAACCATGCAGGCTTCGGTGAAAAAATGACAGGTCGTCTGCTGGATGCCGTTCCCCTGAGTACTCTCTCCGGCGTCGGTGCCAGTCAGACTGGCAAGCTGGCGAAGCTCGGCTTGCACACCGTGCAAGATATCCTGCTGCATCTCCCGCTGCGTTATGAAGACCGCACTCAACTCTACACCATCAACGATCTGCTACCGGGTATCTATGCCACGGTAGAAGGTGAAGTGCTGCATACCGATATCAGTTTTGGTCGTCGCCGGATGCTGACCTGTCAGATCAGCGACGGCAGCGGCGTGCTCACCATGCGCTTCTTTAATTTCAATGCCGGAATGAAAAACAGCCTGGCGCCGGGCAAGCGCGTCACGGCCTATGGCGAGATTAAGCGCGGGCAGCGCGGTGCCGAAATTATCCATCCTGAGTATCGTGTGCAGGGTGAAAACAGCGTGACCGAGTTACAGGAGACGCTGACCCCGGTGTATTCCACTACCGAAGGCGTCCGCCAGGCAACGCTGCGCAATCTTACCGAACAGGCGTTAACCCTGCTGGAAACCTGCGCCATTGCGGAATTGCTGCCACCCGATTTAAGCCAGGGCATGATTAGCCTGCCCACTGCATTGCGCACGCTGCATCGTCCGCCGCCGGATATGGCGCTGGCCGATCTGGAAAGCGGTAAACATCCGGCGCAGCGTCGGCTGATTATGGAAGAATTGCTGGCACATAATCTCAGTATGCTGGCGGTACGCGCCGGTGCTCAGCGCTATCATGCGCTACCCATGCCCGCCAGACATGAGCTGAGCAATAAGTTGCTGGCGGCACTGCCGTTTAAACCTACCGGCGCACAGCGACGGGTGGTGGAAGAGATTGAACGTGACCTGTCGCATGACTACCCGATGATGCGTCTGGTTCAGGGCGATGTCGGTTCAGGCAAAACCCTGGTTGCCGCGCTGGCGGCGCTGGATGTGATTGCTTATGGTAAGCAGGTGGCGCTGATGGCGCCTACCGAGCTACTGGCTGAACAACACGCCAACAATTTCCGCCAGTGGTTTGCTCCGTTAGGGATTGAAGTCGGCTGGCTGGCCGGTAAGCAGAAAGGTAAAGCGCGTCAGGCACAGCAGGAAGCCATTGCCAGCGGGCAGGTGTCGATGATTGTCGGCACCCATGCGATTTTCCAGGAGCAGGTGCAGTTTAATGGCCTGGCGCTGGTGATTATCGATGAACAGCACCGTTTCGGCGTCCACCAGCGTCTGGCGCTGTGGGAAAAAGGCGAGGAGCAGGGTTTCCATCCTCACCAGCTGATTATGACCGCCACGCCAATTCCGCGCACGCTGGCGATGACCGCCTATGCCGATCTCGATACCTCAACCATCGATGAGCTACCGCCAGGACGTACGCCGGTGACCACCGTGGCCATCCCCGATACTCGCCGCGCCGATATTATTGCCAGGGTGAAAAGCGCCTGTGGCGAAGAGGGGCGTCAGGCTTACTGGGTCTGCACGCTGATTGAAGAGTCAGAACTGCTGGAAGCCCAGGCGGCTGAAGCGACCTGGGAAGAGCTGAAAATTGCGCTGCCGGAGCTGAATGTCGGGCTGGTACATGGCCGCATGAAGCCGCAGGAAAAACAGGCAGTGATGCAGTCATTTAAACAGGGTGAGATTCAGCTGCTGATTGCGACCACGGTGATTGAAGTTGGGGTGGATGTGCCTAATGCCAGCCTGATGATTATTGAAAACCCGGAACGGCTGGGGCTGGCACAGCTGCACCAGCTGCGTGGTCGCGTGGGTCGTGGCGCTGTCGCCTCGCACTGTGTGCTGCTGTATAAGGCACCCCTGAGTAAAACCGCCCAGAAGCGTCTGCAGGTGCTGCGCGACAGCAATGATGGCTTTGTGATTGCTCAGTGTGACCTGGAAATCCGTGGCCCGGGTGAGATGCTCGGCACCCGGCAGACCGGTAATGCCGAGTTTAAAGTCGCCGATCTGCTGCGCGATCAGGCAATGATCCCGGAGGTGCAGCGCGTGGCGCGCCATATCCACCAGCATTATCCGCAACAGGCACAGGCGTTGATTGAGCGCTGGCTGCCAGAAACCGAGCGTTATACCAACGCCTGAGTCTTTTTTAGCGCCCGCTGTAAGCGCCGATCTGCTGCACCGCGCGGTCGATCGGCTGCTCTCCTTCCGTCAGCTCAATAATCACCCGTTTCACTTCGTCGTGCTCGACCAGACTGTGCAGCACCGCAGCCACATCTTCGCGGGAGATTTCACCATAGGCGATAGCCAGGCCGACATTAACTTTGCCGCTGCCCGGTTCATTTGTCAGGGTGCCGGGGCGCAAAATAACCCAGTCTAAATCGGTCGCCGCCAGCATCACATCCGCCTGACGCTTAACCTTCATATAGTGCTCAAACGTGGGCGAAATCTGTTTGCCGCGTCCGGCATCCGGGAAAGCAGAAACCAGTAAAAAGCGCTTAACGCCAGCGATACGTGCCGCTTCTGCTGCGATTTGTGCACCACGACCATCAATGCCGTCAGTTAATTCGATGCCTGCACCGGCAGCACCGGCGGAAAACACTACCACATCACTGCCCTGCATCGCTTGTGCCAGGGTCTCGCTGTCCGTCGTCAGCAGATCAAGCTCGACCGGCCTGACGTTATCCTCGGCCAGCCCGGCAGCCTGCTCCGGTTTACGATGCAGTCCGGTAACCTGATGACCAGACGCGCTCAGTCGTTTTCTCAGACGGCGACCCACGCCGCCAGTCGATCCAATAATAAAAACGTGACTCATCGGTACCTCATAATTTGTTACCCGCAACATTGCGGAATGGTTTAAGCGTAGTGGTTATCCGCCCGTTCGATTAAGCCTGATGTGCGGTGATCTCGCGACTAAGGATGATTACAGCACTGGCAAACGATTGCTTTTACCTGGCAGAAGATTAAAATCGCCACTTTGTCGCCTGGGAACCGTGAAAATGTCCGCCGATATCGATGCTGTTGCTGCAAATCGTAACCCCGTACCTAACGCTAAAAGTGAGCTGATTTACCGGCTCGAAGATCGACCACCGCTGCCGCAAACGCTGTTTGCTGCCAGTCAGCATCTGCTGGCAATGTTTGTCGCCGTTATCACGCCAGCACTACTGATTTGTCAGGCTCTGGGATTACCGGCGCAAGATACCCGGCACATTATCAGCATGTCTCTGTTTGCCTCTGGCGTAGCGTCGATTTTGCAGATCAAAACCTGGGGGCCGGTCGGTTCGGGATTACTGTCAATTCAGGGCACCAGCTTTAACTTTGTGACGCCGCTGATTATGGGCGGACTGGCACTGAAAAATGGCGGAGCTGATGTTCCGACGATGATGGCCGCGCTGTTTGGCACCCTGATGGTGGCCTCCTGTACCGAAATGCTGCTGTCGCGCGTATTGCATCTTGCCAGACGCATTATCACGCCGCTGGTATCAGGAATTGTGGTGATGATTATCGGCCTGTCACTGATCCAGGTTGGCCTGACCTCTATCGGCGGTGGCTTTGCCGCGATGAACGATCACACTTTCGGCGCACCCAAAAATCTGCTGCTGGCCGGTGCGGTACTGGCGGTGATTATCCTGCTGAACCGCCAGCGTAATGCTTATCTGCGCGTCGCCTCACTGGTGATCGCCATGGCGGTCGGTTATCTTTTAGCCTGGGCGCTCGGCATGCTGCCGGAGAATATCGCGGCAAGCGAAAGCCCGTTAGTGGCCGTACCGACCCCACTCTATTACGGCCTCGGCTTTGACTGGAACCTGCTGATTCCATTGATGCTGGTATTTATGGTGACCTCGCTGGAAACCATCGGTGATATTACCGCGACCTCCGATGTTTCCGAGCAACCGGTAAGCGGCCCGCTGTATATGAAGCGGCTGAAAGGTGGCGTGCTGGCAAATGGCCTTAACTCCTGCGTTTCAGCACTGTTTAATACCTTCCCCAACTCTTGCTTTGGTCAGAATAACGGCGTGATCCAGCTTACCGGCGTCGCCAGTCGCTATGTCGGCTTTGTCGTGGCACTGATGCTGATCGTTCTCGGCCTGTTCCCGGCAGTGAGCGGCTTTGTGCAGCATATTCCGGAGCCGGTACTGGGCGGCGCGACCATCGTGATGTTTGGTACGATTGCCGCATCCGGCGTGCGTATCGTGTCACGCGAACCGTTAAATCGCCGCGCGATTATGATTATTGCCTTATCACTGGCGGTGGGTCTGGGTGTTTCACAACAGCCGCTGATCCTGCAATTCGCCCCTGACTGGCTGAAAACCCTGCTCTCTTCCGGCATCGCTGCTGGCGGTATCACCGCCATTGTGCTGAACCTGATTTTCCCGCAAGAGAAGTAACCCTGCATGGGCGAGGCTGACCTCGCCCACAATTCTTCCCGACTTTTCACTGAGTTTGTCTGACTTTACATCCAGGCTGTTGAGCTGGCTGAGTAATTCAGGCATAACAACCGGATACCGGAAATTCATAGGGAAAGGTGCGATGAAATTTATCGGCAAATTTTTTCTGACGCTGCTGTTACTGGTGCTGCTGGTGCTGGTGACGCTATTTTTGCTGTTGCAGACCCACTGGGGGGCTGACTGGACCAGTCGCTGGATAAGCGATCGTACCGAGTATCACCTGTCTGTGGCTCAAGTTGATTACCAGTTATCTTCGCCTTCGCATCTGATTCTGAATGACGTCACCTTCGGCCACGATGGTCAACCGGCGGTGCTGGTCGCCAAACGGATTGATCTCGGTTTTACGCTGCGCCAGTTTAGCGATCCGCTGCATTTTGACAGCGTTGAGCTTAACGATGGCACCATGAATGTTTCTGACAGCAGTGTGGCATGGCCAATGCAGGCCAATCGCCTGCAACTGAACGATATGGCGATCACCAGCCCACACAGCGTGCTGCCAGTCAGCGCCGAACAGGTTAACGGCGGGGTTATGCCGTGGCAGCCGAAAGTTGGCAATGTGCTGGGCGATACCACCAGCTTCCAGTTGAGCGCCGGTTCAATGACGATCAATGGCGTGGCAGGTAATAACGTGTTGTTGCAGGGGCGCATCGACAATAAGCGTCTGGTCTTCAGCAATATTGGTGCAGACCTGGCACGCGGTTCAATGACCGGTAACGCCGAACGCGACCAACAAGGCAACTGGCGCATCGCCAATCTGCGGCTGAATGATATTCGTCTGCAATCCAGCCAGTCATTAACAGCGCTACTCGCCCCGATGCTGGCGCTGCCTTCCGTGCATCTTGAGCGGGTTGATATCACCAATGCGCGTATGCAGGGGCCAGACTGGGCGGTGACCGATCTCGACCTGTCGTTGAAGAACCTCACCTTACGCAACGGTGACTGGGAGAGCGATGGCGGTTCGCTGTCCATGAACGCCAGCAGCTTTATTAATGGTCAGTTACAGCTGGATGACCCGATTGCTAATCTCGATTTTTCCCCGCAGGGCATCAAAATTTCGCAGTTCAGCTCGCGCTGGGCGAAAGGGTTAATCCGCACGCAGGGTGAGTGGGTGCGCAGCCAGCAACGGCTGGCGCTGGATGAACTGGTGATTGCCGGACTGGAATATACCTTACCCGACAACTGGCGCGACCGCTGGATGCAACCGCTTCCCGGCTGGCTGGATAGCGTCACGGTAAACCGTTTTTCCGCCAGTCGTAATTTGATTATTGATATTAATCCGGCGTTCCCTTTCCAGATGACCGCGCTGGACAGCAACGGCACTAGCCTGTTGCTGGCACACAATCATCAGTGGGGGATCTGGTCAGGAAAGCTCAACCTCAATGCGGCGGAAGCCACCTTTAACCGCAGCGATGTGCGCCACCCTTCACTGGCGTTAACCGCCGATGATAAACAGATTAACGTCACTGAAATGAGCGCGTTTGCCGGTGAGGGAATGGTGGAAGGATTAGCCACGGTTTCGCAGCATCCCGCGCGTACGCTGTCGTTAACGCTTAACGGGCGCTCGGTCGCCACTGACTTGCTGCATAACTGGGGCTGGCCCGCAGTTCCGCTACAGGGCAAAGGGAATATGCAGTTGAAACTGAACGCCAGCCTGGCTGCGGGGGCGCCGTTGCGCCAAAGCGCCAGTGGCACCCTGTCAGTCACCGCCAATGAGCAAAATGTGCATCAGACTATGGTGCAGGGCGAGGTTCGTTAATGTTGCGTGCCGGGCGGTGAAGAGACCGCCCGCGGGGTAAAACTTACGAACCGCATCCACCCTCTTCCAGTGGCCCGTCGGGATCGGCGGGCAGCACGATAAATACCCCTTCAAACACCGCCCCCAGCAGATCGTTACCGAACAGTTCAACTTCAAGCTGTACACGCGCTTTGCGTCCGCGCGCCAGCCGGTCGAGATCGCCACTCAAGGAACCAAGGTTTGCCACCGCGCCCGGTTTACCGGTAATCGCATGGCTGTAACGAATATGCGCATCGGCAAGGATAATGGTTCCCCCCAGATGGCGCTCACGCAACAGCAGCCAGATTAGCCCCCATCCGGTCAGCGTCGCCAGCGAGAACAGGCTGCCGGCAAACAGCGTATGGTGTGGATTCTGGTTGCCGGTCTCCGGCATGGTGGTGATAAATTTCTGCCCGGTGTACTGCGTAATCCGCACACCCATTTTTTCACTTAACGGGATATGTTCGTACCACGCCTGCTGCAACTGACCGCACCAGTCGGCGCGATGCAGAATATCATCCAGCGTTACTACCGGTTTGATCATCAGAAAGTGACGCACCGGCGTAGTCTGTGGCGCGGTGATTTCACCCTGGTTGACGTAACCGAGCTTGGCGAAGAACTCCACCGCATCCTCACGCGCACTGCATACCACGCGCTTGACGCCTTCCTGTCGCGCCACCGACTCCAGCGTCATGGCCACCAGCGTACCAAGCCCTTTCCCCTGTACCGCAGGATGCACCGCCATAAAGCGGATCGCCGCTTCGTTATCGCCGTTGATATAGAGACGCCCGATCGCCACCGGTTTTCCCTGCTCATCAACCACCATCTGGTGATGCGCCATCGCGTCCCAGGCATCGCGCTCCGAGCCCTGCGGCTGGTGGAGTGGCTTGCGTAGCATCTCCCAACGAAACTGATAATAGATATCCAGCTCTTCTGCTGTTTCAGGTACACGAAGGTGATACATAAAGTGATTCTCTCTGTCAGAGCTCGCCGCTGTCCCTTGCCGCTCGGCTAAGTGCCTCACACCTGTAACCAAAAGGTGACCGGCCCGTCATTCACCAGCGAGACTTTCATATCCGCCGCAAAGCGACCCGTCTCCGTTGCGATGCCTTTTTCCCGGCAGCATCCGACGAAATAGTTGTACAGCCTTTCAGCCTCCGCGGGATCGGCTCCGCCGGAGAAGCTGGGGCGCATCCCTTTGTTGGTATCCGCCGCGAGGGTGAATTGCGACACCACCAGCACACTGCCGCCTGCCTGCTGAACATTCAGATTCATCTTGTCGTTTTCATCGCCGAAAATGCGATAGCCTAATACTCGTTCGCACAGTCGCACGGCTTGTTGCTCGGTATCGCCTTTTTCCACACCCAGCAAAATAAGCAGCCCTGGCCCGATTTCACCGAGAGTCTCTCCCGCCACCGTAACGCTGGCATTCAACGCTCGCTGTATTAACGCAATCATGGTTCCTCGTTTGCCTGTTCTCGTTCTTTTTGTCGCAGCTGGCGATAGTCGTCCAGCGATACAGTAATCTCTGCCCCTAAAAGTACGATACACCAGGTCCAGTAAACCCATAAAAAAAGAATGGGAATCACTGCCAGCACACCGTAAATCAATTGGTACGATGGGAACATCGTAACATAGAGCGCGAAGCCTTTTTTACCCAGCTCAAAAAGTAGCCCGGCGACCAGCGCGCCAATCAGCGCATCACGCGGCGGCACTCTGGTGGTTGGCACCGTGCTGTACAACAGCCAGAATGCCAGCCACGACAGCAATAACGGAAAAATACGCAGCAGTTGATCCACCAGCGTGGTGACGCCCGTGACCTCTACCCAGCGCATCGATAGCAGATATGAGCTGATCGCCAGGCTGGCTCCCGCCAGCAGCGGCCCAAGCGTCAGAATCATCCAGTACACGGCAAAAGAGTACACCAGCGAACGTTTTTTGCTGCTGCGCCAGATGGCGTTGAGCGCGGTGTCGACCGAATACATTAACAGCAGCGCGGTAACAATCAGCCCTACCGCACCAATCGCCGTCATTTTATTGACGTTGGCAACAAACTGCTCAAGGTAGCGCTGAATGGTATTTCCCGCCGCCGGCACAAAGTTGGAGAAGATAAAATTCTTTAACTGAATGCTGATATCTGAGAACACCGGAAAGGCAGCGAAAAGCGCAAACACCACCGCAATCAGCGGCACCAGCGCCAGCAGAGAGACATAGGCAAGATTACCGGCATGGGTCGTCATGCCGTCGTGCTCAATGCGCCGCCACAATAGCTTCAGCCAGGCAGCCATTACCCGTGCGGTATAACGCGTTCGTTTCATTACAACCGACCTCAGCGCTGCTCAGCAAAGTAAGCCGGGATCACGCTCGCATCCGTGACATGGATGCTGGTTATCCCCAGCGCGCGCGCCGCTTCAATATTTGGCAGGTTATCATCGAAGAATATCGCCTGATCGGCGGGAATACCTTCCTGTTGCAGTAACTGCTGATAAATAACCGCCTCCGGCTTACGCACGCCCATCTCTTGCGACAGATAGAGGCGATCGGCAGCCTGCTGCACCTGCGGATACTGCGCGAGCCAGTAGCGACAGTGTAAGCGGTTAGTGTTCGACAGGATCACCACCCGATGGCCCTGCTCACGCAGTTGATGCATCAGCGTCAGCACCTCAGGGCGCACACTGACAAATACCGCCTGCCAGCCAGCCGCAAACTGTTCAAAGCTCAGCGCAATATCCAGCTCATCACAAACAGCTGCTGCGAACTGCTCATCACTGATTTCACCGCGCTCATGCTGTTCAACGCTTTCCCCCATACGGAAGCGACTCTGCAATGTTGCCAGCGGAACGCGCCCCAGGTCACTCCATACGCCCAGCACACGGTTGAAATCAATATCAACAATGACGTTACCTAAATCAAAGATATACAGCATGGCCATCTCCTTTTGTTCCGGTGAGCTATTCACTCTAGCGGTAAAAATCGAGACTGAACAGCCAGCATGAGACAGGAAATGTGAAAACGGAATCGGCTGCAAAAATTTGCGGGTGCAGTGGCCTGATATCAGTGGGGTGAGGTAAGCAGATAAAAAAATGGCCCCGATACCGGAGCCATTTATTGTTCACGCTAAGCGAGAATTAAACGTCTTTGCTTCCGCGGGAAGCACGTTTACGGTCATTCTCAGTCAGGTGACGTTTACGGATACGTACGGAGGTAGGAGTAACTTCTACCAGTTCGTCGTCATCGATAAACTCCAGCGCCTGCTCCAGTGACATTTTCACTGGTGGAACCAGGGTGGTGGCTTCATCAGTACCAGAAGCACGCATGTTGGTCAGTTTCTTACCGGTCAGACAGTTAACAGTCAGGTCGTTAGAACGACTGTGAATACCGATGATCTGGCCTTCATAAACTTCTGCACCGTGACCCAGGAACAGCTTACCGCGGTCCTGCAGGCTGAACAGTGCAAACGCAACGGCTTTACCCTGGCCGTTAGAGATCAGCACGCCGTTCTGACGCTGGCCGATTTCGCCCGGACGCACGTCGTCGTAGTGGCTGAAAGTGGAGTACAGCAGACCGGTACCGGAAGTCATGGTCATGAATTCGGTACGGAAGCCGATCAGGCCACGTGCCGGGATCAGGTAATCGAGACGAATACGACCTTTGCCATCTGGCACCATGTCTTTAACGTCACCTTTACGCTCACCCATCGCCTGCATCACAGCACCCTGGTGCTGCTCTTCGATGTCCAGCGTCACGTTCTCGAACGGCTCCTGGTTGCGACCGTCGATGATGCGGTTGATAACTTTCGGGCGCGATACTGCCAGCTCGAAGCCTTCACGACGCATGTTTTCGATCAGTACGGACAGGTGCAGCTCACCACGACCAGAAACACGGAATGCATCCGCATCTTCAGTTTCGTCAACGCGCAGTGCCACGTTGTGCACCAGCTCTTTGTTCAGACGGTCAAGGATCTGACGTGAAGTCACATACTTACCTTCTTTACCACAGAATGGCGAGGTGTTGACGTTGAAGAACATGGTTACAGTGGGTTCATCAACGCTCAGGGCTGGCAGCGCTTCCACGTTCTGCGGGTCGCAGATGGTGTCAGAGATGTTCAGCTCGCCCAGACCGGTGATAGCAATGATATCGCCAGCTTCAGCAATGGTCGCTTCGATACGCTCCAGACCCATGTGGGTCAGAACTTTACCGACTTTACCGTTACGGGTTTTGCCTTCGCTATCAATGATAGTCACTTGCTGGTTAGGCTTAACCACACCGCGTTTGATACGGCCAATGCCGATAACGCCAACGTAGTTGTTGTAATCCAGCTGAGAGATCTGCATCTGGAATGGCGCTTCCATTTCTACCTGTGGAGGAGAAACGTGGTCGACGATTGCCTGATACAGCGGAGTCATATCATCAGCCATATCGGTATGGTCAACACCAGCGATACCGTTCAGTGCAGAGGCATAAATAATTGGGAAATCCAGCTGCTCGTCGGTTGCGTCGAGGTTAACGAACAGGTCAAATACCTGGTCGACAACCCAATCTGGACGTGCGCCCGGACGGTCAACTTTGTTGATCACAACAATCGGCTTCAGACCATTAGCAAAAGCTTTCTTGGTCACGAAACGAGTTTGCGGCATCGGGCCATCCATTGCGTCGACAACCAGCAGAACTGAGTCAACCATTGACATTACGCGCTCAACCTCGCCGCCGAAATCGGCGTGTCCTGGGGTATCCACGATGTTGATGCGGTAGTCTTTCCAGTTAATGGCGGTGTTTTTGGCGAGGATGGTAATCCCACGCTCTTTCTCCAAATCGTTGGAGTCCATTACGCGTTCGGTTGCTTCGGTGCGGGCATCAAAGGTCCCGGACTGCTGCAGCAACTTATCAACCAGGGTAGTTTTACCATGGTCAACGTGGGCAATAATGGCGATGTTACGCAAATTTTCGATCACAGCTTTGCCTCAGGCATTAGAAATAGCGCGCTATTGTACACGGATTAATCGAAGGACTGAACAGGATCACAAATTTCATATAAAGATTACTGTCAGGATTGCTTTTACAGCCATTTACAGTGCAAAGATCGCACTCCATCGAGAATTTGCACCAAAATAGTGCCCATTAATCATTCAAAAGCACCAAAATGGTGCGCGACATCCATCATGGTGCATCTCTCGTCTCACGAGAGGGCGCATAATAGCGCCTTTTTACCCAAATAAAAAAGTTGGCATAGATTTCGCTTTAGTCTGTCTAAGCGAAAACGGCAGTTTCCACAACGGTTGATAGCTTGTCTGAGATCTTTATTATCAGATGTACGCGACAATTTACGCGTACCGAACGATAAAGTTCTCGAACCACGACAACAATGAAAATTCCAGGAGAGTTAAGTATGTCCGCTGAACACGTTCTGTCGATGATTAACGAGCATGAAGTGAAATTTGTTGATCTGCGTTTTACCGATACCAAAGGTAAAGAACAACACATCACTATCCCTGCTCACCAGGTAAATGCTGACTTCTTCGAAGAAGGCAAAATGTTCGATGGTTCCTCCATCGGCGGATGGAAAGGTATCAATGAATCCGATATGGTTCTGATGCCAGATGTCAGCACTGCTGTTCTCGACCCATTCTTCGCAGATCCTACTCTTATCATCCGTTGTGACATCCTTGAGCCAGGCACCATGCAGGGCTATGACCGTGACCCACGTTCTATCGCTAAGCGTGCAGAAGATTTCCTGCGCTCTTCCGGCATCGCGGACACCGTGCTGTTTGGACCAGAACCCGAATTCTTCCTGTTTGACGATATTCGTTTCGGCAGCAGCACTTCCGGCTCACACGTGGCTATCGACGATATCGAAGCAGCATGGAACACCGGTAAAGAATACGAAGGCGGCAACAAAGGCCACCGTCCAGGTTTGAAAGGCGGTTACTTCCCGGTGCCACCCGTCGACTCAGCACAGGACATCCGTTCTGCCATGTGTCTGACCATGGAGCAAATGGGTCTGGTTGTTGAAGCTCATCACCACGAAGTGGCGACCGCGGGTCAGAACGAAGTGGCGACCCGCTTCAACACTATGACCAAAAAAGCTGACGAAATTCAGATCTACAAATATGTCGTGCACAACATTGCTCACGCATGGGGCAAAACGGCGACCTTTATGCCGAAACCAATGTTCGGTGATAACGGTTCAGGTATGCACTGCCATATGTCTCTGTCTAAAGGCGGCACCAACCTGTTCGCTGGCGACAAATACGGCGGCCTGTCTGACATCGCCCTGTACTACATCGGCGGTGTAATCAAACACGCTAAAGCGATCAACGCCCTGGCGAACCCAACCACCAACTCTTACAAGCGTCTGGTCCCGGGTTATGAAGCTCCAGTTATGCTGGCTTACTCTGCGCGTAACCGCTCTGCTTCAATCCGTATCCCGGTTGTTGCCAGCCCTAAAGCACGCCGTATCGAAGCACGCTTCCCGGACCCAGCGGCTAACCCATACCTGGCGTTCTCTGCACTGCTGATGGCTGGCCTTGATGGCATCATCAACAAAATCCATCCTGGCGATGCGATGGATAAGAACCTGTATGACCTGCCACCGGAAGAAGAAGCTGAGATTCCAAAAGTAGCAGGCTCTCTGGAAGAAGCGCTGAATGCCCTGAACGAAGACCGTGAGTTCCTGACTCGTGGCGGCGTGTTCACCGACGACACTATCGATGCTTACATCGAACTGCGTAAGTCCGAAATGGACCGCGTTCGCATGACTCCGCACCCGGTAGAGTTCGAGCTGTACTACAGCGTTTAATAAGTTTGACGTTTTTTGTTGCCGTGGAAACTTTCAGCCCATCTTCGGATGGGCTTTTTTCTCCACTGATTCACCGTGCGGACTCACGCGTAACCGGTTCCGAAACTATAATGCACTAAAAAAGTGCAGGGGAACGCTGTATGGCAACTGGCACGCTGCCCGATGCTGGGCAGATTCTCAACTCTCTGATTAACAGTATTTTGCTGGTCGACGACCAACTGGTGGTGCACTACGCCAATCCGGCCGCACAGCAACTACTGGCGCAAAGCTCACGCAAGTTATTTGGCACACCGTTGCCGGACTTAATGGGCTATTTCTCGCTGAATATCGACGTGATGCGGGAAAGTCTTGATGCAGGTCAGGGGTTTACCGACAGCGAAGTGACGCTGGTGGTGGACAGTCGCGCGCATATTATGTCGCTGACGGCACAACGTCTGCCAGAAGGGTTAATCCTGCTGGAGATGGCTCCGATGGATAATCAGCGCCGCCTCAGTCAGGAACAGATTCAACACGCTCAGCAAGTTGCCGCACGTGATTTAGTGCGCGGCCTGGCACATGAGATAAAAAATCCACTGGGTGGATTACGCGGTGCGGCGCAGCTACTGGCGAAAGCCCTGCCCGACCCGGCATTAACCGAATACACCAAAGTGATCATCGAGCAGGCTGACCGCTTGCGCAATTTAGTTGATCGCCTGTTAGGGCCGCAGCAGCCCGGTATGCACGTGACGCAAAGCATTCATCAGGTTTCCGAACGCGTGGTGAACCTGGTGTCGATGGAATTGCCGGACAACGTGACGCTGGTGCGTGATTACGACCCAAGTTTACCTGAATTACCGCATGACCCCGATCAGCTTGAGCAGGTACTGCTGAATGTCGTACGCAACGCGCTACAGGCATTGGGTGAGGCAGGTGGAACCATTACTTTACGTACGCGCACAGCCTTTCAGCTGACACTGCATGGCGTACGTTATCGCCTGGTGGCACGCATCGATATTGAAGATGACGGCCCCGGCATTCCGGCACAACTACAGGATACGCTGTTCTATCCGATGGTCAGCGGGCGCGAGGGCGGTACCGGTTTGGGACTCTCCATTGCCCGTAGCCTGATCGATCAGCACTCAGGAAAAATCGAATTTAACAGTTGGCCTGGTCACACCGAATTTTCGGTATATCTGCCTATTCGCCAGTGAGGTTTCTATGCAACGAGGGATAGTCTGGATCGTCGATGACGATAGCTCCATCCGCTGGGTGCTTGAACGTGCGCTCACTGGAGCCGGTTTAAGCTGCGCGACCTTTGAAAGCGGCAACGAGGTGCTGGATGCGCTGGCAACTAAAACCCCGGACGTTTTATTATCAGATATTCGCATGCCGGGCATGGATGGTCTGGCGTTACTTAAACAGATTAAACAGCGCCATCCAATGCTTCCGGTCATCATAATGACCGCACACTCCGATCTGGATGCCGCCGTCAGCGCCTATCAACAGGGTGCATTTGACTATCTGCCGAAACCGTTTGATATCGATGAAGCGGTCGCACTGGTTGAACGCGCCATCAGCCACTATCAGGAACAGCAGCAACCGCGTAATCAGCCGGTGAATGGCCCGACGACCGATATCATCGGTGAAGCGCCGGCGATGCAGGATGTGTTTCGGATTATTGGCCGCCTGTCGCGCTCATCGATTAGCGTACTGATTAATGGCGAATCGGGTACCGGTAAAGAGCTGGTCGCCCATGCGCTGCATCGCCACAGCCCGCGCGCCAAGTCACCGTTTATTGCGCTGAATATGGCGGCAATCCCCAAGGATTTGATTGAGTCAGAGCTGTTTGGCCATGAGAAAGGGGCTTTTACCGGCGCGAATCAGATTCGTCAGGGCCGCTTTGAACAGGCTGATGGCGGCACACTGTTTCTGGATGAAATTGGTGATATGCCGCTCGACGTGCAAACCCGCCTGCTGCGCGTGCTGGCCGATGGGCAGTTCTATCGTGTCGGCGGTTATGCACCGGTCAAAGTGGATGTGCGCATCATCGCCGCCACCCATCAGAACCTTNNNNNNNNNNNNNNNNNNNNNNNNNNNNNNNNNNNNNNNNAGGATTTGTTCCACCGCCTGAATGTTATCCGCGTCCATCTGCCGCCATTGCGTGAACGTCGTGAAGATATTCCGCGTCTGGCACGCTACTTTCTGCAAGTTGCGGCGCGTGAGTTAGGGGTTGAGGCGAAAATTCTGCACCCGGAAACCGAAACGGCATTAACCCGTCTGCACTGGTCAGGTAACGTGCGTCAGCTGGAAAACACCTGTCGCTGGTTAACGGTGATGGCCGCAGGCCAGGAAGTGTTAATTCAGGATCTGCCGCCGGAGCTGTTCGAAACCGCGACGCCGGATAGTCCGGTGCAGTCGCTACCGGACAGCTGGGCAACGCTGTTAGCACAGTGGGCCGATCGTGCCTTACGTTCCGGTCATCAAAATCTGTTATCAGAAGCGCAGCCGGAGATGGAAAGAACGCTGCTGACTACTGCCCTGCGTCATACGCAAGGGCATAAGCAGGAAGCGGCACGACTGCTCGGCTGGGGCCGGAATACCCTGACACGCAAGTTGAAAGAGCTGGGAATGGAATAACACGGCACAGGCGGCGGCTTCGCCGCCCTTTAATTTATATCACCCGTGAAAATTGCTGCATATGCGCCTTCTGGCGCAGGTAGCTGTCAAAACACATACAGATATTCCTGATCAGCAATCGTCCCTTAGCGGTGACCTGAAGGCCCTTCTGATGGCGCTCCACCAGCCCGTCGCTTATCAGCGGCTGAAGCAACGCCAAATCCTGCGCAAAATAGTGCGCAAAATCGATGTTCCACGCCTGTTCAATCTGTCTGAAATCGAGAGCAAAATGACAGATCAGCGTTTTGATCACCTCACGGCGCAGGCAGTCGTCCGCGCTTAAAGTCAGACCGCGCCACAGCGCATGCCCCTGCCGGGTGACGCTGTCGGTGTAATCCTTCATCACTTTCTGATTCTGCGCATAACTGTCGCCGATCATACTGATCGCCGAAACGCCCATTCCCAGCAAATCACTGTCGCCCTGAGTGGTATAACCCTGGAAATTGCGGTGCAGTTTGCCAGCTCGCTGGGCAATCGCCAGTTCATCCCCCGGCCGCGCAAAATGGTCCATACCAATAAACTGATAGCCCGCGCCTGTCAGGGTATGGATGGTTTGTTGCAGAATCTCCAGCTTTTGCCGCGCATCTGGCAGATCCTGTTGTTTGATTTTACGCTGCGCGGCAAACAGCGCTGGCAGATGCGCATAGTTAAACACGCTAAGACGGTCCGGATTCAACTCCACCACCCGCTCTAAAGTAAAAGCAAAGCTCTCTGGCGTTTGCGATGGCAGGCCATAGATCAAATCAATATTGGTAGAGGTAAAACCTCGTTCGCGTGCGCGCTGCATCAGGGAAAAGATAAATGCCTCATCCTGTACGCGGTTCACTTTCTCCTGAACCTGCTTATTGAAATCCTGCACGCCCATGCTCAGGCGGTTAAACCCGGCAGCGCACAGGTGGTCCAGCACATCCAGCTCAATTTCACGCGGATCGACTTCAATCGACTGCTCAGCATCGGCGCTGAAGTTAAAACTGGCGCGCAGCACATTGTTCAGCCGGGTAATTTGCTGTTTATCAAGAAAGGTTGGGGTACCGCCGCCCCAGTGCATTTGCCCTACTGTGCGGCCGGAGAACAGTGGCGCACGCGCTCGAATCTCCTGCTCCAGCACATCAAGGTATTGATCGGCTTTATGCTGCTGACGGGTGACGATTTTATTGCAGCCGCAGAAGTAGCAAAGGCGATGGCAGAAAGGAATATGGATATAGAGCGACAGCGGGCGTTCAGGATAACGTTGCGCCGCCTGTTGGAAGCAGGCCTCGTTATAGTTCTGATTAAACTCAAGTGCGGTAGGATAAGAGGTGTAGCGCGGCCCGGATGCGTTATATTTCTGAATCAGGGCCAGATCCCATTCAATCGTTGGCATGGACATCATCACTCCTTCCAGTTACGTCGTCGTGTTGACCGTCGCGCGGGAGGACACTGTCTCAGCTGTCGTTTGACGGTATCGCGGCGCAACCGGGATTTCAGTCGCGTCAGACGCCGTAGTTTAACGAATAACCAAATCAGATAACATGTAAGAAGAAAGGCGAAAATTGATCCAGGCCAAAGCATTGGCTTAAACCTCTTGATCCGGCACTCCGCAGAGGGAATGCCGGTGCAGACGTCAGCAAAGTGCCGATCAGTTATTGCCCTTCAGCAGGCGATACATATCTTCTTCTGCTTCATCACCGTCTTCGTCGTCACCAAGCTCAATGCCCAGTTGCTCCATCAGCACGTCGATGCGGTCAAGAGTTTGATCAAGCCATGCCTGCTCTTCCGCAGACAACACTTCACCATTTTCCAGACGATCCAGCAACGCATCGAGACGCTCGTTGTTTTCCAACGCCGCCAGCTCTTCCTGCGGGCTGAGCTTCGGCTGTTTCTCTACCGCCACTTTCTTCACTTTCGCGGGTTTGCTCTGCTGGCCTTCAACGCCCAGTGGAATCGGCTTTTTGCTGCCGATACGCGGGTCTTTGGCTTTGCTGTCGTTGCCTTTGTTCTGGTCTGCCGCGACAGGATTGGCGCGGCTGCCGGAAGCATTGCCACGGTGTTTTTTCTCGTTTTTGCGATCGCGCGCTTTTTGATTGAGATCTTCGCGTGACTTACGTTTGTCTTTTGGCGCTTTGGTTTTACCCTGCGGCGCACGTGCAGGTTGCTTCATAATAGTGTCTGCTCTCTGGAATTATCTATTCAGTATAGAATTGCGGCGAAATCTAGCAGAAAGCGGACAAAGAAAAAAGGCGGCAGGTCACCCTGTCGCCTTTTTTCGCACCTTCCGTAGAAGGACAGTCTTCCATTACATCCATTTATGCAATCAACATCCCGGTTTTTCCATGTGCCGTCCACTCATCCCGAGTGCTTCCCTTTCCGTTAGGGTTCTGGTCCACTGAACCTGTTTCCTTTTTCCCTCGCTCTTTGTCATCCTGACATTCCCTGAGCGCTTCATCCTGAAGTGAGTCATCCAGACTCTGTGCACTACTTTAGACTAAAAGGCCAAACTGACAAGCCAGGTAAAAAAATAGTTATACTTTTGTTTAGGTATGAAAAGTTAACCATCTGATTTATCTATATTTGATAATTTTAAAATTTTAGAAAAATCGCTAATCACTGGCAGTAACTATGGCAAATGTCTTACAAAATTAGCTATCGGGCGCTTTGGGCGTTTTACAGGTATAATCACGCCATCGCCACATTTGTCCTTCGGAGTTTCTATTTTGTCTGGCTGGAATTATCACGTAACGCATTTTGTCACCAGCGCCCCCGACATTCGCCACCTTCCTGCTGATACCGGCATTGAAGTGGCGTTTGCTGGCCGTTCTAACGCCGGTAAGTCCAGCGCGCTGAATACACTCACTAATCAGAAAAGCCTCGCCCGTACCAGTAAAACACCTGGACGTACGCAGCTGATTAACCTGTTCGAAGTTGAAGAAGGTATTCGCCTTGTCGACTTGCCGGGTTATGGCTACGCCCAGGTTCCGGAAGAGATGAAGAAGAAATGGCAGCGCTCACTGGCAGAATACCTGCGCATGCGGCAGTGCCTGAAAGGACTGGTGGTGCTGATGGATATCCGTCACCCGCTGAAAGATCTCGATCAGTCCATGGTGCAGTGGGCGGTTGAAAGCTCGATTCCGGTGCTGATCCTGCTGACCAAAGCCGATAAACTCGCCTCAGGTGCGCGTAAAGCTCAGCTGAATATGGTGCGCGAAGCATCGATGGCGTTTATGGGCGATGTGCAGGTTGAGATGTTCTCGTCGCTGAAAAAGATTGGCGTCGATAAACTACGTCAGAAGCTGGATACCTGGTATAGCGAGATCCCACCCGCTACCGAAGAAGAAATCGCGGAAGAATAAAACTGCCGAACGGGCGGCGTTCTCGCCGCTCATGCCTGCATCAGCCCATCAGATGGGCGAAAAATTCGGCAAAATTCTGACCCGCGTCCAATAAAAAACGCCCCAGTCATAAATGACTGGGGCGGCTAAATATTCAGCCAAATCCGATTACGTGAAGTAAAAGGTCTGAAAGATAGAACATCTTACCTCTGTACCCTACGCCTTGAACTCTACATGATTTTTTCTGACCGAAAAAGGGTTTTTTGTAGTTAATTTTCATAAAACATCATTGATTTCTCAACACTGGTCACAAAAAACCGGTAACTTTGTAGCTAAATTACATAAAAAATGCTTAGGCGATAGAAACTTAGCGGATTATGAGACTGACATCCCTGTCAATCCTGAAGCTGAAACGATTAACCCAAGGTTTTAGTTATCACTCAGCGACAGAACCCGGGGATAAATCCCCGTCCCTTTCCGGTCATCATAATTAGCAGGGTTAGTGGGCCTGATCCCAGTTATCACCCACACCGACATCTACACGTAATGGCACGTCCAGCGTCATGCTGTTTTCCATCAGTTCACGGATCTTCTTGCTGGCGCTCTCAACCGCATCTTCCTGCACTTCAAACACCAGTTCATCGTGTACCTGCATAATCATCTTCACTTCCGGCGTGCTTTGCGCCAGCAGCCACTCGTCTACCGCAATCATGGCACGCTTAATGATATCAGCGGCAGTGCCCTGCATCGGGGCGTTAATCGCTGCACGCTCGGCGGCTTTACGACGCATGGCGTTGCTGGATTTAATGTCCGACAGGTAGAGACGACGACCATCAAGGGTCGAGATATAGCCTTGTTCTGAAGCCTGCTGACGGGTGCTTTCCATATACTGCAACACGCCCGGATAACGCTCAAAGTAGAGATCCATATACTTCTTCGCTTCCCCGGCACCGATACTAAGCTGCCGCGACAGACCAAACGCGCTCATGCCATAAATCAGACCAAAGTTGATCGCTTTGGCGCTGCGGCGCTGCTCACTGGTCACTTTGTCCAGCGGCGTACTGAACACTTCTGCCGCCGTGGCACGGTGAATATCCTGGCCTTCGGCAAAGGCTTTCAGCAACCCTTTATCCTGCGACAGATGCGCCATGATGCGCAGCTCGATTTGGGAATAGTCAGCGGCGACGATGCGATGGCCTGCCGGTGCGATAAATGCCTGACGGATTCGACGCCCCTCTTCATTCCGTACCGGAATATTTTGCAGATTCGGATCGCTGGAAGACAAACGTCCGGTTGCCGTTACCGCCTGATGATAGGAAGTGTGAACGCGCCCGCTATGCGGGTTGATCATCAGTGGCAACTTATCGGTGTAAGTCGATTTCAGCTTCGACAGACCACGGTGCTCAAGAATGACCTTCGGCAACGGATAGTCCAGCGCCAGTTCTGCCAGCACTTCTTCACTGGTCGACGGCGCGCCTCCCGGCGTCTTCTTGGTCGGCTTAATGCCCTGTTTTTCAAACAGAATAGTTTGCAGCTGTTTAGGCGAAGAGAGGTTAAACGGCTCACCAGCCAGCTCATGCGCTTTCAGCTCCAGTTCGGCAAGACGAGTCGTCAGCTCTTTCGAGTGAGCCGCCAGAATGCCCTGATCGATTAACACGCCGTTACGCTCAACCCGGGAGATCACCGTAACCAGTGGCATTTCGATCGTTTCGAAGACATTTTTCGGCCCGGCCTGTTGCTCCAGCTCTGGCCACATCTTCTGATGCAGTTGCAACGTGACATCCGCATCTTCAGCAGCGTAATGCGCCGCCTGCTCCAGTGCAATCTGGTTGAAGGTCAGCTGATTTTTACCTTTGCCGGCAATTTCAGTAAAGGTGACGGTTTTATGGTTCAGCCACCGTGATGCCAGCGTGTCCATATCATGCTTACCGGCCACGCTGTTCAGCATATAAGACTCAAGCATGGTGTCGAACTGAATGCCCTGTAGCTCAATATCATAGTTCTTCAGCACACCGCGATCGAACTTCAGGTTTTGCCCGACCTTCAGCGCTTTCGGGTTTTCCAGCAGTGGCTTCAGTCGCGCCAGAACCGCATCGCGGTCAAGCTGCGGGGGCGCATCGAGATAATCATGGGCAACCGGCAGGTAAGCCGCATCGCCCGCTGCTACCGCAAAAGAGAGGCCGATAATATTTGCACTAAGGGTATCCAGCGCATCGGTTTCAAGATCGAAGGCAAAGACTTCGCTGGCCTGCAATTTCTTCAGCCACTGTTCAAACGTTTCTTCATCCAGAATCGTGACATAGCCATCAGCTGACAGCACGCTGGCCACTTCCTGCTGTTCAATTTTTTCGACTACTGTTTTTTGCGCCACAGGATTGTTCTTTTTGCCCTGCAACCAGACGCCTTCTTCCAGATCGGTAATCCAGCGCTTAAATTCGTAATGCCTGAACAGTCCGAGCAGTTCTTCCACTGCCGGTTCATTGACGTTCAGCTGGTCGCAAGTCACCTCCAGCTCAACGTCGGTTTTAATCGTTGCCAGCTGATAGGAGAGGAAAGCCACCTCTTTATTTTGCTCCAGCTTGGCTGACATGGTTTTGGCACCACGGAACGACAGGTCGGCGACTTTATCCAGATTGTCATAGATGGCTTTCATGCCACCCAACCCCTGTAGTAACGCCTGCGCGGTTTTCTCACCAACACCAGGCACACCAGGAATGTTGTCCGAGGAATCGCCCATCAACGCCAGGAAATCGATAATCAGCTCTGGCGGGATACCATATTTATCATTGACCTCTTCCGGGCCAAGGATCGAGTTATTCATGGTGTTAATTAGCGTCACATTTGGCGTAACCAGCTGGGCCATATCTTTATCACCGGTGCTGATCAGCACCGGACGACCCAGTTTTTCTGCCTGTAGTGCCAGAGTACCAATCACGTCATCAGCCTCAACACCACTCACTGCCAGCAACGGCAAGCCCATGGCTTTCACCATCTGATGCAGCGGCTCAATCTGCGCACGCAGATCGTCCGGCATCGGCGGACGATGAGATTTGTAGTCCTCAAATAACTCGTCACGGAAGGTTTTACCTTTGGCATCGAAAACGACCGCAACATGGCTCGGCTTATATTGCAGCAGCAGGCTGCGCAGCATATTGAGTACGCCATACATCGCACCGGTCGGTTCACCCACACTATTGGTGAGCGGTGGGAAGGCGTGATAAGCGCGATAGAGATAAGAGGAACCATCTACCAGAATCAGCGGATTTTCTGCAATTTGTGCCATAGGTTGTCACATTCTTTGTTAGCCATTTGAATGAGCTTAAGGATGCCACAGCTCAGGCATAAAGTTGAAATAACTCGGGCAATAAAGCAGTAAAGTTTTCTGAATTGCGTGCCAGCTTCCAGCAAATAAACTGTGGATAAGTTTGTGCGTAAGTTTGCTAACTTATTGTTATTTACAATAAACGACAATCCAATACAGAATAAAATTATTTGTTTTCAGTTAGTTATAAATTTATTGTGGATGATTTGTTTAAATATCAGAAAAATATTTAGTGTGGATACAAATATTTCCGCTCCGTCATTAATACCTGTTCTGTGGTCAGACAGTGGGACGTATGACGGTATTTTTTCTTCGTGGGAAAAAGGAGAGATATAAGTGAAGAATAGCGGCGGGGAAACAAAAAACGCCGGAAAACCGGCGTTTACTATAAGCATTACTTACTTTTTGTTGATAAGGAATTTAACCACGTTGGCATATTGCTGTACGAAGTTATCCATAGAGCTGGTATCCAGACCGCCGTTATTAACCATATATTTGCCGTTAACAAACATTGCCGGAACACCACGCAAATCAACATCAGCAGCGGCTTTTTCCTGTTGTGCAACCAGGGATTTCACCACAAAGCTGTTCCATGCAGCATCGTACTCTTCTGGCTTGATATCAGCAGCTTTAACAAAAACGTCTTTCAGGCTGGCCGGATTAGTGATGGTCTGCGTTTTCTGAATACCTTCAAAAATTGGTGCGGTGACTTTATCTTCAACGCCCAGCGCCATCGCCACTGCCCATGCCTGAGTGACCGTTTTACCCATCTCACCGCCTAAGAATTCGACGTGATATTTGGTGACTTTAACGTTTTCAGGCAGGTTTTTCTTAACCGTTTCGCTAACGTGATAAACACGTTCGAACTGATAACAATGCGGACAGAAGAATGAGAAAAACTCGAGAACCTGAGGCTCACCGGTAACCGGCTTATCGAGAGTGACATACTGCTGACCATCGGTAAATTGCGCTGCGGAAGCGCTGAATGCCAGAACCAGGCCGACGAGCGCAAACCAAATCTTTTTCATCTTAAACATTTCTCCTGAATATAACGTCAAAACGCAGGCATTAACTGCAGCGGTGGCTCCTGCAACAGCTTGTCCTGCTCATCAAAAATCGATATCTGTCTGTGCCAGAAATCTTCATCCGTCATCCACGGAAAACTTCTCGGAAAAGCAGGATCTTGCCAGCGGCGAACAATCCATGCCAGATAATAAACCATCCGCATAGCGCGTAAAGGTTCAATCAGTGACAATTCGTGTGCATCAAAGTCGCTGAACTCACTGTACGCCTCCAGCAAAATGTCCCACTGAATGCGCTGTTCCTGACGATCGCCGTTTACCAGCATCCATAAATCCTGTACCGCCGGACCATTCCGCGCATCATCAAGATCGACGAACAGTGGACCGTCACGCCACAGTATATTACCGGGATGACAATCGCCATGCAGGCGCAGAGAGGCCCAGTCGTTATGCCAGCAGCCTTGCAGCGTATTGCTCAGTCGATCAAGGCTTTGCAACAATCTGATCTTTAGCTTCGCCGGGATCAGACTGGTATTTTCCAGTACCTGCCGTGGCTCAACGATATATTCCTGCAGACTAAGGGTCGGGCGCTCGGTAAACCGGTGTTTTTTGCCGGTCTGATGGATACGACCGAGAAACCGTCCCACCCACTCCATATGATCGTAGTTATCCGTCTCGTACTGGCGGCCACCCAGACTCGGGAATACCGCAAAGTAAAAGCCTTCATGCTGATGCAGCACCTTATCCTGCAACATTAGCGGCGCAGCAATCGGTACTTCATCAGCCAGCAGCTCGGCAGCAAACTGATGCTCTTCATCTATTTGAGCCGACGTCCAGCGCTGTGGGCGGTAGAACTTCACCACATAACGCTTTTTATCTTCGTCTGAGAACTGATACACCCGGTTCTCGTAGCTGTTTAAAGCCGTCAGGCCGGACTCTACACGCAAGCCGGTATCCCAAAGCGCATCGACTATCGAATCGGGATTTAGCGTCTGAAAGTTAAAGGCTGCCTGGTTCATGGTGCAGATTCGCTATTTCGCTAAAAGTAAGCGGGAAAGAATATCATTAAAAGACATATGCTTTGGCTGAAGGTTCAGATTTAATCTTTAATCACGCCGCGAGCGCGCAGTAAGGCGGTCTTAAAATCCTCTTCATAATCTTTTTTCAGGCCAGGAATCAGGGCACTTTTTTCTGCATCCCGCATTTTCAGGTGATAAATCAGAATATCGTCAGTGAGCTGCTCAATTGGCCCACTGAAACCTGACTCATCGGCCAGTTTCTGCAAGAATTGCAGTAGATTCAGATCGGGCTCCTTTTGCCAGGCAGGCTGTAGCAGTGCGATCAATTCATTAAGACGATGACATTTCATAGCGGTTTGCCCTTACGGTGAGTATTCCGTTACGTTAACAGGGTTATTTCCACATTAAAAGAGAGGTTAATCTCCATGCAGCAGCAAATGAGTATGACATTTGCAGAGGTCACCGGGGTCATTCTCGCCGGAGGACGCGGCAGCCGGATGGGTGGCGAAGATAAAGGACTGATGATGCTCAACGGTCTTCCGCTTTATCAACACGTCTTACAGCGTTTGCAGCCACAAGTTTCGACTATTTGCATTAGTGCTAACCGTAACATCACGCGCTATCAGCAGAGCGGTTTTCCAGTGATTAGTGATACCGTTACTGATTTTGCTGGCCCTCTGGCAGGTATGCTGGCCGCACTGCGCACGATTCATAGTCAGTGGGCAATGTTTGTTTCATGTGACACCCCCTTTATACCACCCACTCTGGTTGCAGGTTTATGGGAAAACCGGGGAACTGCAGATGCCGTCTGGGTACGAAGCGCGGGGCGTGATCATCCGACCCTGGCTTTGGTTAACCGCCGCATTGCCGATCGACTGGAAATTTTCCTGAATCGCGGCGATCGCAAGCTGATGCTATTTATGCGACAGATAACCTCAAATCCTGTTATTTTCGACGATGATAACGCAAGTTTTATTAATATCAATACGCCAGACGATCTGCTTAGCTGGCACGAGGTTTAATCATATGCTCCCACTTATCGCCTTTGCCGCACCAAGCGGTACCGGTAAAACTACGCTACTTAAACAGTTAATTCCGTTACTGCAACAGCGAAATATACGACCAGGTCTGATTAAACATACGCACCATCATATGGATATCGACACGCCAGGCAAAGACAGTTATCAGTTACGTAAAGCCGGTGCGGATCAGGTGCTGGTCGCCAGTCAACAGCGCTGGGCATTAATGACCGAGACGCCGGATAACGATGTTAATCCTGATCTTTTTTATCTCGCCAGCCGGCTGGATGCATCCTCACTGGATGTCATTCTGATTGAAGGTTTCAAAAACGAATGCGTGCCAAAAATTATTCTGTGGCGCGAAGCGACCGGTGGCAATCTCTGTGAGTTACTTGATAAAGAGGTGATTGCGGTAGCCAGTGACCGACCATTAACGGTGGGAGTGCCTTGTCTCGACCTGAATCAGCCGCAACTAATAGCAGATTTTGTCATCGACTGGCTAAAAAGTGAGGAAAACACGGAGTCCTGAACGCAAAAAACCCTCAGCTTTCGCTGAGGGTTATCGCAATTTGATGCCTGGCAGTTCCCTACT", "alphabet": "DNA"}, "features": [{"location": "[233:1085](-)", "type": "CDS", "id": "<unknown id>", "qualifiers": {"locus_tag": ["ctg15_1"], "transl_table": ["11"], "translation": ["MAIKPQDGNTSSTAATTSDLRPTVLVFDSGVGGLSVYDEMRQLLPDLHYLYAFDNVAFPYGEKSEEFIVERVVEIVTAITQLTPLALVVIACNSASTVTLPALRARFDFPVVGVVPAIKPAARLTRNGIVGLLATRGTVRRPYTHELVARFASECKTEMLGSAELVELAEAKLHGKPVALEEIKRILQPWLRMAEPPDTVVLGCTHFPLLSEELQQVLPEGTRLVDSGAAIARRTAWLLEHESPVALSAAGNTAYCMAFTEETAQLMPVLQRYGFGKLEKLAV"]}}, {"location": "[1029:2913](-)", "type": "CDS", "id": "<unknown id>", "qualifiers": {"locus_tag": ["ctg15_2"], "transl_table": ["11"], "translation": ["MIKTKTSLLAFSATAISLWAQNGFAQQNDDALVVTANRFAQPISTVLAPTTVVTKEQIDRWQSKSVSDVMRRLPGVDIGQNGGMGQKSSLFIRGTNSSHVLVLIDGIRLNQAGISGSSDLSQIPVSLVQRIEYVRGARSAAYGSDAIGGVVNIITGRDKPGTTLTAGLGSNGYQAYDVSTQQQLGENTLLTMAGNYTYTKGYDVEAGFPDVYGTPAQPDRDGFMSKTLYGMVEHQFDDRFSGFFRGYGFDNRTAYDGTYAYDAGFNIIGLPDTRQLYSQTWDTGLRFHEGIYATQLIASYSHTQDYNYDPAKGRYDASATLDDVQQYNLQWGNTVAVANGTLSAGVDWQKQTSEPGSGSVQAGQEQRNTGVYATTQQKFGSVTLEGAVRGDDNNEFGWHNTWQTAAAWEFVDGYRIFASYGTAFKAPNLNQVYSERYGNRDLDPEKSKQWEGGFEGLTGPVNWRVSGYRNDIDDLIGSDPLTYRSYNIDKARIKGVEATASFETGPLSHQISYDYVDPRDATTNEVLLRRAKQQVKYQLDWTVYNVDWSVSYQYLGERHDKDFNSSYTTQNVKLGGVSLWDLAVSYPVTSQLTVRGRIANLFDKDYETAYGYQTPGREYFVNGSYNF"]}}, {"location": "[3293:4394](+)", "type": "CDS", "id": "<unknown id>", "qualifiers": {"locus_tag": ["ctg15_3"], "transl_table": ["11"], "translation": ["MTPEQLPIENYDAQLAEKVTRLQGMMSPFAAPEVEVFRSPVSHYRMRAEFRLWHDGDDIYHIMFDQQTRERIRVDSFPAASELINRLMPLLIEAIRDNRVLRRKLFQIDYLSTMSNQVVVSLLYHRKLDDEWQQAAAALRDALRAQGFDLHLIGRATKTKICLDQDFVDERLPVAGRELVYRQVENSFTQPNAAMNIQMLEWALDVTEGSQGDLLELYCGNGNFSLALARNFRRVLATEIAKPSVASAQYNIAVNQIDNVQIIRMSAEEFTQAMNGTRQFNRLQGIDLTSYHCETIFVDPPRSGLDDETVKMVQAYPQILYISCNPETLSANLQTLSQTHDVTRLALFDQFPYTHHMECGVLLTRR"]}}, {"location": "[4431:4782](-)", "type": "CDS", "id": "<unknown id>", "qualifiers": {"locus_tag": ["ctg15_4"], "transl_table": ["11"], "translation": ["MTEPTHRDKGTLVLAFITGLSINGSFSVLFSAIVPFSIFPLIALGLAAWCLHQRYLNRAMPEGMPSLAAAFFLLGILLYSAIVRAEYPDIGSNFVPTILMVALIFWIGLRIKAGRK"]}}, {"location": "[4804:5446](-)", "type": "CDS", "id": "<unknown id>", "qualifiers": {"locus_tag": ["ctg15_5"], "transl_table": ["11"], "translation": ["MGVRAQQKERTRRSLIEAAFSQLSAERSFASLSLREVAREAGIAPTSFYRHFRDVDELGLTMVDESGLMLRQLMRQARQRIAKGGSVIRTSVSTFMEFIGNNPNAFRLLLRERSGTSAAFRAAVAREIQHFIAELADYLELENRMPRSFTEAQAEAMVIIVFNAGAEALDIDVAQRRQLEERLVLQLRMISKGAYYWYRREQERLAVTLASND"]}}, {"location": "[5640:7041](+)", "type": "CDS", "id": "<unknown id>", "qualifiers": {"locus_tag": ["ctg15_6"], "transl_table": ["11"], "translation": ["MQQSYDYDAIVIGSGPGGEGAAMGLVKQGARIAVIERYHNIGGGCTHWGTIPSKALRHAVSRIIEFNQNPLYSDHSRLLRSSFADILNHTENVISQQTRMRQGFYERNHCELFQGDARFIDANTVEIVFPDGTTDRLTAEKFVIACGSRPYHPADVDFTHPRIYDSDSILNLHHEPGHVIIYGAGVIGCEYASIFRGLNVKVDLINTRDRLLAFLDQEMSDSLSYHFWNSGVVIRHNEEFEKVEGVQDGVIVHLKSGKKVKADCLLYANGRTGNTDSLSLENVGLEADSRGLLKVNSMYQTAQPHIYAVGDVIGYPSLASAAYDQGRIAAQAIIKGEASAHLIEDIPTGIYTIPEISSVGKTEQQLTAMKVPYEVGRAQFKHLARAQIVGMHVGSLKILFHRETKEILGIHCFGERAAEIIHIGQAIMEQKNGGNTIEYFVNTTFNYPTMAEAYRVAALNGLNRLF"]}}, {"location": "[7023:7941](-)", "type": "CDS", "id": "<unknown id>", "qualifiers": {"locus_tag": ["ctg15_7"], "transl_table": ["11"], "translation": ["MNIRDLEYLVALAEHRHFRRAADSCHVSQPTLSGQIRKLEDELGVMLLERTSRKVLFTQAGLLLVDQARTVLREVKVLKEMASQQGEAMSGPLHIGLIPTVGPYLLPQIVPMLHQTFPKLEMYLHEAQTQQLLAQLDSGKLDCAILALVKESEAFIEVPLFDEPMKLAIYADHPWHDRDRVPMSDLAGEKLLMLEDGHCLRDQAMGFCFQAGADEDTHFRATSLETLRNMVAAGSGITLLPSLAVPKERVRDGVCYLPCYKPEPQRTIALVYRPGSPLRSRYEQLAEAIRTHMQGVMGSNLKQAV"]}}, {"location": "[8078:8813](+)", "type": "CDS", "id": "<unknown id>", "qualifiers": {"locus_tag": ["ctg15_8"], "transl_table": ["11"], "translation": ["MFASQEGKSIPQVTFHTRQSDRWVDITTDELFKDKTVIVFSLPGAFTPTCSSSHLPRYNELASVFAQHGVDSILCVSVNDTFVMNAWKADQHADNITFIPDGNGDFTRGMEMLVEKADLGFGPRSWRYSMLVRNGVVEKMFVEPNKPGDPFEVSDADTMLRYLAPEFKVQESVSLFTKPGCPFCTKAKQMLLDRGIQYEEIVLGQDATTVSLRAVTGRATVPQVFIGGRHIGGSDDLEQFFATA"]}}, {"location": "[8859:10233](-)", "type": "CDS", "id": "<unknown id>", "qualifiers": {"locus_tag": ["ctg15_9"], "transl_table": ["11"], "translation": ["MALWGGRFTQAADQRFKLFNDSLRFDYRLAEQDIVGSVAWSKALVTVNVLTEDEQQQLEQALTVLLEEVRANPQQILESDAEDIHSWVEGRLIDKVGALGKKLHTGRSRNDQVATDLKLWCKTEVNELLSATRQLQQALVATAEANQDAVMPGYTHLQRAQPVTFAHWCLAYVEMLARDESRLQDTLKRLDVSPLGCGALAGTAYEIDREQLAGWLGFASATRNSLDTVSDRDHVLELLSNASIGMVHLSRFAEDLIFFNTGEAGFVELSDRVTSGSSLMPQKKNPDALELIRGKCGRVQGALTGMMMTLKGLPLAYNKDMQEDKEGLFDALDTWSDCLHMAALVLDGIQVKRPRCQEAAEQGYANATELADYLVSKGVPFREAHHIVGEAVVEAINQGVALEALKLADLQKFSSVIGDDVYPFLALQSCLDQRNAKGGVSPHQVALAITEAKQRLA"]}}, {"location": "[10315:11530](-)", "type": "CDS", "id": "<unknown id>", "qualifiers": {"locus_tag": ["ctg15_10"], "transl_table": ["11"], "translation": ["MQNQGIKKIVLAYSGGLDTSAIIPWLKENYGDCEVVAFVADIGQERGDLEGVEQKALQSGASECHVVDLREEFIRDYVYPVLQTGALYEGTYLLGTSMARPIIAKAQVELALKVGADALCHGATGKGNDQVRFETTYTALAPQLKVVAPWREWNLRSREALLDYLKERNIPTTASLEKIYSRDENAWHISTEGGVLESPWNAPNKDCWVWTVDPLEAPDQPEQVTIKVEKGCVVAVNGEALSPFQCLEKLNVIGAKHGVGRIDIVENRLVGIKSRGCYETPGGTIMVNALRAVEQLVLDRDSFKWREQLGLEMSYVVYDGRWFAPLRKSLQASAEALAEEVNGEVVLQLYKGQVTAIQKKSPNSLYSEEFATFGEDEVYDHRHAGGFIRLFSLSSRIRALNEKK"]}}, {"location": "[11559:12039](-)", "type": "CDS", "id": "<unknown id>", "qualifiers": {"locus_tag": ["ctg15_11"], "transl_table": ["11"], "translation": ["VGLCLGDGNSVNVTQLDESLGHVGNATPGSPALINTLLAANFLPVVSSIGITAAGELMNVNADQAATALAATLGADLILLSDVSGILDGKGQRIEEMTASKAEQLIAQGIITDGMIVKVNAALDAARTLGRPVDIASWRNAEQLPTLFNGVSIGTRILA"]}}, {"location": "[12079:12334](-)", "type": "CDS", "id": "<unknown id>", "qualifiers": {"locus_tag": ["ctg15_12"], "transl_table": ["11"], "translation": ["MTNPLIIKLGGVLLDSEEALARLFDALVTYRESYQRPLLIVHGGGCLXXXXXXXXXXXXXXXXXXXXXXXXXXXXXXXXXXXXQ"]}}, {"location": "[12352:13357](-)", "type": "CDS", "id": "<unknown id>", "qualifiers": {"locus_tag": ["ctg15_13"], "transl_table": ["11"], "translation": ["MLNTLIVGASGYAGVELATYLNRHPHMNITALAVSAQSPDAGKLLSDLHPQLKGVVDLPLQPLSDAADYTGKVDVVFLATAHQVSHDLAPEFLKAGCVVFDLSGAFRVNDENFYTQYYGFTHQHQQWLDKAVYGLAEWQHDRIKEAQLIAVPGCYPTAAQLALKPLIEADLLNRDQWPVINATSGVSGAGRKASINNSFCEVSLQPYNLFAHRHQPEIAEHLGVPVIFNPHLGNFPRGILETITCRLKAGVSREDVAEALHNAYHDKPLVRLYDQSLPALKSVIGLPFCDIGFAVQGEHVILVAAEDNLLKGASSQAVQCLNIRFGFPETLSLI"]}}, {"location": "[13914:14625](+)", "type": "CDS", "id": "<unknown id>", "qualifiers": {"locus_tag": ["ctg15_14"], "transl_table": ["11"], "translation": ["MAGARYFSESTTLRPDCAIIGEPTSLKPVRAHKGHLSHAIRIQGQSGHSSDPGRGVNAIELMHDAIGHLMNLRNTLKERYHHDGFAIPYPTMNFGHINGGDAANRICACCELHMDIRPLPGLTLSDLDGLLNEALAPVSERWPGRLTVGELHPPIPGYECPPDHQLVQVVEKLLGTPTEVVNYCTEAPFIQQVCPTLVLGPGSINQAHQPDEYIDTAFIKPTRELIAQVVHHFCHH"]}}, {"location": "[14869:17521](+)", "type": "CDS", "id": "<unknown id>", "qualifiers": {"locus_tag": ["ctg15_15"], "transl_table": ["11"], "translation": ["MNEQYSAMRSNVSMLGKLLGDTIKDALGENILDRVETIRKLSKSSRAGNDAHRQELLTTLQNLSNDELLPVARAFSQFLNLTNTAEQYHTISPKGEGANHPEMLARTFEHLKQQPDLTESAIRDAIESLSLELVLTAHPTEITRRTLIHKLVEVNNCLKQLDHNDLSDYDRGQIMRRLRQLVAQAWHTDEIRKYRPSPVDEAKWGFAVVENSLWEGVPSFLRELNEQVEASFGYKLPVDFVPVQFTSWMGGDRDGNPNVTSDITRHVLQLSRWKATDLFLRDIAVLVSELSMSECNDEVRKLCGNPEALEPYREIMKHLRSQLTNTQAYLERRLKGERPPRPADLLISNDQLWDPLYACYQSLQACGMGIIANGQLLDTLRRVKCFGVPLVRIDIRQESTRHTEAIAEVTRYLGLGDYESWSEADKQAFLIRELNSKRPLLPRQWEPSAETREVLETCRVAAEAPKGSIAAYVISMAKTPSDVLAVHLLLKEAGITFAMPVAPLFETLDDLNNANDVMSQLLSIDWYRGFIQGKQMVMIGYSDSAKDAGVMAASWAQYQAQDALIKTCEKAGIALTLFHGRGGTIGRGGAPAHAALLSQPPGSLKGGLRVTEQGEMIRFKYGLPEITISSLSLYTGAILEANLLPPPEPKKEWRSIMDQLSTVSCDMYRGYVRENKDFVPYFRSATPEQELGKLPLGSRPAKRRPTGGVESLRAIPWIFAWTQNRLMLPAWLGAGAALHKAMEEGHQDQLEAMCRDWPFFSTRLGMLEMVFSKADLWLAEYYDQRLVDKSLWPLGKQLRDQLDSDIKAVLTIANDSHLMADQPWIAESIALRNVYTDPLNVLQAELLHRSRQQEEKGGEPDARVEQALMVTIAGVAAGMRNTG"]}}, {"location": "[17598:18498](-)", "type": "CDS", "id": "<unknown id>", "qualifiers": {"locus_tag": ["ctg15_16"], "transl_table": ["11"], "translation": ["MSFFHANQREALNQSLAELNGQINVSFEFFPPRTSEMEQTLWSSIDRLSSLKPKFVSVTYGANSGERDRTHSIIKGIKDRTGLEAAPHLTCIDASRDELRTIAQDYWNNGIRHIVALRGDLPPGSGKPEMYGADLVALLREVGDFDISVAAYPEVHPEAKSAQADLINLKRKIDAGANRAITQFFFDVESYLRFRDRCVSTGIDVEIVPGILPVSNFKQLQRFAAMTNVRVPGWMTAMFAGLDDDPETRKMVGANVAMDMVKILSREGVKDFHFYTLNRAEMSYAICHTLGVRPAVAAA"]}}, {"location": "[18723:21159](-)", "type": "CDS", "id": "<unknown id>", "qualifiers": {"locus_tag": ["ctg15_17"], "transl_table": ["11"], "translation": ["MSISAVAGTPNARQLHKFGGSSLADAKCYQRVAGIMADYSQPGDLMVVSAAGSTTNQLISWLKLSQSDRLSAHQVQQALRRYQSELIGGLLPAEYAEPMIAEFIHDLEKLAALLDGTITDAIYAEVVGHGEIWSARLMAAVLNQRDMSAVWLDARDFLRAERAAQPQVDEGKSWPLLQQLIAQHPHQRLVVTGFICRSESGETVLLGRNGSDYSATQIGALAGASRVTIWSDVAGVYSADPRKVKDACLLPLLRLDEASELARLAAPVLHTRTLQPVSGSDIDLQLRCSYQPEQGSTRIERVLASGTGARIVTSHDDVCLIEFKVPPQHDFSALHKEVDLLLKRAQVRPLATGVHPDRNLLQLCYTSEVVNSALDILQDAGLPGHLQLRDGLALVALVGAGVSRNPLHSHRFWQQIKDQPVEFIWQSEDGISLVAVLRVGPTAHLIQGLHQSLFRAEKRIGLMLFGKGNIGSRWLELFAREHEILSARTGFEFVLAGVVDSRRSLLSYDGLDASRALAFFEDEAVAQDEESLFLWMRAHPFDDLVVLDVTASAPLADQYLDFASHGFHVISANKVAGSASSNTWRQIRDAFAKTGRHWLYNATVGAGLPVNHTVRDLRESGDSILAISGIFSGTLSWLFLQFDGTVPFTELVDQAWQQGLTEPDPRVDLSGQDVMRKLVILAREAGYDIEPDQVRVESLVPAGCENDSVDHFFENGDALNDQMLQRLEAAQELGLVLRYVARFDANGKARVGVEAVRPEHPLASLLPCDNVFAIESRWYRDNPLVIRGPGAGRDVTAGAIQSDINRLAQLL"]}}, {"location": "[21161:22322](-)", "type": "CDS", "id": "<unknown id>", "qualifiers": {"locus_tag": ["ctg15_18"], "transl_table": ["11"], "translation": ["MTRKQATIAVRSGLNDDEQYGCVVPPIHLSSTYNFTDFNEPRAHDYSRRGNPTRDVVQRALAELEGGAGAVMTNTGMSAIHLVCTVFLKPGDLLVAPHDCYGGSYRLFDSLSKRGAYRVKFVDQNDAAALTAALAEKPKLVLIESPSNPLLRVVDIAAICKAAREAGAVSVVDNTFLSPALQNPLALGADLVIHSCTKYLNGHSDVVAGAVISKEADTATELAWWANNIGVTGAAFDSYLLLRGLRTLGPRMAAAQRNALAIVDYLKQQPLVKKLYHPSLPENAGHEYAVRQQRGFGAMLSFELDGDEQTLRRFLKALELFTLAESLGGVESLISHTATMTHAGMSAQARADAGISETLLRISVGIEDHEDLIADLDNAFRVAAER"]}}, {"location": "[22663:22981](+)", "type": "CDS", "id": "<unknown id>", "qualifiers": {"locus_tag": ["ctg15_19"], "transl_table": ["11"], "translation": ["MAEWNGEYISPYAEHGKKSEQVKKITVSIPLKVLKILTDERTRRQVNNLRHATNSELLCEAFLHAFTGQPLPDDVDLRKERNDEIPEEAKAIMREMGVDPDTWEY"]}}, {"location": "[23073:23289](-)", "type": "CDS", "id": "<unknown id>", "qualifiers": {"locus_tag": ["ctg15_20"], "transl_table": ["11"], "translation": ["MKKGIHPNYTEVTAKCSCGNEIKIGSTVGRDLNLDVCGKCHPFYTGKQRDVASGGRVDRFNKRFSIPGSKA"]}}, {"location": "[23507:25703](+)", "type": "CDS", "id": "<unknown id>", "qualifiers": {"locus_tag": ["ctg15_21"], "transl_table": ["11"], "translation": ["MPVVQVALPVPLARNFDYLLPPHMNVVTGGRVSVPFGKRKAIGIVVGVSESSDFPLDQLKAVHEVLDQHSLFPPSLWRILLWAADYYHYPLGEVLFHAIPVLLRQGKPAQEAPLWQWFITELGRETASESLKRAPKQQQALAALRQRPIYRHEVTAQDLTDATLQSLRAKGLCELREHQRAPEDWRHSYAVKGERLRLNTEQATAVGAIRSEDDHFAAWLLAGITGSGKTEVYLSILENVLASGRQALIMVPEIGLTPQTIARFRERFNAPVDVLHSALNDSERLAVWLRARSGETAIVIGTRSALFTPFARLGVIVIDEEHDSSYKQQEGWRYQARDLAVFRAREEDIPIVMGSATPALETLHNVQMGKYRQLSLSKRAGNARQATQQLIDLKGVKLQGGLSPALIQKIRQHLQADNQVLLFLNRRGFSPALLCHECGWIAECQRCDHYYTLHQNQRQLRCHHCDSQRPVPHQCPQCGSTHLVPVGLGTEQLEHNLSALFPEVPLSRIDRDTTSRKGALEQHLNEVHRGGARILIGTQMLAKGHHFPDVTLVSLLDVDGALFSADFRSAERFAQLYTQVAGRAGRAGKQGEVLLQTHHPDHPLLQTLLYQGYDAFASQTLQERKSVFLPPYTSHVLIRAEDHDNQQAAAFLQQLRNLFEASPLKDEALWAMGPVPALLAKRSGRYRWQLLLQHPSRALLQRLLKTSLPLVSTLPLSRKVKWTLDVDPSES"]}}, {"location": "[25916:26951](+)", "type": "CDS", "id": "<unknown id>", "qualifiers": {"locus_tag": ["ctg15_22"], "transl_table": ["11"], "translation": ["LEHNPEATAATMKDVAERAGVSTATVSRALMNPEKVSAATRQKVEQAVIDVGYSPHALARNAKRSESRTILVIVPDICDPFFSEIIRGVEVTAAAEGYLVLIGDCAHQNQQEKSFLNLMLTRQIDGMVLLGSQLPFETGVEEQRNLPPMVMANEFAPELELPTVHIDNLTAAFEAVSHLHQLGHRRIACIAGPEEMPLCHYRLQGYIQALRRNGLAIDANYIVRGDFTFEAGSAAFKQLMALPHPPDALFCHSDIMALGAMSQAKSMGLRVPQDISLVGFDDIELSRYSDPQLTTVAQPRFNIGREAMLLLLEQLQGKMVSNGSRLLDFELKVRGSSARAGRNK"]}}, {"location": "[27132:28017](+)", "type": "CDS", "id": "<unknown id>", "qualifiers": {"locus_tag": ["ctg15_23"], "transl_table": ["11"], "translation": ["VAQKDYVGRGRSTGTRRKKSNSRSKKRGSGSGVSKLMVVLAAAVLITFVGGLWFIAHHKKEEVPVIPDHKAAGNGLPPKPEERWRYIKELENRQIGVPIPKEPSAGGEVHSQTQLTNEQRQLLEQMQADMRQTPTQLNEVPWNEQTPAQRQQTLQQQQQQAKQQQQRLLQQNQLQQQSRMQQQQQSQPVAPVTREPARQAPLQAAKPQETAKAKEEKPKAQSWMVQCGSFKGTDQAESARAALAFEGFESRITTGGGWNRVVVGPYNNRASADSTLKRLRGSGHSNCIPLAVGG"]}}, {"location": "[28106:28637](+)", "type": "CDS", "id": "<unknown id>", "qualifiers": {"locus_tag": ["ctg15_24"], "transl_table": ["11"], "translation": ["VTTIVSVRRNGQVVIGGDGQATLGNTVMKGNVKKVRRLYNDKVIAGFAGGTADAFTLFELFERKLEMHQGHLVKAAVELAKDWRTDRMLRKLEALLAVADENASLIITGNGDVIQPENDLIAIGSGGPYAQAAARALLENTDIGARDIVEKALGIAGDICIYTNHNLTIEELPSKA"]}}, {"location": "[28648:29980](+)", "type": "CDS", "id": "<unknown id>", "qualifiers": {"locus_tag": ["ctg15_25"], "transl_table": ["11"], "translation": ["MSEMTPREIVSELNRFIIGQDGAKRAVAIALRNRWRRMQLDEELRHEVTPKNILMIGPTGVGKTEIARRLAKLANAPFIKVEATKFTEVGYVGKEVDSIIRDLTDSALKMVRMQAIDKNRYRAEEMAEERILDVLIPPAKNNWGQSEAAAEPSAARQSFRKKLREGQLDDKEIEIDLAASPQGVEIMAPPGMEEMTNQLQSMFQNLGGQKQKPRKLKIKEAMKLLIEEEAAKLVNPEELKEAAIEAVEQHGIVFIDEIDKICKRGESSGPDVSREGVQRDLLPLVEGCTVSTKHGMVKTDHILFIASGAFQVSSPSDLIPELQGRLPIRVELQALTVNDFERILTEPNASVTVQYKALMGTEGVNVDFTEDGIRRIAEAAWQVNESTENIGARRLHTVLERLMEDISYDASDRPGDSITIDATYVGKHLDELVADEDLSRFIL"]}}, {"location": "[30136:30622](+)", "type": "CDS", "id": "<unknown id>", "qualifiers": {"locus_tag": ["ctg15_26"], "transl_table": ["11"], "translation": ["MKYDTSELCDIYHEEVNVVEPLFSNFGGRSSFGGQIITVKCFEDNGLLWDLLEENGRGRVLLVDGGGSVRRALVDASLARLAAQNEWEGIVVYGSVRQVDDLEELDIGIQAIAAIPVGAAGEGIGESDIRVNFGGVTFFSGDHLYADNTGIILSEDPLDIE"]}}, {"location": "[30685:30925](-)", "type": "CDS", "id": "<unknown id>", "qualifiers": {"locus_tag": ["ctg15_27"], "transl_table": ["11"], "translation": ["MSFEVFEKLEAKVQQAIDTITLLQMEIEELKDQNNNLKQEVNHASGNTESLVRENQQLKEEQHVWQERLRALLGKMEEV"]}}, {"location": "[31365:32223](+)", "type": "CDS", "id": "<unknown id>", "qualifiers": {"locus_tag": ["ctg15_28"], "transl_table": ["11"], "translation": ["MSQTATSTLKGQCIAEFLGTGLIIFFGAGCVAAMKLAGASFGQWEISIIWGLGVSMAIYLSAAISGAHLNPAVTIALWLFACFERRKVIPYIIAQVAGAFCAAALVYGLYYNLFIDFEQTHQMVRGSTESLDLAGIFSTYPNSLVGTGQAFLIEMVITAVLMAMIMALTDDGNGIPRGPLAPLLIGLLIAVIGASMGPLTGFALNPARDFGPKLFTWLAGWGDVAFTGGRDIPYFLVPIFGPLVGASLGAFGYRALIGRNLPCDVCVADKEEAEKPAARAEQRKA"]}}, {"location": "[32257:33769](+)", "type": "CDS", "id": "<unknown id>", "qualifiers": {"locus_tag": ["ctg15_29"], "transl_table": ["11"], "translation": ["MTTDKKYIVALDQGTTSSRAVVLDHDANIIAVSQREFQQIYPKTGWVEHDPMEIWASQSSTLVEVLAKADIESDQIAAIGITNQRETAIVWDKETGKPIYNAIVWQCPRTADYCEKLKKEGLEEYIRHTTGLVINPYFSGTKVKWILDHVEGARERAKRGELLFGTVDTWLIWKMTQGRVHITDYTNASRTMMFNIHKLEWDQRMLDILDIPREMLPEVRKSSEVYGQTNIGGKGGTRIPIAGIAGDQQAALYGQLCVTEGMAKNTYGTGCFMLMNTGTEAVTSTHGLLTTIACGPRGEVNYALEGAVFIGGASIQWLRDEMKLISESEDSEYFATKVKDTNGVYVVPAFTGLGAPYWDPYARGAIFGLTRGANANHIIRATLESIAYQTRDVLEAMQADAGTRLQSLRVDGGAVANNFLMQFQSDILGTRVERPEVREVTALGAAYLAGLAVGFWKDLEEVRAKSVIEREFRPSIETTERNYRYAGWQKAVSRAKSWEDHEE"]}}, {"location": "[33908:34871](+)", "type": "CDS", "id": "<unknown id>", "qualifiers": {"locus_tag": ["ctg15_30"], "transl_table": ["11"], "translation": ["MKRELAIEFSRVTEAAALAGYKWLGRGDKNIADGAAVHAMRIMLNKVDIDGQIVIGEGEIDEAPMLYIGEKVGTGNGDAVDIAVDPIEGTRMTAMGQANALAVLAVGDKGTFLHAPDMYMEKLIVGPGAKGSIDLNLPLAENLQRIALALGKSLSALTVTILAKPRHDAVIQQMQQLGVRVFAIPDGDVAASILTCMPDSEVDVLYGIGGAPEGVVSAAVIRALDGDMQXXXXXXXXXXXXXXXXXXXXXXQLDEMARNDNVIFAATGITSGDLLKGITRNGNIATTETLLIRGKSRTIRRIQSIHYLDRKDASLQEYIL"]}}, {"location": "[34911:36225](-)", "type": "CDS", "id": "<unknown id>", "qualifiers": {"locus_tag": ["ctg15_31"], "transl_table": ["11"], "translation": ["MVSAVSAAPLDLSSIPDIFSAINLSLPGNFLRDGKFGGVCSVETIMKKIENAHLLVMLIVLVAVGQMAQTIYVPAMATIADTFNVRDGAVQRLMAAYLITYGASQLLYGPLSDSFGRRPVILIGMAIFITGAIAALFAPTFESLVLACAVQGMGTGVAGVMARTMPRDLYAGAALRHANSLLNMGILVSPLLAPVMGALLTHLFGWHACFAFLLILCLGVSAAMLRWLPETRPEPQDKRPLFSRYRPLLADTTFVRYLIMLIGALAGIAVFEASCGVLMGGVLKLSALTVSILFILPIPAAFFGAWYAGRDNKSFQTLMWYSVNSCLLAGVMMWIPAWFGIMNIWTLIAPAALFFFGAGMLFPLATTGAMEPYPWMAGTAGALVGGMQNLGSGLAAWLSAMLPQNGQFSLGMLMFAMSMLILLCWWPLSKRPEAQAV"]}}, {"location": "[36404:37151](+)", "type": "CDS", "id": "<unknown id>", "qualifiers": {"locus_tag": ["ctg15_32"], "transl_table": ["11"], "translation": ["MAEWITGKVTKVTNWTDSLFSITLNAPVAPFTAGQFAKLALEVDGERVQRAYSYVNAPGDDNLEFYLVTVPDGKLSPRLFALTPGDEVMITKEAAGFFVLEEVPECETLWMLATGTAIGPYLSILQESKDLDRFNNIVLVHAARFAADLSYLPMMQQLQQRYNGKLHIQTVVSREEVAGSLTGRVPALIESGQLEAAVGLKMDADTSHIMLCGNPQMVRDTQQLLKDSRQMRKHLRRKPGHMTSEHYW"]}}, {"location": "[37141:37579](-)", "type": "CDS", "id": "<unknown id>", "qualifiers": {"locus_tag": ["ctg15_33"], "transl_table": ["11"], "translation": ["MTLQQWCFSYRGRLSRRDFWIWQGVWLVAMVMLFTLAGNNWLDTQMAAFCVVCLLWPASAVMVKRLHDRNKKGWWALLVILAWMLLAGNWTMFNGTWQWALGRFVPTLIFVMMLLDLGVFTGTAGENRFGSEARPVNYFGKPNYQ"]}}, {"location": "[37596:38271](+)", "type": "CDS", "id": "<unknown id>", "qualifiers": {"locus_tag": ["ctg15_34"], "transl_table": ["11"], "translation": ["MNYWPQLLTLAGKNRSNHCLSLLDRANKMKKAAGAALLFGCLFLHPAWADPEPQDRSEHMPTAPYLLAGSPTFDMTIAQFREQYNSANPDLPISEYRAIDDRDDKSNLTRAASKINENLYASTALEHGTGKIKTLQITWLPIQGPEEKSAHDKALAYMAAMLRFFEPGISAEDATKRLNNLINKGKGSRYFSQTEGALRFVIADNGEKGLTFAVEPIKLALATP"]}}, {"location": "[38394:39159](+)", "type": "CDS", "id": "<unknown id>", "qualifiers": {"locus_tag": ["ctg15_35"], "transl_table": ["11"], "translation": ["MRHPLVMGNWKLNGNKHMVNELIEGLRKELSTVDGCGVAIAPPVMYLDLAKHAISGSHIALGAQNVDVNLSGAFTGEVSADMLKDIGAKYIIIGHSERRTYHHESDEFIAKKFAVLKAAGLIPVLCIGETEAENEAGKTEEVCARQLDAVLETQGAAAFEGVVVAYEPVWAIGTGKSATPAQAQAVHKFIRDHIAKKDAAIANQVIIQYGGSVNDKNAAELFTQPDIDGALVGGASLKADAFAVIVKAAAEAKK"]}}, {"location": "[39223:39973](-)", "type": "CDS", "id": "<unknown id>", "qualifiers": {"locus_tag": ["ctg15_36"], "transl_table": ["11"], "translation": ["MQGRNRTVTVVTLLIAALVVALVIAAFSFHKNSDALWQIVSQQCVPGQQQGNPAPCERVDIAQGYVTFKDRNGPLQYLLMPVARITGVESPLLLDAHTANFFFQSWQERELLAKKRGAPVSDSAISLAINSEYGRTQNQLHIHISCLRSDVRQQLDQLAPSLDEQWQPATVMNHAYLIRTLTREQLAQESVFMRLAGEVPGARGQMGKYGLALAMLPDGRLALMATERNWLKLNRASAEEIQDHSCKIL"]}}, {"location": "[40087:41077](-)", "type": "CDS", "id": "<unknown id>", "qualifiers": {"locus_tag": ["ctg15_37"], "transl_table": ["11"], "translation": ["MNKWSVGFTLLLASTSVLAKDIQLLNVSYDPTRELYEQYNKAFSAHYKQETGDNVVIRQSHGGSGKQATSVINGIKADVVTLALASDVDAIAERGRIDKNWIKRLPDNSAPYTSTIVFLVRKGNPKQIHDWPDLIKPGVAVITPNPKTSGGARWNYLAAWGYALDQNNGDQAKAQEFVKALFKNVEVQDSGARGATNTFVERGIGDVLIAWENEAYLAVNKLGKDKFEIVTPSESILAEPTVSVVDKVVDERDSRKVADEYLKYLYSPQGQEIAAQNYYRPRDAEVAKKFASTFQPVKLFTIDNKFGGWTNAQKTHFAEGGSYDQVMKR"]}}, {"location": "[41225:42188](-)", "type": "CDS", "id": "<unknown id>", "qualifiers": {"locus_tag": ["ctg15_38"], "transl_table": ["11"], "translation": ["MIKKIGVLTSGGDAPGMNAAIRGVVRAALSEGLEVFGIYDGYLGLYEDRMINLDRYSVSDMINRGGTFLGSARFPDFRNEEVRAVAIENMKKRGIDALVVIGGDGSYMGAKRLTEMGFPCIGLPGTIDNDVAGTDYTIGYFTALETVVEAIDRLRDTSSSHQRISIVEVMGRYCGDLTLAAAIAGGCEFIVLPEIPYTREELVEEIKAGIAKGKKHAIVAITEHICDIDDLAKYIEAETRRETRATVLGHIQRGGAPVAYDRILASRMGAYSIELLLQGYGGRCVGIQNEKMVHHDIIDAIENMKRPFKGDWLDTAKKLY"]}}, {"location": "[42402:43305](-)", "type": "CDS", "id": "<unknown id>", "qualifiers": {"locus_tag": ["ctg15_39"], "transl_table": ["11"], "translation": ["MSPQYARLVNAAAIAATILASLLLMIKIFAWWHTGSVSVLAALVDSLVDIAASLTNLLVVRYSLQPADAEHTFGHGKAESLAALAQSMFISGSALFLFLTGLQHLASPATMHAPLVGIIVTVIALISTLFLVAFQRWVVRKTRSQAIRADMLHYQSDVVMNGAILLALALSWYGFARADALFALGIGVWILYSALRMGYEAVQSLLDRALPDSERNDIIAIVTAWPGVRGAHELRTRQSGPTRFIQLHLEMDDHLPLVQAHRVAEQIEQALLLRFPGADIIIHQDPCSVVPADRQGFFEL"]}}, {"location": "[43644:44544](+)", "type": "CDS", "id": "<unknown id>", "qualifiers": {"locus_tag": ["ctg15_40"], "transl_table": ["11"], "translation": ["VFLKKFMGWDDCSISDYTQCCDQFGFNSESSAEFLKFFLNNGAALRFLSYKRKGELSGAVCLDNGWIANDAKNPKMQTGGMPLPTFCIIPPFKENVSCVAPFKAKSLSAQSRNFINSSFDLLSKRQVAYSRCVKGGFSKKARYNRNREVRNFLESGGEFVDVREMSSAFLHDAYHQLFAKRRKCQISHCVTTKSFFSTYHNDFFGKVAFLHGAPVGVQLLITSTSKRGFFVDFINIGYDTDIKGHSLGTIMMWNNLVTAHEHAERAKLPLHFSYGMMSGEYKSMWCTPQKTGRIVTLLG"]}}, {"location": "[44625:45138](-)", "type": "CDS", "id": "<unknown id>", "qualifiers": {"locus_tag": ["ctg15_41"], "transl_table": ["11"], "translation": ["MRNLSAVVIASAMVVSLSSAWAADVTTIDEMHQDDGLTNRSMAQNSQSHMFDGINLTEQQRQQMRDLMQQARHERSPISLNDLETMHDLVIAEKFNEAAVKAQAEKLAQAQVGRQVEMARVRNQMYHLLTPEQQDVLQKRHQQRMNELRKLTNMQQVSPLQAVSSTGSNQ"]}}, {"location": "[45289:45988](+)", "type": "CDS", "id": "<unknown id>", "qualifiers": {"locus_tag": ["ctg15_42"], "transl_table": ["11"], "translation": ["MNKILLVDDDRELTSLLKELLEMEGFNVVVASDGEQALSILDSSIDLLLLDVMMPKKNGIDTLKELRQQHQTPVIMLTARGSELDRVLGLELGADDYLPKPFNDRELVARIRAILRRSNWSEQQQQHDNSSPTLEVDFLRLNPGRQEASFDGVTLDLTGTEFTLLYLLAQHLGQVVSREHLSQEVLGKRLTPFDRAIDMHISNLRRKLPERRDGHPWFKTLRGRGYLMVSAT"]}}, {"location": "[45984:47358](+)", "type": "CDS", "id": "<unknown id>", "qualifiers": {"locus_tag": ["ctg15_43"], "transl_table": ["11"], "translation": ["MISSLTTRIFAIFWLTLALVLMLVLMVPKLDSRQMTSLLESEQRQGIMIEQHVEAELGHDPPNDLMWWRRLFRAIDKWAPPGQRLLLVTSEGRVIGAQHNEMQIIRNFIGQSDNADHPQKKKYGRVELVGPFSVSDGEDNYQLYMIRPAGSSQLDFINLLFDRPLLLLIVTMLISSPLLLWLAWSLAKPARKLKYAADEVASGNLRQHPELEAGPQEFLAAGSSFNQMVSALERMMTGQQRLLSDISHELRTPLTRLQLATALMRRRHGEGKELQRIETEAQRLDGMINDLLVLSRTQHKNALISEAMKASQLWAGVLDDAKFEAEQMGKTLEIPYPPGPWPLYGNPNALDSALENIVRNALRYSHSKISVSFSVDNQGITVHVDDDGPGVSEEDREQIFRPFYRTDEARDRESGGTGLGLAIVETAIQQHRGWVKADDSPLGGLRLTIWLPLYSSR"]}}, {"location": "[47401:47872](+)", "type": "CDS", "id": "<unknown id>", "qualifiers": {"locus_tag": ["ctg15_44"], "transl_table": ["11"], "translation": ["MLNIVLFEPEIPPNTGNIIRLCANTGFQLHLIEPLGFTWDDKRLRRAGLDYHEFTDIKRHADYAAFLSAEAPQRLFALTTKGTPAHSAVSYQPGDYLLFGPETRGLPASILDALPAQQKIRIPMQPDSRSMNLSNAVSVVVYEAWRQLDYAGAVIK"]}}, {"location": "[47906:48728](-)", "type": "CDS", "id": "<unknown id>", "qualifiers": {"locus_tag": ["ctg15_45"], "transl_table": ["11"], "translation": ["MSSEELELVWNNIKAEARALADCEPMLASFYHATLLKHENLGSALSYMLANKLANPIMPAIAIREIVEEAYRNDPSMIASAACDIQAVRQRDPAVDKYSTPLLYLKGFHALQAYRIGHWLWNEGRRALAVYLQNEISVSFAVDIHPAARIGHGIMLDHATGIVIGETAVIENDVSILQSVTLGGTGKTSGDRHPKIREGVLIGAGAKILGNIEVGRGAKIGAGSVVLQPVPPHTTAAGVPARIVGKPGSDKPSMEMDQHFNGMVPGFEFGDGI"]}}, {"location": "[48800:49820](-)", "type": "CDS", "id": "<unknown id>", "qualifiers": {"locus_tag": ["ctg15_46"], "transl_table": ["11"], "translation": ["MNKLNASMTVIGAGSYGTALAITLARNGHNVLMWGHNPQHQAQLQADRCNVAFLPDVPFPDTLLLESDLKRAIDASRDLLVVVPSHVFGDVLRQIKPFLRADSRIVWATKGLEKETGRLLQDVAREILGDDIPLAVISGPTFAKELAAGLPTAIALAATDSQFADDLQQLLHCGKSFRVYNNSDFIGVQLGGAVKNVIAIGAGISDGIGFGANARTALITRGLTEMTRLGTALGADPTTFMGMAGLGDLVLTCTDNQSRNRRFGMMLGQGVDVESAQTTIGQVVEGYRNTKEVKALAARYGVEMPITEQIYQVLYCEKSAREAALTLLGRARKDENSSS"]}}, {"location": "[49819:50287](-)", "type": "CDS", "id": "<unknown id>", "qualifiers": {"locus_tag": ["ctg15_47"], "transl_table": ["11"], "translation": ["MSEQNSSEMSFQIQRIYTKDISFEAPNAPQVFQKEWEPEVKLDLDTASSQLADEVYEVVLRVTVTATVEEDTAFLCEVQQAGIFSISGIDGNQMAHCLGAYCPNILFPYARECITSLVSRGTFPQLNLAPVNFDALFMNYLQQQQGEGAEVRQDA"]}}, {"location": "[50335:50587](-)", "type": "CDS", "id": "<unknown id>", "qualifiers": {"locus_tag": ["ctg15_48"], "transl_table": ["11"], "translation": ["MANVEIYTKATCPFCHRAKALLSEKGVAFQEIPIDGDAAKREEMIKRSGRTTVPQIFIDAQHIGGCDDLYALDGREGLDPLLK"]}}, {"location": "[50606:51038](-)", "type": "CDS", "id": "<unknown id>", "qualifiers": {"locus_tag": ["ctg15_49"], "transl_table": ["11"], "translation": ["MQEIMQFASNHPILSLAWVALLVLVIVTTVKGMFSKVKTISRGEATRQINKEDAVVVDVRSRDDYRKGHISGAIHIAAADIKKGSFAELEKHKAQPVIVVDATGTSAAESAAQLNAAGFAQVSVLKEGVSGWSGDNLPLVRGK"]}}, {"location": "[51671:52862](+)", "type": "CDS", "id": "<unknown id>", "qualifiers": {"locus_tag": ["ctg15_50"], "transl_table": ["11"], "translation": ["LLLPFSGYAADDNKSQLKSIQQDIAEKEKSVKLQKEQRSKLLDQLQSQEKVIAQASRKLRETQISLTSLNKEIAALNASISKLQTQQALQEKLLSEQLDAAFRQGQHNGVQLVLSGEESQRSERILAYFGYLNTARQKNIDQLQQTRTELTAQKASLVSKQAQQKSLLGEQQNQQTKLEHARVARQKTITTLESSLEKDQAQLVEMRQNQSRLQDKIAKAEREARARAEREAKEAERVRARQQQAKSKGTTYKPTESERSLMSRTGGLGRAGGQAVWPVRGNIEHRFGETLQGELRWKGLVIDAPEGTEVKAIADGRVLMADWLQGYGLVVVVEHGKGDMSLYGYNQSALVSVGTQVRAGQPIALVGTSGGRGTPSLYFEIRRQGQAVNPLPWLGR"]}}, {"location": "[52865:53783](+)", "type": "CDS", "id": "<unknown id>", "qualifiers": {"locus_tag": ["ctg15_51"], "transl_table": ["11"], "translation": ["LFQRLKFTALLGGMLLACSAHAGKLAIVIDDFGYRPAQENQVLQMPQAISVAVLPNAPHAREMATKAHQRGHEVLIHLPMAPLSKQPLEKDTLRPDMSSAEIERIISEAVKQVPFAVGLNNHMGSAMTSSLFGMQKVMQVLDHYNFYFLDSMTIGNSQSTRAASGTSVKVIKRRVFLDDNQNEAEIRKQFTRAVRLAQRDGSAIAIGHPHPSTVRVLQQMLPTLPGDITLVRPSQLLNEPQRINHKPLPPESQPAQPAKPRNPFRGVETCVSKQPQQPVPATRALGVIGDSIAESYIAKTLESLF"]}}, {"location": "[53899:54925](-)", "type": "CDS", "id": "<unknown id>", "qualifiers": {"locus_tag": ["ctg15_52"], "transl_table": ["11"], "translation": ["MKALAKLKAEEGIWMTEAPIPQPGHNDLLIKIRKTAICGTDVHIYNWDEWSQKTIPVPMIVGHEYVGEVVAIGEEVNGYQIGDRVSGEGHITCGHCRNCRAGRTHLCRNTIGVGVNRQGCFAEYLVIPAFNAFKIPDNISDELASIFDPFGNAVHTALSFDLVGEDVLISGAGPIGIMAAAVCKHVGARNVVITDVNNYRLGLARKMGVTRAVNVNTENLNDVMGELGMTEGFDVGLEMSGAPAAFRTLLSVMNHGGRIALLGIPPSEMSIDWNQVIFKGLFIKGIYGREMFETWYKMAALIQSGLDLTPIITHRYSIDDFQQGFDEMRSGRSGKVILSWD"]}}, {"location": "[54936:56133](-)", "type": "CDS", "id": "<unknown id>", "qualifiers": {"locus_tag": ["ctg15_53"], "transl_table": ["11"], "translation": ["MAADFYRQINDQLSQARQEGLFKEERIITSAQQADIEVGEGNHVINFCANNYLGLANHPALILAAKEGMDSHGFGMASVRFICGTQDTHKQLEKRLAEFLGMEDAILYSSCFDANGGLFETLLGAEDAIISDALNHASIIDGVRLCKARRYRYANNDMSELKARLEEAKAAGARHIMIATDGVFSMDGVIANLKAVCDLADEYGALVMVDDSHAVGFVGANGRGTHEYCDVMGRVDIITGTLGKALGGASGGYTAAKKEVVEWLRQRSRPYLFSNSLAPAIVSASIRVLDMLAEGDGLRQRLWDNARFFREEMTKAGFTLAGADHAIIPVMLGEATVAQEFARLLQKEGIYVTGFFYPVVPKGQARIRTQISAGHSQQQLVRAVDAFTRIGKQLKVIS"]}}, {"location": "[56368:57301](+)", "type": "CDS", "id": "<unknown id>", "qualifiers": {"locus_tag": ["ctg15_54"], "transl_table": ["11"], "translation": ["MIIVTGGAGFIGSNIVKALNNDGFNDILVVDNLKDGTKFVNLVDLDITDYMDKEDFIASVVAGDDFGPIEAVFHEGACSSTTEWDGKYMMDNNYQYSKELLHFCLEREIPFLYASSAATYGGRNTDFIEERQYEQPLNVYGYSKVLFDQYVRQILPEAESQICGFRYFNVYGPREGHKGSMASVAFHLNTQLNNGENPKLFEGSDGFKRDFIYVEDVAAVNLWFWKNGVSGIYNCGTGRAESFQEVADAALNYHQKGEIEYVPFPEKLKGRYQAFTLADLTKLRAAGYDKPFKTVAEGVAEYMAWLNRDA"]}}, {"location": "[57318:58368](+)", "type": "CDS", "id": "<unknown id>", "qualifiers": {"locus_tag": ["ctg15_55"], "transl_table": ["11"], "translation": ["MKILVIGPSWVGDMMMSQSLYRTLKAIHPEAVIDVMAPAWCRPLLSRMPEVNEALAMPLGHGALAIGERRRLGKALRAKGYDRAYVLPGSFKSALVPFFAGISQRTGWRGEMRYGLLNDLRVLDKPAFPLMVERYVALAYDQDRIRSARDLPQPLLWPQLQVSEEEKVATAAAFSLPDTRPIIGFCPGAEFGPAKRWPHYHYAALAQQLIDQGYQVVLFGSAKDHETGEQIRQSLDASAQPFCRNLAGETQLEQAVILLAHCRAVVSNDSGLMHIAAALNRPLVALYGPSSPDFTPPLSQQARVIRLITGYHKVRKGDAEQGYHQSLIDIQPARVLAELENLLAQSQES"]}}, {"location": "[58367:59333](+)", "type": "CDS", "id": "<unknown id>", "qualifiers": {"locus_tag": ["ctg15_56"], "transl_table": ["11"], "translation": ["MQVLIVKTSSMGDVLHTLPALTDAMNAIPGIRFDWVVEEGFAQIPSWHPAVDRVLPVAIRRWRKHWFGSQQREERVLFKRELQSRSYDLVIDAQGLIKSAALVTRLAKGEKHGQDSRSAREPFSSWWYDKRHEINKQQHAVERTRELFAKSLGYEKPQTAGDYAIAAHFLAEPQVDAHPYLVFLHATTRDSKHWPEEHWRELIALMADSGLRIKLPWGAEHEHQRAQRLAEGFDYVDVLPRLTLEQVARTLAGAKAVVSVDTGLSHLTAALDRPNITLYGPTDPGLIGGYGKNQFVLKPESSHKMDDISAASVAATLTTLL"]}}, {"location": "[59343:60264](+)", "type": "CDS", "id": "<unknown id>", "qualifiers": {"locus_tag": ["ctg15_57"], "transl_table": ["11"], "translation": ["MPMPPLLSIIITAHNGEAWLSATLASVIASLGGALPLCEFIITNDNSTDNTQQIIDRFAARYPASKTFMTQFANIGKVRNFAVAECQGEYILMIDGDDLLLAGQLNEKLQILQQQRPDLLICKLIETEENAAPPEIVAASAPETLSQDNAIERFLIHRDFQAHVIGQFFRRKILAAAPFPEFVCYEDSWVFPQVLTLSHKILYSRSGFYLYIKRHTSLSGNINLAKVQCLYQTLEHMDQVLPARFSQLIACHWIDLFNRYAGEMAGTVELENTKKRIRGISKLAFLANRRVRFSYKRKLLKIARQA"]}}, {"location": "[60288:61536](-)", "type": "CDS", "id": "<unknown id>", "qualifiers": {"locus_tag": ["ctg15_58"], "transl_table": ["11"], "translation": ["MSLPGPLKDYRRVLFYTVLLLVLLSNLTMFYSVKSAKVSFYWAFYFSMLGVICDFHRLQRRHWWIIAPMVLLGISDLIWFGWIYIGNPDFDEFNAYLNTGKRLILAAVIGYYLLSVMPKYHQISRTVIKVALILTFIIASGVGIYQDLYMTGRVDFFLGRATNAAYDYSILSAALIFLLVYENVNRRTMLCSLVIFAVSYYIIFQTGTRNVMATYPLLIIFVGIVKLRHLGFKPLIFILLSIGVVTTLSYQHVIKPKFETTINEFKRYEATNGNEHGSLTSRLAMWSIGKSLIHDHPLGNSLEERWRYAQDYVKRNNADESALRFVNVHLHNEVIEVASLMGVQGALVLLFFYFSLLGYAYYTRNPPLFAIMMGIIVCGLTDVLFASREQTIMLSLLIISVVVWHNDRLPGTHRK"]}}, {"location": "[61568:62669](-)", "type": "CDS", "id": "<unknown id>", "qualifiers": {"locus_tag": ["ctg15_59"], "transl_table": ["11"], "translation": ["MRKPWKAKAVDLFLRLYTKRKGLLASRDTFHQDKQFANIVIYSTTALGDFMMNTPAIRAVRQRFPEAFITLVAHQKFRDFMTDGEDWDRVVYWNNKVNSLRGMLDQLKEKGQPDLAIILHAHDPYDYLSAVMSGAKYIFRDNYVDDFPWRDRWLTNYTYGFKGHLIQRKLELVAPLGCDISNVAMKVPRAPAEKRIKPNNQRVIGFQMGASSAERCWPAESFADVANTLLAENPQASVVLIGGPGEKHLENPFMEKVDPAFRHRIESQIGKTTLPALVETINNFDTLLTGDTGPLHVAIALKVPTLSLFVTEEPYASGPYQDKEIHQVLYGVRMALIPGSLSNEAMKTIQSAQVIACLRHNFTVFS"]}}, {"location": "[62665:63628](-)", "type": "CDS", "id": "<unknown id>", "qualifiers": {"locus_tag": ["ctg15_60"], "transl_table": ["11"], "translation": ["MARPAFLITIDTEGDNLWQNHDKIDTRNAAFLPRFQSLCEKFGFKPTWLTNYEMAIDPVYVEFAKDVIARNQGEVGMHLHAWNSPPLVELTDDDWRHKPYLIEYPQDVIREKVEFITQLLEETFQTKMLSHRAGRWAFNEYYASLLIEQGYLVDCSVTPRVDWRNSPGDPKGNGGTNYRDFPRHAYFIDRQDIAKAGDSPLLEVPMSIQYKYSPLMNSVKQGVDRLRGKKRSPSVNWLRPVGGNLDKMKRVAEQSLAEGVDYVEFMLHSSEFMPGGSPTFKNEADIERLYDDLEQLFSWLQSRTLGMTLAEYYRHVKEVR"]}}, {"location": "[63804:64908](+)", "type": "CDS", "id": "<unknown id>", "qualifiers": {"locus_tag": ["ctg15_61"], "transl_table": ["11"], "translation": ["MTKHILFIIDGLPGGGAENVTLTLAKGIADRGHQVTLLSLNKRLDYDIPPGVDYRVDHDSARGPLRKLTELSRRARSLDNRLEQLFAEKGEPALVVSSLHKTDRIVVRSQRLGQCNVWHCIHGIYSRSYLGNKQPLARYFKKAKIQRVYRGRNIITVSDAVGDDLVNAMGIEPHEILTIYNPFDVAQIQQRAEAENPFAGEEYILHVGRFHQVKRQDRLLEAFAQAKLPTKLIIVGQGEAAVTQQLQEKIEQLNLQQQVILAGFSKNPLPILKGARLFALSSDSEGLPTVLIESLICGTPIVSTACPGGVGEIMVGELAAYQADLNAASLAEKLRLAWQSPPHITPAMYAKFDINLIIDRYLDLAVK"]}}, {"location": "[64938:65955](+)", "type": "CDS", "id": "<unknown id>", "qualifiers": {"locus_tag": ["ctg15_62"], "transl_table": ["11"], "translation": ["MAILVTGGAGYIGSHTVLALLEKGEDVVVLDNLVNASAVALNRVETLSGKTVTFCQGDVCDAEKLREIFAQHNISSVIHFAGLKSVGESVRKPLDYYHNNLSGSLILLAEMRRAGVTKLIFSSSATVYGQPEQIPLVETSRTGGTTNPYGTSKLMVEQILQDFALAEPDFTIIILRYFNPVGAHPSGMIGEDPNGIPNNLMPYIAQVAIGKLEKVAIFGDDYPTKDGTGVRDYIHVMDLAEGHLKAIEHIDRHQGVAVYNLGTGVGYSVLEMLHAFEQASGRKIPYEVVPRRPGDIAECWSDPSLAKTGLEWQATRNLDVMMQDAWRWQSSNPQGFQS"]}}, {"location": "[66087:67164](+)", "type": "CDS", "id": "<unknown id>", "qualifiers": {"locus_tag": ["ctg15_63"], "transl_table": ["11"], "translation": ["MASPIPSTFTPQNILLIKLRHHGDMLLTTPVINALHQHYPHARIDVLLYAETRPMLQAHPAIGEIHVIDRNWKKEGGWQRFKYESALKATIRSRHYDVVINLADQWQSAMIARLSGAPVRIGFDFKKRRNRLWQFCHNYLVPTDNHHLLHTVEQNLSALQPLNVPVEGISASMHYSDSDLQQTRQVLQQQQISGRYLVIQPTSRWVFKCWEDEKVAAVIDQLARHDLKVVLTAAPDAREQAMIDNILSRCKTTDVVSVAGKLTLPQLAALIDYAELFIGVDSAPMHMAAALSTPCIALFGPTKLQHWRPWGERNRVIWAGDYAPLPDPDAIDTNTQQRYLAAIPVEEVVKAARSYLDE"]}}, {"location": "[67156:68290](+)", "type": "CDS", "id": "<unknown id>", "qualifiers": {"locus_tag": ["ctg15_64"], "transl_table": ["11"], "translation": ["MNKVRLAIVRQKYRPDGGAERFISRALEALESDRLDLNIITRSWQGTPNPDWHLHICDPKKWGRISRERGFADAARACWQREKFDIVQSHERIEGCDIFRAGDGVHRVWLEQRARIVSPLQRFATRFSAYHRYVMQAEEQMFRSDSLKKIICNSEMVKRDIIRCFQVPEEKFAVIYNAIDSQRFQPSTEATRHATRKQLNIPADACALIYVGSGFERKGLRAAIEALANSDRYLIVVGQDKQLSRYQQLANQLNCLDRIRFVGVQQDVISFYHAADALILPTLYDPFPNVVLEAMACGLPVITSFGCGGAEFINEGQEGFVCDALDIKALNDAVNAIPSKAVNSAMSEAARSRILPYTPQRLAAELHSLYQQVLLTS"]}}, {"location": "[68380:69655](+)", "type": "CDS", "id": "<unknown id>", "qualifiers": {"locus_tag": ["ctg15_65"], "transl_table": ["11"], "translation": ["MTTIYTALLYLIQPLIWLRLWLRGRKAPAYRKRWAERYGFCAGKVKPDGILLHSVSVGETLAAVPLVRALRHRYPTLPITVTTMTPTGSERAQSAFGKDVHHVYLPYDLPGAINRFLDTTRPKLVIIMETELWPNIIKALHDRKIPLVIANARLSERSAAGYKKLGKFMRQLLQRITLIAAQNQEDGERFVSLGLKRSHLTVTGSLKFDISVTPELAARAVTLRRQWAPRRPVWIATSTHEGEESIILDAHRKLLARFPELLLILVPRHPERFAVARDMTQKAGFSYILRSSGEIPSGSTQVVIGDTMGELMLLYGIADLAFVGGSLVERGGHNPLEPAAHALPVLMGPHTFNFKDICSKLQQADGLITVTDAASLDKEIGNLLTDDDYRRYHGRHAVEVLHQNQGALQRLLQLLEPHLPPRNH"]}}, {"location": "[69655:70432](+)", "type": "CDS", "id": "<unknown id>", "qualifiers": {"locus_tag": ["ctg15_66"], "transl_table": ["11"], "translation": ["MSARQRLSVVMIAKNEAGLLPDCLASVSWADEIILLDSGSSDQTPEIARQHGVKVYQSEEWPGYGLQRQHAQRYATGDMILMIDADERVTDELRASIERVLDCPEPHTVYSIARRNLFLGRFMRHSGWYPDRVTRLYPRDYHYNDNQVHESLDTREAHVVPLRGDLKHLTCRDFSAFQRKQFAYAEAWAKQRHQQGKSCSMFSVFSHTISAFLKTLVLRAGFLDGKQGWLLSVVNAQYTFNKYAALWALNQAADKGSL"]}}, {"location": "[70428:70908](+)", "type": "CDS", "id": "<unknown id>", "qualifiers": {"locus_tag": ["ctg15_67"], "transl_table": ["11"], "translation": ["MSTKAIYPGTFDPMTNGHLDIVTRAALMFDHIVLAIAASPSKKPMFTLDERVALAQQVTAHLDNVEVVGFSDLMANFAKAQQANVLVRGLRAVSDFEYEMQLAHMNRHLLPTLESVFLMPSEEYSFISSSLMKEVARHQGDVQAFLPAPVYSALMDKLA"]}}, {"location": "[70984:71794](-)", "type": "CDS", "id": "<unknown id>", "qualifiers": {"locus_tag": ["ctg15_68"], "transl_table": ["11"], "translation": ["MPELPEVETSRRGIEPHLVGETILHAVVRNGRLRWPVSQEIQALSDQPVLSVQRRAKYLLLELPDGWIIIHLGMSGSLRVLPEEVPAAKHDHVDLVMSNGKVLRYTDPRRFGAWLWCADLQASNVLAHLGPEPLSDSFDADYLFEKSRGKRTAIKPWLMDNKLVVGVGNIYASESLFAAGILPDRPAMALTESEAALLVATIKAVLLRSIEQGGTTLRDFLQTDGKPGYFAQQLQVYGRAGEPCRVCGSLIESARHGQRSTFFCRTCQK"]}}, {"location": "[71872:72040](-)", "type": "CDS", "id": "<unknown id>", "qualifiers": {"locus_tag": ["ctg15_69"], "transl_table": ["11"], "translation": ["MAKGIREKIKLVSSAGTGHFYTTTKNKRTKPEKLELKKFDPVVRQHVLYKEAKIK"]}}, {"location": "[72051:72288](-)", "type": "CDS", "id": "<unknown id>", "qualifiers": {"locus_tag": ["ctg15_70"], "transl_table": ["11"], "translation": ["MSRVCQVTGKRPVSGNNRSHAMNATKRRFLPNLHSHRFWVESEKRFVTLRVSAKGMRVIDKKGIDTVLADMRTRGEKY"]}}, {"location": "[72568:73237](-)", "type": "CDS", "id": "<unknown id>", "qualifiers": {"locus_tag": ["ctg15_71"], "transl_table": ["11"], "translation": ["MNVSWQKLMPREKLQQRGAGALTDAELLAIFLRTGSVGQDVMTLAGQLLLQFGSLYQVMTADRQAMMAVKGVGDAKLAQLHAVAELGRRFFRASMAREDALENPQATHQYLLSMLAHQEREIFMVIFLDNQHRVLNSQEMFAGSINSVEVHPREIVREALKINAAALILAHNHPSGMAEPSAADGDITRQIVSAGLLLNIRILDHLVIGQGQYVSFAERGWL"]}}, {"location": "[73427:74642](+)", "type": "CDS", "id": "<unknown id>", "qualifiers": {"locus_tag": ["ctg15_72"], "transl_table": ["11"], "translation": ["MMGLTGKHIVLGVSGGIAAYKAPELVRRLRDRGAEVRVVMTEAAKAFITPLSLQAVSGYPVSDDLLDPAAEAAMGHIELGKWADLVILAPATADLIARVAAGMANDLVTTLCLATAAPIAIAPAMNQQMYRAIPTQHNLKLLAERGVMIWGPDSGSQACGDVGPGRMLDPLALVDEAVKWSSPVNDLQHLNIMITAGPTREALDPVRYISNHSSGKMGFAIAQAAAARGANVTLVAGPVDLPTPAWVKRIDVTTALEMQKAVMEHITRQHIFIGSAAVADYRAATIAAEKIKKQGDEVTLTMVKNPDIVAGVGAMSESRPYVVGFAAETQNVEEYAQQKRARKKLDLICANDVSKAGQGFNSDTNALHLFWQEGEKVLPLSDKSLLGQQLIDEIVSRYDEKNRR"]}}, {"location": "[74619:75078](+)", "type": "CDS", "id": "<unknown id>", "qualifiers": {"locus_tag": ["ctg15_73"], "transl_table": ["11"], "translation": ["MMKKIDVKIMDPRVGNEFPLPTYATSGSAGLDLRACLDEAIDLAPGVTTLVPTGLAIHIADPSLAAVILPRSGLGHKHGVVLGNLVGLIDSDYQGQLMVSVWNRGQDSFTIQPGERIAQMVFVPVVQAEFNLVEDFDASARGEGGFGHSGRQ"]}}, {"location": "[75191:75788](+)", "type": "CDS", "id": "<unknown id>", "qualifiers": {"locus_tag": ["ctg15_74"], "transl_table": ["11"], "translation": ["MAEKKSAKRNRREEILQALAQMLESSDGSQRITTAKLAANVGVSEAALYRHFPSKTRMFDSLIEFIEDSLITRINLILNDEKETLPRLRLIVQLILGFGERNPGLTRILTGHALMFEQDRLQGRINQLFERIEVQLRQVMRERKMREGEGFTTDETLLASQLLAFCEGMLSRFVRSEFRYRPTVDFDARWPLLAAQLV"]}}, {"location": "[75791:76274](-)", "type": "CDS", "id": "<unknown id>", "qualifiers": {"locus_tag": ["ctg15_75"], "transl_table": ["11"], "translation": ["MRKGLLFVVLAIILLAANWAIYQKEQLLVSGSVVRLELAPVDPRALMQGDYMALNYALNNSLHSTEIPDNRRLIVTLNAQRIATDAGWDRGQPLGENQVYLQTHRSNQGIAVASDAWFFEEGHAKDYTAARYGELRVAEEGTALLVALLDDQLKPLPATP"]}}, {"location": "[76266:78312](-)", "type": "CDS", "id": "<unknown id>", "qualifiers": {"locus_tag": ["ctg15_76"], "transl_table": ["11"], "translation": ["VENHLYAGKAATAVGRAVRRLQSQGVISSATHHAILQSIGARPDAQGWLLFLRATFALTGTLAMVCGVIFFFAWNWAAMPRMVKFALVEGAIIALAVVVWWRWAQLSGRLALIAIGMLIGVLFAVYGQIYQTGAESWTLFRAWAMALFALACFARLTALWFLCWLVANLAFVLWLGGWQDFPFVQHFSLIYQLALVVALIAWFAATRRTDWLFRVMAFWTLVTLTIATASALFDDRSLYGAISALLWLALLGGGWLLFYRHQRDLFSLTCGLFSISSVLVAGVMRLLIGIDIILTLVVALIVLAVCAAQASRWIMKWRAEEPKAPSAERIGQQTLWLRLQQQSLLTAQQITQLQQDKDDELPWYVRAALIISGWFAGLLAFALLVLACFLYGLFDKFDAHTFILMALVCGIPGWLLLRKPGLAQQQIGLSWAIACTLSVCAAVALWTDEHSWSGQMWLTFVPALALLFMLFRNSFYRFLNSAALIFFLIGGLTCYTNSLPVVVSAAVTVGVILTAIDDRYTWRFRPALLGMSTGLLMLCFYGSVPLDSLALIEEIAPRDSDFSTLNEGIAAGLLIAALLLGRREGMPGAWQLLLIATVLAAISLFAPGIALAWLLLLLARFQNSKALMLTAAVLLVLYTLDWYYFLGISLLDKALMLFAAGAVLITISMLADRRLQEGENA"]}}, {"location": "[78343:78985](-)", "type": "CDS", "id": "<unknown id>", "qualifiers": {"locus_tag": ["ctg15_77"], "transl_table": ["11"], "translation": ["MKPWQRQFIEFALNKQVLKFGEFTLKSGRKSPYFFNAGLFNTGRDLALLGRFYAQALVDSTIDFDLLFGPAYKGIPIATTTAVALADHHERDVPYCFNRKEAKDHGEGGLLVGSPLQGRIMLVDDVITAGTAIRESMEIIAAQGATLAGVLISLDRQERGRADISAIQEVERDYHCKVTSIITLQDLIAYLEEKPEMADHLASVRAYRKEYGI"]}}, {"location": "[79042:79759](-)", "type": "CDS", "id": "<unknown id>", "qualifiers": {"locus_tag": ["ctg15_78"], "transl_table": ["11"], "translation": ["MRPAGRSAQQVRPVTLTRHYTKHAEGSVLVEFGDTKVLCTATIEEGVPRFLKGQGQGWVTAEYGMLPRATHSRNAREAAKGKQGGRTLEIQRLIARSLRAALDLKALGEFTITLDCDVLQADGGTRTASITGACVALADALNHLVAQGKLKANPMKGMVAAISVGIVGGEALCDLEYVEDSAAETDMNVVMTEDGRMIEVQGTAEGEPFSHDELLELLALARGGIDSLIQAQKAALAN"]}}, {"location": "[79925:81110](+)", "type": "CDS", "id": "<unknown id>", "qualifiers": {"locus_tag": ["ctg15_79"], "transl_table": ["11"], "translation": ["MPNLLHFILALVVIFALALLVSHDRKKIRLRYIVQLLVIEAVLAYFFLHAASGLWVIKHVSGFFETLLTFAAQGSDFVFGGMSSQGLAFIFLGVLCPIIFISALIGILQHWRILPLLIRLVGTLLSKVNGMGKLESFNAVSTLILGQSENFIAYKGILADISPRRLYSMAATAMSTVSLSIVGAYMTMIDAKYVVAALILNMFSTFIILSIINPTPAGDEPEITLDKLHEDQSFFEMLGEYILAGFKVAMIILAMLIGFIALIAAVNALFAAVFGISFQQILGYVFWPFAWLVGIPAQDALRAGSIMATKLVANEFVAMIELKKIAAEMTPRGLGILSVFLVSFANFASIGIVAGAIKGLNEQQGNVVSRFGLKLVYGATLVSLLSAAFAGLML"]}}, {"location": "[81146:81584](-)", "type": "CDS", "id": "<unknown id>", "qualifiers": {"locus_tag": ["ctg15_80"], "transl_table": ["11"], "translation": ["MEIVINPRRVKLMMAAAMLLLSGCVAPQKSATVPVCAVGDAMTQTTLYFGLNRPAGPVISAAEWQTFIDKDVTPRFKDGLSVFEAKGQWLGNNGKLAREDSKALLLIHAKDSESDKRIEALRGIYKQRFSQDSVMRVDAPVCVAF"]}}, {"location": "[81711:82575](+)", "type": "CDS", "id": "<unknown id>", "qualifiers": {"locus_tag": ["ctg15_81"], "transl_table": ["11"], "translation": ["MIRSMTAYARRETKGEWGSAAWELRSVNQRYLETYIRLPEQFRSLEPVIRERLRNRLTRGKIECNLRFDADPSAQSSLILNESLAKQLVQAANWVKMQSDEGEINPVDILRWPGVMSAQDQDLDAITAELLKSLDGAIDDFIAARESEGAALKSLIEQRLEGVNAEVTKVRAQMPEVVKWQRERLVTKLEEAEVQLENNRLEQELVMMAQRIDVAEELDRLDAHVKETYNILKKKEAVGRRLDFMMQEFNRESNTLASKSINADITTSAIELKVLIEQMREQIQNIE"]}}, {"location": "[82712:83864](-)", "type": "CDS", "id": "<unknown id>", "qualifiers": {"locus_tag": ["ctg15_82"], "transl_table": ["11"], "translation": ["MSRASGKFIVTQSHDETVNAFVPSPLPPASPVLDPASYAVQNEKAEKALARLSGMSGLVASSEWLVYSTIRKEALLTSQLEGTQATLTDIFDEEAGLAVTNVDDVEEVTNYLQAFKFVHGHLNSETGLPVCVRLLKEAHEILLSGARGASRQPGEVRTTQNWIGGTRPGNAAYVPPPADVVGELLSDLEKFIHEPNPPLPALVRIGLVHAQFETIHPFLDGNGRIGRLLIAMLLEEWGLLREPLLYVSGYLKQHQAYYYQCLTEIRSNGNWEQWVEFFLEAVQLSAEEAEQSIIRIATLIADDRKKVLAMSATSLHTMRLFEFLPTMPKLTVDRAVELLNVSFPTANTVVQGLVAAGILHETTGRTRGRSYVYHDYVEILRND"]}}, {"location": "[84616:85990](+)", "type": "CDS", "id": "<unknown id>", "qualifiers": {"locus_tag": ["ctg15_83"], "transl_table": ["11"], "translation": ["MYTRLALPVMASCLLATAGVASAASSVKFPDKVCDVTHYGAEGHRLQIALNTGSFQKAIDDCAAAGGGTVEVPAGNYLVNPLFLKSNIRLNLAKNATIVASTEVSAYRASQKNKHGEAENKWLPFISIADVSNVAITGEGTIDGQGAVWWERWRENIRATGKKGGTDRPRLIYMTRADNVLVDGVHLTNSPSFHVVMRNSSNIDINNTRITSPWHAPNTDAIDPIDSRNIRITNNYIDCNDDHIAIKAEKPSARYPDGAVDNIYIANNKLLQGRGISIGSETSGGVNNVLVENNEFIGSMYGIRIKTPRGKGGEVKNIVYRNTKMVDVEVPLVFSGYYKAAPIVQAEVDKMVAEGGFTLGEQIYPPDSDAKQPFDAVKTPHFSNITVSNLTSTGNSKAAGFIIGVPEAPLSGFTFENVRIDATQGVRVRNAELKTSGLTLNIKHGPEMILDQGAMID"]}}, {"location": "[86162:88442](+)", "type": "CDS", "id": "<unknown id>", "qualifiers": {"locus_tag": ["ctg15_84"], "transl_table": ["11"], "translation": ["MPKKRRAVPGVRSYDGPAGGWGALKATAISVRTQMDTLEAPATLLRTNQPDGFDCPGCAWPDKEHHSTFQFCENGAKAVTWEATSKRVTPEFLAQHTVSSLLQKTDFELEGYGRLTHPLAYDPGTDTLRAVEWDEAFNRIGEILRGMLSPDQVEFYTSGRASNEAAWLFQLFAREYGTNNFPDCSNMCHEATSVGLPRSIGIGKGTVSLDDFDDAQLIISIGHNPGTNHPRMMGTLHELARRNVPIIVFNPLRERALERFADPQNVIEMATYSSTDIASTYYQVKAGGDAAALKGIMKALLVLDEQQGDIIDHDFIATHTQGFDLSAADLAATGWQDIENESGLTRQQLAAVAAAYAKSSATIVTYGMGVTQHNKGTATVRLIADLLLMRGNFGKPGAGICPLRGHSNVQGNRTVGITEKPSKAFLAQLEKVFGFVPPEQHGHDAVKAMQSMVDGTSRALICLGGNFAVALPDPEKCFPAMKALELSVHIGTKLNRSHLLVARESYILPCLGRTELDTQASGRQAVTVEDSMSMVHASSGKLKPASPLLRSEPAIIAGLASAVLPETKVPWAELIADYSRIRDLIEKTVPGFDNYNQRIATPGGFRMPLPPTELKWPTDSGKAMFSVFNGVHEDADVQGDDVLRLITLRSHDQYNTTVYAMDDRYRGVFGRRDILFMNDVDLDKRGLEHGDRVDIETVVSGRKLRLENITVIAYNIAPGSVGAYYPEANILVPLDYIDKESGTPSYKSVPVRVVHSASA"]}}, {"location": "[88493:89018](-)", "type": "CDS", "id": "<unknown id>", "qualifiers": {"locus_tag": ["ctg15_85"], "transl_table": ["11"], "translation": ["MYSIHSSDSLLGFSISSVVSYLKHDRGKAGFSKRICFTDQYYEQLESLVSKSLEDKSEIVVIFTHQHHSPINIGGLIILISLHTSLSGIYQLFFNLSAKQDFFLKEVMLSQTEKLFLFLYYKNWDVGMISSFLGLQVKTVINTKYFLKKKYGIKDDIMFVTLSKVTFIYFNSFS"]}}, {"location": "[89656:90052](+)", "type": "CDS", "id": "<unknown id>", "qualifiers": {"locus_tag": ["ctg15_86"], "transl_table": ["11"], "translation": ["MLPSRSISLTIPRNWQDLYETIWKPEYFSKWASGLSHAPLVQEGHYWKAKGPEGTVKIRFTEYNSLGVMDHYVDTGFGKEVYIPMRIIANQEGAEIVVTVFRQLLMSDEKFEHDIAWVKRDLQTLHALMTS"]}}, {"location": "[90063:90774](-)", "type": "CDS", "id": "<unknown id>", "qualifiers": {"locus_tag": ["ctg15_87"], "transl_table": ["11"], "translation": ["MKTQKHDVIFFSSDVLAATGLCEVFSHLPVKLKILAVEDMHDIVFHCEKHRPKLIVYLFHENMALGGALQRIFIHQQNYPDVRQLVITCKLLPIFSALTEYFSTFNVISLKTPLAELSWVLTAELMGLRSQLLKESYADVMLSDRQLKILLMLSWSYSADQVGQRLGITDKTVYAHKLNALARLQINSRQDMADLFAVIDELRMIVTMLRNRPKEKEMAEARTDNIMPPLVWKNAR"]}}, {"location": "[91274:91892](+)", "type": "CDS", "id": "<unknown id>", "qualifiers": {"locus_tag": ["ctg15_88"], "transl_table": ["11"], "translation": ["MLLTVLYIIGITAEAMTGALAAGRRKMDMFGVIIIASVTAIGGGSVRDMLLGHYPLGWVKHPEYIMIVAAAAVVTTVVAPLMTHLRKVFLVLDALGLVVFSILGTKIALDMGHASIIAAISAVVTGVFGGVLRDMFCNRIPLVFQKELYAGIAFASSWLYILLLKTPLSHEFIIIITLLAGFIARLLALRYKLGLPIFNYPHPEH"]}}, {"location": "[91925:93602](-)", "type": "CDS", "id": "<unknown id>", "qualifiers": {"locus_tag": ["ctg15_89"], "transl_table": ["11"], "translation": ["MAGIRWLALTALLFSPIGQAICPVWAPTTAREEIAQLQHQLNQWDEAYYQQGQSPIDDALYDSLHQRLQQWQRCYQPASAPREPQTGQGNLWHPVAHTGVKKLADQQAVAHWMQGKAALWLQPKVDGVAVTLVYKQGKLVDAISRGNGIQGESWLEKVRQISAIPQKITTARQQVVLQGELYLPMTDHQQAIAGGANARAQVAGALMRHGDSPLLGKLGIFIWAWPDGPLSVPERLTQLRAFGFGMESHWTERVETVEQVARWREQWFRQPLPFVSDGVVLQREQRSAGKHWLPGQSEDIAAWKYTPPMITTEVLSVDFPIGRTGKIAVVLNLLPVQLDDKSVRRVSLGSLRRWQEADIVAGDQVAISLAGQGIPRFEGVVWRVKQREKAIAPDPQDHHYLSCLQNTPACREQFLARLSWLSQKSVLDMPGIQRRSWQRLMQMDSFSHLFSWLTVSVGQLHALPGISEVRAQNLWHSFQLSRQQPFKRWVKALGVPIPEAALNAMTDNSWQQLLARDEQSWQTLPGVGETLAKRITRFLADESVRSLIAFLQQELEMH"]}}, {"location": "[93853:94477](+)", "type": "CDS", "id": "<unknown id>", "qualifiers": {"locus_tag": ["ctg15_90"], "transl_table": ["11"], "translation": ["MAQGTLFIVSAPSGAGKSSLIQALLKTQPLYDTQVSVSHTTRNVRPGENHGEHYYFVSKPEFEAMIGEDAFLEHAEVFGNYYGTSRKAIEQVLSTGVDVFLDIDWQGAQQIRQRMPQARSIFVLPPSKDELDRRLRGRGQDSEEVIAKRMAQAVAEMSHYAEYDYLIVNDDFDLAVSDLKHIIRAERLRMGRQKARHDALISKLLAD"]}}, {"location": "[94531:94807](+)", "type": "CDS", "id": "<unknown id>", "qualifiers": {"locus_tag": ["ctg15_91"], "transl_table": ["11"], "translation": ["MARVTVQDAVEKIGNRFDLVLVAARRARQMQVGGKDALVPEENDKSTVIALREIEEGLITNQILDVRDRQEQQEQEAAELQAVTAIAEGRR"]}}, {"location": "[94828:96943](+)", "type": "CDS", "id": "<unknown id>", "qualifiers": {"locus_tag": ["ctg15_92"], "transl_table": ["11"], "translation": ["LYLFESLNQLIEKYLPEDQIKRLKQAYLVARDAHEGQTRSSGEPYITHPVAVACILAEMKLDHETLMAALLHDVIEDTPATYQDMEQLFGKSVAELVEGVSKLDKLKFRDKKEAQAENFRKMIMAMVQDIRVILIKLADRTHNMRTLGSLRPDKRRRIALETLEIYSPLAHRLGIHHLKTELEELGFEALYPNRYRVIKEVVKAARGNRKEMIQKILSEIDGRLQEAGISCRVSGREKHLYSIYCKMHLKEQRFHSIMDIYAFRVIVRDVDTCYRVLGQMHSLYKPRPGRVKDYIAIPKANGYQSLHTSMIGPHGVPVEVQIRTEDMDQMAEMGVAAHWAYKEQGESSTTAQIRAQRWLQSLLELQQSAGSSFEFIESVKSDLFPDEIYVFTPEGRIVELPAGATPVDFAYAVHTDIGHACVGARVDRQPYPLSQPLTSGQTVEIITAPGARPNAAWLNFVVSSKARAKIRQLLKNLKRDDSVSLGRRLLNHALGGSRKLAEIPAENIQQELERMKLASLDDLLAEIGLGNAMSVVVAKNLQHNEQAAPVQSANHSRSKLPIKGADGVLITFAKCCRPIPGDPIVAHVSPGKGLVVHHESCRNIRGYQKEPEKFMAVEWDKETEQEFVAEIKVDMFNHQGALANLTAAINTAASNIQSLNTEEKDGRVYSAFIRLTARDRVHLANIMRKIRVMPDVIKVHRNRN"]}}, {"location": "[96945:97641](+)", "type": "CDS", "id": "<unknown id>", "qualifiers": {"locus_tag": ["ctg15_93"], "transl_table": ["11"], "translation": ["MNAQRFARIQEMLAARQHDLTVCMEQVHKPHNVSAVIRTADAVGVHEVHAVWPGNRMRTMVSSAAGSNSWVQVKTHRTIGDAVGHLKSQGMQILATHLSDKAVDFREIDYTRPTCILMGQEKTGITQEALDLADQDIIIPMIGMVQSLNVSVASALILYEAQRQRQNAGMYQRTSSTLDYAEQQRLLFEGGYPVLARVAKHKGLPYPQINDSGEVVADDAWWTTMQASVKK"]}}, {"location": "[97604:99719](+)", "type": "CDS", "id": "<unknown id>", "qualifiers": {"locus_tag": ["ctg15_94"], "transl_table": ["11"], "translation": ["MVDNHAGFGEKMTGRLLDAVPLSTLSGVGASQTGKLAKLGLHTVQDILLHLPLRYEDRTQLYTINDLLPGIYATVEGEVLHTDISFGRRRMLTCQISDGSGVLTMRFFNFNAGMKNSLAPGKRVTAYGEIKRGQRGAEIIHPEYRVQGENSVTELQETLTPVYSTTEGVRQATLRNLTEQALTLLETCAIAELLPPDLSQGMISLPTALRTLHRPPPDMALADLESGKHPAQRRLIMEELLAHNLSMLAVRAGAQRYHALPMPARHELSNKLLAALPFKPTGAQRRVVEEIERDLSHDYPMMRLVQGDVGSGKTLVAALAALDVIAYGKQVALMAPTELLAEQHANNFRQWFAPLGIEVGWLAGKQKGKARQAQQEAIASGQVSMIVGTHAIFQEQVQFNGLALVIIDEQHRFGVHQRLALWEKGEEQGFHPHQLIMTATPIPRTLAMTAYADLDTSTIDELPPGRTPVTTVAIPDTRRADIIARVKSACGEEGRQAYWVCTLIEESELLEAQAAEATWEELKIALPELNVGLVHGRMKPQEKQAVMQSFKQGEIQLLIATTVIEVGVDVPNASLMIIENPERLGLAQLHQLRGRVGRGAVASHCVLLYKAPLSKTAQKRLQVLRDSNDGFVIAQCDLEIRGPGEMLGTRQTGNAEFKVADLLRDQAMIPEVQRVARHIHQHYPQQAQALIERWLPETERYTNA"]}}, {"location": "[99726:100392](-)", "type": "CDS", "id": "<unknown id>", "qualifiers": {"locus_tag": ["ctg15_95"], "transl_table": ["11"], "translation": ["MSHVFIIGSTGGVGRRLRKRLSASGHQVTGLHRKPEQAAGLAEDNVRPVELDLLTTDSETLAQAMQGSDVVVFSAGAAGAGIELTDGIDGRGAQIAAEAARIAGVKRFLLVSAFPDAGRGKQISPTFEHYMKVKRQADVMLAATDLDWVILRPGTLTNEPGSGKVNVGLAIAYGEISREDVAAVLHSLVEHDEVKRVIIELTEGEQPIDRAVQQIGAYSGR"]}}, {"location": "[100576:101965](+)", "type": "CDS", "id": "<unknown id>", "qualifiers": {"locus_tag": ["ctg15_96"], "transl_table": ["11"], "translation": ["MSADIDAVAANRNPVPNAKSELIYRLEDRPPLPQTLFAASQHLLAMFVAVITPALLICQALGLPAQDTRHIISMSLFASGVASILQIKTWGPVGSGLLSIQGTSFNFVTPLIMGGLALKNGGADVPTMMAALFGTLMVASCTEMLLSRVLHLARRIITPLVSGIVVMIIGLSLIQVGLTSIGGGFAAMNDHTFGAPKNLLLAGAVLAVIILLNRQRNAYLRVASLVIAMAVGYLLAWALGMLPENIAASESPLVAVPTPLYYGLGFDWNLLIPLMLVFMVTSLETIGDITATSDVSEQPVSGPLYMKRLKGGVLANGLNSCVSALFNTFPNSCFGQNNGVIQLTGVASRYVGFVVALMLIVLGLFPAVSGFVQHIPEPVLGGATIVMFGTIAASGVRIVSREPLNRRAIMIIALSLAVGLGVSQQPLILQFAPDWLKTLLSSGIAAGGITAIVLNLIFPQEK"]}}, {"location": "[102107:103781](+)", "type": "CDS", "id": "<unknown id>", "qualifiers": {"locus_tag": ["ctg15_97"], "transl_table": ["11"], "translation": ["MKFIGKFFLTLLLLVLLVLVTLFLLLQTHWGADWTSRWISDRTEYHLSVAQVDYQLSSPSHLILNDVTFGHDGQPAVLVAKRIDLGFTLRQFSDPLHFDSVELNDGTMNVSDSSVAWPMQANRLQLNDMAITSPHSVLPVSAEQVNGGVMPWQPKVGNVLGDTTSFQLSAGSMTINGVAGNNVLLQGRIDNKRLVFSNIGADLARGSMTGNAERDQQGNWRIANLRLNDIRLQSSQSLTALLAPMLALPSVHLERVDITNARMQGPDWAVTDLDLSLKNLTLRNGDWESDGGSLSMNASSFINGQLQLDDPIANLDFSPQGIKISQFSSRWAKGLIRTQGEWVRSQQRLALDELVIAGLEYTLPDNWRDRWMQPLPGWLDSVTVNRFSASRNLIIDINPAFPFQMTALDSNGTSLLLAHNHQWGIWSGKLNLNAAEATFNRSDVRHPSLALTADDKQINVTEMSAFAGEGMVEGLATVSQHPARTLSLTLNGRSVATDLLHNWGWPAVPLQGKGNMQLKLNASLAAGAPLRQSASGTLSVTANEQNVHQTMVQGEVR"]}}, {"location": "[103824:104763](-)", "type": "CDS", "id": "<unknown id>", "qualifiers": {"locus_tag": ["ctg15_98"], "transl_table": ["11"], "translation": ["MYHLRVPETAEELDIYYQFRWEMLRKPLHQPQGSERDAWDAMAHHQMVVDEQGKPVAIGRLYINGDNEAAIRFMAVHPAVQGKGLGTLVAMTLESVARQEGVKRVVCSAREDAVEFFAKLGYVNQGEITAPQTTPVRHFLMIKPVVTLDDILHRADWCGQLQQAWYEHIPLSEKMGVRITQYTGQKFITTMPETGNQNPHHTLFAGSLFSLATLTGWGLIWLLLRERHLGGTIILADAHIRYSHAITGKPGAVANLGSLSGDLDRLARGRKARVQLEVELFGNDLLGAVFEGVFIVLPADPDGPLEEGGCGS"]}}, {"location": "[104819:105257](-)", "type": "CDS", "id": "<unknown id>", "qualifiers": {"locus_tag": ["ctg15_99"], "transl_table": ["11"], "translation": ["MIALIQRALNASVTVAGETLGEIGPGLLILLGVEKGDTEQQAVRLCERVLGYRIFGDENDKMNLNVQQAGGSVLVVSQFTLAADTNKGMRPSFSGGADPAEAERLYNYFVGCCREKGIATETGRFAADMKVSLVNDGPVTFWLQV"]}}, {"location": "[105253:106117](-)", "type": "CDS", "id": "<unknown id>", "qualifiers": {"locus_tag": ["ctg15_100"], "transl_table": ["11"], "translation": ["MKRTRYTARVMAAWLKLLWRRIEHDGMTTHAGNLAYVSLLALVPLIAVVFALFAAFPVFSDISIQLKNFIFSNFVPAAGNTIQRYLEQFVANVNKMTAIGAVGLIVTALLLMYSVDTALNAIWRSSKKRSLVYSFAVYWMILTLGPLLAGASLAISSYLLSMRWVEVTGVTTLVDQLLRIFPLLLSWLAFWLLYSTVPTTRVPPRDALIGALVAGLLFELGKKGFALYVTMFPSYQLIYGVLAVIPILFLWVYWTWCIVLLGAEITVSLDDYRQLRQKEREQANEEP"]}}, {"location": "[106128:106725](-)", "type": "CDS", "id": "<unknown id>", "qualifiers": {"locus_tag": ["ctg15_101"], "transl_table": ["11"], "translation": ["MLYIFDLGNVIVDIDFNRVLGVWSDLGRVPLATLQSRFRMGESVEQHERGEISDEQFAAAVCDELDIALSFEQFAAGWQAVFVSVRPEVLTLMHQLREQGHRVVILSNTNRLHCRYWLAQYPQVQQAADRLYLSQEMGVRKPEAVIYQQLLQQEGIPADQAIFFDDNLPNIEAARALGITSIHVTDASVIPAYFAEQR"]}}, {"location": "[106927:108751](-)", "type": "CDS", "id": "<unknown id>", "qualifiers": {"locus_tag": ["ctg15_102"], "transl_table": ["11"], "translation": ["VIENLRNIAIIAHVDHGKTTLVDKLLQQSGTFDARTEATERVMDSNDLEKERGITILAKNTAINWKDYRINIVDTPGHADFGGEVERVMSMVDSVLLVVDAMDGPMPQTRFVTKKAFANGLKPIVVINKVDRPGARPDWVVDQVFDLFVNLDATDEQLDFPIIYASALNGIAGVDHTDMADDMTPLYQAIVDHVSPPQVEMEAPFQMQISQLDYNNYVGVIGIGRIKRGVVKPNQQVTIIDSEGKTRNGKVGKVLTHMGLERIEATIAEAGDIIAITGLGELNISDTICDPQNVEALPALSVDEPTVTMFFNVNTSPFCGKEGKYVTSRQILDRLNKELVHNVALRVDETEDADAFRVSGRGELHLSVLIENMRREGFELAVSRPKVINRIIDGRNQEPFENVTLDIEEQHQGAVMQAMGERKGDVKDMVPDGKGRIRLDYLIPARGLIGFRTEFMTMTSGTGLLYSTFSHYDDVRPGEIGQRQNGVLISNGQGKAVAFALFSLQDRGKLFLGHGAEVYEGQIIGIHSRSNDLTVNCLTGKKLTNMRASGTDEATTLVPPVKMSLEQALEFIDDDELVEVTPTSVRIRKRHLTENDRKRASRGSKDV"]}}, {"location": "[109185:110595](+)", "type": "CDS", "id": "<unknown id>", "qualifiers": {"locus_tag": ["ctg15_103"], "transl_table": ["11"], "translation": ["MSAEHVLSMINEHEVKFVDLRFTDTKGKEQHITIPAHQVNADFFEEGKMFDGSSIGGWKGINESDMVLMPDVSTAVLDPFFADPTLIIRCDILEPGTMQGYDRDPRSIAKRAEDFLRSSGIADTVLFGPEPEFFLFDDIRFGSSTSGSHVAIDDIEAAWNTGKEYEGGNKGHRPGLKGGYFPVPPVDSAQDIRSAMCLTMEQMGLVVEAHHHEVATAGQNEVATRFNTMTKKADEIQIYKYVVHNIAHAWGKTATFMPKPMFGDNGSGMHCHMSLSKGGTNLFAGDKYGGLSDIALYYIGGVIKHAKAINALANPTTNSYKRLVPGYEAPVMLAYSARNRSASIRIPVVASPKARRIEARFPDPAANPYLAFSALLMAGLDGIINKIHPGDAMDKNLYDLPPEEEAEIPKVAGSLEEALNALNEDREFLTRGGVFTDDTIDAYIELRKSEMDRVRMTPHPVEFELYYSV"]}}, {"location": "[110735:111785](+)", "type": "CDS", "id": "<unknown id>", "qualifiers": {"locus_tag": ["ctg15_104"], "transl_table": ["11"], "translation": ["MATGTLPDAGQILNSLINSILLVDDQLVVHYANPAAQQLLAQSSRKLFGTPLPDLMGYFSLNIDVMRESLDAGQGFTDSEVTLVVDSRAHIMSLTAQRLPEGLILLEMAPMDNQRRLSQEQIQHAQQVAARDLVRGLAHEIKNPLGGLRGAAQLLAKALPDPALTEYTKVIIEQADRLRNLVDRLLGPQQPGMHVTQSIHQVSERVVNLVSMELPDNVTLVRDYDPSLPELPHDPDQLEQVLLNVVRNALQALGEAGGTITLRTRTAFQLTLHGVRYRLVARIDIEDDGPGIPAQLQDTLFYPMVSGREGGTGLGLSIARSLIDQHSGKIEFNSWPGHTEFSVYLPIRQ"]}}, {"location": "[111792:113211](+)", "type": "CDS", "id": "<unknown id>", "qualifiers": {"locus_tag": ["ctg15_105"], "transl_table": ["11"], "translation": ["MQRGIVWIVDDDSSIRWVLERALTGAGLSCATFESGNEVLDALATKTPDVLLSDIRMPGMDGLALLKQIKQRHPMLPVIIMTAHSDLDAAVSAYQQGAFDYLPKPFDIDEAVALVERAISHYQEQQQPRNQPVNGPTTDIIGEAPAMQDVFRIIGRLSRSSISVLINGESGTGKELVAHALHRHSPRAKSPFIALNMAAIPKDLIESELFGHEKGAFTGANQIRQGRFEQADGGTLFLDEIGDMPLDVQTRLLRVLADGQFYRVGGYAPVKVDVRIIAATHQNLXXXXXXXXXXXXXXDLFHRLNVIRVHLPPLRERREDIPRLARYFLQVAARELGVEAKILHPETETALTRLHWSGNVRQLENTCRWLTVMAAGQEVLIQDLPPELFETATPDSPVQSLPDSWATLLAQWADRALRSGHQNLLSEAQPEMERTLLTTALRHTQGHKQEAARLLGWGRNTLTRKLKELGME"]}}, {"location": "[113245:114619](-)", "type": "CDS", "id": "<unknown id>", "qualifiers": {"locus_tag": ["ctg15_106"], "transl_table": ["11"], "translation": ["MSMPTIEWDLALIQKYNASGPRYTSYPTALEFNQNYNEACFQQAAQRYPERPLSLYIHIPFCHRLCYFCGCNKIVTRQQHKADQYLDVLEQEIRARAPLFSGRTVGQMHWGGGTPTFLDKQQITRLNNVLRASFNFSADAEQSIEVDPREIELDVLDHLCAAGFNRLSMGVQDFNKQVQEKVNRVQDEAFIFSLMQRARERGFTSTNIDLIYGLPSQTPESFAFTLERVVELNPDRLSVFNYAHLPALFAAQRKIKQQDLPDARQKLEILQQTIHTLTGAGYQFIGMDHFARPGDELAIAQRAGKLHRNFQGYTTQGDSDLLGMGVSAISMIGDSYAQNQKVMKDYTDSVTRQGHALWRGLTLSADDCLRREVIKTLICHFALDFRQIEQAWNIDFAHYFAQDLALLQPLISDGLVERHQKGLQVTAKGRLLIRNICMCFDSYLRQKAHMQQFSRVI"]}}, {"location": "[114868:115390](-)", "type": "CDS", "id": "<unknown id>", "qualifiers": {"locus_tag": ["ctg15_107"], "transl_table": ["11"], "translation": ["MKQPARAPQGKTKAPKDKRKSREDLNQKARDRKNEKKHRGNASGSRANPVAADQNKGNDSKAKDPRIGSKKPIPLGVEGQQSKPAKVKKVAVEKQPKLSPQEELAALENNERLDALLDRLENGEVLSAEEQAWLDQTLDRIDVLMEQLGIELGDDEDGDEAEEDMYRLLKGNN"]}}, {"location": "[115943:116579](+)", "type": "CDS", "id": "<unknown id>", "qualifiers": {"locus_tag": ["ctg15_108"], "transl_table": ["11"], "translation": ["LSGWNYHVTHFVTSAPDIRHLPADTGIEVAFAGRSNAGKSSALNTLTNQKSLARTSKTPGRTQLINLFEVEEGIRLVDLPGYGYAQVPEEMKKKWQRSLAEYLRMRQCLKGLVVLMDIRHPLKDLDQSMVQWAVESSIPVLILLTKADKLASGARKAQLNMVREASMAFMGDVQVEMFSSLKKIGVDKLRQKLDTWYSEIPPATEEEIAEE"]}}, {"location": "[117057:119841](-)", "type": "CDS", "id": "<unknown id>", "qualifiers": {"locus_tag": ["ctg15_109"], "transl_table": ["11"], "translation": ["MAQIAENPLILVDGSSYLYRAYHAFPPLTNSVGEPTGAMYGVLNMLRSLLLQYKPSHVAVVFDAKGKTFRDELFEDYKSHRPPMPDDLRAQIEPLHQMVKAMGLPLLAVSGVEADDVIGTLALQAEKLGRPVLISTGDKDMAQLVTPNVTLINTMNNSILGPEEVNDKYGIPPELIIDFLALMGDSSDNIPGVPGVGEKTAQALLQGLGGMKAIYDNLDKVADLSFRGAKTMSAKLEQNKEVAFLSYQLATIKTDVELEVTCDQLNVNEPAVEELLGLFRHYEFKRWITDLEEGVWLQGKKNNPVAQKTVVEKIEQQEVASVLSADGYVTILDEETFEQWLKKLQASEVFAFDLETDALDTLSANIIGLSFAVAAGDAAYLPVAHDYLDAPPQLDRDAVLARLKPLLENPKALKVGQNLKFDRGVLKNYDIELQGIQFDTMLESYMLNSVAGKHDMDTLASRWLNHKTVTFTEIAGKGKNQLTFNQIALEQAAHYAAEDADVTLQLHQKMWPELEQQAGPKNVFETIEMPLVTVISRVERNGVLIDQGILAAHSKELTTRLAELELKAHELAGEPFNLSSPKQLQTILFEKQGIKPTKKTPGGAPSTSEEVLAELALDYPLPKVILEHRGLSKLKSTYTDKLPLMINPHSGRVHTSYHQAVTATGRLSSSDPNLQNIPVRNEEGRRIRQAFIAPAGHRIVAADYSQIELRIMAHLSQDKGLLKAFAEGQDIHRATAAEVFSTPLDKVTSEQRRSAKAINFGLIYGMSAFGLSRQLSIGAGEAKKYMDLYFERYPGVLQYMESTRQQASEQGYISTLDGRRLYLSDIKSSNAMRRKAAERAAINAPMQGTAADIIKRAMIAVDEWLLAQSTPEVKMIMQVHDELVFEVQEDAVESASKKIRELMENSMTLDVPLRVDVGVGDNWDQAH"]}}, {"location": "[120278:120908](-)", "type": "CDS", "id": "<unknown id>", "qualifiers": {"locus_tag": ["ctg15_110"], "transl_table": ["11"], "translation": ["MKKIWFALVGLVLAFSASAAQFTDGQQYVTLDKPVTGEPQVLEFFSFFCPHCYQFERVYHVSETVKKNLPENVKVTKYHVEFLGGEMGKTVTQAWAVAMALGVEDKVTAPIFEGIQKTQTITNPASLKDVFVKAADIKPEEYDAAWNSFVVKSLVAQQEKAAADVDLRGVPAMFVNGKYMVNNGGLDTSSMDNFVQQYANVVKFLINKK"]}}, {"location": "[120934:121921](-)", "type": "CDS", "id": "<unknown id>", "qualifiers": {"locus_tag": ["ctg15_111"], "transl_table": ["11"], "translation": ["MNQAAFNFQTLNPDSIVDALWDTGLRVESGLTALNSYENRVYQFSDEDKKRYVVKFYRPQRWTSAQIDEEHQFAAELLADEVPIAAPLMLQDKVLHQHEGFYFAVFPSLGGRQYETDNYDHMEWVGRFLGRIHQTGKKHRFTERPTLSLQEYIVEPRQVLENTSLIPAKLKIRLLQSLDRLSNTLQGCWHNDWASLRLHGDCHPGNILWRDGPLFVDLDDARNGPAVQDLWMLVNGDRQEQRIQWDILLEAYSEFSDFDAHELSLIEPLRAMRMVYYLAWIVRRWQDPAFPRSFPWMTDEDFWHRQISIFDEQDKLLQEPPLQLMPAF"]}}, {"location": "[122001:122271](-)", "type": "CDS", "id": "<unknown id>", "qualifiers": {"locus_tag": ["ctg15_112"], "transl_table": ["11"], "translation": ["MKCHRLNELIALLQPAWQKEPDLNLLQFLQKLADESGFSGPIEQLTDDILIYHLKMRDAEKSALIPGLKKDYEEDFKTALLRARGVIKD"]}}, {"location": "[122346:122943](+)", "type": "CDS", "id": "<unknown id>", "qualifiers": {"locus_tag": ["ctg15_113"], "transl_table": ["11"], "translation": ["MQQQMSMTFAEVTGVILAGGRGSRMGGEDKGLMMLNGLPLYQHVLQRLQPQVSTICISANRNITRYQQSGFPVISDTVTDFAGPLAGMLAALRTIHSQWAMFVSCDTPFIPPTLVAGLWENRGTADAVWVRSAGRDHPTLALVNRRIADRLEIFLNRGDRKLMLFMRQITSNPVIFDDDNASFININTPDDLLSWHEV"]}}, {"location": "[122947:123469](+)", "type": "CDS", "id": "<unknown id>", "qualifiers": {"locus_tag": ["ctg15_114"], "transl_table": ["11"], "translation": ["MLPLIAFAAPSGTGKTTLLKQLIPLLQQRNIRPGLIKHTHHHMDIDTPGKDSYQLRKAGADQVLVASQQRWALMTETPDNDVNPDLFYLASRLDASSLDVILIEGFKNECVPKIILWREATGGNLCELLDKEVIAVASDRPLTVGVPCLDLNQPQLIADFVIDWLKSEENTES"]}}], "name": "gnlXBKBDILMM_15", "description": "gnl|X|BKBDILMM_15", "dbxrefs": [], "annotations": {"molecule_type": "DNA", "references": []}, "letter_annotations": {}, "areas": [], "original_id": "gnl|X|BKBDILMM_15", "modules": {"antismash.detection.hmm_detection": {"record_id": "gnlXBKBDILMM_15", "schema_version": 2, "enabled_types": ["T1PKS", "T2PKS", "T3PKS", "transAT-PKS", "hglE-KS", "prodigiosin", "PpyS-KS", "arylpolyene", "resorcinol", "ladderane", "PUFA", "NRPS", "CDPS", "RCDPS", "thioamide-NRP", "NAPAA", "mycosporine-like", "terpene", "lanthipeptide-class-i", "lanthipeptide-class-ii", "lanthipeptide-class-iii", "lanthipeptide-class-iv", "lanthipeptide-class-v", "lipolanthine", "thiopeptide", "thioamitides", "linaridin", "cyanobactin", "glycocin", "LAP", "lassopeptide", "sactipeptide", "bottromycin", "microviridin", "proteusin", "ranthipeptide", "redox-cofactor", "epipeptide", "cyclic-lactone-autoinducer", "spliceotide", "RaS-RiPP", "fungal-RiPP", "blactam", "2dos", "amglyccycl", "aminocoumarin", "NI-siderophore", "ectoine", "NAGGN", "butyrolactone", "indole", "nucleoside", "phosphoglycolipid", "melanin", "oligosaccharide", "furan", "hserlactone", "phenazine", "phosphonate", "guanidinotides", "other", "acyl_amino_acids", "PBDE", "betalactone", "tropodithietic-acid", "pyrrolidine", "crocagin", "NRP-metallophore", "methanobactin", "opine-like-metallophore", "aminopolycarboxylic-acid", "NRPS-like", "PKS-like", "transAT-PKS-like", "RiPP-like", "RRE-containing", "fungal-RiPP-like", "phosphonate-like"], "rule_results": {"schema_version": 4, "tool": "rule-based-clusters", "cds_by_protocluster": [], "outside_protoclusters": [], "multipliers": {"cutoff": 1.0, "neighbourhood": 1.0}}, "strictness": "relaxed"}}}, {"id": "gnlXBKBDILMM_16", "seq": {"data": "CAGATTGTTGAGCTGGCCAGCGTCGATGAGATTTTTGATGCGCCGCTGCACCCCTATACCCAGGCGCTGATTGCCTCTGCACCTCAGCTTCAGCCCGGCGTTGAGCGTCAGATTCCGATGCTACAGGGCGATCTGCCCAATCCGGCCGCACCGCCCAGCGGCTGCCGCTTTCATACCCGCTGCCCGCATGTGCGCGATGAGTGCCGTCAGCTTGAACCGATCAATCAGATCTTGCCCGGCGGTCGCCAGGTTGCCTGCCATCGCTGGCAGGAGATCAATCGCGATCGCAGCGTGATTGAAATTGCCCCACCGTCACCTGCCTTTTTACGTCGCCGTGCGCTGTTCGATCAGGCTGCCAGGCAAAAACAATAAAACCCTCTGGAGAAGTGAAGCGATGAAAGTTCGTAAGACGTTTTTGGCCGCGCTTGGCGGTCTGATGTTGATGGGAGCCAGCGTTCCGTCACAAGCTGAAAGTACGCTACGTATTGGGTTAGGAGCCGATCCGGATATGCTTGATCCGCATCTGGCGCGTACCTATTACGGTCGTTTCGTGTTTGCTGCCATGTGTGATCGACTGGTCGATGTCGATGAACATCTGCAGGTGATTCCCGGCCTGGCAACCGACTGGGCGTGGAGCGATGACGGTAAAACGCTCACCATGAATCTGCGCCAGGGTGTGACCTTCCATGACGGCGAAAAATTTGACGCCGAAGCGGTGAAATTCAATATCGAACGCGCATTAACCCTGCCGGGTTCGGTGCGTAAAAGCGAAATCTCGTCGATTGAGTCTGTTGAAGTCAAAGCGCCTTACCAGGTGATATTTCACCTGAAAACCGCTGATGCCGCGCTGCTCAGCCAGCTGACTGACCGCGCCGGTGCCATGCTGGCACCGAAAGCCGCTGCCAAAGCGGATTTCACCACTCACCCGGTCTGTTCCGGCCCTTATCAGTTTGACAGCCGTGTGCAACAGGACCGCATCGTTCTGAAGCGTTTCGATAATTACTGGAATAAGTCCGCCTACCACTTCGATAAGGTGATTTTCCTGCCGATTCCTGATGCTTCGGTACGTCTGGCCAACTTACGTTCCGGCGATCTCGATCTGACAGAAGGGATTGCCGCCAGTGACGTAAAAACCGTCGAGGGCGATGCCAAACTAAGCCTGGCGAAAGTGACCGGTCTTGGCTATCAGGGCATCACTTTTAATATCGCTAACGGCAAAGTCGATCCCAATAACCCGTTTGCCAAAGATGCGCGCGTGCGTGAAGCCTTCTCGCTGGCCATTGATCGCGACGCGCTGAATCAGGTGGCTTTTGACGGATTATATACGCCGGCTAATCAGGCGTTCTCTACCGTCAGCCCGTATCACGTCAAGCTGCCGATCGCGGCGCGTGATGTGGAAAAAGCGAAAGCGTTACTGGCGGCGGCCGGCATAACCCCTCCGCTTAACGTCAAACTGCTGGTGACTAATAATCCGACATCGCAACAGGTCGGCCAGGTGATTCAGGCGATGGCCAGCGAAGCCGGTTTTAATGTCAATCTGCAGATGAGCGAGTTCGCCACCCTGCTCGATCGCCAGCAGAATGGAGAATTCCAGCTCAGCCTCTCCGGCTGGTCAGGGCGACCGGATCCGGACGGCAGCATCTTCTCATTTATCAACAGCAAAGGCACGCTGAACGACGGCCATTACAGCAACCCGCAGGTCGACAGTTGGCTGACGGAAGCACGCCAGACCAACGATCAGGCGGTGCGTCAGGCGCTGTATGACAAAGTGGTCAAACAGCTGCAAACCGATATGCCGATCGCTTATCTCTACTTTGAACCACGCATCTTTGGCATGAACAAAAAACTGGAAGGCTTTAAAGCCTGGCCAGATGGTCTGGTGCGTCTTGCTGGCGTGAAGATGGCACCCTGAGGGAGGCCGGAGGAGCACTGATGGTTGAATTGATCTGTAAGCGCCTGCTGCTGGCTATTCCGACACTGTTGCTGGTGAGCATTATGGTGTTCTCGCTACAGAAGTTGCTGCCCGGCGATCCGGTACTGGCAATGGCGGGCGAAGAGCGCGATCCGGCGGTGATTGCGCAACTGCGCGACGAATATCACCTCAATGATCCGATTCCGGCACAGTATTTTCACTGGATCAGTAATGCGCTGCGTGGCGATTTAGGTATGTCGCTGCGCACCAAAGAACCGGTAACCCAACTGATTGCCAGTAAGTTGCCGGTCACGCTGGAGTTGTCGCTGCTGGCGATGATTTTTGCGCTGCTGATTGGCATCAGTATGGGGATTATCGCCGCAGTGCGTAAAGACAGTTGGGTCGACCACACCACTAACTTTGTCGCGCTATCCGGCATATCCGTGCCGCATTTCTGGCTGGGAATTCTGTTGATTTTACTGTTTTCGGTTCATTTACAGTGGCTGCCCGCCTCTGGCTATGTACCGCTCAGTGAAAGTATTCCACAGAATATTAAAACGCTGCTGCTGCCCGCGCTGGTGCTTGGCACCGGGCTGGCGGCCACGCTGATGCGTCATACCCGTGCGGCAATGATTGCGGTGTTGAAAGCCGATTATATCCGCACCGCGCGTGCCAAAGGACTGTTGCCAAAACGGGTGATCCTCAAACACGCGTTTCGCAATGCGCTGGTGCCGGTGATTACTCTGACGACCCTGCTGTTTGGCGAATTGTTAGGGGGTGCGGTGCTGACCGAACAGGTATTCACCCTGCCCGGCTTTGGCAAGATGATCGTCGACTCAGTATTTAACCGTGATTATGCGGTGGTGCAGGGTGTGGTACTGGTGGTGGCGATCGGTTTTTTGTTGCTCAATCTGCTGGCCGATGTGCTCTACGTGCTGATTAACCCCAAAATGCGAGGCTGACCATGAGTGAAGTATTGGTGTCTGGCGCGGCCGCGCCGCTGCGCAAACCGGGTAATCGGGTACTGAAAAAATTTCTCGCCAATAAAAGCGCGATGCTTGGCGCGGTAATTGTGTTGCTGTTTGTCGCTATCGCGCTGTTGGCACCGTGGCTGGCACCGTTCGACCCCGTCAAAGCCAACTTTATGGCGGTACGAAAACCACCGTCAGAGTTGTACTGGCTGGGTAGCGATGAGCTGGGGCGCGATATTTTATCGCGCATGATTTGGGGGGCGCGCACCTCGCTGCTGGCGGGCTGTATTTCGGTGATGATTGCCATCCTGATTGGCGTGCCGCTTGGCCTAATCGCCGGTTACTGGCAGGGCATCTGGGACGGCGTGATTTCGCGCGTTATTGAAGCACTGCTGGCCTGCCCGTTTCTGATTCTGGCGATTGCGCTGGGTGCCTTTCTCGGCCCCAGCCTCGGCAATGCAATGATTGCTATCGGTTTGTCGGCAATGCCGATTTTTGCCCGCCTGACCCGCGGTCAGGTGATTGCCATTCGCAATGAAGAGTATATCGACGGTGCACGGGCAATCGGCCTGCCCGACCGCTGGATTGTGCTGCGCTACGTACTGCCCAACGTGATGTCACCGATCCTGGTACAGGCCACGCTGGCGATTGCTTCGGCGATTATTACCGAAGCCAGCCTGTCATTCCTTGGCCTGGGTCAGCAACCGCCCGACCCGTCGTGGGGTGCAATGCTGAACACGGCCAAAGGGTATCTGGAACAGGCTCCCTGGATGTCCATTTTTCCAGGGATAGCCATTTTTCTCACCGTGCAGGGATTCAATCTGCTGGGAGACGGACTGCGCGACGCGCTCGATCCGCGCAACGACTGATGATTAAGGAATAGCGATGAGTGGAGAAATAGATTTTAACGTCGGGTATCCCTCCTGGCGTGCACCAATGATGGGTCGCAACGCCGTTGCCACCTCGCAGCCGCTGGCCGCACAGGCCGGGCTGCGTATATTGCAACAGGGTGGTAACGCGGTGGATGCCGCGATTGCTACCGCCATCGCCCTGACCGTGGTTGAACCGACCGGTAACGGTATCGGCAGTGATGCTTTTGCCATTATCTGGGATGGCAAACAGCTGCATGGCCTGAACGCGTCGGGCCGTGCGCCTGCCGCGTGGAAACACGAGACGTTTGCCCATTTAGCCGCCATGCCAGAAACCGGCTGGGATGCGGTCACGGTGCCAGGCGCAGTTTCTGCCTGGGTCGAGCTGGCCGAACGTTTCGGCACTCTGCCGCTGACGACCCTCGCCCAGCCGGCTATCGACTATGCACGCAACGGTTTTCCGGTCTCGCCATTGATTGGCGAACTGTGGCAGCGCGGCTATAACAAGCTGCGCGATCAGCCGGGATTCAGCGCCTGTTTTGCCCCGCAGGGCCGACCGCCGCGCACGGGTGAGCTGTTCCGCAATCCTGACCAGGCCGACACGCTGGAAAAAATTGCCGCCACCAACGGCGAAGCCTTCTATCGTGGCGAACTGGCGGAAAAAATTGCCGCCTTCGCCCGTGAGCATAATGCTGCACTGACTATCGACGATCTGAAAAACCATCAGGCTGAGTGGGTAGAGCTGCTGTCGCGCCCGTTTGCTGGCGGCTCGGTACATGAACTTCCTCCTAACGGTCAGGGCATCGCAACGCTGATTGCCCTTGGCATTCTTGAGCACTGGGATATTGGCCGCTATCAACCTGATTCGGTTGAATGGCTGCATCTGTCGATAGAGGCGATGAAGTTGGCGCTGGTAGATCTGGAGCGCTATATCGCCGATGAAGACCATATGGAGTTTGCCGCCAAACATCTGCTGAGCGATGAATACCTGAAAAGTCGTGCCGCGCTGATTGATGCGAAACAGGCTGGCGATTTCACCTTCGGCGCACCGACCCAGAGCGGTACGGTGTATCTCTCTACCGCCGACGCCGACGGCATGATGGTGTCCTTTATCCAGTCGAACTATATGGGTTTCGGCTCTGGCGTCGTGGTACCCGGCACCGGCATCAGCCTGCAAAATCGCGGCGCAGGCTTTGTGCTGGATAAAGCACATCCGAACGTGGTGGCGGGTAATAAGCGCGCATTTACCACCATTATTCCGGCCTTTGCGCTGGATGGCGACGGTCAGCCATTGATGTCGTTTGGGGTGATGGGTGGACCGATGCAGGCGCAGGGGCATTTGCAGATGGTGCTGCGTATTATGCTGCATAAACAGAATCCTCAGGCGGCGATTGATGCACCGCGCTGGCGAGTGGTGGCGGGTCGTGAAGTGATTGTGGAACCCTCAATGGATCGCAATACGCTGGCAACCTTGCGCGCCATGGGCCACAAGATAGTGCTGGAAGATCCACTGCAAACCTATAACTTTGGTGGTGCGCAGGCGATTGTACGCGATCCGCAGGGTTTCTATATCGCCGCAACGGAAAGCCGTAAGGATGGGCAGGCATTAGTATTTTAAGCCTGTTGGGGGCAGTGAAAACTGCCCCCTTTTACGTTTGGTCACCCAGTGATATTTCCGGGCGATGGAAAAGACATCCTGCTAATCCGCCTGATAAGGTAGCACCCAAATAATTCTGATAGATTTTGGGTGTCATACCCTGGAAATACACTCGGTCATTATCCTTTTAATAACTTACATTGATTATTTGACATCCATTAATGCCAGTTTATTTGAAAGAGGATCGCGTATCAGGGTAAATCCAACCTGATAATAGCGCTTATCTATCCCGTTATCGAACCAGACTCCGTTAGAAAGGGTGTAACGACCTTCTTGCCAATCATCAAAACCAACAGGCAGGCACTCATTGAACTTAACAGGCAGGGGAGCATTATTCGGCTTGCCCGGCGTGGCCCAAATTCTTTCATAATGCTAATTGATAACCTTTTCCAAAATAAAACCTTCATGCATTGGGTTATGTTGCCTTATCGCACGATCGCCAGGAATGGTAAAACAGGGTAAGTTATCAACCATTTTTATCTTGAGTGGATAAAACCATGGACGATGAAAGTAAAAACAACCGGTTAGTAATATAACTAATATCATTACGACAAATGGACGATAGAGCGGTTTCATCTTAACATTTTCCGCTCAGATAAATTGAGTTGCTGTGTTTCAGGATCGCGAAGCAATAGAAACTCAGCATGATAAAGTCGCTGCTCTATCTCATTATCAAACCAGATCCCAGTATCTATTGCATATTGTCTTTCCTGCCAGTCATCAAACACGTTGACTAAGCACTGATCCAGAATAACAGGAAAGTAGTTTGACCTTGCCATTATCGGTGCAACCCAGACCGTTTCATAACTCCCATTAATCAACCTGGATATCATTAAACCATTGTTAACCATTTGATGCCTGCGTGTTTTAATGTCTTCAGGAATAATGAAGCATGGCGCATTATTAACCATTTTAACCTCCATAGACCATGACATTTGACGATGAAACAGACACGCACTTAATAATACCGTCACTGACACTATAAATATAAATCGGATACAATGCCTCATCTTAAACTTTTAACCTCTTTAGCATCTTTAAGAAAGTAGACAAGAGTATCTTCATAAAGTTGTCGAAAATCAGGCCCAATAATGCCGATGAAATTTTTACGCTGTGCAAAACCATTCAAACCAAATCGTGTAATATAATAATAATCAGCAATAATTGAGGCCTGTTATTCCAGACTATAGTCTCGCAAAGTTTTATAGTGTGGCAAACTGTATTTATAAGAAACTAAGCCACTAAATACCCCTCGCATTCTGACATTAACTCCCATCTGATATTGCCAGACATGAGCCATTTCGTGGATAAAAAGATGTTTCTCTCGAGGTGCCTCATGAGAAAAGTCATCTCTGTAAAGCATCGTCATAAAATAGATATTACCGTTAGGGGCCATCGCTACTTCATCCATTTGAAGATCAAATGGAAAATAACTGCGGTGATAAACCCTTTCCCGACTATAATCAACCCCATTACGAAATACTGATCGAGCTAACGATATCTCACCTATGGTAAGTAGTCGCGACTGGCCTTTTGCTAAAGTCATCATACTCACTCCTTGAGTTATTTTCGATTACGCTATCACATCAGAAATAAAGTTAAAAAATAAAATCGGTTATTTCTTTTTAATCAGATCGATCTCACAAATCATTATTAGTGTTTAATTTAATGCGATCTTATTATTTATTCGAAGAAAATGGCCTTTGCACGCGAAGAAAGCCCGTTATAAAGGTATTCAGCGCAGACACATTAGACTATCCTTTAGGCTCGACATCTTGCTAAGCGTTATCAGGTAGTTAACCCTTCTCAATGACAGGAGTTTGTTTATGGCGGCAGGAATCTCCCGTGTCTGGGCCCGCGTATGGGTGCCACTGGCGGCACTGTTTATTGTCTTTCAACTGACCGGCTGCGGCGATAAAGAGCCGGATCAGCGTAAAGCGTTTATCGATTTTCTCCAAAACACCGTGATGCGCAGCGGCGAACATCTGCCCGCGTTAAGCGAAGATCAGAAACAGAAAATGGGTAACTACGCCAGTGATTACGCCATTATTTATGGCTTTTCGCAGCAGGTGAATAAAGCAGTTGATAACGGGTTAAAACCGGTGGTTGATGAGCTTCAGATGATTCGCGTACCGCAGGATTATCTGACCCGCCGCAATAGTTTGCGCCAGGCCAGTGGTTCGCTGAATGTGCTGGCGCAGCAGATTCAGAGTGCCAAAAGCCAGGCAGACAGCAGCAAGGCGACGCTGAAGCAACCGGATGATTTAAAAACGGTCTATGACAACGTGTATAACAAAGTGGTCACGCAGCCAGCTAATTCACTGATTCCTTTATTACCGGCTCTTCAGTCGCTAAGTCAGGATGTACTGCAAGCGGGTGACTTCCTGCAACAGCAGGGAACCAGCGTCACCTTTAATAATAATGGTGTGCAGTTTGCTACCCGCGATCAGGCCGCGCAGTACAACACGATTATGAGCAATTTGTCGTCGAAAACGCAGGCGCTGGACCAGGCGAAAAGTGCCGTGCAGGGTGGTTTCCAGTAAACACTTAGCCTTTGTTATCCGGCAATTCTTTTCTTAAAAGGAAAAGGATTGCCGTAACTTTCTTACATTATGGCTTTTGGTCAATTTATCTGCGCAGCAAACGGTGAGTTGGCGCATTTCAGCCCAAAAATAAATTGTGATATTCATCACAATTCAAATATAAATCCCCAGCCTTATTTCGTGATACACATCACATTTATTAGCCATTTCAGGCCAGATATTCGCCATCGTCCTTTTTTTACACGGTAATTATGTGATCTATATCACTTAAATCCCCCCTAAAGCCCCTTCATTAGCGTGATGAGCATCACACTTTTTTCACTCACTACGCAGCGTCATATTGGCGTGCTAGAGTCCGCCTGCATACAGTAATGGTGTAGTCGGCTCCCCGCCGGAATGTCTCATACAAAAATCAACGCGCTCTCTTATTTGTCAGCGCGTAACAATAAGGGGTGTGTTTTATGTCCTCATCAGATATCAAGATCAAAGTTCAGAGCTTTGGTCGCTTTCTGAGCAATATGGTGATGCCAAATATCGGGGCGTTTATCGCCTGGGGTATCATCACTGCGCTGTTTATTCCGACCGGCTGGTTGCCAAACGAAACGCTGGCCAAGCTGGTTGGCCCGATGATTACTTATTTGCTGCCATTGCTGATCGGTTATACCGGTGGCCGCCTGGTCGGCGGCGATCGCGGTGGCGTGGTCGGTGCCATCACCACCATGGGTGTGATTGTCGGTGCCGATATGCCGATGTTCCTCGGCGCAATGATTGCTGGCCCACTGGGCGGCTGGGCCATCAAATCCTTCGACCGTATGGTTGACGGTAAAATTAAAAGCGGCTTTGAAATGCTGGTTAACAACTTCTCTGCCGGTATTATCGGTATGTTGTTGGCCATTCTGGCGTTTCTGGCAATCGGTCCACTGGTTCAGGGTCTGTCGCATATCCTCGCCGCCGGTGTAAACCTGATGGTGCAGAATAATCTGCTGCCACTGACCTCAATCTTTGTTGAGCCAGCGAAAATCCTGTTCCTCAACAATGCGATTAACCACGGTATCTTCTCGCCACTGGGTATCCAGCAGGCAAGTGAAGCGGGTAAATCGATCTTCTTCCTGATCGAAGCCAACCCAGGCCCGGGGATGGGCGTACTGATGGCGTATATGTTCTTTGGTCGCGGTAATGCCAAACAATCTGCGGGCGGTGCGGCGATTATTCACTTCCTCGGCGGCATTCACGAAATTTACTTCCCTTATGTGCTGATGAATCCACGTCTGATTCTCGCCGTTATTCTTGGTGGTGCAACCGGCGTCTTTACCCTGACGTTGCTGAACGGCGGTCTGGTTTCTCCGGCTTCACCCGGCTCTATCCTGGCGGTACTGGCGATGACGCCAAAAGGTGCCTACTTCGCCAATATCGCGGCGATTGTTGCCGCCTTTGCCGTCTCCTTTGTGGTTTCCGCGATTCTGCTGAAAACCAGCAAAGTCAAAGAGGATGACGATATCGAAGCGGCCGCACGCCGTGTGCAGGAGATGAAAGCGCAGTCCAAAGGCCAGCACGGCACCGCCGTTGCCGCAGCTGATGGTCTGAACAGCGACCTGAGCCACGTGCATAAAATCATCGTTGCCTGCGACGCCGGTATGGGTTCCAGCGCGATGGGTGCTGGCGTGCTGCGTAAGAAAGTCAACGACGCCGGTCTGAGCAATATTTCCGTGACCAATAGCGCTATCAACAGCCTGCCGGGCGATGTCGATCTGGTGATTACTCACCGCGACCTGACCGAACGGGCGATGCGCCAGGCTCCTCATGCGCAGCATATTTCGCTGACCAACTTCCTCGACAGCGGCCTGTACACTGACCTGACTTCGCGTCTGGTTGAGGCCAACCGGTCAGCCGATCATCGTGAAAAAGTGATGACCACGCTGAATGACAGCTTCGACGAAGGTCAGGATCATCTGTTCAGACTGGGCGAAGGCAATATTTTCCTGGGTCTACAGGCAACAGAGAAAGAGCAGGCGATTCGCTTTGCCGGTGAGCAGCTGGTGAAAGGCGGTTATGTCGAGCCGGAATATGTGCAGGCGATGCTGGACCGTGAGAAATTAACCCCGACTTATCTTGGTGAGTCGATTGCGGTACCGCACGGCACGGTTGAAGCGAAAGATCGCGTGTTGAAAACCGGTGTGGTGTTCTGCCAGTATCCACAAGGTGTACGCTTTGGCGAAGAAGAGGACGATATCGCGCGTCTGGTTATCGGCATCGCGGCACGTAATAATGAGCACATTCAGGTGATTACCAGCCTGACCAACGCGCTGGATGATGACAGCGTGATTGAGAAGCTGGCGGCCACCACCAGCGTGCAGGAAGTTCTGGATCTGCTGTCAGGTAAAAAATCGGTCTGATTAATCAGGCGGATAACACTTTCCCAGGGGCTGCGCATGCCCAGCCCCTCATTCGGGCCAGGCATGCCTGGCCCTTTGATCGTTTAAATGGGTAAAAATATGAAAGCTCTACATTTTGGTGCAGGTAACATTGGCCGTGGCTTTATTGGTAAATTGCTGGCAGATGCCGGTATCGAACTGGTTTTTGCGGATGTGAATCAGGCGGTGCTGGATGCGCTAAATGCGCGTCACGAGTATCCGGTTCATGTGGTGGGTGAAAATGCCCAGCTTGAGACGGTAAAAGGCGTCAGCGCCGTTAACAGCACCAGTGAGGAGATTATCACGCTGATTGCTGAGGTTGATATCGTTACCACGGCGGTTGGTCCGCAGATTCTTGAGCGCATCGCGGGTAGTGTCGCGCAGGGACTGGCCAAACGCAGTGATAGCGGTAATGTCCGCCCGTTAAATATTATTGCCTGTGAGAATATGGTGCGCGGCACCAGCCAGCTGAAACAGCACGTGCTAAAAGCGCTGCCGGAACAGTATCACGCCTGGACTGAACAGCATGTCGGCTTTGTCGATTCTGCCGTCGACCGTATTGTTCCGCCGTCCGAGGCTGGCAGCAGCGATGTCCTGGAAGTCACGGTTGAGACCTTCAGCGAATGGATTGTTGATAAGACCCAGTTTAAAGGCGAGCTACCGGATATTCCGGGCATGGAACTAACTGACAATCTGATGGCATTTGTCGAACGTAAACTGTTTACCCTGAATACCGGCCATGCCATCACCGCCTATCTCGGTCAGCTGGCGGGGCATCAGACCATTCGCGATGCGATTCTCGATGAAAAAGTGCGTCAGGTGGTGAAGGGCGCGATGCAGGAGAGCGGTGAAGTTCTGATTAAACGTTATGGTTTCGATGCCGCTAAACATGCTGCCTATATCGAAAAAATCCTTGGCCGCTTTGAAAATCCGTATCTGAAGGATGATGTTGAGCGCGTTGGCCGCCAGCCGCTGCGCAAATTAAGTGCGGGCGATCGCCTGATTAAACCGACCCTTGGCACGCTGGAATATCAGCTGCCGCATGACAACCTCGTTATCGGTATTGCTGCCGCGATGCACTACCGCAGCGAACAGGATCCGCAGGCACAAGAGCTGGTGGCGCTGCTGGATCAGCTGGGGCCGCAGGCGACGCTGGCGCAGGTCTCCGGGCTGGATGCCAACAGTGAGGTGGTTGCCGCTGTGGTGCAGGCTTATGACGGCCTCACCGCAAAATAATTGGCGAGGCAGCAAGGGCACGGCTCTGCTGTGCCCTCAGGCGCAATGACAGATATGCAGGCGATAATGGAAGAGAAGCAGGCTTTTGAAAATCGGGTGCTTGAGCGCCTGAATGCCGGTCGTTCGGTGAGAAGCTTTCTGATCGCCGCGGTAGAGCTGTTGGCCGAAGCGGTCAACATGCTGGTTATCCAGGTGTTTCGCAAGGACGATTATGCGGTGAAATATGCCGTCGAGCCGCTGTTATTGGGCGATGGCCCGCTGGGCGAACTCTCGGTGCGCCTGAAGCTGATTTACGGCCTTGGGGTGATTAACCGCAACGAATACGAAGATTGCGAACTGTTAATGGCCTTGCGGGAAGAGCTGAACGACGATGCCACGGAATATCGCTTTACTGATGATGAGATCCTCGGCCCTTTTGGCGAACTGCATTGCGTCAGTGGGCTACCGCCTCAGCCGCATTGGGTCAGCGAAGATGACGAACTGCGCGCCATGCAACGTCAGCGCTATCTGCAAGTGGTGCGCTCCACGATGGTGCTTTCCCTGACCGAACTGATTTCCCGCATCAGTATGAAACAAGCCTTTAAAAAGTAACGCCGCGAGCAGATGAATTTTGGTGTATCCTTTGCCGCATAGCGTCAATTTATCAGGTAACAATCATGAAAGAGCAGGAAAAAGCAGAAATTAAACGTCTGAGCGATCAGCTTGATGCCCTGAATCACAAAGAGCCAGCGCTGCTGGAATCCGGTGATGCAGAGAAACTCGGCGAACTGCTGAAAGAGAAAGATAAGCTGTTGGCTGAGATCGAACGTCTGAAAGGCGTGCGTGAGCAGAAGCTCAGCCTCGAAGCGCAGAAGTTGCAGCAGTTACCGTTCAGCCGTGCCATCACCAAGAAAGAGCAGGCTGATATGGGTGGCCTGAAGAAAGCGGTACGCGGCATTGTGGTGGTTCACCCGATGACCGCGCTGGGCCGTGAGATGGGTCTGAAAGAGATGACCGGTTTCGCCAAAAAAGCGTTTTAATCAAGCCGGGCCGGCGTTCTCGCCGCTGCTGGAATTTTATGGGTCGCATTTATGCGACCCATTTTTTTAGCTTATTTCTTTGCGTACTGCGCTTCTAAAGTGGCAAACCATGGGGCAATAAAGTCATCAGTCTGACCCCAGCCCGGAATGATGTTACTGAGCGTCGCGACATTCACCGCACCTTGCTGGCTGGTGAGCAGCGATTGAGGGAGTGCAGCCGCTTTAAACTCATAAGTCGCAGGCGTTGATTCACCGGCAATCTTATTGGCAATCAGACGCATATTCACTGCGCCAATCAGTTTGGTATCCACCGCTACGCTGCTGACCCACGGACTGTTCGGCTGACGCATCAGTTGCAGATCCTGGTTAGAGATATCAATACTGTACAGTTTGATCTCGGTACGGCCATTCTCTTGCAGCGCTTTGTAAGCACCCTGACTGAACGCGTCCCAGGTTCCCCAGATCGCATCAATTTTGCCTTTCGGATACTTCGCCAGAATCGCGCCAACTTTATTCGCCGTATCGCCCTGCACGTCAGAAGAGACCGCACCAATTGATTCCAGCTGTTTGATTTCCGGCCAGGTTTTTTGCAGTTTTTCAAATTCGGCCTGACGACGTTCCATCGCCGGGAAGCCCGCCACCCATAGTTTGACGATATTGGCCTTACCGTTAAAGTCTTTCGCCAGCTGGCTGATGGAGAGATTCGCCAACGAGGCGTCATCCTGCTGAGAAACCGTCACGCCCGCGACGTCACTGTTTACCGGCGTATCAAACACCGCCACTTTGATGCCTGCATCGGCAATGCGTTTTACCAGCGCGGTTGAGTACGGGTCGCGACCGTGGGAGAGAATAATGCCGTCATATTTCTGGCTGATGGCCTGATTAACAAAATCCTGGAAGCGCGCATCGTCGCCGTTGCTGAGGAAGGTGCTGACTTTAAAGCCCAGCTTCTTACCTTCCTGAATCGCCCCGGCAACAAATTGCGTGGTGTTATCGTCCGAACCGAGGTTACGGATCACCGCTACGCGGATTGGGCCATCATGGTTAGCGATAGCCGCCGGAACCGGAGTAGGTGCGGCAAAAGCAGGAACCGCGGTCAGCAGGCTCAGAGCCAGCAGCGATGTCGTTATTTTTTTCATTATCATTCCTGTGATTTACAGTGAGCAGCGCGTTAGCGGCGCTGGATATAAGTGATTGCCAGCGCGACCGCCAGCACTAACCCTTTAATAATGTCCATCGCGTAGTACGGCACGGAAAGCATCACCAGGCCATTTTGCAGCACACCAAGGATCACAGCGCCCAGTAAGGTTCCCAGCGCATTCGGTTTACCAGAACCCGCCAGCGACAGGCCAATCCACGCCGCCGCCACCGCATCCATCAGATAGCCGCCACCGGCGTTAACCTGCGAAGAACCGATACGCGAAGCCAGCAGAATGCCGCCGAGGCCCGCCAGCNNNNNNNNNNNNNNNNNNNNNNNNNNNNNNNNNNNNNNNNNNNNNNNNNNNNNNNNNNNNNNNNNNNNNNNNNNNNNNNNNNNNNNNNNNNNNNNNNNNNNNNNNNNNNNNNNNNNNNNNNNNNNNNNNNNNNNNNNNNNNTTCGGTAATCGAACCGCCGAAACTGTAGGTCATCGCCACACCCTGCACGACAAACAGACTGGCCAGCGTGGCCAGCATGTCGGGAATTTTCAGCACCACAATCATAAAGGCGTTAAACAGACCGACCAGCGTGCAGAGCAGCAGCGTCACCACAATCGCCTGCGTCGAACCAAAGCCATACCAGACGAACAGGGAAATCACCAGCGAGTTAGCCAGTGACGCCGTGGACCCAACTGACAGGTCGAAACCGCCGATGGTCAGCGAAACCGAAACGCCGATGGCAATCACCGTCACGATGGCGATAGAGCGTAAAATATTGATGATATTATTAGGATCGAGGAAGCTGTCTGATGCCAGGCCAAAACCGGCAATCAGTGCCACTACCGTCAGCAACATTCCCCACTTGTAGAGAAATTCAAAAAACTGGTGACGCCACGATGGCGTCCCTTTCAGGGAAATGTCTTTGCTGCTCACGCAGGGGTTCCTCCGGTGGAATAAAGTAAAAGCGTCTCTTCGTCGACGTGACGCGCATCCATTTCGGCAACAATACGGCCATCCCATAGCACGCAAATGCGATCGCACAGTCCAACCAGCTCGGCGAATTCTCCGGAGGCATAAATCACCCCTTTCCCTTCGCGTGCCAGCCGATCGATCAGCACAAATAAATCAGTTTTGGCTTTAACATCAACGCCTTTCGTTGGCTCATCAAAAATCAGCACGTCAGCGTTATTGCGCAGCCATTTGCCGATCGCCACTTTTTGCTGATTACCGCCCGACAAGCGGCGCAGCGTCTGCTGTGGCCCGGTGGTGCGGATGCCAAGCCGGGTAATGATCTCCTCAGCCCAGCGGCGCGCCGCGGTACGGGAAAAGAAGCCGAAACGGGAGAAACTGTTATCCGCGTTGACGCTGAGGTTCATGCTGACCGGCTCGTCGATAAAAATGCCCTCTTTGCGCCGCTCTTCCGGCACCAGCGCCAGCCCTTTTTCAACCGAGGCATGGGGAGAAGCGGGTTTCCACGCTTTACCGTGCAGTTCGCCGCTGCGCACCCGGCTGCGGCTGGCACCAAACAGCGCCTTGCACAGTTCGGTTTTACCGGCACCGGCCAGACCGGCAATACCCAGAATCTCACCCTTGCGCAGCGACAGAGAGATATCCTGCAACAGCTTATCGTCGTGCAGGCCTTCAATGCTCAGCAGGGTTTCGCCCTGCAAATCAGGACGGCGCGGCGGATAAATATCCTCCAGCTGATGACCGAGCATTTTTTCAACGATCTGCTCGCCGCTCAGGTTTTGCATCGGCCCGCTTTCAATCAGACGACCATCGCGCAGCACGGTGAGCTTGTCACAAATCGCTTTCAGCTCATGGATACGGTGAGAAATAAACACCACGCCAATACCGTTGCGCTGCAAACGGCGCACCACGCTGAATAGCCGCTCGCTTTCATGCTGATCGAGCGGCGCGGTCGGTTCATCGAGGATCAGGAAGCGGCAGCGGTGGGATAGCGCTCGCGCCAGCAGAATTTGCTGTTTTTCCGCCAGTGAACACTGATCGATGCGACGGTTCACATCAATCTGCACATCCAGCTGCGCCAGCAGTTCACGTGCCTGACGGCGAATCTGGCCCCAGCGATACAGCTGCCCGCCTTCAGCCAGCCGGTCCAGCATGATGTTTTCCGCCACGCTGAGCGTCGGCACCAGCGCCACATCCACTTCCTGCTGCACCAGATGAATACCCAGCTGTTTCGCATCGCGCGGCGAGTTGATCGCCACCACTTTGCCATCCAGCAAAATATCGCCATGATAATGGCTATACGCCCCCGACAGCACCGCCATCAGCGTCGATTTTCCCGCGCCGTTGGCTCCCGTCAGCGCATGGATCGACCCCCCTTCGAGGGTGAAATCCACCTCAGTCAGCGCTGCGAAACCGCCAAAAGCGATGGAAATGTTGTGCATTTCAAGGCGATTTAACAGGGTCATCAGGATTTCTGCTCTCGGATTTTAGCGCCAGGTTGGTCGCATTCTTATCGGAATGATTGCTCTCGGCAACCAACGAAAGCGCATAAGCTAACACAAAATGTTATTAGCCATCCAGACATCCAGACATAACAGAGAGATAGCGCAGAGAAAAAGAGAATTTGCAGAATGAATCTGATAACAATTCGGATAAAAGCAACAGGATATGCTGGTATCAGCGATCGGCAGGCTGAACGACGGACATTAAAAAACCGACGAAGCCAGCTCCGTCGGTTTGGTCGTCACGCGTTAACGTGAGCAGGAAATCTTATTTAGCTGAAGCGAAACGCGCTGCGGCTTCGTCCCAGTTAACCACTTCCCAGAAGGCTTTGATGTAGTCAGGACGCTTGTTCTGATATTTCAGGTAGTAAGCGTGTTCCCACACATCCAGGCCAACAATCGGGAAACCAGAAACGCCGGAAATAGCTTCACCCATCAGCGGGCTATCCTGGTTAGCAGTTGAAACTACCGCCAGTTTGTCGCCTTTCTTAACCAGCCACGCCCAGCCAGAACCGAAACGGGTCGCAGCCGCTTTCTCGAATTCTGCTTTGAAGGCGTCAACGCTGCCGAAATCTTTTTCGATAGCCGCTTTCAGGTCGCCCTGTAGCGTGGTGCCGGTTTTCAGGCCTTTCCAGAAGAAGCTGTGGTTTGAGTGACCACCTGCGTTGTTACGCAGTACGGTTTTCTTGTCAGCCGGAACCTGATCCAGTTTGGTGATCAGCTCGTCGACTGGCAGGTCAGCAAATTCGGTGCCTTCCAGCGCAGCGTTAGCGTTGTTAACGTAGGTCTGGTGGTGTTTGGTGTGATGGATTTCCATCGTCTGCTTGTCGAAATGCGGTTCCAGTGCGTCGTATGCGTAAGGCAGGGATGGCAGTGAATAGCTCATGTTCATCATCTCCATTAATGTTGGGCGGCACTCATTATTTGGTTTAGCACCGCGTAAGCAGTCGGATCATTATAGTTAAATAAATGATCTTGAAAATGGTTATCAATGCCCCGAGTTTGGTGTGGTTATTTTTCGCCCACTTTCTCAGCAGGCTAAATCAGTCGCTGCGGGTGAGTATAAACCGTTGCGCGCCCCGGCTTACTGAAGCCGATTAACGTCAGATTGCTGCGCTGCGCCACTTCAACCGCCAGCCGGGTCGCCGCCGAAACGGCAAACAGAATTTCGACGCCACACATTGCCGATTTCTGCACCATTTCATAACTGGCGCGGCTGGAAACCAGTGCCGCACCCTGCGTCCATTGTTGCTGGCTGCGATAACCGAGCAGCTTATCCAGCGCCACATGGCGGCCAACATCCTCACAACCGCCAATCAGTTGACCATCAGGCATGATCCAGGCGGCGGCATGCGTACATCCGGTGTATTCGCCGAGCGGCTGAAATGCCCGCAGCTGACTTAAGGCCTGGTCGAGATGCTGCAAATCGAAAGTCTGGCTAAAAGGCAGCGGCGCGATCGGTTTGCCGATTTCGGCCAGTTGCTCAACACCACAGACGCCACAACCGGTGCGCCCGGCCATCGCACGACGCTGCGCCTTTAGCGCCATAAAGCGGCGGCTGGAAAGCTCCACCTGCACTTCGATACCGTGACAGGAGTCGACCACATCGATACCAAAGATATCCTGCGGCGCGTCAATGATGCCTTCCGACAGGGAAAAACCGATGGCAAAGGCTTCGAGGTCTTTTGGCGAGGCCATCATCACCACATGTGAAATGCCGTTGTAGACCAGGGCAACCGGCACTTCATCGGCCAGCCAGTCTGGCTGCGCATGCTGTAAGTCCTCTTTTTTCCATACCTGAACCGAGTTTATTCCGGCAAGCTGCTGCGGATTAATCACTGAATCCGGGGTTGTACCTTTCACGTTAACGCTACCTGTTGGTCATTATCTGTAGCGATTTTGAACCGTTCGGCGGGCCGGCGCAAAAAATTCGTTTGCCCGCCGCAGGCAAAATCGGGTTATGAATAAATTTTGAGCAGAAGTGGCACTTCATGGCTGCTATCATCAGCTAATCAGTTCTCAGTCCGTCGATGGCTGGCAAACCCTCACGGACGCAACACCACAGGAAAAATCCCCTGATGAGTATTCGCATCATCCCGCAACAGCCGCTGGAGGAAAGCGATCGACACGTGGCGAATAATATTCCCCCGCTGCTTTTCCCCCGACTGAAAAACTGTTATCTGCGCCGCGCCGCACGCCTGCGCGATCTGGCGAAGAAAAATCCGCTGGGTGACTATTTACGCTTTGCCGCGGTGATTGCCGAAGCGCAGGAGATCGTCTTGTACGACCATCCGCTGCAAATGGATCTGCACCCACTGCTGGTTGCCAGCGCGGCCAGTGGCAAACCGCCGCTCGATATCCATACCCTGCCCCGCGACAGCCACTGGCAACGTCTGTTGCAGTCGCTGATTGCCGAAATGAAGCCGGAAATGAGTGGTCAGGCGCTGGCGGTACTGGAAAATCTGGAGAAAGCCTCCTCGCAGGAGCTTGAGGCGATGGCAGATGCCCTGTTCAGTAATGATTTCGCGCAGGTCAGCAGTGACAGAGCGCCATTTATCTGGGCGGCGCTGTCGCTGTACTGGGCGCAGATGGCGGCGCTTATCCCGGGTAAAGCACGTACCGAAGCCGGCGATCATCGCCAGTTTTGTCCGGTTTGTAACAGCGTTCCGGTCGCCAGCGTGGTGCATATCGGTAGTCAAACTGACGATCTGCGCTATCTTCATTGTAATCTGTGTGAAAGCGAGTGGTATGTCGCGCCGGATCAATGCACTAACTGCGAGCAAAAACGCGAACTGCATTACTGGTCGCTGGATAGCGCCACCGGCGTGGTAAAAGCAGAAAGTTGTGGCGACTGCGGTACCTGGCTCAAACTGTTTTATCAGCAGAAAGATCCGGCAGTGGAGCCGGTCGCCGATGACCTCGCCACGCTGGTGCTCGATGCCCGCATGGAGCAGGAAGGCTTTACCCGCAGCAGTCTTAACCCCTTCTTATTTCCAGGTGATTAAGCGGACTTTGTTAAGCGAAACAATGGAGAAAGCGTAATGAAATTGATCGGCAATTACACCAGCCCGTATGTGCGTAAAATCTCGGTCATCATGCTGGAAAAGGGCATTACGTTTGAGTTTATTAATGAATCGCCCTGGCATGACGAGAGCCAGGTGCCGCAATACAATCCGCTGGGTAAAGTGCCGGCGTTGGTAGTGAAGCCTGATGAGGTGTGGTACGACTCGGCGCTGATTGCCGACTATCTCGATCAGCTGGAGATTGCTCCGGCGCTGCTGCCGTCTGACCGGCTGGCGTCGCTGAAAGTGCGTCAGATTGAAGTGCTGGCTGATGGCGTGTGTGATGCGGCGCTGGTGATTGTGCGTCATCAGATGCTGCCGCCGGAACAGCAGTCGGAAAGCGAGCTGTTGCGCCAGCGTAATAAAATTCAGCGCGGGCTGGATGCGCTGGAAAAGCATGCTGCGCAGCGGGAATGGCTGAATGGCGAGAGTCTGACGCTGGCCGATATCGCCACCGCCTGCACCATCGGTTATCTTAATTTCCGCCGCGTGGTGCCGAACTGGTGCGTGGCGCGCCCGTCACTGGTAAAACTGGCTGAGAAGATGTTTCAGCGCGAGAGTTTTGCCCGCACGGTGCCGCCTTCGGCATAAGAAAGGGCGGCGAAAACGCCGCCCATGCCGCAGAGTTGCAACTATCGCATTACTGCAACAGCGAAATATCCGCAACTTGCAGGAACAGTTCACGCAGTTTAGACAGCAACGTCAGACGGTTAATCCGCACCGCCTGGTCATCGGCGTTTACCATCACTTTATCGAAGAAGTTGTCCACCGGCTTGCGCAGCTGTGCCAGCTCGATTAACGCATCCTGATAGCGACCTTCCGCGAAGAAAGGTTGCAGTTTGCTGGTCAGCGCGGTGACGAAAGTCGCCAGCTGAATCTCTTCATTTTCCTTCAGCAGTGACGCCTGCACACTGTCGTTCAGCGTTTCAGTCGATTTTGCCAGGATATTCGAGACACGTTTATTCGCTGCGGCCAGTGAAGCCGCTTCTTCCAGCGTGCGGAAGTGCGAAACCGCCTTCATGCGCGCATCAAAGTCTGCCGGACGGGTTGGACGACGTGCCAGTACCGCTTGCAGGGTATCAATGCTGTGACCTTCTTCCTGATACCAGCTGCGGAAGCGGCCGAGCATAAAGTCGATCACATCATCAGTGGCCTGCGCGTTGGTCAGCTTGCTGCCGTACAGACGCACCGCCTCTTCCGTCAGGGTTTGCAGATCCAGTGGCAGATTCTTCTCAACGATAATACGCAGCACGCCCAGCGCCGCACGACGCAGTGCAAACGGGTCTTTATCGCCTTTTGGATGTTGTCCGATACCAAAAATACCGGCCAGCGTATCCATTTTATCGGCAATTGCCAGCGCACACGCCACCGGGTTGGACGGCAGATCGTCACCGGCATAGCGCGGCTGATACTGCTCGTTCAGCGCCACGGCAACATCTTCCGCTTCACCGTCATGACGCGCGTAGTGCATACCCATCACGCCCTGCGTGTCGGTAAACTCGAACACCATATTGGTCATCAGATCGCACTTGGACAGCAGGCCAGCACGGGTAGCATGATTCACGTCCGCACCGATCTGCGCGGCAATCCAGCCCGCCAGCGCCTGAATACGGTCGGTTTTATCACGCAGGGTGCCAAGCTGCTTCTGGAACAGCACGGTTTCCAGACGCGGCAGGTTATCTTCCAGACGTTTTTTACGGTCTGAGTTGAAGAAGAACTCTGCATCGGCCAGACGTGGGCGCACCACTTTCTCGTTGCCGGAGATAATTTGCTGCGGATCTTTCGACTCAATATTGGTCACAAAGATAAAGTGCGGCAGCAATTTACCGGCATCGTCATAGACCGGGAAGTACTTCTGGTCACCTTTCATAGTGTAAACCAGCGCTTCAGCCGGGACCGCGAGGAATTTCTCTTCGAATTTCGCCGTCAGCACCACTGGCCATTCCACCAGCGACGTCACTTCTTCCAGCAGGCTTTCGCTCAGATCGGCGTTACCGCCAATACTGCGCGCGGCGGCTTCGGCATCCGCTTTAATTTTGGCTTTACGCTCGGCGTAATCCGCCATCACTTTGCCGCGCTCCAGCAGAATCTGCGGATACTGATCGGCGTTATCGATGGTGAATTCCGGCTCGCCCATAAAGCGATGGCCGCGAAGGGTGCGGGCAGAATCAATGCCGAGAATCGTGGCAGGAATCGACTCATCACCCAGCAGCAGGGTGACGGTATGCACCGGACGCACAAACTGCGTCTCTTTATCGCCCCAACGCATCAGTTTTGGAATCGGCAGCTTAGACAGCGCAGTCGCCACCATCGCCGGCAGCAGCGCCTGGGCGGTTTCGCCTTTGGTCTGTGCGCGATACAGCAGCCATTCACCTTTATCGGTGCTCAGGCGCTCGGCCTGATCGACGGTAATCCCGCAACCACGCGCCCAGCCTTCGGCGGCTTTCGTCGCCACGCCATTGGCGTCAAACGCGGCGGCAATCGCCGGGCCGCGTTTTTCAACTTCGCGATCCGGCTGCGAGGCGCTCAGGTTAGCCACTTTCAGCGCCAGACGACGCGGAGAAGCAAACCAGCTCACCTCACCGTGCGCCAGGTTAGCGGCATCCAGTTCGGCAGTCACATGCGCGGCAAAAGATTCAGCCAGGTTACGCAAAGCCTTTGGTGGCAGCTCTTCGGTGCCGATCTCCACCAGAAACGTTTTTTCAGTCATGGCTGCCTCTTAATCGTTTTCTAACTTCGGGGACTTATTGCACATCGGGAAGCCCAGCGCCTCGCGAGACGCGTAATAAGCTTCAGCCACGGCTTTGGTCAGGGTACGAATTCGCAGAATATAGCGCTGACGCTCGGTGACCGAGATCGCCTTGCGCGCGTCCAGCAGGTTAAAGGTGTGACCGGCTTTCAGAATGCGTTCGTAAGCCGGTAACGGCAGCGGTTTTTCCAGCGCCAGCAGGCTCTGTGCCTCTTTCTCGTACTGCTCGAAACAGGTAAACAGGAAATCGACGTCAGCGTATTCGAAGTTATAGGTGGACTGCTCCACTTCGTTCTGATGGTACACATCGCCGTAAGTGGTTTTTCCCAGCGGACCGTCGCTCCACACCAGATCGTAAACACTGTCCACGCCCTGGATATACATCGCCAGACGCTCCAGACCGTAAGTGATTTCGCCGGTAACCGGCTTGCACTCAAGGCCGCCAACCTGCTGGAAATAGGTAAACTGCGTCACTTCCATGCCGTTCAGCCACACTTCCCAGCCGAGACCCCAGGCACCCAGCGTTGGGTTTTCCCAGTTATCTTCGACAAAGCGGATATCGTGGATGGTCGGATCCATACCCAGCTCTTTCAGCGAACCGAGGTACAGCTCCTGAATGTTGTCCGGTGATGGCTTAATGATCACCTGGAACTGGTAGTAGTGCTGTAAGCGGTTCGGGTTTTCGCCATAGCGGCCATCGGTTGGACGGCGTGACGGCTGCACATAGGCAGCAGCGATGGGCTCCGGCCCTAACGCACGCAGGCAAGTCATTGGATGAGAGGTGCCGGCGCCGACTTCCATGTCCAGTGGTTGAACAATGGTGCAGCCCTGACGCGCCCAGTAATCCTGCAAGGTCAGGATCAGGCCCTGAAAGGTCTTAGTATCAAACTTTTGCATGATGATTTCGCACGCGATACGAGTGGATTAAAAAAGTGTGCGCCAGTATACCCTTTGACCGCCATTTATGCAGCCCGTGATATTGATTCGTCAGGATTAAGCGCGGAAAGGCTGCTGATTAGCAGCCTTTAGTTATGCAGCGACTTGAGTATGCTTTCGGCGATCTTCTGCAATCAGAATCACGCCATATCGATTGTTGTCAGGATGAATGCTCCAGATCTCTGCTTCTGGAATGCTGATTCCCTCGTAACGAACACGGGTACCGTCATAAGGGAAAAATTTTCCTGTATCAGTATCAAGTACAAACACCGTTAGTTTTTTCGAAGACTTAGCGATTTTTTTCCATAATGCTTTGCCCCCTTCATAATGAAGATTATCACTCATCAGAGTAATGTTCTTGTCGATAACCAGGCACTCATACAACAGGATAGCCAATCCCATATCCTGTAATGCAGGCTCAACCACCACGCCTTCAACCTTTAACGCATCGGTGTCCTGCCAGAAATCCTGTACGCTAAAAATCTCACCACATTGATCGCGACGTGCCATTTCCAGCGTAGCTACCACGCGATGGCGTGGCTCACCATTAATTTCAGAGACTTCAGCATTCACAATGGCAGCGAAAGGCGTTTTTTGGTCATAGAGCACCAGCCAGGTTGAACCGGCAAGAACCAGTTCATTAATCACTTCAAAACGCCGGTTAATCGTGCCAGGGCTGTATGCCTGCGGCATGTGATTCATCTCCTTCCTTAGAATTTACAGTCATCCTTAACCCGGTATCTAAAACAGTATCATATTGAGCAATAATCAACCAATCTGCTTCAGTTTGCGCTCATCACCTAAGCTGATTCCGATTCCCGCCGCCAGAGGTTGTTGAATAGCCGTCGCCTGGCTAACCTCTTGTTACGCATTGATGCGCCAGTAAAAAGAGGAAGTAATGCAGCAAAAGATTGGCTGGATAGATAATTTACGCGCCGTGGCCTGCCTGATGGTGATTATGATCCATACCACCACCTGGTATATCACCAACAGTCCACAGGTTGCCGAATTCCATTGGGATATTGCCAATCTGCTGAATTCCGCCTCGCGAGTCTGCGTACCGATTTTCTTTATGATTTCGGGTTATCTGTTCTTCGGCGAGCGCAGCGCGCAAAACCGCCATTTCCTGCGTATCGCGCTGTGCCTGCTGTTTTACAGTGCGATAGCACTGGCTTATATCACGTTTATGACGCCGATCAGCGAAGCGATTTCCATCAGGCATTTACTGCAAAAACCGGTGTTTTATCACCTGTGGTTTTTCTTCGCGATTATCGTGATTTACCTGCTGTCGCCGCTGATTCAGGTTAAAACGGTGAGCGCGCGCTATGTGGCTATATTGGTGCTTATCGTCGCGGTGGTGGCAAACCCGAACACCGTTGATCAGTCGGTTGGCCCTTTTCACTGGCTACCGATCAATCTGTATATCAATGGCGATACCTTTTACTACGTGCTGTATGCATTGCTGGGACGCGCAATTGGCACGATGAATACCGAAAAGCGCGCTATCAGCTGGCTGGCTGGCGCATTATTTGTGGCTTGTGTGGTGGGCATTTCTCTCGGCACGCGCAAAGAGTTGCAGGTTAACGGCGCGTTCTCCGATACCTGGTATCTGTACTGTGGTCCGCTGGTGTTTATCGCTGCGCTTAGCCTGCTGGTGCTGTTTAAAAACTGCCTGAATCAGCGACCATTGCCGATTTTAGCCACCATCTCGCGCAATTCCCTGCCGATTTACGGCTTCCATGCGCTGTTTATTCACTATATGCGCACCCACGATCTCGATCATACCGGCCAGCCGCTACTGGATATTCCGCTAATATTCGCCATTACTCTTGGCGGTAGCTGGCTGCTGGCGCTGGGCCTGCGTCGGATTGATAAACATCATCTGGTGAGTTAAGTGCTTTTATGCCTACGGGTAGTTAAATTTTTTCGGTCGATAGTTGAATTCTTCCGTATTTTTCATCACTTCGATGATGCGTTCTTCAGCCTGGTTTTCTTTAAAGTATTGCAGGAAGCTGCTTATATACCCCTGTGGATTGCTAACCGTCGCGGTATCCGACACATAATCTATCGCTTTTCTGAGTGCTGATGATGATGCCACAGTGACGCTGCCAAGGAAGCCTTTTGTCGGCAGTTGTGCGCTTCTGGAAAATCCACTCGCAAAGCTGAATATTCCACCGTTGGCGGAATAGCAGCTTAGCGTTCGCGCATAACCATATTGATTAAAACGTATACCCATTTCATCTTTCATCCAGTTGGCCAGTTCTGCTCCGGACAAGGGAATGGATCGCTCCTGGTCGATGAAACCCACTGATATAGGAAAATTTGGCAGCAGTTCGCCATGCACAATAATATTGATGCGGGGGCGTTCTTTGTAAGTATCTTCGAAGATAAAGCTGCGAAAATTGCCTGGTCCTGAAGTTCGGCCAACAGGCCGGATGTTTCTGATATCACTGCCCAGATGGATGACCTCCGGCGGTGCTGAATGCTCCATCATCGACAACTTCCGGCTGGCGACGGATAGCAGCCCGGATCCCAGTGAAAGTACACCGGCTGCCATGGATATCCAGCCGCTGATGGCAGACAGCTTTGGCTCTTTCCGCTCACTGACGCCACTGACAATGCCGCTGATATCTCCGACCATCGACGCCGCGCCGCTCAGCAAATCCAGAGTGCTGACACTGGCTAATGCGCCATTGATACCCGCCACCGCAATCAGCGAGAAGTCAGCGGTAAATGCTGCGCTCAAAAGTCCCAGAATGCTCAGTCCGATTCCCAGACCGGCCTGCCAGCTCAAATGCCCACCAGGGTCGGCGCGGTTTATCGGGTCCCCAACGCAGTAAACGTAAGGGTTAATCCCTCCGTCACCAAACGGACTCCAGCTATCGGGAGAGTGAAAACGCATCAATTGTGAATTGTAAGCACGATAACCATTTCCAAGATGCGTAACACCGCTGACTGGATCGCGACGCTCACCGTTAAATCCTGCAATGCTGACTGACATAATATGACTCCAGTGAAGGGGGAGTAGGCATATCACACGGTTTATCAGCCGTTGAGCAAATCAATTTTTATAAATTTAATCAATAAGTTATCATCACTATTCAACCTGCCAGCGCAACGCCGCACGCCGCAGCTGTCGCGACGATGAAAATCCGGCCGCCAGCGCCGCGCGTTCAGCGCTTTCGCCCTGTGTAACGCGCTGCTGCGCCACCGCCAGGCGCAGTTGCTCATGATAGTCGCGCACACTGATGCCGAGATGCTGACGAAACAGCCGCGTGAGGTGGCGCGCACTGACATGCACGCGCCCGGCAATCTCGTCCAGCTGCCAGCTTTTCTCCGGATGCTGAATCAGTAAATCCTGCGCACGATGAATTGCCGGGTTAAGGTGATTTCGGTGACTCAACCATGGCGATAGCTGTGGATCGTCACCCGATCGGCGAAAATAGACCACCATTTCCCGTGCCACATCCAGCGCCATTTGTGCACCACACAAACGATGAATCAGATGCAGCGCCAGATCGATGCCAGCAGTGATCCCGGCGCTGGTCCAGATACCGCGATCTTCGATGAAAATACGGTTTTCTTTGACTAATGCACGGGGATCGGCGGCTTTCAGTCGCGCCAGCACTTCATGGTGGGTGGTGCACTGCACGCCTTGCATCAAACCGGCGCGTGCCGCCAGCAGCGTACCGGAACAGACACATACCAGCGTGATGTTGCGCGCATAAATCGCCGGTTGTAGCTGCATCAACCAGTTACGCGCGGTCAGCGCCTGCGGCGTATCAAACCAGACGGTGGAGTCGAATGAGCCGGGCACCACCAGCAAGCTGCCGTCCGGTAAACTTTCCGGCAACGGCTCAACCCTGCTGATGGTCATATCGGTGGAGGTAGTGACCGTTTCCTGCGGACCAATATAGCGCAGAGAAAACGCGCCTTTTGCCAGCTTCAGCGTTTCCGCCGGACCGGTAACATCCAGCATCATTACGCCCGGTAACGTCAAAAACCACACCGGAATCGACATATTATTCAAGCTCCTGTAGGCATTGTTCCACGGTACGAATCTTCGCGAAGCGGTTGATTAACACACTTTCGGTATGATGGCGTAAATCCGCCACGCTTAGCGTCACCCCATTATGGGTAATCGGAAAAGTCAGCGTCGCTTCAGTGATATAAATGACGTTATACCCTAAATCCGAGGCAACGCGCGCGGTGGTTTCGCAACACTGTTCGGTACGCAGCCCGCTAATGATCACCTCGGTAATTTGCTGTTCACGCAGCCAGCTTTCCAGACCCGACTCCGTCAATGCGTTATGCACGTGTTTATAGAAGGTTTTATCTGCCTGGTGATGTAAAAAAGGCAGGCGTTCGACTAACCCTGATTCACGTGAAAACGGCCCTTCCGCCTCAACATGAAACACATCGATCAGTGGAATGCCTTTTTGCTGACAGCCGACGATCAGCTGGCTGATCTTCTGCTCAAAGGCCGGCGTTTCCGCGGTTTCTGAATAGCCACGCTGATAAAAAGATTGCTGGTTATCGATCAGTAACAGTGCAGTTTTGGACATTTCAGGACGCCTCGTCAGATGGGTTCAGCTCAATAATGACGGGAATCTTGCCGGTGATGAAGGCCAAAAACGGACATAACCGGCAGGGTTCAGGACGGATTAATGGGGCTGGGGAGCCATTTTCAGCAAATGCTGGTCACTTAAGAATTCCTGTCACCCGTTTTTGTCGGGGTGCCACATGGGTTACAGGTTTTACCGACCACACAAGGAGCAGGCTGACGTGGCCAGCCCTGACCATCGCGGAACCCTGCGCCATGTTCCGAAGAAAGAGCGTTGATTTTGCTTGGGGTATGATGGACCGGATTTAGCCTTTCAAATTAAAGATATTTTTTATGGTCGAAGACGAGAAAGACGCACCGGGCAATATCGGCTATTACCGGTATGAAATTATTGGGGATAACTCTCACCGGACCAACATTCACGGTACCGGAAAAGTCGTTCAGTGCCGGAGGGTGCCGGTCAGGATGACGGTGTGCTGGGACTCGGTTATCGATAAAAAGGCGTATGAGACGGAGATCTGGTTCAGCCGGGAGACCTGGCAGCAGATGCTCGCGGCCTATCCTGATACCTATCGTCCGGGAAAAACGTATTACCGGGATAACATGATTATCGGACTGGCCCCGGGAGGAACCGTGCGGGTCTGGCTTGAGAATAACGGCGATCCTGTAGTGCTTCAGCATCCCGCCCGGCAGCTCACCCTGACCGGGGATGATATGCTGATATGCAAGGGGATAACGAAACATCCTAATGGCTATGTTTATTACGGAAAGACACCCGAGTTCATCAAAGGGAAAACCTATCCATATGGCGAGTGGTAGGGCATAACGATCAGCAAAATCAGAAGGGTTTTTTGAGATCCTTTTTTGTGCACGGAATCGCTAATCCAGAAACGAGAAAAATCGCCAGTAACGATGCCCGGGGAGCAACTGCCTCAGTACAATGAGCTGTTGCGCCACATCCTGAAAGCGGGCGAGCGACTTATCAGGCTTCTCGCCGCCCGTCCTGATGACAAACAGGTGCTAATCCCTGCCACGCACGTCGAAAACCCCGCCGCTACATCAAAGGTTCAAGCTGTTGATACAACCGGGCAAACGTCTCGCGCTGCGCCTGATACTGTTGATGGCGAGCGACATCAGGCTGGTGCCGCTGCTCAAGGGGTAAGGTCGGTAATAGCTCTGCCAGCGGGGTGTGCGGATGCAGTGCAATCAACGCCAGCCGCGCCGCGCCCAGCGCCGGGCCGACATCACCGCCGGTGCAATAGTCCAGCGTCTGACCGCTGATATCGGCCAACATCTGTCGCCAGAACGGACTGCGCGCGCCGCCGCCAATCAACATAATGGTTTGCGGTTTCACCCCGGTGTCATGCAGCACCGCCATCCCCTGCGCCAGCGCAAAGCCGACGCCCTCCAGCACCGCACGCGCCAGTTCCGGGCGGCGATGCTGATGGGTAAAGCCAAAAAATACGCCTTTGGCCTCGGGATTATTGTGCGGCGTGCGCTCACCGGAAAGATAAGGCAGAAACCATACCGGCGGCAGATCGGTCTGCGCCTGTTCCGCTTCCGCCAGCAGTTGCGGCACGTCCTCGCAGCCGCTGAGCTGTGCCGCCCAGTCGAGGCAGGAAGCCGCGCTGAGCATCACCGACATCAGATGCCAGCGCTGCGGCAATGCATGGCAGAAACTGTGCACCGCGCTTTGCGGATTACTGCGAAAACCGTCACTGACGACAAAATAGACCCCCGAAGTCCCGAGCGACAGCATCGCCTGGCCGGGCTGAAACATGCCCACCCCCAACGCGCCAGCGGCATTGTCGCCGCCACCGGCAACCACCGGTATTGAGGACATGCCCCAGCGGGCGGCCACCTGCGGGCTTAAATGACCGGTAATCTGACAGCCTTCAAACAGGGCAGGCNNNNNNNNNNNNNGTCGCGCGCCGCCATATCCAGCCACAAGGTGCCCGCCGCATCGGACATATCAGTGGCAAACTCACCGGTCAGACGAAAACGCAGATAGTCTTTTGGCAGCAAAACTTTAGCGACCTGAGTGAAAATCTCCGGCTGATGCTGTTTGACCCACAGCAACTTTGGCGCGGTAAAACCCGGCATCATCAGGTTGCCGGTAATCTGCCGTGAGTCGCTGACGGCCTCTTCCAGTTCGCGACACTGCGCCGCGCTGCGTCCGTCATTCCATAACATCGCCGGACGCAGCACCTGATGCTGCGCATCAAGTAGCGTGGCACCGTGCATCTGACCACTCAGCCCGATGGCCTGCACCTGACTGAGATCCTGCTCCGCCGCCAGCGCCTGTAACGCCTTGTCGGTCGCCTGCCACCAGCTTTCGGGATCCTGCTCACTCCAGAGCGCTTTTGGCCGCGACACGCTGAGTTTTTCCGTTTTACTGGCCAGCACCTGCCCTGCGGTGTCCAGCAAGACCACTTTCACACCCGACGTGCCTAAATCGATGCCGATAACCATATTGCCTGCCCCTTCGTGCGGTTATTTGTCGAACAGATAGTGATTCACCAGATTCTCCAGCTGTTCCTGACGTCCACTTTGATGCTGTGGGTTTAGATTCTGCTGCTGTGCATGCTGCGCCAGCGCCGCCAGTGAATATTCACCGGTCAGGATNNNNNNNNNNNNNNNNNNNNNNNNNNNNNNNNNNNNNNNNNNNNNNNNNNNNNNNNNNNNNNNNNNNNNNNNNNNNNNNNNNNNNNNNNNNNNNNNNNNNNNNNNNNNNNNNNNNNNNNNNNNNNNNNCATACATCACCAGCGCGTTCTCTTCCACGCTGATCGGGAACTGATCGGTGTCCCAGCCGAGCTGCGGATCGCCACGGTTGGCATCAACCGACCCAAAAATTCCCAGGGCGATGGCGCTGGCAATTTCATGGTGGAAAGAGTGACCGGCCAGCGTGGCGTGGTTCGCCTCAACGTTAACCTTAATCTCTTTTTCCAGCCCGAACTGTTTCAGGAAGCCATACACCGTTGCCACATCATAATCATACTGATGCTTGGTCGGCTCCTGCGGTTTTGGCTCAATCAGTAAGGTGCCCTGGAAACCAATTTTGTGTTTATGCTCAACCACCATCTGCATAAAACGACCAATCTGCTCACGTTCCTGACGCAGGTCGGTATTCAGCAGCGTTTCGTAGCCTTCTCGTCCGCCCCACAGTACATAGTTCTCACCGCCCAGTTTATGAGTGGCATTCATCGCACTGTTAACCTGCGCCGCAGCCCAGGCAAACACGTCAGGATTCGGGTTGGTGGCCGCACCGGCACCATAACGTGGATGGGTAAAACAGTTTGCCGTGCCCCACAGCAGCTTAACGCCGCTCTGCTGCTGCTTTTCCAGCAAAACATCGGTCATTACCGCAAAGTTTTCCAGATAGCTGTGCAGTGAATCGCCTTCTGGCGACACATCGACATCATGGAAGCAGTAGTACGGCACGTTCAGTTTCTGGAAAAATTCAAATGCAACATCCGCTTTGCGTTTTGCCAGCTCCAGCGCATCGCCCGGCTGCTGCCATGGACGGTCAAACGCCCCGACGCCAAACATATCAGCACCATTCCAGCAAAAGCTGTGCCAGTAACAAGCGGCAAATCGCAGATGATCGGCCATACGCTTGCCCAGAATCATCTCATCGGGATTGTAGTGACGAAACGCCAGCGGGTTAGTACTTTGCGTTCCTTCGTAACGAACACCATCCAGCTTGTCAAAATAAGCGTGCATATCCGGCTCCTCAAGGTTGCCATTTAATAAAACCGTTAACTTGCGCTGATTGTGTTATCGCAACGGCATCCACTCAATTACGTTATTTCACACCCGGATTAAGATAATTATTAAATGTGCGCCAGCTCTCAAAATAACCAAATCGGGCCGATACGCGAGAAAAGACGATCGCCGTCATAGTTTCGCAAATAAACCAAAAAACATAACGTCAGGAGGAAAATCTGTAATTGCCGTGAGAAACGTCTGTGATAACAATTCATCCGCCTGACTATGCGATTGTCAAAAGCAGCCAACCCACAAGGTGACGACGATGAAGATTAAACACGCTTTACTGGCGGTATGTGCCGCGCTGGCGCTGATCGGCCAGACCGCGAGCGCAAAAGAAGTCAAAATCGGAATGGCCATCGATGACCTGCGTCTTGAACGCTGGCAAAAAGATCGTGACATATTTGTTAAAAAAGCCGAATCGCTGGGTGCAAAAGTATTTGTACAGTCAGCTAACGGTAATGAAGAAACGCAAATGTCACAAATAGAAAATATGATTAACCGTGGCGTCGATGTGCTGGTCATTATTCCTTATAACGGCCAGGTGTTAAGTAATGTTATTGCCGAAGCCAAACGCGAAGGAATTAAAGTATTAGCCTACGACCGCATGATTAATAATGCCGACATCGATTTTTATATCTCTTTCGATAACGAAAAAGTCGGGGAAATGCAGGCGAAAAGTCTGGTTGAGCGCGTGCCACAGGGTAATTATTTCCTGATGGGCGGCTCGCCGGTGGACAATAATGCCCGTCTGTTCCGCGATGGCCAGATGAAGGTGCTTAAGCCGCTTATCGACGCGGGCAAAATCAAGGTGGTGGGCGATCAGTGGGTTGATGCCTGGTTACCGGAGAACGCGCTGAAAATCATGGAAAATGCGCTCACCGCTAACAGCAATAAAATTGATGCGGTCGTGGCATCAAATGATGCCACCGCCGGTGGTGCCATCCAGGCGTTAAGCGCCCAGGGACTGGCAGGCAAGGTGCAGATTTCCGGCCAGGATGCCGACCTGGCGGCCATCAAGCGCATTAATAGCGGAACCCAGACCATGACGGTGTATAAGCCGATCAGCAAACTGGCTGACGAAGCGGCAAAAATCGCCGTAGAGCTGGGTAACGATAAACAACCCGAGTCCAATGCCAGACTGAATAACGGCCTGAAAGACGTCCCCGCCTTTTTACTCGAGCCGATTGCGGTGGATAAAAGCAATATCGACAGTACCGTCGTCGCCGACGGTTTCCACCAGAAAAGCGATCTCTGACGGTTCCTGTGACCGCCAGCCTGCCGCTGGCGGTGTCCTCGTGATGGCTAATCTGCGGAGGTCACAGTGACAACGCTGCTGGAAATGAAAAATATCACCAAGCTGTTTGGCGCGGTTAAAGCGGTCGATGATGTCAGCCTCAGTCTGCAAGCCGGTGAAGTGCTGTCGCTGTGCGGTGAAAACGGCTCGGGTAAATCGACGCTGATGAAAGTGTTGTGCGGTCTTTATCCCGCCGGCGAGTATCAGGGCACAATTCTGTTTGCCGGTGATGAGATGCAGGCCAGCGGTATTCGCGATACCGAGCGCAGAGGTATCGTGATTATTCATCAGGAGCTGGCGTTAGTGCGCCAGCTGACGGTGCTGGAAAACATCTTTCTCGGCGCGGAACTGACCCGCTACGGCATGGTGGACGATGAAACCATGACGCTGCGCTGCCAGCAGTTGCTGGCACGGGTCAAACTCGATGTGTCGCCGGATACCCGCGTCGGCGAACTGGGACTGGGCCAGCAGCAACTGGTGGAAATCGCCCGGGCGCTGAATAAGCAGGTGCGCCTGTTGATTCTTGATGAGCCGACGGCCTCACTGACCGAGCAGGAAACCGAGGTACTGCTGGCGATCATTAACAATCTGCGCGAGCACGGTATCGCCTGCGTCTATATCTCGCACAAACTGAATGAAGTGAAAGCCATCTCCGACACCATCTGCGTCATCCGCGATGGCAAACATATCGGCACGCGTGGCGCCGCGGTTATGAGTGAAGATGACATTATCACCATGATGGTGGGTCGTGAGCTGACTTCGCTCTATCCCAATGAACCGCATCAAATTGGCAGCGAAATTCTGCGGGTGGAAAACCTGACGGCGTGGCATCCGGTTAACCGGCAGATAAAACGGGTCGATAACGTCTCGTTCAGACTGCATCGCGGCGAAATTCTCGGCATTGCCGGGCTGGTGGGTGCCGGTCGTACCGAAACTGTCCAGTGTCTGTTTGGCGTCTGGCCCGGCCGCTGGCAGGGCCAGATTATGATCGATGGCAAAGCGGTAACCATTACTGACTGCCAGCATGCGCTGGCGCAGGGCATTGCGATGGTGCCGGAAGATCGTAAAAAGGACGGCATTGTGCCGGTGATGGGCGTGGGCAAAAATATCACTCTCGCCGCGCTCGATCAGTTCAGCGGCGCACTTTCCACGCTTAACGATGCACAGGAACAGCAGGCAATCCAGCAGGCGCTGGTACGGCTGAAAGTGAAGACCTCGTCGCCGGAACTGCCGATTGGTCGGCTGAGCGGTGGCAATCAGCAAAAAGCCGTGCTGGCCAAATGCCTGCTGCTCAATCCGCGCATCCTGATTCTTGATGAACCGACTCGCGGCATCGATATCGGTGCCAAATATGAAATCTATAAACTGATCAATCAGCTGGTACAGCAAGGCATTGCGATTATTGTTATCTCCTCAGAACTGCCGGAGGTGTTGGGATTAAGCGATCGCGTGCTGGTAATGCACCAGGGGCAAATTAAAGCCGACTTAGTTAACCAGAACCTGACCCAGGAACAGGTGATGGAAGCGGCACTTCGGAGCGAACACTATGCTTAAGACCGATTCGACTCAGCGCAGTCTGTTATCGCCAGCGGCGAGCGCATCCACCGGTAAGTTTCGACTGCTTAATTTCCAGGTACTGGTGATGCTGGCCGCGATCCTGCTGATTATGCTGTTTTTTACCTGGATGACCGACGGTGCTTACCTCAGCGCACGTAATATTTCTAACCTGCTGCGCCAGACCGCGATAACCGGCATTCTGGCGGTCGGCATGGTGTTTGTGATTATCTCCGCCGAAATTGACCTGTCGGTTGGCTCGATGATGGGACTGCTGGGCGGCGTGGCGGCGATCTTTGACGTCTGGCTGGGCTGGCCGCTACCGCTGACTATTCTGGTGACGCTGGCGCTGGGTCTGCTGCTCGGCGCGTGGAACGGCTGGTGGGTGGCGTATCGCAAAGTGCCGTCGTTTATCGTCACGCTCGCCGGTATGCTGGCGTTTCGCGGCATTCTGGTCGGTATTACCAACGGCACAACCGTTGCGCCCACCAGCCCGGCGATGTCACAGATTGGCCAGAGCTATCTCCCCGACGGCATCGGTTTTGGCTTTGGCGTGGTCGGGCTGCTGCTGTTTATCGGCTGGCAGTGGCGTTTACGCCTGCGTCGTCAAAGCATGGGTCTGCCGCAGGCTTCCGCCACCGGTTCGGTGACGCGTCAGTCGCTGACCGCGATTCTGGTGCTGGGCGCGATCTGGCTGCTGAACGATTATCGTGGTGTCCCGACGCCAGTGCTGATCCTTTGCCTGCTGCTGCTGGCCGGGATGTTTATGGCGACACGCACCGCCTTTGGCCGAAGGATTTATGCCATTGGTGGCAACCTCGATGCCGCGCGGTTATCGGGTATCAATGTCGCCCGCACCAAAATGGCGGTATTCGCGATAAACGGCCTGATGGTGGCAATTGCCGGTTTAATTCTCAGCTCACGCCTTGGTGCGGGTTCGCCTTCCGCCGGTAATATCGCCGAACTGGATGCGATTGCCGCCTGCGTAATTGGCGGCACCAGTCTGGCGGGTGGCATCGGCACGGTGGCCGGGGCGGTGATGGGCGCGTTTATTATGGCGTCGCTGGATAACGGTATGAGCATGATGGATGTGCCGACGTTCTGGCAGTACATCGTTAAAGGCGCGATTCTGCTGCTGGCGGTGTGGATGGACTCAGCAACCAAACGCCGCGTCTGATTATCGATATCGATCACATGACTCGCTAATTTTTTTCTGCTGGTTATGGCGGCGTGTTATTGAAATGGGGTGATTCACTCCGGGAAAGCCGCCATGGTTGAGAAACGTTTTCGCATCACTCTGTTGTTTAATGCCAATAAAGTCTATGACCGCCAGGTGGTCGAGGGCGTTGGCGAATATTTGCAGGCTTCGCAAAGCGACTGGGATATCTTTATTGAAGAGGATTTCCGCTGCCGCATCGACAATATTCGCGAATGGCTGGGCGACGGCGTGATCGCCGATTACGACGACAAACAGATTGAATCACTGCTGCAACAGGTTGATGTGCCGATTGTTGGCGTCGGCGGTTCGTATCATCGCCCGGAAGATTATCCGCCGGTGCATTACATTGCGACGGATAACGCCGCATTAGTCGAAAGCGCCTTTTCGCATTTAAAAGAGAAAGGCGTGCATCGCTTTGCGTTTTACGGTTTACCGCTGTCGAGCGGCAAGCGCTGGGCGCAGGAGCGTGAGTACGCTTTCCGGCAACGGGTGGCGCAGGAGCGTTATCAGGGCGTGGTGTATCAGGGCATGGAGACCGCGCCGGAAAACTGGCAGCATGCGCAAAACCGCCTTGCCGACTGGGTGCAAACCCTGCCGCCGCAAACCGGCATTATTGCGGTGACCGATGCACGTGCGCGCCATCTGTTGCAGGTTTGCGAACATCTGAAAATTCCGGTGCCGGAAAAACTGTGTGTGATTGGCATTGATAATGAAGAGCTGACGCGCTATCTGTCGCGCGTGGCGCTGTCATCGGTGGCGCAGGGATCGCGACAGATGGGGTATCAGGCCGCCAAGCTGCTGCATCGCCTGCTGGATAAGCAACCGCTGCCGTTACAACGCATTCTGGTGCCGCCGGTGAAAGTGATTGAGCGCCGTTCCACGGACTATCGTTCGTTGTACGATCCGGCGGTGATTCAGGCGATGCATTACATTCGCTTTAATGCCTGCAAGGGGATCAAAGTGGAGCAGGTGCTGGATGCGGTGGGGATGTCACGTTCCAATCTGGAAAAACGCTTTAAAGATGAGACCGGCGAAACCATTCATGCGCTGATCCACAGTGAAAAGCTGGAAAAGGCGCGCACTCTGCTGGTTTCATCATCGCTGTCGATCAATGAAATCTCGCAGATGTGTGGCTATCCGTCACTGCAATATTTCTATTCGGTATTTAAGAAAAGCTACGCCACGACGCCGAAGGAGTATCGCGAACGTTTCGGTGAGGTGACGCTATAAGCCATCGTTTAGCGTGACCTGCCTTAAAAAAATGCCGCCCGGCAAAATATGATTAGTGCCAGGCCTAACAGAAATGACTACTATGCTGATTATTCTCTGTTAACCCATCTGGATAAACCGCCGTTGAAATCATCCCTCTCCTTTTTACTGGCTTTGATGGTTATCGCTTTGCCAGCACGCAGCGAGCAAAACAGCTCGCCCGATCCGCTACTGGCTTCGCAAATCGTTGATCGCTATGCGGAACATATCTTCTACGGCACTGCGGCCACCGGGATGGCGATGGTGGCGATTGATGGTAATCAACGGGTGTTTACCAGTTTTGGCGATACTCGCCCCGGCAATAACGTCAGGCCGCAAAAAGACTCGCTGATCCGCATTGCGTCGATCAGCAAGCTGCTGACCAGCGAACTGCTGCTGAAACTGGCCGAGGACGGGCGTCTGCGTCTTGACGATCCGCTGAGTAAATTTGCCCCTCCGGGCAGCAATGTGCCTACTTATGCCGGTCAGCCGATCAGACTGATCAATCTGGCGACCCACACCAGCGGCCTGCCGCGTGAACAGCCGGGCGGTAAACCGGTACGCCCGGTGTTTGTCTGGCCGACCCGTGCCGAACGCTGGGACTGGCTGCAAACCGCCCGCCTGACCACGCCGCCGGGCGTCAGCGCATCTTACTCGAACCTCGCCTATGATTTACTCGGCGATGCGCTGGTACGCGCTTCCGGAATGACGTATCCAAATCTGTTGAGCAGCAAAATCACCCGCCCACTGGGGATGAAAGACACCACCTTCACGCCGTCACCGGACCAGTGCGCACGCCTGATGGTGCCGGAAAAAGGGGCCAGCCCCTGTGTGAATACGCTGGCGGCGATTGGCAGCGGCGGCATTTACTCAACGCCGGACGATATTGCCCGCTGGATGCAACAGTTTCTCGCCTCGGACGTGCATCAGCGCAGCCCGCAGGCCGACAGATTGCAGACGCTGATTTACTCCCGCAATCAGTTAACCAAACTGGAAGGCATGGATGTGCCGGGCAAAGCCGACGCGCTTGGCATGGGCTGGGTCTATATGCAGCCGAAGAACGGACGTCCGGGAATTATTCAGAAAACCGGCGGTGGCGGCGGGTTTATTACCTATATGGCGATGGTGCCGCAATATAACGTTGGCGTATTTGTGGTGTTGACGCGTTCGCCGTTAAGCCGTTTTACCACCATGAGCGATGGGGTCAATAACCTGGTAACAGAACTGGTGGGCAATCGCGCGGATTAATTATCGGCGAAGTTTAGCAGCAGGAGCCGAAAACGGCTCCTGTGGGGTGCGACCCGTCAATATTCATCACCGGTCACGCGGCTGCGATAGCTGTCCCAGTTAAAGCGTACCCACAGGCTTTTGCCGAGGCGCATACGATCCATCACGCGCTCACCCAGCAGCGTGTTCATGCCCGCCATATCGAGGTTAGACAGCATCCCGGTCGGGCGCTTGGAAGAGGAGCGACGATCAACAATCTGGTTGATAATCACCTTCTCATAGCGTGATTCGGTCTGCATGCCGATCTCATCGATCACCAGCAAATCCACGGTACTCAGATCGTGGATCAAGCTCTCTTCAGTAATGCCGCTGCTGCCGCTAAAGGTGCCTTTCATATTGGACATCAGATCGGCAACCGTCACCACCAGCACACTTTTCCCACGCAAAATCAGATAGTTACCAATCGCCGCCGCCAGATGATTTTTGCCGGTGCCCGGCTTACCGGAGAAGACAAAACTGGCGATGCTACCGTCAAACTCTTCCGCGTACTGCCGGGCACAATCCAGCGCGTACTGCTGCTCCGGGCTTTCCACGCGGTAATTATCGAAGGAACAGTTAATATGCAGTTCACGAATGCCGGAACGGCCAAGAATACGCTGCATTTTCATCGCGCGGTTTTCGCGCACAATGTCCTGCGAGCGAATACGCCCCTGCTCCTGGTTCCAGGCGAACAGCTCGGCGCTGTCCTTAAATCTCGGCTTGATATGTGCAGGCATTAAGCGCTGCATACGCTTCAGCAAATCGCTACTGTTTTTCATCGCAAACCTCTAAAGCCATCAGGAATGGATTGGTCAGGTTCCGGAAGTTGGTTAAGATCCCGTTTCTGCTGGCCACCGTTGGCCGCTCTGCTCAGCTGAATACTGCGCGCCAGCTTTTGCTGCCACTGGACATGGTGGAACACCCGACCTTCCGCTTGCCAGTAGCTGACAAACGAAGCCAGCTCGGCAGGCGTGACCGCTGAATTTAACGCCACGCCCCATATTGCTGCCAGACGCACAAAATCCGCATCCGGCTGCCAGCCCTGATACATCGCGAATTTACCGGCCGGAACCGGAATCGCATCGGGGTGAGCCAGCTCATCATCAAACAGACTCTCCTCCAGCGCCACATCCGAACGCGTCTGACCGGCGGCGGCTTCAAAAGCCAGCAGCTCTGCCAGCCTGTCGGGCGTGACCGCATACAGTACCGGCGCATTGTTGTCGAACACGGCGACTGCGCCTTGTTCCGCTGACGCCAGCGCTTCCAGCGGGTGATGACGGAATGCATCCATGCCGATAATGGTTGAGGTTAAGATTTTGACAGACATGGCTCAGTCTCTGGTTGGTGTTAATTTAAAGCAGCGGGAGCGAACAGCAGTTAACGTCCTTCCGCGATTCTAACAATTTTAGACCGGGAGATCGCCTGAATCCGGCGCGGAAGGTCGTAATCGCGACAATAAATTAGTTTTGCTGCTGCCACACCATCGCGGGCTTTTTCACCGTGGCGGTTTTCAGCTCCCACAGATAACGTACGCTGGCAAACAGGCAGAAGCTATAACCGAGCAATTCGCTGCCCTCTTCGGCGATATTTTTCACCGTGCGGTTATAACCGTCCAGCATCAGATGTTGCCACAGCTGATGCATACCAAACAGACGAGAGAAAACCAGCACCGTCAGCAAACCAGCAACCATCATATTCCACGCGGGATGTTGCAGCAGATGCACCAGACCGGACAGGGTTTTTGCCGGATGCTGCACGGCATTGCTCAGGCTAAAAGCGGCCAGCGCAAGGGCAAACCACACCCAGGCCCCGTGATGAATATCATCGAACAGGAAGTCCATCTCACGAATGAGCATACAGCCAAAGAACCCCCCCAGCAGCATCAGGCTCGGGCGATACTGCTCATGACTCGCGGCGGCAATGAAAAATGACGACGCGATCGCCGCCAGTATCACTTCCTGTGCAATTTCAGTAAAAGAGGACTCGTGAAGCGCATTATTCATCCAGTTCACGTCCATAAAAATCAGGCCCATCATCATTCCCATAAAGACGGCGCACGCCAAAAAGGCAAATAATTTATTACGAATAACAACAAGATCGGACTGCATAATATTTCCATAGTTATGATTAGCCCGATAATTATATTATTTAGCAATATTTTAACTTCACTTTTGATGCCCTGATTGCCAGCGAAGCGGCATGGATACTGGTTTTAAAGCCAAATCAGAAGCGCGCGCTGACGCCCAGATTATACATAAATTGTTCGCCCGAACTGAGGCCTCCGGTTTGAGAAAGTGAGGCAAATGCGGCGACATCTTTACCCAGCGGCACATTGGCGCCGACACTCACATCAACCCAGTTGGTGTCCTGTTGCGCGGTGTCACGCGTGAACGACGTCTGGGTTGATTTCAGTCCACCGCCTGCGCGCCAGACATTATCGCCAAACTGATGGTTATAACTGACCTGCGCCCAGGGATTCACCCAGCCAAGCTGCGAGTCAACACGCCAGCCAACCGCGCCAATCTGCGAATGGTATGTCTGATCGTTAAAGCGCATGGCGGTGAAAGAATCGCTCTGTTCGCTGTAGCCCGACACCTTGCTGTAGTCGAGCGCATATTGCAGCGTTGGCCCGGTGGTCAGCCAGCTGGCTACCGGGAAATCCCAGCCAGCGGTAATCCGGGCGCCCAGTTGCTTGCCGTCAGTACTGCCTTTTTCACTGCGGATAGCCGGGCCTAAGGTGATGCGGCGGATGATATCGTCATAGTCGGCGGCGGCAAAATGCAGATCGGCATTGATCCAGCCACCCGAGGAAAAGGCCAGCTCGCTGTAAGCTGAGATCAGCCAGCCACGCATTTTATAATCGTAGTCTGGCGTCGGTTGCTGGTTATCATCGGAGCCGGAAATCAGCGCACCCAACAGCCAGTTATCCGTCAGTTTATAATCAACCCCCAGCGTCAGGTTATGGGTGGTGGCATTGCCCTTACCCGCGACCAGATTACCGGCATAGTCATAATGCTGCCCGGCATAGCCGCCAAAGACGCTGAGCGATCCTTGCGGATTCTCGCTGTGACGCTGCTGTTGCAGATGGCTGTCGAGGGTATTGCGCATATCGCGCGACATGGCGAGCATGGCCTGATTCAGCGCCACGGCCTGCGCAGGCGCGTCCAGCACCGACTGAATATAGTCACCGATTAACTGATGAGTCGCCGGGCCGGGATGCAAATGATCGGCAAACAGAGAGTTCTGTGCACTGGAGAAGCCCGGCGTCGCGACGCCACACACCGCCGCCGACACGCCTGGTGGACAGGCCATACCTGCAGTATTACTCAGACCGTAGCGCGCCGGGTCAGCCAGCAGTTCATTAAACAGGCCGTTAACATCGACACGCACGATATTACCGCCCATTTTTGCCAGATAACTCTCTTGCTGCTGATTGTAACTGGCGGTCAGCGCCGATGCCTGGCTGCTGATGTGTTGCCAGGCAGCAAGTAGTTGATCGGCTATCGCTTTTTGCAGTTCCGGCACCGAGGTTGCGGTTCCGGCGGCGGCAAATAACGCGTCGTAAATGGCCTGCTGTCGCGCTGCCATGTTTAAGGTGGTCTGGCTATTCAGCGACTGGAAAGCGGCGGACAGTGCCGCATCCGCCACCGGCGTCAGTCCTTTCTGAATCACCGCTTCCAGCAGCGCCGGCGTGGCACCGATATCCGGCACCGTCGGGACAATCACGGTATTCGCTCCGGCAGACAGCAGTGCCTGAACCTGGCTGGCAGCCGCAAAGGCACTGTTGCTGACCAGGCCTGGCGCCTCAACCGGGTTGATCGCCGCCGCCGCCAGATCGTTACCGCCGATCCAGTGAATATACAGGCCATCGGCATCAGCACGCCCGCCGTTGGCGGCGAGATAGTTTTGTACCTGATCCTGAGTATTATCTTGTGGGTTGAGTGCCGGTACTGCCACCGCGCCACCCGCCGCGAAATTAGTGCCGCCCTGTTTTGAGGGGTTCAGCACCTGATTAATCTTTGCCGCCAGAATATCGTCATAAAGCGGATGTGAACTGCCATCCCAGGTATAACGGCCATTATTTCCGCTATCACTCAGACTATCGCCAAAGACATATAACTGATCCCAGGCGTTTGCCGCCAGCGGATGTAACAAAATCCCTGTCACCATCACCGCTCCAGCGGATAAACGGCGACCTTTGCGCTGTCTTTTTTGCAGCATCATAACCACTCCGAAAAAGAGCCAAATTGGCGAAGTGTTTGTATTATTAATGAGCTAAGGTGCAATCTCATTCCATTGAGTAACTATTGACCGATTAAGCAGCAGTTCAGGGATAAAAACAACACATTTTGCGCCTCTATTGATAAGGAGTTTAGTCATGCAGCGATGCGGCTGGGTAACACAAGATCCGCTCTATATTGCCTATCACGATCGGGAGTGGGGTATCCCGCAAAACGACGGTAACGCGTTGTTTGAAATGATCTGTCTGGAAGGACAACAGGCGGGGCTGTCATGGATTACGGTGCTGAAAAAGCGTGAGAACTACCGGCGCGCTTTCCATAACTTCGATCCGCAGGCAGTGGCGCTGATGGGCGAAAAAGAGGTCGATCACCTGATGCAGGACAGCGGTCTGATTCGTCATCGCGGTAAACTTTCAGCCATTATCGCTAATGCGCGTGCGCTGCTGGCAATGGAAGCCCGGGGCGAAAATTTTTCGCGTTTTATCTGGAGCTTTGTCGACAATCAGCCGCAGGTTAATCAGCTAAAAAACCTGGCAGAGGCACAGAGCAAAACCCCCGTTTCCGACGCGTTGTCAAAAGCATTAAAAAAGCGCGGTTTTAAATTTGTTGGATCGACCACCTGTTACGCATTTATGCAGGCCTGTGGGCTGGTAAATGACCATGTTATTGACTGTTTTTGCCATCCTCGTAATCTTTAGTCGCCAGACTTTACATTTTAAGACTTAACCTTAAGTATTTTCCTCATAATTAAGCGGCATAATCGTGCCGCTTATAGATGTACAGACATTGACATCTGTGAATTCGATTTGAGGGAAAACCCATGAAAAAAAACATTATCACTATCGCCTTGTTACTGAGCGGCACTATCGCGCTTTCCGGTTGTACCACTAACCCTTACACCGGTGAATCACAGGCCGGTAAATCCGGTATTGGTGCCGGGCTGGGTGCCGCCCTCGGCGCAGGTGTTGGCGTACTCTCTTCTTCCAAAAAAGATCGCGGTAAAGGCGCACTGATCGGCGCAGCAGCAGGAGCCGCTCTGGGCGGTGGTGCCGGATACTATATGGATGTGCAGGAAGCAAAACTGCGTGACAAGATGAAAGGAACTGGCGTTAGCGTCACCCGTAACGGTGACAATATTATTCTGAATATGCCAAGCAACGTCACCTTTGACTCCAGCAGCAGCTCACTGAAACCGGCCGGTGCCAATACCCTGACCGGCGTGGCAATGGTGCTGAAAGAGTATCCAAAAACCGCAGTGAATATTATCGGCTATACCGACAGCACCGGAACCCGTGCGCTGAATATGAAACTGTCGCAGCAGCGTGCTGACAGCGTTGGCAGCTCGCTGATCACCCAGGGGGTGGCGGCTAACCGCATTCGCACCAGCGGGATGGGGCCGGATAATCCGATCGCCAGTAACAGTACTGAAGACGGCAAAGCACAAAACCGCCGTGTGGAAATCACCCTCAGCCCACTGTAATCCCCTCGTCAGCAGGGGCGCGTGCAGCCCCTGCCCGATGCAGGATTAACGCCGGATAAAAAAGCTGTGCTAGTCTCTGGCTGAATCTGAACGCCAAAGGAAAGCCATGAAGCGCAAGGCTGCACGAGCCACCATCAGCGATGTCGCCAAAGCGGCAAATACCGGAAAAACCAGCGTTTCGCGTTATCTTAACGGCGAACAACACGTGCTGTCCGACGATCTGAAACAGCGCATCGAAACGGCCATTGCCAGTCTCGATTACCGACCCAGCCAGATGGCACGCGGACTGAAACGTGGCCGCACCCGCCTGATTGGCCTGATTATCGCCGATATTACTAACCCCTATTCGGTGGATGTCCTTTCCGGGATTGAGGCCGCCTGCCGCGCGCAGGGCTTTACTCTGCTGGTGTGTAATACCAATAATGAAGTCGACCAGGAGCGCCACTACCTGCAATTACTCAGCAGCTATCAGGTAGAAGGGATCGTGGTTAATGCCGTCGGCATGCGTGAAGAAGCGCTGAACATGTTGCAGCAGTCGCTGCTGCCGATGGTGCTGATCGACCGTAAAATCCCTGATTTCGCCTGCGATGTGGTCGGGCTTAATAATACCGAAGCGGCCACCGCCGCCACTGAACACCTGTTGGCTAACGGTTATCAGGCGATTTTATTTGTCAGCGAACCGCTGGGACTGGTCAATACGCGCCTCGAACGCTTAGAGGCGTTCAAATCGACTGCGCAGCGCCATCCGCAGGCGATCGCTGAGCAGGCAGAAGTCGCGCTCAGTCAGGGCGCGAAGCTCGACAATATCCTGCAAGATTTTTATCAACGTCATCAATACCATCGCTGCGCTTTAATGGTGGTCAATGGTGCACTGACCCTGCAAGTCGCACGTTCATTGCGGCGTCTCAATTTACACTGGGGCAAAGATATCGGCCTGCTGGGCTTTGATGAGCTGGAGTGGGCAGAACTGGCGGGCGTCGGCATCACCACGTTAAAACAGCCGACCTGGCAACTTGGCTACACCGCGCTGGAGCAGGTGATTCGCCGTATCGAAGGCAGCGAAGATCCGATCCGCGAGCAGATGTTTTCCGGTGAACTGGTGGTACGCGGCTCGACCTTGCCAGTATAATCCACAGGGGGAATGCATCCCCCTCCACTTTCGCCCGCCATAATTCAGACAATCCCGCACGAATAATTGCTCACATCGTGAGCGCGATCATAATTTCACACTCTGCTCCTTTGCTTTGGAACCGGTTCCATTTAACGTTTTTATAACGTCGAGGCGACTGGCCCGGAGAGAAAGATGAAAAGAGAAGTGATTGTAGTGACCGCCGCTTATGGTCATCAGCAGGTTGAAGCTCTCGGTGGGCAGCGTGCGCTGTTGCCGATTATTGCTGAAGCCGGCGCGGATGGCGTTGAGATTCGCCGTGAACTGCTGAGCGACACCGAACTGCAACAGTTAACCGAACTGGGAAGCGCGATTGCACAGCATCAGCTGATCGCCTTCTACTCGGTGCCGGAAGCGCTGTTTATGGCGGATGGCACACTTAATCCGGCGCTGGATCAGCGGGTTGCTGAAGCCAGGCAACTGAACGCCCAGCTACTGAAATTCTCATTAGGCCATTACCCACGCGGTTTTGACTGCCACGCGCTGCATCAACAGCTGGCGGCGTATCCGCTGCACGTGGTGGTGGAAAACGATCAGACCGACTGCGGCAAACAGCAGGCGCTGGAAGATTTCTTCCAGGATTGCGCCGACGCGCGTATGCCAAACAGCATGACCTTTGATATGGGCAACTGGCTGTGGGTCGGCGATGATCCGCGCGTCGCGGCCAACAGTCTGGGTCGTTTCGTCAGCTATATTCATGTTAAGGCGGCCACGCCTCATCACGATACTTTCCGCGCCATTGCGCTCGACGACGCCGATAATCTCTGGCGCGAGCTGCTTAAACTGTTGCCTGCGGCGGCTCCGCGCGGCATCGAATTTCCGTGAGAAGGTGACGACCTGGTGGCCGTTACACGCCACTACGTTAACCTGCTGCGAGAGGAGTAATCCTGATGACAACCCATAGCAATGGCATGCTGGATGCGGTCACTATCGGCGAAGCGATGGCGATGTTTGTCGCCCGCGAAACCGGCGATTTGGCCGCCGCCGAGAGCTTTATCAAGCGAATTGCCGGTGCCGAACTGAATGTGGCGATTGGTCTGGCGCGACTGGGGCTGAAAGTGGGCTGGGTCAGCCGCGTCGGTGACGACTCCTTTGGCCGCTTTACCTGTCAGCAACTGGATAAAGAGCAGGTCGATCATCGCCAGGTCACGACAGATAACCGCTACCCCACTGGTTTTCAACTGAAATCAAAAGTCGATGATGGCTCCGATCCGCTGGTGGAATATTTCCGAAAAGGCTCGGCCGCCAGCCACCTTTCGGTTGAAGACTTCAATCACGACTATTTTGGCGCCGCACGCCATTTACACCTGAGTGGCGTCTCGGCCGCGCTTTCCGACAGTTCACTGGAACTGTCGAAATATGCGGCGAAAGAGATGCGATCGCTGGGGAAAACCATCTCTTTTGACCCGAATCTGCGCCCGGTGCTGTGGTCCAGCGAACGTGAGATGGTCAAACAGTTAAACCTGCTGGCGGAGTATGCCGACTGGGTGTTACCCGGCGAAAAAGAGGGGAAAATGCTTACCGGCTACAGCCAGCCAGAAGCTATCGCTGACTTTTACCTCGATAAAGGCGTCAAAGCGGTGATTATCAAAACCGGCTGTGACGGTGCCTGGTACAAAACCTCCACCGGCGAGAAAGGCCAGGTGGAGGCGATCCGAGTGGAAAACGTGGTAGATACCGTTGGCGCAGGCGATGGCTTTGCGGTTGGCGTAATCAGCGCGTTACTGGAAGGCAAGTCGCTGCCGCAGGCGATCAAACGCGGTAATAAAATCGGCTCACTGGCGATTCAGGTGATTGGCGACAGCGAAGGGCTACCGACGCGCGCTGAACTCGGCGACTTTTAGCGTCGCGCTGATCGGCACTGCCCTGCAATAAAACAAAATCGCATCGATCCTAAGCGGACCAGAATGCGGCCACCTCAACAGAGGATTAGATTATGAAAAAGCATACGATCGCGCCTAAACGCTGGTGGTACATCATGCCCATCGTGTTTATCACTTACAGTCTGGCGTATCTGGACCGGGCGAACTTTAGTTTCGCCTCAGCAGCAGGGATTAATGACGATTTAGGCATTACCAAAGGCATGTCATCGTTGCTGGGCGCGCTGTTCTTCCTCGGCTATTTTTTCTTCCAGATCCCCGGCGCGATTTATGCAGAACGCCGCAGCGTCAAAAAGCTGATTTTCTGGTGTCTGATCCTCTGGGGTGGCTGTGCGTCACTGACCGGCATTGTCAGTAATATACCGATGCTGGCGGCGATTCGCTTTATTCTCGGCGTGGTGGAAGCGGCGGTGATGCCCGCCATGCTGATTTATATCAGCAACTGGTTTACCAAATCCGAGCGATCGCGTGCCAATACCTTCCTGATCCTCGGTAATCCGGTCACGGTGCTGTGGATGTCGGTGGTGTCGGGTTATCTGATTGAATCCTTCGGCTGGCGTGAAATGTTTATCATCGAAGGCTTCCCGGCGGTCATTTGGGCTATCGCCTGGTGGTTTTTGGTGCAGGACAAACCGGCACAGGCCAAATGGCTGAGCGAGGATGAGAAAGCCGCGCTGCAAGCCGAGCTGAAGAAAGAGCAGGAGAGCATTAAAGCGGTACCGAACTACCGTGAGGCGTTTAAATCACGCAATGTGATCCTGTTGTGTATGCAGTATTTCGCCTGGAGCATCGGGGTTTATGGATTCGTGCTGTGGCTGCCATCAATACTGCGCAACGGTACACAAATGGGTATGGTAGAAGCAGGCTGGCTTTCTGCGGTGCCTTATCTGGCCGCCACCATCGCGATGATTGTTGTTTCATGGGCGTCGGATAAGTTACAGAACCGCAAACTGTTTGTCTGGCCGCTGCTGTTGATTGGCGCGCTGGCCTTTTTAGGCTCCTATCTGGTCGGTCCGGGAAATTTCTGGCTGTCCTACGCGCTGCTGGTAGTTGCCGGAGCGGCGATGTATGCGCCTTATGGCCCGTTCTTCGCCATCATTCCGGAAATGCTGCCGCGTAATGTTTCCGGTGGCGCAATGGCACTGATCAACAGTATGGGCGCACTTGGTTCATTTACCGGCTCGTGGTTTGTCGGCTATCTCAACGGCGCGACCGGCAGCCCGTCAGCCTCTTATATCTTTATGGGTGCGGCATTGCTGGTTGCGGTCTGGCTGACGCTGATCGTCAAGCCCGCCGACAACAAACAGCAGCCGGTTGGCCAGGGCGCGAAACCCGCCTGAAAGCGGCCACCTCGTTAACACACGATCCAGGGCGGCATCCATGTCGCCCTCAGCACATTCAACTGCTTTAACAGGGAGAAACGCATGAAGCCTTCAGTGGTGTTGTATAAATCCTTACCTGACGATTTACGCCAGCGTCTTGATGAACACTTTACCGTGACCGAAATCAATGGCCTGACCGCGGAAAACCTGGAGAAGCACGCCGAGGCGTTTGCATCGGCAGAGGGAATTCTCGGTTCCGGTGGCAAAGTGGATAGCGAGTTTCTGGCGAAAGCGCCAAAACTGCGTGTCGCATCAACCGTTTCCGTCGGCTACGACAACTTTGATGTCGACGCGTTAAATCAGCGCGGCGTGCTGCTGATGCATACGCCAACCGTACTGACGGAAACCGTCGCCGATACCATGATGGCGCTGGTGCTCTCTTCCGCACGTCGCGTGGTGGAAGTGGCCGAACGGGTGAAAGCGGGCGAATGGCAAAGCAATATCGGTCCGGACTGGTTTGGTATCGATGTGCATCATAAAAAACTGGGTATTCTTGGCATGGGCCGCATCGGTCTGGCGCTGGCGCAGCGTGCGCACCTCGGTTTCAGCATGCCGATTTTGTATAACGCGCGTAAGCATCATGACGCGGCGGAACAGCGCTTCGACGCGCAGTATTGCGATCTTGATACCCTGCTGAAAGAGTCCGATTTCCTCTGCATCAGCCTGCCACTGACCGAGCAAACCCATCATCTGATTGGTCGCGAGCAGCTGGCAAAAATGAAGCCGAGCGCGGTGCTGATCAACGCCGGACGTGGCCCGGTAGTCGACGAACAGGCGCTGATTGAGGCACTGAAAGATGGCATCATTCACGCCGCCGGTCTGGACGTGTTCGAGCAGGAACCGCTGCCGGCTGACTCGCCGCTGCTGTCGCTGCCGAATGTCGTGGCGCTGCCGCATATCGGCTCCGCAACTCATGAAACGCGTTACGGCATGGCGAAAGATGCGGTTGATAACCTGATTGCCGCGCTGACCGGCAAAGTTGAGAAAAACTGTGTTAACCCGCAGTTGCTGAAATAATCTCGTGGCTCGGGCGGCGAAAACGCCGCCCGACAGTTTTTCAGATCCCCCGCCACACAATAGCCATTGCACCCCTTTTCTTCTGGCGTTAAGGTGACTCACCTTTGCGATAACAAATGATTTACACGCTATGAGCTTTTCCGTTTTTGGTGACAAATTTACCCGCCACTCAGGCATCACTCGCCTGATGGAAGATATGGGCGAAGGCTTACGCACTCCCGGTACAGTGATGCTGGGCGGCGGTAATCCGGCGCAAATTCCAGAGATGACTGACTATTTCCAGCAGTTGCTGCAGCAGATGCAGGATGAAGGCAAGCTGACTGAGGCACTGTGTAACTATGATGGGCCACGCGGCAAAACGGTGCTGCTGGATGCGCTGGCAGCGCTGCTGCGTGAACATCTTGGCTGGCAAATTTCGCCGAAAAACATCGCCTTAACCAATGGCAGTCAGAGCGCGTTCTTCTATCTGTTTAACCTGTATGCCGGTCGTCGTGCTGATGGCAGCAAAAAGCGCGTGTTGTTTCCACTTGCACCGGAATATCTCGGTTATGCTGACGCCGGGCTGGATGATGATCTGTTTGTTTCCGCAAAACCCAATATTGAATTACTGCCGGAAGGCCAGTTTAAGTATCACGTCGATTTCGAGCATTTAACCATTACCGACGATACCGGGTTGATCTGTGTTTCGCGTCCAACCAACCCGACCGGCAATGTGATTACTGATGAAGAGCTGATGAAGCTCGACGTGCTGGCGCAACAGCACGATATCCCGCTGTTAATCGACAATGCTTACGGCGTTCCCTTCCCTGGCATTATCTTCAGCGATGCGCGTCCGCTGTGGAACCCCAATATTATTCTGTGCATGAGCCTGTCCAAACTCGGCCTGCCGGGTTCCCGTTGCGGCATTATTATTGGCGACGAAAAAGTCATTTCAGCGATCGGTAATATGAACGGCATTATCAGCCTGGCACCGGGCAGTATCGGACCGGCAATTGCGAATGAAATGATTAAGCGCGGCGATCTGTTGCGGCTGTCTGACGAGGTGATTAAGCCTTTCTATCAGCAGCGCGTAACCGAGACGATCGCGGTCATTCGCCGCTATTTGTCCGCAGAACGCTGCCTGATCCACAAACCCGAAGGGGCTATTTTCCTCTGGCTGTGGTTTAAAGATCTGCCGATTACCACGGAAGTACTCTATCAGCGCCTGAAACAGCGCGGCGTATTGATGGTGCCGGGCCACTTCTTCTTTCCCGGGCTGGAACACGAATGGCCGCATACCCATCAGTGCATGCGCATGAACTACGTGCCGGACAGCGAAACCATTGAAAAAGGCATTAAAATTCTCGCCGAAGAGATTGAGCGCGCCCACGCGGAAGGGGTGTAAGCATCATAACCGGCAGCGTGCCGGAACAGCAAACCGCTGGCCTCGCCTGGGAGCGCGGATAGAAGGATAGACTTATGTCGGTCAAAGATATGTTGCTGGCTCTCTGTGTGGTGATGGCATGGGGCGTGAATTTTGTGGTGATTAAAGTCGGTCTCCACGATATGCCGCCCTTTCTTCTGGCCGGCTTGCGGTTCGCACTGGTGGCTTTTCCGGCGATATTTTTTATCAAACCGCCCAAAATTCCGCTCAGATCGCTGGTGATGTATGGCATGACCATTAGTTTTGGTCAGTTCGCCTTTCTGTTTCTGGCGATCAAACTGGGCATGCCAGCGGGTATTGCGTCGCTGGTGATTCAGGCTCAGGCCTTTTTCACCATTCTGCTCGGCGCGCTGATGCTGTCTGAAAAGCTCAAGTGGAACCATATTACCGGCATTCTGCTGGCCTCGGCCGGTATGCTGGTGCTGGCAGAAGGCGGGATGGCGAATCCGGGCGGCGGCGGTATCACGACCGTCACCTTGCTGCTGACCCTGGCTGCCGCGTTGTCCTGGGCGCTGGGTAATATCACCAATAAGCTGATTATGCGAAACCATCCGGTGCCGGTGATGTCACTGGTGGTATGGAGCGCACTGGTTCCGATCGGGCCTTTTCTCGTATGTTCATGGCTGTATGACGGCTCGCAGGCGATAGTCTCCAGCCTGACCAATATCAACTCAACCACCATTATGGCGCTGATTTATTTGGCCTTTATCGCCACGATTGTCGGCTATGCCATCTGGGGAAATTTGCTGAAGCGCTATGAAACCTGGCGGGTTGCGCCGCTGGCGTTACTGGTGCCGGTGGTGGGGATTGTCAGTGCAGCATTACTGCTGGATGAAACCTTGTCGCTGATGCAGATCGCCGGGGCGATGATTATTATCGCCGGACTGTTGCTGAATGTATTTGGCGGGATGCTGACGCCGTCGCGCATCAGGCGACAGCATCAGCAATAATTCAGCAGCCAGACGGTTGCTGGCTGCTGTAACGGCGAAACGATTAGCTGAGAATATCGATACGGCGTGGTTTCATGGCTTCCGGAACCACGCGTTCCAGATCGATATACAGCAGGCCATTTTCTAATCGTGCATCACGCACATGCACGTGCTCGGCCAGCTGGAATTTACGCTCGAAGTTACGCTCGGCGATGCCCTGGTAAAGATACTGGCGCTCAGGTTGCTCTTCAGCATGCGCACCGCGCACAATCAGCAGATTGTCGTGAGAGGTAATATCCAGTTCGCTCTGGGCAAATCCTGCCACGGCAATGGTAATTCGGTAGTGGTTTTCATCCACCAGCTCGACGTTATAGGGCGGGTAGCCGCCATTGCTTTGGCCCTGATTGGATTCCAGCAGGTTAATCAGACGATCAAAACCAATAGCAGATCGATACAGTGGAGAGAGATCAAAGTTACGCATAGTCATAGCTCCTGAATTTCAGCGAGTGAGTTAACAACCTTCCCCAATGGACAGGCTGTCAGCCACAAAAGCAGCACCCTGTCGGCGTACTCTTTTGTGACCGTGATTTAAGAATGGTGACAATCCTGCCGCTTTCAAGGCCTGGCCCTGTAAATTTTTTAACCATCTCGTGTTAAATGGCATACACTCAGCAGAGACATCGTTGAGAATCGAGCAAGAGTTACCACAGAGTAACCGGGAAGTTTCCCTGCTCGTCGGCGAGGAAACTCAGCCAGGCACTGCGTCCATGACTGAAGGGATAATTAAGATGAAAGCAATCAAGGCTTACCACTTAGCGGGTTTATTCGCTTGCTGTTCACTGGCAGGCACCACCGGTTGTTCGAGTGTGATGTCACACACTGGCGCCAGCCAGGGTTACTACCCCGGCACACGTGCCAGCGCCGCCATTATCGCCGATGACCAGACCAGTTGGGCGCTTAAGCCACTGGCGGTAATCGACCTGCCATTTTCCGCCTTAATGGATACGCTCTTGTTGCCGTGGGACTACGCCCGCTCGGATGATAATAAAGCGAAAGACTCTCCGCGCGAACGTGTGCTGCAAAGTGAAAAACTGTCGCAAACCTATGACAGCATGAATGAAAGCGCACCGCTGGCGGCTAACCAATCGCAGCCGTAAAGATTTGCCGGTAGCCGTTGATATCGCGCATATAAGCCACCTGCTGACCGTCTGGCGATATCACCACGGCATCACCGCTCGGTGCGCTGTCACTGCGTGACGTTAATCTTTGCATCTTCCCGCTGACGACCTCGCATAACATCACGCTGTTATCGCAGATAAACGCCAGCGCGTTACGTTTCGGGTGCCAGCTGAAAGCCGACTGAATATCACTGGCGCTGCGGGTAATCTGTTGCGGTGTGCCACCATTCGGCGAGACGGTCCACAGCTGGACAATGCCGTGATCATCTTTCATCAGAAAGGCAATCGCGCTGCCATCCGGCGAGGCGCGCAACCAGTGGCGCGGCTGGCTGACAAGCCCAGGATAGCGGCGTTCGGCGCTAAACGTCAGGCGACGCTGCTGCACGCCACGCGGCGGAGCCGGTAAGCGCGTCTCACTGCCTTCCAGCGGCCAGTCGCCCGCCAGCGCGTAATCCTGCATTTTTTCCGGCAGATCAACAATAAACACCTCCGCCAGCCTGTCACCTGCGCTGCTCAGCGTATCGCCGATAAACGCCAGCGCCCAGCGCTGCTGGCTGCCGTCCGGCTTGCGGTAGCCCTGATTGCCAACCCAACCCTCTTCGTAAGCGCGGTTAATCTCATCGCTTCCCGGCGTCGGTTTTGATCTGGTCTGACTGACCAGCACGCAGAAATGGCTGCCGTCATATTCCCGTGGATGCTGTTTGACCGGGCAGACCGCATGCAGCGGCACCGCCACGCCAACGTTACGTAAATCTTCGCTGGCATCCCATTCATGCATCACATGATCGTTATAGGTAAAACTCAGATGCGAGCCATCAGGACTGAACACGTGCACATGCGACCCCCCGCGCAACGCGCCTGGGGTAAAAGGCGCGGTGATATCACAGGCATCGAGGTTTTCCGCCTGGCCGTGCTGAATAATCACGCCGCGACGATGGTGAAAATCATACTTCCAGTGACTGTCTGGATGTTCCGGCCCGTGAATACAGACGTAGCGCGGCGGTAAATCAGGGCTGGCAGTCACCACGCCGACGTGCGCCCCCTGAGTGGCCTGATACAGCACTTCAGTCGCACCGGTGGCGCAATTCACCCGCTCAACCGTCAGGCTGGTAAACGACGCGCCGGACGGGCGCAGATCATAAACCAGCCACTGACTGTCGGCGGTCCAGACGTTGATATTGGTAAGCTGATGGTTCCGGTCATCAAAAGTAAGCTGTTTTTCCGTCATGTGTTTTACCCTTCACGGTGGTTCTGTTAAGGGTAAAACATTCGCTGCCATTAGGGTATCGGCGTGACCAGCGGATGACCGGCAAAATATGCCCGCACGTTATCCAGTACCCGTTGCGACATCGCCTGACGCGTCGACCAGGTGGCACTCGCTATATGCGGTGTGATCACCACATTGGCACGATTTTGCAGCGCCTCTGGCACGCGTGGCTCATCATCAAACACATCCAGCCCGGCGGCACCCAGCGTACCTTCGTCCAGCGCGGCGATCAGCGCCTGCTGATCCACCACACTGCCGCGCGAAATATTGATTAACGTGCCCTGTTTACCCAGTGCATCAAGTACCGGCCGATTAATCAGATGGCGGGTGCTGGCACCGCCTGGGGTGCAGAGCAGCAAATAGTCACTCTGCTGTGCCAGCGTCAGCAAATCCGGCTGATAGTGCCAGGGCGCATCGGCCAGCGGCGTGCGGTTGCAGTAAGCAATCGACATATCAAAGCCCTGCGCGCGTTTCGCCACCGCCATACNNNNNNNNNNNNNNNNNNNNNNNNNNNNNNNNNNNNNNNNNGATAACCGCCCTGCGCCCAGCCTCCCTGCTGAATAAACTGTTGCGCCGCCACAATCTGCCTGGAGGTGGCCAGCATCAGCCCCATCGCCAGATCCGCGACATCATCGGTCAGCACCCCCGGCGTATGGGTGACTGCGACCTGGTGCTCACGCGCGGCCACCACATCCACGCCGTCATAGCCGACGCCAAATACCGCAATCAGCGCCAGGTTTGGGAGCGCGGCGATGAGTTCCCGCGTCACCGTGGCTTCGCCATTGGTCAGCAGCAACTGAAAGTCTGCGGCCATGGCGGCAAAATCCGCTGCCGTCAGTGTCTGATAGTCGATCAGCTGGTAGCGTTGTTGCAGTTCGGCGATTAACGGCGCGGGTAGCGCCGCCTGTAGCAAGATTTTCGGTTTCATTTTGGTGCCTGAGAGAGTGTGTTGGGGGTGGAATGGCGAGGCGGACGCGACACCAGAATGCCAATGATGCCGCCAATCATCAGCGCCAGCGCGACGATAAGCAGACCGTAGTGATAGCTGTTGGTCAGATCCTTGATTTTGCCGAGGATCGGCGGCAGACCAAGGCCGACAAAGTTGGCGACAGTATTGATAAAGGCAATGGAAGCGGCAGCAGCCACGCCAGCCAGTTTTTCCGTGGTGACCGCCCAAAAAATCGGCGTCAGCGCAAAGTTAAAGCCGACGGTTAAGATCAGCAGCAGATAGGAGAGCAGCAGACTGCCAGACCAGATGGCAATCGCCAGCGACAGGCCGGAAAATATCAGCGGTAATCCCAGATGCCATGAACGCTCGCCGGTTTTATCCGAATGACGGCCATTTAAATACATAAATAGGCAGGCAAAAATAAACGGCACCGCGGAAAGCAGACTGATAACAAAATTACTCTGCTCGGCGGCCATACTTTTTATAATTAACGGCATAAATAAGGTAATGCCGATCGATCCAAATGCCTGTAAGAACCACACCAGACTTAACAGCAGCACAGTTTTATTTTTCAGCGCGCTAAGCCAGGAGTGATTTTTTCCGATCTCTACGCCGACATTGTCCTGTTGCAATCGCTGCTGTAACCAGCTTTTCTGTTGCGGATTCAGCCAGCTGGCCTGCGCCGGTGTATCGGGTAAGCGCCACAACACCAGTACCCCCAGCACAACCGCCGGAATACCTTCAATGGCAAACAGCCAGCGCCAGCCAGCAACATCAGCAATACCGTGCATATTGAGAATCGCGCCGGAAACCGGCAATCCAATGATCGATGCGGCCACTGAGCCCATATAGAAAAATGACATGGCGCGAGCGCGGTTGCTTTTCGGAAACCAGCAGGAGATGTAGTAGATAATGCCGGGGGTAAAGCCCGCTTCCGCCATACCGAGCAAAAAGCGCATTACATATAACTGATTAGCCGAATGAACAAATGCCATACCGGTGCTGACGATGCCCCAGGTAATCATAATGCGGGCAATCCAGATGCGTGCGCCGACGCGGGTCATGATGATATTGCTTGGCAGCTCGAAAATAATATAGGAGATATAAAACATGCCGACGCCGAGCCCGTACATACTGGCGGATAAGCCTAAATCGGCATTCATCTGCAAGGCGGCTATCGAAATATTGGTTTTATCCAGATTGGCGACAAAATAACAGATCACGATAAACGGTATTATTTTGGCGTTGAGTTGTTTTAGCGTTGAGGAGTACAGGTCGGTGTTCATCATAACAACCTCTTTTATTCGCGTATCGCTAGCGGGGCAGCAGCAAGCCGCCCGCACACGACGCGAGGTTTATTAACCACTGGTGTTGTCCGTAATACGTCAGGCCTCGGCCAGACTGGCTGCAACTCGAATGATTTAAGCTATCTAAGAATTATTATTAGCTGGTTGAATTACCATTCTGCGACGGAACCATCGGGATAACGCCACAGTGGATTACGCCAGTCTGTCGCCTGCTGGCTGCGCTCAATCACCAGTTGCTCATTAATTTCCACGCCCAGCCCCGGTTTGTTCAGCGGTGCAAAATGGCCGTTGCTCATGCTGAAGTCCTCTTTATTGACCACGTAATCCAGTAGCTCAGCACCTTTGTTGTAGTGAATGCCCATGCTTTGCTCCTGGAACACCGCATTGCGCGAGACAAAATCCACATGCAGACAGGCAGCCAGCGCCAGCGGGCCGAGCGGACAGTGCGGTGCCAGCGCCACATCGTAAGCTTCCGCCATGCTGGCAATTTTTACGCACTCGGTTATGCCGCCCGCGTGAGACAAGTCGGGTTGCAGAATCGCCAGCCCACCCGCATCCAGCACGCGTTTAAATTCAAAGCGGGAATACATCCGTTCACCGGCAGCAATCGGCAGATGGGTTTGCGCGGCAAGGCGCGGATAATATTCCGCTTGTTCAGCCAGCACCGGTTCCTCAATAAACAGCGGGCGATACGGCTCCAGCTCTTTGATCAGTACCTTTGCCATCGGCGCATGCACGCGCCCGTGGAAATCGAGGCCAAACTCAATCTGGTTGCCAAAGGCTTCACGGATTTGCGCCACGGTATTGACCGCCGCATCGATTTTGCGCGAGTTATCAATAATCCCCAGCTCTTCGCACCCGTTCAGCTTAAACGTATCAAAGCCGATGGCGCGCAGCTTCCTGATGCCTTCAATCACCTCTGCCGGTCGATCGCCGCCAACCCAGCTGTAGGCCTTGATATTGTCGCGTACCAGACCGCCAAGCAGCTGATAAACCGGCACGCCCAGCGCTTTCCCTTTGATATCCCACAATGCCTGGTCGATACCGGCGATGGCGCTCATCAGAATCGCGCCACCACGATAAAATCCGCCGCGGTACATTACCTGCCACAGGTCATTAATCCGTGCCGGGTCCTGACCGATCAGATAATCAGAAAATTCATGTACCGCCGCTTCAACACTGCGCGCGCGCCCTTCAATGACCGGTTCGCCCCAGCCAACAATGCCCTCATCGGTTTCGATTTTCAGGAACATCCAGCGTGGTGGCAGGCGATAAGTGGTCAGTTTGGTAATTTTCATCGTATAGCTTCCTTATAAGCGTCTACAAAAGCCTGTGCTTTGGCGGCGGTGTGCGAAACCGGCTGGCCTGCGCGATACAGATCGCTACCCAGACCTGCCCCCGTGCAGCCCGCAGCCAGAAAGTCCTGCAGGTTTTGCGGCGTGACGCCGCCCACGGCAAACACCGGTATTTCCGGCGGCAGTACCGCTTTCAGCGCTTTGATGTAATCCGGTCCAAATGCTGACGACGGAAAAATTTTCAGCGCCTGAGCACCAGCCTGCAACGCGCTAAAAGCTTCAGACGCGGTGGCGCAACCGGCGGCAATGGTCATCTTTTTTTCTGCCGCGCGGCGAATCACGGCCGGATCGGTATTGGGCGTCACCACCAGTTGGCTGCCGATATCACTCAATATGTCGACCTGTTCGGGCGTCAGTACCGTGCCCGCGCCAATCAGCGCCTGCTGGCCATAGCGCTGCACCATCTGAGCAATACTGCGTTGCCACTGCGGCGAATTCAGCGGGATTTCAATTGCATCGAATCCGGCGGCAATCAGTGCGCTGACGTGCGCCTCCACCTCTTCCGGTTGGATACCACGCAGAATGGCGATTAATGGCAACTTAGTCGGCCAGTTCATCGGCAATACTCCTTATTCCATGCTGGAAAGCGTCATCACCACCCAGTCGTTGCGCCGGAATACCGGCAAATGTCATCGCCTGTTGATAGCGCTCTGCCAGCGAGCCGTCGGCAATCAGCGTTAGCGGCTGGCGACGATTCAGGGCGAATTGCTGCTGCATTTGCGCGACTTCGTGGCCAATCAGCAGGCCGGACAGGAATTCACTGGTCGATTCAGCGGGACGTGAACCCAGCACATGTGCGGCACGCACTTCAAACAGACGCGAGAGAATACTGCGGTCGTTACAACCGGTTTCCAGCCCATCGCGGAATGCAGCGTTATCAGGCTGCTGTGGCGGCAGCCCGGCACCCAGCAGGGAATGTTGCAGCAGCAGATGATGCAGTTCGCCGGTCATCACGCTGCGAAAATCATGGACGGTATCGCCGTCAGCCTGCACCCATTTGGCATGGGTGCCGGGCAGCACATAGGTTGTCGCGGCCGCGAGGTTTACCGCCCCCAGGAGCTGGGTCTCTTCACCCCGCATAATATTGTGATTATCACGGCGTTCGAGGCACAATCCCGGCACAATCCACGCTTTTCCTGCCACACGATTCAGGCGCGTCGCCAGCTGCGTTAGCGAAACCGGACAGGGCAAATAGGGAACCGCCTGCCAGCCAGCATTGCTGCCAACCATACCGGCCATCACCACCGGAAGCTGATCCACCGGCCAGCCTTCGGTCACGCTGGCAAACACCTCTGCCGGGCTGCGACCTGCAAGCCGGGTAACGCCCGCTTCTGAACGCCGCTGATCAATGCATTCACCCTGCCGGTAATGCCAGGCACGCAAATGGGTTGAGCCCCAGTCGATAGCGATATAGCTGGTCACATCATGTCCTTAAATCGTCATAACGGGATGATGCGACCATTGTAGTACTACATTAATATATTGTACTACAATGCAGATCACAAAACGGACAGCCCGCTAACAGAGATTTAGCAAGCAATATTCAGGTCGGATTGGATAACGGGCCACGCGACGTGACCCGGAAATAAGGCAGGAATTACAGAACGAACTTCTCAATAGCGTGCGCGACACCCTCTTCCATATTGGTTTTAGTGACAAACTGACTGATGGCTTTTACCGAATCAATACCATTGCCCATCGCAACACCAGTGCCGGCAAATTCCAGCATCGCCAGATCGTTCTCCTGATCGCCAATCGCCATCACTTCATCGCGCGACAGACCCAGCTGGTCGGCCAGCGCTTTAACTCCGGCACCTTTATTAACTTGTTTATGAAGAATTTCCAGATAATAAGGCGCGCTTTTCAGAATGGTATAATTCTCGCGTGCTTCCGGCGGCAGGCGCTTAATCGCTTCGTCCAGAATCTCCGGCGGATCGATCATCATCACTTTCGGGAAAGTCAAGCTGCGGTCCATCTCTTCCACGCTGCGATAGCGCAATGGAATGCCGGTCAGCGACGCCTCATGGATGGTAAATTCACTGATATCTTTGTTTGCGGTATACAACAGTGATTTATCCAGCGCCTGGAAATGAACGCCCAGCTGACGAGAAAGTTGCTCAAAATAGAGATAATCAGCAAACGAGAGGGTCACTTCGGCGATACAGTCACCATTAACCGCGCGCTGCACCAGCGCACCGTTGTTAGTAATACAGAACTGACCTTCCTGCTGCAAATCCAGCTCCATCAGGTAACGCTGTACGCCGATAAAAGGTCGTCCGGTTGCCAGTACCACATGCACACCTTTGTCCCGGGCCTGGCCAATCGCCTCTTTCACGCGCGGCGTAATCAGGTGTTGATGGTTAAGTAACGTGCCATCCATATCAATTGCAATCAGTTTTATCGCCATAACATCCTCGTCAGATCACGGTTTGTTGTTCATGCTAGCGCGATCCCGCTCACATTGACCAGCCTGATTAATGCGGAATATGTGACAAGTGTCTGATTGGCTGACAGCACTTCGCACTTATAACGGACAAAGAAACTCCTGCGTATTAAAAACAAATAAAATATATAAAAAATCGCACTGCGGAAAATAAAAATCTGTTAATTTCCCTAATCTTCACCGATCTTTCACGTAAGTTAAACAAAATGTGATAACTCGCAGTGATGAAGTTATGTACTATCACCGTTCGAGTTTGCAGGACGTAAGCACAGGCCAATGAGTGATGATGGGATCAAAAAAGATATTAATTGTAGAAAATGACAGCAACATCGCTGAACTTCTGCAACTTAATATACGCAACGGAGAATATGAAATCAGTCACGCGACTGATGTGAATTCTGGCGTCTTGTTACTGGAACAGGGGGGCTGGGATGCCTTAATTTTAGATCTTATGTTACCGGGGGTTGATGGCCTTGAAATGTGTCGCCGCGCACGCCTGATGCCCAATTACACGCCGATTATTATTATCAGCGCACACTCCAGTGAGGTTCATCGGGTATTAGAGCTGGAGCTGGGCGCAGATGATTACCTGACCAAACCATTTTCGATGCTGGAACTAATGGCGCGTATCAAAGCACTGTTTCGTCGCCAGGAAGCGATGACCACCAATCTGCGCAGAGAAGCGGGAAAATTAAATATCGCTGACCTGACTATCGACCCGATTTCGCGTGAAGTGCAGCTGCTTCAACGCAATATCGATCTCACGCCGCGTGAATTTGATCTGCTCTACCATTTTGCCAAAAACCCCGGGAAGGTATTTTCCCGACTCAATCTGCTGAATCAGGTCTGGGGTTATCAGCATGATGGTTACGAGCATACAGTGAATACCCATATCAACCGGCTGCGGATCAAAATCGAGGCTAATCCGAGCGCACCTGAACGTATTCTGACTGTTTGGGGCAAAGGCTATAAATTTGTGTTACCCCCTCCGGAAATACAGGAGTAAAAAAAAGGAACGGCAGTTGCCGTTCCTTTTTATCCACGTTACCGCGGCGATTAAATATCGATATTCGCCGCTTTTAGCGCATTCTCTTCAATAAATGCACGACGCGGTTCAACCGCATCACCCATCAGGGTGGTGAACAGCTGGTCAGCCGCGATGGCATCTTTTACCGTCACGCGTAACATACGACGGCTGTCCGGATCCATGGTGGTTTCCCACAGCTGATCCGGGTTCATCTCACCCAGACCTTTATAGCGCTGTACGGAAAGCCCACGACGTGATTCTTTCACCAGCCACTCCAGTGCCTGCTCAAAGCTGGCAATCGGCTGACGACGCTCACCACGTTCGATAAAGGCGTCTTCCTCGATCAGGCCACGCAGTTTCTCACCCAGCGTGCAGATTTTGCGATATTCGCCACCCAGCATAAATTCGTTATCCAGCGGATAATCGGTATCGACACCGTGGGTACGAATGCGCAGCACCGGTTCGAACAGATGCAGTTCACGATTTTCACGCACTACCGCATTGTAGGTACTGCCATGCTGCTCTTTCTCATTGAGGTAAATCACCAGACTTTCGATCCAGCTCTGCACCGCAGTTTCATTGCTCAGATCGCTTAAAGTTGGATGATAAATCAGGGAATTAAGCAACGCGACCGGGAAACGACGCTCCATACGCTTAATCATTTTCTGCGTACTGTTGAACTCAGCCACCAGCGTTTCCAGTTGCTCACCACCCAGTGCCGGTGCATCGGCATTGGTGTGCAGTGTCGCGCCGTCCAGCGCGATAGCGATCTGATACTGGTCCATCGCTTCATCGTCTTTAATGTACTGTTCTTGCTTGCCTTTTTTTACTTTGTACAGCGGTGGCTGGGCAATGTAAACGTGGCCACGCTCAACAATTTCTGGCATCTGGCGATAGAAAAAGGTCAACAGCAGCGTACGGATGTGCGAGCCGTCGACGTCAGCATCGGTCATGATGATAATGCTGTGATAACGCAGCTTGTCCGGGTTGTATTCGTCGCGGCCAATGCCACAACCCAGCGCGGTGATCAGCGTGGCGACTTCCTGCGACGAGAGCATTTTGTCGAAACGCGCTTTTTCAACGTTAAGGATTTTACCTTTCAACGGCAGAATCGCCTGGTTTTTACGGTTACGACCCTGCTTAGCGGAACCGCCTGCAGAATCACCCTCCACCAGGTAGATTTCGGACAACGCCGGGTCGCGCTCCTGACAATCCGCCAGTTTGCCTGGCAGACCAGCCAGATCCAGCGCGCCTTTACGGCGGGTCATTTCACGCGCACGACGTGCGGCTTCACGGGCACGCGCAGCATCAATGATTTTGCCAACAACAATTTTCGCGTCAGACGGATTTTCCAGCAGGTATTCAGCCAGCAGTTCGTTCATCTGCTGCTCAACCGCCGATTTCACTTCAGAAGAGACCAGTTTGTCTTTGGTCTGTGAAGAGAATTTCGGATCCGGCACTTTAACCGACACGACTGCAATCAGGCCTTCACGCGCATCGTCACCGGTCGCGCTGACTTTGGCTTTCTTGCTGTAGCCTTCTTTATCCATATAGGCGTTCAGCGTACGGGTCATCGCCGCACGGAAGCCCGCAAGGTGGGTACCACCATCGCGCTGTGGAATATTGTTGGTAAAGCAGTAGATGTTTTCCTGGAATCCATCGTTCCACTGCAGCGCCACTTCCACACCAATGCCATCTTTTTCCGTAGAGAAATAGAACACGTTCGGATGGATTGGGGTTTTGTTTTTGTTCAGGTATTCAACAAACGCCTTGATACCACCTTCATAGTGGTAGTGGTCGTTCTTACCGTCACGCTTATCTTCCAGACGAATCGAGACGCCGGAGTTCAGGAAGGAGAGCTCACGCAGACGTTTCGCCAGGATTTCATATTCGAAATCAGTGACGTTGGTAAAGGTTTCATGACTTGGCCAGAAACGCACGCGAGTACCGGTGGCTTCAGTTTCACCCGAAACGGCCAGCGGTGACTGCGGCACACCGTGCACGTAAGTCTGCTGATGGACTTTGCCATCGCGACGAATGGTCAGTTCCAGTTTTTGCGACAGGGCATTAACTACCGAAACGCCCACGCCATGCAGACCGCCGGAAACTTTGTAGGAGTTGTCATCAAACTTACCGCCAGCATGCAGTACCGTCATGATGACTTCAGCAGCAGAAACACCCTCTTCTTCATGGATGCCGGTAGGAATACCACGGCCATCATCCTGTACGGAGACAGAGTTATCAGCATGAATTGTAACGGTGATATCGCTACAGTGCCCGGCGAGTGCTTCGTCGATGGCGTTATCCACAACCTCGAATACCATGTGATGCAGACCGGTGCCGTCATCCGTATCGCCGATATACATACCCGGGCGTTTGCGTACCGCATCAAGCCCTTTCAGAACTTTGATACTTGAGGAGTCATAAGAATTCGACATCAACGTTTCTCGCTCATTTAATCTTCAGGTTGAACTGCTATTTTACCCTGTTCCACGTGGAACATCTTGCCCTTTTCATCAGTCATATCGATGACGTGTTCCGAACCGATGGCACTGACAAAAACCTGGGCCTGAGTGGCCTTCAGACGCGCCGCTAACAGGCGGCGACGACTCTCGTCCAGCTCAGAGGCAAAATCATCTATCAGATACAGGCAACGTCGCCCGTTCTGTCGGGTGAGAAACTCACCCTGCGCCAGGCGTAAAGCGCACATCAGCAGCTTTAATTGCCCGCGTGACAGTAAATCTTCCACCGGCGTCCCTTCAGCACGAATGCGGAAATCGGCTTTATGCGGGCCGCTGGCGGTATACGTTAACGCCCGATCGCGCTCAAACTGCCTTTCCAGCAGCCCGGCATAGTCACTCTCTTTATCCCAGCCGCGCTGGAAAGAGAAACTCAGTTGAAACTCAGGCAAAAATTGTGCGCAGGTGGCGGTAATATCCGCCGAGATCGCTTCACTGTATTCTGCACGCCAGCGGCTTATCTGCTCCGCCAGCGGTGCCAGCTCCTGATCCCAGGCGCGAATCTGTTGATAGCGTGACACCTGCCGCAACGCGGCATTGCGCTGTTTCAACAGTCGACGCAGGTTGCTCCAGGCGGTAAAGAACCCCGGCTCATTATGGAAACAACCCCAGTCAATATAGGCACGGCGGTACTTAGGCCCACCGTTGAGTAAGGTAAAACCTTCGGGAGTGATCAGCTGCATCGGCAACAGTTGCGCCAGCTCAGCGACTTTATGGCCGTCACTGCCGTCAATGCGCACTTTGCTGTCACCCTGACGATTTTTCGTCAGGCCCACCGACATTTCACGCCCGGCGGAGTCAATACGACCATGCAGCACAAACGCATCCTGCTCATGGCGAATCACACGTCCGGCCTGCAAGCTGCGAAAGGCGCGACCATGACCCAGGGTATAGATGGCTTCAAGCACGCTGGTTTTGCCACTGCCATTGGCGCCAACTAAAAAGTTAAAACCTGGCGCAAGCGCAAGATCCGCATTTTCGATATTGCGGAAGTCTTTGATAAGAAGGCGGGTTAAAGCCATAAATGAAGAAATTCCGCTGACTTGTAGTGGAGCCGTTATCGGCTCCCTTATCATGACTGGCACGGTGCAAAGTCTCGGCACGGGAGGCGAGAACGCCTCCCCTACGATAATTACAAGCGCATCGGCATGACGACATAGGCCGCCGACTGACTGGCGGCATCTTCGATCTGCACGCTGGAAACTGAATCGGTCAGCAGTAAACGCACGTTTTCACATTTCAGTGCATTAAGCACATCCAGCACGTAACTGACGTTAAAGCCAATTTCCAGATCGGTGCCGCCGTAGGTGACGTCGAGAATCTCTTCCGCTTCTTCCTGCTCGGGGTTATTCGCGGTAATTTTCAGCTGATTTTCGCTGATATACAGGCGAACACCGCGGAACTTCTCATTAGAGAGGATCGCGGCACGGGCAAACGCCTGCTTCAGCAGATCGCAGCCCGCATCCAGCGTTTTGTCCGGGTTTTTCGGCAGTACGCGACGATAGTCGGGGAAGCGACCATCCACCAGTTTGGAGGTGAAAATAAAGTCACCGACATGGGCACGGATGTTATTGCTGCCAATCTGCACCTGCAACGGCGTTTCACCACCATCCAGCAGACGTACCAGCTCAATCACTCCTTTACGCGGCACGATCACCGAATGGTTTGGCAACGACTGGCCGACCGGCATCGAACAAACCGCCAGGCGGTGGCCGTCGGTGGCCACAGTACGCAGCTCTTCACCTTCAGTTTCGAACAGCATACCGTTCAGGTAGTAACGAACGTCCTGATGCGCCATGGAGAACTGCGTGGCTTCAATCAGGCGTTTCAGCGTGGCCTGTGGCAGGGTGAATTCAACTTCACTTTGCCAGTCATCAAGATTCGGGAAGTCGCTGGCAGGCAGCGTCGACAGCGAGAAGCGGCTACGCCCTGAGCGCACCAGCATTCTGTCGCCTTCCAGCACCACGGTGATTTCTGCGCCTTCCGGCAAGCCGCGGCAGATATCAAAAAATTTGCGCGCCGGTACGGTGGTGGCGCCCGGTTCATGCGGCTGCGCCAGCGCCACCCGCGCTACCATTTCCATTTCTAAATCTGTACCGGTCAACAGCAGGCTGCCTTCATTAACCTGCAGCAGCAGGTTACCAAGAATAGGCAGCGTTGGGCGGCCACCTAACGGGCTGCTGACTTGCTGTAACGGTTTAAGTAAATGCTCGCGTTCTACAATAAATTTCATAGCGTCAGGAAGATAATGTTCTGATTAAATTTGAGAAATCTTCTTTAATGTCGTGACTCTCTTCGCGTAGCTGCTCGATTTTACGGCAGGCATGCAGCACGGTCGTGTGGTCGCGACCCCCGAAAGCATCACCGATTTCCGGCAAACTGTGGTTGGTCAGCTCTTTCGCCATCGCCATCGCCATCTGACGCGGACGCGCCACTGAACGAGAACGACGTTTGGAGAGCAGATCGGCCACTTTGATTTTGTAATACTCGGCCACTGTCTTCTGAATATTGTCGATAGTGACCAGTTTTTCCTGCAGCGCCAGCAGATCGCGCAGCGCTTCGCGCACAAAATCGATGGTGATCGCACGGCCAGTAAAGTTGGCGTTAGCAATCACACGGTTCAGTGCCCCTTCCAGCTCGCGCACGTTGGAACGCAGACGCTTGGCAATAAAGAACGCCACTTCGCCCGGCAGGCGAATGTCATTTTCGTCGGCTTTCTTCATCAGAATCGCCACGCGCGTTTCCAGTTCCGGTGGCTCGATAGCGACCGTTAAGCCCCAGCCAAAACGCGATTTCAGACGATCTTCCACGCCGTTGATCTCTTTTGGATAGCGATCCGACGTCAGGATGATCTGCTGATTGCCTTCCAGCAGGGCATTAAAGGTATGGAAAAACTCTTCCTGCGAGCGTTCTTTATTGGCGAAGAACTGAATGTCATCGATTAGCAGCGCATCGACAGAGCGATAATAGCGCTTGAACTCTTCAATGGCATTATTTTGCAGCGCTTTCACCATATCCTGCACAAAACGCTCGGAGTGCATATAAACCACTTTGGCATTGGGCTTACGCGCCATGATGCCATTACCTACCGCATGCAGCAGGTGAGTTTTACCCAGGCCGGTACCGCCATAAAGGAACAGCGGGTTGTAAGCACCACCGGGATTATCGGCAACCTGACGTGCGGCTGCGCGCGCCAGCTGGTTCGATTTACCTTCGACGAAGTTATCGAAGTTATGTTTGGTATTGACGTTCGAGCGGTAAGACAGCTCCGCAGGAGCCGGAACATTGTCCCAGCTCGGGCGTGAAGGTGCCGGACGCACGCCTGCCGGAGCAGGTGGCGCACTGACGCTGGCGGTCGCCGCCACCGGTTGACTGATGGTTTGAGTCACAGGCTTACTGCCAACTTCAAAACGCAGTAATGGTGCATCCGTGCCACAAAACTCATTTAGTAGTCCGTTGATATTATTCAGATACTTATCACGAACCCAGTCGAGTACAAACCGGTTAGGTGCATACAAGGCCAGTGTATTGTCATTCAGTTCAGCCTGTAACGGGCGTATCCACATGCTGAATTCTGTGGCAGGTAGCTCATCCTGCAGACGGGCAAGACACTGTTGCCAAAGCGAAAGTGACACGGCGGACTCCACTCGAACAAAATCGATAAGAAAAAAGGCGCTGAAACGATAAATTCATCATTGTTGACGCATGCAGACGATACGCATACGAACCGCTATCTGCGGTTAATCCCGATCACGATCGCTGATTGGATCGTTAGCGGAAGGGCGGATCATAGCGCAAAGCGCGCCAGAGATCTTCACTTTCTACACAGTTTTTATCCATTTTATCCACAGGACAGCATCGCGCCGATAAGTTTACGCCAACCCGCTCAAAAGGCATTCAGGATCGTCTGTATTCGATGATTTTTCTTGGTGCCATCACGTTATTTCCGCAAATTCCCTGCAATCGATCACGATTAGATCCTGGTCGATCCTTGCGCTTTATAATGGACGCCGTATAATTCTCGCCCCGACGTGTTGCGCTCTGGCCCGATTTGGCTGGTTTTGCGGGTCAACCCGGGTATCCAGGACGTGACTTAATGCGAAGTAAATTGACTCTGGACTGTACAATTATTACAATCCCGCCTCTTTATTAAAGACACACTGAGGCGTCGGTCGTTTTACTGGCCCATAAACGCGTCACCAAGTGAAATTTTTTTCAAGTTTAGGTAGAAATCGCCATGAAACGCACTTTTCAACCGTCCGTACTGAAGCGCAACCGTTCTCACGGCTTCCGTGCTCGTATGGCAACTAAAAATGGTCGTCAGGTCCTGGCACGTCGTCGTGCTAAAGGCCGTTCTCGTCTGACCGTTTCTAAGTAATAAAGCTAACCCTGAGTGGTTAAGCTCGCATTTCCCAGGGAGTTACGTTTGTTAACTCCCACTCATTTCACTTTCGTCTTCCAGCAGCCACAACGGGCTGGCATGCCGCAAATTACTATTCTCGGCCGCCTTAATCAGCTGGGGCATCCCCGCATCGGTCTTACCGTCGCTAAAAAAAATGTTAAGCGTGCGCATGAGCGTAACCGGATCAAGCGATTGACCCGCGAAAGCTTTCGCCTGCGACAACACGAACTCCCCGCAATGGATTTTGTGGTAGTGGCGAAGAAAGGGGTGGCTGAACTGGATAATCGTGCGCTGGCGGAAGCGTTGGAGAAATTATGGCGTCGTCACTGTCGCCTGGCTCGCGGCTCCTGATTGCGCTGATTCGCGTCTATCAACGCGTCATCAGTCCGCTGTTAGGACCCCACTGTCGCTTTCATCCTACCTGTTCTCAATACGGTATTGAGGCATTGCGCAGGTTTGGAATGATAAAAGGCAGTTGGTTGACGATGAAACGCGTATTAAAATGCCACCCTTTGAACCCGGGTGGCGACGATCCGGTGCCGCCAAAAACCGACGATAACAGAGAACATTAACGATGGATTCGCAACGCAATCTTTTTCTCATCGCTTTTCTGTTCGTGTCTTTTATGATCTGGCAAGCCTGGCAGACGGACAACGCTCCGCAGCCACAGCAAACCCAGACCACACAGAACACGACCAGCGCTGCCGGTGATGCCGCCAATCAGGGCGTTCCTGCCAGCGGTCAGGGCAAGACGATCACCGTTAAGACCGATGTCCTGTCTTTAAATATCAACACTCGCGGTGGTGATATCGAGCAGGCTCAGCTGCTGACTTACCCGGACAAACTGGGTTCTTCACAGCCTTTCCAGCTGCTGGAAACCACACCGTCTTTCCTGTACCAGGCGCAAAGCGGCCTGACAGGTCGTAACGGCCCGGATAACCCAGCCAATGGTGCACGTCCGCTGTTTACCTCCGAGCAGGATCACTTCGAGCTGGCCGAAGGTCAGAGCGAGTTGCGTATCCCGATGACTTACACTGCGGAAAACGGCGCGGTATACACCAAAACCTTCGTTCTGAAGCGCGGTGAATATGCGATTAGCGTCGATTATCAGGTGAACAACGCCACGCAGCAGCCGCTGGAAGTCGCCATGTTTGGTCAGTTGAAGCAGACTATCGACTTACCTAAACATCGTGATACCGGTAGCAACAACTTTGCATTACATACTTTCCGCGGTGCGGCTTACTCCACCAGCGAAGAGAAGTATGAAAAATACAAATTTGATACCATTGCCGATAACGAAAACCTGAGCACCTCAACCCCTAACGGTTGGGTCGCGATGCTGCAGCAATACTTTGCTACCGCATGGGTTCCACGTACCGCCGGTAACAACACGCTGTATACCACTAATCTGGGTAACGGTGTGGCAGCAGTGGGCTACAAATCAACGCCAGTCACCATCGCGCCAGGTTCACAGCAGAACCTTGCAGCAACCCTGTGGGTTGGCCCGGAAATTCAGGACAAGATGGCGGCAGTTGCTCCTCATCTCGATCTGACCGTGGATTACGGCTGGTTATGGTTTATCTCTCAGCCGCTGTTTAAACTGCTGAAGTTTATCCAGAGCTTTGTTGGTAACTGGGGCGTCTCAATTATCATCATTACCTTTATCGTGCGCGGCATCATGTACCCGCTGACCAAAGCGCAGTACACCTCGATGGCGAAAATGCGCATGCTGCAACCAAAAACGCAGGCGATGCGTGAGCGTTTAGGTGATGACAAGCAGCGCATGAGTCAGGAAATGATGGCGCTGTATAAAGCTGAGAAGGTTAACCCACTGGGTGGCTGCTTCCCGCTGATCATCCAGATGCCAATCTTCCTGGCGCTGTATTATATGCTGATGGGCTCGGTGGAACTGCGTCATGCGCCGTTCGCGCTGTGGATTCATGACCTTTCAGCACAAGATCCGTACTACATCCTGCCGATCCTGATGGGCGTGACGATGTTCTTCATTCAGAAGATGTCACCGACCACGGTGACCGATCCGATGCAGCAGAAGATCATGACCTTTATGCCGGTCATCTTCACCGTGTTCTTCTTGTGGTTCCCGTCAGGTCTGGTGCTGTACTACATCGTCAGCAACCTGGTCACCATTCTCCAGCAGCAGCTGATTTATCGCGGCCTGGAAAAACGTGGCCTGCATAGCCGCGACAAGAAGAAAGCGTAATTCGGTACGAATGACTGCAAGACTCGTAAGGGCGGCGTTTTCGCCGCCCTTGCTATATGCGGCACCGTTTCCGTGCTAAAAATCAGCACAATGGTTATCATAAGGCGGTCAATTGACCGCCTTATTTTTTGCATCAAACAGAGAGTTAAACATGAGCCATAGCGATACGATCGTAGCCCAGGCAACACCTCCGGGACGCGGCGGCGTCGGTATCCTGCGCGTTTCTGGCGCGAAAGCGGCCGAGGTCGCGCAACAGCTGCTGGGCAAACTGCCTAAACCCCGCTACGCCGACTATCTGCCGTTTCGCGACGCCGAAGGTCACGCGCTCGATCAGGGCATCGCGCTGTGGTTCCCTGGCCCAAACTCCTTTACTGGCGAAGACGTGCTGGAGCTGCAAGGCCACGGCGGCCCGGTCATCCTTGATCTGCTGCTGAAGCGCATTGTGGCACTGCCCGGCGTACGTATTGCCCAGCCCGGTGAGTTTTCTGAACGCGCCTTCCTGAATGATAAACTCGATTTAGCCCAGGCCGAAGCCATTGCCGACCTGATCGACGCCAGCTCAGAACAGGCCGCACGCTCGGCACTGAACTCGTTGCAGGGGGCTTTTTCCGCGCGCGTTAACCATTTAGTGGAAGCACTTACTCACCTGCGAATCTATGTCGAAGCGGCTATCGACTTCCCGGATGAAGAGATCGACTTCCTGTCGGACGGCAAAATCGAAGCGCAGCTACATACGGTGATTGCCGACCTCGATGCGGTACGTGCCGAAGCGCGTCAGGGCAGCCTGCTGCGTGAAGGGATGAAAGTGGTGATTGCCGGACGCCCTAACGCAGGAAAATCGAGTCTTCTCAATGCATTAGCTGGTCGTGAAGCGGCAATTGTTACTGACATCGCTGGTACCACGCGCGATGTATTACGCGAACATATCCATATCGACGGCATGCCACTGCATATTATTGATACGGCTGGTCTGCGTGAAGCCAGTGATGAAGTTGAACGTATCGGCATCGAGCGGGCGTGGAAAGAGATTGAACAGGCCGATCGCGTGCTATTTATGGTTGATGGCACCACCACCGATGCAACGGAACCGGCGCAAATCTGGCCAGATTTTATCGCCCGACTGCCTGCCAGCCTGCCGATGACTGTGGTGCGTAATAAAGCCGACGTCACCGAAGAGGCGCTGGGTATCACCGAAGTGAACAACCACTCACTTATTCGACTTTCGGCGCGCACCGGTGAGGGCATAGACCTGCTACGCGACCATCTGAAACAGAGCATGGGCTTTGCCGGCAATATGGAAGGCGGTTTCCTCGCGCGTCGTCGCCATTTGCAGGCGCTGGAGCTGGCCGCACAGCACTTACAACAGGGTAAACATCAGCTGTTAGGCGCCTGGGCCGGAGAACTGCTGGCAGAGGAGCTGCGTCTGGCGCAGCAGGCGTTAAGTGAAATCACCGGCGAATTTACCTCTGATGATCTGCTGGGGCGCATTTTCTCCAGCTTCTGTATTGGTAAATAACCTGACATAAGCCCAGGTTAGTTAGCGTCCACCAACCCGCATTAACAGACTGTTAATGCGGGTTTTTTATAGCCATACTTACGACCTTTTGCCGGACGACCGGCGCTGAAAGAACTGAAGATGGAATTCGGCGATTCCGGTTATGTGGCACTGTACCGTTACGAGGAATTTGCGTCCACAACCCTTCTTTTCATCGGGTTAGCGGAACTGGCTCCAAAACGCATCCCGGAATAAATTATCGGCATGGTCAGCATTTATCCATAAATCTGATGTGTTCAAACCCCGTGCGCCAAAGATTTTTTCTATGGGAATATCTTTATCATAAGCATCTATACCATAGGTAAGCATCAATTCATCAGACAGAGGATTGATGCCCGCTCTGTATAATTGCGAGGGCGTTGTAAAGGGGCTCACTCCCAAAGCAATCTCTCTCACTCGTGAAAGATACAGAGGGTTAATATCTTCAACTTCTGTTAATTCCGCTGAATTGAGTGAGACCACGGAGATTCTTCCTAAATTTCTTTCCGGCAAAACGACCGAAAGATCCTGTAAGTGACTTTCAACTTCCCGCAGCAGGGTTGTGGATGTGGCACGAAGCCTGTCTAACTCTCTGCCAGATAAATAATTCAGCACTAGCCTGAAATCGTCAGGGTGTTTTTGCGCAAATGATTGAAGTGTTTGAGCGACGGTTTTTTCTGTATGACTGACATTAACATGGGTAATAGCGCTTACCGTTGAAGCTCTGCCGCCATCTTCTCCTTCCATCGTCAGCCCGCCAAACGGCCGGTTACTGCTACCTTTTAGCAAACCTGACAGTGATTTTGCCCCCACCGCTGTCCGGGAAAGCGCTGCCGAACTTAGCCCGCTGAGTATCCCTGTTGCCAGCGCGGCCCACCCCAGTGCCGCTGCCGTTTTCGGGTCTGACTTTTCTAAAAACTGTTGTGCCATGGCCAGGCACGTGNNNNNNNNNNNNNNNNNNNNNNNNNNNNNNNNNNNNNNNNNNNNACGATGCCCGCAGAAATTCCCAGCCAGCCAGGGATACTGTGATGTCCACTCGGATCAGACCGGTTTATCGGGTCGCCTGCACAGTACGCATAAGGATTTATTCCGCCAGCACCGAAAGGAGTCAGGCTGTCCGGACAATGAAAGCACCTCAGTACCGGATTATATCCCCGGTAGCCGTTACCCAAATGTGTCGTCCCGCTAATCGGATCCCGCCGTTCACCGTTAAACCCCACTCTATTTTGCTTCATAACCGTTACCCTATTAACAGGAATATCCAGAAGCTTATTTCTATCCCAAAAAGTTATCAGAAAGAAAAATAAAGTTTAATCACTGCAATATCATTTAGTTCAATCTATTAAATCTGTCGTTAACTGAGATTATTTATAGAAAAAGAGGGCTTTTTGAAATATCTCCCCGACATTTTGCCAAGGATAAAAGGGATGATTTTTAATCAGGACAGAAACTGACTTAAACACGTCTTTTTACTCAGAATCCGTATCCAAATGCTTTCGCTGGCAGCAGCGCCTGCTTCAGGCTGCACGAGACGCTGTTGTCTCCGATAAAAACGCCGTTCCGCCCGTGCGCCCTGACATTAATCCTAAATTCAGTAACCAGACAGAAAGAGCCGTGAAATTACTTCAGAAAATTCTTACAATGGGGTGGATGATTATCCGACCATTTTCACGGAGCGACAGATGGCAAGTCATTTTGTACGCTGGACGCTCGTCCAGAACCCGGCACGTTTACAGCGTTTGCCCCAGAAATTAATAGAAGATTCCTGGAATCATAACGAAAAACGTCGCATGCGTTTTCTTGCTGCTCGCGTGCTGCTGGCCGAACTGATGCTACGTGTTTATGGCATACAACAACTCCCGGCATTGATCACCATGAGCAGTGGCCGCCCCTGTTTTGCCGATCCCGATTTGCCCGATTTCAGCATCGCCTATGCCGGCAATCAGATCGGCGTGTTACTGGCAGAAGAAGGTGGCCGCGCCGGGCTTGATATGGAAATCGTCCGCGCGCACAGCCGCCAGACCGTGGAAAGCCAGCTTAAGCGCCTTTCGTCAGGTGAAAAGGCGTGGATTAATGCCCAACATGATCCTGTTGAGGCGGCAACTCAGCTCTGGACCTTGCGCCAGAGCGTGCTGAAACTGACCGGTGAAGGACAGCGCGATATCGACTCCTTGCGTCTTCATCCCGCCTCCGGTCGTCTGCGTTCAGCCGCCTTCCCCGATATTCAGGCGATTTGCGATGTTGATCCGCTGCTGGTGTGGTCGTGCGCGCTGTCGCCGGGCACCAATCGTCTGCGCCTGTGGGAGTTTGATGAGACTAACAGCTGGCAAGCTCTGCGCGATATCGAAGTGAATAAATCCAATATCGGGCCGCGGGCGCTGCGCCTGACCAGCATGCCGCAAGAGCGACAGCTGCAGCATTAAAAAAAACGGCCGCAGAATCACTCTGCAGCCGCCAGTCAGTTAACCGTTATCGCCGGACGATTTAGTGCCCGTCGATAAACACAATCTTCAGTACAAACAGCAGCGCCACGACGATGACACATGGGCTGATTTCACGCCAGCGCCCGGTACCCGCCTTCATTACGCAGTAAGAAATAAAGCCCAGCGCGATACCTTCGGTAATTGAGAAGCTGAATGGCATCATTGCGGCAGTAACAAATGCCGGTACCGCTTCGGTCAGATCGTCCCATTTAACGCGAGCCAGGCTGGAAGTCATCAGCACACCCACGTAAATCAGCGCACCGGCAGCGGCATAGGCTGGCACCATCGCCGCCAGTGGCGACAGGAAAATCACCAGCAGGAACAACAGACCGGTAACCACGGCTACCAGCCCGGTACGGCCACCGATGGAAACCCCAGAAGAGCTTTCAATGTAGGCGGTAACGGAAGAAGTACCGATAAATGAACCGGCTACTGAGCTGACGCTGTCGACATAGAGTGCCTGTTTCATGCGTGGGAACTTGCCATTTTCATCGGCTAAACCGGCTTTATCGGTTACGCCAATCAGCGTGCCGGAAGAGTCAAACAGGTTCACCAGCATAAAAGAGAAGATAATCCCGGCCATGCCGATATTCAGCGAACCCGCCAGGTCAACCTGACCAATAACCGATGTCACCGACGGTGGCGCAGAGAAGAAGCCGGTATACTGCACATCTCCTAGCGCCATACCGATCAACGTGGTCACCACAATCGATACCAGCACCGCCACGTGAATGTTACGCGAGGCGAGAATGGCGATAATAAAGAAGCCCAGCGCACCCAGCAGCACGCTGTGTGAAGTCAGATCACCCACCGCCACCAGCGTATCTTTATTGGGCACCACGATACCGGCGTTTTTCAGTCCGATCATCGCAATCAACAGACCAATACCGCTGCTGATACCCACACGCAGGCACATCGGGATATTGGCAATCATCCAGTAGCGCACGCGGAAAATGGTCAGCAGCAGCAGACCAACCGCGCCCCAGAAAATAGCACCCATACCGGTCTGCCATGAAACGCCCATCGCGCCCACAACCACAAAGGCAAAGAAGGCATTCAGCCCCATCGCCGGTGCCAGCGCCACCGGTAAGTTAGCCACCAGCCCCATCAGAATACTGCCGAACGCGGCAATCAGACAGGTGGTGACAAACACCGCTTGCGTATCCATGCCAGCGACACCGAGGATCTGCGGGTTCACAAAAACGATATACACCATGGTCAGAAAGGTGGTGAAACCCGCGATCACTTCGGTACGTACCGTTGTGCCATGCTCTTGCAGTTTAAACAGGCGCTGCAATATACCTTGTTTGCTCATTATCAGATTCCGAACGAATGGAAAGATTGTCGACGGCTATCCTATACCAAAACGCCGCTTTTTGATGCGGATTACGGTGATTTTTCGCAACCGATTGCGCTCTTTTTACCGGTTTATCGCTGCCGTTAACCGTAATTGACATTTGCAGGTCGCATTCCTGACACAGTTAGTTAAAGTGGAGTGACATCTTCAGACATTAAGGACAGGCGCGATGAGTATTGAATGTGTGTTTTTTGATTGCGACGGTACGCTGGTCGACAGTGAGCTGATCTGCACCCAATCTTACGTAAATACCTTTGCGCAGTATGGCGTGACGTTATCTTTGCAGGAGATGTTCGAAAAATACAAAGGCGTGAAGCTGTATGACATTATCGACGATGTCTGTGCTCAGCATCAGCTGGATGCTCCGGTCGATGAACTGGAAGCCGCCTATCGTCAGGAAGTCGCCAGACTGTTTGATGCCGAACTGAAGCCGATTGCGGGTGCGCAACAGTTACTTGAAAAGATAAAAGTCCCGATGTGTGTGGTCTCTAACGGCACGGTGAAGAAAATGCAGCATTCACTTGGCCTGACCGGGATGCTGTCGCATTTTGATGACCGGTTGTACAGCGGCTACGATATTGCGCGCTGGAAACCCGATCCTGATCTGATGTTCCACGCCGCAGAAAAGATGCAGGTGCCGATCGAGAATTGCATTCTGGTTGATGATTCTGAAGCCGGTGCGAAGGCCGGGATTGCCGCGGGGATTCCGGTGTTTTACTACTGTGCCGACGCCCATAATCAGCCGCTCGATCATCCGCTGGTCACGGCGTTTGATGATCTGACACAGCTACCAGCGTTATGGCAGGCGCGTGGCTGGTCGATTACTGCTTAAGTAAAAAAGGGCGGCAATCACGCCGCCCTTAACACTATCTTTCAGATTAAATGTTGATATCAATGTTCACTAACATCGCCTGTTCAACACCATCACCTTTCTCTATCAGTGGCAGCATACCGGTATAACGGCCAGCCGGCAGACCAGGGTTATTACCGTACCAGAAACGCAGATCCAGATATGCGGAAGCTGGGGTCGAACCACAGCCAGCCACAGAGTTCATGATTCCACTGCCTGATGTGCAGCCGAATTTGCGCAATGCACTTAAATTCACCAGCTTCACTTCACCCTTCGCATTTTTCAGCGGCACCTGAATTGTCGTTGATTCACCGCTGGTAGCAGTGGTGGTGGCCAGTGGTCCCTGGCCCGGATGGACAGCAACAAAACCAAAATTACTCTTGTGAGTCACCCGCGGTGTTTCGAGGTGTTGACCGGTCATATTCACCGTAGTGACCTGAGTACCTGGGGTAAATGGCGAAGTAAACGGATCATAGTTGGTGAAGTTATATGGCATCACCAGGTTGCTCACCAGCTGATTATTTTGACGATCTGTCACGCGCAACGTCATCCAGCCGCTATACGCCGGAGACGTAAGCAGAGCGTTATCCTGAGGCAATACATTCATCTCAAGTTGACGTGTACCGGCAGTGCCGCAGGTTTGTGAGGCATTTAAATCCGTGAGGCCGCATGGGGTGCGCAGCTGCATACGAACATTCACCGATTCAATGCTGCCGCCTGTTGCGCGCAGTCTCGCCTCAAACAGCGAGTAGCTGCCAAAGTGCTTCAGACGATTGTTGTACAGCGCGGCAAGCTTCACATCCGCATTCGACCGCATAACCACTGGCTCAGCAGGAACACTGAGCGTCTGACTGCGATTAGCTACACTCAATTTCCCTTCGCCCACAACCGCGAAACTCGGATTGTTTGTCCATGGCATGGTCGATTTAATCTGATTGTAAACATACGCGGCGCTTGGACCAGAGTTTCCTTGCGCAACGCTGTGGATCGCCGCTACCGTATTGTCGACCTGTGCCATAACCGGTGCGCCTGATACTGAACCTGAACTATCGCAATTGAAATGTGCAACGCTATCGCTACCACCGCTTACAATTTTACAAGCATCCCCATCATCATGGCGGTCGGCTATCTTTTTCAACCCTGCCCAGACTGGATGTTGCGGAATATACACTNNNNNNNNNNCGCCGCAGGATTCAGTGCCAGGTTACCGAATATTGACTGGATTCCTGCTTCCATCCATGCCAGCGAATCGACCTGATAAACCGCGTAGTCATTTGCACCGCCGCCTCCAGACGCGATGACTTTTTCAGTACGAATCCCCAGATAATCTGACCGCTTATCTGAGTTACAGCTATCACTCTGGAAGTTATACTCCAGCAAATGAGATTTATTCCCGACACCACCGGCAACTTGATTACTCGTCATCACCATATAATTGCCAACCAGATTGAAACCTGAGCCGTAACTCGCGCCCTGCTCATGAACGTATATTCTCATCATAGCCAGGCTGCCTTTGTATAAACCAGGCTTGGTGTTTTCATAGCAAATGGCATCAACCATCTGATTGTCACCAATAATCGCTCTTTCATTATTATTGGCCAGTGAATAACTGAAATCAGAAATAATTACACGATCGTTATGCACCTGGCGGCTGTTGCGATCCGGATAAATCAGTTGTACCAGCGCGCTATCACCCTGGATGGTCATGGAGTCAAAACTTTCACCACTGCCGTCATAAAGCGCCGCGTGGTTGATGATTTCCGTCTGTTTGCCGTCCGCTGACGAGATACGCAGATAAGCACCAGGTTGCAGGCTAACCTCACTGAAATGAATATTCAGTCTGCTGGCTCCGGCTTTGGTCACTGTCACCGAAGAGCTACCATCCACCCCTAGTTGCTCTGCAAGGTTAACGTCCAGTTTCTCCGTAACTAAAACGTCTTTCTCTACCTGGCTCGACACATCAGTATTTGCACTCTTATCGGCAGCGTGCACTGCCGGCAGCGCACTGGCAATAACCAGTGCCAGCAAACTTTTTTTAATAATCTTTTTCACATTCATTTCCTGGTTTAAATTTTATAAAAGTATTAAGAAGTGTAACCGGGGCCAGTGTAGGTATCTGACTTATTTCCGTCAATTAGTTCACCTGACGCAGAACCGCCGGTGAAATATTTACACAATCTCAATTTAAGATTATAAAAGGCCTACTCATCTCCCGTGGAGATAATAAAATAAACATGAAAATCATGGCATTAGTAAAAATTAAACTCACATACATAAATCAGCTCAGCCGTGAGATGTTATTCAGAAACAACAACCCCGACAGGTAATTAAGGTTAATTTACTTAACTGATATTAAATTTACATTAGATCAGGCGCTATCTAATACCACCAAAGAATAATCTTATAAATAAAGTAATCATTCCGTGCTAGTGATAAAGATATTTTAGCCTGAGAATATTTAAATTTTGCAGGAATTAAGGAATGAAGGGATAAAGCAGAGGCCGGAAGTCCGGCCTCGAAGGGATTATGCGGGATTACTGCCACCGTCTTCACCAGCCAGCAGCTGGTCAAGCTGATCGCCGCCAACATGGCGGAAATCCTGACCTTTGACGAAATAGAAGATAATTTCGCAAATATTCTGGCAGCGGTCGCCAATACGCTCAATCGCGCGGGCGCAGAATAACGCTGTCAGTACGCTGGGAATGGTACGGGGATCTTCCATCATATAAGTCATTAGCTGACGAACGATGCCTTCGTACTCCTGATCGACCTTCTTGTCTTCACGATAGATCTGGATGGCTGCATTCAGATCCATCCGCGCGAAGGCATCCAGTACGTCATGCAGCATTTGCACGGTATGATGGCCCAGCGACTCCAGGCTCACCAACAGCGGCATATGCTGCTGACCGAATTTCTCCAGCGCGGTGCGGCTGATTTTTTCCGCAACGTCACCAATACGCTCCAGTTCAGAGATAGTCTTGATAATCGCCATCACCAGGCGTAAATCTATCGCGGTTGGCTGACGTTTGGCGATGATGCGCACGCAGGCTTCATCAATCTCCACTTCCATCATATTGACCTTGTGATCGCCCTCAATCACTTGTTTTGCCAGCTCGCCATCCTGATTGTGCATCGCGGTAATCGCATCGGTGAGCTGTTTCTCAACCATGCCACCCATGATCATCACCTGAGTGCGAATATGCTCCAGCTCGGCATTGAACTGGCCGGAGATATGTTTGTTCAGATTTAAGTTATCCATGTTGTCTCCAGTCAAATCAGCCGTAACGCCCGGTAATATAGTCTTCCGTCTGCTTCTGGCGCGGCTTAGTAAACAGCGTATCGGTATCGCTGAATTCAATCAGTTCGCCGAGGTACATAAACGCGGTGTGATCGGAACAGCGTGCTGCCTGCTGCATATTGTGCGTCACAATCACCACGGTGTAATCCTGCTTCAGTTCAGTAATCAGCTCTTCAATACGCCCGGTTGAAATCGGGTCGAGTGCCGAGCAAGGCTCATCAAGCAACAGCACTTCCGGGCGGATGGCGATGCCACGCGCAATACATAAACGCTGTTGCTGACCACCGGAGAGGCTGTAGCCACTCTGATGCAGCTTGTCTTTGGTTTCATTCCACAATGCCGCTTTGGTCAATGCCCATTGTACGCGTTCATCCATATCGGCACGCGACAGTTTTTCAAACAGACGTACACCGAAAGCGATATTGTCATAAATCGACATGGGAAACGGCGTCGGCTTCTGAAAGACCATGCCGACACGGGCGCGCAGCAGGGCAATATCCTGGTTAGCGGTCAGAATATTTTCGCCATCCAACAGGATTTCACCTTCTGCACGCTGCTCGGGATACAGCGAGTACATTTTATTAAAGGTGCGCAGCAGGGTGGATTTACCGCAGCCCGATGGGCCGATAAATGCCGTCACCTGGTTTTTAGCGATATCCAGGTTGATGTTTTTCAGGGCATGGAATTTCCCGTAGTAGAAATTCAGATCGCGAACCTGCATTTTCCCGGGAGCGTTATTGACCATACTCATTCTCTTTCTCTCTTATTCAGCACCGCCGTAGCCGCGCTGTTCAATTAATGTTTGCTCTTAGCAAAGATGACACGTGCCAGAATGTTCAGTAACAGCACACACAGCGTAATAATCAGCACACCTGCCCAGGCCAGGCTTTGCCATTCGGCAAACGGGCTCATGGCGAACTTAAAGATGGTGACCGGCAGGTTGGCAATCGGCTGCATCATGTCGGTGCTCCAGAACTGGTTCGACAATGAGGTAAACAGCAGCGGCGCGGTTTCACCGGCAATACGCGCAATCGCCAACAGCACACCGGTGATAATGCCGGAGACGGACGCTTTCAGCGTTATCGCGGAAATCATTTTCCACTTCGGCGTGCCAAGGGCGTAGGCCGCTTCACGCAGGCTGTCTGGCACCAGCTTCAGCATATTTTCGGTGGTACGGATAACAATCGGCACCTGCAACAGCGCCAGTGCAATCACCCCGGCCCAGCCGGAGAAGTGCTGCATCTGCGCCACCACGATGGTGTAAACAAACAGGCCAACCACAATCGACGGGGCAGAAAGCAGGATATCGTTAATAAAACGAATCACTTCGGCCAGCCAGGATTTACGCCCATACTCGGCCAGATAAATACCGGCCATAATTCCTAACGGCGTACCGAATATTGTTGCCCACAGAATTAACAGGCCACTGCCAGCGAAGGCGTTGGCCAGCCCGCCCCCTGCGGTATTAGGCGGTGGCGTCATTTCGGTAAACAGCGCCAGCGACATGCCATCGATGCCGCGGGTTACAGTGGAAAACAGAATCCACACCAGCCAGAACAGCCCGAAAGCCATAGTCAGCAGGGATAAGGTCAGCGCAATGCGGTTTTTCATCCGCCGCCATGACTGCATCTTGCGACGAGAGGCATCCAGCTCGGCGCGCGCCTGCATTTCAATAGTGGTCATGAGCGCGCTCCTTCACTTTTCGCCAGACGCATAACCATCAGTTTCGAGCAGGCCAGCACGATAAAGGTGATCACAAACAGAATCAGACCCAGTTCCATCAGCGCTGCGGTATGCAGGCCGGACTCGGCTTCAGCGAATTCATTCGCCAGTGCCGAGGTAATACTGTTACCCGGCATAAACAGCGAAACGCTGTCGAGCTGATAGGTATTGCCGATAATAAAGGTCACCGCCATGGTTTCACCCAGCGCGCGTCCGAGACCGAGCATCACGCCGCCAATCACGCCGTTTTTAGTGAACGGCAGCACGATGCGCCAGATCACTTCCCAGGTGGTGCAGCCAATGCCGTAAGCAGACTCTTTCATCATCACCGGCGTCTGCTCAAAAACATCGCGCATGACCGAGGCAATATACGGAATAATCATGATGGCAAGGATCACACCGGCGGCAAGAATACCGATCCCAAAGGCCGGGCCTTCAAACAGCGCACCGACAATAGGCACACCTGAGAGCACATTGCCTACCGGCGTCTGGAAATATTCGGCAAACAGCGGGGCAAAGATAAACAGGCCCCACATGCCGTAAACGATGCTGGGGATCGCCGCCAGCAGTTCTATCGCCACGCCGAGCGGACGACGCAGCCAGCCTGGCGCCAGTTCGGTCAGGAACAGTGCGATACCAAAGCTGACCGGTACGGCAATCAACAAGGCAATAAATGAGGTGACCAGCGTGCCGTAAATTGGTACCAGCGCACCGAAATTCTCGTTTGGCGCATCCCACTCTTTGGTCCACAGGAAGGCGAAACCGAATTTTTCAATGCTAGGCCAGGAGGCGATGATCAGTGAGACAATAATGCCGCCCAGTAGCAATAGCACAATCAGCGCAGCCAGTTTTACCAGCGCACTGAAGAGGATATCGCCCTGTTTGCCGGGGGCTTTGAATGTCGGCTTGGTAGCAGCCATAGAATTCTCGACGTTTGAAATTACAGGGGCGACAACACTGCCGCCCGAAGTAAGGGGCTGAATATCGTTATCCGCCCCCGGTAAACCTTGTTAGTACAGCGCTTTACCCGAGCTGTCTTTGATATTGGTCTTCCATGCTGCACGAATCTTATCGGTAACTTCTGTTGGCAAGGTCGCGTAATCCAGCGCATTCGCTTCTTTCGCGCCGTCTTTATATGCCCAGTCAAAGAACTTCAGCACTTCAGCCGCCTGCTCAGGTTTGGCCTGAGATTTATGCAGCAGAATGAACGTGGTGGAGGTAATTGGCCATGACTCATCACCTTTCTGGTTAGTCAGATCCTGAGCGAAGGTTTTGCTCCAGTCTGCGCCTTTCGCCGCATTGCTGAAGCTGGTTTCGGTTGGGCTGACTGGCTTACCGTCGGCGCTAATCAGCCTGGTATAAGTCAGGTTGTTCTGCTTGGCGTAAGCGTACTCAACATAACCAATTGAGCCAGGCAGACGCTGTACAAAGGCGGCGATGCCGTCGTTACCTTTACCACCCAGACCCGTTGGCCAGTTTACGGTTGAACCCGCACCAATTTTCGATTTCCACTCTTCGTTAACTTTCGCCAGATAGCTGGTGAACACGAATGAGGTACCGGAACCATCAGCACGGCGAACCACCGCGATATTGGTATCAGGCAGTTTTACACCCGGGTTCAGCTTAACGATAGCGGCATCGTTCCACTTTTTGATTTTACCGAGGTAAATATCACCGAGAGTCACGCCATCCAGCACCAGCTCACCCGATTTCAGGCCCGGAATATTGACTGCCATTACCACACCGCCAATCACCGTCGGGAACTGGAACAGGCCATCTGCATTCAGTTTTTCGTCAGACAGTGGCGCATCAGAAGCACCGAAATCAACGGTTTTCGCAATAATCTGTTTTACACCACCCGATGAACCAATACCCTGGTAGTTGATTTTATTACCAGTCTGTTTCTGATAGGTATCAGCCCACTTGGCATACACCGGCGCCGGGAAGGTCGCGCCCGCGCCAGTCAGGCTTGCTGCTGCCATCGCAGAAGCTGCACTCAAAGAAACGGTTGCTGCGACGATTCGAGCTAAGGTGCTATGCATCAGTGTCATATTCCCTCCGGGGGAGTAAAAAGTCAGGCTCAGTGCCGTTTTAATAAGATTATGTATTGCTGCAGGAGGGAAAATAGGACAGTTTGGTGACACTAAAATGTACTAATTGTGACAGTTTTATTACAGCACGCAGGCTGTACAGAGCGAAGTTTCTGCTGAAGACCAATTGCCCCGCCAGCTAAATTAATCATACTCCAATCACATTTATCCGATAACAATCAATAATTCTGTAAATGCGCGAGATGTTTCTTATTGCTATATAGTTAATTTAAATAACTGGATTGCCATTTTATTTTATATTTTCCCCGAGCAATCAGGATATTTCTTATTCCTTAAAAAACTTACTAAAATAAGAATGCCTCTGATTTTAACTATCATGGATGAAATTAATATTATGTCGATAAAAAATAAAATAGCCCTCGTTCTGGTTGCTGGCGCAGGGCTTGCCACCACTTCACTGGCATTCGGTCATGGTGCAATGATCGATCCGCCTGCTCGCCAGGTATCATGTATACAACAAGGGCCACTGACCGGTATCTGTAAAGAGGCCAGCAATAAGAGTAATGATGGTGGTCAGTCAATTTATACCTGGCAGGAGTTGACCGGGTTTGTTGGCGGCGATCACAGTGCGGCTGAAGCCAGAAAAGCCATTCCCGGCCATTTGCTGTGCAGCGGTATCACTAAAGGCTCCGGCTTTAATATGGCCAGCGACAAATGGAAAACGGCAGTGCTTAAGCCAGATGCCAACGGTAAGGTAAACATGCGCTATGGTTATACACAGACACATGTTAAATCGTTTACTGAAATTTATATTAATAAAAAGAGCGTCGACCCAACGAAAAAAGTTATTGGCTGGGATGATGTAGAACTGCTCGGTATCTTTACCGCTGCCGAAAACACCTCGCCGACCTCAGGTATGAAACCGTCTTATACCCGATATGAGGATTTCAATGTCGAAATTCCGGCCGATCGTACTGGCCGGGCAGTCATTTTTAGTCGCTGGCAACGAGTGGACCAGGGTAATGAAGGCTTCTACGGCTGTAGCGATGTGGTGATTACCTCACGCGGCAGCGATATCATCCCTCCGACGCCAGAGCCGGACCCGATTGAAGATCCCGCGCCGGTTGAATGGTATGAATACGCTAAATTCACCACCAATCAGGCTCCGGCAATCGGTGATACTGTTATCTTCCGTTTAATGGGCGGAACCCGAGGTGACGATCTGGTTAAAATCAGCAAGCCGATTACCGCCAGCAATGTTGCAGGCAACTGGATTAGCGAACTGGCAACGCAAATCAACCGCGACCACTCCAATCTGGTGCTGATCGGCCAGAAAAGCGCCTCCGGCAGCATTGCTTTCAATCCGCAGCAACCGCGAAATAACGCTATTTTCCTGAACGAGACCGGCCGCTCGGCAGTGCTGTCGGTAGAGGGGCCTGCTAACGCACCGATCGCGATTGTCCCTGCAAACTTTGAAGTGAAGAGTACCAGCGATGCTTCCGCAGCCTACACCCTTGATGGTTCCCAAAGCAGTAATGCTCTTTCTTACCGCTGGAAGGTGGTGAGTGGTCAGGGCACGTTCTGGTTGCAGGAGCAACAAGGGGGTATATGGGTGTCCTCTTCCAAAAAACCGGTGGTGCGCGCCCTGATTCCGGCAAATACCACCGGCACAGCGGTATATGAACTGACGGTAACCGGGAAAAACGGCGCAACCCATTCAAATCGCGTGACCGTAACCGTTAAAGACAATAACGACGGCGGTTCTGATGAGTACCCACAGTGGCAGCAAGGTAAGACTTATGTCTCGGGCGATAAAGTTATCCTGAATGGCGTCAGGTATGTTGCGGGTTACTGGAATCAGTCTCAACCTGGCAGCAGTGATGCCTGGAAACTGGCTGATCCAGCACAGGTTGTTGAGTGGAATACATCAATGACTTATATCAGCGGCAATAACGTCAGTTATAAAGGAAAAAACTATAGCGCGAAACAGTGGACTGTCGGCAATCAACCGGATCAGTATCCCAATATTTGGGCGGTTAAGTAAGTCGTAGCAAAAAAATGCCGGTCAGTGGCCGGCATTTTTCTATAAATGAGTTCCTCGACGGTAACTGATTTCACTGCGGTCATTATAAAAGCCATCCTCTTGTTAGCAGGAATTTACATTTATTATATAACCCTTCAATTTAGTAATTAAATAAAAATTACATCACCCCTGAGAGCAGTTAAATCTGCAATCTCCAAGGATTATTTTGGTTTATTTTAATAATGACTCAATAAATAATAACGATACATTTTATACTTTATGGTTTTTTTATATTATGCCTAAAAAAAGAAATTATAAGCCATTTTTTTGGCGGCGCCGGAATGTCAGTAACCTCACTGGCTTTTAGTCATGGTGCGCTAATCGACTCTCCTGCTCGTCAGGTCGTATACGTACTGGAAGGAACGCAGAATAGCGGCATTTTTTCTGAAGCCTATATGAAAAGCGGTAATGGTACATTATCAGGCGGATCAGGTGGTGATGTTCGAAGGTAAAAAAGATCGTTGCCTCCAGTCGCACCCGTCAGTGGTTCACTGGAGCCCAAAAGATGTCCAGGCGCTGTGGCAACAGCCTGACCAATAATGAATGACTGATTATTGCCCGTTGATTAAAAACGCCGGCCATTGGCCGGCGTTTTTTTGTCTGAAAATTCAGTTACTCAACGGTAACCGATTTCGCCAGGTTACGCGGCTGATCGACGTCAGTGCCTTTAATCAGCGCGACATGATAAGACAACAGCTGCAACGGCACGGTGTAGAAGATCGGAGCAATCACATCTTCAACGTGTGGCAGAGAGATAATCTTCATCCCTTCGCTGTCGCTGAAGCCGGCATCCTGATCGGCAAACACGTAGAGTAAACCACCACGCGCGCGCACTTCTTCAATGTTCGATTTCAGTTTTTCCAGCAGCTCGTTATTAGGTGCCACCACAATGACCGGCATATCCGCATCGATCAATGCCAGCGGACCGTGCTTCAGTTCACCCGCCGCATAAGCTTCAGCATGAATATAGGAGATCTCTTTCAGCTTCAGCGCGCCTTCCATCGCGATCGGATACTGATCGCCACGGCCAAGGAACAGAGCATGATGTTTATCAGAGAAACCTTCAGCCAGCGATTCAATCAGCTTATCCTGAGACAGCATCTGCTCAATACGGCTTGGCAATGCCTGCAAACCATGCACGATATCGTGTTCAATCTGCGCATCAACCCCTTTCAGGCGACCTAACTTCGCCACCAGCATCAGTAACACGGTCAGCTGAGTGGTAAAGGCTTTGGTCGATGCCACGCCAATTTCGGTGCCAGCTTTGGTCATCAGCGCCAGGTCAGACTCTCGCACCAGCGAAGAGCCCACGACGTTACAGATGGCCAGCGAGCCGAGATAACCCAGCTCTTTTGACAGACGCAGTGCCGCCAGCGTATCGGCGGTTTCACCCGATTGCGACAGGGTAATCAGCAGGCTGTTTTTGCGTACCGCTGATTTGCGATAGCGGAACTCAGAGGCAATTTCCACATCGCACGGCACGTTGGCCAGCGCTTCAAACCAGTAACGTGACACCATACCGGAGTTATACGAGGTCCCACAGGCCACGATCTGGATATGCTCAACCTGGCTTAACAGCGTATTGGCATTGTCACCCAGTTCAGAGAGATCAACTTCCCCATGGCTGAAACGACCGGCTAAGGTGTTTTTGATCGCCACTGGCTGTTCATAAATCTCTTTCTGCATATAGTGACGGTAGATGCCTTTATCACCGGCGTCATACTGCACTTTGGATTCAATTTCCTGACGCTGGACGGTTTCACCGTGACGATCGACAATGGTCACATCACGGCGCGTCACTTCAGCAATATCGCCCTCTTCGAGGTAAATAAAGCGACGAGTAACCGGCAACAGTGCCAGCTGGTCAGAAGCGATAAAGTTCTCACCGACGCCACGGCCAATCACCAGCGGGCTTCCGGAGCGCGCAGCAATCACCACCGACGGATCGCGGCTGTCCATAATGACCATGCCGTAAGCACCGCGCAGCTGTGGGATGACACGCAGCACCACATCACGCAGTGTGCCGCCCTGTTTCTGCTCCCAGTGCACCAGATGCGCCACCACTTCGGTGTCAGTTTCTGAAGCAAAGCGATAGCCACGCTCAATCAGCAAGGCGCGCAGCGGCTCATGGTTCTCAATGATGCCGTTGTGAACAATGATGATATGTTCTGAAATATGCGGGTGCGCATTGGCTTCGGAAGGTTCACCGTGCGTTGCCCAGCGGGTATGCGCGATACCGGTCCCGCCCACCAGCTGAGTTTCCTCTGCGGCCTCGGCCAGCTTTTGTACTTTACCCAGGCGACGCAAACGCGTTACATGGCCATGCTGATCGACGACCGCCAGACCCGCAGAGTCATATCCACGGTATTCCAGGCGACGCAGACCTTCGATAAGGATTTCTGCAATATCACGTTGCGCTACAGCGCCAACAATTCCACACATAGTTAATTTCCTGACTGGATGGCGTTTCTGCGCCATCTGCGTTGTCTTGTGACCTGATTTTTCCGACGATTTACGTGCCTGCGCATCGAACCTGCGGATTCCCCGAGCCTTGTAGAGTGGGGAGTATTATGTTTTTTGTACTGCGGTGTGACGGGCGGTAATAACACCGCCTGATTAATATGGCGTTATTTCTTCTTCACCGGACGCTGCCAGCCCGCTTTATGATTCTGCTCTTTACGGTTATAGACCAGTTCAGCCGCCGTAACATCTTTCATTACCGTGGTACCCGCCGCGATTGTTGCGCCACTGGCCACCGTGACCGGTGCCACCAGCTGGGTATCGGAGCCGACAAAGACATTATCGCCAATCACGGTTTTAAACTTATTCGCGCCGTCGTAGTTGCAGGTAATAGTACCGGCTCCAATATTCACGCCGGCACCGATCTCTGCATCGCCGAGATAGCTAAGATGGCCCGCTTTTGAACCTTTACCCAGTCGCGCTTTTTTCATCTCGACGAAATTGCCGACGTGCGCGCCTTCTGCCAGTTCGCTGCCCGGACGCAAACGCGCAAATGGCCCGATGGTACAGGCGACAGCCAGTTCAGCATCTTCCACGACACTGTAAGGACTGATTTCGCAATCATCGCCAATCACGCTGTTTTTAATGATGCAGCCAGCGCCAATTTTGACGCGATGACCCAGCTGTACCTGACCTTCAATGATCACATTGGTATCAATGATCACATCACGACCGTGTTGCAGATTACCGCGCAAATCAAAGCGCGCCGGATCCCGCAACATCACGCCTGCCAGCAGCAACTTTTCTGCCTGCTCGGCCTGATATGCTCGTTCAAGCGCAGAGAGTTGCAGGCGGTTATTCACGCCTTCGGTTTCGCTGATACGCGCCGGATGCACCGCTTCAATCTTGCGGCCTTCCTGGTGGGCGAGGGCGATAATATCGGTGATATAGTACTCACCCTGCGCATTGTTGTTGGTGAGCTTGCCCAGCCAGCGTTTCATATCGCCACCGTTGGCAATCAGGATACCGGTGTTGATTTCGTTAATCGCCAGTTGCTCAGCATTAGCATCTTTCTGCTCGACAATCCCTACCACATCACCATCAGTACGCATAATGCGACCATAGCCGGTTGGATTATCCAGTTTTACCGTCAGTAACCCAATGCCGCCCTGCGGTTTGGCACTGCGTAAACGCTCCAGCGTCTCTACCGAGATCAGCGGTACATCGCCGTACAGCATCAGAATATCTTCGTTATCGGCAAAGTGCGGAGCTGCCTGCTGCATCGCATGGCCGGTACCCAGCTGTTCGGCCTGAAGTACCCAGGTCAGTGAATCATCTGACAGCGTGGATTTAAGCAGATCGCCACCATGGCCATAAACCAGGTTTACGTTGCGTGCGCCAAGATGCTTTGCCGCATCAATGACGTGTTGAACCATCGGTTTCCCTGCCAGAGTATGCAGGACTTTAGGAAGGTCTGAATACATGCGGGTTCCCTTGCCGGCAGCAAGAATAACCACGCTCATCGCGCTGTTTGACATACACATCCTGAGCATTCTTTTGATAAACGAAAGTAAAGCGGTTTAGGGGGTAGATTACTACATTTTTCTCGCAACGAAATTAGCTTGCTAACTGAAAGTAACCAGCAAAGCCGCCGGACACAGACAAAAAAAATGCCAGTCAGATAACTGACTGGCATCTTAAGACATAAAGCCTGGGTTACATCGCTTTCTTGGTCAACTCGATAACGCGCAGTTTGGCGATCGCTTTGGCCAGTTCAGCCGATGCCTGAGCGTAGTCGACATCGCCGTGAGAGCTGTTCATATGCTCTTCCGCTTTGCGTTTCGCTTCCAGCGCTCGCGCTTCGTCGAGATCTGTTCCGCGAATCGCCGTGTCAGCCAGCACGGTAGTCGAGCCTGGCTGCACTTCCAGCACGCCGCCGGAGAGGTAAATCACCTCTTCTTCGCCGTGCTGTTTAACGATACGAATCATACCAGGCTTAATGGCGGTGAGCAGCGGGGCGTGACCAGGGAAAATACCCAGTTCACCTTCGCTACCTGACACCTGGATTTTCTGTACCAGACCAGAGAACATTTGTTGCTCTGCACTGACCACATCCAGATGATAAGTCATAGCCATATCTAACCTCCTGGGAAACTGTTATTACAGTTTCTTCGCTTTTTCCACGGCTTCTTCGATGGAACCTACCATGTAGAAAGCCTGCTCTGGCAGATGGTCGAATTCACCTTCCATGATGCCTTTAAAGCCACGGATGGTATCTTTCAGCGACACATACTTACCTGGAGAACCGGTGAAGACTTCTGCCACGAAGAACGGCTGGGACAGGAAGCGCTGCATCTTACGAGAGCGTGCTACCACCAGTTTGTCTTCTTCTGACAGCTCATCCATACCCAGGATGGCGATGATGTCTTTCAGTTCCTGATAACGCTGCAGCAGGGACTGTACGCCACGCGCGGTGTCGTAGTGTTCCTGACCAACAACCAGCGGATCCAGCTGACGGCTGGTGGAATCCAGCGGGTCAACTGCCGGGTAGATACCCAGAGAAGCGATCTGACGGCTCAGAACCACGGTTGCGTCAAGGTGCGCAAAGGTGGTGGCTGGAGATGGGTCAGTCAAGTCATCCGCAGGTACGTATACCGCCTGAACGGAAGTGATGGAACCGGTCTTCGTGGAGGTAATACGCTCCTGAAGCACGCCCATCTCTTCTGCCAGAGTCGGCTGGTAACCTACTGCAGATGGCATACGACCCAGCAGTGCAGATACTTCTGTACCGGCCAGGGTGTAACGATAGATGTTGTCGACGAACAGCAGAACGTCACGACCTTCGTCACGGAATTTCTCAGCCATGGTCAGGCCGGTCAGTGCAACGCGCAGACGGTTACCCGGCGGCTCGTTCATCTGGCCATACACCAGGGATACTTTATCGATAACGTTGGAGTCGGTCATTTCGTGGTAGAAGTCGTTACCTTCACGGGTACGCTCGCCCACACCAGCAAATACCGAGAAACCTGAGTGCTCGATCGCGATGTTACGGATCAGCTCCATCATGTTTACGGTCTTACCAACACCCGCACCACCGAACAGACCGACTTTACCGCCCTTAGCGAACGGACACATCAGATCGATTACTTTGATACCGGTTTCCAGCAGTTCCTGAGAGCTGGACAGCTCTTCGTAGGAAGGGGCCGGACGGTGAATAGCCCAACGCTCTTCTTCACCGATGTCGCCTTTCATATCGATCGGCTCACCCAGCACGTTCATGATACGGCCGAGTGTTGCAGTACCTACTGGTACTTCGATTGGGTGCTCAAGGTCAACCGTAGTCAGACCGCGCTTCAGGCCGTCTGAGGAACCCATAGCGATGGTACGAACCACGCCACCGCCCAGCTGCTGCTGAACTTCCAGCACCAGACGAGCATCACCATTATGAACCTCAAGGGCGCTGTACACTTGTGGTACTGCGTCCTGAGGGAACTCGACGTCCACCACGGCGCCGATAACCTGGACAATCTTTCCAGTAGCCATCTTGAATCCTCTACCTAATTCGTTTATACCCAGCTTCACTCAAGCGACAGCGGCGTAACATACTGACTTTCATCAGCTTTAGCGCTCTGCTGCCACTTCAGTTCCCTGGGTATACCTGGTTAAACCGCGGAGGCCCCCGAGACAATCTCGGTAAGTTCCTGGGTGATGCTGGCCTGACGAGCTTTGTTGTATACCAACTGCAGCTCTTTGATCAGGTTACCGCCGTTATCGGTTGCAGCTTTCATCGCCACCATACGCGCGGCCTGCTCGCTGGCCAGGTTTTCTACAACACCCTGGTAAACCTGAGACTCTACATAGCGACGCAGTAAAGTATCCAGCAGCCCTTTCGGATCCGGCTCATACAGGTAATCCCAGGTCTTCTTCTTCAGATCGCCTTCGTCTTCTGCCGGAGGTAATGGCAGCAGCTGAGTGATCTGAGGAGACTGAGACATGGTGTTGACAAATTTGTTGCTGACGATAAACAGCTTATCTAAGCGGCCTTCATCGTAAGCCTGCAGCATAACTTTTACCGGGCCAATCAGTTCGGATACAGAAGGTTTATCTCCCATACCGGTGACCTGAGCAACCACGTTAGCGCCTACAGAGCCGAAGAATGACAGACCTTTGGAACCGATAATCGCCAGATCACTCTCGACGCCTTTATCAGCCCAGGCTTTCATATCAGCCAGCAATTTTTTGAACAGGTTAATGTTCAAACCACCACAAAGCCCGCGGTCGGTAGAAACGACCAGGTAGCCGACGCGCTTAACGTCGCGCTCCTCGAGGTAAGGGTGCTTGTACTCCAGATTACCAAGCGCAATGTGACCAATCACTTTGCGCATGGTATCTGCATAAGGACGGCTGGCCGCCATGCGTTCCTGCGATTTACGCATTTTGGAGGCGGCGACCATTTCCATCGCTTTGGTGATCTTTTGCGTGTTCTGGACGCTTCCGATCTTACTACGTATCTCTTTTGCGCCGGCCATAAGCTTCTCCTCAAAGCCTTGCGGCCTGCCCTAAAAGGACAAGCCGCCAGACGTTACCAGGACTGGGTTGCTTTGAACGTTTCGAGGAGGCCTTTCAGCTTCGCTTCGATTTCGTTGTTATAGTTACCCGACTGGTTGATTTCAGCCATCAGCTCGACGTGATCGCGATCCGCGTAAGCCAGTAGCGCTGCTTCGAAGCTACCGATTTTCGCCAGTTCGACGTCATTCAGGAAGCCACGCTCAGCAGCGAACAATACCAGACCCTGCTGTGCAACAGACATTGGTGCATACTGTTTCTGCTTCAGCAGCTCGGTCACTTTCTGACCATGGCTCAGCTGTTTACGGGTTGCTTCATCCAGATCAGAAGCGAACTGAGAGAACGCAGCCAGTTCACGATACTGTGCCAGCGCGGTACGAATACCACCGGACAGTTTCTTGATGATCTTGGTCTGAGCAGCACCACCAACACGCGATACCGAGATACCCGGGTTAACTGCCGGACGAATACCGGAGTTAAACAGGTTGGTTTCCAGGAAGATCTGACCATCAGTAATCGAGATTACGTTGGTTGGAACGAACGCAGAAACGTCACCAGCCTGGGTTTCAATGATTGGCAGAGCAGTCAGAGAACCGGTTTTACCTTTCACTTCACCTTTGGTGAATGCTTCAACGTACTCAGCGTTAACGCGAGATGCACGCTCCAGCAGACGGGAGTGGAGGTAGAACACGTCACCAGGGAATGCTTCACGACCCGGTGGACGACGCAGCAGCAGGGAAACCTGACGGTAAGCAACAGCCTGTTTAGACAGGTCATCGTATACGATCAGTGCATCTTCACCACGGTCACGGAAATATTCGCCCATCGCACAACCGGCATATGGTGCCAGGTATTGCAGTGCAGCAGATTCTGATGCGGTAGCAACCACAACGATGGTGTTAGCCAGCGCGTTGTGTTCTTCCAGCTTACGAACCACGTTAGAAATGGTGGACGCTTTCTGGCCGATAGCCACGTACACACATTTGATACCGGAATCACGCTGGTTGATGATCGCATCGATCGCCATCGCGGTTTTACCGGTCTGACGGTCACCGATGATCAGCTCACGCTGGCCACGGCCGATTGGAATCATTGCATCGACGGATTTGTAACCAGTCTGTACAGGCTGGTCAACACCCTGGCGTTCGATAACGCCTGGTGCAATCACTTCGATTGGCGAGAAGCCGTCGTTATCAATGGCGCCTTTGCCATCAATGGGTGCACCCAGGGTGTTCACCACGCGGCCCAGCAGGCCACGACCGACAGGAACTTCCAGAATACGGCCAGTACACTTAACCTTCATGCCTTCGGCAAGGTCAGCGTATGGGCCCATCACGACTGCACCTACCGAGTCACGCTCGAGGTTCAGTGCGATAGCATAACGGTTACCCGGCAGGGCAATCATCTCACCCTGCATGACATCGGCCAGGCCGTGTACGCGGATGATACCGTCATTTACAGATACAATAGTACCTTCGTTGTGAGCTTCACTCACGACATTGAACTGAGCAATGCGCTGCTTGATCAGTTCGCTGATTTCGGTGGAATTCAGTTGCATATGCTCCAGTCCCCTTAAGACTGCAAGACGTCTGCCAGACGCTCAAGACGGCCGCGTACGCTGCCATCAATCACCATATCACCCGAGCGGATGATAACGCCTGCCATTACAGACTTATCAATTTTGCAATTCAGCTTAACTTTGCGTGACAGACGTTTTTCCATCGCGGTGCTGATTTTAGTCAGCTGTTCGTCACTCAGAGTGCTGGCGGAGATGACTTCAACTTCAGCGGTCGCATCATATGCGGCACGCAGTTGAATATACTGAGCCAGAACATCCGGGAGCGCTTGTAAACGTCCGTTTTCTGCCATTACCTTAATCAGGTTTTGGCCTGCTTCGTCGAGTTGATCACCACAGATTGCATTGAAAGATGCAGACGTAGCTTCCGGCGCCAGTGCGCCGGAGAGAAGTTCTGCCATCTGTTCATTGCTTGCCACTTCAGCGGCAAACGCCAGCATCTGCTGCCAGCGATCGACACTTTGATGCTCAACAGCAAAGTCAAAAGCTGCTTTGGCGTAGGGGCGAGCTACAGTTACAAATTCAGACATCAGCCCCTCCCTCCTTACAGTTCAGCGACCAGTTTATCTACGATGTCGCTGTTAGCAGCTTCATCCACGGAACGTTCAATGATCTTCTCGGCGCCGGCAACAGCCAGCATCGCGACTTGCTTACGCAACTCTTCACGTGCACGTTTACGCTCAGCATCAATTTCTGCCTGCGCTTGGTTCACGATCTTGCTACGTTCCTGCTCAGCCTCAGCTTTGGCGTCGTCCAGGATCTGAGAACGGCGTTTGTTAGCCTGTTCAATGATTACCTGAGCTTCTTCTTTCGCTTTTTTCAGCTGGTCGGTCGCATTAGCCTGCGCGAGATCCAAATCTTTTTTGGCACGTTCAGCGGAAGCAAGGCCTTCAGCAATTTCTTTCTGGCGCTTTTCGATGGCAGCCATAATCGGCGGCCATACGTACTTCATGCAGAACAGGACAAACAGGACGAACGCGATAGCCTGGCCGAGGATTGTTGCGTTAAGGTTCACAGCACAATGCCTCTTGTTAAGTTAACTTTATCTGCCGTCATCATAGACAACCTGCAGAATCCGTTCATCGCTCAACATTTAACGTGTTGCCGATGAACAATCTGTTACTACGCGACAGCGAACATCACGTACAGACCCAGACCAACAGCGATCATCGGGATTGCATCCACCAGACCCATGACAACAAAGAACTGCGTACGCAGCAGAGGAATCAGATCCGGTTGACGCGCAGCGCCTTCCAGGAATTTGCCTCCGAGGATGCCGATACCGATCGCAGCACCGATTGCCGCCAGGCCCATCATCACAGCGGCAGCCATGTACAGCAGATCCATATTCAGGTTTTCCATGACAGTCTCCAGTTTGTTTCAGTTATAACGCAGTAGTGTTGAGAAAAAAATCAATGTTCTTCAGATGCCATCGACAGATAGACAATCGTTAAGACCATGAAAATGAAAGCCTGCAGCGAAATGATCAGGATGTGGAAAATGGCCCAAGGCACACTCAGAACCCACTGTGACCACCACGGCAACAGACCGGCAATCAGGATAAAGATCAATTCACCCGCATACATGTTGCCGAACAGTCGCAGACCGAGAGAAACCGGTTTGGACAGCAGGCTCACACCTTCAAGAATCAGGTTGATAGGGATGAAGATCGGGTGATTAAAGGGTTGCAGGGTCAGCTCTTTAGTAAAGCCGCCGATGCCTTTCATCTTGATGCTGTAAAACAGAATCAAAATAAATACGCCCAGTGCCATCGACAGCGTGACGTTAACGTCAGCGGAAGGGACAACACGCAGTGCTGGCAGACCGAACCAATGCTCACCGATGTACGGCAGCAGGTCGATAGGCAGCAGATCCATGAAGTTCATCAGGAACACCCAGACGAAAATCGTCAGGGCCAGCGGAGCGATAAGCTTGCTTTTACCGTGGTACATGTCGCGAACGTTACCGTCGACAAAACCTACCACCAGTTCAATAGCAGTCTGGAATTTCCCCGGAACACCGCTGGTGGCCGTTTTCGCCACTTTACGGAACAGTACCAGGAACAGCAGGCCCAGCACCACGGAGAAAAACATGGAATCGATATTTAATACCCAGAAAGACGCGGGCGCGTCGTGCGGGTTCACTAACTCGAAAGTACGCAGGTCCAGCTGAAGGTTATTCAGGTGGTGACCTATGTAATCTTGCGGAGTAGAGATTTCTCCTGCAGCCATGATGCCTCTTACCCTTTGTTGTTAATTACAGCCGGTGCCAGTATCTGCACAACCAGCACCGATAACCACGTCAGCCCGAGCGGCATAAATACCGCGCCGAACACACCCAGCGCCACGACAAGAAGAATAATCGTGGCAAACACCTTCAACACTTCACCGATGGCGAAGCTCCAGGCAACACGGCCTTTCGCGGGTGTTTGCGCCTGAAGGCGCCAGGCTAAAATCATAAAAAACACGCCAGGCAGCCAGGCTGCCAGTCCACCGGCGATGGCAGATGCGCCCCACGTGATATCTTTCAGAGTGAACAGCAGTCCGATTACGACAAAAGTCACCAGCTGAATAAGCAGCACGGTCCGGGCAAATTTCAAACTGTAAAGAGACACTGACATGACGCTTAACTCCCCTGCCCCGTTCGGGGTATGTCGCGTGCCGTATAAAACTGCCTTTACTCATTTGAGTCAAGCAGCAAAAAACGAGCAAATTATACGGGGCGCACCTGCGATTTCAATCGATAAGTAGAGAAAAGGTGAACAATTATTTAAATTTCTTTCTGAGGCCCTATTTTTCAAAAGCGCAAAGAACGGTAAACCGAAGTAAATTTGTCGTAATAAGCCCGACGCCTTGCTCATAAAGCGTGCTTCAGATCACAAATCAGTAATGTAATGGCGAAATATTATACGGTTTTTTTACTAAAACAGTAGAAACACGAATAATAAATAACTATAAAAACAGACAGTTATCGTAAAATAATTTGAAAACGGCAATTAAGATCGATTAAAAGCTTATATTGACATCGCCAGCAAACTTTCAATGTCGATAATCACATTACTCACGCCAACTTATAATGCAGATATATTTTCATGCGTGACTATCTAATCACTTTAACAATCCGCTAAAAGTGATAATCATGATAATAGAATGTGACATTAACGTTAAATGTAACTGACCATGTCTGATAATTTCTGTTGGTCGATTTAACCTGATCAAATCTGAATCGCCGACAAATTTTTTTTGCGAAAAATGAACGACCGGCGTTTTATTGTACAGCATGCACTTTACGCGAAACAGGGCATGCAGCAATGTCCCAACTAACTAAAGGGTTAATTCGCCTTAATAATCACCAGATGACGCTCACCTTCCAGCTGCGGAACCTTCAGACGCACGGTCTCTGTCACGCGAAAACCGTCGGGTAATGCCGAAATTTCATCGCCTGGCAGCACGCCTTTCAGCGCATAAAATGCACCATTTTTGCCCGGCAGGTGATGACACCAGCTCAGCATATCATTCAGCGAAGCAAACGCGCGGCTGATCACACCGTCAAAAGGCGGCTCTGAAGGGAACTCTTCCACCCGGCTCTGTACCGGCTCGATGTTCTCCAGTTTCAGCTCATGCTGCACCTGGCGCAGGAAACGCACACGCTTACCCAGGCTATCCAGCAGAGTGAAATGGGCATCAGGTCGCACGATGGCCAGCGGCACGCCTGGCAGCCCTGGTCCGGTGCCGACATCAATAAAACGATTCCCCTGCAGATGCGGCTCGACCACAATACTGTCGAGAATATGGCGTATCAGCATCTGTTCAGGCTCACGTACCGAGGTCAGGTTGTAGGCTTTGTTCCACTTGTGCAGCATCTCAACGTAGCCCACCAGCTGTTGCTTTTGCTGATCGGACAGGGAAATGTTGGCGGCGTTGAGCAGGGAGGAAAGTTGGTTAATCACAGCAGGTTCCGTCAATATTTGTTGTCTGAATAGGGGCGACGAGAACGGCGCCCTTACAGGATTCTGTTGCAGGAGCGGCGTTCTCGCCGCTCTTTGCCAGCGTCAGGCGCTTTTACGGAGCAAACCCTGTTTTTTCAGGTAAATCAGCAGAATCGAGATCGCAGCCGGGGTCACACCGGAAATACGCGAAGCCTGGCCGATAGAACCCGGTTTATGATCGTTAAGTTTGGCGATCACTTCGTTCGACAGACCGGTAACCTGATGATAATCGAGCGTGGCAGGCAGCAGGGTATTCTCATTGCGCTGCTGGCGATCAATCTCTTCCTGCTGACGGGCAATGTAACCTTCGTACTTCACCTGGATCTCAACTTGCTCGGCAGCCTGCACATCACTCAGTGCCGGCGCAAACAGGCTCAGGCTCATCAGTTTTTCGTAAGTCATTTCAGGACGGCGCAGTAAATCTTCACCGCTGGCCTCTTTAGTCAGACCGGCGCTCAGCACGCTATTGATCTCGTCGACACTGGCGGATTTCGGGTGCACCCAGATATCACGCAGACGCTGACGTTCCAGCTCGATGCTTTCCAGTTTCTGGTTATAACGCGCCCAACGGGCATCATCGACCAGACCCAGCTCGCGACCGGCTTCCGTCAGTCGCAGATCGGCGTTATCTTCACGCAGCATCAGACGATATTCGGCACGTGAAGTGAACATGCGGTACGGTTCTTTGGTACCGAGGGTGCAAAGATCGTCCACCAGCACGCCGAGATACGCCTGATCACGACGCGGCGCCCAGCTCTCTTTATCAGCGGAGAGGCGGCCCGCATTCAGTCCTGCCAGCAGACCCTGCGCCGCGGCTTCTTCGTAACCGGTGGTGCCGTTGATCTGACCGGCAAAGAACAGGCCGTTGATATATTTACTTTCCAGCGTCGGTTTCAGATCGCGAGGATCGAAGAAATCGTACTCGATCGCATAGCCGGGACGCACGATACGCGCGTTTTCCATGCCCTGCATCGAGTGGACGATTTGCATCTGCACGTCAAACGGCAGGCTGGTGGAGATACCGTTCGGGTAGATCTCGTTGCTGGTTAAGCCTTCCGGCTCAAGGAAAATTTGGTGCGCGTTACGATCGGCAAAGCGCATCACTTTGTCTTCGATAGACGGGCAGTAACGTGGGCCAATTCCTTCGATAACACCGGCATACATCGGGCTGCGATCGAGGTTATTACGGATCACGTCATGGGTTTTTTCGTTGGTATAGGTGATGTAGCAAGGCACCTGTTGTGGATGCTGAGACACATTGCCCATAAACGAGAATACCGGCATCGGATTGTCACCGTGCTGGGGTGCCAGTACGCTGAAATCGATGGTGCGCGCGTCGATACGCGGCGGAGTCCCGGTTTTCAGGCGGCTCACGCGCAGCGGTAATTCACGCAGTCGACGCGCCAGCGGAATGGATGGCGGATCGCCAGCACGGCCACCGCTGTAATTATCCAGTCCGATATGAATTTTGCCGTCAAGGAAAGTACCGACCGTCAGCACCACGGCTTTGGCGCGGAATTTCAGGCCCATCTGGGTCACTGCGCCGACAACACGATCGTTTTCGACAATCAGATCTTCCACGGCCTGCTGGAAGATCATCAGGTTTGGCTGGTTTTCCAGCGCGGTGCGAACCGCCTGGCGATACAGTACGCGGTCAGCCTGAGCACGGGTTGCCCGTACCGCCGGGCCTTTGCTGGCGTTTAGTATCCTAAACTGAATGCCCGCCTGATCGATGGCGGTCGCCATCAGGCCACCCAGTGCATCCACTTCCTTAACCAGATGTCCCTTGCCGATGCCACCGATCGCCGGATTACAGGACATTTGTCCCAGCGTGTCGATGTTGTGGGTTAACAACAGGGTTTGTTGACCCATTCGGGCAGCAGCCATCGCGGCTTCTGTTCCCGCATGACCACCACCGATTACGATGACGTCAAAAGGATCTGGATAGAACATGGTACTGCACCTCGCGATTGGACGGTCAGGGAGATTTCCCTGGGGCGTGGATTCTACTCAACTTTAGCCGATGGCGAAAGCACCGGGATCGTCAGGGTTTAAAAAGAAAGATCTTTTTTATTTAAGGATCTCTTTATTAGATCTCTTATTAGGATCGACGATCTCTGTGGATAAGCGTTTTTTGATCAAGGCGATCAAGTGATTAGCAACGATCGATTGCTGTGAATGATCGGTGATCCTTTTCAGTATAAGCTGGGATCTAAATGGCAGGTTATACACAGGCTCAAAGAGTGAACAACGTTGTTCTTGGGATAACAACCGGTTATTAGGGGGTCAATACAGTAGTTATCCACAAACGATCGCCGTTAAATTGCACAAAATAAGTATAAAAAAACGAGGATCCGGCAAAAAAAAGTCTTAACAGCAGCAAAAAGAGGCTCAGCTGCCCCCCTTTAAGGCGATTAAATCAGCGATTTCCAGCTCCCGACCCATACCTCAGCCGGATCTTCGGGGATCTCATGTTCCATCACGTCGATATCCAGACGGTCACCGATCCGTTTAGCACCACGTGCGGTTAACAGGTTGTCCATCTTATCTATTGCACCGCAGAACAGATCGTATTCCCGGTTGCCAATGCCCACGGCACCATAACGCACCGCCGACAGGTCGGGTTGCTGCTCTTCTATTTCTTCAAACAGCGGTTGCAGATTGTCAGGCAGCTCGCCTGCACCATGGGTTGACGTCACGACCAGCCAGACACCTTGCTGTGGCAGTTCCGCCAGCTCCGGGCCATGTAAAGTCTCGGTCGTAAAGCCTGCCTCTTCCAGTTTTTCTGCCAGATGTTCAGCAACGTACTCTGCGCTGCCTAAGGTGCTGCCACTGATTAAGGTAATGTCGGCCATGATGCGATCCCTGAACGATAAAGGGGGGCATTGTACGCTGTGATCACGTTGTGATCTACCTGTGGAAAAGCAGGGTCTTTCTGAATCAGCTTAAACGGCGCAGATAACGCCGTTGCGGGCAGGGAGTTTAGATCATAAGTGGATAAAGTTGTACACCGTTCAGGGCTTAATGGTGCGCATTATCGGGTTTTGCAGCGAGATCAGGGTTTCGGTGGACTGTATCTCATCGATGGTCTGGATCTTATTGATCAACACCTGTTGCAGCGCGTCAATCGATCGGCACATCACCTTAATAAAGATGCTGTAATGGCCGGTGGTATAGTAGGCTTCCACCACTTCATCAAGACTTTCCAGTCGCGCCAGTGCAGAAGGATAGTCCTTGGCGCTTTTCAGGATGATGCCAATAAAACAGCACACGTCATATCCCAGATGCTTTGGGTCGATCTCCACCCGCGTACCTTTAATGATTCCTGCCTGTTTCATCTTCTCTACCCGCACGTGGATAGTGCCAGGACTGACGTTGAATTGCTTTGCCAGCTCGGCATAGGCGGTACGCGCATTATCCATCAGCGCATTAAGAATGCCGCGATCGAGGTTATCTATTTGCAGATTGTCCGCCACGTTCAACTCCGGTGAGGGGGATAGTAAGACCAGTTAACGATTATCGGCCATTTCAGCACAGGTTAATAGTTGCGGTAGCGAAGGGGAAGGGATCACAGCCCGCAGAGGCAGGCTGTGACAGAGGGATTATCGTTTACGCCAGACGGTTAACTGCGCCACGCTATGCTGATATTTACGCGCGGTTTCACGAATCACAAACGGCACATCCTGCGCCGGAGCCATCTCTTCAAAATCGGCGGCCAGCAGACGTTGCAACGCCTGATAAGTGGTCAGGGCCTCACCGTTTTCGCGGATGCCTCCCAGCCAGTTCTCTTTCGCGGTGAACTCCTCCAGCCAGGTGTAAGGCGATGACAGCATTAATATCCCACCGGCGCGCAGCATGGTGGTGATGTCCTGAAGAAAACGCGCTGGCTGGCGCAGACGGTCGATCAGATTGGCGGCCAGCACCAGATCGTAATGATCCTGTTGCGGTTTCAGATTACAGGCATCGCCCTGTACGAACTGAATGCGGCTGGCCTGTTCCGCGCCGAGATCGAAATCCTTCAGCCGCACCTGACGGTATTCCACCAGCTCACCCTCTTCCTGAGTGACGTAACGGAAATCTTCGCCGCTGGTGAGCTGTAATGCCACGTCAATAAAGCGTGCGGAGTAATCCATGCCGACGACCTGGTCGAAGTGACGTGCCAGTTCGAAGCTGGCGCGGCCAGTGGCGCAACCGATATCCAGTGCGCGGCCACGTCTGTCGGTCAACTGACAGGCGATATCCACCAGCGCCTTGCCGTAGTTCGGTACGCCAAAGTATTGCGGGCCATACTGAAAATCGAGGTACTGCGACACCATACTGTCAGTTTCATACGGATTCAGCGTCATCTTCTCCTGATGGGAGGAAACCACATAGCGGAATCCCGCATGCTGGAAGAAATGGCGGCGGAAGGCATAGCGTGAGGATTTCAGCGCTTCATTGCCGGTGGAGATCCAGCTGCCACCTTTAATCAGAGAATGTTTACCGTCAAAGGTCGGCGTCGAGAAGTCGTCATACAGCGGATGAACCTTAAAGCCTTCCAGTCCGTTGATCGGGGTGGTGGTCCATTGCCAGACATTGCCGATCAGGTCAAAGAATTCGCCCTGAGCAAAGCAGTCGACCGGGCAGGAAGAGGCCCAGTAAGCCAGATTGATATTGCCCGGTGCCTGTTGCCAGTCCGGCTGATCGCCAGCCAGCTGTTCACGCAACAGATACCATTCCGCTTCGCTGGGTAACTGAACAGAATTGCCGGTTTCCCCGGCCTTCCAGCGGCAAAACGCCGCAGCTTCCAGCTGATTAACTTCAGCCGGCCAGTCCCACGGCATTGCCACTTCTTCAGCCATCAGACGCAGTTTTAGCTGATCGGGTTGCGTAATATCGCCGACCCAGAAGGTCGGTTTATCCGCAGCGGCAAACTCACGCCAGCCCCAGCCTTCATCATCCCACCACTGTTGCTGCTGATAACCGCCTGCGGCGACAAAGGTACAGAACTCAGCATTACTGACCAGCATCTGGCTGGCTTTAAACGCTTTGACATCGCTGTGCAGCGTGCCGTACTCGTTGTCCCAGCCATAGGTATCGTCGCGCTTACCCTGCGTGACCGAACCCGCCGCCACCGACAGCAGACTGTTTTGCGGTACCTCATGGCGATTGTGGCGTGCCTGCGGGCACACCGGCCAGTGTGGCTGCGGCGTAACCCACTCAACCGGCAGCTGACGGATCAGCACGCTGGAGGTTTCCAGATGAATTCGTTCGTGCTCGATGCCCATTAAAATCACCCACGCCGGACTGTTCCAGTCAATTGGCAGGGTGAGTGGCATAGTTTTGATAAATTCGCTGACAGTGGTTTTGACTTTACCGCGATAGTCACGCAGTTCTTCCACGGTTGGCCACGGATAGTGGCTGGTATCAAGATCGTCCCAGCTCATTTCGTCGACGCCAATCGCCATCATGGCTTCGATACTGTCATCAATACGCCGTTCAAGGTACTGACCGGCCATCAGTTTATTAATATAGAAAGTCGCCGTATGGCCAAAGTAGAAGATTAGCGGATGTCGTAAGGAGATCGCCTTAGTAAACCAGGCGCGTCGATCGGCGAGGCAGTCGAACAGATCCTCATACAGCTGCCAGGTCTGGCTGAAGTAATCGAGGATCTCCTGACGTTTCTGTTCAACATTGTTGCCGCTTAAAAGTAACGTGCGGGTCGGTAAAGGTAAGCCTGCATTGCTGTGTTGTGGTTGCTGAGTCACTTTTTGCTCCCGGGTTGCCAACTGGCGCAAGGGTAATTTATGACTATAGCAAATAAGCTTTGCCGGAATGTTTCTTAACGTTTCCAGCGGCGCAGCAGGCGGCTCTTAAGTCCGGTGTCGAAACGCCAGATATGATCGAAAATTCGCAAAATGCCCGGCTTGCCATGCGCGGACATCGCCACCGCATGAAAGCGTTGCTGTTGCTGTATCTGGCGCTGCTTAATGGTTTTAATCAGTGTTTCCGGCAGGCGCTGGGCAATAAAATCGGACACGATCACCGCATCGGCTTCCTGCCAGAGACTGCCTTCCATTCGTTTTACCACCGCGTCGAGGCAGGCCGCCAGATCGGTGCCGCCGCGAAAGCGCTGGCTGAGAAAGCGAATCGCCTGCGCGATGCCGTCATCGCTGGTCAGCTCATAGCCCACCACGTCATGGGCAAACAGCATAATGTAGCAGCGGCGTTTATCGGCCAGCGCCACCTTCAGCAGCGCCAGGCAGAACGCTTTAGCACAACGTTCATTAAATCCGCCCATTGAGCCAGACGTATCGACACAGACGATAAATGGCCCGCGCGGCTGATCTTCATGTTGCTGGTGGGTGACCGGACGCTGAGTGATTTTTTCATGCCAGGCATCACCTTGCAGGCGGTACGTCAGCAGCCGCTTTTCCACCAGCCGACGATAAAACTCGATCTCCAGCTCGCTGATGCCAAGCGTCGCCAGTTCCGGAGGCAGCAGGCGCAGCACATCGTCACTTTGATGCAGGCCACTGACCTCTTCCGGCACGTTATCGGGCTGATGCACCAGCTGATGGAAACTTTCCATTGGCGCATCCTGTGACGGTACTGATTTGGCTTCACGGCTGCGGCCAAGCTGTTCTGCCAGCTTGAGTAACTCCGGTTGTTGAGCGAGAAAGTCACCGTACTGCACAATCAGTTTATAGTCGCCGTACTGTAACTTGCTGGCGCTCATATCCCATAAACGCCCGGCGGCGGCTTCGTCGTCATCCGCCAGTACCGGTGCCAGCTGTCCGCTGATCGCCAGCCGTTGTTGCAGTTCCGCCAGCAGCTTCTCGCGCTCCTGTTCCAGCAGCTGTTGATTGAGCGTCAGGGTTTGCAACGTCAGGTTTAAGCGCCAGCGTTGTAAGAACAGCGTGTGTTGTGCCTGGCTCAGATTCGCGCTCTCGCTGTGGGAAATCAGGGCGTTTGCTTGTTCGGTAAACGGGGACTGTAGGCTGTCCAGCTCCACCAGCAGCGGTGCCAGCTGCTGGCAGAATTGCGCGGTGCTGAAGGTTTGATATTGCTGAAACAGCGCGAACTCTTTTTCCAGCGCTTCGGGCACCGGGGTGGTTTTCAGGTTTTCCAGAATCTCCGCCTTCCAGCGCGGCAGATCGCGCAGCAGGGCATTTTTCATCCGCGGAAATTTTTCAAAAAACAGCGCCAGCTGTGGCGACGCCAGCAGCACCAGGATCAGCTCTTCAATCAGTTCACCTTCACCGATCGACAGCAGCGTGCTGAGCGTCTCCAGCGAGATCATTTACGCGCCTGTTTCAGCTGTTCCGCCACGTCCTGCAAGCTGGTTTCGATACGCGCCAGCCAGTCGTCGCTGATAAACAGGCAGCGCTGGTGCTGGCTGAACAGGGTGCGCTGGCCGCGCAGCTGGTTATCCAGCTCATCCAGCGCCTGTGCAATCTCTTCCGGCATCGCGGTCTGTTGTTTACCCGGCAGCATCAGGCGCGAGGCTTGCAGACTGACATCGCGCAATGTCAGGCAGTCATTCCCATCCACCTGCATATCCAGCGTCTGGGCAAAGCCGATACCGTTCAGTTTGCCGCGAATCTCACCCGGCTTTTGCAGCCAGTGATGCAGCGTTTCGCGGGCGATAACCACATGGGTGACCTGCATATCATGCAACATCAGCGGTTTTTGCAGCATCAGGGTTAACTGATCCTCGCTGAGCGCGGCGGGCAGTTCGTAATGCGGCTTGCGGCTGAACATGCCGCCATGTTTTTCCAGCTTGATCGCCTGCTCAATACTTTGCTGTTGCTGCAACGCCAGGCGGCGGGCACCAATCTGCTGTAATTTGATCAGTAACGGCTGCTGCTGCCAGGCATACTGGGTAATCAGCGTGTCGATTTCGCGATCGAGTAGCTTCATCGATTCAACGTCGTGCCACAGGCAGTCTTTTAACAGAATCAAATCGATAGGCGCAATGGCGTTACGTCCGCTGTAGAAGGCGCAGGCCTGCAACAGATGAATGGCTTTTTTCCAGCGGCGGTCAGAGATATAAGGTGCATCCGGCAGGTTCTCCAGCTGCTGACGCAACTGATAGATCAGCTCAAACACATTGTCCGGTAGCGAAACCCGGGTGATACCTTGCTGCCATTCGCGGTATTCGTCGTCGCTGATGCACAGGTTTTCGGCTACCGGATTGACGTTTTCATCCTGCTGGTGGGTCAGCATGCTGCGAAAGTTCTGCTTCTCATGCACATTATCCAGCCACAGGCGAATCAGCATGCGATCGTACAACGCTTCCAGCCCGCTGTCCGCTTCCGGCAACTCGTTGGATGCGGTCACCAGCAGGCGCATCGGGATGGCATCTTCTTTGTCGCCGTTACGAAAGCGCCGTTCGTTGATCGCGGTTAGCAGGGTATTCAGGATTGCCGGACCGGCTTTCCAGATCTCATCCAGAAAGACAATTTCCGCATCGGGCAGATAGCCCCTGGTCAGACGCTGATAGCGCCCTTCATCTTTCAGCGCCTGAATCGACAGCGGGCCAAACACCTCTTCCGGGGTGGAAAAGCGCGTCATCAGATATTCAAAGGCGCGGGCATGTTGAAAGGCGTACTTGAGACGGCGGGCAATCAGGCTTTTGGCGATGCCGGGCGGGCCGAGCAGAAACACACTCTCACCGCTTAATGCGGCCAGCAGGCAGAGACGTATGGCGTGGTGACGCTCATACAATCCTTTCTCTAACGCATTGCTGAGGCGTGAAATTCTCTCTGCCAGTAAATGTGGTTGAGCCATAATCAGTAAATCATCCTTTATGTCCAGGCTGTGTCTCGCGTTAAAGGCGAGTGCAAACACTACTGGCTATCATGCTTGAAAGACTTGATAGCAGTCAGCTTTTTTATCGTGAAAGGGTGAAGATGCACGTTATTTGAAATTTCCGGACGGTTTCCAGAGGTAGGTTTTTATGGCATTTCGTGCATACTGTGCGGGTTTTGATGGTCTGGACCCTGCGCATTCCCGCGTCACTCCGCTTCAACAAAAGATAAAACTATGAGTTCTGACAAGAAGCAGTCCCTTGGTGCCGTCACGCTGGCGGCGATCGGCGTGGTATATGGCGATATTGGTACCAGTCCGCTGTATACCTTACGCGAATGTCTCTCCGGCCAGTTTGGCTTTGGTGTGGAACGCGATGCGGTATTTGGGTTCCTCTCGCTGATTTTCTGGCTGCTGGTGCTGGTGGTTTCACTGAAGTATCTCAGCTATGTGATGCGTGCCGATAACGCCGGTGAAGGCGGGATTTTAACCCTGATGTCGCTGGCGGGCCGTAATACCGGTGGCCGGGCGACCGCGTTTCTGGTGATTATCGGGCTGATTGGCGGCAGCTTCTTTTATGGCGAGGTGGTGATTACCCCGGCAATCTCGGTGATGTCGGCGATTGAAGGGCTGGAAATTGCCGCGCCTTCACTGGATGCTTACATCGTCCCGCTGTCGATTGCGGTACTGACGCTGCTGTTTGTGATTCAGAAACACGGTACCGGTATGGTCGGCAAGCTGTTTGCGCCGGTCATGTTGCTGTGGTTTATCGTGCTGGCGGTACTGGGTGTGCGGGGGATTCTCGGTAATCCCGAAGTCTTGCAGGCGCTGAATCCGTCATGGGCGATTCACTTCTTCATTGAATATAAACAGGTTTCTTTCTTCGCACTGGGCGCGGTGGTGCTGGCGATTACCGGTGTGGAAGCGCTGTATGCCGATATGGGCCACTTCGGCAAATTCCCAATCCGGCTGGCGTGGTTTACCGTGGTAGTGCCGTCGCTGGCGTTGAACTACTTTGGTCAGGGTGCGCTGCTGCTGAAACATCCTGAGGCGATTAAAAACCCGTTTTTCCTGCTGGCTCCCGAGTGGGCGCTAATCCCGATGCTGATCCTCGCAACGCTGGCAACGGTGATTGCCTCGCAGGCGGTCATCTCCGGGGTGTTCTCCCTGACGCGTCAGGCGGTTCGTTTGGGCTATCTGCCGCCAATGCGCATTATTCACACCTCTGAGAACGAATCCGGTCAGATCTATATTCCGGTGATCAACTGGCTGCTGTTTTTTGCGGTGGTGATTGTGATTATCAGCTTTGAGCACTCCAGTAACCTGGCGGCGGCTTACGGTATCGCGGTGACCGGCACCATGGTGCTGACCTCAATCCTTAGTTGTACCGTGGCGATAAAAAACTGGCACTGGAACCGTTTTGCGGTGGGGCTGATTCTGGTGGCGATGCTGTGCATTGATGTGCCGCTGTTCACCGCCAACCTGGTGAAAATTTTCTCCGGCGGCTGGTTGCCGCTCTGCCTGGCGCTGGTGATGTTTGTGATTATGACCACCTGGAAAAGCGAGCGCTTCCGCCTGCTGCGCCGGATGCACGAGCACGGTAACTCACTGGAAGCGCTGATTGCCTCGCTGGAGAAATCGCCGCCGGTGCGTGTGCCGGGCACCGCCGTGTATATGTCGCGTGCGCTGAATGTGATTCCGTTTGCCATGCTGCATAACCTGAAACATAACAAGGTGCTGCATGAAAGGGTGGTGTTACTGACGTTGCGTACCGAAGATGCGCCATATGTTCACAACATCCGCCGGGTGACGATTGAACAGCTTTCGCCGACCTTCTGGCGAGTGGTGGCCAGTTACGGCTGGCGCGAAACGCCGAATGTCGAAGAGATTTTCCACCGTTGCGGGTTGGAAGGACTGAGCTGCCGGATGATGGAAACCTCGTTCTTTATGTCGCACGAATCACTGATTATCGGTGATCGTCCATGGTATATGCGTCTGCGCGGCAAACTGTTCCTCGCCCTGCAACGCAATGCACTGCGTGCGCCGGACCAGTTTGAGATTCCGCCAAACCGGGTGATTGAGCTGGGAACCCAGGTCGAGATTTAACGGTTTTATGATGGGGGCGGCGAAAACGCCGCCCCTGGAATAAACGACTTAATTCCAGCTAACCACCGCAATAAATCCACCCTCAGGACGATTAGCAAAATGCACGTGCATGCCGTGCAGCTCGGCGATATTGGTGACAATCGACAGTCCCAGACCGCTGCCCGACTTCTCCTGTCCCGGTGGTCGCCAGAAACGTTCACCAACTCGCGCCAAATCCTCTTCGCTGATCCCCGGCCCATTGTCGGCCACGTCAAATCCGTTGTTGCGCAGAGTGATATCCACCGTGCTGCCGGTGTCGCTGTAACGAATGGCGTTATCCAGCAGGTTGCGTGTCATTAGCGTAAGCAGTAACAGATGGCCGTTACGTTCTACCGCTTCGGACGGCAGATGCAGTTTTAATTCCACTCCGACCTGCTGCGCTTTGTTATAGTGATCGATAACCGCCTGTTGTAATAACTGTTGGAAATCGATGCGCTGACTGTTTTCCAGTGTCGCTTCGGCATCCAGCCGCGATAAGGTCAGTAACTGATCCACCAGCCGGGTGGCACGATCGATACCGGCATCAAGGTTTTGCAGCGCATGATGGCGCATCTGAGGATCATCATGTGCCAGCTGCACCACTTCGGTCTGGACTTTCAGCGCGGCCAGCGGGCTGCGTAACTCGTGGGCGGCATCGGAGGTGAAGCGGCGTTCGCGCAGCAGCATCTGATTGATACGCGCAAACAGGGCATTCAGCGCATCGACAATCGGCCTGACTTCCTGCGGCAGATGCGGCGTGGTGAGCGGTGAGCCGTCATCCGGTGAGCGCTGCTGCAACTGCAACGCGATGCGTTTTAGCGGCGACAGTTCGCGGGTAACCAGCCAGAACAGCAGGACTAACATCACCGGCAGGGCAAACAGCCACGGCGTCAGGTTAGTCTGCACAATATCGCGCGTCATATCATCGCGGTATTCCCACTCCTGGCCGACGACCACCACATAACGTTGATCGGGCGTTGCCAGCCATACCATGCGCCATAAATCGTCATCGCCACGCAGCTGGCCGTCGGTAAAGCCGTTCTGCTGATAGTTAAACAGGAAATCTTTACCGTCATCGCCGTCGTTCAGCACCATCTTGCCATCGCGGGTAAACACCGCAAAGGCCAGCGCATCATCTTCCTGTTCGCCGCGATGATGGCGCACCATCTTTTTGGTTTTCGGCAGCGAGTGCGGTTGCTGGCTGAGATCTTCCGGGTTCATGGTGGCAAGGCGCTTGGCAAACAGCATCTGCTGCGTATCAAACAACTCATTGATTTTATGACGGGTTTGATACCATGACTCAATACTGGCTGCGCCCCAGCACAGCAGTGTCAGCAGAATAAAGCCAATAATTAAACGTAAACGCAGACTCATGCGTCTCATACCGCCGCTCCCAGCGTATAACCGACGCCGTGCACGGTTCGAATAAACTCGCTACCCAGCTTTTTGCGCAGATGGTGGATATGCACTTCAACCGCGTTACTGGAGACATCTTCATCCCAGCTGTAGAGCTTCTCTTCCAGCTGGGCGCGCGTCAGTACCCGGCCAGGGTTCATCAGCAACAGTTCAAGGATTGCCAGCTCACGTGATTTCAGAACCAGCGGCTCGCCGTGCAGCGTCACGGTGCGTGAACCGGGTTCCAGCGCGACGCCGCCATGTTGCAATGTGGGTTGCAGCTGACCGTGGCGACGACGAATCAGCGCCTGCAAGCGTGCCGCCACTTCGCTCAGGGCGAACGGTTTACACAGATAGTCGTCCGCTCCCTGTTGCAGACCGGCCACCCGCTGCTCCAGCGCATCGCGTGCGGTGAGGATCAGCACCGGCACATCCTGACCGTTTTTGCGCCACTGCCGCAAAATATCCAGCCCGTCCATCTGTGGCAGACTAAGATCCAGCACCACCGCGTCATACGGGGCGGCATCCAGCGCCAGCAAGCCGTCGTTGCCGGATAAAAACCAGTCGACGCTAAAGCCCATTTTGATCAACCCGGCTTTAATGCCGTCACCAATCAGACGGTCATCCTCGATCAATAAAATTCTCATCGGCATCTCTTTGCATCGCGTGATTAACGGCTTTTATACGTAAAGGCAGGGCAGTTTGTACAGGCAGGATCGCGGAAAATCGGCTATTTACTTCAATATGAAAAAATTGAGTGTCCCGGACAGGGTTCTTAAGATCCTGTTAAGAACCTTTTGTTTTAATCACTTCCGAAGACAACTTACCGCGCAGCAAAATGCTGCAAACTCGACATGGATTAGAGGTGAATAATATGAAAAAGACAGCCGCTTTATTAGCCATCGCCGCTCTGGTTTCCACTCCGGTTCTTGCTGCGCAAAACGGGGGGTTTGTCGACCCTAATGCCCCGGCCGCCTCCGTGCAGAAAGGTGGCTTTACTGGCCCGAACGGTAGCGTCGTGACGGTAAAACAGGCGCAGGATATGAAGGATGACAGCTGGGTGACCCTGCGCGGTAATATCGAAAAACGTGTCGGTGATGAGGATTACACCTTCCGCGACGCCACCGGCACCATGACGGTTGAGATTGATCACAAGCGCTGGAATGGCCTGACCGTTTCGCCTGGCGACAAAGTGGAGTTGCAGGGTGAGCTGGACAAAGACTTCAACTCGGTTGAACTGGATGTGAAGCAAGTCCGTAAAATTCAGTAACCGACGCCAGCGCGCCGGGCTGGCATTAGCTGGCCCGGCTTTGCGCATCGAGCGTCTGCACCAGATGCAGCACCGATGCTGAGCGATCCCATTTGCGCCATGCCAGCGCAATATCCGTCGTCAGTGCCGGATCGTCGCAGTGGTGGAAAGTGACGCCGGGAAAGTTGATGCAGCACAGTGACGCCGGTACCACCGCAAAGCCAAAACCGGCGGCCACCATACCAATGGCGGAAGAGATTTGCGGCGACTGTGGCCCGGTTTGTGGCTGAAAACCGCTGCGCAGACAGGCGCTGATAATCGATTCATACAGACTGGGGGCCAGCTCACGCGGAAAAGTGATCATCGGCGTATCCACCAGCTGCGCCAGCGACAGTGTGCTCTGCTGATTTAGCGCGTGCGACGCGGGCAGCACAATGCGCATCGCCTCACTGGCGATAATCTTCAGATTAAACGCTTTGCTGCTTTCACAAGGCAGACGTACAAAAGCCGCATCCAGTAAACCTTCCTGTAAATCATGCATCAGCGTCGCCATATTGGCTTCACGCGGCAGCAGCCGCATCGCCGGATAACGCGTCTGGAATTGCTGTAGCAGGTTGAAGATTGCCGAATGAAAGGCGATTGAACAGGCAAATCCCAGCGAAAGTTGCCCTGACACACCGCGGGCGATACCTTTTGCCTTCTCCAGCGCATTGCCGGTCAGTTCCAGAATCTGGCAGGCATCATCATAAAACACCTCGCCCGCTTCGGTTAACTCCACGCCACGCGTCAGTCGCTTCAGCAACGGCGTGCCAATTTCACGCTCCAGCCGCAAGATTTGCTGACTCAGCGGCGGCTGCGAGATGCCCAGCATTTCAGCAGCGCGGGTGAAGTTGCGCGTTTGCGCCACCGCTACAAAATAACGCAGATATCGCAGTTCCATATCGAAAACGTCTCAAAGTCACGGGAGTTCTATATTGGTATGTTGAGCTGAATCGAGTCAATATTCAGTTAACGTTTGCTAATATTTAATGCAGGAGAGAAACAATGGAGCATCATCTAACTGATTGTTTCTGTGCTGAAGAGCTCAGTTCTACCGTCACAGCATTGCAACAACAAAGGCCAGAAAGTGTTATCTATCAGACCTCTTTAATGAGTGCTCTGCTCAGTGGCGTGTATGAAGGCAGTACCACCATTGGCGATCTATTGAAGAAGGGCGATTTTGGTCTCGGCACCTTTAATCATCTTGATGGCGAACTGATTGCCTTCGATCGTGAGGTGTATCAGCTTCGCGCTGACGGTTCGGCTAATGAAGCCCGTCACGATCAAAAAACGCCGTTTGCGGTGATGACCTTTTTCCGCCCGCAGTATCGCCATCCCTTTTCGCAGTCAGCCAGTCGTGAAGAGGTGCATCAGGTCATTAATCAGCAGGTTAAATCTGATAACCAGTTCTGCGCGCTGCGTCTTGAAGGCCATTTTTCGCAGGTGGATACCCGCACCGTGCCCTGTCAGCATCGTCCGTACAAACCGATGATGCAGGCGGTTGAGCAGCAACCGACCTTCCATTTCAACCAGCGTAACGGCGTGCTGATCGGTTTCCGCACGCCGCAATATATGCAGGGAATCAATGTTGCGGGTTACCACGAGCACTTTATTACTGAGGATCGTCAGGGCGGCGGCCACGTGCTTGATTACCAGCTACATCAGGGGATCCTGACCTTTGGCGAGATCAGCAAGCTGGTGATTGATCTGCCTGAGGATGCTGATTTCCTGCAAGCCAACCTTAATCCCGATGACCTTGACGATGCTATCCGCAGCGTTGAGAGCTAATGACCAGAAACGGAGAGCATATGAAAACGGCGACTGATATCCGGCAGTGGGCCCATGGGGCCGATCTGGTGGTAGCGCAGCTTGAGGCGCAAGGGGTGAAACAGGTGTTTGGCATTCCGGGTGCCAAAATCGATAAAGTGTTTGATTCGCTGGTGGACTCCACCATTGAAACCATTCCGGTGCGCCATGAAGCGAATGCTGCCTTTATGGCCGCTGCGGTAGGCCGTCTGACCGGTAAAGCGGGCGTGGCGCTGGTCACTTCCGGTCCTGGCTGTTCGAATCTGATTACCGGTATGGCGACCGCCACCTCAGAAGGCGATCCGCTGGTGGCTATCGGCGGCGCGGTAAAACGTGCGGACAGTGCCAAGCTGGTCCATCAGAGTATGAATACCGTCGGCATGTTCCAGCCGGTGACCAAATACGCGGTTGAAGTCACTGCGCCGGATGCGCTGGGCGAAGTGTTATCCAATGCTTTTCGTAGCGCCGAACTAGGGCGGCCAGGCGGGGCTTTTGTCAGCCTGCCGCAGGATATTGTTGATCAGCCGGTGCGTGGCAACGTGCTGAATCATCGCGGCAATGTGTTGCTCGGCCCGGCACCGGACAGCGCCATTGAAGCCGTATCCCGTAAAGTTGCTGAAGCCAAAAACCCGGTGATACTGCTGGGATTAATGGCCAGCCAGCCGGATAACGCTGCGGCGTTGCATCGCCTGCTTGAGCGCAGCCATATTCCGGTGACCAGCACTTATCAGGCGGCCGGTGCGGTTTGCCAGTCACACTTTTCGCGCTTTGCCGGGCGTGTCGGCTTATTTAACAACCAGGCCGGTGACCGTTTGCTGCGCCAGGCGGATCTGATTATTACCGTCGGCTACAGTCCGGTGGAGTATGAGCCGGCGATGTGGAACAGCGGTAGCGCCACGCTGGTGCATATAGATGTGATGCCAGCAGAAACCGACAACTGCTATCTGCCGGATGCCGAGCTGGTGGGTGATATTGCCGCGACGCTTGATAAACTGGCGCGGCGCATCAACGCGCCGCTGCAACTCAGCAGTGCGTCGGCGGAAATCCTGCAAGATCGGCAGACGCAACGTGAGTTACTGGCGCTTCGCGGCCATCAGCTCAGTCAGTTTGCCTTGCATCCGTTGCGCATCGTGCGGGCGATGCAGGACATTATTAACAGTGATGTCACGCTGACCGTCGATATGGGCAGTTTTCATATCTGGATAGCGCGTTACCTGTATAGCTTCCGGGCGCGCCAGATTATGATTTCCAATGGCCAGCAAACCATGGGCGTGGCGTTGCCGTGGGCGATTGGTGCCTGGCTGGTTGATCCGAGCCGTAAGGTGGTGTCGGTGTCCGGTGATGGCGGGTTTATGCAGTCGAGCATGGAGCTGGAAACCGCGGTGCGACTGAAGGCGAATATCCTGCACATTATCTGGGTCGATGATGCCTACAATATGGTGGCAATGCAGGAAGAGAAGAAATATCAGCGGGTTTCCGGAGTAAAATTTGGCCCGATTGATTTTAAAGCCTATGCCGAGGCGTTTGGCGCTGCGGGTTTTGCGGTAGAAAGTGCCGATGCGCTGGAGCCAACGCTGCGCAAAGCCATGGATGTGGCGGGCCCGGCGGTGGTGGCGATACCGGTAGACTATGCCGACAATCACTTACTGATGGGGCAACTGCACCTGAGTCAGCTGCTGTAATCACCACGTTAATGCCTTAGGTTTAGTGCCTAAGGCAAATTTTTCCTGCCGCCAGCGAAACGTTTCGATGGCGATCACACTTCTTTCATATCCCCGTTGTTTTCCGCTGTGCTTTTTTTACACTGCCGGTCAGCGAAACGTTTCGCTCTGGAGTGGAAAATGAAAAAAGGCAGCTTACTGAATTCTGATATTTCTTACGTGGTGTCCCGACTGGGGCATACCGACAGCCTGGTGATCGGCGATGCCGGTCTGCCGATTCCTGCTGGCCCGCAACGCATTGATTTAGCGCTGACGCACGGTATTCCTGGTTTTATCCAGGTCACTGAAGCCGTAACGAAAGAGATGCAGGTAGAAAGTGCCATCATTGCGGAAGAGATTAAGCAGCACAATCCGCAGCTTCATAGCGAGCTGGTCGCTCTGCTCGAAAACGTGCAACAACTTCAGGGAAATATTATCTCCATTAGTTACACCAGTCATGAACAGTTCAAACAACAGACTCAGCGTAGTCAGGCGGTCATTCGCAGTGGGGAGTGTTCTCCCTATGCGAATGTCATCCTGTGCGCTGGCGTGACCTTCTGAGGCTGGCATGCAACCGTTACTGCAACTGAAAGGCATTGATAAATCTTTTCCGGGCGTCAAAGCCCTCTCCGGTGCCGCACTGTCGGTCTATGCTGGCCGCGTGATGGCGCTGGTGGGTGAAAACGGTGCCGGTAAATCCACCATGATGAAAGTGCTAACCGGGATTTATGCCCGCGATGCCGGTTCGCTGCAGTGGCTGGGCGAAGAGACCCGTTTTAGTGGTCCGAAAGCCTCGCAGGAAGCCGGGATTGGCATCATTCATCAGGAACTTAACCTGATTCCTCAGCTCAGCATCGCGGAAAATATTTTCCTCGGACGCGAATTCGTTAATCGTTTTGGCCGCATTGAGTGGAAGAAAATGTATGCCGCCGCCGATGCGCTGCTGCAACGGCTGAATCTGCGCTTTAACAGTCATAAGTTGGTCGGTGATTTATCGATTGGCGATCAGCAGATGGTAGAAATCGCCAAAGTGCTCAGCTTTGAGTCGAAAGTGATCGTGATGGACGAACCAACCGATGCGCTGACCGATACCGAAACGGTCTCGCTGTTCCGCGTCATCAATGAGCTGAAAGCGCAGGGCTGCGGCATCGTCTATATCTCGCATCGCATGAAAGAGATCTTTGAGATTTGCGATGACGTAACGGTATTTCGCGACGGCCAGTTTATCGCCGAACGCACAGTTGAAAGCCTGAGCGAAGAGTCGCTGATTGAGATGATGGTGGGTCGTAAGCTGGAAGATCAGTATCCGCGCCTTGATAAGGCTCCGGGTGAGGTGCGCCTGAAGGTGGAGAATCTCAGCGGGCCGGGTGTGGAAAATGTCAGCTTTACCCTGCGTAAAGGCGAAATTCTCGGTATCGCGGGCCTGATGGGCGCGGGCCGGACTGAACTGATGAAAGTGCTCTACGGTGCGCTGCCGCGTACCGGCGGTAAAGTGACGCTTGATGGTCGCGATGTGCAAACGCGCTCGCCGCAGCAGGGCTTATCCAATGGCATCGTCTATATCTCCGAAGATCGTAAACGCGATGGCCTGGTGTTAGGCATGTCAGTGAAAGAGAACATGTCACTGACCGCGCTGCGCTACTTCAGCCACGCCGGTGGGCGACTGAAGCATGCCGAAGAAGTCATGGCGGTCAGTGATTTTATTCGCCTGTTTAAGGTGAAAACGCCGTCGATGGAACAGCCGATTGGCCTGCTCTCCGGCGGTAATCAACAGAAAGTGGCGATCGCCCGCGGCCTGATGACCCGACCAAATGTATTAATACTCGACGAACCGACGCGTGGCGTTGATGTCGGGGCGAAGAAAGAGATTTATCAGCTCATCAACCAGTTTAAAGAAGAGGGGCTGAGTATCATTTTGGTGTCGTCGGAAATGCCGGAAGTGCTCGGCATGAGCGATCGCATTCTGGTGATGCATGAAGGCCGCCTGAGCGGCAATTTCCCGATTGAACAAGCCACGCAGGAAGCCCTTATGGCTGCCGCTGTGGGTAAGCAACACAGCGAGGAGTTAGCACATCTATGAGTACTCAAACCTTACCGGCACGTCGCCGCTTTTTTAGCAAAGCGTGGCTGCTTGAGCAAAAGTCGCTGATTGCCCTGCTGGTGCTGATCGCGATCGTTTCCAGCCTCAGCCCGAACTTTTTTACCGTCAATAACCTGTTCAACATTCTGCAGCAGACCTCTGTTAACGCCATTATGGCGGTAGGAATGACGCTGGTGATCCTTACTTCCGGTATCGATTTGTCGGTCGGCTCGCTATTAGCGCTGACCGGTGCGGTGGCGGCATCGCTGGTCGGGCTGGAGGTGAATGCGCTGGTGGCGGTCGCGGCTTCGCTGGCGCTGGGCGCGTTTATCGGCGCGATCACCGGCACGATTGTCGCCAAAGGCAAGGTGCAGGCGTTTATCGCCACGCTGGTGATGATGTTACTGCTGCGCGGCGTCACCATGGTTTATACCAATGGTAGCCCGGTCAATACCGGCTTTAACGAGAACGCCGATCTGTTTGGCTGGTTTGGTATTGGTCGTCCGTTGGGTATTCCGACGCCGATCTGGCTGATGGCCGGGGTATTTTTGCTGGCATGGTACATGCTGCATCACACCCGTTTAGGTCGTTACATTTATGCGTTAGGCGGGAATGAAGCGGCGACTCAGCTGTCCGGCATTAATGTTAATCGGGTAAAAATCATCGTTTATTCACTGTGCGGCATGCTGGCGGCACTGGCGGGGAGCATTGAAGTCGCGCGTCTCTCTTCCGCACAACCGACGGCCGGTACGGGTTACGAGCTGGATGCGATTGCGGCAGTGGTGCTGGGCGGTACCAGCCTGGCAGGCGGTAAAGGACGGATTGTCGGTACGCTAATTGGTGCGCTGATCCTTGGCTTCCTGAACAACGGGCTGAATTTATTAGGTGTTTCTTCCTACTACCAGATGATCGTTAAAGCAGCGGTCATTTTGCTGGCGGTGCTGGTGGATAACAAAAGCAGTAAATAACTCTCTATACCTGGACAGGAAATAACATAATGAAAATGAAAAAACTGACTGCACTTGCCGTACTGCTCAGCGCCACCCTCAGCGCCAACGCGCTGGCAAAAGACACCATTGCGTTGGTGGTGTCCACATTAAACAATCCGTTCTTTGTTTCACTGAAGGATGGCGCACAGAAAGAAGCCGACAAACTGGGTTATAACCTGGTGGTTCTGGATTCACAGAACAACCCGGCGAAAGAGCTGGCTAATGTGCAGGATCTGACCGTACGTGGCGCGAAGCTGGTGCTGATCAACCCAACCGATTCTGATGCTGTTGGTAACGCAGTGAAAATGGCGAACCAGGCGAATATCCCGGTTATTACCCTCGACCGCGTAGCGGCGCAGGGCAAGGTTGTCAGTCATGTCGCCTCCGATAACCGTTTCGGTGGCAAAATGGCCGGTGACTTTATCGCGAAGAAAGTAGGCGAAAGCGCCAAAATTATCGAACTGCAAGGGATTGCCGGTACTTCTGCGGCGCGTGAGCGCGGTGAAGGCTTTAAACAGGCCGCCGATGCGCACAAATTCGCTATTCTTGCCAGCCAGCCTGCTGACTTTGACCGGACTAAAGGTCTGAACGTTATGCAGAACCTGCTGACCGCGCACCCGGATGTGCAGGCAGTCTTCGCACAGAATGATGAAATGGCACTGGGCGCGCTGCGTGCATTGCAAACTGCCGGTAAATCTGATGTGGTGGTAGTGGGCTTCGACGGTACCGATGACGGTGTGAAAGCCGTTGAAGGCGGCAAACTGGCCGCGACCGTGGCTCAGATGCCGGAGCAGATTGGCGTTATCGGTGTGCAAACCGCTGATAAAGTGCTGAAAGGCGAAAAAGTGCAGGCGATCAATCCGGTAGACCTGAAGCTGGTCACCAAATAAATCAAAGAAAAGCAGGCACAGCGCCACCTTATCTGGTGGCGCACTTTTTGGGACGATTGAGTTATGACGAAAACCGGTAAACTGGCTGTTCTTGGCAGCATCAATGCGGATCACATCCTTAATCTGGCGCAGTTTCCTCGTCCGGGTGAAACGGTGATCGGTACGCAGTATCAGGTCGCTTTTGGCGGTAAAGGCGCGAATCAGGCGGTGGCTGCCGGTCGCAGCGGCGCGGATATCGCCTTTATTGCCTGCGTTGGCGAAGATGATATTGGTGAGCGTGTGCGTAAACAGCTGGCAACGGACCGCATTGATATCACGCCGGTTGAAGCGGTGGCAGCTACCGCGACCGGCGTGGCGCTGATTTTCGTCAATGGTGAAGGTGAAAACTCGATTGCAATTCATGCGGGTGCCAATGCGGCGTTAACCCCTGAGCGTGTCACCGCTCATCAGCAAACTATTGCCGATGCATCGGCGTTGCTGATGCAGCTCGAGTCGCCGCTGGAGAGTGTGCTGGCGGCCGCGCGCATTGCCCGTCAGCATCAGACACAAGTTATCCTGAATCCGGCACCGGCAACGCAGCTTTCCGATGAGTTGCTGTCGCTGGTTGATATGATCACGCCGAATGAAACCGAAGCCGAGATTCTTACCGGCATTCCTGTCAGCACTGATGACGATGCCGCTCGTGCCGCTGCGGTGCTGCATAACAAAGGGATCGGGAAAGTGCTGATTACCCTCGGCAGTCGCGGTGTCTGGCTGAGTGATAACGGACAAGGTCAGCGTATTGAAGGCTTCCGGGTGAAAGCGGTGGATACCATTGCCGCGGGCGATACCTTTAATGGTGCATTGCTTACCGCGCTGCTGGAAAAGCAGCCGATGGCAGAAGCCGTGCGTTTTGCCCATGCTGCGGCAGCAATTGCAGTGACGCGCCACGGTGCACAGCCTTCCGTTCCGTGGCGTGAAGAGATTGATAGCTTCTTGCAGCAGCAGGAGTAAGTTCGTTGGCCACGATGAAAGATGTCGCCCGTTTAGCGGGCGTTTCTACCTCTACGGTTTCGCACGTCATTAATAACAATCGTTTTGTTAGTGACGCAGTGCGCGAAAAAATCGATGCCGCTATCAGGCAACTGAACTATGCGCCCTCGGCGCTGGCGCGCAGTCTTAAACTCAATCAAACCCGTACCATCGGTATGTTGCTTACCGCCAGCAGTAACCCGTTTTATGCGGAAGTGGTGCGTGGGGTAGAAAATAGTTGCTATGAACGCGGTTACAGCCTGGTGCTGTGTAATACCGCTGGCGATGAAGAGCGCATGAACCGTAGCCTGGAAACATTGCTGCAAAAGCGTGTCGATGGCTTGCTAATTATGTGTACTGAAAGCCATCTGCCTTCCGCCGAAATCCTGAATCGCTATCCCACTATTCCTTCTGTGATGATGGACTGGGCACCGTTTGAAGGCAGCAGCGACATTATTCAGGATAATTCGTTGCTGGGTGGCGAGATGGCCACCGACTATCTGATCTCGCGCGGTTATACCCGCATTGCCTGTATTGTTGGCCCGCTGGATAAAACCCCGGCGCGATTGCGCCTTGAAGGGTATAAGCGAGCAATGGCGGCGGCGGGGCTACCTGTACTGCCCGGCTATATTGTTGACAGTGATTTTGAGTTTCAGGGCGGCTATAACGCCATGAATCAGTTACTGACGTTGAGTGAAGTGCCGCAGGCGGTATTTACCAGCAACGATGCCATGGCAGTCGGGGTTTATCACGCGCTGTATCAGGCCGGATTATCGGTGCCGCAGGATGTGGCGGTCATCGGCTACGATGATATTGAACTGGCGCGTTATCTGACGCCGCCATTAACCACCATTCATCAGCCAAAAGATGAGTTAGGGGAACTGGCCATCGATACGCTGATTCATCGGCTGGCCGATCCCGGCGCCAGCCAGCAAACGCTGGTGCTGACGCCGGAACTGGTAGAGCGTGCATCGGTCGCTGAACGTTAAGCCTTCTTGCTGCGCTTTTCACGATCGGCAATCAGATGACGGCCATCGCCGGGTTTCAGCAGCATAAAGACCAGCGCAGACAGCATAGTCACCACTCCCATGGTCAGGAAGGTGTAATGGAAGTTCTGCACGGTGGTGCCGTCGAAATTCTCATACATCCGCAATACCGCAGCACTGACCGCCACACCAAAGCCGATCGCCAGCTGTTGTGTGACCGCCAGCATGCTGTTGCCGCTGCTGGCATTCTCATCAGTCAGGTCTGCCAGGGTAATGGTGTTCATGGCGGTGAACTGCGTCGACATCGCCATACCTAATATAAAGAGTGGAATGACTAACATCATGACTCCCATTCCCGGTGTTTGCAGCGAGAAGGTGGTAATCAGCAGACCAATGATGACGGTAATCGAGACCAGTGTTTTGCGATAGCCGAACCAGCGCAATACCTGAGTCACGGTGGATTTCGCGACTATTGAGCCGAGTGCGGTGGGAGCCATCATGCAACCTGCCAGAATCGCCGAGTAGCCAAAACCAACCTGTAACATCAGCGGCATCAGAAACGGGATACAGCCGGTTCCCAGTCGCGAGGCTATATTGCCGATGATGCCAACCGAGAAGGTGCGAGTTTTAAACATCGGCAGACCAATCAGCGGCATTGGGTGTCGACGCGCATGTCCTATATAGAAGAGAAGCAGCACAATACCACTCAGCAGCACCGCCGCCGCAATCCATCCGGCAACAATCCTCTCACCAAACAGCTCGATGCCGCTGGTTATCAGCACCAGACCTAAACCAAACAGCAGAAAGCCGAGCAGGTCGAAGCGACGGCGGGGCGTGGTGAAGTCCGGCATATATTTCCGCGCATAGATAATGCCGGCGATACCAATCGGAATATTAATCAGGAAGATCCAGTGCCAGGTGGCGTAGGTGACCAGCACGCCGCCCAGCATGGGGCCAAGAATCGGGCCGACCAGACCCGGCATGGTGACAAAGTTGAGTACCGGCAGCAGTTCACTACGCGGATAAGCACGCAATAACGCGAGTCGGGCGACCGGCATCATCATGGCACCACCAATGCCCTGCACAATGCGTGAAATCACCAGCATGCTTAAGGAGCCTGACAGCGCGCAGGCCAGCGACCCCAATGTAAAGAGAGAAACCGCCACGATAAACACTTTGCGCGTACCGTAACGGTCGGCCAGCCAGCCGCTGACCGGAATCAGCATCGCTACGGTCAAGGTATAGCTGATAACGGCAGACTGCATTGCCAGCGGAGAACGATCAAGACTCTGCGCGATAGCCGGTAAGGCGGTATTCAGGATAGTGGCATCCAGTGCCTGCATAAAGAATGCCATTGCGGCAATCCAGGGAAGACCGGCCATACTGCGCGCGGATTTGATCATTGAGCATCCTTATTCTTCTATATAAAGCATCAAGGGGCGTCGGGATTTATTATTATCAGCAAGAATAGCATCTTCTTTCTCTGCACAATTATCCGTAAATGTCTGCATCAGGCGGCGGTTTGGTTGAAAATCAGCCGAAATCAGGGCGTTTTTGCCGCTTTTGCTGGAAATTAAATCAGTCAGAAAGTTTTTTTCAATAAACACTTGTCACCCGTCAGAAACTCCCTATAATGCGCCTCCACTGACACGGAACAACGGCTTACAGGCCACCGGGTCGGAAGGTTCAGTAAGATGAACCGCCGGAGAAAAACTTCTGAAAAAGAGGTTGACTCTG", "alphabet": "DNA"}, "features": [{"location": "[0:372](+)", "type": "CDS", "id": "<unknown id>", "qualifiers": {"locus_tag": ["ctg16_1"], "transl_table": ["11"], "translation": ["QIVELASVDEIFDAPLHPYTQALIASAPQLQPGVERQIPMLQGDLPNPAAPPSGCRFHTRCPHVRDECRQLEPINQILPGGRQVACHRWQEINRDRSVIEIAPPSPAFLRRRALFDQAARQKQ"]}}, {"location": "[394:1912](+)", "type": "CDS", "id": "<unknown id>", "qualifiers": {"locus_tag": ["ctg16_2"], "transl_table": ["11"], "translation": ["MKVRKTFLAALGGLMLMGASVPSQAESTLRIGLGADPDMLDPHLARTYYGRFVFAAMCDRLVDVDEHLQVIPGLATDWAWSDDGKTLTMNLRQGVTFHDGEKFDAEAVKFNIERALTLPGSVRKSEISSIESVEVKAPYQVIFHLKTADAALLSQLTDRAGAMLAPKAAAKADFTTHPVCSGPYQFDSRVQQDRIVLKRFDNYWNKSAYHFDKVIFLPIPDASVRLANLRSGDLDLTEGIAASDVKTVEGDAKLSLAKVTGLGYQGITFNIANGKVDPNNPFAKDARVREAFSLAIDRDALNQVAFDGLYTPANQAFSTVSPYHVKLPIAARDVEKAKALLAAAGITPPLNVKLLVTNNPTSQQVGQVIQAMASEAGFNVNLQMSEFATLLDRQQNGEFQLSLSGWSGRPDPDGSIFSFINSKGTLNDGHYSNPQVDSWLTEARQTNDQAVRQALYDKVVKQLQTDMPIAYLYFEPRIFGMNKKLEGFKAWPDGLVRLAGVKMAP"]}}, {"location": "[1932:2874](+)", "type": "CDS", "id": "<unknown id>", "qualifiers": {"locus_tag": ["ctg16_3"], "transl_table": ["11"], "translation": ["MVELICKRLLLAIPTLLLVSIMVFSLQKLLPGDPVLAMAGEERDPAVIAQLRDEYHLNDPIPAQYFHWISNALRGDLGMSLRTKEPVTQLIASKLPVTLELSLLAMIFALLIGISMGIIAAVRKDSWVDHTTNFVALSGISVPHFWLGILLILLFSVHLQWLPASGYVPLSESIPQNIKTLLLPALVLGTGLAATLMRHTRAAMIAVLKADYIRTARAKGLLPKRVILKHAFRNALVPVITLTTLLFGELLGGAVLTEQVFTLPGFGKMIVDSVFNRDYAVVQGVVLVVAIGFLLLNLLADVLYVLINPKMRG"]}}, {"location": "[2876:3752](+)", "type": "CDS", "id": "<unknown id>", "qualifiers": {"locus_tag": ["ctg16_4"], "transl_table": ["11"], "translation": ["MSEVLVSGAAAPLRKPGNRVLKKFLANKSAMLGAVIVLLFVAIALLAPWLAPFDPVKANFMAVRKPPSELYWLGSDELGRDILSRMIWGARTSLLAGCISVMIAILIGVPLGLIAGYWQGIWDGVISRVIEALLACPFLILAIALGAFLGPSLGNAMIAIGLSAMPIFARLTRGQVIAIRNEEYIDGARAIGLPDRWIVLRYVLPNVMSPILVQATLAIASAIITEASLSFLGLGQQPPDPSWGAMLNTAKGYLEQAPWMSIFPGIAIFLTVQGFNLLGDGLRDALDPRND"]}}, {"location": "[3768:5370](+)", "type": "CDS", "id": "<unknown id>", "qualifiers": {"locus_tag": ["ctg16_5"], "transl_table": ["11"], "translation": ["MSGEIDFNVGYPSWRAPMMGRNAVATSQPLAAQAGLRILQQGGNAVDAAIATAIALTVVEPTGNGIGSDAFAIIWDGKQLHGLNASGRAPAAWKHETFAHLAAMPETGWDAVTVPGAVSAWVELAERFGTLPLTTLAQPAIDYARNGFPVSPLIGELWQRGYNKLRDQPGFSACFAPQGRPPRTGELFRNPDQADTLEKIAATNGEAFYRGELAEKIAAFAREHNAALTIDDLKNHQAEWVELLSRPFAGGSVHELPPNGQGIATLIALGILEHWDIGRYQPDSVEWLHLSIEAMKLALVDLERYIADEDHMEFAAKHLLSDEYLKSRAALIDAKQAGDFTFGAPTQSGTVYLSTADADGMMVSFIQSNYMGFGSGVVVPGTGISLQNRGAGFVLDKAHPNVVAGNKRAFTTIIPAFALDGDGQPLMSFGVMGGPMQAQGHLQMVLRIMLHKQNPQAAIDAPRWRVVAGREVIVEPSMDRNTLATLRAMGHKIVLEDPLQTYNFGGAQAIVRDPQGFYIAATESRKDGQALVF"]}}, {"location": "[5781:5985](-)", "type": "CDS", "id": "<unknown id>", "qualifiers": {"locus_tag": ["ctg16_6"], "transl_table": ["11"], "translation": ["MKPLYRPFVVMILVILLTGCFYFHRPWFYPLKIKMVDNLPCFTIPGDRAIRQHNPMHEGFILEKVIN"]}}, {"location": "[5981:6320](-)", "type": "CDS", "id": "<unknown id>", "qualifiers": {"locus_tag": ["ctg16_7"], "transl_table": ["11"], "translation": ["MVNNAPCFIIPEDIKTRRHQMVNNGLMISRLINGSYETVWVAPIMARSNYFPVILDQCLVNVFDDWQERQYAIDTGIWFDNEIEQRLYHAEFLLLRDPETQQLNLSERKMLR"]}}, {"location": "[6583:6805](-)", "type": "CDS", "id": "<unknown id>", "qualifiers": {"locus_tag": ["ctg16_8"], "transl_table": ["11"], "translation": ["MAPNGNIYFMTMLYRDDFSHEAPREKHLFIHEMAHVWQYQMGVNVRMRGVFSGLVSYKYSLPHYKTLRDYSLE"]}}, {"location": "[7235:7952](+)", "type": "CDS", "id": "<unknown id>", "qualifiers": {"locus_tag": ["ctg16_9"], "transl_table": ["11"], "translation": ["MAAGISRVWARVWVPLAALFIVFQLTGCGDKEPDQRKAFIDFLQNTVMRSGEHLPALSEDQKQKMGNYASDYAIIYGFSQQVNKAVDNGLKPVVDELQMIRVPQDYLTRRNSLRQASGSLNVLAQQIQSAKSQADSSKATLKQPDDLKTVYDNVYNKVVTQPANSLIPLLPALQSLSQDVLQAGDFLQQQGTSVTFNNNGVQFATRDQAAQYNTIMSNLSSKTQALDQAKSAVQGGFQ"]}}, {"location": "[8413:10345](+)", "type": "CDS", "id": "<unknown id>", "qualifiers": {"locus_tag": ["ctg16_10"], "transl_table": ["11"], "translation": ["MSSSDIKIKVQSFGRFLSNMVMPNIGAFIAWGIITALFIPTGWLPNETLAKLVGPMITYLLPLLIGYTGGRLVGGDRGGVVGAITTMGVIVGADMPMFLGAMIAGPLGGWAIKSFDRMVDGKIKSGFEMLVNNFSAGIIGMLLAILAFLAIGPLVQGLSHILAAGVNLMVQNNLLPLTSIFVEPAKILFLNNAINHGIFSPLGIQQASEAGKSIFFLIEANPGPGMGVLMAYMFFGRGNAKQSAGGAAIIHFLGGIHEIYFPYVLMNPRLILAVILGGATGVFTLTLLNGGLVSPASPGSILAVLAMTPKGAYFANIAAIVAAFAVSFVVSAILLKTSKVKEDDDIEAAARRVQEMKAQSKGQHGTAVAAADGLNSDLSHVHKIIVACDAGMGSSAMGAGVLRKKVNDAGLSNISVTNSAINSLPGDVDLVITHRDLTERAMRQAPHAQHISLTNFLDSGLYTDLTSRLVEANRSADHREKVMTTLNDSFDEGQDHLFRLGEGNIFLGLQATEKEQAIRFAGEQLVKGGYVEPEYVQAMLDREKLTPTYLGESIAVPHGTVEAKDRVLKTGVVFCQYPQGVRFGEEEDDIARLVIGIAARNNEHIQVITSLTNALDDDSVIEKLAATTSVQEVLDLLSGKKSV"]}}, {"location": "[10432:11599](+)", "type": "CDS", "id": "<unknown id>", "qualifiers": {"locus_tag": ["ctg16_11"], "transl_table": ["11"], "translation": ["MGKNMKALHFGAGNIGRGFIGKLLADAGIELVFADVNQAVLDALNARHEYPVHVVGENAQLETVKGVSAVNSTSEEIITLIAEVDIVTTAVGPQILERIAGSVAQGLAKRSDSGNVRPLNIIACENMVRGTSQLKQHVLKALPEQYHAWTEQHVGFVDSAVDRIVPPSEAGSSDVLEVTVETFSEWIVDKTQFKGELPDIPGMELTDNLMAFVERKLFTLNTGHAITAYLGQLAGHQTIRDAILDEKVRQVVKGAMQESGEVLIKRYGFDAAKHAAYIEKILGRFENPYLKDDVERVGRQPLRKLSAGDRLIKPTLGTLEYQLPHDNLVIGIAAAMHYRSEQDPQAQELVALLDQLGPQATLAQVSGLDANSEVVAAVVQAYDGLTAK"]}}, {"location": "[11665:12190](+)", "type": "CDS", "id": "<unknown id>", "qualifiers": {"locus_tag": ["ctg16_12"], "transl_table": ["11"], "translation": ["MEEKQAFENRVLERLNAGRSVRSFLIAAVELLAEAVNMLVIQVFRKDDYAVKYAVEPLLLGDGPLGELSVRLKLIYGLGVINRNEYEDCELLMALREELNDDATEYRFTDDEILGPFGELHCVSGLPPQPHWVSEDDELRAMQRQRYLQVVRSTMVLSLTELISRISMKQAFKK"]}}, {"location": "[12255:12618](+)", "type": "CDS", "id": "<unknown id>", "qualifiers": {"locus_tag": ["ctg16_13"], "transl_table": ["11"], "translation": ["MKEQEKAEIKRLSDQLDALNHKEPALLESGDAEKLGELLKEKDKLLAEIERLKGVREQKLSLEAQKLQQLPFSRAITKKEQADMGGLKKAVRGIVVVHPMTALGREMGLKEMTGFAKKAF"]}}, {"location": "[12689:13757](-)", "type": "CDS", "id": "<unknown id>", "qualifiers": {"locus_tag": ["ctg16_14"], "transl_table": ["11"], "translation": ["MKKITTSLLALSLLTAVPAFAAPTPVPAAIANHDGPIRVAVIRNLGSDDNTTQFVAGAIQEGKKLGFKVSTFLSNGDDARFQDFVNQAISQKYDGIILSHGRDPYSTALVKRIADAGIKVAVFDTPVNSDVAGVTVSQQDDASLANLSISQLAKDFNGKANIVKLWVAGFPAMERRQAEFEKLQKTWPEIKQLESIGAVSSDVQGDTANKVGAILAKYPKGKIDAIWGTWDAFSQGAYKALQENGRTEIKLYSIDISNQDLQLMRQPNSPWVSSVAVDTKLIGAVNMRLIANKIAGESTPATYEFKAAALPQSLLTSQQGAVNVATLSNIIPGWGQTDDFIAPWFATLEAQYAKK"]}}, {"location": "[13789:13996](-)", "type": "CDS", "id": "<unknown id>", "qualifiers": {"locus_tag": ["ctg16_15"], "transl_table": ["11"], "translation": ["MDAVAAAWIGLSLAGSGKPNALGTLLGAVILGVLQNGLVMLSVPYYAMDIIKGLVLAVALAITYIQRR"]}}, {"location": "[14015:14687](-)", "type": "CDS", "id": "<unknown id>", "qualifiers": {"locus_tag": ["ctg16_16"], "transl_table": ["11"], "translation": ["VSSKDISLKGTPSWRHQFFEFLYKWGMLLTVVALIAGFGLASDSFLDPNNIINILRSIAIVTVIAIGVSVSLTIGGFDLSVGSTASLANSLVISLFVWYGFGSTQAIVVTLLLCTLVGLFNAFMIVVLKIPDMLATLASLFVVQGVAMTYSFGGSITEXXXXXXXXXXXXXXXXXXXXXXXXXXXXXXXXXXXXXXXXXXXXXXXAGGPRRHSAGFAYRFFAG"]}}, {"location": "[14683:16189](-)", "type": "CDS", "id": "<unknown id>", "qualifiers": {"locus_tag": ["ctg16_17"], "transl_table": ["11"], "translation": ["MTLLNRLEMHNISIAFGGFAALTEVDFTLEGGSIHALTGANGAGKSTLMAVLSGAYSHYHGDILLDGKVVAINSPRDAKQLGIHLVQQEVDVALVPTLSVAENIMLDRLAEGGQLYRWGQIRRQARELLAQLDVQIDVNRRIDQCSLAEKQQILLARALSHRCRFLILDEPTAPLDQHESERLFSVVRRLQRNGIGVVFISHRIHELKAICDKLTVLRDGRLIESGPMQNLSGEQIVEKMLGHQLEDIYPPRRPDLQGETLLSIEGLHDDKLLQDISLSLRKGEILGIAGLAGAGKTELCKALFGASRSRVRSGELHGKAWKPASPHASVEKGLALVPEERRKEGIFIDEPVSMNLSVNADNSFSRFGFFSRTAARRWAEEIITRLGIRTTGPQQTLRRLSGGNQQKVAIGKWLRNNADVLIFDEPTKGVDVKAKTDLFVLIDRLAREGKGVIYASGEFAELVGLCDRICVLWDGRIVAEMDARHVDEETLLLYSTGGTPA"]}}, {"location": "[16493:17111](-)", "type": "CDS", "id": "<unknown id>", "qualifiers": {"locus_tag": ["ctg16_18"], "transl_table": ["11"], "translation": ["MSYSLPSLPYAYDALEPHFDKQTMEIHHTKHHQTYVNNANAALEGTEFADLPVDELITKLDQVPADKKTVLRNNAGGHSNHSFFWKGLKTGTTLQGDLKAAIEKDFGSVDAFKAEFEKAAATRFGSGWAWLVKKGDKLAVVSTANQDSPLMGEAISGVSGFPIVGLDVWEHAYYLKYQNKRPDYIKAFWEVVNWDEAAARFASAK"]}}, {"location": "[17263:18088](-)", "type": "CDS", "id": "<unknown id>", "qualifiers": {"locus_tag": ["ctg16_19"], "transl_table": ["11"], "translation": ["VKGTTPDSVINPQQLAGINSVQVWKKEDLQHAQPDWLADEVPVALVYNGISHVVMMASPKDLEAFAIGFSLSEGIIDAPQDIFGIDVVDSCHGIEVQVELSSRRFMALKAQRRAMAGRTGCGVCGVEQLAEIGKPIAPLPFSQTFDLQHLDQALSQLRAFQPLGEYTGCTHAAAWIMPDGQLIGGCEDVGRHVALDKLLGYRSQQQWTQGAALVSSRASYEMVQKSAMCGVEILFAVSAATRLAVEVAQRSNLTLIGFSKPGRATVYTHPQRLI"]}}, {"location": "[18303:19230](+)", "type": "CDS", "id": "<unknown id>", "qualifiers": {"locus_tag": ["ctg16_20"], "transl_table": ["11"], "translation": ["MSIRIIPQQPLEESDRHVANNIPPLLFPRLKNCYLRRAARLRDLAKKNPLGDYLRFAAVIAEAQEIVLYDHPLQMDLHPLLVASAASGKPPLDIHTLPRDSHWQRLLQSLIAEMKPEMSGQALAVLENLEKASSQELEAMADALFSNDFAQVSSDRAPFIWAALSLYWAQMAALIPGKARTEAGDHRQFCPVCNSVPVASVVHIGSQTDDLRYLHCNLCESEWYVAPDQCTNCEQKRELHYWSLDSATGVVKAESCGDCGTWLKLFYQQKDPAVEPVADDLATLVLDARMEQEGFTRSSLNPFLFPGD"]}}, {"location": "[19266:19878](+)", "type": "CDS", "id": "<unknown id>", "qualifiers": {"locus_tag": ["ctg16_21"], "transl_table": ["11"], "translation": ["MKLIGNYTSPYVRKISVIMLEKGITFEFINESPWHDESQVPQYNPLGKVPALVVKPDEVWYDSALIADYLDQLEIAPALLPSDRLASLKVRQIEVLADGVCDAALVIVRHQMLPPEQQSESELLRQRNKIQRGLDALEKHAAQREWLNGESLTLADIATACTIGYLNFRRVVPNWCVARPSLVKLAEKMFQRESFARTVPPSA"]}}, {"location": "[19927:21997](-)", "type": "CDS", "id": "<unknown id>", "qualifiers": {"locus_tag": ["ctg16_22"], "transl_table": ["11"], "translation": ["MTEKTFLVEIGTEELPPKALRNLAESFAAHVTAELDAANLAHGEVSWFASPRRLALKVANLSASQPDREVEKRGPAIAAAFDANGVATKAAEGWARGCGITVDQAERLSTDKGEWLLYRAQTKGETAQALLPAMVATALSKLPIPKLMRWGDKETQFVRPVHTVTLLLGDESIPATILGIDSARTLRGHRFMGEPEFTIDNADQYPQILLERGKVMADYAERKAKIKADAEAAARSIGGNADLSESLLEEVTSLVEWPVVLTAKFEEKFLAVPAEALVYTMKGDQKYFPVYDDAGKLLPHFIFVTNIESKDPQQIISGNEKVVRPRLADAEFFFNSDRKKRLEDNLPRLETVLFQKQLGTLRDKTDRIQALAGWIAAQIGADVNHATRAGLLSKCDLMTNMVFEFTDTQGVMGMHYARHDGEAEDVAVALNEQYQPRYAGDDLPSNPVACALAIADKMDTLAGIFGIGQHPKGDKDPFALRRAALGVLRIIVEKNLPLDLQTLTEEAVRLYGSKLTNAQATDDVIDFMLGRFRSWYQEEGHSIDTLQAVLARRPTRPADFDARMKAVSHFRTLEEAASLAAANKRVSNILAKSTETLNDSVQASLLKENEEIQLATFVTALTSKLQPFFAEGRYQDALIELAQLRKPVDNFFDKVMVNADDQAVRINRLTLLSKLRELFLQVADISLLQ"]}}, {"location": "[22006:22933](-)", "type": "CDS", "id": "<unknown id>", "qualifiers": {"locus_tag": ["ctg16_23"], "transl_table": ["11"], "translation": ["MQKFDTKTFQGLILTLQDYWARQGCTIVQPLDMEVGAGTSHPMTCLRALGPEPIAAAYVQPSRRPTDGRYGENPNRLQHYYQFQVIIKPSPDNIQELYLGSLKELGMDPTIHDIRFVEDNWENPTLGAWGLGWEVWLNGMEVTQFTYFQQVGGLECKPVTGEITYGLERLAMYIQGVDSVYDLVWSDGPLGKTTYGDVYHQNEVEQSTYNFEYADVDFLFTCFEQYEKEAQSLLALEKPLPLPAYERILKAGHTFNLLDARKAISVTERQRYILRIRTLTKAVAEAYYASREALGFPMCNKSPKLEND"]}}, {"location": "[23065:23665](-)", "type": "CDS", "id": "<unknown id>", "qualifiers": {"locus_tag": ["ctg16_24"], "transl_table": ["11"], "translation": ["MPQAYSPGTINRRFEVINELVLAGSTWLVLYDQKTPFAAIVNAEVSEINGEPRHRVVATLEMARRDQCGEIFSVQDFWQDTDALKVEGVVVEPALQDMGLAILLYECLVIDKNITLMSDNLHYEGGKALWKKIAKSSKKLTVFVLDTDTGKFFPYDGTRVRYEGISIPEAEIWSIHPDNNRYGVILIAEDRRKHTQVAA"]}}, {"location": "[23870:24866](+)", "type": "CDS", "id": "<unknown id>", "qualifiers": {"locus_tag": ["ctg16_25"], "transl_table": ["11"], "translation": ["MQQKIGWIDNLRAVACLMVIMIHTTTWYITNSPQVAEFHWDIANLLNSASRVCVPIFFMISGYLFFGERSAQNRHFLRIALCLLFYSAIALAYITFMTPISEAISIRHLLQKPVFYHLWFFFAIIVIYLLSPLIQVKTVSARYVAILVLIVAVVANPNTVDQSVGPFHWLPINLYINGDTFYYVLYALLGRAIGTMNTEKRAISWLAGALFVACVVGISLGTRKELQVNGAFSDTWYLYCGPLVFIAALSLLVLFKNCLNQRPLPILATISRNSLPIYGFHALFIHYMRTHDLDHTGQPLLDIPLIFAITLGGSWLLALGLRRIDKHHLVS"]}}, {"location": "[24878:25973](-)", "type": "CDS", "id": "<unknown id>", "qualifiers": {"locus_tag": ["ctg16_26"], "transl_table": ["11"], "translation": ["MSVSIAGFNGERRDPVSGVTHLGNGYRAYNSQLMRFHSPDSWSPFGDGGINPYVYCVGDPINRADPGGHLSWQAGLGIGLSILGLLSAAFTADFSLIAVAGINGALASVSTLDLLSGAASMVGDISGIVSGVSERKEPKLSAISGWISMAAGVLSLGSGLLSVASRKLSMMEHSAPPEVIHLGSDIRNIRPVGRTSGPGNFRSFIFEDTYKERPRINIIVHGELLPNFPISVGFIDQERSIPLSGAELANWMKDEMGIRFNQYGYARTLSCYSANGGIFSFASGFSRSAQLPTKGFLGSVTVASSSALRKAIDYVSDTATVSNPQGYISSFLQYFKENQAEERIIEVMKNTEEFNYRPKKFNYP"]}}, {"location": "[26069:26993](-)", "type": "CDS", "id": "<unknown id>", "qualifiers": {"locus_tag": ["ctg16_27"], "transl_table": ["11"], "translation": ["MSIPVWFLTLPGVMMLDVTGPAETLKLAKGAFSLRYIGPQETVTTSTDMTISRVEPLPESLPDGSLLVVPGSFDSTVWFDTPQALTARNWLMQLQPAIYARNITLVCVCSGTLLAARAGLMQGVQCTTHHEVLARLKAADPRALVKENRIFIEDRGIWTSAGITAGIDLALHLIHRLCGAQMALDVAREMVVYFRRSGDDPQLSPWLSHRNHLNPAIHRAQDLLIQHPEKSWQLDEIAGRVHVSARHLTRLFRQHLGISVRDYHEQLRLAVAQQRVTQGESAERAALAAGFSSSRQLRRAALRWQVE"]}}, {"location": "[26994:27537](-)", "type": "CDS", "id": "<unknown id>", "qualifiers": {"locus_tag": ["ctg16_28"], "transl_table": ["11"], "translation": ["MSKTALLLIDNQQSFYQRGYSETAETPAFEQKISQLIVGCQQKGIPLIDVFHVEAEGPFSRESGLVERLPFLHHQADKTFYKHVHNALTESGLESWLREQQITEVIISGLRTEQCCETTARVASDLGYNVIYITEATLTFPITHNGVTLSVADLRHHTESVLINRFAKIRTVEQCLQELE"]}}, {"location": "[27869:28355](+)", "type": "CDS", "id": "<unknown id>", "qualifiers": {"locus_tag": ["ctg16_29"], "transl_table": ["11"], "translation": ["MVEDEKDAPGNIGYYRYEIIGDNSHRTNIHGTGKVVQCRRVPVRMTVCWDSVIDKKAYETEIWFSRETWQQMLAAYPDTYRPGKTYYRDNMIIGLAPGGTVRVWLENNGDPVVLQHPARQLTLTGDDMLICKGITKHPNGYVYYGKTPEFIKGKTYPYGEW"]}}, {"location": "[28590:29379](-)", "type": "CDS", "id": "<unknown id>", "qualifiers": {"locus_tag": ["ctg16_30"], "transl_table": ["11"], "translation": ["MSSIPVVAGGGDNAAGALGVGMFQPGQAMLSLGTSGVYFVVSDGFRSNPQSAVHSFCHALPQRWHLMSVMLSAASCLDWAAQLSGCEDVPQLLAEAEQAQTDLPPVWFLPYLSGERTPHNNPEAKGVFFGFTHQHRRPELARAVLEGVGFALAQGMAVLHDTGVKPQTIMLIGGGARSPFWRQMLADISGQTLDYCTGGDVGPALGAARLALIALHPHTPLAELLPTLPLEQRHQPDVARHQQYQAQRETFARLYQQLEPLM"]}}, {"location": "[29405:30008](-)", "type": "CDS", "id": "<unknown id>", "qualifiers": {"locus_tag": ["ctg16_31"], "transl_table": ["11"], "translation": ["MVIGIDLGTSGVKVVLLDTAGQVLASKTEKLSVSRPKALWSEQDPESWWQATDKALQALAAEQDLSQVQAIGLSGQMHGATLLDAQHQVLRPAMLWNDGRSAAQCRELEEAVSDSRQITGNLMMPGFTAPKLLWVKQHQPEIFTQVAKVLLPKDYLRFRLTGEFATDMSDAAGTLWLDMAARDXXXXXLPCLKAVRLPVI"]}}, {"location": "[30029:31259](-)", "type": "CDS", "id": "<unknown id>", "qualifiers": {"locus_tag": ["ctg16_32"], "transl_table": ["11"], "translation": ["MHAYFDKLDGVRYEGTQSTNPLAFRHYNPDEMILGKRMADHLRFAACYWHSFCWNGADMFGVGAFDRPWQQPGDALELAKRKADVAFEFFQKLNVPYYCFHDVDVSPEGDSLHSYLENFAVMTDVLLEKQQQSGVKLLWGTANCFTHPRYGAGAATNPNPDVFAWAAAQVNSAMNATHKLGGENYVLWGGREGYETLLNTDLRQEREQIGRFMQMVVEHKHKIGFQGTLLIEPKPQEPTKHQYDYDVATVYGFLKQFGLEKEIKVNVEANHATLAGHSFHHEIASAIALGIFGSVDANRGDPQLGWDTDQFPISVEENALVMYXXXXXXXXXXXXXXXXXXXXXXXXXXXXXXXXXXXXXXXXXXXILTGEYSLAALAQHAQQQNLNPQHQSGRQEQLENLVNHYLFDK"]}}, {"location": "[31569:32562](+)", "type": "CDS", "id": "<unknown id>", "qualifiers": {"locus_tag": ["ctg16_33"], "transl_table": ["11"], "translation": ["MKIKHALLAVCAALALIGQTASAKEVKIGMAIDDLRLERWQKDRDIFVKKAESLGAKVFVQSANGNEETQMSQIENMINRGVDVLVIIPYNGQVLSNVIAEAKREGIKVLAYDRMINNADIDFYISFDNEKVGEMQAKSLVERVPQGNYFLMGGSPVDNNARLFRDGQMKVLKPLIDAGKIKVVGDQWVDAWLPENALKIMENALTANSNKIDAVVASNDATAGGAIQALSAQGLAGKVQISGQDADLAAIKRINSGTQTMTVYKPISKLADEAAKIAVELGNDKQPESNARLNNGLKDVPAFLLEPIAVDKSNIDSTVVADGFHQKSDL"]}}, {"location": "[32628:34155](+)", "type": "CDS", "id": "<unknown id>", "qualifiers": {"locus_tag": ["ctg16_34"], "transl_table": ["11"], "translation": ["VTTLLEMKNITKLFGAVKAVDDVSLSLQAGEVLSLCGENGSGKSTLMKVLCGLYPAGEYQGTILFAGDEMQASGIRDTERRGIVIIHQELALVRQLTVLENIFLGAELTRYGMVDDETMTLRCQQLLARVKLDVSPDTRVGELGLGQQQLVEIARALNKQVRLLILDEPTASLTEQETEVLLAIINNLREHGIACVYISHKLNEVKAISDTICVIRDGKHIGTRGAAVMSEDDIITMMVGRELTSLYPNEPHQIGSEILRVENLTAWHPVNRQIKRVDNVSFRLHRGEILGIAGLVGAGRTETVQCLFGVWPGRWQGQIMIDGKAVTITDCQHALAQGIAMVPEDRKKDGIVPVMGVGKNITLAALDQFSGALSTLNDAQEQQAIQQALVRLKVKTSSPELPIGRLSGGNQQKAVLAKCLLLNPRILILDEPTRGIDIGAKYEIYKLINQLVQQGIAIIVISSELPEVLGLSDRVLVMHQGQIKADLVNQNLTQEQVMEAALRSEHYA"]}}, {"location": "[34147:35332](+)", "type": "CDS", "id": "<unknown id>", "qualifiers": {"locus_tag": ["ctg16_35"], "transl_table": ["11"], "translation": ["MLKTDSTQRSLLSPAASASTGKFRLLNFQVLVMLAAILLIMLFFTWMTDGAYLSARNISNLLRQTAITGILAVGMVFVIISAEIDLSVGSMMGLLGGVAAIFDVWLGWPLPLTILVTLALGLLLGAWNGWWVAYRKVPSFIVTLAGMLAFRGILVGITNGTTVAPTSPAMSQIGQSYLPDGIGFGFGVVGLLLFIGWQWRLRLRRQSMGLPQASATGSVTRQSLTAILVLGAIWLLNDYRGVPTPVLILCLLLLAGMFMATRTAFGRRIYAIGGNLDAARLSGINVARTKMAVFAINGLMVAIAGLILSSRLGAGSPSAGNIAELDAIAACVIGGTSLAGGIGTVAGAVMGAFIMASLDNGMSMMDVPTFWQYIVKGAILLLAVWMDSATKRRV"]}}, {"location": "[35425:36604](+)", "type": "CDS", "id": "<unknown id>", "qualifiers": {"locus_tag": ["ctg16_36"], "transl_table": ["11"], "translation": ["MVEKRFRITLLFNANKVYDRQVVEGVGEYLQASQSDWDIFIEEDFRCRIDNIREWLGDGVIADYDDKQIESLLQQVDVPIVGVGGSYHRPEDYPPVHYIATDNAALVESAFSHLKEKGVHRFAFYGLPLSSGKRWAQEREYAFRQRVAQERYQGVVYQGMETAPENWQHAQNRLADWVQTLPPQTGIIAVTDARARHLLQVCEHLKIPVPEKLCVIGIDNEELTRYLSRVALSSVAQGSRQMGYQAAKLLHRLLDKQPLPLQRILVPPVKVIERRSTDYRSLYDPAVIQAMHYIRFNACKGIKVEQVLDAVGMSRSNLEKRFKDETGETIHALIHSEKLEKARTLLVSSSLSINEISQMCGYPSLQYFYSVFKKSYATTPKEYRERFGEVTL"]}}, {"location": "[36652:37870](+)", "type": "CDS", "id": "<unknown id>", "qualifiers": {"locus_tag": ["ctg16_37"], "transl_table": ["11"], "translation": ["MISARPNRNDYYADYSLLTHLDKPPLKSSLSFLLALMVIALPARSEQNSSPDPLLASQIVDRYAEHIFYGTAATGMAMVAIDGNQRVFTSFGDTRPGNNVRPQKDSLIRIASISKLLTSELLLKLAEDGRLRLDDPLSKFAPPGSNVPTYAGQPIRLINLATHTSGLPREQPGGKPVRPVFVWPTRAERWDWLQTARLTTPPGVSASYSNLAYDLLGDALVRASGMTYPNLLSSKITRPLGMKDTTFTPSPDQCARLMVPEKGASPCVNTLAAIGSGGIYSTPDDIARWMQQFLASDVHQRSPQADRLQTLIYSRNQLTKLEGMDVPGKADALGMGWVYMQPKNGRPGIIQKTGGGGGFITYMAMVPQYNVGVFVVLTRSPLSRFTTMSDGVNNLVTELVGNRAD"]}}, {"location": "[37926:38667](-)", "type": "CDS", "id": "<unknown id>", "qualifiers": {"locus_tag": ["ctg16_38"], "transl_table": ["11"], "translation": ["MKNSSDLLKRMQRLMPAHIKPRFKDSAELFAWNQEQGRIRSQDIVRENRAMKMQRILGRSGIRELHINCSFDNYRVESPEQQYALDCARQYAEEFDGSIASFVFSGKPGTGKNHLAAAIGNYLILRGKSVLVVTVADLMSNMKGTFSGSSGITEESLIHDLSTVDLLVIDEIGMQTESRYEKVIINQIVDRRSSSKRPTGMLSNLDMAGMNTLLGERVMDRMRLGKSLWVRFNWDSYRSRVTGDEY"]}}, {"location": "[38663:39215](-)", "type": "CDS", "id": "<unknown id>", "qualifiers": {"locus_tag": ["ctg16_39"], "transl_table": ["11"], "translation": ["MSVKILTSTIIGMDAFRHHPLEALASAEQGAVAVFDNNAPVLYAVTPDRLAELLAFEAAAGQTRSDVALEESLFDDELAHPDAIPVPAGKFAMYQGWQPDADFVRLAAIWGVALNSAVTPAELASFVSYWQAEGRVFHHVQWQQKLARSIQLSRAANGGQQKRDLNQLPEPDQSIPDGFRGLR"]}}, {"location": "[39348:39996](-)", "type": "CDS", "id": "<unknown id>", "qualifiers": {"locus_tag": ["ctg16_40"], "transl_table": ["11"], "translation": ["MQSDLVVIRNKLFAFLACAVFMGMMMGLIFMDVNWMNNALHESSFTEIAQEVILAAIASSFFIAAASHEQYRPSLMLLGGFFGCMLIREMDFLFDDIHHGAWVWFALALAAFSLSNAVQHPAKTLSGLVHLLQHPAWNMMVAGLLTVLVFSRLFGMHQLWQHLMLDGYNRTVKNIAEEGSELLGYSFCLFASVRYLWELKTATVKKPAMVWQQQN"]}}, {"location": "[40111:42112](-)", "type": "CDS", "id": "<unknown id>", "qualifiers": {"locus_tag": ["ctg16_41"], "transl_table": ["11"], "translation": ["MMLQKRQRKGRRLSAGAVMVTGILLHPLAANAWDQLYVFGDSLSDSGNNGRYTWDGSSHPLYDDILAAKINQVLNPSKQGGTNFAAGGAVAVPALNPQDNTQDQVQNYLAANGGRADADGLYIHWIGGNDLAAAAINPVEAPGLVSNSAFAAASQVQALLSAGANTVIVPTVPDIGATPALLEAVIQKGLTPVADAALSAAFQSLNSQTTLNMAARQQAIYDALFAAAGTATSVPELQKAIADQLLAAWQHISSQASALTASYNQQQESYLAKMGGNIVRVDVNGLFNELLADPARYGLSNTAGMACPPGVSAAVCGVATPGFSSAQNSLFADHLHPGPATHQLIGDYIQSVLDAPAQAVALNQAMLAMSRDMRNTLDSHLQQQRHSENPQGSLSVFGGYAGQHYDYAGNLVAGKGNATTHNLTLGVDYKLTDNWLLGALISGSDDNQQPTPDYDYKMRGWLISAYSELAFSSGGWINADLHFAAADYDDIIRRITLGPAIRSEKGSTDGKQLGARITAGWDFPVASWLTTGPTLQYALDYSKVSGYSEQSDSFTAMRFNDQTYHSQIGAVGWRVDSQLGWVNPWAQVSYNHQFGDNVWRAGGGLKSTQTSFTRDTAQQDTNWVDVSVGANVPLGKDVAAFASLSQTGGLSSGEQFMYNLGVSARF"]}}, {"location": "[42266:42827](+)", "type": "CDS", "id": "<unknown id>", "qualifiers": {"locus_tag": ["ctg16_42"], "transl_table": ["11"], "translation": ["MQRCGWVTQDPLYIAYHDREWGIPQNDGNALFEMICLEGQQAGLSWITVLKKRENYRRAFHNFDPQAVALMGEKEVDHLMQDSGLIRHRGKLSAIIANARALLAMEARGENFSRFIWSFVDNQPQVNQLKNLAEAQSKTPVSDALSKALKKRGFKFVGSTTCYAFMQACGLVNDHVIDCFCHPRNL"]}}, {"location": "[42949:43609](+)", "type": "CDS", "id": "<unknown id>", "qualifiers": {"locus_tag": ["ctg16_43"], "transl_table": ["11"], "translation": ["MKKNIITIALLLSGTIALSGCTTNPYTGESQAGKSGIGAGLGAALGAGVGVLSSSKKDRGKGALIGAAAGAALGGGAGYYMDVQEAKLRDKMKGTGVSVTRNGDNIILNMPSNVTFDSSSSSLKPAGANTLTGVAMVLKEYPKTAVNIIGYTDSTGTRALNMKLSQQRADSVGSSLITQGVAANRIRTSGMGPDNPIASNSTEDGKAQNRRVEITLSPL"]}}, {"location": "[43715:44738](+)", "type": "CDS", "id": "<unknown id>", "qualifiers": {"locus_tag": ["ctg16_44"], "transl_table": ["11"], "translation": ["MKRKAARATISDVAKAANTGKTSVSRYLNGEQHVLSDDLKQRIETAIASLDYRPSQMARGLKRGRTRLIGLIIADITNPYSVDVLSGIEAACRAQGFTLLVCNTNNEVDQERHYLQLLSSYQVEGIVVNAVGMREEALNMLQQSLLPMVLIDRKIPDFACDVVGLNNTEAATAATEHLLANGYQAILFVSEPLGLVNTRLERLEAFKSTAQRHPQAIAEQAEVALSQGAKLDNILQDFYQRHQYHRCALMVVNGALTLQVARSLRRLNLHWGKDIGLLGFDELEWAELAGVGITTLKQPTWQLGYTALEQVIRRIEGSEDPIREQMFSGELVVRGSTLPV"]}}, {"location": "[44912:45602](+)", "type": "CDS", "id": "<unknown id>", "qualifiers": {"locus_tag": ["ctg16_45"], "transl_table": ["11"], "translation": ["MKREVIVVTAAYGHQQVEALGGQRALLPIIAEAGADGVEIRRELLSDTELQQLTELGSAIAQHQLIAFYSVPEALFMADGTLNPALDQRVAEARQLNAQLLKFSLGHYPRGFDCHALHQQLAAYPLHVVVENDQTDCGKQQALEDFFQDCADARMPNSMTFDMGNWLWVGDDPRVAANSLGRFVSYIHVKAATPHHDTFRAIALDDADNLWRELLKLLPAAAPRGIEFP"]}}, {"location": "[45667:46621](+)", "type": "CDS", "id": "<unknown id>", "qualifiers": {"locus_tag": ["ctg16_46"], "transl_table": ["11"], "translation": ["MTTHSNGMLDAVTIGEAMAMFVARETGDLAAAESFIKRIAGAELNVAIGLARLGLKVGWVSRVGDDSFGRFTCQQLDKEQVDHRQVTTDNRYPTGFQLKSKVDDGSDPLVEYFRKGSAASHLSVEDFNHDYFGAARHLHLSGVSAALSDSSLELSKYAAKEMRSLGKTISFDPNLRPVLWSSEREMVKQLNLLAEYADWVLPGEKEGKMLTGYSQPEAIADFYLDKGVKAVIIKTGCDGAWYKTSTGEKGQVEAIRVENVVDTVGAGDGFAVGVISALLEGKSLPQAIKRGNKIGSLAIQVIGDSEGLPTRAELGDF"]}}, {"location": "[46713:47997](+)", "type": "CDS", "id": "<unknown id>", "qualifiers": {"locus_tag": ["ctg16_47"], "transl_table": ["11"], "translation": ["MKKHTIAPKRWWYIMPIVFITYSLAYLDRANFSFASAAGINDDLGITKGMSSLLGALFFLGYFFFQIPGAIYAERRSVKKLIFWCLILWGGCASLTGIVSNIPMLAAIRFILGVVEAAVMPAMLIYISNWFTKSERSRANTFLILGNPVTVLWMSVVSGYLIESFGWREMFIIEGFPAVIWAIAWWFLVQDKPAQAKWLSEDEKAALQAELKKEQESIKAVPNYREAFKSRNVILLCMQYFAWSIGVYGFVLWLPSILRNGTQMGMVEAGWLSAVPYLAATIAMIVVSWASDKLQNRKLFVWPLLLIGALAFLGSYLVGPGNFWLSYALLVVAGAAMYAPYGPFFAIIPEMLPRNVSGGAMALINSMGALGSFTGSWFVGYLNGATGSPSASYIFMGAALLVAVWLTLIVKPADNKQQPVGQGAKPA"]}}, {"location": "[48081:49056](+)", "type": "CDS", "id": "<unknown id>", "qualifiers": {"locus_tag": ["ctg16_48"], "transl_table": ["11"], "translation": ["MKPSVVLYKSLPDDLRQRLDEHFTVTEINGLTAENLEKHAEAFASAEGILGSGGKVDSEFLAKAPKLRVASTVSVGYDNFDVDALNQRGVLLMHTPTVLTETVADTMMALVLSSARRVVEVAERVKAGEWQSNIGPDWFGIDVHHKKLGILGMGRIGLALAQRAHLGFSMPILYNARKHHDAAEQRFDAQYCDLDTLLKESDFLCISLPLTEQTHHLIGREQLAKMKPSAVLINAGRGPVVDEQALIEALKDGIIHAAGLDVFEQEPLPADSPLLSLPNVVALPHIGSATHETRYGMAKDAVDNLIAALTGKVEKNCVNPQLLK"]}}, {"location": "[49186:50440](+)", "type": "CDS", "id": "<unknown id>", "qualifiers": {"locus_tag": ["ctg16_49"], "transl_table": ["11"], "translation": ["MSFSVFGDKFTRHSGITRLMEDMGEGLRTPGTVMLGGGNPAQIPEMTDYFQQLLQQMQDEGKLTEALCNYDGPRGKTVLLDALAALLREHLGWQISPKNIALTNGSQSAFFYLFNLYAGRRADGSKKRVLFPLAPEYLGYADAGLDDDLFVSAKPNIELLPEGQFKYHVDFEHLTITDDTGLICVSRPTNPTGNVITDEELMKLDVLAQQHDIPLLIDNAYGVPFPGIIFSDARPLWNPNIILCMSLSKLGLPGSRCGIIIGDEKVISAIGNMNGIISLAPGSIGPAIANEMIKRGDLLRLSDEVIKPFYQQRVTETIAVIRRYLSAERCLIHKPEGAIFLWLWFKDLPITTEVLYQRLKQRGVLMVPGHFFFPGLEHEWPHTHQCMRMNYVPDSETIEKGIKILAEEIERAHAEGV"]}}, {"location": "[50514:51429](+)", "type": "CDS", "id": "<unknown id>", "qualifiers": {"locus_tag": ["ctg16_50"], "transl_table": ["11"], "translation": ["MSVKDMLLALCVVMAWGVNFVVIKVGLHDMPPFLLAGLRFALVAFPAIFFIKPPKIPLRSLVMYGMTISFGQFAFLFLAIKLGMPAGIASLVIQAQAFFTILLGALMLSEKLKWNHITGILLASAGMLVLAEGGMANPGGGGITTVTLLLTLAAALSWALGNITNKLIMRNHPVPVMSLVVWSALVPIGPFLVCSWLYDGSQAIVSSLTNINSTTIMALIYLAFIATIVGYAIWGNLLKRYETWRVAPLALLVPVVGIVSAALLLDETLSLMQIAGAMIIIAGLLLNVFGGMLTPSRIRRQHQQ"]}}, {"location": "[51472:51889](-)", "type": "CDS", "id": "<unknown id>", "qualifiers": {"locus_tag": ["ctg16_51"], "transl_table": ["11"], "translation": ["MRNFDLSPLYRSAIGFDRLINLLESNQGQSNGGYPPYNVELVDENHYRITIAVAGFAQSELDITSHDNLLIVRGAHAEEQPERQYLYQGIAERNFERKFQLAEHVHVRDARLENGLLYIDLERVVPEAMKPRRIDILS"]}}, {"location": "[52091:52565](+)", "type": "CDS", "id": "<unknown id>", "qualifiers": {"locus_tag": ["ctg16_52"], "transl_table": ["11"], "translation": ["LRIEQELPQSNREVSLLVGEETQPGTASMTEGIIKMKAIKAYHLAGLFACCSLAGTTGCSSVMSHTGASQGYYPGTRASAAIIADDQTSWALKPLAVIDLPFSALMDTLLLPWDYARSDDNKAKDSPRERVLQSEKLSQTYDSMNESAPLAANQSQP"]}}, {"location": "[52545:53814](-)", "type": "CDS", "id": "<unknown id>", "qualifiers": {"locus_tag": ["ctg16_53"], "transl_table": ["11"], "translation": ["MTEKQLTFDDRNHQLTNINVWTADSQWLVYDLRPSGASFTSLTVERVNCATGATEVLYQATQGAHVGVVTASPDLPPRYVCIHGPEHPDSHWKYDFHHRRGVIIQHGQAENLDACDITAPFTPGALRGGSHVHVFSPDGSHLSFTYNDHVMHEWDASEDLRNVGVAVPLHAVCPVKQHPREYDGSHFCVLVSQTRSKPTPGSDEINRAYEEGWVGNQGYRKPDGSQQRWALAFIGDTLSSAGDRLAEVFIVDLPEKMQDYALAGDWPLEGSETRLPAPPRGVQQRRLTFSAERRYPGLVSQPRHWLRASPDGSAIAFLMKDDHGIVQLWTVSPNGGTPQQITRSASDIQSAFSWHPKRNALAFICDNSVMLCEVVSGKMQRLTSRSDSAPSGDAVVISPDGQQVAYMRDINGYRQIFTAAIG"]}}, {"location": "[53864:54338](-)", "type": "CDS", "id": "<unknown id>", "qualifiers": {"locus_tag": ["ctg16_54"], "transl_table": ["11"], "translation": ["MAVAKRAQGFDMSIAYCNRTPLADAPWHYQPDLLTLAQQSDYLLLCTPGGASTRHLINRPVLDALGKQGTLINISRGSVVDQQALIAALDEGTLGAAGLDVFDDEPRVPEALQNRANVVITPHIASATWSTRQAMSQRVLDNVRAYFAGHPLVTPIP"]}}, {"location": "[54421:54739](+)", "type": "CDS", "id": "<unknown id>", "qualifiers": {"locus_tag": ["ctg16_55"], "transl_table": ["11"], "translation": ["LRRHNLPGGGQHQPHRQIRDIIGQHPRRMGDCDLVLTRGHHIHAVIADAKYRNQRQVWERGDEFPRHRGFAIGQQQLKVCGHGGKIRCRQCLIVDQLVALLQFGD"]}}, {"location": "[54777:56091](-)", "type": "CDS", "id": "<unknown id>", "qualifiers": {"locus_tag": ["ctg16_56"], "transl_table": ["11"], "translation": ["MMNTDLYSSTLKQLNAKIIPFIVICYFVANLDKTNISIAALQMNADLGLSASMYGLGVGMFYISYIIFELPSNIIMTRVGARIWIARIMITWGIVSTGMAFVHSANQLYVMRFLLGMAEAGFTPGIIYYISCWFPKSNRARAMSFFYMGSVAASIIGLPVSGAILNMHGIADVAGWRWLFAIEGIPAVVLGVLVLWRLPDTPAQASWLNPQQKSWLQQRLQQDNVGVEIGKNHSWLSALKNKTVLLLSLVWFLQAFGSIGITLFMPLIIKSMAAEQSNFVISLLSAVPFIFACLFMYLNGRHSDKTGERSWHLGLPLIFSGLSLAIAIWSGSLLLSYLLLILTVGFNFALTPIFWAVTTEKLAGVAAAASIAFINTVANFVGLGLPPILGKIKDLTNSYHYGLLIVALALMIGGIIGILVSRPPRHSTPNTLSQAPK"]}}, {"location": "[56258:57407](-)", "type": "CDS", "id": "<unknown id>", "qualifiers": {"locus_tag": ["ctg16_57"], "transl_table": ["11"], "translation": ["MKITKLTTYRLPPRWMFLKIETDEGIVGWGEPVIEGRARSVEAAVHEFSDYLIGQDPARINDLWQVMYRGGFYRGGAILMSAIAGIDQALWDIKGKALGVPVYQLLGGLVRDNIKAYSWVGGDRPAEVIEGIRKLRAIGFDTFKLNGCEELGIIDNSRKIDAAVNTVAQIREAFGNQIEFGLDFHGRVHAPMAKVLIKELEPYRPLFIEEPVLAEQAEYYPRLAAQTHLPIAAGERMYSRFEFKRVLDAGGLAILQPDLSHAGGITECVKIASMAEAYDVALAPHCPLGPLALAACLHVDFVSRNAVFQEQSMGIHYNKGAELLDYVVNKEDFSMSNGHFAPLNKPGLGVEINEQLVIERSQQATDWRNPLWRYPDGSVAEW"]}}, {"location": "[57403:58021](-)", "type": "CDS", "id": "<unknown id>", "qualifiers": {"locus_tag": ["ctg16_58"], "transl_table": ["11"], "translation": ["MNWPTKLPLIAILRGIQPEEVEAHVSALIAAGFDAIEIPLNSPQWQRSIAQMVQRYGQQALIGAGTVLTPEQVDILSDIGSQLVVTPNTDPAVIRRAAEKKMTIAAGCATASEAFSALQAGAQALKIFPSSAFGPDYIKALKAVLPPEIPVFAVGGVTPQNLQDFLAAGCTGAGLGSDLYRAGQPVSHTAAKAQAFVDAYKEAIR"]}}, {"location": "[58004:58886](-)", "type": "CDS", "id": "<unknown id>", "qualifiers": {"locus_tag": ["ctg16_59"], "transl_table": ["11"], "translation": ["VTSYIAIDWGSTHLRAWHYRQGECIDQRRSEAGVTRLAGRSPAEVFASVTEGWPVDQLPVVMAGMVGSNAGWQAVPYLPCPVSLTQLATRLNRVAGKAWIVPGLCLERRDNHNIMRGEETQLLGAVNLAAATTYVLPGTHAKWVQADGDTVHDFRSVMTGELHHLLLQHSLLGAGLPPQQPDNAAFRDGLETGCNDRSILSRLFEVRAAHVLGSRPAESTSEFLSGLLIGHEVAQMQQQFALNRRQPLTLIADGSLAERYQQAMTFAGIPAQRLGGDDAFQHGIRSIADELAD"]}}, {"location": "[59061:59871](-)", "type": "CDS", "id": "<unknown id>", "qualifiers": {"locus_tag": ["ctg16_60"], "transl_table": ["11"], "translation": ["MAIKLIAIDMDGTLLNHQHLITPRVKEAIGQARDKGVHVVLATGRPFIGVQRYLMELDLQQEGQFCITNNGALVQRAVNGDCIAEVTLSFADYLYFEQLSRQLGVHFQALDKSLLYTANKDISEFTIHEASLTGIPLRYRSVEEMDRSLTFPKVMMIDPPEILDEAIKRLPPEARENYTILKSAPYYLEILHKQVNKGAGVKALADQLGLSRDEVMAIGDQENDLAMLEFAGTGVAMGNGIDSVKAISQFVTKTNMEEGVAHAIEKFVL"]}}, {"location": "[60190:60913](+)", "type": "CDS", "id": "<unknown id>", "qualifiers": {"locus_tag": ["ctg16_61"], "transl_table": ["11"], "translation": ["MMGSKKILIVENDSNIAELLQLNIRNGEYEISHATDVNSGVLLLEQGGWDALILDLMLPGVDGLEMCRRARLMPNYTPIIIISAHSSEVHRVLELELGADDYLTKPFSMLELMARIKALFRRQEAMTTNLRREAGKLNIADLTIDPISREVQLLQRNIDLTPREFDLLYHFAKNPGKVFSRLNLLNQVWGYQHDGYEHTVNTHINRLRIKIEANPSAPERILTVWGKGYKFVLPPPEIQE"]}}, {"location": "[60963:63372](-)", "type": "CDS", "id": "<unknown id>", "qualifiers": {"locus_tag": ["ctg16_62"], "transl_table": ["11"], "translation": ["MSNSYDSSSIKVLKGLDAVRKRPGMYIGDTDDGTGLHHMVFEVVDNAIDEALAGHCSDITVTIHADNSVSVQDDGRGIPTGIHEEEGVSAAEVIMTVLHAGGKFDDNSYKVSGGLHGVGVSVVNALSQKLELTIRRDGKVHQQTYVHGVPQSPLAVSGETEATGTRVRFWPSHETFTNVTDFEYEILAKRLRELSFLNSGVSIRLEDKRDGKNDHYHYEGGIKAFVEYLNKNKTPIHPNVFYFSTEKDGIGVEVALQWNDGFQENIYCFTNNIPQRDGGTHLAGFRAAMTRTLNAYMDKEGYSKKAKVSATGDDAREGLIAVVSVKVPDPKFSSQTKDKLVSSEVKSAVEQQMNELLAEYLLENPSDAKIVVGKIIDAARAREAARRAREMTRRKGALDLAGLPGKLADCQERDPALSEIYLVEGDSAGGSAKQGRNRKNQAILPLKGKILNVEKARFDKMLSSQEVATLITALGCGIGRDEYNPDKLRYHSIIIMTDADVDGSHIRTLLLTFFYRQMPEIVERGHVYIAQPPLYKVKKGKQEQYIKDDEAMDQYQIAIALDGATLHTNADAPALGGEQLETLVAEFNSTQKMIKRMERRFPVALLNSLIYHPTLSDLSNETAVQSWIESLVIYLNEKEQHGSTYNAVVRENRELHLFEPVLRIRTHGVDTDYPLDNEFMLGGEYRKICTLGEKLRGLIEEDAFIERGERRQPIASFEQALEWLVKESRRGLSVQRYKGLGEMNPDQLWETTMDPDSRRMLRVTVKDAIAADQLFTTLMGDAVEPRRAFIEENALKAANIDI"]}}, {"location": "[63389:64475](-)", "type": "CDS", "id": "<unknown id>", "qualifiers": {"locus_tag": ["ctg16_63"], "transl_table": ["11"], "translation": ["MALTRLLIKDFRNIENADLALAPGFNFLVGANGSGKTSVLEAIYTLGHGRAFRSLQAGRVIRHEQDAFVLHGRIDSAGREMSVGLTKNRQGDSKVRIDGSDGHKVAELAQLLPMQLITPEGFTLLNGGPKYRRAYIDWGCFHNEPGFFTAWSNLRRLLKQRNAALRQVSRYQQIRAWDQELAPLAEQISRWRAEYSEAISADITATCAQFLPEFQLSFSFQRGWDKESDYAGLLERQFERDRALTYTASGPHKADFRIRAEGTPVEDLLSRGQLKLLMCALRLAQGEFLTRQNGRRCLYLIDDFASELDESRRRLLAARLKATQAQVFVSAIGSEHVIDMTDEKGKMFHVEQGKIAVQPED"]}}, {"location": "[64585:65686](-)", "type": "CDS", "id": "<unknown id>", "qualifiers": {"locus_tag": ["ctg16_64"], "transl_table": ["11"], "translation": ["MKFIVEREHLLKPLQQVSSPLGGRPTLPILGNLLLQVNEGSLLLTGTDLEMEMVARVALAQPHEPGATTVPARKFFDICRGLPEGAEITVVLEGDRMLVRSGRSRFSLSTLPASDFPNLDDWQSEVEFTLPQATLKRLIEATQFSMAHQDVRYYLNGMLFETEGEELRTVATDGHRLAVCSMPVGQSLPNHSVIVPRKGVIELVRLLDGGETPLQVQIGSNNIRAHVGDFIFTSKLVDGRFPDYRRVLPKNPDKTLDAGCDLLKQAFARAAILSNEKFRGVRLYISENQLKITANNPEQEEAEEILDVTYGGTDLEIGFNVSYVLDVLNALKCENVRLLLTDSVSSVQIEDAASQSAAYVVMPMRL"]}}, {"location": "[65690:67088](-)", "type": "CDS", "id": "<unknown id>", "qualifiers": {"locus_tag": ["ctg16_65"], "transl_table": ["11"], "translation": ["VSLSLWQQCLARLQDELPATEFSMWIRPLQAELNDNTLALYAPNRFVLDWVRDKYLNNINGLLNEFCGTDAPLLRFEVGSKPVTQTISQPVAATASVSAPPAPAGVRPAPSRPSWDNVPAPAELSYRSNVNTKHNFDNFVEGKSNQLARAAARQVADNPGGAYNPLFLYGGTGLGKTHLLHAVGNGIMARKPNAKVVYMHSERFVQDMVKALQNNAIEEFKRYYRSVDALLIDDIQFFANKERSQEEFFHTFNALLEGNQQIILTSDRYPKEINGVEDRLKSRFGWGLTVAIEPPELETRVAILMKKADENDIRLPGEVAFFIAKRLRSNVRELEGALNRVIANANFTGRAITIDFVREALRDLLALQEKLVTIDNIQKTVAEYYKIKVADLLSKRRSRSVARPRQMAMAMAKELTNHSLPEIGDAFGGRDHTTVLHACRKIEQLREESHDIKEDFSNLIRTLSS"]}}, {"location": "[67879:68206](+)", "type": "CDS", "id": "<unknown id>", "qualifiers": {"locus_tag": ["ctg16_66"], "transl_table": ["11"], "translation": ["LLTPTHFTFVFQQPQRAGMPQITILGRLNQLGHPRIGLTVAKKNVKRAHERNRIKRLTRESFRLRQHELPAMDFVVVAKKGVAELDNRALAEALEKLWRRHCRLARGS"]}}, {"location": "[68169:68427](+)", "type": "CDS", "id": "<unknown id>", "qualifiers": {"locus_tag": ["ctg16_67"], "transl_table": ["11"], "translation": ["MASSLSPGSRLLIALIRVYQRVISPLLGPHCRFHPTCSQYGIEALRRFGMIKGSWLTMKRVLKCHPLNPGGDDPVPPKTDDNREH"]}}, {"location": "[68429:70076](+)", "type": "CDS", "id": "<unknown id>", "qualifiers": {"locus_tag": ["ctg16_68"], "transl_table": ["11"], "translation": ["MDSQRNLFLIAFLFVSFMIWQAWQTDNAPQPQQTQTTQNTTSAAGDAANQGVPASGQGKTITVKTDVLSLNINTRGGDIEQAQLLTYPDKLGSSQPFQLLETTPSFLYQAQSGLTGRNGPDNPANGARPLFTSEQDHFELAEGQSELRIPMTYTAENGAVYTKTFVLKRGEYAISVDYQVNNATQQPLEVAMFGQLKQTIDLPKHRDTGSNNFALHTFRGAAYSTSEEKYEKYKFDTIADNENLSTSTPNGWVAMLQQYFATAWVPRTAGNNTLYTTNLGNGVAAVGYKSTPVTIAPGSQQNLAATLWVGPEIQDKMAAVAPHLDLTVDYGWLWFISQPLFKLLKFIQSFVGNWGVSIIIITFIVRGIMYPLTKAQYTSMAKMRMLQPKTQAMRERLGDDKQRMSQEMMALYKAEKVNPLGGCFPLIIQMPIFLALYYMLMGSVELRHAPFALWIHDLSAQDPYYILPILMGVTMFFIQKMSPTTVTDPMQQKIMTFMPVIFTVFFLWFPSGLVLYYIVSNLVTILQQQLIYRGLEKRGLHSRDKKKA"]}}, {"location": "[70227:71592](+)", "type": "CDS", "id": "<unknown id>", "qualifiers": {"locus_tag": ["ctg16_69"], "transl_table": ["11"], "translation": ["MSHSDTIVAQATPPGRGGVGILRVSGAKAAEVAQQLLGKLPKPRYADYLPFRDAEGHALDQGIALWFPGPNSFTGEDVLELQGHGGPVILDLLLKRIVALPGVRIAQPGEFSERAFLNDKLDLAQAEAIADLIDASSEQAARSALNSLQGAFSARVNHLVEALTHLRIYVEAAIDFPDEEIDFLSDGKIEAQLHTVIADLDAVRAEARQGSLLREGMKVVIAGRPNAGKSSLLNALAGREAAIVTDIAGTTRDVLREHIHIDGMPLHIIDTAGLREASDEVERIGIERAWKEIEQADRVLFMVDGTTTDATEPAQIWPDFIARLPASLPMTVVRNKADVTEEALGITEVNNHSLIRLSARTGEGIDLLRDHLKQSMGFAGNMEGGFLARRRHLQALELAAQHLQQGKHQLLGAWAGELLAEELRLAQQALSEITGEFTSDDLLGRIFSSFCIGK"]}}, {"location": "[71790:72540](-)", "type": "CDS", "id": "<unknown id>", "qualifiers": {"locus_tag": ["ctg16_70"], "transl_table": ["11"], "translation": ["MAQQFLEKSDPKTAAALGWAALATGILSGLSSAALSRTAVGAKSLSGLLKGSSNRPFGGLTMEGEDGGRASTVSAITHVNVSHTEKTVAQTLQSFAQKHPDDFRLVLNYLSGRELDRLRATSTTLLREVESHLQDLSVVLPERNLGRISVVSLNSAELTEVEDINPLYLSRVREIALGVSPFTTPSQLYRAGINPLSDELMLTYGIDAYDKDIPIEKIFGARGLNTSDLWINADHADNLFRDAFWSQFR"]}}, {"location": "[73292:74033](+)", "type": "CDS", "id": "<unknown id>", "qualifiers": {"locus_tag": ["ctg16_71"], "transl_table": ["11"], "translation": ["MASHFVRWTLVQNPARLQRLPQKLIEDSWNHNEKRRMRFLAARVLLAELMLRVYGIQQLPALITMSSGRPCFADPDLPDFSIAYAGNQIGVLLAEEGGRAGLDMEIVRAHSRQTVESQLKRLSSGEKAWINAQHDPVEAATQLWTLRQSVLKLTGEGQRDIDSLRLHPASGRLRSAAFPDIQAICDVDPLLVWSCALSPGTNRLRLWEFDETNSWQALRDIEVNKSNIGPRALRLTSMPQERQLQH"]}}, {"location": "[74094:75408](-)", "type": "CDS", "id": "<unknown id>", "qualifiers": {"locus_tag": ["ctg16_72"], "transl_table": ["11"], "translation": ["MSKQGILQRLFKLQEHGTTVRTEVIAGFTTFLTMVYIVFVNPQILGVAGMDTQAVFVTTCLIAAFGSILMGLVANLPVALAPAMGLNAFFAFVVVGAMGVSWQTGMGAIFWGAVGLLLLTIFRVRYWMIANIPMCLRVGISSGIGLLIAMIGLKNAGIVVPNKDTLVAVGDLTSHSVLLGALGFFIIAILASRNIHVAVLVSIVVTTLIGMALGDVQYTGFFSAPPSVTSVIGQVDLAGSLNIGMAGIIFSFMLVNLFDSSGTLIGVTDKAGLADENGKFPRMKQALYVDSVSSVAGSFIGTSSVTAYIESSSGVSIGGRTGLVAVVTGLLFLLVIFLSPLAAMVPAYAAAGALIYVGVLMTSSLARVKWDDLTEAVPAFVTAAMMPFSFSITEGIALGFISYCVMKAGTGRWREISPCVIVVALLFVLKIVFIDGH"]}}, {"location": "[75619:76282](+)", "type": "CDS", "id": "<unknown id>", "qualifiers": {"locus_tag": ["ctg16_73"], "transl_table": ["11"], "translation": ["MSIECVFFDCDGTLVDSELICTQSYVNTFAQYGVTLSLQEMFEKYKGVKLYDIIDDVCAQHQLDAPVDELEAAYRQEVARLFDAELKPIAGAQQLLEKIKVPMCVVSNGTVKKMQHSLGLTGMLSHFDDRLYSGYDIARWKPDPDLMFHAAEKMQVPIENCILVDDSEAGAKAGIAAGIPVFYYCADAHNQPLDHPLVTAFDDLTQLPALWQARGWSITA"]}}, {"location": "[76328:77318](-)", "type": "CDS", "id": "<unknown id>", "qualifiers": {"locus_tag": ["ctg16_74"], "transl_table": ["11"], "translation": ["MAQVDNTVAAIHSVAQGNSGPSAAYVYNQIKSTMPWTNNPSFAVVGEGKLSVANRSQTLSVPAEPVVMRSNADVKLAALYNNRLKHFGSYSLFEARLRATGGSIESVNVRMQLRTPCGLTDLNASQTCGTAGTRQLEMNVLPQDNALLTSPAYSGWMTLRVTDRQNNQLVSNLVMPYNFTNYDPFTSPFTPGTQVTTVNMTGQHLETPRVTHKSNFGFVAVHPGQGPLATTTATSGESTTIQVPLKNAKGEVKLVNLSALRKFGCTSGSGIMNSVAGCGSTPASAYLDLRFWYGNNPGLPAGRYTGMLPLIEKGDGVEQAMLVNIDINI"]}}, {"location": "[77434:78352](-)", "type": "CDS", "id": "<unknown id>", "qualifiers": {"locus_tag": ["ctg16_75"], "transl_table": ["11"], "translation": ["VKKIIKKSLLALVIASALPAVHAADKSANTDVSSQVEKDVLVTEKLDVNLAEQLGVDGSSSVTVTKAGASRLNIHFSEVSLQPGAYLRISSADGKQTEIINHAALYDGSGESFDSMTIQGDSALVQLIYPDRNSRQVHNDRVIISDFSYSLANNNERAIIGDNQMVDAICYENTKPGLYKGSLAMMRIYVHEQGASYGSGFNLVGNYMVMTSNQVAGGVGNKSHLLEYNFQSDSCNSDKRSDYLGIRTEKVIASGGGGANDYAVYQVDSLAWMEAGIQSIFGNLALNPAAXXXXCIFRNIQSGQG"]}}, {"location": "[78824:79559](-)", "type": "CDS", "id": "<unknown id>", "qualifiers": {"locus_tag": ["ctg16_76"], "transl_table": ["11"], "translation": ["MDNLNLNKHISGQFNAELEHIRTQVMIMGGMVEKQLTDAITAMHNQDGELAKQVIEGDHKVNMMEVEIDEACVRIIAKRQPTAIDLRLVMAIIKTISELERIGDVAEKISRTALEKFGQQHMPLLVSLESLGHHTVQMLHDVLDAFARMDLNAAIQIYREDKKVDQEYEGIVRQLMTYMMEDPRTIPSVLTALFCARAIERIGDRCQNICEIIFYFVKGQDFRHVGGDQLDQLLAGEDGGSNPA"]}}, {"location": "[79575:80349](-)", "type": "CDS", "id": "<unknown id>", "qualifiers": {"locus_tag": ["ctg16_77"], "transl_table": ["11"], "translation": ["MSMVNNAPGKMQVRDLNFYYGKFHALKNINLDIAKNQVTAFIGPSGCGKSTLLRTFNKMYSLYPEQRAEGEILLDGENILTANQDIALLRARVGMVFQKPTPFPMSIYDNIAFGVRLFEKLSRADMDERVQWALTKAALWNETKDKLHQSGYSLSGGQQQRLCIARGIAIRPEVLLLDEPCSALDPISTGRIEELITELKQDYTVVIVTHNMQQAARCSDHTAFMYLGELIEFSDTDTLFTKPRQKQTEDYITGRYG"]}}, {"location": "[80393:81281](-)", "type": "CDS", "id": "<unknown id>", "qualifiers": {"locus_tag": ["ctg16_78"], "transl_table": ["11"], "translation": ["MTTIEMQARAELDASRRKMQSWRRMKNRIALTLSLLTMAFGLFWLVWILFSTVTRGIDGMSLALFTEMTPPPNTAGGGLANAFAGSGLLILWATIFGTPLGIMAGIYLAEYGRKSWLAEVIRFINDILLSAPSIVVGLFVYTIVVAQMQHFSGWAGVIALALLQVPIVIRTTENMLKLVPDSLREAAYALGTPKWKMISAITLKASVSGIITGVLLAIARIAGETAPLLFTSLSNQFWSTDMMQPIANLPVTIFKFAMSPFAEWQSLAWAGVLIITLCVLLLNILARVIFAKSKH"]}}, {"location": "[81277:82240](-)", "type": "CDS", "id": "<unknown id>", "qualifiers": {"locus_tag": ["ctg16_79"], "transl_table": ["11"], "translation": ["MAATKPTFKAPGKQGDILFSALVKLAALIVLLLLGGIIVSLIIASWPSIEKFGFAFLWTKEWDAPNENFGALVPIYGTLVTSFIALLIAVPVSFGIALFLTELAPGWLRRPLGVAIELLAAIPSIVYGMWGLFIFAPLFAEYFQTPVGNVLSGVPIVGALFEGPAFGIGILAAGVILAIMIIPYIASVMRDVFEQTPVMMKESAYGIGCTTWEVIWRIVLPFTKNGVIGGVMLGLGRALGETMAVTFIIGNTYQLDSVSLFMPGNSITSALANEFAEAESGLHTAALMELGLILFVITFIVLACSKLMVMRLAKSEGARS"]}}, {"location": "[82330:83371](-)", "type": "CDS", "id": "<unknown id>", "qualifiers": {"locus_tag": ["ctg16_80"], "transl_table": ["11"], "translation": ["MTLMHSTLARIVAATVSLSAASAMAAASLTGAGATFPAPVYAKWADTYQKQTGNKINYQGIGSSGGVKQIIAKTVDFGASDAPLSDEKLNADGLFQFPTVIGGVVMAVNIPGLKSGELVLDGVTLGDIYLGKIKKWNDAAIVKLNPGVKLPDTNIAVVRRADGSGTSFVFTSYLAKVNEEWKSKIGAGSTVNWPTGLGGKGNDGIAAFVQRLPGSIGYVEYAYAKQNNLTYTRLISADGKPVSPTETSFSNAAKGADWSKTFAQDLTNQKGDESWPITSTTFILLHKSQAKPEQAAEVLKFFDWAYKDGAKEANALDYATLPTEVTDKIRAAWKTNIKDSSGKALY"]}}, {"location": "[83747:85415](+)", "type": "CDS", "id": "<unknown id>", "qualifiers": {"locus_tag": ["ctg16_81"], "transl_table": ["11"], "translation": ["MDEINIMSIKNKIALVLVAGAGLATTSLAFGHGAMIDPPARQVSCIQQGPLTGICKEASNKSNDGGQSIYTWQELTGFVGGDHSAAEARKAIPGHLLCSGITKGSGFNMASDKWKTAVLKPDANGKVNMRYGYTQTHVKSFTEIYINKKSVDPTKKVIGWDDVELLGIFTAAENTSPTSGMKPSYTRYEDFNVEIPADRTGRAVIFSRWQRVDQGNEGFYGCSDVVITSRGSDIIPPTPEPDPIEDPAPVEWYEYAKFTTNQAPAIGDTVIFRLMGGTRGDDLVKISKPITASNVAGNWISELATQINRDHSNLVLIGQKSASGSIAFNPQQPRNNAIFLNETGRSAVLSVEGPANAPIAIVPANFEVKSTSDASAAYTLDGSQSSNALSYRWKVVSGQGTFWLQEQQGGIWVSSSKKPVVRALIPANTTGTAVYELTVTGKNGATHSNRVTVTVKDNNDGGSDEYPQWQQGKTYVSGDKVILNGVRYVAGYWNQSQPGSSDAWKLADPAQVVEWNTSMTYISGNNVSYKGKNYSAKQWTVGNQPDQYPNIWAVK"]}}, {"location": "[86066:87896](-)", "type": "CDS", "id": "<unknown id>", "qualifiers": {"locus_tag": ["ctg16_82"], "transl_table": ["11"], "translation": ["MCGIVGAVAQRDIAEILIEGLRRLEYRGYDSAGLAVVDQHGHVTRLRRLGKVQKLAEAAEETQLVGGTGIAHTRWATHGEPSEANAHPHISEHIIIVHNGIIENHEPLRALLIERGYRFASETDTEVVAHLVHWEQKQGGTLRDVVLRVIPQLRGAYGMVIMDSRDPSVVIAARSGSPLVIGRGVGENFIASDQLALLPVTRRFIYLEEGDIAEVTRRDVTIVDRHGETVQRQEIESKVQYDAGDKGIYRHYMQKEIYEQPVAIKNTLAGRFSHGEVDLSELGDNANTLLSQVEHIQIVACGTSYNSGMVSRYWFEALANVPCDVEIASEFRYRKSAVRKNSLLITLSQSGETADTLAALRLSKELGYLGSLAICNVVGSSLVRESDLALMTKAGTEIGVASTKAFTTQLTVLLMLVAKLGRLKGVDAQIEHDIVHGLQALPSRIEQMLSQDKLIESLAEGFSDKHHALFLGRGDQYPIAMEGALKLKEISYIHAEAYAAGELKHGPLALIDADMPVIVVAPNNELLEKLKSNIEEVRARGGLLYVFADQDAGFSDSEGMKIISLPHVEDVIAPIFYTVPLQLLSYHVALIKGTDVDQPRNLAKSVTVE"]}}, {"location": "[88081:89452](-)", "type": "CDS", "id": "<unknown id>", "qualifiers": {"locus_tag": ["ctg16_83"], "transl_table": ["11"], "translation": ["MSNSAMSVVILAAGKGTRMYSDLPKVLHTLAGKPMVQHVIDAAKHLGARNVNLVYGHGGDLLKSTLSDDSLTWVLQAEQLGTGHAMQQAAPHFADNEDILMLYGDVPLISVETLERLRSAKPQGGIGLLTVKLDNPTGYGRIMRTDGDVVGIVEQKDANAEQLAINEINTGILIANGGDMKRWLGKLTNNNAQGEYYITDIIALAHQEGRKIEAVHPARISETEGVNNRLQLSALERAYQAEQAEKLLLAGVMLRDPARFDLRGNLQHGRDVIIDTNVIIEGQVQLGHRVKIGAGCIIKNSVIGDDCEISPYSVVEDAELAVACTIGPFARLRPGSELAEGAHVGNFVEMKKARLGKGSKAGHLSYLGDAEIGAGVNIGAGTITCNYDGANKFKTVIGDNVFVGSDTQLVAPVTVASGATIAAGTTVMKDVTAAELVYNRKEQNHKAGWQRPVKKK"]}}, {"location": "[89630:90044](-)", "type": "CDS", "id": "<unknown id>", "qualifiers": {"locus_tag": ["ctg16_84"], "transl_table": ["11"], "translation": ["MTYHLDVVSAEQQMFSGLVQKIQVSGSEGELGIFPGHAPLLTAIKPGMIRIVKQHGEEEVIYLSGGVLEVQPGSTTVLADTAIRGTDLDEARALEAKRKAEEHMNSSHGDVDYAQASAELAKAIAKLRVIELTKKAM"]}}, {"location": "[90074:91457](-)", "type": "CDS", "id": "<unknown id>", "qualifiers": {"locus_tag": ["ctg16_85"], "transl_table": ["11"], "translation": ["MATGKIVQVIGAVVDVEFPQDAVPQVYSALEVHNGDARLVLEVQQQLGGGVVRTIAMGSSDGLKRGLTTVDLEHPIEVPVGTATLGRIMNVLGEPIDMKGDIGEEERWAIHRPAPSYEELSSSQELLETGIKVIDLMCPFAKGGKVGLFGGAGVGKTVNMMELIRNIAIEHSGFSVFAGVGERTREGNDFYHEMTDSNVIDKVSLVYGQMNEPPGNRLRVALTGLTMAEKFRDEGRDVLLFVDNIYRYTLAGTEVSALLGRMPSAVGYQPTLAEEMGVLQERITSTKTGSITSVQAVYVPADDLTDPSPATTFAHLDATVVLSRQIASLGIYPAVDPLDSTSRQLDPLVVGQEHYDTARGVQSLLQRYQELKDIIAILGMDELSEEDKLVVARSRKMQRFLSQPFFVAEVFTGSPGKYVSLKDTIRGFKGIMEGEFDHLPEQAFYMVGSIEEAVEKAKKL"]}}, {"location": "[91576:92443](-)", "type": "CDS", "id": "<unknown id>", "qualifiers": {"locus_tag": ["ctg16_86"], "transl_table": ["11"], "translation": ["MAGAKEIRSKIGSVQNTQKITKAMEMVAASKMRKSQERMAASRPYADTMRKVIGHIALGNLEYKHPYLEERDVKRVGYLVVSTDRGLCGGLNINLFKKLLADMKAWADKGVESDLAIIGSKGLSFFGSVGANVVAQVTGMGDKPSVSELIGPVKVMLQAYDEGRLDKLFIVSNKFVNTMSQSPQITQLLPLPPAEDEGDLKKKTWDYLYEPDPKGLLDTLLRRYVESQVYQGVVENLASEQAARMVAMKAATDNGGNLIKELQLVYNKARQASITQELTEIVSGASAV"]}}, {"location": "[92496:94038](-)", "type": "CDS", "id": "<unknown id>", "qualifiers": {"locus_tag": ["ctg16_87"], "transl_table": ["11"], "translation": ["MQLNSTEISELIKQRIAQFNVVSEAHNEGTIVSVNDGIIRVHGLADVMQGEMIALPGNRYAIALNLERDSVGAVVMGPYADLAEGMKVKCTGRILEVPVGRGLLGRVVNTLGAPIDGKGAIDNDGFSPIEVIAPGVIERQGVDQPVQTGYKSVDAMIPIGRGQRELIIGDRQTGKTAMAIDAIINQRDSGIKCVYVAIGQKASTISNVVRKLEEHNALANTIVVVATASESAALQYLAPYAGCAMGEYFRDRGEDALIVYDDLSKQAVAYRQVSLLLRRPPGREAFPGDVFYLHSRLLERASRVNAEYVEAFTKGEVKGKTGSLTALPIIETQAGDVSAFVPTNVISITDGQIFLETNLFNSGIRPAVNPGISVSRVGGAAQTKIIKKLSGGIRTALAQYRELAAFSQFASDLDEATRKQLSHGQKVTELLKQKQYAPMSVAQQGLVLFAAERGFLNDVELAKIGSFEAALLAYADRDHVELMAEINQSGNYNNEIEAKLKGLLETFKATQSW"]}}, {"location": "[94052:94586](-)", "type": "CDS", "id": "<unknown id>", "qualifiers": {"locus_tag": ["ctg16_88"], "transl_table": ["11"], "translation": ["MSEFVTVARPYAKAAFDFAVEHQSVDRWQQMLAFAAEVASNEQMAELLSGALAPEATSASFNAICGDQLDEAGQNLIKVMAENGRLQALPDVLAQYIQLRAAYDATAEVEVISASTLSDEQLTKISTAMEKRLSRKVKLNCKIDKSVMAGVIIRSGDMVIDGSVRGRLERLADVLQS"]}}, {"location": "[94600:95071](-)", "type": "CDS", "id": "<unknown id>", "qualifiers": {"locus_tag": ["ctg16_89"], "transl_table": ["11"], "translation": ["VNLNATILGQAIAFVLFVLFCMKYVWPPIMAAIEKRQKEIAEGLASAERAKKDLDLAQANATDQLKKAKEEAQVIIEQANKRRSQILDDAKAEAEQERSKIVNQAQAEIDAERKRAREELRKQVAMLAVAGAEKIIERSVDEAANSDIVDKLVAEL"]}}, {"location": "[95178:95418](-)", "type": "CDS", "id": "<unknown id>", "qualifiers": {"locus_tag": ["ctg16_90"], "transl_table": ["11"], "translation": ["MENLNMDLLYMAAAVMMGLAAIGAAIGIGILGGKFLEGAARQPDLIPLLRTQFFVVMGLVDAIPMIAVGLGLYVMFAVA"]}}, {"location": "[95468:96287](-)", "type": "CDS", "id": "<unknown id>", "qualifiers": {"locus_tag": ["ctg16_91"], "transl_table": ["11"], "translation": ["MAAGEISTPQDYIGHHLNNLQLDLRTFELVNPHDAPASFWVLNIDSMFFSVVLGLLFLVLFRKVAKTATSGVPGKFQTAIELVVGFVDGNVRDMYHGKSKLIAPLALTIFVWVFLMNFMDLLPIDLLPYIGEHWFGLPALRVVPSADVNVTLSMALGVFILILFYSIKMKGIGGFTKELTLQPFNHPIFIPINLILEGVSLLSKPVSLGLRLFGNMYAGELIFILIAGLLPWWSQWVLSVPWAIFHILIISLQAFIFMVLTIVYLSMASEEH"]}}, {"location": "[96295:96676](-)", "type": "CDS", "id": "<unknown id>", "qualifiers": {"locus_tag": ["ctg16_92"], "transl_table": ["11"], "translation": ["MSVSLYSLKFARTVLLIQLVTFVVIGLLFTLKDITWGASAIAGGLAAWLPGVFFMILAWRLQAQTPAKGRVAWSFAIGEVLKVFATIILLVVALGVFGAVFMPLGLTWLSVLVVQILAPAVINNKG"]}}, {"location": "[97387:98005](-)", "type": "CDS", "id": "<unknown id>", "qualifiers": {"locus_tag": ["ctg16_93"], "transl_table": ["11"], "translation": ["VINQLSSLLNAANISLSDQQKQQLVGYVEMLHKWNKAYNLTSVREPEQMLIRHILDSIVVEPHLQGNRFIDVGTGPGLPGVPLAIVRPDAHFTLLDSLGKRVRFLRQVQHELKLENIEPVQSRVEEFPSEPPFDGVISRAFASLNDMLSWCHHLPGKNGAFYALKGVLPGDEISALPDGFRVTETVRLKVPQLEGERHLVIIKAN"]}}, {"location": "[98107:99997](-)", "type": "CDS", "id": "<unknown id>", "qualifiers": {"locus_tag": ["ctg16_94"], "transl_table": ["11"], "translation": ["MFYPDPFDVIVIGGGHAGTEAAMAAARMGQQTLLLTHNIDTLGQMSCNPAIGGIGKGHLVKEVDALGGLMATAIDQAGIQFRILNASKGPAVRATRAQADRVLYRQAVRTALENQPNLMIFQQAVEDLIVENDRVVGAVTQMGLKFRAKAVVLTVGTFLDGKIHIGLDNYSGGRAGDPPSIPLARRLRELPLRVSRLKTGTPPRIDARTIDFSVLAPQHGDNPMPVFSFMGNVSQHPQQVPCYITYTNEKTHDVIRNNLDRSPMYAGVIEGIGPRYCPSIEDKVMRFADRNAHQIFLEPEGLTSNEIYPNGISTSLPFDVQMQIVHSMQGMENARIVRPGYAIEYDFFDPRDLKPTLESKYINGLFFAGQINGTTGYEEAAAQGLLAGLNAGRLSADKESWAPRRDQAYLGVLVDDLCTLGTKEPYRMFTSRAEYRLMLREDNADLRLTEAGRELGLVDDARWARYNQKLESIELERQRLRDIWVHPKSASVDEINSVLSAGLTKEASGEDLLRRPEMTYEKLMSLSLFAPALSDVQAAEQVEIQVKYEGYIARQQEEIDRQQRNENTLLPATLDYHQVTGLSNEVIAKLNDHKPGSIGQASRISGVTPAAISILLIYLKKQGLLRKSA"]}}, {"location": "[100458:100899](-)", "type": "CDS", "id": "<unknown id>", "qualifiers": {"locus_tag": ["ctg16_95"], "transl_table": ["11"], "translation": ["MADITLISGSTLGSAEYVAEHLAEKLEEAGFTTETLHGPELAELPQQGVWLVVTSTHGAGELPDNLQPLFEEIEEQQPDLSAVRYGAVGIGNREYDLFCGAIDKMDNLLTARGAKRIGDRLDIDVMEHEIPEDPAEVWVGSWKSLI"]}}, {"location": "[101058:101520](-)", "type": "CDS", "id": "<unknown id>", "qualifiers": {"locus_tag": ["ctg16_96"], "transl_table": ["11"], "translation": ["VADNLQIDNLDRGILNALMDNARTAYAELAKQFNVSPGTIHVRVEKMKQAGIIKGTRVEIDPKHLGYDVCCFIGIILKSAKDYPSALARLESLDEVVEAYYTTGHYSIFIKVMCRSIDALQQVLINKIQTIDEIQSTETLISLQNPIMRTIKP"]}}, {"location": "[101646:103791](-)", "type": "CDS", "id": "<unknown id>", "qualifiers": {"locus_tag": ["ctg16_97"], "transl_table": ["11"], "translation": ["VTQQPQHSNAGLPLPTRTLLLSGNNVEQKRQEILDYFSQTWQLYEDLFDCLADRRAWFTKAISLRHPLIFYFGHTATFYINKLMAGQYLERRIDDSIEAMMAIGVDEMSWDDLDTSHYPWPTVEELRDYRGKVKTTVSEFIKTMPLTLPIDWNSPAWVILMGIEHERIHLETSSVLIRQLPVEWVTPQPHWPVCPQARHNRHEVPQNSLLSVAAGSVTQGKRDDTYGWDNEYGTLHSDVKAFKASQMLVSNAEFCTFVAAGGYQQQQWWDDEGWGWREFAAADKPTFWVGDITQPDQLKLRLMAEEVAMPWDWPAEVNQLEAAAFCRWKAGETGNSVQLPSEAEWYLLREQLAGDQPDWQQAPGNINLAYWASSCPVDCFAQGEFFDLIGNVWQWTTTPINGLEGFKVHPLYDDFSTPTFDGKHSLIKGGSWISTGNEALKSSRYAFRRHFFQHAGFRYVVSSHQEKMTLNPYETDSMVSQYLDFQYGPQYFGVPNYGKALVDIACQLTDRRGRALDIGCATGRASFELARHFDQVVGMDYSARFIDVALQLTSGEDFRYVTQEEGELVEYRQVRLKDFDLGAEQASRIQFVQGDACNLKPQQDHYDLVLAANLIDRLRQPARFLQDITTMLRAGGILMLSSPYTWLEEFTAKENWLGGIRENGEALTTYQALQRLLAADFEEMAPAQDVPFVIRETARKYQHSVAQLTVWRKR"]}}, {"location": "[103865:105326](-)", "type": "CDS", "id": "<unknown id>", "qualifiers": {"locus_tag": ["ctg16_98"], "transl_table": ["11"], "translation": ["MISLETLSTLLSIGEGELIEELILVLLASPQLALFFEKFPRMKNALLRDLPRWKAEILENLKTTPVPEALEKEFALFQQYQTFSTAQFCQQLAPLLVELDSLQSPFTEQANALISHSESANLSQAQHTLFLQRWRLNLTLQTLTLNQQLLEQEREKLLAELQQRLAISGQLAPVLADDDEAAAGRLWDMSASKLQYGDYKLIVQYGDFLAQQPELLKLAEQLGRSREAKSVPSQDAPMESFHQLVHQPDNVPEEVSGLHQSDDVLRLLPPELATLGISELEIEFYRRLVEKRLLTYRLQGDAWHEKITQRPVTHQQHEDQPRGPFIVCVDTSGSMGGFNERCAKAFCLALLKVALADKRRCYIMLFAHDVVGYELTSDDGIAQAIRFLSQRFRGGTDLAACLDAVVKRMEGSLWQEADAVIVSDFIAQRLPETLIKTIKQRQIQQQQRFHAVAMSAHGKPGILRIFDHIWRFDTGLKSRLLRRWKR"]}}, {"location": "[105322:106876](-)", "type": "CDS", "id": "<unknown id>", "qualifiers": {"locus_tag": ["ctg16_99"], "transl_table": ["11"], "translation": ["VFALAFNARHSLDIKDDLLIMAQPHLLAERISRLSNALEKGLYERHHAIRLCLLAALSGESVFLLGPPGIAKSLIARRLKYAFQHARAFEYLMTRFSTPEEVFGPLSIQALKDEGRYQRLTRGYLPDAEIVFLDEIWKAGPAILNTLLTAINERRFRNGDKEDAIPMRLLVTASNELPEADSGLEALYDRMLIRLWLDNVHEKQNFRSMLTHQQDENVNPVAENLCISDDEYREWQQGITRVSLPDNVFELIYQLRQQLENLPDAPYISDRRWKKAIHLLQACAFYSGRNAIAPIDLILLKDCLWHDVESMKLLDREIDTLITQYAWQQQPLLIKLQQIGARRLALQQQQSIEQAIKLEKHGGMFSRKPHYELPAALSEDQLTLMLQKPLMLHDMQVTHVVIARETLHHWLQKPGEIRGKLNGIGFAQTLDMQVDGNDCLTLRDVSLQASRLMLPGKQQTAMPEEIAQALDELDNQLRGQRTLFSQHQRCLFISDDWLARIETSLQDVAEQLKQARK"]}}, {"location": "[107071:108940](+)", "type": "CDS", "id": "<unknown id>", "qualifiers": {"locus_tag": ["ctg16_100"], "transl_table": ["11"], "translation": ["MSSDKKQSLGAVTLAAIGVVYGDIGTSPLYTLRECLSGQFGFGVERDAVFGFLSLIFWLLVLVVSLKYLSYVMRADNAGEGGILTLMSLAGRNTGGRATAFLVIIGLIGGSFFYGEVVITPAISVMSAIEGLEIAAPSLDAYIVPLSIAVLTLLFVIQKHGTGMVGKLFAPVMLLWFIVLAVLGVRGILGNPEVLQALNPSWAIHFFIEYKQVSFFALGAVVLAITGVEALYADMGHFGKFPIRLAWFTVVVPSLALNYFGQGALLLKHPEAIKNPFFLLAPEWALIPMLILATLATVIASQAVISGVFSLTRQAVRLGYLPPMRIIHTSENESGQIYIPVINWLLFFAVVIVIISFEHSSNLAAAYGIAVTGTMVLTSILSCTVAIKNWHWNRFAVGLILVAMLCIDVPLFTANLVKIFSGGWLPLCLALVMFVIMTTWKSERFRLLRRMHEHGNSLEALIASLEKSPPVRVPGTAVYMSRALNVIPFAMLHNLKHNKVLHERVVLLTLRTEDAPYVHNIRRVTIEQLSPTFWRVVASYGWRETPNVEEIFHRCGLEGLSCRMMETSFFMSHESLIIGDRPWYMRLRGKLFLALQRNALRAPDQFEIPPNRVIELGTQVEI"]}}, {"location": "[108988:110341](-)", "type": "CDS", "id": "<unknown id>", "qualifiers": {"locus_tag": ["ctg16_101"], "transl_table": ["11"], "translation": ["MRRMSLRLRLIIGFILLTLLCWGAASIESWYQTRHKINELFDTQQMLFAKRLATMNPEDLSQQPHSLPKTKKMVRHHRGEQEDDALAFAVFTRDGKMVLNDGDDGKDFLFNYQQNGFTDGQLRGDDDLWRMVWLATPDQRYVVVVGQEWEYRDDMTRDIVQTNLTPWLFALPVMLVLLFWLVTRELSPLKRIALQLQQRSPDDGSPLTTPHLPQEVRPIVDALNALFARINQMLLRERRFTSDAAHELRSPLAALKVQTEVVQLAHDDPQMRHHALQNLDAGIDRATRLVDQLLTLSRLDAEATLENSQRIDFQQLLQQAVIDHYNKAQQVGVELKLHLPSEAVERNGHLLLLTLMTRNLLDNAIRYSDTGSTVDITLRNNGFDVADNGPGISEEDLARVGERFWRPPGQEKSGSGLGLSIVTNIAELHGMHVHFANRPEGGFIAVVSWN"]}}, {"location": "[110337:111000](-)", "type": "CDS", "id": "<unknown id>", "qualifiers": {"locus_tag": ["ctg16_102"], "transl_table": ["11"], "translation": ["MRILLIEDDRLIGDGIKAGLIKMGFSVDWFLSGNDGLLALDAAPYDAVVLDLSLPQMDGLDILRQWRKNGQDVPVLILTARDALEQRVAGLQQGADDYLCKPFALSEVAARLQALIRRRHGQLQPTLQHGGVALEPGSRTVTLHGEPLVLKSRELAILELLLMNPGRVLTRAQLEEKLYSWDEDVSSNAVEVHIHHLRKKLGSEFIRTVHGVGYTLGAAV"]}}, {"location": "[111227:111623](+)", "type": "CDS", "id": "<unknown id>", "qualifiers": {"locus_tag": ["ctg16_103"], "transl_table": ["11"], "translation": ["MKKTAALLAIAALVSTPVLAAQNGGFVDPNAPAASVQKGGFTGPNGSVVTVKQAQDMKDDSWVTLRGNIEKRVGDEDYTFRDATGTMTVEIDHKRWNGLTVSPGDKVELQGELDKDFNSVELDVKQVRKIQ"]}}, {"location": "[111648:112542](-)", "type": "CDS", "id": "<unknown id>", "qualifiers": {"locus_tag": ["ctg16_104"], "transl_table": ["11"], "translation": ["MELRYLRYFVAVAQTRNFTRAAEMLGISQPPLSQQILRLEREIGTPLLKRLTRGVELTEAGEVFYDDACQILELTGNALEKAKGIARGVSGQLSLGFACSIAFHSAIFNLLQQFQTRYPAMRLLPREANMATLMHDLQEGLLDAAFVRLPCESSKAFNLKIIASEAMRIVLPASHALNQQSTLSLAQLVDTPMITFPRELAPSLYESIISACLRSGFQPQTGPQSPQISSAIGMVAAGFGFAVVPASLCCINFPGVTFHHCDDPALTTDIALAWRKWDRSASVLHLVQTLDAQSRAS"]}}, {"location": "[112646:113429](+)", "type": "CDS", "id": "<unknown id>", "qualifiers": {"locus_tag": ["ctg16_105"], "transl_table": ["11"], "translation": ["MEHHLTDCFCAEELSSTVTALQQQRPESVIYQTSLMSALLSGVYEGSTTIGDLLKKGDFGLGTFNHLDGELIAFDREVYQLRADGSANEARHDQKTPFAVMTFFRPQYRHPFSQSASREEVHQVINQQVKSDNQFCALRLEGHFSQVDTRTVPCQHRPYKPMMQAVEQQPTFHFNQRNGVLIGFRTPQYMQGINVAGYHEHFITEDRQGGGHVLDYQLHQGILTFGEISKLVIDLPEDADFLQANLNPDDLDDAIRSVES"]}}, {"location": "[113449:115129](+)", "type": "CDS", "id": "<unknown id>", "qualifiers": {"locus_tag": ["ctg16_106"], "transl_table": ["11"], "translation": ["MKTATDIRQWAHGADLVVAQLEAQGVKQVFGIPGAKIDKVFDSLVDSTIETIPVRHEANAAFMAAAVGRLTGKAGVALVTSGPGCSNLITGMATATSEGDPLVAIGGAVKRADSAKLVHQSMNTVGMFQPVTKYAVEVTAPDALGEVLSNAFRSAELGRPGGAFVSLPQDIVDQPVRGNVLNHRGNVLLGPAPDSAIEAVSRKVAEAKNPVILLGLMASQPDNAAALHRLLERSHIPVTSTYQAAGAVCQSHFSRFAGRVGLFNNQAGDRLLRQADLIITVGYSPVEYEPAMWNSGSATLVHIDVMPAETDNCYLPDAELVGDIAATLDKLARRINAPLQLSSASAEILQDRQTQRELLALRGHQLSQFALHPLRIVRAMQDIINSDVTLTVDMGSFHIWIARYLYSFRARQIMISNGQQTMGVALPWAIGAWLVDPSRKVVSVSGDGGFMQSSMELETAVRLKANILHIIWVDDAYNMVAMQEEKKYQRVSGVKFGPIDFKAYAEAFGAAGFAVESADALEPTLRKAMDVAGPAVVAIPVDYADNHLLMGQLHLSQLL"]}}, {"location": "[115288:115708](+)", "type": "CDS", "id": "<unknown id>", "qualifiers": {"locus_tag": ["ctg16_107"], "transl_table": ["11"], "translation": ["MKKGSLLNSDISYVVSRLGHTDSLVIGDAGLPIPAGPQRIDLALTHGIPGFIQVTEAVTKEMQVESAIIAEEIKQHNPQLHSELVALLENVQQLQGNIISISYTSHEQFKQQTQRSQAVIRSGECSPYANVILCAGVTF"]}}, {"location": "[115715:117227](+)", "type": "CDS", "id": "<unknown id>", "qualifiers": {"locus_tag": ["ctg16_108"], "transl_table": ["11"], "translation": ["MQPLLQLKGIDKSFPGVKALSGAALSVYAGRVMALVGENGAGKSTMMKVLTGIYARDAGSLQWLGEETRFSGPKASQEAGIGIIHQELNLIPQLSIAENIFLGREFVNRFGRIEWKKMYAAADALLQRLNLRFNSHKLVGDLSIGDQQMVEIAKVLSFESKVIVMDEPTDALTDTETVSLFRVINELKAQGCGIVYISHRMKEIFEICDDVTVFRDGQFIAERTVESLSEESLIEMMVGRKLEDQYPRLDKAPGEVRLKVENLSGPGVENVSFTLRKGEILGIAGLMGAGRTELMKVLYGALPRTGGKVTLDGRDVQTRSPQQGLSNGIVYISEDRKRDGLVLGMSVKENMSLTALRYFSHAGGRLKHAEEVMAVSDFIRLFKVKTPSMEQPIGLLSGGNQQKVAIARGLMTRPNVLILDEPTRGVDVGAKKEIYQLINQFKEEGLSIILVSSEMPEVLGMSDRILVMHEGRLSGNFPIEQATQEALMAAAVGKQHSEELAHL"]}}, {"location": "[117223:118195](+)", "type": "CDS", "id": "<unknown id>", "qualifiers": {"locus_tag": ["ctg16_109"], "transl_table": ["11"], "translation": ["MSTQTLPARRRFFSKAWLLEQKSLIALLVLIAIVSSLSPNFFTVNNLFNILQQTSVNAIMAVGMTLVILTSGIDLSVGSLLALTGAVAASLVGLEVNALVAVAASLALGAFIGAITGTIVAKGKVQAFIATLVMMLLLRGVTMVYTNGSPVNTGFNENADLFGWFGIGRPLGIPTPIWLMAGVFLLAWYMLHHTRLGRYIYALGGNEAATQLSGINVNRVKIIVYSLCGMLAALAGSIEVARLSSAQPTAGTGYELDAIAAVVLGGTSLAGGKGRIVGTLIGALILGFLNNGLNLLGVSSYYQMIVKAAVILLAVLVDNKSSK"]}}, {"location": "[118224:119106](+)", "type": "CDS", "id": "<unknown id>", "qualifiers": {"locus_tag": ["ctg16_110"], "transl_table": ["11"], "translation": ["MKMKKLTALAVLLSATLSANALAKDTIALVVSTLNNPFFVSLKDGAQKEADKLGYNLVVLDSQNNPAKELANVQDLTVRGAKLVLINPTDSDAVGNAVKMANQANIPVITLDRVAAQGKVVSHVASDNRFGGKMAGDFIAKKVGESAKIIELQGIAGTSAARERGEGFKQAADAHKFAILASQPADFDRTKGLNVMQNLLTAHPDVQAVFAQNDEMALGALRALQTAGKSDVVVVGFDGTDDGVKAVEGGKLAATVAQMPEQIGVIGVQTADKVLKGEKVQAINPVDLKLVTK"]}}, {"location": "[119169:120099](+)", "type": "CDS", "id": "<unknown id>", "qualifiers": {"locus_tag": ["ctg16_111"], "transl_table": ["11"], "translation": ["MTKTGKLAVLGSINADHILNLAQFPRPGETVIGTQYQVAFGGKGANQAVAAGRSGADIAFIACVGEDDIGERVRKQLATDRIDITPVEAVAATATGVALIFVNGEGENSIAIHAGANAALTPERVTAHQQTIADASALLMQLESPLESVLAAARIARQHQTQVILNPAPATQLSDELLSLVDMITPNETEAEILTGIPVSTDDDAARAAAVLHNKGIGKVLITLGSRGVWLSDNGQGQRIEGFRVKAVDTIAAGDTFNGALLTALLEKQPMAEAVRFAHAAAAIAVTRHGAQPSVPWREEIDSFLQQQE"]}}, {"location": "[120104:121106](+)", "type": "CDS", "id": "<unknown id>", "qualifiers": {"locus_tag": ["ctg16_112"], "transl_table": ["11"], "translation": ["LATMKDVARLAGVSTSTVSHVINNNRFVSDAVREKIDAAIRQLNYAPSALARSLKLNQTRTIGMLLTASSNPFYAEVVRGVENSCYERGYSLVLCNTAGDEERMNRSLETLLQKRVDGLLIMCTESHLPSAEILNRYPTIPSVMMDWAPFEGSSDIIQDNSLLGGEMATDYLISRGYTRIACIVGPLDKTPARLRLEGYKRAMAAAGLPVLPGYIVDSDFEFQGGYNAMNQLLTLSEVPQAVFTSNDAMAVGVYHALYQAGLSVPQDVAVIGYDDIELARYLTPPLTTIHQPKDELGELAIDTLIHRLADPGASQQTLVLTPELVERASVAER"]}}, {"location": "[121102:122506](-)", "type": "CDS", "id": "<unknown id>", "qualifiers": {"locus_tag": ["ctg16_113"], "transl_table": ["11"], "translation": ["MIKSARSMAGLPWIAAMAFFMQALDATILNTALPAIAQSLDRSPLAMQSAVISYTLTVAMLIPVSGWLADRYGTRKVFIVAVSLFTLGSLACALSGSLSMLVISRIVQGIGGAMMMPVARLALLRAYPRSELLPVLNFVTMPGLVGPILGPMLGGVLVTYATWHWIFLINIPIGIAGIIYARKYMPDFTTPRRRFDLLGFLLFGLGLVLITSGIELFGERIVAGWIAAAVLLSGIVLLLFYIGHARRHPMPLIGLPMFKTRTFSVGIIGNIASRLGTGCIPFLMPLMLQVGFGYSAILAGCMMAPTALGSIVAKSTVTQVLRWFGYRKTLVSITVIIGLLITTFSLQTPGMGVMMLVIPLFILGMAMSTQFTAMNTITLADLTDENASSGNSMLAVTQQLAIGFGVAVSAAVLRMYENFDGTTVQNFHYTFLTMGVVTMLSALVFMLLKPGDGRHLIADREKRSKKA"]}}], "name": "gnlXBKBDILMM_16", "description": "gnl|X|BKBDILMM_16", "dbxrefs": [], "annotations": {"molecule_type": "DNA", "references": []}, "letter_annotations": {}, "areas": [], "original_id": "gnl|X|BKBDILMM_16", "modules": {"antismash.detection.hmm_detection": {"record_id": "gnlXBKBDILMM_16", "schema_version": 2, "enabled_types": ["T1PKS", "T2PKS", "T3PKS", "transAT-PKS", "hglE-KS", "prodigiosin", "PpyS-KS", "arylpolyene", "resorcinol", "ladderane", "PUFA", "NRPS", "CDPS", "RCDPS", "thioamide-NRP", "NAPAA", "mycosporine-like", "terpene", "lanthipeptide-class-i", "lanthipeptide-class-ii", "lanthipeptide-class-iii", "lanthipeptide-class-iv", "lanthipeptide-class-v", "lipolanthine", "thiopeptide", "thioamitides", "linaridin", "cyanobactin", "glycocin", "LAP", "lassopeptide", "sactipeptide", "bottromycin", "microviridin", "proteusin", "ranthipeptide", "redox-cofactor", "epipeptide", "cyclic-lactone-autoinducer", "spliceotide", "RaS-RiPP", "fungal-RiPP", "blactam", "2dos", "amglyccycl", "aminocoumarin", "NI-siderophore", "ectoine", "NAGGN", "butyrolactone", "indole", "nucleoside", "phosphoglycolipid", "melanin", "oligosaccharide", "furan", "hserlactone", "phenazine", "phosphonate", "guanidinotides", "other", "acyl_amino_acids", "PBDE", "betalactone", "tropodithietic-acid", "pyrrolidine", "crocagin", "NRP-metallophore", "methanobactin", "opine-like-metallophore", "aminopolycarboxylic-acid", "NRPS-like", "PKS-like", "transAT-PKS-like", "RiPP-like", "RRE-containing", "fungal-RiPP-like", "phosphonate-like"], "rule_results": {"schema_version": 4, "tool": "rule-based-clusters", "cds_by_protocluster": [], "outside_protoclusters": [], "multipliers": {"cutoff": 1.0, "neighbourhood": 1.0}}, "strictness": "relaxed"}}}, {"id": "gnlXBKBDILMM_17", "seq": {"data": "GCGGCAGGCAAGGACCTGGCGGCGGTCGCCAGCGCGGCGCGCGCCGGTGCGGACTCTACCGCCGAAATGAAGGTGGCAAAAGCCGGGCGCTCTTCCTACCTCAATCAGGACAGTCTGAACGGGGTGAAAGATCCCGGCGCGTATGCGGTCGAACGCGTGTTTGCCGCGCTGCAACAAGCCTGATTCGCGGATGTTAACCGCTCTCCTCCAGCGAATGGGGGAGAGAGGCATCAGCATTCAGCACCTGCTCGAAGCTGCGCAGACGTTTGTAAATCGACATCAGTTCCACCAGCGTTGACCATGAGGTGATCAGGTACTGAAATGAGGCGCGTACCTGATCAAACACATTGGTAATCTGTTGCAGCAGGCCGAGCGTAATGGTGCCGGCAATAATCGACGGAAACAGCACAAACAGCCCGAAAACGTTATCTACCTGCAAATAGAGAATGCGGGTGATATTGAAGTAGAGATAGTGAAAGTAGAGGCGAAAATAGTTGAAGCGCACGCGCTGAAACAGTTGACTGACGGTCAGCGGATCGGCGCGCTGCGGGTTGTCTTCGCCATACACCAGCTCTTTACGATAGGCCGCTTCCACCCGCTGATTACGAAACTCCAGCCCCGGCAATTTTATCCCCACCGCCGCCAGCATCGCGGTACCGAACAGCGACCATAATAGCGCGGCGACCACCAGCGCATAGGGAATATTGCCGAGGATCGGCACGCTTTCCACATGCTTTGACAGCGCCACCAGCACCGGCAGAAAAGCGATCAGCGTCATTACCGCCTGGATTAAATTGATGCCCCAGCTCTCCAGCGTGCTGGAAAAACGCATGGTGTCTTCCTGTACCCGTTGCGCTGCGCCCTCGATATGGCGCAGCTGCTGCCAGTGCGCCATATAGTAATGATTCATCGCGCTGCGCCAGCGGAAAATCCAGTGGCTGATAAAAAAAGCGTTCAGCACGCCAATCACTACCGCGATCAGCGCAATGCCAAGAAATGCGGCCAGCTGCTGATAGAACACCGTGATTTTCATCGTATTGGGGTGCCCGAGCGCATTCTGAATCATGTCGTAAAACGGGCCATACCAGGCGTTAATCGCCACGCCAACCTGCACATCAAACCAGGTCACGAAAATAATCAGTGCGCTGCCGAGAACTGACCAGCGTTGCCAGCGATGAGGCCGGTAAATACACCACGCCAGTGCGAATAATCCGACAATGATCGCGTAGTAGAGATAAAACCAAAGCTGAGAGGGCTGAACAAAGCGCCAGGCACTGTCGGGTAAGGGTTTTCCGGCGTATGAAGCAAACTGATGCAGGTGAAAAACCAGCTGGTCGCCGCCATCGAACCAGAACAGGATCGCCATCAGGCTCCAGATTGCCGCGCTAATGAAAAACAGCGCTGGCCGGGGAAAGAAAGAGCTAAACATAGGCACTCCACGGTTATTGTCAGCCAGTTATAGCGCCTTCATTGTTTTCAGTCTGTCCTCGGTTGTGTCTGTCCGTTTCAGACTTCCGCCTTGTCAGGATTTTTCTAACTAATACGAGTTAACTGTAGGGTAATTGTTAAGGAATTTGTGTGGTTTTGTTTCTTAAGCCTAAAGTTTAAAGGGGAATGCTGTTACAATATTAATATTGTTACCGGTAACAAAAAACGTTACGGCCTGTATCCCCGGATCACCCTAATAAAAACGACAACACCGATACTCACTCATTGATACGCACCGCAGCGCGGTAGCGTGATAAGGCAATGTAATGTCAAAAGAAAAAACAGGCAGCTCAAGGAGAGACTTTCTCCTTAAGACCATTACGCTGGCTCCGGCGGTCGCGATTGGCAGCACCGGAATCGGTTCTCTGGCCATCACCACCCAGGCGCAGGCTAAAGAGAGCAGGGCGCCTGCTGGCCCGCAGCAGGCAAAAGATTATCAACCTAGCTGGTTCACCCGCGAAGAGTACGCTTTTCTGCAGGCCGCCGTCGCGCGCCTGATCCCGGCAGATGAGCGTGGTCCTGGTGCGCTGGAAGCCGGTGTGCCGGAGTTTATCGATCGTCAGATGAACACCCCCTGGGCTACCGGTGCTAACTGGTATATGCAGGGGCCGTTTAATCCTGATGCAGACCGTGCGCTGGGTTATCAGCTGCCATTGGTGCCGCAACAGATTTATCGTCTGGGGCTGGAAGAAGCCGATGCTTATGCCAAAGCGCAGCACGGTAAAGTGTTTGCCGAACTGACCCCACAGCAGCAGGACACGGTTTTGCAGGCGTTTGAAAGCGGCAGTGCCGAGTTCAGACAGCTACCGAGCAAAGTCTTTTTCTCTTTCCTGTTACAAAACACCCGTGAAGGTTTCTTCAGCGATCCGATCCACGGTGGCAATCAGCAGATGGCAGGCTGGACGCTGATTGGCTTCCCAGGCGCACGAGCTGATTTTATGGATTGGGTTGAACGCGGCGAACGTTATCCGTTCCCGCCAGTGTCTATTCGCGGGGAAAGAGCATAAGCATGGCAAACGAAATGAAGAAAGTGGATGCGGTGATTGTCGGCTTCGGCTGGGCCGGATCGATTATGGCCAAAGAGCTGACAGAAGCCGGGCTGAATGTGGTGGCGCTGGAGCGCGGCCCGCATCGCGATACCTATCCTGACGGAGCCTATCCGCAGGTAATCGACGAACTGACCTACAACGTGCGTAAAAAGCTGTTCCAGGACTTGTCGAAAAGCACCGTCACCATCCGCCATAACTCGGCGCAAACCGCACAGCCGTATCGTCAGCTGGCGGCGTTTTTGCCGGGTACCGGCACCGGTGGTGCGGGTCTGCACTGGTCTGGCGTGCATTTCCGCGTCGACCCGATTGAACTGCGGATGCGCAGCCACTATGAAGAGCGCTACGGCAAGAAATTTATCCCGGAAGGTATGACCATCCAGGACTTCGGCGTCACTTATGACGAGCTGGAACCTTACTTCGATCAGGCGGAAAAAGTGTTCGGCACCTCCGGCTCGGCCTGGAGTATCAAAGGCAAAGTGGTCGGTAAAGAGCAGGGTGGCAACCCGTTTGCACCGGATCGCTCCAGTGACTTCCCGCTTCCCGCGCAGAAACGCACGTTTTCTGCGCAGCTGTTTGCCAAAGCGGCGGAATCGGTGGGTTATCACCCTTACGATTTGCCGTCGGCGAATACCTCCGGCCCGTATACCAATACCTACGGCGCACAGATGGGGCCGTGTAACTTCTGCGGTTTCTGTAGCGGCTATGCCTGCTACATGTATTCTAAAGCGTCGCCGAACGTCAATATTCTGCCAGCCCTGCGTCAGGAGTCGAAGTTTGAACTGCGCGTCAATTCACATGTGCTGCGCGTTAACCTGACCGATGACAAAAAACGCGCGACTGGCGTCACCTATGTGGATGCGCAGGGGCGTGAAGTGGTGCAACCGGCAGACCTGGTGATTCTGTCGGCGTTCCAGTTCCATAACGTGCATCTGATGCTGCTTTCCGGCATCGGCAAGCCGTATAACCCGGTGACCAACGAAGGCACTATCGGGCGTAACTTTGCCTACCAGAATATCTCCACCATTAAAGCCTTCTTTGATAAAGACGTGCATACCAATAACTTTATCGGTGCCGGTGGCGCAGGGGTTGGCGTGGATGACTTTAATGCCGATAACTTCGATCACAGCAAATATGGCTTTGTTGGCGGTTCACCGTTCTGGGTGAACCAGGCGGGCGTGAAGCCCATTTCCGGCCTGCCAGTGCCGCCGGGTACGCCAAACTGGGGCAGTCAGTGGAAGGCCGCGGTTGCCGATCACTATACCCATCATGTGTCGATGGATGCGCACGGTGCGCACCAGTCTTATCGTAATAACTATCTCGATCTCGACCCGAACTACAAAGATGCTTACGGCCAGCCGCTGCTGCGTATGACCTTTGACTGGCAGGATAACGACATCAAAATGTCGCAGTTTATGCATGACCGTATGCATACCATCGCCGAAGCGATGAATCCGAAGCTGATTACCGGTGCGCCGAAAAAGCCGGGCACGCATTTCGATACCACCGTTTATCAGACCACCCATATGAACGGCGGTGCGATTATGGGCGAAGATCCGAAAACCAGCGCCATTAACCGCTATCTGCAAAGCTGGGATGTTCCCAACGTGTTTGTTCCGGGCGCATCTGCCTTCCCGCAGGGTCTGGGCTACAACCCGACCGGCATGGTGGCGGCACTGACTTACTGGTCAGCCAAAGCGATTCGTGAACAGTATCTGAAAAACCCCGGTCCGCTGGTGCAGGCATAAGGATAATGACAATGAAAATCGGATTATCAGCCCTGTTACTGGGCATGCTGGCGTTTGGTGTGCAGGCGGAAGAGAGCAATGCCGGCGATCTGGTGAAGCGCGGTGAGTACCTGGCGCGCGCCGGTGATTGTGTGGCTTGCCATACCAGCAAAGACGGCAAACCGTTTGCCGGTGGCCTGCCGATGGTGACGCCAATCGGCACGATTTATTCTACCAATATCACCCCGGATCCGCAGCATGGCATTGGCAGCTACAGCTATGATGATTTCCAGAAAGCGGTGCGTCACGGCGTAGCGAAAAATGGCGATACGCTCTATCCGGCGATGCCTTATCCTTCGTATGCCGTGGTCAGCGATGACGATATGCATGCGATGTATGCTTACTTTATGCATGGCGTGCAGCCGATCGCGCAGCAGAATAAAGAGAGCGACATTCCGTGGCCGCTGTCGATGCGCTGGCCGCTGTCGATCTGGCGTGGCATCTTTGCTCCGGATGTGAAGGCTTTCCAGCCAAAAGCGAGTGAAGATCCGGTGCTGGCGCGTGGTCGTTATCTGGTGGAAGGGCTGGGGCACTGTGGTGCCTGCCACACGCCGCGCAGCATTACCATGCAGGAAAAAGCGCTGAATGATGACAACGGCGGCGACTACCTGTCCGGCAGCAATGCACCGATTGATGGCTGGACCGCCAGCAATCTGCGTGGTGACAGCCGCGATGGCTTAGGCCGCTGGAGCGAAGACGACCTGGTGCAGTTCCTGCGTACTGGCCGCAACGATCATACCGCGGTGTTTGGCGGCATGACCGATGTGGTCGAACACAGCCTGCAGTACCTTAGCGCAGAAGATGCAACGGCAATTGCCCGTTATCTGAAGTCGTTGGGCGCCAAAGATCCCAACCAGGTAGGCTTCAAACCGGACGACAGCGTGGCAAAAGCGCTGTGGCGCGGCGATGACAGCAAAACCGGTGCCGCGCTGTATGTCGACAGCTGTGCGGCCTGCCATAAAACCGACGGCAGTGGCTATAAACGCTTCTTCCCGGAACTGGCGGGCAATGCGGTGGTGCAGGCGGATGACCCTACTTCACTGATCCATATCGTGCTAAGCGGCAGTACCCTGCCCGGCGTGCAGGGCGCACCGACCGCCATCACCATGCCAGCGTTTGGCTGGCGGATGAACGATCATCAGGTGGCCGATGTGGTTAACTTTATCCGTACCAGCTGGGGTAACACGGCGAGCACTGTCGTGACCGAGAAGGATGTGGCTAAGGTGCGTAAAGATGAAGCGGTGGTCGATAATCAGGGTGATGCCGATATCGAGAAGCTGAAGTAATTCTCTGTACCCGTAGGGGTGGCGTTTTCGCCACCCGTGCCGAAGGCTTGCACTTCGCATGCCATCTGGACGGGAGCCGAAAACGGCTCCCCTATAATATTCCAGAAATCCCGGTATTTTCAGGAAAGAAAATCTTCGCGCTGCGGAGTAAAGGTATCCAGCAGGGTGCCTGGTTCAAGACAGACACAGCCGTGAACCACATGCGGTTTTTTATACAAGGTATCGCCCGCCGCCACCTCTTTCGTCACTCCATCAATGGTAAAAGCAAAGCGCCCTGACAGCACATAGGTCAGCTGCTCATGCGGATGATGATGCAACGGGCCGACCGCATCCTTCTCGAAATTCACTTCTACCGCCATCATGCTGCCGCCATGCGCCAGAACCCGGCGGGTTACGCCATTACCCAAATCTTCCAGCGTGGTCTCTTTTTTGTAGATAAACATGGTTATTCCTGTAGCTGTTAACGATTAATGGGTCAGGCTATCGGGTAAGGTCGCGAGATAGAGCGCAGGCTGCCCTTCATAATCCGAGGTGAAGAGTACCTGACGGTCGTCCGGGGTAAATGACGGATGCGGATGAGTCACCTGACGATCGCCATCCAGCACGCGCCATGAGCTGTGATGCGCTGCCAGACGGAAATGACGGCGCTGTTGCACATCAAAGACGTACAGCCATGGATCATTATCAATGGTATAGCCGGCGGTATCCTGCACATCGACCGGCGTACCAGAACCATCGCCGACCAGCAGCGAGCCATGTTCATTACTCATCAGATGGGAACAGGCGGGCATGGTCATCAGCACTTCGTTACGATCGCTGTCCGGATTGTAGCGGCAGATCTGTCGATCGGGGCGATCTTTGTGATAAGAAACATAGATCAGCGCCGATCCATCCGGCACCCAAAATTCATGGGTACAGCTTTCGCCCACCGCATGATCTTTTACCTTACGCATATTGCTACCGTCTTCATTTATCAGCCACATGCGCGCATCGACCAGATCGTGTGGGCCTTCATGACAAAACGCCACAGTCTGGTTGTGCCACGGCCGGTAAATCGGATGGCCCAGCCACAGATGCTGCTGATGAATGGTCTGCGCTTCGCCACTGTTCAGATCTACACGCAGCAGACGGCAGTGTGGATTTTTCTCGAAGAAGCGCTGAAAAATCTGCCAGTCGGTGAGTGGTTCCCAGTCTTCGCGGGCGATCTCAATACCGACCAGATGTGTACAGTCACTGTTTGCCACCCAGGTGCCATAACCGACCCAGTCGTCCGGAACCTGATAAATCGTGGTTTCAACCAGGGTTTTAACATCGACGCGCTGCAAGTTGCGTTCGTTTTTCACATAGTAAAGATAGCGGTCATCGGGTGACAAAAAACCACCAAAAGTATTATCACCGCGGCCTTCAGTCAGCTGTACGGCTTCCTGTTTTTCCAGATCAAGCAGATAGTAATTACGGTTGCCATCGAACTCTCCGGCAAACAGCAGCTGTTTACCGTCCTGGGTAAAACACTTCTGATAGAAGTAGTTACGATGACACAACACTTCCGGAGGCGTCAGGCGTGTCATAGCTACGCCGGTCTCTGGATCCTGAAAGTGGTGAAAAGGAAGTGTGATGCGTAAGCCCTTCGCCATGCGGTTCCCCTTATCTGCCCGAAATTAATCTATTTATTGAAACGCTGTTTCATATTTATCGCTAAGCATATCCTTTTCCATCCTGATGCCGAGCGGCAGCCGAAAGAATTGAGAACGGGATCACAATAAACCGCTGTTGAAAAAGTCAGCGGGGAAGTTGCCGGTGGGATCGCAAAATCCGATTACCGTGGAGTGATGGATGTTGTTGTGTGAAGCAAGTCACATTAATTTGCGGCATTTCCCTCTATAAGAAACATCGTCTATGATAAATTGAAACAACGTTTCATAAAAATTAATTGCGACCTGTGGTGCACCAGTCTGTGTCACAGGCTTAATTCACTGAGATAAGCCACTGAAGTAAAGGGGAGAACCATGAAAATTGCACTGATGATGGAGAACAGTCAGGCGGGCAAAAATGCCGTAGTGCTGAAAGAGCTGAAGCAGGTTGCAGACAGCAAAGACTACCCGGTATTTAACGTCGGCATGAGTGATGAGCAGGATCATCATCTGACTTATATCCATCTCGGCATTATGTCCAGCATCCTGCTGAATTCTAAGGCGGTGGATTTCGTGATTACCGGCTGCGGCACCGGCCAGGGCGCGCTGATGTCGCTGAATATTCATCCGGGCGTGGTGTGCGGCTACTGTATCGATCCGGCTGATGCGTTCCTGTTTGCCCAGATCAACAATGGTAACGCGCTGGCGCTTCCATTTGCCAAAGGCTTTGGCTGGGGTGCGGAGCTGAATCTGCGCTTTATCTTTGAAAAAGCGTTCACCGGCGAGAAAGGTCAGGGCTATCCGGCCGATCGCAAAGAGCCGCAGGTGCGTAATGCCGGTATTCTGAATCAGGTGAAGGCTGCGGTGGTGAAAGAGAACTATCTCGATACTCTGCGTGCTATCGATCCTGAGTTGGTGAAAACCGCCGTCAGCGGCCAGCGTTTCCAGCAGTGCTTCTTTGAAAACTGTCAGGATAAAGAGATTGAAGCCTTTGTCCGTCAGTTAGTCGCCTAAAGAAAAAGCCGCGGCATCGGTTGTTGCCGCGGCTTTTATCAAATATTTTCCAGATTGATACCGCGGGTTTTCGGCCCGAATATTCCCACCGACAGCATCACCATCAGCATACTTGCCACAATAAACGCGATCACTCCCTGAGTACCGGCGTACTGCAAAATCAGGCCAATCATAATGCTGCTGAACACCGTCGACAGGCGGCTAAAAGAGTAGCAAAACCCGACTGCCCGCGCCCGAATATGGGTCGGAAAAATTTCGGTCTGATAAGCGTGATAGCTGTAAGTTAGCCAGGCGTTCGACCAGGTAATCAGAAAGCCACAGGCAATCAGCAGCAGCGCATTAGTCTGGAAGGCAAACAGGGTGCCGAACACTACCGTCATCAGACAGGAGAGGACGATCTGCCATTTATTTTCCATTCTGTCGGCATAGCGGCTGCAAATCAGTGAACCCAGCGGGTAGGCGAGCGTGATAAAGAAGGCGTACAGCAGGCTGTGGGTGACAGTGGTTCCTTTGCCCGACAGCAGCGCCGGCAGCCAGTTACCAAAGCCAAAAAAGCCAATGGCCTGGAAGAAGTTCATCACCACCAGCATCAAAGTACGTTTGCGGTACTGCGCTGACCAAATCTCTTTAAACGTGCCTTGCTGTGGTAGCTGGGCGGCGGCATCGGTCGGGGAAATCCCTTGCCCGACCGGCGCGCCACAGCGCTGTTCCATTTTGCTGAGTACCTGATGTGCTTCCTGATGACGACCTTGCTGCGCCAGCCAGCGGGCAGATTCAGGCAGATTTTTACGGATAAACCAGATAATCAGTGAACAGAGTGCGCCTGCAATCACGACATAGCGCCAGCCGGTCAAGCCGAAAAGGGTTTGCGGCACCAGCCACCATGACATCAGTGCGACTGTCGGAACCGACAGAAACTGGACAAAAAAGGCGTAAGCAAAGGCTTTGCTGCGCAGGTGGGTCGGTACCCACTCGGTCAGATAGGTGTCGATAGTCACCAGTTCAATGCCCAGTCCGACGCCAACCAGAAAGCGGCAGAAGATGATCCACTCGGCCTGATTCTGAAACGCCATCAGCAGGGAAAAAGCGCCATACCAGGCAAGGGCAAACATAAAGGTCATCCGGCGGCCAAAGCGGTCGGCATAGGGAGCCAGTAAGCTGGCACCGATAAACAAACCCAAAAATGTTGCCGAAGCAAAGGCCGCCTGATCGGATATTCCGAATACGCCTTCACTACCAATATGAAATATGTTTTCCGCGATTAATCCTGAACTAATATATCCCGTCTGAAACAGGTCGTAGAGCTCAAAAAAACCACCGAGTGCCAGTAAGGTAATAAAACGCCACAGTCCGGCTGAAGCCGGCAGGGCATCGATACGGTTAACTAAATTATTGTTTTTACTGGTAGATACAGAAGGAGACGCCATCCCCATGGCAGATGCTGAACTCATTTTAATTATTTTCCTCAGTAACATAGTGATTACCTTTCCATGCTAAAGGCTGATGGCTGGATTTAAATTTTTAAATCGCTATCAGACGCAGAAAAATAAGCATAAAAATCTGAGTAGGTTTAATTGAAGGGGGATGATGCTGATGGTGACATGGAATGGTCGTGCGGTGCCGCCATCGCTGTTAAGTGAGCCACGGATTAGCTCTGACTGAGTCGCCAGGAAATCTGAAGCCTGAACTTGTCAGAGGTGCTTCTTAATGCATCATCTCAGGCTGATAACTTATAGCTATTTTTTTTGCTGTTCAGATACAGTTTAACGTCGTTTTCATATCATCGAAACAAATATAATCGGATGGATAAACAGAGCTAAGTCTTTTATCACTGGGTAATGCCTGGTAGCCTTTATCATAAAATATCCGTATCTGGAGTTGACTGGGATGTGATTGTTATTGTTGGTATATTTATTTTTTCCTTTTACCAGGATATAAGCTGTACCCCCCTCTTTTCAATTAATTTTTCCGCCAAAATTAAATAAACCGTCGATATCCCGATTTCCTGTTAAATATCACACTGACATTGGCGGATAGTCGACAGGGAAAATGTTCAGGTGCAAAACATGCCTGCCGGGAAGTTGTACGCCAGGCACGCAACGGATGTTATGATAAACGCAGTCAGGTTCAGTTGAGGTGCAAGATGAACAGAATCGCAACAGCCAAGCAACGGGAAGTGCAGCGCATTGTTGATGCGTTATCCATTGCGATTGCGCAACATCGTCTGACACCCGGCATGCGCCTGATCGAAGCGCAGATTGTTGAGGTGTTGCAGGCCAATCGTAACCATGTGCAGGCGGCATTACAGCGCATGGCGTTGCAGCATATTGTCACCATTGAACCGAATCGTGGTGCGATGGTGGCGAAGCCGGAAGCGCGCGAAGCCCGCGAAATATTTATTGCCCGCCGGGCAATCGAAAGCGCGATTGTTATCAGCATTACGCCGGAAGCGATGGCGCGCGCCGTGGATGAGATTGATGCACAGCAGCAGGCGGAAAAAGATGCCAGTGACCGCGCAGATCGTCGCGATATCGTGCGTGAATTCAGCCAGTTTCATCTGTTACTCGCTAAAGTCAGCGGCAATAAAGTGCTGGGTGAAATTTTGTCGAATCTGATGGTACGCAGCTCGCTAATCGTGGCGCTGTACCAGCGTAATGACATCCCTTCCTGCCAGTGTGCCGAACATACAGCGATTATCAGCGCGCTGAAGGCTGGTGATGTTAAGCAGGCGCAGGCGATTATGATTGAACATCTCAACCAGCTGGAACAACAGTTGGATCTGACGGATTCTGCACCGCAGGAGCTGAACCTTCGTCAGGCGCTGTTGCTTAACTAAGCCAGCAGTCGGGAAACGATATCCGCCTGATTTGCCCATCGGCGTTGCTGCTAATCAAGTGCTGTACGATTTCTGCCTCCTGTTACCAACCCGCGCCGCAACAAAATCATCTAATTAATCAGAATGTTATCAGCATTCATCGTCCTGTTCGGTTGCATTTATTGCATATTGCTAGCAATCTTAGTATTAATTACTAGCAATTTTAACCGCTATAACACGATGAGGTATGCCATGAGCGCTGAACATCCCGCAGTACAAATCGTCCGTGAATTTCTTGCCGCATCGATGGCACCCGATCCGGTGCTGGCGGCAACGTTTATGGCGCCAGGGGTAAAAATTACTTTTACCGGCAAGCGAGAAATGGCCGATCCGCAGGCGATCACTGCCTTTAACGGCGGGCGTTATAAATGGGTGAAAAAGGCACTGGGTCAGTTTGACTGGATGGATCGCGGTGACAGCGTAGTGGTGTATGCCAACGGCACGCTGTACGGCGAGTGGCCGGATGGACGCACCTTTGCCGGAAATCGTTATCTCGATCGCTATGAAGTACGCGGCGGTAAAATCACCCATATGGATGTGTGGAATGACAGCGCCGAATGGATTTTAGCGCCTGAGATCGCGCAATCTGCCTGAGCAGAGCGGCTATCGGCTGAACTATCGGCCTGTTGTGCGTGCTGACGCCCATTTTACGCTGGCAAGGCTGACTACACTTATCCGCTGAGTGACAGTCACGCTGCGAAAGGATTGATTCTCTTGCAGCGTCCCGTATTTAGTGAGGAGTGCGCCATGCAAGCCAATCCCTATCTGTTTTTTGATGGCAGTTGTGAACAGGCGATTGCCTTTTATCAGCAGGCATTTGGTGCTGAGCTGCGGTTTAAAATGACCTTTGGCGAGATGCCGGATCCGCAAAGCGTGCAGGAGGGCTGCGGCTCTGGCTTTGACTTTCCGCCGGATAAGATTATGCACGCCCAGCTTAAGATCGGCAGCAGTGAAATCATGATGAGTGACGGCAATATGGCCAGCAGCGATCGGCAGCATCAGGGGTATGCCATTAGCCTGGCAACCAGCGACCTGGAAGAAGGGAAAAACTGGTTTGATAATTTGTCCGCCGGCGGTCATGTGACGATGCCGTGGCAGGAGACTTTCTGGGCCAAAGGTTTTGGCATGCTGACCGATAAATTTGGTATTCCGTGGATGGTCAATGTCGAGAAGCCAATGCCCTGAGCGCAAAAAAATTACCGGATAACGTAACGTAGGGGAGCCGTTTTCGGCTCCCGTCCTGATGCGATGCAGGGGGCTAACCCGCGGCACGGGCGGCGAGAACGCCGCCCCTGGGGGAAAAACGGCATCAGAAGTTATAACCGACCACCAGGTAGTAACCCCAGCCGGTAGATTTCACTTCAAACGGACCTTTACCAAAGTCCAGTTCGGTGCCGTCAGCCCACTGGCCGCCGTTATGGAAGTAACGCGCCACTACCGAGTAGTGCCAGTGATCGTAACCGAGTGACAGGATATGGCTGGAAGCAATGGAGTTGTTCGTACGCGCGTCACCCGCTTTATCACGCAGTTCGGAACCAAAATCGAAGTTGGTAAAGCCAATATAGCTCAGGTTTCCGCCCCACAGGTCGGTCAGTGGCAGGAAGTATTTCAGTTTGAAACGGTAGCCATCCCAGCTGTTTTCGTTGGCGGCACCGTAGTTTTCCCACTGGTATTTTGCATAAATATTCGCAGACAGTGCCAGTTTGGTATGGGTGTCGATATCGGTACCCAGACCCATGTACCAGGTGTTCTGACGGTTGTCGCTATTGCGGCCCATATCGTAGATATAGTTGTTCGCGAAATACCACTCTTTGAACGGACCAAAACTCAGGTCGGTGCCGGTCAGTTTATCGATGGAGAAGCGCGGTTCAATCTCCATAAACAGTGGCGAACCTTTATCCCAGATACCGGTCTGGTTGCTGTTGCCACCGAAGAATTTAGGCACGTCGATATAGCCGTAAAAATCGAACCAGTCCTTGTGAGCAAAGGCTTCATACTCAAGATAGACGTTGTTACTCAGCTGTGGTCCAAAACGTGTGTCGGTACTGCCGACCACGTTAACGCTCTGATGCCACCAGTCTGATACGTACTGGGCGTCGTTACCTTCAGCCAGTGAAGATACGCTGTATGACATCGCCATCAGCGTTCCCGCCGCCATCAACATTTTAGTTTTCATTTTATTACCACATGCTTAATGACCATTCTGTTTCGCGAGAATGATGGTCTTGTTAGGTCGCCCCTGAAGGACAGGAGAGTGATTTTCTGTCGTCACCAAACAGAGCAAACGCCTGTTGAACAATGCCCGCGCATGGTGCCTGCAACAGTGGAATAGAAAATAGATATTGCTCACATTTGTCAAAGTTTGTTTCATTATGGTTCAGGTGTTTTGTGATTTGAGTCACAAAAATATCGCATTTTCACGCAAACGTTTGTCTGCAAGGCAAACCGAGGCTGAAAGTGGCGCGGTATGTGCGTAACTATGCGATTAAAGGGAATGGTTAACGAAGGGGATAGCCTGAGCGCACCCGAAGTAAACCGGGTGCGCAGGCATGGTAAAACAATTATCCGGCGGCGCGCGCCGCCATTTCACGACTGTAATGGCGGCTGGCTTCCAGCAACATTTGGGTATATTCGACTTTCGCTTCGCCGCGCAGCAGCGTATCGGTATCCAGGGTTTCCAGAATCTGGCCAAACTGCATCACCGCCACCCGATGGCAAAGGTGGGCGATCACCCCAAGATCGTGGGTGACCATCAGATAGGTCAGCCCCTCTTCCTTTTGCAGATCGCTCAGCAGATTCAGGATTTCCGCCTGCACCGACACATCCAGCGCCGACGTCGGCTCATCCAGCAGCAGCACCTGTGGCTGTAAGATTAACGCGCGGGCTATCGCTACGCGCTGGCGCTGCCCACCGGAAAGCTGATGCGGATAGCGGGTGCGGAATGCCCGGTTCAGCCCGACTTTTTCGAGAATATTATTCACCCGCTGGTCGCGCTGACCAATATGGTGAATCTGCAATGGCTCTTCGAGAATATCGGCGACGGTATGGCGCGGATGCAGGGAACCATACGGATCCTGAAATACCATCTGTACCAGACGACAGCGCTGATGGCCGATGCTGTGCTCCAGCGGCTGGCCGTTAATCGCCAGGTCGCCCTGCCAGTGGGTAAACAGTCCGGCCAGACACTTCAGCACCGTAGTTTTACCGGAACCGGACTCGCCAACCAGGCCAAAAATCTCGCCTTGCTGCACAGCAAAATTGACGTCGAACAGCACCTGACTGGCTTTAGCGCCGGCGTTAAAGCTGAGATTAAGCTGCCGGACGTCGATCATAGTGGATGATTGCATGGGCGCTTCCTTAATCGGTTAGCCAGCTTGACTGACGCTGGAGGACGGGCAGGCGTGGACGGCGATGCTGCATATCCGGCAGCGAGTTGAGCAGCCCCTGGGTATAGGGATGTTGAGCATTGTCAAGATCGGCAGCGGCGATCGATTCCACCACGCGCCCGGCATACATCACCAGCACCCGGTCGCAGAAGCTGCGTACCAGATTGATATCGTGACTGATAAAAATCAGCCCGAGGCCGCGCGACTGTACCAGGTCGTCCAGCAGAGCCAGCACTTGCAAGCGTACTGACACATCAAGCGCGGAAGTGGGCTCGTCAGCGATGACCAGTTCCGGATCGGTAATCAGCATCATGGCAATCATAATGCGCTGTCCCTGGCCGCCGGATATTTCATGCGGATAGAGATGGTAAACCCTTTCCGGCTGACGAATGCGCACCACGTCGAGCATCTCGATCACTTTGCTTTTCGCTTCAGCACGTGAGCAGGCATGGTGTGAACGCCAGGCTTCGGCAATTTGATCGCCCACGCAGATCACCGGATTAAGCGAATATTTCGGATCCTGCATGATCATTGAAATGCGCTTGCCGCGGATCTTACGCATGTCGGCGGCCGAGGCGTTCAGCAGATCGATATCGCCAAACTGCATACGATCGGCGCGGATCTGCGCTTTCGCCGGATGAAGCTGTAACAGCGCGCGACCCACGGTGGATTTACCGGAGCCGGATTCGCCGACAATGGCCAGTTTCTCCCGACCAAGCTGAAAGGAGACGCCGCGTACCGCGGGTGTTTCCAGGCGTCCGTTGATAAAGCTGACGTGCAGATCGCGCACGTCCAGTAACGCCGGGGCGTTATTCGCTGCGGGGATCGAGAATGTCACGTAGGCCATCTCCTAAGAAGTTAAACGCCAGACTGTTGATCAGGATCGCCAGCCCCGGAATCGTGACCACCCACCAGCACTCCATCATGTAAGTACGACCGCTGGAGATCATCGCGCCCCATTCCGGATCCGGTGGCTGAGCGCCCAGTCCCAGGAAGCCCAGACCGGCAGCAGTCAGAATAATGCCGGCCATATTCATGGTGATACGGATAATCACCGAAGGCATACACAGCGGCACGATATGTCGCCATAACACCCGCAACGGCGACGCGCCCTGCAAACGCACCGCTGAGATAAAATCAGCCTGACGTAGCGACAGGGTTTCCGCACGTGCCAGACGGGCGATTGGCGGCCAGGCGGTCAGGGTGATAGCGATCACCACATGCTCAAGGCCGGGGCCGAGTGCCGCGACAAATGCCAGCGCCAGTACCAGGCTCGGGAAAGAGATAAAGATGTCGGTAATGCGCATCAGCAGCATATCGACCTTACCGCCAAAGTAACCGGCGGTAACGCCAAGCAGCAGGCCGAGCGGCCCGACGGTGACCGACACCAGCAGCACGATATACAACGTAATGCGCGCGCCATACACCAGGCGGCTGAAGATATCGCGACCAAACTCATCGGTGCCAAACCAGTGGACGGCGTTGGGTGGCGTCAGCGCGTTATTCAAATCTTGTACTAATGGGTGAAACGGCGCGATCCACGGCGCAAACAGCGCGACAATCATCAGCAGCAGCACAATGCCGCCGCCAATCGCCGTCAGTGGGTTACGCGCCATCCGCAGCAGAAAATGGCCGACACGGCCGCTGGTACGGCGCAGGCCTGCCAGTCTTTCACGGCGGTTGCTGGCGGTCGGAGAGTCGAGGGAAATGGTCATGCTTTAGTCCTCGGGTCGAATACCTGATACAACAGGTCAGAGAGCAGGTTCAGCATCACAAAAATAACGCCGACCACCAGTACGCAGCCCATCACGGCATTCATATCGCCCAGCAGCAGGCTGCCGGTGAGATAGGAACCAAATCCCGGCCACGAGAAGACGGTTTCGATTAATACCGCGCCTTCCAGCAAAGAGCCGTAGGCCAGCGCCACCACCGTCAGCAGTTGCACCAGAATATTGCGGAAAGCGTGTTGCCACAGAACTTGCCACTCATTCAGCCCTTTGACGCGCGCGGTGATAATGAACTCCTGCGACAGCTGAGCCAGCATAAAACTGCGCGTCATACGGCTGATATACGCCATCGAGTGAAAGCCCAGCAGTGATGCGGGCAAAATCAGGTGGTTCAGCGCATTACGGAATACCGTCCAGTTGCCTTCCAGCAGCGAGTCCACCAGCAGCAGGCCGCTGCGGCTGGTCACCTGACCATCAAGGCTCAGTTCAACGCGTCCTGCGCCGCCAACCCAGCCCAGCCAGGCGTAAAACACCAGCAGACCCATCATTCCGACCCAGAAAATCGGCGTCGAGTAACCTGCCAGACTGATAATACGCACCACATAGTCGGCCAGGCTGTTGCGTTTTGCCGCCGCCAGTACGCCTAACGGGATGCCCAGTCCGGTGCCGATAATAATCGCCAGCGTTGCCAGTTCTAACGTGGCCGGAAACACCCGCAGGATGTCATCGACCACCGGCTTACCGGTCAGCAAGGCGTTGCCTAAGTCACCGTGTAGCAGGGTGTTGAGATAGAGGCCAAACTGCGCCCATAACGGCTTATCAAACCCCAGCTGATGGTAAACCTGCTGATAGGTGCTGTGGTCGGCATCCGGGCCAACAATTGCCAGCACCGGATCGATGGGCATTACCCGACCGATAAAAAAGGTCAGCAGCAGCAGGCCAAACAGCGTAATAGCCACCTGAATGACACGGCGGCTGACCCGACGGGCGATACCATCGGTTAAGAACCATTGTGCGGTCATGGCGTATTCCCTCCGTCGGCTGGCGCGGATTTATAGACATCGCGTAAGAAGGTGGTGGCGGAAGGGTGCGGCTGATAGTCATGGACATCGTTGCGCACCACTACCGAATCGACCATTTGCGACAGCGGAATCAGCGCCGGGATCAGTGCGTCGTAGCGCTGCTGAATGGCGTAATAATCCTGTTGCTGTTTCGCCGCGTCGCGCTCCAGCAGCGCGCCGTCGATCTGGCTGTTCAGCTGCGGGTCATAGAAGCTGGTGCGCCAGCCCTGGAAATTGGTCAGGCGTGCGGCATCGCTGTTATTCGGGTTGTAAACCAGCGCGCGCAGACTGGAGTGCGGATGAGGTTCGACACCACTGCCGCCACGGCCTACCAGCATATCGAAGCGGCGTTCACGCATGGCGCCGTAAATCTGGTTGCCGGTGCCGGTGACGATTTTGGCGCGAATACCAGCCTGCATCAGCGTCGATTGCACCGCAATCGCGATATTCAGGAATGGCTGATCGGCCAGCACCCGCAGCGTGGTGTCAAAGCCGTCCGGATAACCTGCTTCGGCCAGCAATGCTTTGGCGCGGGCGATATCCAGCTTATAGTCCGGATTCGGTAAGGTCGCGGGCATACCAGACTGAATCGGACGCTGGTGCAGGATGCCGTATCCCGGCATCAGGGCTTTGTTAATTCCCTGATAATCAATCAGATATCGTACCGCTTCCCGCACTTTAGCATCGGCGAAATGCGACTCTTTCATGCTCATCGCCACGTAATAAATGGTGCCTTTTTTCACCGCGTCGACGGTGACGTCCGGGTCCTGGCGCAGGGCATTGATATCCGACACCGCCATATTGCTGGCGATATCAAGGTCACCTTTTTCAACCATCAGGCGCAGAGTTTGCGACTCCTGAAAATGACGGAACACCACGCGGCTTAATTTTGGTTCGCCGCGCCAGTAATCCGGATTACGGCTGATGCGCAGCACATCTTTTGCCTGCCAGGTATCCAGCCGGAACGGGCCGGAACCGGCTTCGTTGGTCGCCAGCCACTTATTGCCCCAGTCGCCATTTTTTTCGTGGGACTGCACGGTTTTGCTGTCCAGCACTGAGCCGCTGCCCAGCGCCGCCAGTGAATAGAGCACCAGTTTCGGGTCATTGGCTTTCGGCAGTTCAATCTCAACCGTATACGGCCCGCTGGCGCGTACCATCTGATCGACATTTTCTTTGGTAAAGCCGTACGATTTCCATACCGACGCTTGCGCCAGATTGAGATGCAGAATGCGGCGCATTGACCACACCACATCCTCAGCGGTTAACGGATTCCCGGAATGAAAAGTGACTCCCTGGCGCAGCTGAAACGTCAGCAGATTATCATCACTGTTCACCTGCCAGCTGGTGGCCAGCGCCGGGCGCACATGGGTAAGCTGGTTCGGGTCCAGCTCAATCAGCGAGTCATACAGATTGACCACGATGCCGACCACTTCGTTGCCGGTCATAGCGGCCGGATCGAGGGTGAGCAGGTTATTCATGTTCATGCCGATGATCAGTTGGTCGGGCGGCGTTTTTGCCTGCGCCGCGCCGCCGCTGAACATCAGCAGCAGCGCAAACAGCCACGCTCCTGCCAGGTTGCCAGTGTTCATGTTGTACCTTCCGGGTAGAGTCAGAGGTTTATCCCCTTGATACATAAAGTTGCAGCGGTGCCAACGGCGTGGGTTCATCTGCTGTCTGGCTGCAACTCCAGTTAGGTTGGGGTTTTTATTTTTTTCTGCCCGTTGCTCAGTCGCGGCTGATGGTATGGGTCTCTATATAGTCAAAATTAATGTCCTCGCCGAGTCCCGGGCGCATCGACAGATGCACAAATCCTTGCTGATCCATCGGGTCAACCAGACTGTTCAGATAGGCCGGTGGTTCGTCGTAATCCAGGAATGGATGCAGTAATCCGCGCTCGTACCAGCGGCAGTTGCGGATCGCCCCGACCACCGCCAGGCTGGCGGCACCGTTGCCGTGCACTTCACAATCCATACCGAAAGCTTCGGCGAGGCTGGCGACTTTCATACAGGGTGAAATGCCGCCGACCCCGTTAGCACCGGCGCGCAGAATGTCGCAGGCTCCGGCTTTTACCCAATCGGCGCGGCTGTGATGCTTGCCGCCGAGGCTTTCCGGGCCAATCACATCGATGGACAGGTTCTCTGCCAGCCAGGCATAAGAGGCCATGCTCTCTTCTTCCATTGGCTCTTCAAACCAGGCGAAGTTGAGTTTTTCCAGCGCCTTACCGATGGTCAGCGCCTGACTGCGGCTGTACCAGTGGTAGCCATCCAGCATCAGTTCAATATCCGGTCCGACGGCTTCACGTACCGCGGCACAGGCTTTGATATCCATTTTGGTGTCAGGGGCGAAAGAGACCGGCGGCATCCAGGTGTGCAGCTTGATGGCTTTATAGCCGCGAGCCACCAGTTTTTCGGCAAACTGCCCAAATTCATCCGGCGTCGACAGTCCACCTTTCAGCTCATCACCGCACATGGTGCTGCCATAAGCCGGAACTTTTTCGCGAAAACCGCCCAGCAGCTTGTGTACCGGCATTTTCAGTTTGCGGCCAATCAGATCCCACAGCGCCTGCTCAACAAAGGAGAGGGCGCGTTCAGTCAGTTGATGGGCGCTGCCGCGCTGCCAGTGCACCAGGTCTTGCCACAGACGTTCACGATCAAACGGACTCTGACCAATCAGCACTTTTTTGAAGAAGGCATTGACCACATGCGGGCGCACCACTTCAGGCGGAGCAAACGAGTAACCGCAGTCGCCCTCATCGGTGGTAATGGTGAGCATGGCCATTTTCGCCTGGTTCTCTTCTCCGGGGTGCGAATGACCCGCACTGTCCGAGACGCGACGAGTGGGATAAGTAAATACGGTGACATCAACCGAGCTTATTTTCACAATGACTCCTGCCGTAAGCGGTGTTGTAAGAAATCTCACGGAAGGCGAAGTAAAAAGTGCAGGCTGCGGCCTCCCGACAGTGTTAAAGCAAAAACTGCGAATATTTATAATAAAACGCCGTTTCATTTAACACTGTAACCATATCGTGCAGTTGTTGCCCTGGCGAAAGCGGAGTAAATACACACCAATTTTTAGGCATATGCCCTGGTCAGCGTGAGCATATTCACGATAATGTTGTGAAATGTGATCTGTATCGGACAGAGAGGAGGAGCAAGCGGAGGTATTAATGCCATTAAATCGGGCGGATCTAGATGGCTTTCCTGATTTTCATCTGCCTGAGATGACTTATTGGCCCTTCAACCAGCACATCCTGACGAAAAATCAGTGTCCTTAAGCGGGAATCGATAAACAGATAGCTGAGCGTATCGCATTCAGCCATGCAGAGAACTTCCCCTACGATGTGTGAAGCCTGGGTCGGGGTGGCGGTCAGCGCGGTTAAAATCAGATGATCGTAGTAACTGACCGGTTGAGTTAACAGCTGGCCCTGACGGAAGATGCGGAGCTCTGAGGGGAAAGCCAGGAGTTGATGCCAGACTGCCTGAGAACGTTCAATTTCTGCCGCTGAAAGCAGTGTGCGTTCCTGCCACCATAAAGCCAGCCTTTCTGGCGGAACATTTGCCACCGAACTTGCGCCGCCGATGGTGGTGACATTGATAATGAAAATTTCGCTCTGCTGTAGCTGTTCCAGTAACGCACTGAGCATCAATTGCTCGCGGCTATTGTCGCCAACCCAAATAGTGACGCTTTTGCAACGGTGAAGACGGCTCAGCAGGGTGGTCGTCAGCTGACGACGCAGAATAACGTCAGAGCATTCGGGGGCGCAGACTGTCTGCCATAACGTTTCCAGCCATATCATGCGGGCAGAGAAAGCTTCAGCGTCTGCGAGGGGGTAGAGCGGGCCAAAGGATAAATCATCAGCAAAAACCAGCACTTCATCATCAGGAAACGCGATTCTGATATTTCCTGCCGCAGAACCTAATGCTGCGATATGGCAATGTTGACTGGCAGTCAAAATTTATTTCCTTATACAGAGGATCATGTTGAGGATGATTAAACAAAATCAACGTTTTGGTCAACAATTTTTCACCCTGATGCAGTAATAGTTTTTAACTGGTCAGCCATTTTATATATCAATTTAAATGTCTATGATTATTTGAAAATACAACTAAAAATATCATTTTATTATCTCTGGTAGTTTAATGTTTTTAATTTTTCAAAAAAGGATTACCGGTTTTTTATGCAGAATATCTCGGTAAAGGTGAGAGGAAATTACGCGTTCTGTAGCGAAAATAGCGTGTAATATCGGTATGCTGCTGTTTTGAGCGAGGGGCGACAATGTCAGTGACAGGCCATTTAATCAGATTCTATGGGAAACTTATTGGAATTTTATCGTTAATTATTTCAATTTAAATGATTACAACGCATGATTTTTTACGGTGGAAAAACAGTAGCAGCATTAACCGGCGGAAATTTTTTCTGATCAATCCTCGGCGGTCGAATCCGCGGATCGGATGTTGAGTCGTCACTGGCTTTCACAGTCAATTTAACTGAGATAACATGTAATAATAAATGGATAACGTGGTATCAAGCGTGTCAACTATTACAATGAGCTTTCAACAGAAAGCTTAATAATTCAGAGAAATGTACCGTTTTAAGCTTCAGGACTTTACTTTTATTAATATTGAAAAAATGTGATGTTGAAATTTACAACTTAGGCCAGCGGGAAAAAACAGATTGGTATCCTTATGCGCTATGTCATTTTAAGCGGATTGTTGCTGTTGCTGCCTTTCAGCCTGGCGACGGCCGCACCGCAGCCGATGCAATTACTGAATCGTGAGACACTGTCGCCGCCAAAACTGGAACTCACTGACCAGCAGTGGCGATGGCTGGGGATAAAGCGGGAAGTGCGGATTGCCACTTTTGCGCCAGATAATCCGCCGTTTGATATGGTTGCTGAGCCCGATCAGTTTGAAGGGATCTCTGCCGATTACAGCCTGCTTATCTCCCGCTACCTGGGATTGTCGCTTAAGGTGCTGCGTTATCCCGATCGTGATGCCGCGCTGACGGCGCTTAAACAGCAATGCGTCGATATGGTGCTGGATGACAGCGGTGAGCCACTGACGGAACATAAGGGATTAACCAGCACGCAGCCTTTTATGATTAATCGCCCGGCGCTGGTTTCAGCCGCTACGCAGTTTAAACCGGCTGCGCGTACAGCACCGATCCACCTGGCGTTGGTCGGTAAATATCATGATGATGCGTGGATTAAAAACGACTATCCCCTGGCCAAAGTGACCCGTTACGCTTCGCTGGAAAGTGCGCTGGCTTCAGTGGCGTTTGGCGAAAACGATTATGCGATTGGCAATCTGACCAGCGTCAGTTTTTTGATTGAGCGTCACTTTAATAATGTGTTGGCCATAACCGAATTATTGTCGCCGCAGGATACCGGTCCGCGTTTTTTTCTGCGTAGCGACAACAGTACGTTGAAAAAGACGGTTAATGCCGCGTTGAATGCCATTTCCCCACTCCAGCATAAAGCGATCTTCAACCAGTGGAGCCATGGGCTGGATATCTGGCAGTTAAATACTGCACTGAACCTGACACCACGCGAAACACGCTGGATTAGTGAGCAACGCCAGCTGCGAATTGTGGTTGATGCGGTTAATCCGCCCTTTACCATGTTCGATGAAAAAGGACAATTTCACGGCATCTCCGCCGATGTATTACGTTTTATCAGTCTGCGTACCGGCCTGAATTTTGTACCGGTAAAGGCCGCATCTGAAGCCACCATGCTGAATGAGGTGCTGGAAGGTAAGGGCGATTTAATGACGATGATGAACACCAGTCCGCTACAGGATAAGCCGCTGTTGTTCACCCGGCCTTATCTGTTTCAGCCTTTTGTGCTGGTAGTGCGCGAGCGGATGAATTCTGATAGTCACCTCACCCATATCAAGCGACTGGCGGTCACTCCGGACCATAGCCAGATGGCATGGCTGGCCAGCCATTATCCGGCGATTACGCTGATTGAGGCGAAGAATGCCAATATGGCTTTGCAAATGGTCAATGAGGGTAAAGTCGACGGCGCAGTCCATGACCTGATGGGCGCCCGCTATATGATTGATCACTACTTTCGCGGCCAGCTAAAAATCGCCGCGCAACTGGGGGAAATGCCTTCACGTGTCACGTTTGGTGTCAGACGTGATTTGCCGGAATTGCACAGCATTATTAATAAAGTGCTGGCAGACATTCCTCCGCGTGATATCTCGCTGCTGGTAAACAAATGGCAGGCGACGCCGAATGTGAAATTGCAAACCTGGCCGCTGTATCGCGTGCAGTTTTACTGGCTGGCTGGCATATTCGCCATGGTAGTGATCACCTCGCTGGTATGGATATATTATCTGCGGCGCGAAATCCGTGGCCGACTTAAAATGCAGCTTAAATTGCAGGAACAGGCCACCTTCCACGAAACGCTGTTTAACGGTACGCCAGTGCCGGTGTATGTGGTCAATCGTCATATTGAAATTATCGATCACAACCAGGCCTGGTACGATTTCTTCCGGCAGGCGGATATCCGTTTGATTCAGCTATCGCTTAAATGGCCGCTACATCCGTTAGCAGCAGTCTATCCGCAGCTGTGCCAGGTTCTGGCGCGGAGCGCAAACAGCGGCGACGCCCGGCGCTATACGGTCTATAACGGCATTGAAAAACGGGTGATTATTCATCAGGCGGTGCCCTTTTATGATCATGCCCATCAGGTCGCCGGGCTGATTTGTAGCTGGCAGGATATTACCGATCACGAAGATCTGCTTGCTGCACTTTCCGTGGCGCGGGAACGCGCTGAGCAGGCTAACCGGGCAAAAAGTATTTTCCTTGCCACCATCAGCCACGAGATCCGTACCCCGATCAGCGCGATTATCGGTCTGCTGGAGCTGGAGGTGCTCAATCGCGATCACAGTGACGCCAATGAGCCGGTGCATGTCGCTTATGAATCAGCTCAGTCATTGCTCGGTCTGATTGGCGATATTCTGGATATGGCAAAAATAGAGTCCGGCAAACTGGAGCTGGCCCCCGAATGGGTCAGATTTGATCAAATCATCGCACCGGTGGTGCGGGTTTTTGGCGGCCTGGCGCGTCAGAAGAACCTGACGCTGAGCTGTGAGGCTGAAGAGTCGTCCTCCCACGATATTTATCTTGATCCGATGCGCTTTCGCCAGGTGCTCTCAAACCTGATCGGCAATGCAATAAAATTTACCGAAAGCGGAACGGTGAAAGTACATCTGAGCTGGGCGCGCGGCGAGCAGCAGGATGTGCTGCTGGAGCTGACAGTTACCGACACGGGTATGGGCATCAGCCCTGAAGAGCAAAAACGGCTGTTTACTCCCTTTGAACAGAGTGAAAGTGGGAAAAAACAGCGGGGGAGCGGGCTGGGACTGGCAATTTGCCATCAGTTGATCACCATGATGGGGGGATCGATTGTTTTACAAAGCCAGCCGGGATGGGGCACTTGTATTACCGTTCGCCTGCCGGTGGCTTGTCGCGATGCGCAGGTTACTCGTCAGGTTGAGACGCCGGAAACCGGGGAGACGCCCAGAGTGCTGAAAATCCTGACCGTTGATGATCATCCGGCTAACCGATTGTTACTTAAACACCAGCTGACCCGTCTCGGCCATCAGGTGGCGGAGGCTGAAGATGGTGAGCAGGCTCTACAGGCATGGCGTCGCGACTATTTTGATTTAATCATTACTGATTGCAGTATGCCGGTTATGGATGGCATGGCGCTGACCAAAAGGATTCGTGACGAACAACAAAACCCGGTGATTATTCTTGGCCTGACGGCGAATGCCCAACCCGAAGAGCGCGAACGCTTTCTGGCGGCGGGTATGGATGACTGCCTGTTTAAACCACTGCGGCTCACTCAACTGGATACGCTGCTGCGATCGCTGTTCCGCAATATCACCGTCCGTCAGCAGGGCTGTTCACTGGAACAGCTGGTGGATATCGCCGCACTGCGTAGCCTGACGCAGCATGATAACGACCTGATGATGATCCTGTTGCGAACCACCCGGGAAGAAAATAATCGTGATATTCGCCAGGCAACCCGCTTATTTGAGCAACAGGACTGGGAAGGGCTGGCGCATTGCCTGCACCGTCTGGCGGGCGTTGCGCAGATAATTGGTGCGACTCAGGCTGAGAACGATTGCCGCAAACTGGAAAGTAGGTGCGAGCAGCGCAGTGCGCTGACTATTGCTGCTGAGATACATGGCACTCTGAACACGATTGTTCAGCTCAATCAGGCGATTGAGCGGTATATGGATGAACATTACCCGCGGTAGTGGTGATGTTGGCGCGGCTGGCGTTAATAAAAGGTACGGTACAATCCTTCGCGCATCATAATTAACTGGCTGGTTCTGGTGATACCCAGTTTGCGCATTACGCTACGTTTTTGGCTGCTGATGGTCTTCACGCTGCGCTGAGTCAGACGGCCAATTTGTGCCGGCGTTTTACCATCCAGTAAAAAGCGTAAAGTGCGGCTCTCTGCCGGGGTCAGGCAGGCGGCGTCCGGAGTAATTTTTTCCGCCTGCTGAAAAAAGCTCGGACTCAATGCATTTTTTCCCATAAAGAAGATGCTTTGTAGTTTATCTGCCACACAGTCGGTCGCGTCCCGCCGCGATAAAAAACCATGAATAATAAAGGTCTGATACATCCTTAATATGGAACGAGAGAAGTTACGGCTATAGACGATAAGCTTAATGTCTGGCGCTTTTAACCGCGTCTCTCGCAGGAAAACTTTCGTGCTGGACAGGGAAATGTCGTTCTTACAGTCGAGAATGATAGCATTTATTTTTCCTGAGGTAATAAAGAAACGGGCATTATCCAGTGAGGTGGCATGATGAAAACGGAGATGGTGATTGCCTGGCTCTTTTAATAACAGTGTCAGGCCCAGTCGTGAAAGATAGCACTCATCAATCAGCAGGATATTGTAATCGCTTTCCATAAACTTATTTCCTAATGCTGGCATAAAACAGTGGCATCTTTTTCAGGTATTAACAGCTTCTGCGGTATTAATAAAACCCAGCCTGATAACTATGGCGAGATTGAAAGCCGTGAGTGAATGTTAATTACCTGATTTTATTGCTAAAGACGACATAACGAATAATGCATCCAGCGGGTATAAGTTAATATCAGGTCAGTCATAAAGATATGCAGTCCTGGTCTGATGTTTTTGTAATCCATTTCCTACGTTTCGTCGCATAGCGATTTTAACGGGATGGCGTTATTTATATTGCAACAAAAGCGGATGTCTCAGCAACAGACTACTGATAAACTGCCGATTAACAAAGTTGCGTTAAAAAGATACAGCCGTAATATTTATCTGTATCATATCGAAAGGATGCGAGGGGGCAGGATAGCGCCCGGGAATAACGGATTTTAAGGGAAAGATAATGAGTACAGTGCTGTTGGTTGATGATCATCCGGTCGCGCGCCTCGCCGTGCGTATGTTACTGGAAAATGAAGGTCATGAAGTGATTGCTGAAACGGATAATGGGCTGGATGCGGTTCGTCTGGCAGGAAGTAACCCTCCCGATTTAATTGTGCTGGATATCGATATCCCGGCATTAAACGGGCTGGATGTGATAGAGCGACTGCGAATGGCGGGATGTGAAATCAGTATCCTGGTGCTGACCAGCAAGAGTGAGCCACACTATGTCACACGCTGTATGAACGCCGGTGCTGATGGTTTTGTCAGTAAGAAAAATAATCTCAGTGAATTTACCGATGCTGCACGGGCAGTATTGCGCGGGTATGGCTACTACCCACGGCGCTCCGGCGTAGCCACCACTTCACCAGAGATGTTCGATACCCGGCATGAGATTAAATTGATTGAAAGTCTCTCAAACCAGGAGATGAAAGTGCTGGGCTATTTGTCTCGTGGCATGAGTAATATTCAGATTGGAAAAGAAATGAGTATCAGTAATAAGACGGTCAGTACCTACAAACGACGGCTGGCCGATAAAATCGGCGTAAAAAATCAGTTCGAGATGATGGTATTTGCCCGGCGGCACAACCTGGATTAAAAAATAGCCAATCTAATTAGCCTGATAACTAAAAATCCGCTTAAAAATAAAATTATTAAATCAATGAGATAAAACGCAGTCGTTTTTTCTTAAATTCATTCAGCTGTTTTTTTTGTATTCTTTTATTAATCAACTATAAGTATGCGTAAATTCCGTTGATTAAATAATTGGAAAAAATTAAATTTCTCTGCGTTAATTAACCAGGGGAATTTTTTAAATGAAAACTAAAATCGCACTTCTTATTCTGGCAGCATCTTTTTCTGGCTCCGTGTTAGCTAAAGACGTAAAAGATTGTCAGAAGGTTGACCAAAAACAAATCGAAGCACTGTTCGATCGTTGGAATGATTCACTGCAAACCGGTGATGCAAAGAAAGTGGCGGCGAACTATCTCTCCGACGCCGTCCTGCTGCCAACCGTATCAAATCAGGTACGCCTGACTGATGCAGAACGTGTGGATTACTTTGAGCATTTTCTGCAGAAGAAACCATTCGGTAAAATTGACAGCCGTACCATTCGTATCGGCTGTAATAAAGCGATTGATGTAGGTACTTATACTTTCACCTTTAAAGACAACACCAAAGTTTCTGCTCGTTATACCTACACTTATGCATTTGATGGCAAACAATGGCTGATCTCAAGCCACCATTCATCTGCAATGCCGGAATAATAAAAATAAATGACAGGCAGGATTATTAATTATCCTGCGAATAAAAAAGAGCCGCTCTGTCCAGCGGCTCTTTTTTTATTTATCGCATTGCAGAGATATTTATCAGGTGCTTAAGCGAACTTCCAGTTTATAACTGAGGTTCTGAACTGCGGTTTCGCCGGAAGGGGTGGCGATCATCGCACTGATGGCTGCACCGATCTGACTGCCCAGCTTCTGATAATTAATCTGCATGGCGGTCAGTGACGGATAACTGTGTTCACAATTTTCAGAGCCTTCAAGGCAGGCGACGGCTAAATCATACGGAACCTTGAGCATCCGCCGCTGGCATTCGTACAGCACACCCAGAGCAATCTCTTCATGGCTGCAAATCACCGCATCGATATCCGGATAGGTCTGTAACAGTTCACCGAGTGCATAACGGCCCAATTTTAAATCCGGTGCTTCCGGCACGGTAATTTTTAAATCGGTATTGTGGTAATGGGAAAGTAACGCCTTGCTCCAGCCATTAATTTGCTGTTTTTGCAGTCGATTATCGGTATGGGCACCAATAAAAGCGATATTTTTGTAGCCCTTCTCCAGCAAGTGGCGGGTGAGTTTCTCGCCGGCTTCTGACATGGCGAAATTAAACGTTAAGTCGGCGGCAAAAGGTTCGGCACTACAAATATTTATCGTCAGAACACCGCTGTTCTGGATCAGTGTCCGGGTCAGGGATGAGAGCTGTGCGCCAAACAGGACCAGGGCCGCCGGGCGCTGTTGCAGCAGTTTCTCCACCACTTTGCTTTCACTGTGCTGGTTATACTCATGGCAGGCCTGAATCAGCTGAAATTGCCGTTTGCTCAGGGTGTCCTGCAATGCGCCGAGGAAGGTGATGCTGGGTTTATCGTTGAAGAACGGGTACAGCACCGCCACGCTATTCTGAAATGAGGCGAGCGCTGAGGCATGCTGTTGCACGACATAGCCTAACTCATCAACCGCTGCGACGATCTTTTTTAGCGACTCCCCGGAGACTTGCGTCGGGTCGCGCAGGGCGCGCGAAACGGTCATCGGGCCAACACCGGCATGATGTGCCACATCCGCAAGCGTGACTTTGGCTTTGCCGCTTGCCAGTTCGCTGGCGTCATTATTCGGTTGATAACCCAGCGTGGCGGCGGCCTGTTCCACTTTGGCGCGTAACTTTTCAGACACCTGCTCAGGGTTGCGCATCACCCGGGAAACCGTCATGGTTCCTACGCCAACATAGTTCGCCACATCCTGGAGTGTCACCCGACCACTGCTGCGACGCTTGCTCATGCCAATCTCCTCCACTGACGGCTTATCCCCGGGAAGCTAAAAATATTGGGTATCTAACGTCATGATAATTATTTGTTTTTTTTCGAATGAAGCTGTTCCTTAGCACCGGTAAGTTTGCATCAATTGTATCAGGGCAACAAGAGGTTTACAGTCAAACGATAGACCGATCACATTTGATGATAATTATAACTGTTAGCGTTATCTTTTTTGATAAGGGTCACATTCTTGTCCTGCCTGTTACTTTAGTCTGCTGCCAGATTATTAAAAAACAGGTATCGGGCAATGCTGAATCAATTACTCACACCAGAAACCATACAAATCCTCGAAAGTTGTCAGGACTGGCGCGATGCAGTCGCCAAATCCTGCCAGCCTCTGCTGCTCAGCAAGGCGATTGAGCCATCTTACGTCGACGCAATTTACCGTTCACATGAAGCAATCGGCCCGTATTACGTGGTCGGGCCTGGCATTGCCATGCCCCATGCGCGGCCAGAGGATGGCGCCAATCGTTTGTCGCTCTGTTTAACGCTGGTAAAGGATGGGGTGATATTTGATTCAGAAGGAAACGATCCAGTTAAGTTATTGATTGTACTGGCAGCCACTGACAGCAACAGTCATATCGAGGTTATTTCCAGCCTGGCGCAGCTATTTGATAATGACCAGCATGTGCAGGCCATTATGGCGGCCAGTAATAAGCAGCAAATTTTATCCATTCTTGCCAACTATTAATCATCACTACGGGAAAAAAATTATGAAAATCACAGTCGTATGCGGTAACGGTCTCGGCACCAGTTTAATGATGGAAATGAGCATCAAAACTATCGTTAAAGATCTTGGTGTGGCGGCAGAAGTTGACCATGTGGACTTAGGCTCAGCCAAAGGTACACCAAGTGATATTTTTGTCGGCACGAAAGATATTGCAGAGCAGCTGGTGGCGCAGAACGTGGCGGGAAAAATCGTCTCGCTGAACAACATGGTTGATAAAGTGGCGATGAAAGAACGTTTGTCTGTCGCACTGACCGAACTTGGCGCGTTATAAAGATAACTGCTGGAGATCAAAATGGAATTCTTCCGTTTTTTGATGAGTGATGTGCTGGCTGAGCCATCGATATTAGTCGGTCTGATTGCGCTTATTGGTCTGATTGCGCAGAAAAAGCCGGTAACAGAATGTATTAAAGGCACGGTTAAAACCGTCATGGGCTTTGTTATTCTCGGCGCGGGTGCCGGGTTAATTGTCTCTTCGCTCGGCGACTTTGCGGTGATTTTCCATCACGCGTTCGGTATTGCCGGTGTGGTGCCAAATAACGAAGCCATTGTTGCCGTTGCGCAGAAGAACTTTGGTACTGAAATGGCGATGATTATGTTTTTCGCCATGGTGATTAACATCGTTATTGCGCGTTTTACCCCGCTGAAATTTATCTTTTTGACCGGACACCACACGCTGTTTATGTCAATGATGGTGGCGGTGATTCTGGCGACTGCCGGAATGCAGGGTGCCATGCTGATTGCCGTCGGTTCTCTGGTCGTCGGTCTGTCGATGGTTATCTTCCCGGCGATTATTCATCCTTATATGAAGAAAGTCACCGGTTCGGACGATGTCGCTTTTGGTCATTTTTCGGCACTTTCTCAGCTTCTTTCGGCATTTATTGGTAGTAAGTTTGGTAATAAAGAGAAATCTACCGAAGATATGGATGTACCGAAAAGCCTGCTGTTTCTGCGCGATACGCCGGTTGCCATTGCCTTCACCATGTTCTTTATCTTTATTGTTACCTGCCTGGTGGCCGGTCCGTCGGCGGTGAAAGAGATGAATGCCGGTGGAAAGAACTGGTTTATGTTTTCTCTGATGCAATCCATCACCTTTGCGGCGGGCGTGTATATCGTTCTGCAAGGCGTGAGAATGGTGATTGCGGAGATTGTTCCGGCGTTTAAAGGCATCTCTGACAAACTGGTTCCGAATGCCAAACCGGCGCTCGATTGCCCGGTAGTGTTTCCTTATGCACCCAACGCGGTACTGGTCGGCTTCCTCAGCAGCTTTATCGCGGGTGTGCTCGGGATGTTCCTGCTGTATGCGTTGAATATGACGGTGATTATTCCGGGTGTGGTTCCGCACTTCTTTGTTGGCGCGGCGGCCGGGGTATTCGGTAACGCTACCGGCGGCAGACGCGGGGCGATCCTGGGTTCATTTGCCAATGGTTTACTGATCACCTTCCTGCCGGTGTTCCTGCTGCCGGTACTGGGCAGTATTGGTCTGGCGAACACCACATTCAGTGACTCCGATTTCGGTGCGCTCGGGATTTTGTTAGGACTGATCGTCCGCTAAGTTGACGGAGGCAAACGATGGAATTTTATCTGGATACGGCAGATGTCGCAGAGGTAAAACGCCTGGCTGCGGTATTACCGATTAAAGGTGTCACCACTAATCCCAGCATTGTCGCGCGCGGTAAGCGCGATATGGTCAGCGTACTTCAGGAGTTAGCCTCGTTGCTGCCGGCTGACAGCACGCTGTTTGCCCAGGTGATTGCCAGAGAACCGCAGGCAATGGTGGAAGAAGCGCTGAAACTGCGCGCGGTGATTCCCGATTTAGTGGTAAAAGTACCGGTTACGCATAATGGCCTGACCGCTATTAAGCAATTGACCCAGCTGAATATTCCGACCCTCGGTACAGCGGTATACGGTGCGGGGCAGGGGTTCTTTGCTGCGCTGGCCGGCGCCAGTTATATCGCACCTTATGTGAACCGGGTGGATAGTCAGGGCGGAGACGGCATTGGGCTGGTCACCGAGCTACAGAAACTGGTTGGCCTGCATTGTCCTGCCAGTAAAGTGCTGGCGGCCAGTTTCCGTACCCCGCGTCAGGTGCTTGACTGTATGCTGGCAGGTTGTCAGGCGATTACGGTCGATCCGCAGGTAGCAGAGATGTTCCTGCTGGACCCGGCTGTAGATGACGCGCTAAAACGCTTCGACCACGACTGGTCAGCGGCGTTTGGTACGCTGGTGCTGTAATCAGTGAAGGCGTTAGCCGTTAAGGTTATCGCGCAGAGTTTCCAGTTGTTGTTTCAGTCCTTGCAGGGTGTCGGCATCACAGGCCGCAGCACAGCTTATCGATTCCGGAATGGTTGTGGCTTGCTGGCGCAGCTGGCGACCCTGCTCACTTAATGTGACCATCACCTGGCGCTCGTCCTGACGAGAGCGCTGGCGGTGGATCATTCCGGCTGTTTCCAGGCGCTTCAGCAGCGGCGTCAGCGTCGCTGAATCAAGAAACAAACGTTCACCGATCTCGGATACGGTCACATCATCCTTCTCCCACAGCACCATCATCACCAGATATTGCGGATAGGTGAGTTCAAGCTTTGCCAGAAGTTGCCGGTAAAGTTTGTGCAGCGCCAGATTGGCGGAATAGAGGGCAAAACAGAGCTGTTGGTCTAGCAGCAGCGGTGCTTCATCCTGGGGTGAATCTTTCTGAGGTGTTGTCATAGCTGAAAATATAGGTAGGGCACTACCTGATTGCAAGCGAATTTCCCGGCCGTGCGGCCAGCCATAATAGTGAAATGAGAGACGACAGCAGGCAGGTGCGCGTGAAGAACCGCGCGCACCCGCTCAGAAAAACAGCTAAACAGCGTTATGACTGACGTTTATCTTCGGTGCGCAGTTCGAAATCGCTGGCGTCGTGGCGTTCGTGCAGTTGCCGGGACGGTTCGCCCCAGGTGCGGTTAACGATGCGACCGCGCTGTACCGCAGGGCGTTGCTCAATCTCTTTCGCCCAGCGTTGCAGGTTGGTGTACGACGCCGCATCAATAAATTCCGCGGCTTCATACAGTCCGCCCAGCACCAGGTTGCCATACCATGGCCAGATTGCGATATCGGCAATCGAGTAATCTTCACCCGCAATATAGCGATGCTCAGCCAGTTGGCGATCCAGCACATCAAGCTGGCGCTTGGCTTCCATAGTAAAGCGGTTGACCGCGTATTCGATTTTTTCTGGCGCGTAGTGGTAGAAATGGCCAAAGCCACCGCCGAGGTAAGGCGCGGAGCCTTGCAACCAGAACAGCCAGTTCAATACTTCGGTGCGCGCCGCCGCATTTTTCGGCACAAAGTGACCGAATTTCTCTGCCAGATACAGCAGGATAGCGCCGGATTCAAACACCCGGGTTGGCGGGTTTGTGGAGTGATCCCGCAGCGCCGGGATTTTGGAGTTGGGGTTCACCTCAACAAAGCCGCTGGAGAACTGATCGCCCTCACCGATGCGAATCAGGTGCGCATCATATTCCGCGCCGCTGACATTCAGCGCCAGTAACTCTTCCAGCAAAATCGTGACTTTCTGACCGTTGGGCGTACCCAGTGAATAGAGTTGCAGAGGGTGTTTACCAACCGGTAATGAGGACTCATGGGTGGGTCCGGCAATCGGACGGTTGATCGTGGACCAGTTGCCGCCGCCCTGTTGGTTCCAGCTCCAGACTTTAGGAGGCTGATAGTTATTTTCCGCCATGGTAATGACCTGCCTTTGCTGAGAGTAAGAGTGTTTTATCCGGTTCTGAGTGTAGCACTCTGGCAGGGGCAGACTTAACCGCATGAGGGATTGCAACGAGGGTGATGATGTTGATGCAGAGCAGCGCTAATGATGAAAAAATTTAACGCGGGCGGCACTGTCACATTCTTTTACACGAATAATCAAAATGATTATACTTCTCATTCGCTTTACTGGTGGATATATCATTAATGCTTCCAAATGATTCCAGTTAAGAGTGGGGATAGTCCCAGGGAAAGACGCTGACTTTAGACAGCGCTGTTACGGCAGAAATCATTACTGCCACAGGGAAAACCTGACCGAATGCGTGGCGTTTCTGTAGCCAGAAATGGCGGATGCGTTCGTCCAGCCAATTGAAAAATAATAAAATGTTTTGAGGGTGAATAATGTTTTTTGCTTCACGCAGTAACCGGGAAAATCGCCTCAGCGCGTCCGCATTGGCCAGCGTCAATCCTCCATCTCTTTCACTGCTCGCCGTGGTAATCGCGACGGCTTTGCAGTTGCCTTATGCCGCGGCGGCTGAAACCGCGCAAAAAGAAGAAACGCTGTTGGTGGATGGCACCACCGGCGGTGACGACAGCACCGCCAGTAGCGATTACAACCCGCCGGTCACCCGCGCCGGAACAAAAATGGCGCTGACCGCACGTGATACTCCGCAGTCAGTCAGTATTATCAGCAAGCAGCGCATGCAAGATCAGCAGTTACAGACGTTGGGTGATGTACTGAAAAACACCACCGGCGTAACAGAAAAAGTGGCGGATTCCGATCGCAGTACCTTCTATTCCCGCGGTTTTCTGATTGATAACTATATGGTCGATGGCATTCCGACCCAGTTTGAAGAACGCTGGAATATGGGGGATGCACTTTCCGATACGGCTATCTATGAGCGTATTGAAGTGGTGCGCGGTGCCACCGGTCTGATGACCGGCGCAGGCAATCCTTCCGCTTCAGTCAATATGGTGCGTAAGCATGCCAACAGCCGCGAATTTGTCGGTAATGTTTCCGCCAGCTACGGTAGCTGGGATAAACAGCGTTATGTTGCCGATCTCTCCGCACCGCTGAGCGAATCAGGTGATGTGCGTGGCCGTGTGGTTGCCGGTTATCAGGATAATGATAGCTGGATCGACCGTTATAACAGTAAGAAAAAATTCCTGTATGGCGTGATTGATGCCGACCTGACGGATTCCACGACCCTGTCGCTGGGCTATGACTATCAGGAAACTAACGTTAATAATCCGACCTGGGGTGGCATGCCTCGCTGGTATTCCGACGGCAGCAAAACCCATTATGATCGTGGCTTTAGTACCGCGCCTGACTGGGCTTTCAGCGATAAAACCTCGAAAAAAGTGTTTGCCAGCCTGAAGCAAAGCTTTGATAACGGCTGGGATTTGACGGTGAACGGCGCGCATACTGAAGTCGATTTCGACAGTAAAATGCTCTATATCGACGGTTATTTCGATAAAAATACCGGTATCGGCGTTAGCCCCTATGCTAATTATCCGGTGGTGGGCGGAACCGGCTGGAACTCCGGTAAGCGCAAAGTTAATGCGGTTGATGCCTTTGTCTCTGGCCCTTATGAACTACTGGGTCGCCAGCATCAACTGATGGCGGGTGTAAGCTATAGCCAGCAGAAGAACCGCTACGTCAACTCATGGGCAAATATCAGTGCCGAAGAGGCGGGTAATTTTAATAACTGGGACAGTCGCTATCCTGAAACCGCATGGGGTGAGCAGAACGTTGCGCAGGACGATACGGTTCATCAGAAATCCGCTTATATTGCGACCCGCGTTTCGCTGGCTGACCCGCTGCATCTGATTGTCGGCGCGCGTTACACCAGGTGGAGCACCAGCACCATGACGGTGGATATGGAGAAAAATAATATCTCTCCCTATGCCGGCCTGATTTATGACATTGATGATACCTGGTCCGCTTACGCCAGCTATACCTCGATCTTTAATCCACAATCGTATCGTGATATCAACGGTAACTACCTCTCTCCGGTCACCGGCAAAAACTATGAGACCGGTGTGAAAGCTGACTGGCTGGACAGCCGTCTGACTACCTCGTTAGCGGTGTTTCGTATTGAGCAGGATAACGTGGCGCAGAGCACCGGCGCTATCATTCCTGGCACGACAGATACGGCTTACTACGGTGCGCAGGGTACCGTCAGTAAAGGGATTGAATTCGAGGTCAACGGCGCGGTGACGGATAATCTGCAAATGACGTTCGGTGCGACTCGCTATATTGCGGAAGATAATCAGGGAGAAGCGGTAAATCCGACTCTGCCACGCACCACGCTGAAACTGTTTACCAGCTATCGTTTGCCGATGTTGCAGGATCTTACCGTCGGCGGCGGTGTAAACTGGCAGACCCATGTCTGGGATCACGTTGAAGGGCCGGACGGCAATGGCACCCTGTATGCTGAGCAGGGCAGTTATGCGCTGGTTAATTTGTTCAGCCGTTATCAGGTAACGAAACAGCTTTCAGTGCAGGCAAACCTGAACAACCTGTTCGACAAATCCTACGATACTTCGGTCAGCCGTTCAGTGATTTACGGTGCGCCACGGAACCTGTCCGTTACCGCTAACTACAGCTTCTGATGCTGCACGGGATGCCTTAGGGATAGGGCATCCCGTGCTGGTTATCCATATCCGATAAACTGGCTGTAGGCCAGACACTCCTGACACCATTTTTTGTAGGGGCGACGTTCTCGCCGCCCGTGCCGAGGATTTGCATCCTGTATGCCATCAGGAGCGGAGCCGAAAATGACTTCCCTACAATATTTCAGAGATCTCTGTAATCAGGCGATACCGCCGCGCAATGTCGCCACTGCACGGGCAAAAAAATCTTTGCCACCAAAGTTGCCCGATTTTAGCGCCAGCGCGATCGGAGCTTCACCTTGCGAAATCATTGCCGGCACGCCGGTATCAATCTCTTCGCCAATGGTTAATGCGCTCAGATTCAGCGCGCTGACCACGGCACCGGAAGTTTCTCCGCCACCGACCACCAGGCGACGCACGCCGGCATCGATCAATTGCCGCGCGGTGGTGCCAAACAGTGAATCCAGCGCCGCAGCGACTTTCTCGCGACCATACTGCTGCTGAATGGCTTTGACCGTTTGCGGATCGCCCGATGAGTAAATCAGTGGTGCTTCGCCCTGATGCGCCTGAATAAATGCCACCAAATGATCCGGCACGGTTTTCCCGCTTAGTACATCTGCCACCTCAATCATCATGACCGGATGTTTTTTCTGATGCTCGGCAATTTGCTCGCGAGTGGCACCTGAACAACTGCCGACCAGAATTGCCTCCGGGCCGTCAATTGGCGGCACGCTGGCACGTTGACCTTTCGCCTGGCCACGGGCAATAAAGTTATGCGGTAGCGCCAGCGCAATGCCTGAACCACCGGTAACCAGCGGTGCGCCCTCGCACGCACGACCTATCACTGTAAGATCCTGTTCACTGATGGCATCAACAATCAGCAGTGTGGTGTCGCTGTTCTGTTGGCGAGCGGCGGCAAAAGCATCCCGCAGCGCCTGACGACCTTGCACCACGGTTTGCCAGCCGATATGCGCCACCGGGTTACGCGACTGGCGTTGTAGCACCCGACGTAAATTGGCATCGGTCATTGGCGTCAACGGATGATGCTCCATACCCGATTCACTGAGCAGCCGGTCATGGACGAACAGATGCCCCTGATAAACCGTGCGGCCCATGGCCGGAAACGCCGGGCAGACCACCACCTGCTGCGCGCCGAGATGCGCAGCAAGCGCATCGGTTACCGGGCCAATATTGCCTGCATCGGTGGAGTCGAAAGTGGAGCAGTATTTAAACACAATTTGCTGACATCCCTGCGCCTGTAGCCAGCGGCAGGCGGCCAGTGACTGCGCTACCGCCTCGTCAGCCGGAATTGAGCGGCTTTTCAGCGCAATCACTCCGGCTTCAACCTGCCCGGCGGCAGGAGCATCGGGAACGCCGAGATACTGAGTGGTTTCCAGACCGCCTTCACCGGTCAGCCCTTTTGACAAGGTGATGGCAATGTCGCTGGCTCCGGTAAAATCATCTGCAATAACGCCGATTAGCATGACTTACTCCTCAGCGCCGCGGGTGACGCTGGCCTTCATCTGGTTAACCGCAGCATGCGGCGCGGTCAGTACCGGTATATTCACCTGTTGCCGAACGCTGTCGGCGGCACGCGACGTTGAAAAATGCGCCAGCATAATCACATCACAATGCGCCAGCTCGTGGGCGCGGGCGGCGACCAGTCGGTTATGGCTTTCGACATCGCCTTTTTTCAGCAGATCGATGGCGTCTGCAACCAGCAGAGTCGTCAGCGTGGCTGCGGTCTGATGACGGGCAACGTACTCGTTAAATTCATCGGTCATGGTTTCCACTGCCGGGCCAAATGTCGCCAGCATGCCGATATTTTTCCCCTGGGCCAGCGCCTCATGAAACATCGCTTCATTCGGTTTCAGCACCGGGATCGCCAGCTCTTTAGCCAGCCGATCGATAGCCGGGCCAAAGGCCGAGCAGGTCACCAGAATGCCCTGCGCCTGCATATCACTGGCGTAATGTCCGAGACGGACAAAACGATCGATCAGCGCGGAGGAAAGATCCGCCTCGCGCGCTCTGTCGATCGACAGTCCATCATCAAGCAGATTGATGGTTTCAGCTTCTGGCCAGACTTGCTGGAATGCAGCGTCTATCGGTGCCATGGCAACCGGGGTGGCATGCAGTAAAACAATACGAGATGTCATATCAGACTCCATAAAGATTCTTCTTCACTGGCTATGGCTCAGCGGATAACTGGCGCGCTGAATCATGCAACAGAACGACCTGGCTTAATGTAAGGGCTTACAAATGTGTCTGTAAAGTGATGCACATCACATAAAAATGCGTCAGTGTTGTTAGGGTGATATTGAAATGTTAGTGATGATTGCTCAGAATTGAAAGCGCTTACAAATTTAAACGCATTATCCGTCATGTTAAGTCATGCCGTTAACCTCTTTTCATGGACTGTGAGAACGCATTATGACATCACCTGCCAACTCCTCTTCAGTGCCGCAGGCGGACACCCGCGAAACTGTTGTGACGACTAATCCGGCGGTACGCAAGTTGCCGCGTGCTTTTCGCGATCTGCTGGCGCTGGATGATTTTGAACGTCATGCCCGCCGTCGGTTGCCGAATATGATCTATCAGTATGTTGCCGGTGGCGTGGAAACCGGGCGCGGCATTGCCGGTAACTTTGAAGCCTACCAGCGCTACACCTTTATTCCGCGCATGTTCAGGGATGTCTCGGGGCGCGATCAGCACACCACGCTGTTCGGGCAGCGCTGGCAGCATCCTTTCGGCGTCGCGCCGCTGGGTGGCGCTTCTTTTGTCGCTTATCAGGCGGATATTGCCCTGGCTAAAGCCGCCCGCGCGATGAATGTGCCGATGATCCTCAGTGCTTCTTCGCTGATACGGCTGGAAGATGTCTACGCGGCCAATCCTGATGCGTGGTTCCAGGCTTATCTGGCTGGGGATCAGCCACGAATTGATCGGCTGGTGGATCGGGTGGCGGCAGCGGGTTTCAACACGCTGGTGGTGACTGGCGATACGCCGATGCTCGGCAACCGCGAGCACAACACCCGTAGTGGCTTCAGTATGCCGATAAAAATCACCCCGAAAGTGATGTTTGAAAGCGCCATAAGTCCGCGCTGGCTGCTGGGTACCGTTGCGCAGACTTTCCTGCGCCACGGCGCGCCGCACTTTGAAAACACCGATGCCGAACGCGGGCCGCCGATGATGTCGAGTAAAGTGCGTAACACCCATGCACGCGACAAGCTGAACTGGAAAAACGTCGAAGCCATTCGCCGTAAATGGCAAGGCAATCTGGTGATTAAAGGACTAATGTCGCCGGAAGATGCGTTTATTGCCCGCGATCTTGGCGCGGACGCGGTGATTTTATCCAATCATGGTGGCCGTCAGCTCGACTACACCGTGCCGCCGCTGGAAACGCTGGCGGAAATCGCGGCGCAAAAAGGCAGTATGAAGGTGATTATCGACAGCGGCATTCGTCGCGGCACTGACGTGATGAAGGCGATGGCGCTGGGCGCAGACTTTGTCTTCCTCGGTCGGCCATTCCTCTACGGTGCGGTGATTGGCGGCCAGGCGGGCGTCGAGCACGCGATGCATATTCTGCGTGATGAAATTGACCGCGACCTGGCGCTGATTGGCGTGCGTACGCCGTCAGAACTGGACGCCAGCTACTTGCGCAAAATGCGCTGAAAACAAAAAAGGAGCAGGGTATGACGGCATCCAACACTATCCGCGTATTTAGCGCACTGGCGATCCGTGCACCGTTCGATCGGCTGGAAGCCAGCTGGCAGCAGCAGTACCCGGACAGCAAGCTGGAGATTGAATGGAGCCCGACCACGGTCATTGAGAAAAAGATCGCCGCTGGCGATACCGCCGATGCGGTGATTCTGACGGTGTCGGCAATGGACAAGCTGATTGAGCAGGGGATTGTTATCGCCAGCAGCCGGGTGGAACTGGTGGATTCGCCGATTGGACTGGCAATGTTGCCCGACGCCAGTGCTCCGGATATCAGCAGTACGCAGGCGCTGAAGCAGGCGCTGTTGCAGGCCCGATCGGTGGCCTATTCGCTGGGCGGAGCCAGCGGCGTCTATTTCCAGGCGCTGCTGAAACAGCTGGGTATTGAACAGCAAATTAATGCGCGTGCCACCACCATTGCGGAGGGGTTTACCGCCAGCCAGCTATTGTCCGGCCACGCGGACATTGCCATCCAGCAGATCAGCGAATTATTAACCGTACCCGGTGTGAAGGTGATTGGCCCGTTACCGGAGGAAGTGCAGCAAGTGACCTCCATTTCAGCCGGGGTTTTCGCGGCTGCAACCCATCCTGAGGGCGCTGCCGCTCTGCTGGACTTTCTGCGCAGCGCACCGGCCCGGGCCGCTTTTGAATCTTTCGGGCAGACCTGTCGCGATTAACCGCTGGCCTTCCGTTGTCAGCAGCGGAAGGCGTTATTACTGTGCGGATTAACGAACCCGACGCGGTGCCGAACCGGTGCTGCCACGCACAATTAATTCGGGCTTAATGATGGTTTGCCGTGGCGCTGGCTGGTCATTTAATGTTGCCAGCAAATAGTTTGCCGCGTGTTCGCCAATCCTATCCAGCTCAACACGCATGGTGGTCAGCGGATGTTCCAGGTGCTCGGCATACTCATAGTCATTAAAGCCGGTGATTGAGATATCATTCGGTACGCGCAAATAGCGTTCGCCTGCCGCCCGCAGTGCGCCAAACGCCAGCAAATCGTTACCGCAGATCACCGCCGTCGGCGGGTTTTCGCCATCCAGCAGACGGAACATCGCCTCGCGGGCGTCATTCATGGTGAAGGCACTGTCAATCAGATTAGCGGCTGCCAGTTGCANNNNNNNNNNNNNNNNNNNNNNNNNNNNNNNNNAGCGCCTGCCGCGTACCGGTAATACGATCGGAAACGCGGTCGTTGGACGGCGGTGTGCCGACGATTAACGCAAAATTCTGATGCCCAAGCGCCAGCAGATGCCGGGTCAGCTCGCCTGCGGCCTGTTCATTATCGTACCCCACGCTTGGGTGGCGATCGTCGACGGAGAAGGTCTGAATGCACGGAATATTCTGCTGAGTAATTCGTTCCCACAGGCGCGGGTGATGTGAATTACCGACCAGCATCAGCGCATCAATGCCGTACTCCACCAGCTTGTTCACTTCTTTTAACTCAGTATCCGGATCGAAGTCCGAATTGGCCAGTAACAGGGTGTAGCCCGACTGGTGAATCTTCTGTTGAAAGGTGGCCAATGGACGGGAAAAGGTTTCAGTCGCCAGTGTCGGTACCACCGCGCCAATGGTCATACTTCTGCGTGATGCCAGCGTCCTGGCGGCACGATTAATCACATATCCCAGCTCCTCGCAGGCCCGTTCTACCGCCTCCCGCCTGGATTGCTTCACTGAACTGCTGCCGTTAAGCACGCGTGAAACGGTGGCTGTCGATACCCCGGATCGTCTGGCGACATCTTCCAGTGAGACTCTTGCAGGCTGTGCGGACTTATCGGACATATCGGGACTCCAGACGCAAATTAGTGATGTCGCCCACAAATTTTGCAGACAACCAAAGGTTCATTTTGAAAGCGCTTACTTTTAGCTTGACTGATTTTTGTAATCGCTTACTTTTAACATCATATTATCAGATAAAGGTCATTTTTTAACAAATGATAACAAGAAACAGACCATCAAACGGTCTCCCTTCTTATAAAAGCCAACATTAAAAGCACCGAGATAATAAAGGAATTCACCATGCGTAGATACCCACGAGTCCGCTGGCTGATGATCGCATTTTGCTTCTTCGCCATCGCCATTAATTATATAGATCGTATCAATCTGGCCATCGCGGCTCCGCATATTAAAGAAGATCTTGGACTGGATGACACCAGTATGGGATTGATTCTTGGTGCATTTTTCTGGACCTACGCTTTACTACAAATTCCTGCGGGTCGCCTGATTGACCGTCTCGGTGCCCGTGCCGGACTGGCGATTGCGGTGGGCTGGTGGTCACTGTTCACGGTGGTTACCGCTTTCGGCCGTGGCTTTACCTCCATCTTCGCTTCGCGCCTGATGCTGGGGATTGGCGAGTCCGGTGGCTATCCGGGCTGCGCCAAAGTGGTCTACTCATGGTTTGCCAAAAAANNNNNNNNNNNNNNNNNNNNNNNNNNNNNNNNNNNNNNNNGCGTTACCGCTGGTTGCCTGGCTGATCAGCACCTGGGACTGGGAAACCTCGTTTATCGTCACTGGCGCGCTGGGGCTGATTTGGGTGGCGGTCTGGCTGCTGTTCTACCGTGAACCGGAAGACATGAAAGGGCTGGATGAACAGCAGCGCCAGAATCTGCTGGAAGATCGTAGCGTGCATACGGTTGATAACAATGAAAAAGTGAAAATTGCCGGGCTGTTCCGCTACCGAACCGTGTGGGGCATGATGATTGGCTTCTTCTGCATGAACTTTGCCACCTACTTCTTTGTGACCTGGTTTCCGACCTATCTCACCATCGCGCACGGCTTCTCGCTGAAAGAACTGGGCACGCTGGGTGCGATTCCGGCGCTGATGGGCATTCCCGGCAGTCTGCTGGGTGGCATCACCTCTGACTGGATGTACCGCAAAGGCTATTCCCTGACCACCGCGCGCAAAACCTGCCTGATTGCCGGGATGTTGCTGTCATCGGTGATTGCTTTTGCCGCCNNNNNNNNNNNNNNNNNNNNNNNNNNNNNNNNNNNNNNNNNNNNNNNNNNNNNNNNNNNNNNNNNNNNNNNNNNNNNNNNNNNNNNNNNNNNNNNNNNNNNNNNNNNNNNNNNNNNNNNNNNNNNNNNGCTGACGCTAAGCCACGGCTCCTTTGTGGTGCCGTTGCTGGTGGCCGGGGGCATCTGCCTGTTCGGCGCGCTCAACTTTATGTTCATCATGGGTAAAGTCGAGCCGCTGAAAATTGATAAACCGGATGCGGCCAGCAAAATCGCCACCGCTTCCCATTAGTTTTTCCTTTAGACGTCGAAGAGGCAGAGATGAAAACTGAACATCAGCTACGTGAAGAGATTTGCTGGGCCGGAGCCAGCCTGTTTGAGCGCGGCTATACCGTTGGTAGCGCCGGTAATATCAGCGCGCGGCTGGAAGATGGCTGGCTGATCACCCCGACCGACGCCTGTCTTGGCCGCCTCGACCCGGCGCGCATCGCTAAAGTGGCCAGCAACGGTGAATGGATCTCCGGCGATAAGCCGTCGAAAACGCTGTTATTGCACCGTCAGGTTTACGATCGCAATGCGAATGTGCAGGGCGTGGTGCATACCCACTCCACCCATCTGGTGGGGCTGACACTGCAGGGCGTCTGGCAGCAGGCCAGCATCCTGCCGCCGATTACGCCTTATCAGGTGATGAAAGTCGGCCGTATTCCGTTGATTAACTACTGCCGTCCGGGCGCTGCACAAGTGGCAGAGCAGGTGGCGCAGCTGGCTTGCGAAGTCAGAGGGGTGATGCTGGAACGGCTGGGTCCGGTTATCTGGGGCCGTTCGGTTTCAAGCGCATGTTTTGCCCTGGAAGAGCTGGAAGAAACCGCCAGGCTGTGGATGCAGGCGCAGGAGAAACCTCAGCCGCTTAGCGATGCCGATGTCGCTGAGCTGTGCGAGGTGTTTTCCACCCACTGGTAATCCTGTTTCCCCCTTCAGACTGGTAAGGAGTTAACGATGAAAAAACGGCTTTATGCGGGTGCTTTACTGTCGATGATGACGCTGGCCACTGCGGCTCAGGCGCAGAGTCTGGTGTATGTTTCGAACGCCGAAAGCGGCACGGTTACCGGCTATCAGCTGGATAAAGCGAATAAAACGCTGGTGCCGACCGGCGCCTTTCCGGCCGGAGACAAGGCGATGTCTTCAGTGGTGTCGCCGGATAATAAAATGCTGTACGTCTCGGTGCGCAGCAAACCTTATCACGTGGTGGCTTATCATATTCAGCCGGATGGCAAGCTGGAGAAAGCCGGACAGTCACCCCTGCCGGAAAGCATGGCTTATCTGTCGCTCGATCGGCAGGGAAAATTTCTGCTGAGCGCTTCCTACGGCGGCGATCTGTTCAGTATTAATCGTATCGACAGCCAGGGTCGGGTAGAGGAAAAACCGGTGCAGGTGGTGCATACCGGTAAGCGCGCCCATGCCATTCAGGTTGATCCGACCAATCATTATCTGTACGTTACACTGCTCGGGACGGATCAGCTGCTGCAATATCATTTTGACGCGGCAACCGGCAAAGTGACGCCGAACGACCCGCCGTTTATCAATATTCAGCACGAAGCCGCCACCGGCCCCCGACACTTTGTGATTGCCCCGCAGCCCGATGGGCAGGGCAAACGCAATATGTATATCCTCACCGAAATGGCCGGCAACATTACTCGTCTGACGCTGAATAAAGACGGCACTGCCAGCGAGGCAGAAGCGGTCAGCTCGATCTCACCGGATGAAGATATGCAGCGTGGCGAAGCGCGACCGCTGACCGGTGACGACATGCTGCCGTCATCGCCTAAGCCGCGCATCTGGCAGGCAGATATCCATATCACGCCGAATGGGCGCTTCCTTTACTCAACCGAACGTACCAGCAGCACGCTGACCTCGTTTTCTGTCGATGCCAACGATGGCCATCTGACCCGACTTGCCAGTATCAAAACCGAGCAGCAGCCGCGTGGTTTTGCCATTGATAACACTGGCCGCTTCCTGATTGAGTCCGGGCAGAAATCCGATCAGCTTTCTCTTTACACCATTAACGATTCCACTGGCGCACTGACGCTGGTTGGCCGCTATCCCACCGGCAAAGGGGCAAACTGGATCTCGCTGGCTGAACAGTAACGCCAGACGACAGGCCGCCGCCCCGGATTAAGTCAACAACTATTGGAGCCACTATGAAACCTAAGTCATACCCGCTGTTACCCGCGCTGATCGCCGCAGGTCTGCTGGCGCTGAGCGCCGCCCCTGCCGCCTTTGCGGAAGAAGAAGTCGTTGCCACCGATCTCGAACCTCTGCATCACGTTATTATGGAAAATCAGTACGTTACCGTGATGCGCGTGATGATTCGTCCGGGTGAATCCACCCAGTTTCATGAGCAGCATCTGGATTACGTCAACACCCATGTGAACGGCAGCAAAGTGCAGATCTCCTACCCGGATAAACCGGTGAAGGACCATGAGATGAAAAGCGGCAATGTGAAATTTGGCGCGCATCAGGGCAAATCGGAAAAGGATAAAGTCACTAACGTCGACACCACGCTGAATCATCAGGTGTCGTTTGAGATTAAACAGAACGGCCCGCAAAACTTTGGTGGCGCAACGCGCCCGGACAGCCCGGCGTTTAAGCAGGTGCTGGATGAGAAAACTGTGCGCGGCTGGAAAGTCACGCTGCAACCGGGCGAAAACACCGCCGAGTATACCCAGCATGGCCCCGGTGTGCGGGTGTTCTTTACCGAAGGCCGCTTGTTGGTGGCTGAACCCGGCAAACCTAACCGGGTGAAAGAGATCTGGCTGCATCGCGGCGATGCGATGCTGATCGACCCCGGCAAAATACAGTTAAGCAATGGCGGAGAGACCCCGCTGATTTTTAACGATTACGAACTGCTGTAACCGTTTTTCCTTTTCGCCGTGGCATTCCGCTGCCGTTAACCGCAGCGGGATACACGGTGTTTTGCTTCGTGGAGCGTGAAACACGCCCTCTTTTTATCCTACAAAAACAATATCTTATTTTACATTTACAGGAGCATGTCAGGTGAGACAATTTTGTCTGCCTTTCGCCATCAGTCTGATCCTTTTCAGCGGGGTCAGCCATGCTGACGCCCGGACGGAAAATGCGCAGCTGATAGCGAAAGGGAAATATCTCGCGACCGCCGCCGACTGCGGTGCTTGCCACACGTCACCTCACCAGGGGGCAACCATGGCAGGAGGGTACGCGATCCCTTCGCCGATGGGCGGCATTTATGCCAGCAATATCACCCCTTCCACCACCGATGGCATCGGCAATTACAGCGAGGCGGAATTTGCGCGCGCGGTGCGCGAAGGCGTCAATAAACAGGGGCAGCATCTTTACCCGGCAATGCCTTATACCGCTTACGCCAAAATCAGCGATGACGATATCCACGCGCTGTATTTCTACTTTATGCACGGCGTGGCACCTGTCGACAGCCCGGTTCCGCCGACTCAGCTGGCTTTTCCGTTTAATATTCGCGCGTCAATGGCGGTGTGGAACCTGTTGTTTGCCGATAATCAGCGCTTTACGCCGACTGCGGGGGTGTCTGAACAGATCAATCGCGGTGACTATCTGGTTAACGCGCTGGCGCATTGCGACACCTGTCATACCCCACGCAATGCACTGATGGGACAGCAAAACGATCGGGCGCTGTCTGGCGGTAGTCTCGGCAGCTGGTATGCGCCGAATATTACCCCCGATCTTCAGTCCGGCATCGGCAACTGGACGCCAGCCGAACTGGCACAGTATCTGAAAACCGGGCATCTCAGCGGCAAAGCGCAGGCGGCAGGGCCGATGGCCGAAGCGATAGAGCACAGCCTGCAATACCTTTCCGACAGTGATATCGCGGCAATGGTGGCTTATCTGCGTCAGGTTCCCGCCGTCAGCAACGGTGACGTGCGCGCCCGCGAAAGTTACGGTGCTGTTTCCGGTAGTGAACAGCAGCTACGTGGACAGACTGGCGACGTCGATGCGGGCTGGAAGGTATTCAGCGGCAGTTGTGCCAACTGCCATCAGCCGGACGGGCAGGGCAGCGAACGCTATCCGTCGCTGTTCCATAACACCGCCACCGGTGCCGATCGACCTGATAACCTGGTTTCCACCATTCTGTTTGGCGTACAGCGCACGGTGCATGGCGAAGCGATCGCGATGCCGGAGTTCGGTCCGAACGCCGATTTCGCCATGCGCCTTAGCGACCAGCAAATTGCCGACGTCAGTAACTATGTGCTGAAAAACTATGGCAATCCGCAGGTGACGGTCACCGCTGAACAGGTGAAAACCTTACGTGAGGGCGGCGAGACTCCGCTGCTGGTTCGCCTGACGCGCCCGGCTGTGATGGCGGGAGCTGGCCTTGCACTGGTGCTGATTGTTGCCGGTCTGGTGATGATAAAAAGAAGGAGGCAGCATGTCGCAGCCAAATAACCCCCCGCGCTCGCTAAGCCGCCGCCGTTTATTGCAGGGGATGGCGGCACTGTCGTTAACCGCCGCCTGCGCTTCACTATTTCCGGCACAGATGGCCGCCGCGCAACAGAGTGAGAAATCGGGTTTTTCCGTGGTGTCAGCTTTCCTTGCCAGCCGGGCAACCAGCCCGATTCTCAGTCAGCGCTACTATGCGGCCCTGAATCGCCACTATCCGGACTTCCCGGCACGGCTGGCGGCGCTTGCGGCTTATCTTGATGGTCAGAAGTTCGCCCACGTCGATGACTTTTTGCAGGCGGTTAATGAAGACGATCCGCTGCGCCATACCGCGACCTTAATCGTCGGTGCCTGGTATACCGGAGTCGTCGGTGAAGGGGCGGACATTGAACTGATTGCCTATGCCGACGCCATGATGTACCTGCCAACCAAAGGCATTCTTATCGTACCCAGTTACGGCATTGGCCCCGACAGTTGGGGAAATCAACCGGTCGAACGACTAACAGAGCAAGGACGGGAAGCATGAGCAAACAAGTCGATGCCGACGTAATTATTATTGGCTCCGGGGTAATGGGCGGGCTGGTCGCCACCCAGCTGGCAAAAGCCGGTAAATCGGTGATTATCNNNNNNNNNNNNNNNNNNNNNNNNTGCAGGGGGTTGGCTCACCGTATCCCGACCTGCCGCATGTGCCCTCTACCTATGGTGATTATCTGCAACAGAGTGGCCCGGTAAAATACCCGACCAAATATCTGCGCGTGGTTGGCGGCACCACCTGGCATTTTGGTTCGGCGCTGTGGCGGATGATCCCCAATGATTTCCGTCTGAACACGCTGTATGGCCGTGGCCGCGACTGGCCATTTGGTTACGACGAGCTGGAAGCCTGGTATGGCGAAGCTGAACGCGAGCTGGGGGTTTCCGGCGTCGATGGTCAGGATGAGAGTGGTCAGGGCGGTGCCGCTTGCCCGCCGCGCTCAACGCCATTTCCGATGAAAGGGCTGGAGCCGAGCTATCTGTTTAAACGCCTGTCGGTATTGCTGGGCAAAGGCGGTTATAACCCGGTAATGGAACCGAATGGCCGCGCCACGCGCCCTTACGGTAAACGACCAGTCTGTGCCGGCAATAATAACTGCAACCCGGTCTGCCCCATTGCCGCCAAGTATGATGGCTCAATGCATATTGATGAGGCCGAACGACACGGTGCCCGGCTGCTGGATAACTCGGTGGTATACCGAATTGAAGCGGATGACAGCGGCAAAATCACCGGTGTCTGGTACAAAAAACCGGACGGTTCACAGCATCATCTGACGGCTAAACACTTTGTGCTGGCAGCCTACGGCATCGAATCACCGAAACTGCTGCTGATGTCGACTTCTGAACGCTATCCCAACGGCATCGCCAATGGTTCGGATCAGGTGGGGCGTAACCTGATGGGGCATACCGGCATCAGTATGAATGTGATGATGAATGAGGATGTCTGGCCGGGTCAGGGGCCGACTGAACTGCTGGTCTATCTGAACAACCGTGACGGCGCATTCCGCAAGGATTTTCCCAGCTATAAAATTAAAGTACGTAATACGGTTCCGACCGCCGATTATGCCGCGTCATTAATTCAGAAAGGGGTGCTGGGTTCGAAGCTGGATCAGGAGCTGCACCGCATGTCGGCGCGTTCGCTCAACTTTGCCATCGATTTTGAAACGCTGCCGCTTGCGGAAAACCGCATCGTGCCGAGCAAAACGAAGAAAGATGCCATCGGTATTCCGCTGCCGGAGATTTACTACAGTGTTACCGACTACTGGCATGCGGGGAAAGAGCAGGGGCTGAAGGACTTCGATAATTTTGCCCGGCTGCTGAATGCCGAAGTGTCGAAGATCGATACCGGCTATCAGGATCGTCAGCATATTATGGGCACCACGATAATGGGCGACGATCCGCGGCAATCGGTGGTGGATCGCAACTGCCAGAGTCACGATCATCCTAATCTGTTTATTGCCGGCACCAGCGTGATGCCTTCCGCATCCTGTATGAACCCGACGCTGACCGGTGCGGCACTGAGTCTGCGGCTGGCGGATTATATGCTGAGGACGGTAAAGGTGTAAGCGTAAGGGACGGCGGGGCATGCACGTGGGTGCTCCGCCGTCTTTGATCGGCACCTTACACTGGTTTAATGCCAGGCTGGGTTTCCTGTTGCGCATAATCAGACTCTGCCGACTGCTGCTGCTCACCGACGCGCTCAATCGGGCCCATCACAAACAGGAACAGCAGCGCGGCAACCACGCAGTGCGCGCCGACAAAAATCAGCCCGATGCTATAACTGCCGGTCAGTGCGACAATCACGCCAAACAGAATCGGTGTTGAGAAACCGGCAATATTGCCGAAGCCGTTAAAAAATGCGCCCGCCAGCCCGACGGCCTCTTTCGGTGCGGTATCGGCGATAATTGCCCAGGTTCCGGCACCGGCTGCCACCCCTTTACCATAAAAGGCAAAAGACATCACCGCAATAATCCAGAAATTGCTGTTAAGTCCGGCGGCAATAATCAGTGAAGCTGCCATCAGCATACCCACGATATAAGGCGTTTTACGCGCCCAGGAGAGGCTCCAGCCGCGCTGAATAAGCCGGTCAGAAATAAAACCGCCGGAAATCGAGCCGAGAAAACCAAATAACGCCGGTGCCACGGTGGCAAAACCGGCATCAAGAATATTCATGCCACGCGCCTGCACCAGATAAATCGGGAACCAGGTAATAAAGAAATAACTCAGGGCGATTACGCAGTACTGGCCAATATAGGCACACCATAACATGCGGTTGGTTAATAACTTTTTCACCAGCTGGCGTGAGACGCGGGGTTTCGTTTTTCGCTCCTGCAATGAATCGATTTCCACCAGCCCGCCACCGTCGACGATATGGCGCAGTTCCTGGGCGGAGACGCCAGGATGCTTGCGCGGCTCATGCATATACCCAAGCCAGAACAGCAGGGCGATCAGCCCGATCGCACCCAGCACAAAGAACGGCCATTCCCAGCCAAACCGGGAAACCAGCCAGCCGGACAGCGGTGAGAAAATGGCGACGGCAAAATATTGTGCCGAGCTGAACAGCGATGAGGCGCGGCCTCGTTCGGCGCTGGGAAACCACATAATGGTGACGCGGGCATTGGCCGGAAAGCCTGGTGCTTCGATCAGGCCGAGCGCAAAACGCAGGCCGAACATCAGTATCAGCGCGCTACTCAGTCCGCTGGCAAACTCACCAACAAACCCCATCGCCAGTGTGGCCAGCGACCACAGTCCCAGCGTGATGCCATACACTTTTTTGGTGCCAAAACGATCAAGGAACAACCCGCCGGGAATTTGCCCGAGAACATAGGCCCAGCTAAAGGCAGACAACACAAAACCCAGTTGAATGGCTGACAGGCCAAACTCCTCTTTCATCGCCGAGCCGGACATAGAAAGGATCGAGCGATCGGCATAGGCCACGGCGGAAAGCAGCAGGATCAGCATTAATATCCGGACCCTGACATGGCTGTTTTTACTGGCTAACTGATTGGTCAACATCGCGCGGACTCCTTACATAGCAGACAGAGCTGATGGTTTGGTCATCTTAAGGAATACCGCAGACGTTCCTTTGTTAACGAAATATAGTTAGCAGGTTAATGAATGGTCATTGTGCGAATGGTGAAATTAGCGGCGCGATTAACACGGATATCTGGGAATAGTCACAACAGGCTTTGCAGTGACGCACATAATGAATAACAGACGCGAACTATTTCTGTGGAGTGTGCGATGGGTCGTAGAAATATCCAGGAGTGAGTTTTTTTCCACTCAGAGAGAGCGACGGCGGCGGGTGCGGAGTCAATTCTCAACCCCGGAAAGCAAAAAACCCGCCAGAGGCGGGTTTCTTTAAATATGGTGCCCGAACCCGGAATCGAACCAGGGACACGGGGANNNNNNNNNNNNNNNNNNNNNNNNNNCCGTGTGGCGTCAACGGCTTTCTGCGAAAAATACGCTGACTGGCTGATTTTCATTCATTTGGGCTGAATATCAATCAAGTTAGTGCCCCATTTTTGCGGCACAGAGCAAAACGCAGCACATCTTCCGCCAGACGGTAAGCGGTGGCCACATCCTGCACGTTGCGTTTCACCAGCAGCTTACTCAGGCAGCCTTCGAGAATCAGTTCCATCTGCTCGGCAACCAGCGTGGGATTATCGGTCTCCAGCTCGCTCAGCAATTGATGGGTATATTGCCAGGAGGCGCGTTTTTGCTGTTCGGCAAGCTGATGAATCGGATGGTCAGTCTGCGGGTAAAAACTGCAGGCGGCGATAAACAGGCAACCAGGAAAGCGCCCATTGCTGACCGATTCTTCCAGCACTTTATAGCGTGCCAGCAGCTTATCTTCAGCATTGAGCGTTTCATCCAGCAGTAGCTGACGACGCCAGTTATCAATCTGCTGACCATGAAAGCGTAACGCGTCGTACAGCAGGGCGTCGCGGTCGGGCCAGAAGCGCTGCAACTGTTCCTGCGGGATATCCACGTTGCCAGCCAGCATCGCTAATGATGTGGTGGCGGCCAGTCCGTTCTGCTCAAGCACGTTTAGCGCATGCTCGAGTACTTGTTCACGTTGCAAGTGAAGCTCCTCTTGTATGCGTTCCTCATCCGGCGGCAGGCCGGGATTCACGGTGGCGGTTTCTGGAAACAAGTGTCGTTTACGGGATGACTTTCTGCAAATGCGCCTTAAAAGCGGCGGCATTCATAAAGCCGGTAATGCGCGATCCCGGGATCTCGTTACCGCTGGCATCAAAAAACAGGATGGTGGGCAGCCCCAGCACCTGTAATCGCTGTAACAGCGCACTGTCTGTGGCGCTGTTAGCCGTGACGTCAGCCTGTATTAGCTGCACATCCGCCAGAGACGTTTGCACCAGGGCATCACTGAAGGTGTATTTTTCAAACTCTTTACAAGCTACACACCAGTCAGCATAGAGATCAAGCATGCTGATTTTGTGCCGATTATTTTTCAGTGCCTGAGTGAGATCGTCACTGCTGGCGATACGAGCAAAATCAAGATGTGCCGCAGTGGTAGCGGTAGCTGGCGGAGCAAATGCCCAGTCCTGCAACGGGCGCACGCTGACCAGCGCCGCCAGCAGCAGGATGACCTGTAACACTCGCAGCCAGCCTTTACCAGAGCCAAGGCTGGTAATAAACGCCCAGCTAAAGAAGGCGACACCCAGCAGACTCCAGAGGCGCAGCCCCCATAGCTCGCCAATCACGCGTTCCAGCAAAAAGACCGGCAACGCGAGGATGACAAAGCCAAAGCCCTGTTTCACCGTCTGCATCCAGGGTCCACTTTTTGGCAGCAGCTTATTGCCAAACAGCGTGATGGCGATCAGCGGCAAACCCATACCCAGCGCATACAGATACAGTGTACCAGCGCCGGCCAGCATATTTCCGCTCTGGGCGATATACAGCAGAATAGCGCTGAGCGGGGCGGTGGTGCAGGGCGAACAAATCAATCCGGCCAGCGCCCCCATCAGGAATACGCCGAACAGCGAACCCCCTTGCTGGCGGTTACTCCACAGCGTCAGCCGGGTTTGCAGCGCAGAAGGCAGTTGCAGCGAGAACAGGCCAAACATCGACAGTGCCAGCAACACAAACAGTGCCGACAGGCCAATCAGCACATAAGGGTGTTGCAGCGCGGCCTGAAAGCGTAAGCCCGCGGCGGCGACCACCACGCCCATCAGGGTATAGGTCAGCGCCATTCCCTGCACATACACCAGCGCCAGCGCCAGCAGGCGTCCAAACGACAGGCGTTTACTGCCGCCAAGAATGATGCCGGAGATCAACGGATACATCGGTAATACGCAAGGGGTGAAAGCGACGCCGATGCCAATCAGTAACGCCCAGAGTGGGGAGAATGGCAAATTGGTTTCAGTGGTCGGTGCTGGCTGCTGGCTAATAGCCGTGTTCGCTGTATCAGCGGCAGCACGGGCAGCGACCTTGCTCAACGGAATATCGCGTGTTTCCGGCGGATAACAGAATCCCGCGCTGGCACACCCCTGATAAGTGACGCGCACCGTGGCATCGCCATCGGCCTGAAGTAGTGTCAGGGGCAAGTGCAAATCGTCAGGGTAGATCTCAGTTTTGCCATAAAATTCATCTTCATGCGGCTGACCTTGCGGCAGGCTAAATTGCGCCAGCCGCGCAGCGTGCGGTTCGATAGTGATCTGCTGACGATAAAGATAATAGCCGGGTTTTACCTGCCAGCTGAGGGTGAGCTGATGATCTTTCTGATTGAAATCGAAAGCAAAAGCCTGATCCACCGGCACAAATTGACTGGTGTTTTGTTGCCCGAACAGCGAGGCATTAGCCTGAATGCTGAACAGGCCGACCAGCAGAATAAGAACTAGCTTAAAGATGCGCTGAGCCATGACAGGTATTCACTCTCTCCATGTTGTACGGGCAGGACCAGAAGTTCCGGTGTCTGGTAAGGATGGGCGGTTTTGAGTAGATCGATTAGCTGCTGCTGGTGGGCGACGTCACTTTTCAGCAGCAGCTGAACTTCGGATGCCTGCTCAAGTTTTCCTTCCCAGTAGTACCAGGAGGTGGCACCAGGCAGCATAGTGACACAGGCCGCGAGTCTGGCTGCCAGCACCTGACCTGCCAGCTCTTCAGCACAATCTTCATCAGGGGCGGTGCACAGCACCACAATGGCGGTGGACTGGCTCATAGGGCACTCCTTCAGGGGAAAGCGCGAATTATATCACGCAGCGTTAGCGCAGGCTTTGACAGGATGTAAACAACAGTGGCGAAGCGTGCAGCCCGCCCCACAGAATCGGGAGAGGGCTGCGGCGGGCTTATAAAATCAGATGGCCAAAGATAAAGCCAGCCAGTACGGACAGCACAATGGCAATCACGCCGGGAATCAGGAAAGAGTGGTTAAAGACGAACTTACCGATACGCGTTGAGCCGGTATCATCCATTTCCACCGCGGCCAGCAGGGTCGGATAGGTCGGCAGCACAAACAGCGCCGATACCGCCGCAAATGACGCCACCGCCGTGACCGGAGAGACGCCAAGCATTAAGGCGGCAGGCATCAGTGCTTTGGCCGTGGCGGCCTGGGAATACAGCAGGGTCGAGGCAAAAAACAGCACCACTGCCAGCATCCACGGATAGCTTTGCAGCAGATCGCCAGCGACGGTCTGAATATCGTCGATATGGGCTTTAACAAAGGTATCGCCGAGCCAGGCAACGCCGAGCACACAGATACAGGCGCTCATCCCCGATTTAAAAGTGCTGGCAGACAGAATTTCGCTGGTATCCACTTTGCAACTGACGCAGATGAGCGTGGCAACCGTCAGCATAAACACCACGATAGCTTCATTGCGCGGCAGCAGCGGATTACTGATCAGGCCGACGGTATCGCTGATGGCAGTAGCATAAAAGACCACCGCGACGATACCCAGCAGGAACAGCAATACCGAGCGCTTCGCACCGGGTTTTTCTTCAAATACGTTAGCACCGCGCAGCGTCACTTCACCTTTTTCCAGCTTTGCCTGGTAAATCGCATCGTCTTTCAGCTCTTTACCGAGGAAATTGGTAATCAGCGCGGCAATAAATATCGCCACCATGGTTGAAGGGATGGCGACCGCCAGCAGGCCAAGATAGCTGATGCCTTTTGGCTCGAGAATACCGGCGAAAAACACCACCGCCGCAGAGATTGGTGAAGCGGTAATGGCAATCTGTGAGGCAACCACGGCAATCGACAGTGGGCGAGAAGGGCGCACGCCTTGCTCTTTTGCTACTTCGGCAATCACCGGCAGGGTAGAAAACGCGGTGTGACCGGTACCGGCCAGCAGCGTCATCAGGTAAGTCACCAGTGGTGCCAGAAAGGTGATATGGCGTGGGTGTTTACGCAGCAGACGCTCGGCGAGGCTGACCAGGTAATCCATCCCGCCCGCGACCTGCATCGCAGCGATGGCGGCAATCACCGCCATAATGATTTCAATCACGTCGAAGGGAATGGCTCCGGGCTTAATCTGGCAGCCCAGCGTCAATACCAGCACGCCGAATCCACCGGCGAACCCAATGCCAATCCCGCCCAGTCGCGCCCCTAAATAGATGGCTAACAGGACAATGATCAGCTCAACTGTGATCATACTGTACTCCTTGATGTTTTATTGAAAACTAACCGTTAATAATTTGTTTGCTGCAGACATGAAAAAGGCACGTCGTTCTGAGAACTGACGTGCCTTGAAAAAATTTAACCGGTCTGGATTTTATTGTTCGTTTTCATCGGTATAGCGTTTTGCCTTATACGCCGGATGCATCAGGTTCTGGATTGAGAAGATGTCATCCAGTTCCGCTTCGGTCAACAGACCACGCTCCAGCACCACTTCACGCACGCTCTTACCGGTTTCGGCACAGATCTTACCGACGATATCACCGTTATGGTGACCAATGTACGGGTTCAGATAAGTGACGATCCCAATTGAGTTAAATACGTAAGCTTCACAAACTGCTTTGTTGGCGGTAATGCCGTTAACGCATTTTTCCAGCAGATTATAACAGGCATTGGTCAGAATATGGATCGATTCAAACAGCGCCTGACCGATAACCGGTTCCATTACGTTCAGCTGCAACTGACCGGCTTCTGACGCCATGGTGACGGTGGTGTCGTTGCCGATCACTTTAAAGCAGACCTGGTTGACCACTTCTGGCACCACCGGATTCACTTTGGCTGGCATGATGGAAGAACCGGCCTGCAACTCTGGCAGATTGATCTCATTCAGACCGGCGCGCGGGCCAGAGGAGAGCAGGCGCAGGTCGTTACAGATCTTGGACATTTTCACCGCCAGGCGTTTCAGCGAGGAGTGAACCATCACGTAAGCGCCGCAGTCGGAGGTCGCTTCGATCAAATCTTCTGCCGGTACACAAGGCAAATTACTGACTTCCGCCAGTTTCTGTACTGCCAGCTGCTGATAGCCTTCCGGCGTATTCAGACGGGTACCGATAGCGGTGGCACCCAGATTCACCTCCAGCAGCAGTTCACCGGTACGCAGAATGCTTTTGATCTCTTCATTCAGTAGCACGCTAAAGGCGTGAAATTCCTGGCCTAAGGTCATCGGAACCGCATCCTGCAACTGGGTACGGCCCATTTTGATGACGGATTCGAACTCTACGGCCTTACGCTGGAAGCCTTCGCCCAGCTGACCAATGGCATCAAGCAGTTTCAGAATTGAGCTGTAAACCGCGATACGGAAACCGGTAGGGTAGGCATCGTTGGTCGACTGGCATTTATTGACGTGGTCGTTGGGATTAAGGAACTGATAATCACCTTTCTGATGGCCCATCAGCTCCAGACCGATATTGGCCAGCACTTCATTGGTATTCATGTTAACCGAGGTGCCGGCACCGCCCTGATAAACATCAACCGGGAACTGGTCCATGCATTTGCCGTTATTCAGAACTTCATCACAAGCCTGAATAATGGCATTGGCGACATTGCGAGGAATGGTCTGAAGTTCCTTATTCGCCATTGCTGCTGCTTTTTTCACCATTACCATGCCGCGAACAAACTCAGGAATGTCACTGATTTTGTTGTTACTGATATAGAAATTTTCAATCGCACGCAGAGTATGAACACCGTAGTAGGCATCAGCCGGAACTTCCCGCATACCTAACAGGTCTTCTTCGATACGAATGTTATTTACCATGGGAACCTTCTTGTTATTGCTACCGGTTAAGTCATCACAAATGATGTGATTATTTCGTCGTGGAATGCCAGCGCCGATATTTTATCCGTTATCGACCAGGCGAGCACGATCATATGCTGTTATGTCAGAAATGCCGCAACACAGATCACTTAACGACAATTTACTAACGAAACGGTGTTAACAATATGTGATCGTAGTCGCAAAATTAACCCCGTGGAGTAAATTCGGCATTTCAGGTTGAAAAAGTGCCTGACCGTTCCCATCTCTGTAACTACGATCATCATGATCGCCATTTTCTGCCGCCGCGACTTTTGCGAGGTGGCCTCTACAGATAGGAGAATGCGGTGCGCTGGTTACCGTTTTTAGTGTTTTTTCTGCTGGCCTGGATAGAAATTTCCATCTTTATTCAGGTGGCGCACGTGATGGGCGTGTTGCTGACGATGCTGCTGGTGATTTTCACCTCCTGCATCGGTGTGTCGCTGGTGAAAAACCAGGGCGTCAAAAACTTTATGCTGATGCAGCAGAAGCTGGCGGCGGGCGAAAGTCCGGCGGTGGAGATGGTGAAAAGCGTTTCACTGATCCTTGCGGGCTTCCTGCTGTTGTTGCCTGGCTTTTTTACCGACTTTATCGGTCTGCTGCTGTTGCTGCCGCCGGTTCAGAAGCATCTGACCTTAAAACTGATGCCGCATCTGAAGGTGTGGCGTGGCTCAACGGCCGGGCCGGATAGCGGTCAGACGTTCGACGGTGAGTACGAACGCAAAGATATCGATCGCATTGAGCACGACGATCATAAAGATCGCTAAAACCACGTTTATCACTAATGGGTGGAGCCAGCTCCACCCATTTTTTTATCGGCCTGAAGACGGAAACTTAAGGCGAATCATTGGCAAGTAAAAAAAATTAATTTTTTGCCCTTGAAAGCATCCCTCCCTGGCCCTATCTCTTCCGTCACGAGGCCGGCAGCCAATATGACCGGCTTTCATCCCAAAATTGATTGGACTTCTCAAAGGAGAGCTATCACATGAAAATTCGTCCATTGCACGATCGTGTAATTGTTAAGCGTAAAGAAGTTGAATCCAAATCTGCTGGCGGCATCGTTCTGACCGGCTCAGCTGCGGCGAAATCGACCCGTGGTGAAGTTCTGGCGGTGGGCAATGGCCGCATCCTGGAAAGCGGTGATGTTAAGCCGTTGGACGTGAAAGTGGGTGATGTCGTCATTTTCAGCGAAGGCTACGGCGCTAAAACTGAAAAAATCGACAATGAAGAAGTGCTGATCATCTCTGAAAGCGACATTCTGGCAATTGTTGAAGCGTAATTTACACGTACCTCACTGAACGTAACCAATTCAAGGGAATTTAAAATGGCAGCTAAAGACGTAAAATTCGGTAATGACGCACGCGTAAAAATGCTGCGTGGCGTTAACGTACTGGCAGATGCAGTAAAAGTTACCCTGGGCCCGAAAGGCCGTAACGTGGTTCTGGATAAATCTTTTGGTGCACCGACCATCACTAAAGATGGCGTTTCTGTCGCACGTGAAATCGAACTGGAAGATAAGTTCGAAAACATGGGTGCACAGATGGTGAAAGAAGTTGCCTCTAAAGCGAACGACGCTGCGGGCGACGGCACCACTACCGCTACCGTACTGGCACAGTCCATCGTTAACGAAGGCCTGAAAGCTGTTGCCGCCGGTATGAACCCAATGGACCTGAAGCGCGGCATCGACAAAGCGGTTATCGCTGCGGTTGCCGAGCTGAAAACGCTGTCTGTGCCTTGCTCTGACTCTAAAGCGATTGCTCAGGTTGGTACCATCTCCGCTAACTCTGATGAAACCGTCGGGACTCTGATCGCTCAGGCGATGGAAAAAGTGGGTAAAGAAGGTGTTATCACCGTTGAAGAAGGCACCGGCCTGCAGGACGAGCTGGACGTGGTTGAAGGTATGCAGTTTGACCGTGGCTACCTGTCCCCGTACTTCATCAACAAACCAGAAACTGGCGCAGTAGAACTGGAAACGCCATTCATTCTGCTGGCTGACAAAAAAATCTCCAACATCCGCGAAATGCTGCCAGTACTGGAAGCCGTGGCTAAAGCCGGCAAACCACTGCTGATCATCGCTGAAGATGTTGAAGGTGAAGCACTGGCTACCCTGGTGGTGAACACCATGCGCGGCATCGTAAAAGTGGCTGCGGTTAAAGCACCTGGTTTCGGCGATCGTCGTAAAGCGATGCTGCAGGATATCGCGACCCTGACCGGTGGTACCGTTATCTCTGAAGAGATCGGTATGGAGCTGGAGAAAGCGGCACTGGAAGATCTGGGCCAGGCAAAACGCGTGGTTATCAACAAAGACACCACCACCATCATCGATGGCGTGGGTGAAGAGACTGCTATCGCCGGTCGCGTGACTCAGATTCGTCAGCAGATCGAAGAAGCGACCTCTGATTACGATAAAGAAAAACTGCAGGAGCGTGTGGCTAAACTGGCAGGCGGCGTAGCCGTACTGAAAGTTGGCGCAGCAACTGAAGTTGAAATGAAAGAGAAGAAAGCCCGCGTTGAAGATGCCCTGCACGCGACCCGTGCTGCGGTTGAAGAAGGCGTGGTTGCGGGTGGTGGCGTAGCGCTGGTACGTGTTGCCTCTAAACTGACTGAGCTGCGAGGCCAGAACGAAGACCAGAATGTCGGTATCAAAGTTGCACTGCGTGCGATGGAAGCTCCACTGCGTCAGATCGTTTCTAACGCCGGTGAAGAGCCATCTGTTGTCGCTAACAACGTGAAAGCGGGCGAAGGTAACTACGGTTACAACGCGCAGACCGAAGAGTACGGCAACATGATCGACTTCGGTATCCTCGACCCAACTAAAGTGACCCGTTCTGCACTGCAGTACGCGGCCTCTGTTGCTGGCCTGATGATCACCACCGAATGTATGGTCACTGACCTGCCGAAAGGCGATGCGCCTGATATGGGTGCTGCTGGTGGTATGGGCGGCATGGGCGGTATGGGCGGAATGATGTAATCCCCCTCTCGTCATGAAGCGAAACCCTCTGTCAGTAATGGCAGGGGGTTTTTCTTTTGTGGGGGAAAATAGTATAAGTAGTGGCGCGGGTCTGATAATGAACAGATTAAGTGGCAAGGGATGTTTAAGAAAACCCACGGTTTTCTGGTACGCTTCTGCCTGACTCTGATGATAATAAATGGGGATTAAAATGCGGATTAACGTCTTGCTGGGACTCTCTGTCGCGGCGATGCTGCTGGCAGGCTGTAGCACCACGAAAGAACTGGATTCAGCCGGTCAACGCGTGACTTTTACCGATCAACAACCGGCGGCTAACTGTCAGCTGCTGGGTAATGTCACCGGCTCGCAAAGCAACTGGCTGAACGGTTCCGGCGGCGAGGGCAGCTCACTGCGTGGCGCGGCCAACGATCTGCGTAACCGTGCGGCTGAAATGGGCGGCAACGTGATTTACGGCGCGACCAGCCCGACGCAGAACATCTGGTCCAGCTTTGCACCGCTGGATAGCAAGATGAGCGGCCAGGTTTATAAATGCCCTTAAGAAATAATCATTTGTAGGGGCGGCGTTTTCGCCGCCCGTGCCAAGGGTTGGCACTCCTGGCGAATTTCATCAATTCGGGAGGGCATTACTCCTGGCGTAACTGCAAATCCAGCGGCGTTTTACTTGGCTCACCGCCAATTTCGCGCGCCAGCTTCGGCACCATATAACCCGATACCCTCGACAACAATTCCCGCACAATAGCGCGAGCTTCATCATCCGGCACAAAGAAGTGCGCCGCGCCCTGGACTTTATCCAGCACGTGCAGATAGTAGGGCAGCACACCGGCATCAAACAGCGCATTGCTCAGCGCCGCCAGCGTGGTGGCATTATCATTAATGCCGCGCAGCAGCACGCTCTGATTCAGCAGCGTAACCCCGGCACGTTTTAACATCTGCATACCGTGACGCAGCGCATCATCAATTTCCTGCGCGTGGTTAATATGGGTCACCAGCAACACTTGCAGACGCGATCGCGCCAGACGCTGGCACAGACCTTCGGTGATGCGTGCCGGAATCACAACTGGCAGGCGGCTGTGAATGCGCAGGCGTTTCAGGTGCGGAATTGCCTCAAGCTCGCCGATCAGCCAGTCCAGCTCATGATCTTTCGCCATCAACGGGTCGCCACCGGAAAAGATAATCTCATCCAGTTCCGGATGCTGACGAATATAGTCGATAGCGTTTTGCCAGTTGCGCTTGTTGCCCTGATTATCCTGATAAGGAAAATGGCGGCGGAAACAGTAGCGACAGTTGACCGCACAGCCACCTTTTACCAGCAGCAGCGCACGATTTTTGTATTTATGCAGTAAGCCAGGTACGACACTGCTTTGCTCATCGAGCGGGTCAGTGCTATAACCTGGTGCATCGACAAATTCCTGCTGAGCTGTCAGAACTTGCAGTAGCAGCGGATCTTGCGGATCGCCTTTTTTCATCCTCCAGACGAAGGCACGCGGCACGCGCAGAGCAAAAAGTCGGCGCGCGTCACGGCCTGCAACCAGTTCGGGATGCGAATCCAGAGCTAAAAGTTGCAGTAATTCATTTGGTTCAGTGATTACATCAGCAAGTTGCTGCAACCAATCTTCTCTGGAAGGGGTATTTAGGGTTACAATGTGTGCCATTTTTTTGGCTAAGTACCAGTATTAATATTAGAGGGCCTTTATGGCGACTTATTCTAGCAACGATTTCCGTCCCGGTCTCAAAATCATGTTCGAAGGCGAACCTTACGCTATCGAATCCAGCGAGTTCGTTAAACCAGGTAAAGGCCAGGCCTTCGCACGCGTCAAAATGCGCCGCCTGCTGACCGGAAGTCGCGTTGAGAAAACCTTCAAATCTACCGACTCCGCTGAAGGCGCAGACGTTGTGGATACTAACCTGAACTACCTGTACAACGACGGTGAATTCTACCACTTCATGCATCCGGAAACTTTCGAACAGCATCAGGTTGAAGAGAAAGCCGTTGGTGATGCAGCGAAATGGCTGCTGGATAATGCTGAATGTATCGTGACGCTGTGGAACGGCCGTCCGATTCAGGTATTACCGCCAAACTTCGTTGAACTGGAAATCGTTGATACCGATCCTGGTCTGAAGGGTGACACCGCAGGTACCGGCGGCAAGCCAGCTAAACTGTCTACCGGCGCAACAGTTAAAGTGCCATTGTTCGTACAGATCGGCGAAGTGATCAAAGTTGACACTCGCTCTGGCGAATACGTGTCACGCGTAAAATAAGTGTGTCGAAGGCGTACTTCTGTACGCCTCTCAATTCAATGTGAGAACCGAATGATTAAGCTTGCTAAATTGGTCGCCATCGCGTTGTTGATGACGGGTGCACTAAGCGCCTGTAATACTTTCCATGGTTTTGGCGAAGATGTACGTCATCTTGGCGGGGCCATTTCTCGCGCTGCGAGCTGATTCTCTTTTCTTCTGAAAATATCTTCTTTTAACAGTGTGAAATAAGCAGAGTGTCGATTCACCGCCTATGCTTACAACGCTGTACAAAAAAACTTCTGTTAAAAGGAAATTGCTATGTTTAAGAAGAGTATTGCTACCATTTTTTCCGTACTGATCCTTTCTTCCCTGCTGTCTGCCTGTAATACCACGCGTGGTGTTGGTGAAGATGTTGAAGCAGGTGGTCAGGCGATTCAGAAGAGCACTCAGTAATCCGTATCCGGTACGGCTTTGTGCCGTACCGGCTCCTCAATCAGCCCTGATTGACCCAAATTAATTTCTCTACCGGGAAGTTGGCCTGACGCGCTTTTTCGACCAGCTGCTGCTTCACCGTCTCATCCAGTTTCGGCGTTCGCGATAGAATCCACAGATAATCACGATTAGGCCCGCAGACCAGGGCATGCTGATAGTTATCATCCAGTGCAATCACGTTATAGCCGCCGTAAAACGGGCCAAAGAATGACACTTTCAACGCTGCACGCTGGCTGTCACCGGTAAAGTAGGCTTTACCGATGCTTTCCTGCCATTTCTGTTTTTTGACATTAAAGCCACGATTGACCACTTTCAGGCCACCATCATCGCGTTTGCTGTAGGTCGCGGTGACGTGATCGAGTCCGCGCTCAAAAGGATGATCGAGACGCGCGATCTCATACCAGCTTCCGAGGTAGCGCTCGGCATTAAAGCCTTCAATCACCGTGACATTTTTCGGCGGAGTGGTGGAGCAGGCGACAGAGAGTAAGGCGCCGGCTACGGCTACCAGTGTTTTCCACAATTGCATAAGCTATTCCTTTACAGATGAATAGCTTGAGTATAGGCGATAATCGTCACGCGGCGGATCACTGCCCGATAAATTGCCTGTGTCGCTATCCGCGAGGTGAAATGAGTAATTTTGAAGTATTCGGTTATTTGGCTGGGAAATTGCTCAGAAGTTTGTCTGCTCACGGCGATACGGGTAGACTTCATCCCCCTGTTTGACTTCGGAGTACATATCATGAGCGATACGGCAAGCTGGCAGCCGAGCGCACCCATTGCCAATTTGTTGAAACGTGCAGCGATTTTGGCTGAAATTCGACGTTTCTTTGCCGATCGTGGCGTGCTGGAGGTAGAAACTCCGGCAATGAGTCAGGCAACAGTCACTGATATTCATCTGTTCCCGTTTAAGACGCGCTTTGTTGGTCCGGGGGCAGCTGCGGGGCTGGATCTCTATCTGATGACCAGCCCGGAATACCATATGAAACGCCTGCTGGCGGCCGGTAGCGGCCCGATTTATCAGCTGGGTCGAAGCTTTCGCAATGAAGAAGCCGGGCGTCATCATAACCCTGAGTTCACGATGCTGGAGTGGTATCGCCCGCATTACGATATGTATCGCCTGATGAACGAAGTGGATGATTTGCTGCAGCAGGTGCTGGAGTGTGACAGCGCAGAGACGCTCTCTTATCAGCAGGCGTTTATTCGTCATCTGGAAGTCGATCCGTTATCGGCTGATAAAACCCAACTGCGTGAAGTGGCGGATAAACTTGGCGTGGGCGACCTGGCGAATGCAGAAGAAGATCGCGATACCCTGCTGCAACTGCTGTTTATGCTGGGTGTTGAACCAAAGATTGGACAGGATAAGCCGGCTTTTGTTTATCACTTCCCGGCATCGCAGGCGGCGCTGGCTGAAATCAGTACTGAAGATCACCGTGTCGCCGAACGTTTTGAGGTCTATTACAAAGGCATTGAGCTGGCGAATGGTTTCCGTGAATTGACCGATGGCCGTGAACAGCGTCAGCGTTTTGAGCAGGATAATCGCCGTCGTGCGGCACGCGGCTTGCCACAACAACCGATTGATACCAACTTACTGGATGCACTGGCGCACGGTATGCCAGCCAGCTCTGGTGTGGCGTTGGGCGTCGATCGTCTGGTGATGCTGGCATTAAAAGCCGAGCGTTTAAGTGATGTGATCGCCTTCCCGGTTGATCGCTGCTAAACAAACGGGCGGCAAACACGCCGCCCGTTTCAGTGAGTTACAACCCACCCGATTTAAACGTTCTCGCCGCTGGTGCGCCATTGCTGGCGGGCGTTTTTTGCCCCAGTGTTTCCATGCGCACCTGGAATGGCGGGAACGGCATCTCAATACCGTGCTCACGGAAACCTTGCAGAATCAGCTGATGCAGTTCATTGCGCAGCGGCATTCGGTGACCCATCTCAGCGGCATAAATACGCAGCTCAAACAGCTGAATCCCCTGTTGTAAATCCACCAGGAAAGCTTCCGGCTGCGGCGTATCCAGCACCCAGCTACAGCGCTCTGACGCCTGCAACAGGATGGTGTTTATCTCTTCACTGTTCGCGGCGGCCGGTGCCGGAATGGTCAGTACCACACGGGTGACGGAGTCAGAGAGCGACCAGTTGACGAACTGTTCGGTAATAAACGCCTTGTTCGGCACAATAATCTCTTTACGGTCCCAGTCGGTAATGGTGGTGGCGCGCGTGTTGATGCGGGTAATGCTCCCGGTCAGATCACGAATGGTGACGGTATCGCCAATACGAATCGGCTTCTCAAACAGAATGATCAGGCCAGAGATAAAGTTGGCGAAGATCTCCTGCAAACCAAAACCCAGCCCGACACCCAGTGCGGCTACCAGCCATTGCAGTTTCGACCACTCAATACCAATCATCGAGAAGCCAACCAGACCACCAATCAACAGCAGCACATATTTGGTCAGGGTAGTAATCGCATAACCGGTGCCGGGGGTTAAGCTCAGATGCTGTAACAGCGCCAGCTCCAGTAGTGCAGGCATATTACGCACCAACTGGGTGGTAATAATCAGCACCAGGATGGCGATCAATACCGAACCAAGGGTAATCGGCTCAATGCTTTCCACGCCTTGTACTGTGGTACTGGCGTCCCACAGTTTGATATTTTCCAGGAAGCCGAAAGCGGAATGGATCTCAGACCACAACACAATTACCGAAACCAGCGCAATCAGCGTCAGGATTGAGCGCACCAGCCGCAGCGACTGGGCGCTGATGGCATCAAGATCGATCACCGGTTCATCCAGTTCGACGCTGTCGCTGTTTTGTTGGGCTTCTTCTTCACCGCGTGCGCGGTTCGCCAGCATATCGGCACGGCGTTGACGTGCGCGATCAAAGGCAATACGACGACGCTGAATCAGCATCCAGCGCCGGATAATATGGTAGATAATCAGCAGCAGGAACCAGATAGCGACTGACGTTTCCAGCCTTGCCAGCAGCGCTTGTGCCGTCGCCAGATAGCCAATGCAGGAAGCCAGTGCGGCAATCAGCGGAATACAGATCATCAGATTCCACAGGATCTTGTTGATAATATTTTCGCCGTTGCCCTCTTTATCGAGGTACAGCGGCAGCCCGGCGCGCTTCAGGCTGACGGTAACCAGACTCAGTGCACCGCAGATCAGCACGAAGCACAGGCGGCCAAGGGTGGCAGAAAACTGACGCTCTTCCAGATTATCGAAAGCGATCAACAGCATGATCAGCGGCACAATAAAGCCAATCGACAACGAGTAGTAACGCATGGCGCGTGCCACCCGTTGTTGTGGCCAGCGGAAATGCACCACAAACAGACCTTGTGGCCGGGCAAATGCAGCACTGATCATAAACGCCCACAGCACCGGTAGCGTCGCCGTTACGCCGTCGCCAATGGCAACGGCAATAGGGTAGGGCCAGGCATGCTGTAAACCGTAGCCCAGCGCCGCCCATAACACCGGTAGCGGTAAGGCCACCACAATCGACCAGAACACGGTACGCAGCGTCAGGCTGAACTGGTCCTGCGTCACTTTACCGACGCGGCTGGTGGCGCGTTCAAGGAACGCATGATAGTGACGGCGTGAACTGATGCTGATACCAACTAACAGCAGCGCCGCAATAATCGGCACCACGGTTTCGCGGCTGGTCAGCATCATCACAAACGCGCCGCCGAGCTGGCCTAAGGTATCCAGGGACAACAGACGATTCAGCGCGTGTGCGACATCGATCGGATATTTCAGGCCAACCGGACTGACATCCGCCGTCCAGAACAGATAACGGTGCGCGGCCTCATTAATTTCCGTTAACGCATCCTGAAGCTGGCTGTTAGCCACTTTCAGCTTGGTGACTTCGAGAATTAAGGTGTCACAACCTGAAATCAGCGAGCTGAGCAGTTCGCGCTGGGTGCGCAACTGGGCATCAAGAATACGTTTCTGTTCATTGGTCAGATCATCGCCATTTTCCTGCTTCTGCTGTTTAAGCTGTTGCTGGCGATTTAGCAGATCTTCGTAATACAGACGCTGTACCCGCAACTGCCCCATATCGCTGTCAAGTTGCTGAGATTTTGGCATTTCCGGCAGGCGAGCGACCTGGGCACGCAGCGCTTCGCCTAACAGGTTGGAGGCACCCAGCCACTGCGATTGCTCACGAATTGTGCTTAATGCCTGGCGTACCTGAATGGTCTGGTTGGTGGCCTGACGTTGCTGCGAGGCCACCAGGTCCATCCGTTGCGCCTGCTGATTCAGCGCCCCTGACAGCTCGCGGTTGACGCGGAACTGCTCGGTGATGCCCGGCGGCAGATCGCCGCTATTTTCTGCCAGTTGTTCGGTGCGTTCCAGCGCCAGTTCTGCTTCACGCTGACGCAGGCTGTTCAGCTGATTGCGCAGCGCCTGCAAATAGTTATCCAGCTGGGCGGCTTTTTTCTGATGTACTTCAGCGCGCATCCGCGCCAGTTCCTGACGATTATTGGCCGACAGTTGCGCCAGTTCCAGCTCGTCAACCCGCGCTTTCTGTGCGGCTGACTCTGCCTGACGCAGGTAAATTTGCGCCTGCGCCATGGGCGTAGTGGCACTGGGTTGCGCCTGTAACCGACGCTCAACTTCACTTAATGCACGCCGTGCTTCAGTCTGCTGCTGCGGCAGTTGCGACAGTGAATCACTGATTTCACGTGCGCGATCCTGCTCCTGCTGAGCCTGGCGACCCTCTTCCAGCAGCTGACTGCTGATTTGCAGGATCTCCTGATCCAGTTCGGTGCTGGTCAGGGTGCTGCGGACTGACTTAGTGCTGTCGGTCAGGCCGGCAATTTGCTGGCGCAGCTCGCGCGACAGTTTCGGAAAGTCGTCGATAACCTGTTGGTATTGTTCGGTCAGGTCAAGGGAGGCTTTACGTTCATTCAGCCAGTTAAGCGCGGTTTCCAGTGTCTGAACCAGTTCCGCCTGATTCGGCGTATTTTTGCCAGACTTGGCCTGCTCAAGCTCTTGCTTAAGCAGTCCGTTATCAGGAACACTGGCGGCGAATACGGGCCAGCTTAAACAACAGCCCAGCAATAGAGTAAGAATCAGGCGCACGTTAAGTTCTGCTATTGGTGATGTAACACGGTTTCTGCATCGGTTTTCTGCAATGCGATTGCCAGCGGCTGACCGAGGCGGGTTTTGGTTTCCGGCGTCAGGCTTTCTGCCAGCTTAACTCTGCCAGGCGCAAACAGGNNNNNNNNNNNNNNNNNNNTGAGCCAAGCTTAAAGCGACCCATCTCCTGGCCTTTCAGCAATACCACGGAACCGTCTTCATCGGCACCCGGCCAGGTCCAGCGCTTAATCACACCGGTACGCGGCGGCGTTACGGTGCCTGACCAGGCTGTTTCGATGCTGCCGACAATGGTCGCGCCCACCAGAATCTGCGCCATTGGGCCGAATTCAGTATCGAAGTAACAGATGACGCGTTCATTACGCGCGAACAAGTTCGGCACGTTTTGCGCGGTCAGCGGATTAACGGAGAACAGATCGCCCGGCACATAGATCATTTCGCGCAGGATACCGTTACACGGCATATGTACGCGGTGATAGTCGCGCGGCGCAAGGTAGGTGGTGACAAACTCGCCGTCACGGAACTGGTCAGCCATTTGATAGTTACCGGCCAGCAGCGCTTCCAGCGTGTAGTGATGCCCTTTAGCCTGGAAAATATTGTCGCCATCGATATGACCCAGCTGGCTGATAGCGCCATCGGCAGGCAGTACCAACAGGTTCGGGTCTGTATCAATTGGGCGCACGTCGTCACGCAGTGGGCGGACAAAAAAGTCATTGAAGGTGCGATAGGTCGCAGTATCCGCTTTCTGAGCTTCGGACATATCGACCTTGTAGAACCAGACAAAGCTGTCGATAACTGCTTTGGTCAGCCAGCCTGCGCGTTTACTGGCGCCCCATCCGGCTAATTCAGTTAACCACTTCTTTGGCAGCAGATAATTCAGGCCGAGTTTAATACGATCCAACACGTTAGCCTCCTGGCTTAATACACGACGTTGAGAGAAAAAGGGGGCGAATTGTAGCAGCGCCCGTTTCTTTAGGCTATGTACCCGACATCACTGCCTGTTGGTGTACAGATTAGTCATCACTGGCGAAGTTTTTACGCGTCTTAACCTGTGACATGCTTTCCAGAATGCGATGATAGTTGTAGAAGCGCGATTCATTGATGGTGCCGTTGTCCACCGCTTCACGAATGGCGCAGCCTGGATCGGTATCGTGCTTACAGTCGCGGAATTTACAGTCGCCGAGAAACTCACGGAATTCGACAAATCCACGGGTGATTTGTTCCGGCTCAAGGTGCCAGAGACCAAATTCACGCACGCCGGGGGAGTCAATCACATCGCCGCCATGCGGGAAGTGGTAAAGACGTGCGGCAGTGGTGGTGTGCTGGCCGAGGCCGGAAACATCAGATACGTCGTTAGTCAGAATCTCATCGCGACCCAGATCGAGGCCGAGCAGGGCATTAAGCAGGCTGGACTTACCCACGCCAGATTGCCCGGCAAAGATGCTGATACGGCCAGTCAGTGCTTCTTCCAGCTCTTTCAGCCCCTGCTTTTCATGGCTGGAAACCATCAGCACCCGATAACCAATTTGGCGATAGATATCCATCTGCTGATCCACAAAGGCACGGCCTTCGTCATCCAACAGATCGGTTTTATTCAGCACCAGCAACGGCTCGACATCCAGTGTTTCGCTGGCCACCAGGTAGCGGTCGATAATATTCAGTGACAGCTCGGGCAGAATCGCCGACACGATAACGATTTGATCGATATTGGCAGCGATGGGTTTGACGCCGTCATAGAAATCCGGGCGCGTCAGTACCGAGGTACGCTCATGTACCGCTTCAACGATACCTTTCACCGTTGCGCCGCCTTCCTGGCCTGGACGCCAGACGACGCGGTCGCCGGTAACCAACGAGCGGATAGTGCGACGAATGTTGCAGCGATGCACCGTTCCATCAGCATCCTCGACGTCGGCGTGCATGCCAAAACGGCTGATCACTACGCCATCGCGCGCTTCACCAAACAGGCTGTCGTCGGGCTCAGGTTTGCCTTCACGTTGTTTCAGGCGGCGATCATGGTTGGCGCTGACGCGACGTTGTTGACCTTTGGACAGTTTATTTTTGCTCACTCTACCTCACAGGACTGACGGCTGTTCGCCCATATCGGGCAAAACGTCTATGATACACCCTTATTCGTTGTTATGACGACTTTGGCTACTGCGGGATTAAACATGAGCGGAAATGAAAATAACCTGATTTGGATCGACCTCGAAATGACCGGCCTCGATCCTGAGCGCGATCGCATTATTGAGATCGCCACGCTGGTGACGGATGCCAACCTGAATATTCTGGCGGAAGGCCCGGTCATCGCGGTACATCAGAGCGATGAACAGCTGGCGCTGATGGATGACTGGAATGTGCGCACCCACACCGGCAGTGGACTGGTCGAGCGAGTTAAAGCCAGCCAGTTTGACGATCACGCTGCGGAGCTGGCGACCATCGAGTTTCTGCAACAGTGGGCACCAGCCAACACGTCGCCGATTTGCGGCAACAGCGTGGGTCAGGACCGCCGTTTCCTGTTTAAGTATATGCCGCAGCTGGAAGCCTACTTCCACTATCGTTACCTCGATGTCAGCACGTTGAAAGAGCTGGCGCGCCGCTGGAAACCGGAAATCCTGCCGGGCTTTAAAAAGCAGGGCACCCACCAGGCGCTGGATGATATCCGCGAATCAGTGGCCGAACTGGCTTATTACCGCGAACATTTTATTCAGTCCTGAAAACGCTAATCATTTTTGCGGGCGGGCTTCTCGCCGCCCGTGCTAATAATTTGCACAGCCATGGTATAATAAAACATCATTATGGCGATTTAATCAGCATTCGCACCAAAAGCGAAAATATTTGCTTTCAGAGTCTTGCGGAGAAAAAGATTTCTCGTATAATGCGCACCCCGTACCGATGAAGAATTTAATTCGTTACGCAGAGCGGGAATAGCTCAGTTGGTAGAGCACGACCTTGCCAAGGTCGGGGTCGCGAGTTCGAGTCTCGTTTCCCGCTCCAAAATTTGATTTCGCTGTTTACAGCACACCAGTTCTTATGCGGGAATAGCTCAGTTGGTAGAGCACGACCTTGCCAAGGTCGGGGTCGCGAGTTCGAGTCTCGTTTCCCGCTCCAAATTTTTAAATCCCCCTTTCTCAGATGAATTATCCACAGCGATAAGTCGACTGCGTTTTGTTTTGCCTCCGGATTGCCAAAATCTTTTAAACAGAGTTATCCACAGGTTTGCTATTTTCTCAGGCCGTGAATAGCCGCAGCTGATTTTTACATATAAAATATAAGTATGTGATTTAAAAAGATAAAAAATTGGTATGGTTTATTACGCCGATCGCGGTCAGTGCCTGTTACAGTTGAATGGCAACGCTTTTTTATTTTTATTCACAGCGTGTGGAAAAGTTGCGGTGATTAGTGCGGCAATAAATTGTACGCTTATGCATCACGCGGTAATCCCTTCTCGATCGCCCGCACCAGTCGTTTTTGCTGAGGGCGTTGAACCTCAATCACCTGTTCGGCGCGTTTACTCTGCTGTTGCGCCAGTGCCCAGTGAATATGCTCGTCCAGCATGGCATTTTCACCTTCCCGCGCGGTCAGTGCCGCCACAATTTCTGTATCCCAGGGCGCATTGCCCATCGCCACCGCAATATTACGTAACCAGCGCAGATGACCAATGCGGCGAATCGCCGAGCCTTCGGTAATCCGTAAAAATTTTGCTTCATCCCAGGCGAAAAGTTCGTTCAGCGGCGGGGCATGCAGCACCGCACGCGGACTAAAATCGTCTTCGTCGGTAAGCCGGCCGTAACGGTTCCATGGACAAATTAACTGGCAGTCGTCGCAACCGTAAATCCGGTTGCCAATCAGCGGCCGGAACTCCTCGGGAATAGCGCCTTCCAGCTCGATAGTGAGATAAGAAATACAGCGCCGCGCATCGACCACATAGGGTTCGACAATCGCGCCGGTCGGGCAAGTAGTAATACAAGCCACGCAGCGTCCACAGTTCTCTTCCTGCGGTTGATCCACCGGTAATGGAATATCAATTAACAGCTCGCCGAGGAAAAACCACGAACCTGCTTCGCGATTCAGAATCAAAGAGTGTTTACCGGTCCAGCCCAGTCCGGCTTTAACTGCCAGCGGGCGCTCCAGCAGTGGAGCCGAGTCGACAAACGGACGGTATTGCGTGTCGCTACAGCGCTCGCGGATCATATCGCCGAGCTTTTTCAGTCGATTGCGTAATACTTTGTGGTAATCACGTCCCAGTGCATAACGACTAACATATCCCAGACGGGGATTTTTCAGCGTGCTGGCAAACGCCGCTTTGGCAGGAAGATAGTTCATCCGCACGCTGATCACGCGCAGTGTGCCGGGCAACAGTTCATGCGGACGGGCGCGCATCATGCCATGACGCGCCATCCAGTCCATTTCGCCATGGTATTGTTTGTCCAGCCATGCCTGTAGCCGCGGCTCTTCCGGCGTTAAATCGGTATCGCAAATACCGACCTGCTGAAAACCGAGCGACAGTCCCCACTGTTTAATATCCTGGGCAAGCTGATGGAGATCGAGAGGGTGCGACATGACTGACCATAACCTAAGAGAAAACCCGGCTAGTTTACCACACTCTGTATGGCCTGCGGAGGCGATAAGCCAACTGGAAACTGCCGCCGCCGACAGCCTCGGTATTTCGCTGTTCGAACTGATGCAGCGTGCGGGTGGGGCGGCATTTGAACATCTCACCCGGCGCTGGCCGGATGCCCGCCACTGGCTGATTTTATGCGGCCACGGCAATAATGGCGGTGACGGTTATATTGTCGCGCGACTGGCGCAGGCGGTGGGGTTTGAGGTGACGCTGNNNNNNNNNNNNNNNNNNNNCCGGAAAAAGTGGACGTGATTATCGATGCTCTGCTGGGCACCGGATTAAACCGTCCGCCACACGCGCCATATGATGCGTTAATTACTAAGGCCAATCAGCATCATGCGCCAATTTTTGCCGTCGATATTCCTTCCGGTTTGCAGGCAGCTAACGGAACTGCCCCCGGAAATGTCATCGAAGCGGCAGAAACCCTGGCCTTTATCGCTTTGAAACCCGGTCTGCTGACCGGGAAAGCCCGCGACTATGTTGGCAAACTGAACTATCACGCGCTCGGGCTGGAGAATTGGCTGGCGGGCCAACAGGCTCCGATGATGCGCTATGACGCCAGTGATTTATCCCGGTGGCTAACACCCCGCCGTGCAACCTCACATAAAGGCGATAACGGGCGTTTATTGGTTATTGGTGGCGATCATGGCACCGCCGGCGCCATACGCATGACCAGTGAGGCGGCGCTGCGCAGTGGTGCTGGCTTAGTGCGAGTACTTACTCACAAACAAAATATTGCTTCCCTGCTGACCGCCCGCCCGGAACTGATGGTGCAGGAACTGACCGCCGAAGCGCTGGATGACGGACTGGAATGGGCCGATGTGATTGTGATCGGCCCCGGCCTGGGTCAGGGGGACTGGGGTAAGAAGGCGCTGAAAAAGGTTGAAAACAGTCAGAAACCGATGCTTTGGGACGCAGATGCGCTTAACCTGCTGGCAATCAGCCCTGAGAAACGTCAGAATCGGATTATTACGCCGCATCCTGGCGAAGCAGCACGGTTGCTGAATATTAAAACCGCTGAAATTGAGAGTGACCGCTTACATGCAGCGCAGCGCCTGGTAAAACGCTATGGCGGAGTGGTGGTACTGAAAGGTGCTGGCACCATTATCGCCAGTCAGCAAGGCGAACTGGCGTTTGCGGATGTCGGCAATGCCGGTATGGCCTCTGGCGGCATGGGCGATGTGCTTTCTGGTATTATCGGCGCACTGTCAGGGCAAAAACTCTCATTGTATGATGCTGCCTGTGCCGGCTGTGTGGTACATGGCGCGACCGCCGATGCGATAGCTGCACGCTATGGCACTCGCGGGATGTTAGCAACCGATCTGTTTTCCGAGCTGTATCTGTTTGTCAATCCTGAGATCTCGAATACTAAAGCATGAATACCAGTGTAATCGCATTGCCCGATGAGGCAGCAACCCTTGAACTGGGTGCCAAAGTGGCCCGCGCTTGCGACAGCGCGGCGGTCATCCATCTTTATGGCGATTTAGGTGCTGGCAAAACCACCTTTAGTCGCGGATTTTTACAGGCGCTGGGTCATCAGGGTAATGTCAAAAGCCCGACTTATACCTTGGTCGAACCCTATACGCTGCCTGGTCGCACGGTTTATCATTTTGATCTCTATCGTCTGGCCGATCCTGAAGAGCTGGAATTTATGGGAATTCGTGACTATTTTGCTGACGATACGATTTGTCTGGTGGAGTGGCCGCAACAGGGCGAAGGCGTATTGCCGCCGCCTGACTTAGCGCTGCATCTGCACTATCAGGCACAGGCGCGTCGGGCTGAAATCACCGCACTTTCTACTGCAGGAGAACGTATGTTGCAGCAGTTCACCGCGAACAAGGATCGCCCATGATGTTTCGCGTTAAATTAGCGTTGATATTGGCATGTTGTCTGGTTTCATTTTCCTCGCTGGCAGCGAATCTGTCTGATATTAAAGTTTCCAATGGTGACAACAAAGCTACGGTCACCCTGAGCTTTAACGGTCAGCCGGTTTACGGTTTTTTCCCGCTGCACAGCCCGGAGCGGGTGGTGCTGGATATTCGCCAGAGTGGTGTGATCCAGGGGCTGCCGCTGACCTTTAGCGGTGATAATATCGTCAAACGTATTCGTTCCAGCCAGCCGAAAGACAGCCAGAGTATCCGGCTGGTCTTTGAATTGACTCAGGCCGGGCGCACCCGTGCGGTGACTCAGCGCAATGGCAACAATTATGATGTGGTGTTCACTATTACCGGCACGCAAACCGCTAACCGCAGCAGCGCGCGCCCGGCAGCCGTGAGCAGCGCCACGCGCAGCAATCCGGTAACCGCCACTGCGCCAGCGAAACCGGAGCGTAATCCGTTTGATGGCAATAAAGTGACGGCGGTGACCAGCGGCAATACGCGCGTGGCTCCGGGACGCAACAGCACCAGCGCCAATGATACCGTCGTAGTCGCCATCGATGCCGGACATGGCGGCCAGGATCCGGGTGCCATTGGTCGTGATGGTCTGAAAGAGAAAAATGTCACCATTGCCATCGCGCGCAAGCTTAAGGCGTTGCTGAATGACGACCCGATGTTCAAAGGCGTGCTGACCCGTGATGGCGACTATTTTATTTCGGTAATGGGCCGCTCTGACGTGGCGCGTAAGCAAAATGCCAATGTGCTGATCTCGATCCACGCCGACGCCGCGCCAAATCGCAGCGCATCAGGGGCGTCAGTTTGGGTGCTTTCTAACCGTCGCGCCAACAGTGAAATGGCTAACTGGCTGGAGCAGCACGAGAAACAGTCGGAACTGCTGGGCGGCGCAGGTGATTTGCTGGCCAACAGTCAGGCCGATCCCTATCTGAGCCAGGCCGTGCTGGATTTGCAGTTTGGTCACTCGCAGCGCGTCGGCTATGACGTTGCGATGAAAGTGATTGCCCAGTTGCAGCATGTGGGTTCGCTGCATAAGCGTCGCCCGGAACATGCCAGCCTTGGCGTGCTGCGTTCGCCGGATATTCCGTCACTGCTAGTGGAAACCGGCTTTATCAGTAACCCTGCGGAGGAGCGACTGCTTGGCAGTAGCGCGTACCAGGAGAAGATTGCCCAGTCGATTTATAAAGGACTGCGCAACTACTTCCTGACGCATCCGCTACAATCCGGCCCAAAGCAGGAAAACCGACCGCTGGAGTCCACAGCGGCGGTTAACACAGAGGCAAACAGTTCACCGACGGCGACGCTGTATACCGGTGCCACCAAACGCCATGTCGTGCAGCGTGGTGAAACGCTGTCGGGTATTGCGTCACGGTATGGTGTCAGCATGGCAACGTTGCGTTCGCTCAACAAGCTTAAAAAAGATGGCGTCTGGGTCGGGCAGCGCTTGAAAGTTCCGGCGAGCGCCACCACTACAGCAGCCGCCAGCAATAAACCGAAGAAGCATAAAGTGGTGCGCGGCGACTCTCTGACAGCCATTGCCGTTCATTATGGCGTCAGCTCGAAAGCCATTATGCAGGCGAACAATATGAAAAGTTCGAATGTGATGTTGGGGCAAACCCTAACCATCCCGGCATCCTGATCAGTCCAACGGAGCCGTTTTCGGCTCCCCTTCTGATGGCGTGCCGGAGGCAAACTTTCGGCACGGGCGGTGAAAACGCTGCCCCTACGGAAAAAGCGGCGTCTCAACATACAAGGATTAACCATGCCCATTCAGGTGTTACCACCCCAACTGGCTAACCAAATCGCGGCCGGTGAAGTGGTTGAACGACCCGCGTCGGTGGTCAAGGAACTGGTGGAGAACAGCCTGGATGCTGGCGCGACTCGCATCGATATAGATATCGAAAAGGGTGGCGCAAAACTGATTCGTATCCGTGACAATGGCTGTGGCATTAATAAAGACGAACTGGCCATGGCACTGGCGCGTCATGCCACCAGCAAAATCACCACCCTTGACGATCTGGAAGCGATTGTCAGTCTTGGCTTTCGCGGTGAAGCCCTCGCCAGTATCAGCTCGGTTTCCCGCCTGACGCTGACCTCGCGTACCGAAGCGCAAAACGAAGCCTGGCAAGCCTATGCGGAAGGGCGCGATATGACGGTGACGGTAAAACCTGCCGCGCACCCGGTGGGTACCACGCTGGAAGTGCTCGACCTGTTTTATAACACGCCGGCGCGGCGCAAATTTATGCGCACCGAAAAAACCGAATTCACCCATATTGATGAAGTGATACGCCGCATTGCGCTGGCGCGCTTTGATGTCGCCATTTCGTTGACCCACAACGGTAAAATGGTACGCCAGTACCGTGGTGTCAGCGAAAGCAGCCAGCAGGAACGTCGACTGGGCGCAATTTGCGGCAGCGCCTTTATGACCCATGCGCTGGCGATTGAGTGGCAGCATGGCGATCTTAATTTACGTGGCTGGGTCGCCGATCCTGCCGGTTCACGTCAGGTGACGGAGCTGCAATATTGCTATGTGAATGGTCGCATGATGCGCGATCGTTTGATCAACCACGCGATTCGTCAGGCCTATCAGGATAAACTGGGCGATGATCATCAGCCCGCCTATGTGCTGTACCTGCAAATTGATCCGCACCAGGTGGATGTTAACGTCCATCCGGCCAAGCATGAAGTGCGTTTCCATCAGTCGCGGCTGGTACATGATTTTATCTATCAAGGGGTGCTGAGTGCGCTACAGGAAACCGGGGCGGAAACGTTAGCCGAACTTGCCACGCCGGAAGCACCAGCCGAACGCTGGCAGCCGGAAAACCGTCAGGCGGCCGGGGCTAACCATTTTGCCACGCCTGCTGCGCCCACCTCTGCGTCGGGAGTCTCTTCAGGTTCAGGCGGCGGCGGAAACAGCAACTGGCAGCGCAAGGAACCCGGCTATCAGCCGCGTGAAGGTAAGGCGTATCAGCAATTGCTGAAAACCCCGGAACCGCCGCGCGCGCGCGAAGCGGCCCCGGCCGTTACACCTGCGCAGAAACCGGAAGAGCCACTGCATGCGCACAGCCAGAGCTTTGGTCGCGTGCTGACGGTGGTGCGTGAGCATTATGCGCTGATTGAGCGCGGCACCGGTCTGGCGCTGATTGCCTTGCCGGTCGCCGACCGCTGGCTGAAACAGACTCAGCTCGACCCCGCTGACGAAGGACTAAAACCGCAGCCGCTGTTGATTCCGGTAAGATTAAAAGTAGATAAGCCGGAGCGTGAGGCTATGGGGCGTTTTGCTGAGTTACTGACCCGGCTGGGCATTGATCTGCAGCTGGACGCCCAGCATGTGACGCTTCGCGCGGTCCCTTTACCATTACGCCAACAAAATTTACAAAACTTGATTCCAGAACTGTTAGGCTATCTCGCCCGGCAGCAGGATGCCTCGCCAGCCTCGGTTGCACAATGGCTGGCACGCCACGCAATGGCAGAACATCCGCACTGGAATCACTCGCAGGCGATTGCACTGCTGGCGGAAGTCGAACGACTTTGTCCGGCACTGATCAAATCGCCACCTTCTGGATTAGTGCAACCGATCGATATTGATACGGCGTTGACCGCCCTGAAGCATGAGTGACAGAACAATGGCTGGCCGGCCTAAGGCAATTTTTTTGATGGGGCCAACGGCTTCCGGTAAGACCGCGTTAGCCATTGAGCTACGTAAACATCTGCCGGTAGAGTTGATCAGCGTTGACTCAGCACTGATTTATCGCGGAATGGATATTGGCACTGCCAAGCCTTCTGCGGAAGAGTTAGCGCAGGCGCCTCATCGTCTGCTGGATATTCGCGATCCTTCGCAAGCCTACTCGGCGGCGGAGTTTCGCCGTGATGCATTAGCAGAAATGGCGGATATTAGCCGTGAAGGCCGAATTCCGTTGCTTGTTGGTGGTACCATGCTCTACTACAAGGCGTTACTGGATGGGTTGTCGCCGTTGCCCTCGGCTGACCCGGAGGTGCGCCAGCGTATTGAGCAGATGGCGAGTGACCAGGGTTGGGAAGCCTTGCACCGTCAATTATGTGAAATAGATCCCGTTGCTGGTAGTCGTATTCATCCGAATGATCCCCAGAGACTCTCGCGAGCACTGGAAGTTTTTTTTATTTCGGGTAAAACTTTAACGGAGCTGACAAAAACATCGGGCGAAGCATTGCCTTATGAGGTGAGTCAGTTCGCGATCGCCCCCGCGAATCGCGAATTGTTGCACCAACGTATTGAAATGCGTTTTAAGCAGATGTTAGCGTCAGGTTTTGAAGCGGAGGCTCGGGCACTGTTTGCACGAGAAGATTTGCATACGGACTTGCCTTCCATTCGTTGTGTTGGCTACCGCCAGATGTGGTCTTATCTGGCGGGTGAAACCGACTATGACGATATGGTTTATCGGGGGATTTGCGCGACCCGGCAGCTGGCTAAGCGTCAGATAACCTGGTTACGTGGCTGGCAGAATGTTCACTGGCTTGATAGCGAACAGCCTGAATTAGCCCGTGATGCGGTATTACAGGTTCTTAGTGCGAAGCATGGGTGATTGTGTACAATTGGTGCGTTATCGTGCGCAAATTTTTACGTAGTATTTCAGGACCGCAGGGTTCTTAAGTAACAAACAACAAGCATATAAGGAAAAGATAGAATGGCTAAGGGGCAATCATTGCAAGATCCGTTCTTAAACGCATTGCGTCGCGAACGTGTTCCGGTTTCGATTTATTTGGTGAATGGTATCAAACTGCAAGGTCAGATTGAGTCTTTTGATCAGTTTGTCATTTTGTTAAAAAACACGGTCAGCCAGATGGTGTATAAGCACGCTATCTCTACCGTTGTTCCGTCCCGTCCGGTCTCCCATCACAGTAACAATGCGGGTGGCGGAAGCAGCAACTATCATCACGGCGGTAGTAATACGGCGGCACCTTCGCAGCCACAACAAGACGGTGAGAACGCTGAGTAAGCGCGTTTGCCGTACTGCCTGGACGGGGAGTTCATTTTTCACTGAGTTCCCCGTCTCGGTTCTATTTACAATGAGAGGTCCTACGCTTGTTTGACCGTTACGATGCCGGTGAACAGGCCGTCCTGGTTCACATCTATTTCTCGCAAGACAAAGATATGGAAGACCTGATGGAGTTTGAAACTCTGGTCTCTTCCGCGGGTGTCGAAGCGCTGCGTGTAGTAACAGGCAGCCGTAAAGCACCTCATCCCAAATATTTTGTCGGTGAAGGAAAGGCAGTCGAAATTGCCGATGCGGTAAAATCCAGCGGTGCATCGGTGGTGTTATTTGATCACGCCTTAACCCCGGCTCAGGAGCGAAATCTTGAGCGTCTGTGCGAGTGTCGCGTGATCGATCGCACCGGTTTAATCCTTGATATTTTTGCCCAGCGCGCCCGTACCCACGAAGGTAAATTACAGGTCGAGCTGGCTCAGCTTCGCCATCTGGCAACCCGTCTGGTTCGTGGCTGGACGCACCTTGAACGCCAGAAAGGCGGTATTGGTTTGCGCGGCCCGGGTGAAACCCAGCTGGAAACTGACCGACGCTTACTGCGCAATCGTATTACCCTGATTCTTTCTCGTCTGGCGCGCGTGGAAAAGCAGCGCGATCAGGGCAGACAAGCCCGCGCCAAGGCCGATGTACCGACCGTGTCGCTGGTCGGTTATACCAACGCCGGTAAATCGACGCTGTTTAACTGCATCACTTCGGCCGATGTTTACGCAGCCGACCAGCTGTTTGCCACGCTGGATCCGACCCTGCGCCGGGTTGATGTCGCGGATGTTGGCGAAGTGGTGCTGGCGGATACCGTGGGCTTTATTCGCCACCTGCCGCATGACTTAGTTGCGGCGTTTAAGGCGACGTTGCAGGAAACGCGTCAGGCCTCGCTGCTGCTGCATATTATTGATGCCGCCGATCAGCGCGTCGATGAGAATATTGAAGCGGTCGATGTGGTGCTTGAAGAGATTGAATCGGACGCGATCCCTCAGCTATTAGTGATGAATAAAATCGATATGCTGGAGGATTTTGAGCCGCGCATCGATCGCAACGAAGAAAATATGCCGGTTCGGGTCTGGTTATCGGCGCAAACCGGTGTCGGCGTGCCGCTACTGTTCCAGGCACTGACCGAACGTCTGGCTGGCGAGATAGCGCAGTATGATTTACGTCTGCCGCCAGAAGCGGGGCGGTTACGCAGCCGTTTCTATCAGCTACAGGCGATAGAAAAAGAGTGGAATGAAGAAGATGGTAGCGTAGGTTTGCATATACGCATGCCGATTATTGACTGGCGTCGACTGTGTAAACAGGAACCGGCACTGGTGGATTACATTGTTTGACTGATTTTGCCTGAAACGCGTATCCCGGCCTGGGATACCACCGCACACACAATTAATGGAGTATAAACATGGCGTGGAATCAGCCCGGGAATAACGGACAGGACCGCGACCCGTGGGGAAGCAGCAATAATCAAGGCGGCAACTCTGGGGGAAATAAGGGAGGGCGCGATAAGGGGCCTCCTGATCTTGATGATATCTTCCGTAAACTGAGCAAGAAGCTTGGTGGACTGGGCGGTGGCAAAAATAACAACAACGATAACAGTGGCGGCCAACGCTCGTCAGGGCGCGGTGGGCGTCGACTGGTCGGTATCGTTGCGGTTGCTGCCGTCGTTGTCTGGGCAGCAAGTGGTTTCTATACCATCAAAGAAGCTGAGCGCGGTGCGGTTACCCGTTTCGGCAAATTTGATCACCTGGTTGAACCGGGTCTGAACTGGAAACCGACCTTTATCGATCAGGTGCGTGCGGTTAACGTCGAAGCGGTGCGTGAACTGGCGGCATCCGGTGTGATGCTGACGTCTGACGAAAACGTGGTGCGCGTTGAGATGAACGTCCAGTATCGCGTGACCAACCCGGAACGTTACCTGTTTGCCGTCGTCAATGCTGATGACAGCCTGCGTCAGGCGACTGACAGCGCCCTGCGTGGCGTTATCGGGCGTTCCACCATGGACCGTATCCTGACTGAAGGCCGTACCGTGGTGCGTAGTGAGACGCAGCGAGAGCTGGAAGAGACCATTCGTCCGTACGATATGGGTATCACTCTGCTGGATGTTAACTTCCAGGCGGCGCGTCCACCTGAAGAAGTGAAAGCCGCATTTGATGATGCTATCGCGGCGCGCGAAAACCGTGAACAGTATGTTCGTGAAGCAGAAGCCTACGCCAACGAAGTTCAGCCACGTGCTAACGGTCAGGCGCAGCGTATTCTGGAAGAGGCGCGTGCTTATAAAGCCCGTACCGTACTGGAAGCTCAGGGTGAAGTGGCGCGCTTTGCCAAGCTGCTGCCGGAATATAAAGCGGCACCTGAGATTACCCGTGAACGTCTGTATATCGAAACCATGGAACGTGTGCTGAGTCAGACGCGCAAAGTGTTGGTTAACGATAAAGGTAATAACCTGATGGTGTTGCCTCTCGACCAGCTGATGCGTGGTGGTAACGCGGGTACGCCGGGAACCAATACTCAGGACAGCAGTAGTAACAGCCTGTTGCGCCTGCCGCCGGCCTCGAACAACAGTAACGATCGCGCCAGTAGCAGTTCGTCGTTCAGTCCAGAAAACATCATGGATCAGCGCCGGGCGAATGCTCAGCGCAACGATACCCAGCGCGAAGGGAGAGAGTAAGCGATGCGTAAGCCATTAATCGTACTATTGATTGTTGTGCTGGTGGTGCTGTACGCGTCACTGTATATCGTGCAGGAAGGCCAGCGTGGCATTGTGATGCGCTTTGGTAAAGTTCTGCGCGATGATGAAAACAAACCGCTGGTGGTGTCACCAGGTCTGCACTTTAAGATTCCATTTATCGAATCGGTGAAGACGCTGGATGCCCGTACCCAGACCATGGATAACCAGGCCGATCGCTTTGTTACCAAAGAGAAGAAAGACCTGATCGTTGATTCTTATATCAAATGGCGGATCAGTGATTTCAGCCGCTACTACCTGGCAACCGGTGGTGGTGACGTTTCTCAGGCGGAAGTGCTGTTAAAACGTAAGTTCAGTGACCGTCTGCGTTCTGAGATGGGTCGTCTGGATGTGAAAGATATCGTCACCGACTCGCGTGGCCGTCTGACCACCGACGTACGTGATGCGCTGAACACCGGTAGTGCGGGTAACGATGATGAAGTCGCCACCCCGGCAGCGGATGATGCGATTGCATCGGCAGCGGCACGCGTTGAGATTGAAACCAACAGCAAAGAGCCTGAGATCAATCCGAACAGTATGGCGGCGCTGGGTATTCAGGTGGTGGATGTGCGCATTAAGCAGATCAACCTGCCAACTGAAGTCTCTGACGCGATCTACAACCGTATGCGTGCTGAACGTGAAGCGGTAGCGCGTAGCCAGCGTTCACAAGGTCAGGAAGAGGCAGAGAAACTGCGTGCTACCTCGGATTATGAAGTGACCCGTACGCTGGCAGAAGCGCAGCGTCAGGCACTGATTACCCGCGGTGAAGGCGATGCCGAAGCGGCTAAACTGTTTGCCAATGCATTCAGTCAGGATCCGGATTTCTACGCCTTTATTCGTAGCCTGCGTGCTTACGACAGCAGCTTCAACGGCAACCGTGACGTGATGGTGCTGAGCCCGGACAGTGATTTCTTCCGCTTTATGAAGTCACCGTCTAACGCGACGCGTTAATCGTTACTGCAACAACTTTGTGGGCCGGAAAATATTCCGGCCCTTTTTTTATTGGAATCACTATGAATTCGACAATATGGCTGGCGCTGGCTTTAGTGCTGGTACTGGAAGGGCTGGGCCCGATGTTATTTCCGCGCGGCTGGCGCAGCATGATCCACGCATTGACCCGGTTGCCGGATCATCTGCTGCGTCGTTTTGGCGGTGGGCTGGTGGTCGCAGGTATAGTGGTCTATTACATGATCAGTACCCATATCCAGGGGGTTTCTTAATCACCGCTCTCTGGTGAAAAAAAACTCCGCAATCGTATGCTAAAAGTGCTGAAAGACGAAAACTACGATGGTAGAATCCATTTTTAAGCAATCGGTGATTTTGAGAAAATGGGTAAGAACGTAGTCGTACTGGGCACCCAATGGGGTGACGAAGGTAAAGGTAAGATTGTTGACCTTCTGACTGAGCGCGCGAAATACGTTGTGCGTTATCAAGGTGGTCATAACGCTGGCCATACGCTAGTCATCAACGGTGAAAAAACCGTCCTCCATTTAATTCCATCTGGCATCCTGCGTGATAACGTGACCAGCATCATCGGCAACGGTGTGGTGCTGTCTCCTGCTGCGCTGATGAAAGAGATGAAAGGCCTGGAAGATCGTGGTATCCCGGTACGTGAACGTCTGCTGCTCTCAGAAGCTTGTCCGCTGATTCTGCAATACCACGTGGCGCTGGATGTGGCGCGTGAAAAAGCGCGCGGTGCGAAAGCTATCGGCACCACCGGTCGCGGTATTGGCCCGGCGTACGAAGACAAAGTTGCCCGTCGCGGTCTGCGCGTTGGCGACCTGTTTAACAAAGAAACCTTTGCCGCTAAGCTGAAAGAAGTGATGGAATATCACAACTTTACGCTGGTGAACTACTACAAAGAAGAAGCGGTTGATTACGATACCGTGCTGAACGATGTGATGGCAATTGCCGACATCCTGACCGGCATGGTGGTTGACGTTTCTGATCTGCTGGATGGCGCGCGTCAGCGTGGCGACCTGGTGATGTTCGAAGGCGCGCAAGGCACGCTGCTGGATATCGACCACGGTACTTATCCGTATGTCACCTCGTCCAACACCACCGCAGGTGGCGTGGCGACCGGTTCTGGCCTTGGCCCGCGTTATGTTGATTACGTGCTGGGTATCGTCAAAGCTTACTCCACGCGTGTCGGTGCAGGTCCATTCCCGACTGAACTGTTTGACGAAACCGGTGAATTCCTGTGTAAGCAGGGCAACGAGTTTGGTGCAACCACTGGCCGTCGTCGTCGTACCGGTTGGCTGGATGCAGTGGCAGTACGCCGTGCAGTGCAGATCAACTCCCTGTCAGGTTTCTGCCTGACTAAGCTGGACGTGCTGGATGGTCTGAAAGAAGTGAAAATCTGTGTGGCTTACCGTATGCCAGATGGCCGCGAAGTGACCACCACTCCGCTGGCAGCTGAAGGCTGGGAAGGCATTGAGCCGATTTACGAAACCATGCCAGGCTGGAGCGAAAGCACCTTTGGCGTGAAAACCGTAGACGGTCTGCCACAAGCTGCGCTTGACTACATCAAACGCATTGAAGAAGTTACCGGTGTGCCGATTGATATTATTTCTACTGGCCCGGACCGTAGCGAAACCATGATTCTGCGCGACCCGTTTGACGCATAATCTCAGCACCGGCCGGACATTGTCCGGCCTTTGTCTATTCGGCTTGTTGCTCCCTTCTGCCTGCAGTTCCTGCCATTTTCATTTCAACCGACATACCCAAAAACCTTCATCTTGCTGCCAACGTATTGTTAGCCGGAAGTATGATGGGGATACTTGCTTAAAAAAATGCCCTGAATTTGATGGGCTGGTTTATCATCATTTAGAGAAAATGCATCAGAGCGGATGATGCCACGCCGGTGATTCACTGAGGTAAATGTGCAGCTAACGAGTTTTACAGATTACGGCCTACGCGCACTGATCTTTCTTGCATCACTGCCTGCTGACCAAATGACCAGCATTACTGAGGTGAGCGAAACGTACAAAGTGTCACGTAATCACATGGTCAAAATCATCAATCAACTGAGCCGTTCTGGTTATGTTGCCGCAGTACGCGGTAAAAACGGCGGCATCCGACTGGGAAGACCGGCCGGAGAGATTATTATTGGTGAGGTAGTCCGTGAGATGGAACCCTTGCAGCTGGTTAATTGCAGCAGTGAGTTCTGTCATATCACATCGGCCTGCAGGCTGAAAAAGGCGCTGCACGATGCGGTGCAGTGCTTCCTGCAGGAGCTGGACAAATATACCCTTGCCGACCTCGTGGAAGATAATCACCCGCTCTACAAATTACTGCTGGTTGAACGATCTTCAATCAGTAGCTGATGACAACGGAGGAACCGATATGTCACAAGATCCTTTTCAGGAAAGAGAAGCTGAAAAATACGAAAACCCAATTCCCAGCCGCGAATTTATTCTTTCTCACTTAGATAAACGTGAGAAACCGGCCAGCCGCGAAGAGCTGGCAAATGAACTGGGAATGGAGGGAGAAGAACAACTTGAAGCACTGCGCCGTCGCCTGCGCGCCATGGAGCGTGACGGACAACTGGTGTTTACCCGTCGCCAGTGCTATGCGCTGCCGGAGCGTCTGGATTTACTGCGCGGGAAAGTGATTGGCCATCGTGATGGCTATGGTTTCCTGCGTATTGAAGGCCAGAAAGATGACCTGTATCTCTCTGCTGAGCAGATGAAGGTCTGTATGCACGGTGATGTGATCCTCGCGCAGGCGATGGGTGCAGACCGTAAAGGCCGCCGTGAAGCGCGGATGGTGCGGGTGCTTGAGCCGCGCAATAACCAGATTGTTGGCCGCTACTTTACCGATGCCGGTGCCGGATTTGTCGTGCCGGATGACAGCCGTCTGAGCTTTGATATTTTGATCCCGCCTGAGTCGATTATGGGCGCACGCATGGGCTCCGTCGTGGTCGTGGAACTGGCACAACGCCCAACGCGTCGGACCAAAGCCATTGGTCAGATCGTCGAAGTCCTCGGCGACAATATGGGCACCAGCCTGGCCGTTGATATGGCGCTGCGCACCCATGAGATTCCGAGCGGCTGGCCGGAGCAGGTTGAGGCGGAAATCGCCAGACTGAGCGAAGAAGTGCCGGAAGAGGCGAAAAAAGGCCGCGTGGATCTGCGTGATCTGCCGCTGGTGACCATTGATGGTGAAGATGCCCGTGACTTCGATGACGCCGTATATTGCGAGAAGAAACGCGGTGGCGGCTGGCGCTTATGGGTGGCGATTGCCGACGTCAGTTATTACGTTCGTCCTGGCACGGCGCTGGATACCGAAGCGGTTAACCGTGGCACGTCAGTTTACTTCCCGTCGCAGGTTGTCCCGATGCTGCCGGAAGTGCTGTCCAACGGTCTGTGCTCACTGAACCCGCAGGTTGATCGCCTGTGTATGGTGTGTGAGATGACGATTTCCGCCCAGGGTAAACTGACCGGCTATAAGCACTACGAAGCGGTAATGCGTTCGCATGCGCGTCTGACCTACACCAAGGTGTGGCATATTCTTGATGGCGAACAAGCGCTGCGTGAACAGTATCATTCGCAGGTTAAACATCTGGAAGAGCTGTACAGCATGTACAAAGTGCTGGAAGTGGCGCGTACCCAGCGCGGCGGTATCTCTTTCGATTCCGAAGAAGCGAAATTTATTTTTAACGCTGAACGCCGCATTGAACGCATTGAACACACGGTGCGTAACGATGCGCATAAACTGATCGAAGAGTGCATGATCCTGGCCAACATTGCTTCGGCGCGTTTTGTTGAAAAGCATAACGAACCGGCACTGTTCCGCGATCACGATCGTCCAAGTGACGACAACATCAAAAGTTTCCGTACCGTGCTGAGCGAGCTCGGCCTGTCGTTAAGCGGCGGCGCAAAACCGCAGCCTGTCGACTACGCGGAGCTGCTGACGCAGATTGCCGATCGTCCCGATCACGAAATGCTGCAAACCATGCTGCTGCGCTCGATGAAGCAGGCGGTATACGATCCGGAAAACCGTGGTCACTTCGGCCTGGCGCTCGCCTCTTATGCGCACTTTACCTCGCCGATCCGCCGCTATCCCGATCTGCTGCTGCACCGTGCGATCAAGTATCTGCTGGCGCGTGAGCAGGGCACGCTGACCGGTAACACCACGCCAACCGGCGGTTACCACTACGATCTGCAGCAGATGTTGCAGCTGGGTCAGCACTGTTCGATGACCGAACGTCGTGCCGATGAGGCCACGCGTGATGTTGCCGACTGGCTGAAATGTGATTTTATGCAGGATCAGGTCGGACAGACCTTTACCGGCGTGATTGCCAGCGTCACCGGATTTGGCTTCTTCGTGCGCCTGATCGATCTGTTTATTGACGGTCTGGTACATGTCTCGACGCTCGACAACGACTACTATCGCTTTGACGCGGTAGGCCAGCGCCTGATTGGTGAGTCTGGCGGTCAGACTTATCGTCTGGGCGATACCGTTGAAGTGCGGGTTGAAGCGGTGCATATGGATGAGCGCAAAATTGATTTTGCGTTGATCTCAAGCCAGCGTAAACCACGCGGCGAAGGCAAAACCGAACGCGATCGTGCTAAAAAGGCCGCGCCGAAGAACGGTGGCCAACGTCGTCGTGAAGTGCGTAAAGGGGCGAATTTCGAAGCTGACAGCGCGTTCCGTCCGGCTAAAGAGGGCGAGGCTAAAGCGAAAAGCGGCAGTAAGGCGAAAAAAGATAAAAAAGCCAAAACTCCGTCAGATAAAACCCGTAAAATCGCCGCCGCGACAAAAGCCAAACGCGCAGCGAAAAAGAACAGCGACACCAGCGCATAACACGCGGTCCGGATAACCCGGAACCCTGTAAGGGCGGCGAATAAGCCGCCCGCAAATTGATTATCGAGTTAAACACATGAGTGAAATTGTTTTTGGTATCCACGCCGTGCAGGCGCTGCTTGATAGCGATCCACAGCGCTTTCAGGAAGTTTTTATTCTGAAAGGGCGCGATGATCGTCGCCTGCAACCTTTGATCAAGGCGCTGGAAGCTCAGGGTATCGTGATCCAGGTAGCCAACCGTCAGTGGCTGGATAGCAAAGTCGAAGGTGCGGTTCATCAGGGGATCGTCGCACGCGTTAAGCCGGGCCGTCAGTATCAGGAAGGCGACCTGCCTGACCTGATTGCCGGTCTTGATCAGCCGTTTCTGCTGATCCTCGACGGCGTGACTGACCCGCATAACCTCGGTGCCTGCTTGCGCAGCGCCGATGCTGCGGGTGTTCATGCGGTAATCGTCCCGAAAGATCGCTCTGCTCAGCTTAATGCGACGGCGAAAAAAGTGGCCAGCGGCGCGGCAGAAAACGTGCCGTTGATTCGCGTCACCAACCTTGCACGTACCATGCGCGTGCTACAGGAAGCGAATGTCTGGATCGTCGGCACCGCCGGTGAAGCGGATCACACCGTGTTCCAGAGCAAAATGACCGGCCCGATGGCGCTGGTGATGGGCGCGGAAGGCGAAGGTATGCGTCGTCTGACGCGTGAACATTGTGATGAACTGATCAGCATCCCAATGGCGGGCAGCGTCTCTTCGCTTAACGTTTCCGTTGCCACCGGTATCTGTCTGTTTGAAGCCGTGCGTCAACGCACCAGTAAGTAATCTCTCCGGGGCGTGACCCACGCCCCGAATCTCTCTCCCGTTTCGGGCATATTTTTCTTCAGGCTTCATACTTCTCTTCAGGGGCGCATTTTGTCGTCCGCACCCGCCAGGGATAATGAGGGAGAAAAAATGACGTGGAACACCCACACCGTTTTTAATCAACCACGCCCGCTCAGCAACAGTAATCTGTTTCTGTCCGATACGCCGCTGCGCGAAGCCCTGATCCGTGAAGGCGCGGAGTGGGACAGCGAGTTACAGGCATCGGTCGGACAGCAGCTGGGCAGCGCCGAGTCGCTTGAACTGGGGCGTCTGGCGAATGCCTGGCCGCCCGAGCTGCTCCGTTACAACGCCTGTGGCGAGCGGCTTGATGAGGTGCGCTTTCATCCCGCCTGGCATTTACTGATGCAGGGATTATGTGCCAATCGCGTCCACAACCTGTGCTGGCAGGCAGATGCGCGTGTAGGGGCGTTTGTTGCCCGTGCCGCGCGCTTTATTCAGCATGCCCAGGTTGAAGCCGGTACTCTGTGCCCGATTACCATGACCTTTGGCGCGATTCCGTTATTACAGCAGAGCCTGCCGGCGGCGTTTCACCACTGGTTGCCGGGACTGTTGTCAGATCGTTACGATGCGCATTTGCAACCGGGCGATCAAAAACGCGGTCTGTTAATTGGCATGGGAATGACTGAGAAGCAGGGCGGAACCGACGTCCTGAGCAATACCACCTCGGCGCAACCGCTGGCTTCCCGCGGTAATGGCGAAGCCTATCGTCTGACCGGCCACAAATGGTTTTTCTCGGTGCCGCAAAGCGATGCACACCTGGTGCTGGCGCAGAGTCCGGGCGGGCTGAGCTGCTTCTTTCTGCCGCGTCTGCTGCCGGACGGCAGCCGTAACGCGATTCGCATCGAGCGCTTAAAAGAGAAGCTGGGCAATCGTTCCAATGCCAGTAGCGAAGTGGAGTTCTGTAATGCCACCGGCTGGCTGCTGGGTGAAGAGGGCGATGGTGTGCGGCAGATCCTGAAAATGGGTGGCTATACCCGTTTTGACTGCGCGCTGGGAAGTCATGGGCTGATGCGGCGCGCATTGTCGGTTGCGCTGTATCATGCGCATCAGCGCCAGGTGATGGGGAAAAATCTGGTCGATCAGCCGCTGATGCGCCAGGTATTGAGCGCACAGGCGTTACAACTTGAAGGGCAGACAGCCTTGCTGTTGCGGCTGGCACGCGCCTGGTCATCGCCAGCGGATGAGAGCGAGCGTGCTTTCAGCCGCCTGTTCACCCCGGCGGCCAAATATGTCATCTGCAAAAACGGCATTAATTTTGTTGGCGAAGCGATGGAAGTGCTGGGCGGCATTGGCTACTGCGAAGAGAACGAACTGCCACGCCTGTATCGTGAAATGCCGGTCAACAGTATCTGGGAAGGCTCGGGTAATGTGATGTGTCTCGATGTGCTGCGCGTGCTGGCGAAACAGCCCGGAGTGATGGAGATGCTGAACCGCGAGTTTGACGCGGTAAAAGGCGTCAATCGCCACTTCGACAGCGGCTGGCGACAGCTGAAACTGCGGCTGCGCAAACCGCAGGAAGCACAGGCGCGGGAGATCACCAGCCTGCTGCTGCGGCTGGCAGAGGGTGCGCAGCTGCTGAAAAGCCTCGACCCCCCGCTGGCCGATGCCTGGTGCCGCCAGATGCTGGACAGACGCGGCACCAGCACCCTGAGCGAGGATAACTGCGCACGTCTATTGCTGCGTGCTACCGGCGGCTGACGGGCCATACAGTGTCGCGGTGGCGTACCACATCGCCGGAATTACCGTTTCACTGACCATAATGATGTAGTAATAACTGGCACCCAGCGCATTGGCTTTTGCCGCGATGGCGCGTTCGGCATCATCCGGTGAGCCGCGCACGGTGGCGGTAATATTGCCAAGTCGGGTCAGGCTGAGACTCTGGGCGCGGGTAATTGACTGCGCCTGAGATGTCGCGACGGGCGGTGGCTGCGGAGTGGTATTTAAGGCGCTGCAACCACTTAGCAACAGCGCCAGCAACAGGTGGATCGTAATACGCATACAGGGTTCTCCCGGCGGGAATGGCATTAAGTTTATGCCATTCCCGCGCAAGATTTACCCTTTAAGTGTAAATACGCTGACTAAATGATTGAGGTGATGCCCTTTCTGACTCAGCTCGCTGGCGGTCTGCTCCGACTGCGCCACCATTTCGGTATTATGATGCGTCGCCTGACCAATCTGCGACATGGCGATATTCACCTGGCCGATACCGGCCGATTGCTCATGGGATGCCACATCGATTTCACCCATCAGCGCTTTGACCTGCTCAATGCGGGTGACGATATTCTCCATCGCTTCACGCGTCTGTTCCGACAGCTTATGACCTTCCGTTACCTTGCTGATCGAATCCTCAATCAGGCCATCGATCTCTTTCGCGGCCTGCGCACTACGCTGCGCCAGCGCCCGCACTTCGGCTGCCACCACCGCAAAACCCTTCCCGTGCTCACCGGCACGCGCCGCTTCAACCGCCGCGTTCAGCGCCAGAATATTGGTCTGGAAGGCAATGGATTCAATTACATGAGTGATGTCGGCAATGCTCTGTGACGAGACCTTAATCGCTGACATGGTATTGACTGAACGGGTCACCGTATCACCACCGTGGTGTACCGCATTGGCCGCTTCAGCGACCAGCGTCAGCGCTTGCGACACGTTATCGGCGTTCTGTTCCACCGTCGCACCCAGCTGCTCCATGCTGGCGGAAGTCTCTTCCACGCTGCTGGCCTGACGTGAAATCTGCTCGCTGATATTTCCGCTGCTGGCGGCGATAGCATCCGTCCCGAGGCTGATCTCTTCGGCGGCGTGGCGTACCTGCGAGACAATGCGCTCCAGGCCGTCACCAATGCCGTTAATCGCGCTAATCAGCTGGCCGACTTCATCCTGGCGTTGCGTGGCCAGCGTCGCCTGCAAGTTGCCTGCGGCGTAATGCTGCGCCAGGGCAATCACCTGTTGCAGCGGCTGGCTTAACCAGCGACGGGTAATCCAGACGAAGCTCAACGCGAACACCATCACCAGCGCCAGACCAATCAGCAGGAAGGTATTGCGTGTGGCGTTAATTGGCGCCAGCAGACTGGCTTGACTGACTTCGCCGACGATAATCCAGTCCCAGCCGGGCCGTTGTTGCCAGGCAATAATCTGACTTTCGCCGTGCTGGTCGTGGATTTCCAGCGTGCCTTGCGGTTGCTGTAATAGCTGCTGCTGGTCAGCGGCAGACCAGGCTGGCTTACTGCCTTCGAGACTGCGGTGGAACAGGAACTGTCCCTGTGCTTTGCCGGCGGCACCGTTAATCACGCTGAAATAACCGCTGTCGCCCAGCGTTTTATTCAGCACTTTTTCACGCATCATATTGAATTGCGGAGTGATATCCACGCCGACAAACAGGATGCCAATCACTTCACCTTTGTCATCCTGCACCGGCTGATACTGGGTGATATAGCGTTTACCAAACAGTGGGGCAAGGCCGCGGAAGGTTTTTCCCTGATTAATCAGCGCCCACGCCGGGCTGCTGCGATCCAGCCGGGTACCCATGGCGCGTGAGCCATCTTCTTTGCGCAATGAGGTGGCGATGCGGATGTAGTCGTCACCGCGCCGGACAAAAATCGTCGAAATCGCGCCGGTGCGCTGTAGAAAATCATCCACCGCACTTTCATCAATGTTCAGGGTTTTCAGTCCGGCACGCAGGGTCGGCGTGTTTTCGTCGCCGATGGCAATCATCTGTGAGCTGTCACGGCTAAATTTTTCCGGCAGAAAACTCTGGAACAGGCGGGTGTAATTGGCCACTTCTTCGCTCAGGGTGGCGTTAAACATTCCGGCCATATCGCCGATACCTGCGACCTGGTTTTGCATATTATCCAGGGTTAAGGTTTCCAGCTGTTTTGCGGCGTTGTGGGTGAGTGACAGCGTGAGAATGAAAAACAGAACTGCCACGCTAAATGACGTCAGTACAGACAGCTTTACGCCCAAACTCCATTTGCTGAGTGAAAGACGTTTCATAGTATTGCCTTATAGATGGTTTATTGGAGCAAGTTACAACGGCATAAAAAGGCTAAGTTTTACCCTACAAAGCATGTGGAAAAGGTGTTTTATTGAATTGGCAATCATCACCTGCTGCAACAGCTTATAAATTAACGGCATTTGGCGCGCATAATCCGCTGTGAGAACTTACACTGCGTAACAGGTCAAACCTAAAGTGCGGTCACTGAGACCACGGAGGCAGAATGATTGAGATTGGAACCGAGTCGCTGGCGGGTATTGAGTGTCTGCATGCCACTCCCGCCGGTAAACGACAGCAGGCGCTGCCGACCATCATTTTTTATCACGGCTTTACCTCGTCGAAAGAGGTCTATTCATACTTTGCCGTTGCGCTGGCACAGGCCGGTTTTCGCGTGATACTGCCTGATGCCGATCTGCATGGCGCGCGCTATGACGGTGATACCGACTATCGGCTGACGCATTTCTGGGAAATTCTGCGCAGCAATATTGACGAGCTGCCACAGCTTGAGGCGGCGCTGCGTCAGCAGGATTTGATTGCCGAAGGTCAGTTTGGCGTTGCCGGAGCATCGATGGGCGGCATGACGGCGCTGGGCGCAATGGCGCGTTATCCGCAGATTAACAGCGTCGCCTGCATGATGGGTTCGGGCTATTTCAGCTCGCTAAGCCATTCGCTGTTCACGCCGCTGGAGGCGCGTTCGCCGGAGCAAAAGCAGGCGCTGGCGCAGCGGTTAGCGCCGCTGGCCGAGTATGATGTCAGTCATCAGCTGGAGAAACTGGCGAATCGTCCATTACTGTTGTGGCACGGCGAGGCGGATGAGGTGGTCCCGGCAGCGGAAACCGTGCGGCTGGAAAAGGCGCTACGCGAAGCCTCGCTCGATCAGCATCTGACCTTTCTGACTGAAAAGGGTATTGGCCATCGTATTACACCGCCGGCGTTAACCGCGATTGTCGCTTTCTTTAAGCATCATCTGTAACGGCAAGCAGAAAAAAGGCCGGAAACGGCTCCGGCCCTGTTACCCGTGGATCACAGCTGTTGCGATAACTGGCGTGGCGCGGAGATATTGGCGCGCTCATGGTTACCGGTCGGCGTGGCGATACGGTTGATATACTCATAATTTGCTGCCGCTTTGCTACCGTGACTTCTAATCTGCTGCGCACAGTCGTTGGTGCTGGCAAGGGCGGTGGTAGACAGGAAGAGACCGAGTAAAGTGGCAATGGCGATGTTGTTTATCATCGACTCCACCATATCCGTTGCTGCGTACTAAACCTGACGCGAAGGTCAGGGCCGTTTATTCCTCCATTATTGAGTTTAGTTGCTGTGCAGAAAATGAACAGTCATTATCCCCGAATCCCCCGTAATATTTAATTCATCAGGTGCCTTGAGTTTCCAGGGCTACGCCAGTATGATTACGCGTCAATTTTTCAGCCGCACTTAAACAACGTTCCTTGCTTCCATGGGCCGCGGTTGACCCTGACAGGAGGCTGAATAATCCGTAAGGAGCAAATTCGATGCGTCATTACGAAATCGTTTTTATGGTTCACCCTGACCAAAGCGAACAGGTTCCGGGCATGATCGAGCGTTACACTGGTGCTATCACTGGTGCAGAAGGCACGATTCACCGTCTGGAAGACTGGGGCCGTCGTCAGCTGGCTTACCCGATCAACAAACTGCACAAAGCACACTACGTTCTGCTGAACGTTGAAGCTCCTCAGTCTGTGATCGATGAGCTGGAAACTAACTTCCGCTTCAACGACGCCGTTATCCGTAGCATGGTTATGCGCGTTAAAAACGCGGTTACCGAAGCATCTCCGATGGTTAAAGCGAAAGACGAGCGCCGTGAGCGTCGTGAAGATTTTGCTAACGAAACCTCTGATGATGCAGATGCTGGGGATTCTGAAGAGTAATTAACCGTGACGGCCAATCGACTGCGCCTGTCTGGCACTGTGTGCAAGACACCGGTTCGAAAAATTAGCCCGTCAGGTATTCCACACTGCCAGTTTGTGCTTGAGCACCGCTCGCAGCAGGAAGAAGCCGGATTCGTTCGGCAAGCCTGGTGTCGTATGCCCATCATTTTAAGTGGCACGACGCATCAGGTCATTACTCAAAGTATAACGGTCGGCACGCAACTCACTGTGGAAGGTTTCATTAGTTGCCATCAAGGGCGCAATGGCCTCAGCAAGATTGTGTTACATGCCGAGCAGATTAGATTGATAGATTCTGGAGACTAGCCAAATGGCACGTTATTTCCGTCGTCGCAAGTTCTGCCGTTTCACCGCGGAAGGCGTTCAAGAGATCGATTATAAAGATATCGCAACGCTGAAAAACTACATCACTGAAAGCGGTAAGATTGTACCGAGCCGTATCACCGGTACTCGCGCTAAATACCAGCGTCAGCTGGCTCGTGCTATCAAGCGCGCGCGTTACCTGTCTCTGCTGCCGTACACTGATCGTCATCAGTAATCGGCAACTGTCCAATAACGACTTTAAGAGGATATGGTAATGCAAGTTATTCTGCTTGATAAAGTAGCAAACCTGGGCAGCCTGGGTGATCAGGTCAACGTTAAAGCGGGCTACGCTCGTAACTTCCTGGTACCACAGGGTAAAGCTGTTCCTGCTACCAAGAAAAACGTTGAGTTCTTCGAAGCACGTCGTGCAGAACTGGAAGCCAAACTGGCTGACGTTCTGTCTGCAGCTAATGCACGCGCTGAGAAAATCAATGCACTGGGCACCGTTAACCTCGCGTCTAAAGCAGGCGACGAAGGTAAACTGTTCGGTTCCATCGGTACCCGCGACATCGCTGACGCTGTAACTGCAGCTGGCGTTGAAGTGGCTAAGAGCGAAGTTCGTCTGCCGAACGGCGTTCTGCGCACCACCGGTGAGCACGAAGTGGACTTCCAGGTTCACAGCGAAGTATTCGCGAAACTGATCGTGAATGTAGTTGCTGAAGCTTAATTGATTCAGTAATGCGAGAACGCCGGCCTTGTGCCGGCGTTTTTGTTTGTGCGCTGCTCCGCCAGAACAGGCATGCTACCGGGCGCGAATAAACGAACCGTCTGGCTGACGAGTAAACAGAATCGGGCCATTGTCGGTTTCCACCGTTAAGCCTGTTACCACGCCCTGATCATCTTCCCGAATTTTCACATTCTGCCCGGTACGCAACGTGCTGAGCGGCTTGTCGTCGCCTTCCACCTGCGCCATAGCGAACACGTCATTAACCGGCAAATTATTATCGCGGAACAGCTGAGCCAGCGTCTGGCCGGACGCTATCTGAAAGCTGCGCCATTCACCCTGCGAATCGGCTGCGGGTGGTGAGGATGAAGGATCACTCTGATTGCTGTCATTATTGTAGATATCCGCCTGTAACGGCACTTCATTGCCGCTGCCTTGTTGCGCAGGGCGCGATGCCGGGCCTACGGAGGGTGAAGATGGCCAGAGAAATGCCAGCAACATCACGATCAGCGCCAGGATAATGCCACGGCGATGGGCGGGCGGTAACGGATCCATAAAGCGCAGGTTATCGGTGACATGCCAGATTTTGCTCAGCACCGACTGGCTGCGTGATGAAGAACCCTCAGGTATCATTTCATCCTCCTGTTGCGCAGCACGCGCAAATGGTTTGCGGTTTGCCATCCACATCTTCAACAACGGATGGTAAAACGGCAGGCGTTTCCTTTGCCGCGGGGCAATTCTCCCCATGTAAATAACCTCGTTAACCCCAGACTGACGCATCAGTAAACGGCAGACTTTAATTATAGCCTGCTAACTGTTTGATGTGAAAAGCACAAGCCAGATACGTGACACTGTGGGCGTTATTAATTATATGAGAGGCTATTGTTTCTGTTTCTGCGGCAAAAGTCATCCACTGACACGTGGGATTTTACCCTCAGAGCTTGCGCTGTTATGCTCTGCCTTCAGTTATATCCATGATAAAAGGAAAATCCATGACAACCCCTTCTTTTGACAGCGTCGAAGCGCAAGCAAGTTACGGTATCGGTTTACAGGTTGGCCAGCAGTTGCTGGAATCTGGACTGCAGGGTCTGCAGCCAGAAGCATTGCTGGCAGGTCTGCGCGATGCGCTGGAAGGGAATGCGCCAGCAGTTCCGGTTGATGTTGTACATCGTGCACTGCGCGAAGTTCACGAGCGTGCGGATGAAGTCCGTCGCGAACGTCAGCAGGAAATGGCGGTTGAAGGTCAGAAATTCCTCGCAGAGAACCTGAAACGTGAAGGCGTCAGCAGCACCGAGTCAGGTCTGCAATTTAGAGTGCTTAAGCAGGGCGACGGTGCGATTCCATCGCGTCAGGATCGCGTACGCGTGCATTACACCGGTAAACTGATCGATGGCAGCGTGTTCGACAGCTCCGTACAGCGTGGCGAGCCAGCAGAATTCCCGGTTAGCGGCGTGATCGCGGGCTGGATTGAAGCACTGACTCTGATGCCTGTCGGTTCCAAATGGGAACTGGTGATCCCGCACAACCTGGCTTACGGCGAGCGCGGTGCCGGTGCATCGATCCCACCTCTGAGCACCCTGGTGTTCGAAGTTGAGCTGTTAGAGATTCTGTAAGTATTTCTGGCACCAGATGTTGTGGGGGAGCCGAAAACGGCTCCCCCACAATGCTGACCGCCCGGTCAGCGCTGGCTAAGGTCCAGACTCCAGATGGCAAAACCGATGTCATCATTCCCTTTCTGCGTCATCGGGTACTGCGCGTGCTGCTGAATAAATCCCGTCGCCTTTTCACTCGGTGAAGTTTCGAAACGAATATCCAGCGGCTGCTGGCTGTTAATCGGGGCCAGTCGCCAGTTATTATCCGCCTGCGGTTTCACCTCTCCCTGCGCTTTAGTCTGAGCGCTAATATAGGCTGCCACCACCGAGCGGTTCTCATCCGGTGAAGCAAACGCCACATATTGATCGCCGGTACCGGCAAACTTGCCGCCATACGCGCGGTAGTTGTTGGTTGCCACGAGGAAAGTTGCCTGCGGATCGACCGGCTTGCCCTGCCAGGTCAATTGTTTGATGCGTGACGCACGGGCATTAATCAGCTGACACTCATCGTCATAGCGCGCCGGTTGGGTGATATCAACCTGATAATTCACGCCATCAATCACATCGAAATTATAGGTGCGGAAATTCCAGTTAATCAGCGATTGCGGTTTGCTGCTGCTGGCATCGACCTGATTAAACTGCCCGGCTGAACACTCCAGCCACTCTTTCACCTGCTTGCCGCTGACTTTCATCACCACCAGCGTATTCGGGTAAAGATAGAGATCGGCCGCGTTGCGGAAGGTCAGCTGACCCTTTTCCACTTCCACATAGCTGGCCGGGTCGTTTTTGCGTCCGCCAGCTTTAAACGGCGCGGCGGCAGACAATACCGGCAGGTTCGCCAGGTCGGGGTCGCCCTGAATATAGTGCTTCACGTAATCAATTTGCGCGTTATTAACGATCTGTACCGTAGGATCGTCCTGCACCAGCGACAGATAGCTGTACATCACATCAGCCGATTTACCGATCGGTTTACTGACAAATTCGCGGGTGGCGCGATGGTCGTCAGCCAGCACTTTCACCAGCGCCGGATCTTCGGCCGCCAGCGACTTTTTCGCGGTTTTATCATAGATCGGACGCGCCTCAGCTTTGGCGCTGCTGACCTGCCATTTGCCGTCGTGGTTATCGAGCACCATATCCACCACACCGAGATGGTCGCCCCACATACCCGGCATCACTGCCGGAATCCCATTCAGCGTGCCTTGCTTGATATCTGCACCCTTAATGTTGGCGAAATCTTCGCCGGGGAAGACCGCATGGGCGTGACCAAACATAATGGCATCAATGCCCGGCACCTGGCTGAGGTAGTAAACCGAGTTTTCCGCTAACGCTTTGTAGGGCTCGCTGGAAAGACCGGAGTGCGGAATCGCCACCACAATATCCGCACCCTGTTTACGCATCTCCGGCACCCACTTACGCGCAGTTTCAGTAATATCGTTCACCGTCACTCTGCCTTGCAGGTTGGCTTTATCCCACACCATGATTTGCGGTGGTACAAAACCGATATAGCCAATTTTAAGCTGATGGGTTTTCCCTTCGCGGTCAGTGACGTCAACCGGCTCAATCAGATACGGTGTAAACAGCGGTTTGCCGCTCTTAACATCAATCACGTTGGCGTTGATATAGGGGAAACGTGCACCGCTAATCGCTTTGTGCAGATAGTCGAGGCCATAGTTGAATTCGTGATTGCCCAGGTTACCGACGCTGTAATCGAGAGTATTCATCGCTTTGTACACCGGATGAATGTCGCCCTGCTTCAGTCCTTTCGCCGCCATATAGTCGCCGAGCGGGCTGCCCTGAATAATGTCGCCATTATCGACCAGCACGCTGTTTTTACTCTCTTTACGTGCTGCTTCGATCAGGGTGGCGGTGCGCACCAGACCGAACTTCTCGCTGGGGGTATCTTTGTAGTAATCGAAGTCCATCATATTGCTGTGCAGATCGGTGGTTTCCAGAATACGCAGATCGACCGTCGCAGCATTGACCGTGGTGGCTACCATCACCGCCAGTAGCGTCATGCAAGGCTTAAACATTCCATTCTCCTGTTAAATACATCCGACATCATTCAGTAAGGATCTCAAAATACGCTGAAAACATTACGTTTAATCTCACAATATTGTGATCTGCCACAAAAAAATATGTCATGGTATCCGTCACGGAATACACTGAGTTTATCCAGTTAACAGTGACTAACTGCTACTCTTTGCAGAATGTTCGCGACAACGAATGAAATCATGAGGTGAAAAATGTTAGAGCAAATCTGCCAGCTGGCGCGTGAAGCGTGCGAGGCTATTATGCAGGTATACGATGGCCAGGCACCGCTTGATGTTTCTCACAAGTCTGATGATTCACCGGTTACTGCGGCGGATATCGCAGCACATAAAGTTATTATGCAGGGACTGAATTCACTGACGCCGGATGTTCCGGTGTTGTCGGAGGAAGATCCGGCAGGCTGGGAGGCGCGCCAGCACTGGCAGCGTTACTGGCTGGTCGATCCGCTCGACGGCACCAAAGAGTTTATTAAACGCAACGGCGAGTTTACGGTGAATATTGCCCTGATTGATAAGGGAATCCCGGTGCTGGGCGTGGTCTATGCGCCAGCCATTGGCGTGATGTATTCCGCTGCGGAAGGCAAGGCGTGGAAGGAAGAGGGCGGCCATCAGGAGCAGATTCAGGTGCGCGATGCGCGCCCGCCACTGGTGGTGATTAGTCGTTCGCATGCCAGTTCTGATGAAGAACTGAAAGAGTATCTGAACCAGATGGGCGAGCACCAGACCACTGCCATCGGTTCTTCGCTGAAGTTCTGCCTGGTGGCGGAAGGCAAAGCGCAGCTTTATCCCCGGTTTGGGCCGACCAATATCTGGGATACCGGCGCAGGTCATGCGGTGGCTATTGCCGCTGGAGCGCATGTGCATGACTGGAAAGGACAGACGCTGGACTATACGCCGCGCGAGTCATTCCTGAATCCGGGTTTCCGGGTGTCGATTTTCTGACAACTGATATTATTGCAATACTCCAGGGGAGCCGTTTTCGGCTCCCGCGTTGATGGCGTTCTTGTCGCTGGTTAACCCACTTTATTTCAGCAAGTTATGCAGTAACGCGATCACCTGCTTCACTTCATCCTGCGTTAGCGCACCATCTTTTGCGAAGCGCACGGCTCCTTGTTTATCCAGTACCACAACGGCCGAGCCGCCGTTTGCCAGCTGCCAGGCCTGCTTTGCCGCCCCCTTGCTGTCGACAATAAACTGCGACCACGGATACTGTTTTTTATTACTCTCAATGCTACTACGGACAAACATGCCGGTGCCGGGAATCGCATCATCGGTATTGACCACCGTGGTGGTCTGATAGCGATCATGTGGCAACTGAGCCGCTTTGATCGCTTCAATCAGCGCCGCATTTTTCTCTTTGGCTGACGATCGACCCGCAATATGTTGGATCACTCGCACTTTGCCGCTGAGCTGGGCGCTGTTCCAGTTTTTATAGCTAAACTGATCTTGTTGCCAGACAAGCTCGCCTTTATCGGCGATACCGACCGGGGCCACGCGCTGCCCCTCAACAAAATTATGCGCCGCAGCGCTAAGCGGCAGTAACAGTGACAGCGTAAGGGTTAAACAGCGGACAGTTATCATGGCGACTCCGTTTTTCAGGTGATCCGACCACTTGGTCATGATTCTGCAATAATAAGCATGGATGATGCGTCTGTCGCATTGAACTGTCAGCTTTGCGGCATGCAGCACAAATCCCTGCTGACTGAAGGTTTATACTGAATACCATGACGTAATTAACAGACTATTCTGTAATGTTATGTCAGTTCAGTAAAAAAATTCGGTTTTCGGAAACACGGCAAGCAATCTTGTTCTATAGTTTATCAGCAATTTGCGCTTCAGGAGTTCGCACCGAATTTGGCCGCGACGAGGCGTAGTGAAGGATTTAACTCTCAGGAGCTAGTACAGAATGAAAATATTCCAGCGTTACAACCCATTGCAGGTCGCAAAGTATGTAAAAACGCTGTTCAGAGGACGGTTGTATATCAAGGATGTGGGTGCGTTTGAATTTGATAAGGGCAAAATTCTTATCCCGCGCATCAAGGATAAGCAGCATTATAGTGTTATGTCAGAAGTTAACCGCCAGGTACTGAGATTACAGACTGAGTTTAACTAAGACCGGCGGCAATGATGCCGCCACTGCAAACGGGTTTTTGAACTACCCCAGGGGAGCCATTATCGGCTCCCTTAGTGTTTTATCCCCGCCCGATTTACTCTTCTGTTTCAAGTGCTTTTGGCAGCGTGATGGTAGAAACAGGGCGTTCCACGATACGTGTCACCAGCAGCTGATCGATGCGATAGCTGTCGATATCGACCACTTCAAATTTATAGCCGGCAAACTTCACGAAATCGGTACGTTTCGGGATTTTGCGCAGCATATACATCATAAACCCACCAATGGTTTCGTAATTACCGGACTGCGGGAAGTCATCGATATCCAGCACGCGCATCACGTCATCAATCGGCGTGCCGCCTTCTACCAGCCAGGAGTTCTCGTCACGGGCAACAATTTGCTCTTCCATGCCCTGACCGACCAGATCGCCCATCAGCGTGGTCATCACGTCATTCAGCGTGATAATCCCTACCACCAGCGCATATTCGTTCATGATCACCGCGAAGTCTTCACCGGCGGTTTTAAAACTCTCCAGCGCTTCAGACAACGTCAGGGTATCCGGCACGATTAATGCCGAGCGGATCTGCACGCCGCTGCTCAGCGTCATGCTTTGATTGCCCAGCACGCGCAGCAGCAGCTCTTTCGAGTCCACATAACCCACGATATGGTCAATATCCTGATTACAGACCAGAAACTTCGAGTGCGGATGGCGGGCAATTTTCTCTTTCAGACTGTTTTCGTCTTCATGCAGATCAAACCAGACAATATTTTCGCGTGAGGTCATGGAAGAGGGAACGGTACGCGATTCCAGCTCAAACACGTTCTCAATCAGTTCATGCTCCTGCTTACGCAGCACCCCGGCCAGCGCGCCGGCTTCCACGACCGCATAGATATCATCAGAAGTAATGTCATCCTTACGTACCATCGGGATCTTAAACAGGCGGAAAATCATATTTGCCATGCCGTTAAAGAACCACACCAGCGGACGAAGAACCATCAGGCAAAAGCGCATCGGATTGATAATGCGCAGCGCAATAGCTTCCGGCGCAATCATGCCGATACGTTTTGGGGTTAAATCTGCAAACAGGATAAAGAAGCTGGTTACAAGGGTAAACGAGCAGATAAAGCTGAGCTGTTCCGCCAGTTCCGGCGCGACCACCCGCTCAAACAGCGTGCGGAAAGCGGGGGAGAAAGCCGCATCACCGACAATACCGCCGAGAATCGCTACCGCATTCAGGCCAATCTGCACCACGGTAAAGAACATGCCAGGGGTTTCCTGCATTTTCATCACGTGTTGCGCGTTGATGTTGCCCTCATCGGCCAACAGTTTAAGTTTAATTTTTCGGGCTGCAGCCAACGAAATCTCCGACAGGGAGAAAAAGGCGCTGATCGCGATTAACAGTAATATGACAAGCAGGCTATCTAGCATAGATTTTCCGTAGGTTTGTTTCTCTTGTCATTTTTGGCGTGGTGTAGCGCGGGATTCCACGTACGTCCTGTACATGTCATTAAGTAAAGGGCTATCCATGCCAAAAATGTCTGCGCCAGTACGACCATAACAGACGTGGTACGGTCGGGGCAGAATTTATATCAGACACTGGTCTGATCTTCGGTGTGCATTATAGCAGCAGGCGATATCGGGCGGCTAGTGGTTACGCGTGTGGTGAGAAATTAGACAATAATGTTATTGCCTCATCAACGTATCGCTTTACGCTCTACTTTCAGCCTTGTCTAATGACATTCGCACGTTACACTCCTGTGGGTTGCGGTTTGCGATCCGCTGTTGTGTACTGTCATGAGTTTTCAGACAATAAAGCGTAAAATTTGAGTTTATGCTGCATTTTAGCGAATAGTTAGCTGCACGGGATCGGAAAGAAATGATACGTCTTTCTCAATTTATCCCGGCAGTACAAGGGTTTGCTATTCATAAAAAACGATTCGCCCATCTGGAACAAGGGCTGGCAAGAGAAACAGGAGTAAGCGTGCCACGAATTCATGTGTACTGCATGTACTGTCTGCTGATTGTCGCGCCTGTAACACAGGCCGCGAATATCCGCTTGCAGGTTGAAGGTTTAACCGGGGATTTACAAAAAAACGTCAGAGCGCGTCTTTCGACTATCAGCACCGATGAAGTGACGGCTGACGGGCGCTTTCGTGCACGCGTCTCGAATGCGATTCAGGAGGGGCTGCGCGCGTTGGGTTACTACGAACCCGATATCGATTTTGAAATGCGTCCCGCGCCTGCGGGGGGCGGCCGTCCGGTTTTGATCGCCCGGGTTAAAGCGGGGGAACCGGTGAAAATCGCCGGGACGACGGTAATTGTGCGCGGTGACGCGCGTAATGATGAGGATTACCAGAAAATGGTGCGCGAGGGTAAACCCGCCAACGGCACTATTTTAAATCACGGTAAATACGACAGCTTCAAAAGTAACTTCACCAATCTCGCGCTGCGTAATGGCTATTTTGATGGCGACTTCCGCAAAAGCCAGCTGGGCGTCTCGCCAGAGCGCCACGAAGCATTCTGGGATATAGATTATGACAGCGGTCAGCGTTACCGCTTCGGCGATGTTAGTTTTGAAGGCTCGCAGATCCGCGAAGAGTATTTGCAAAATCTGGTGCCGTTTAAAAAAGGCGATTACTACAGCTCGCGCGATCTGGCCGAACTGAATCGCCGCTTATCCGCGACCGGCTGGTTTAACTCCGTCGTGGTCGCGCCTGAGTTTGCAAAGGCGCGTGAAAGCAAAGTGTTGCCACTAAATGGCGTGGTCTCGCCACGTACCGAAAACACCATTGAAACCGGTGTCGGCTACTCCACTGACGTCGGCCCGCGCGTTAAAGCCACCTGGAAAAAGCCGTGGGTCAACTCGCGCGGCCATAGCTTCGCCACCAGCGCCAATATCTCGGCACCGGAACAGCAACTCGATTTCAGCTACAAGGTGCCGCTGCTGAAAAGTCCGCTGGAGCAATATTATCTGCTGCAGGGCGGGGTGAAACGTACCGATCTGAATGATACCAAGGCGGATTCCACCACACTGGCCGTCTCCCGTTTCTGGGAATTGAGCAGCGGCTGGCAGAAAGCGATTAATTTGCGCTGGAGTCTCGATCACTTTACCCAGGGTAGCGTGACTAACACCACCATGCTGCTCTATCCGGGCGTCAGCATTAACCGCACGCGTTCGCGCGGCGGTCTGATGCCGACCTGGGGCGATTCGCAGCGCTACTCGATCGATGTTTCTGACACCACCTGGGGTTCCGATGTCGACTTTGCGGTGTTGCAGGCGCAAAACGCCTGGATCCGCACTCTGGCCGATAAGCACCGCTTTGTGGCGCGTGGCAATCTCGGCTGGATCGAAACCAATGACTTTGAACGTGTTCCGCCGGATCTGCGCTTCTTCGCCGGTGGCGACCGCAGTATTCGCGGTTATAAATACAAAGGCATTTCCCCACGCGACAGTGAAGGCAAGCTGACCGGTGCGTCGAAGCTGGTGACCGGCTCGCTGGAGTACCAGTACAACGTGACCGGCAAGTGGTGGGGCGCAGTGTTCGTCGATTCCGGCGAAGCGGTGAATGATATCAAAAAGGATGATTTCAAAACTGGCGCGGGCTTCGGCGTGCGCTGGCAGTCACCGGTAGGGCCGATCAAACTGGATATCGCCCGACCGATTGGTGATAAAGAGGAGCATGGATTGCAGTTTTACATTGGACTGGGGCCTGAATTATGAGTCGCTGGAAGAAGGTCCTGATCGGCATTCTGATTTTTATCCTGCTGTTGCTTGGCGGCGTGGCGTTTTTACTGGGTACCACCACCGGGCTGCATCTGTTGCTTAACGGTGCCTCACGTTGGGTGCCGGGCCTTGAGATTAAGCAGGTCGACGGTGGCTGGCGTAACCTGACGTTAAGCGGTATCCAGTATGAAATGCCGGGCGTGACGGTCAGTGCCGGAGAGTTTCACCTGGCCGTGCAGCTCGGTTGCCTGAAGCGCTCGGCGTTTTGCGTCAACGATCTGTCGCTGAAAGACGTTAATGTGGTGGTCGACAGTAAGAAAATGGCCCCGGCGGCCGAGCCTGCGCCGCAGGAAGAGAGCGCAATGGGCGATCTCTCCACGCCTTATCCGTTGACCTTGCGTCGTCTGGCGCTGCATAACGTTAACGTGAAAATTGACGACACCACGGTTTCGTTGCTCGATTTCTCTACCGGGATGAACTGGGAAGGTCGCGCCATGACCTTAACCCCGACCCGGATTCAGAGCCTGCTGGTGGCACTGCCCAAAGCCGCCAAAGTGGCCGATGAGCAAGTGGTGCAGCCGAAAGTCCAGCAGCCGCAGGCTGACGAAAAGCCATTAGGTGAAACCTTGCAGGAGATGTTTGCCAAACCGCTGCTGCCGGAACTGCCTGATTTCCGTCTGCCACTGGATATCAATGTGCAGGAAGTGGTGGGCGAGCAGCTGCGAATGACCGGTGACACCGATATTGCGGTTAACCGCCTGTTGCTGAAGGCGAAAACCACCGATCGTCTGCTGCATCTCGACACGCTGGATGTGGATTCGCCGCAAGGACTGCTGAATGCCAGCGGTCAGGCGCAGCTGTCTGATAACTGGCCGGTCGATTTTACCGTGAACAGCACGCTGAATATCGATCCGCTGAAAGGTGAGAAAATTAAACTGACCCTCGGCGGCGGCATGCGTGAACAGCTGAAACTGGCGCTGAATCTCTCTGGTCCGGTTCAGGCGCAGCTTAATGCGCAAACTGAGCTGGCGCAGGTGGGACTACCGCTGGAAATGAGGCTCACCAGTCCGCAATTCCGCTGGCCACTGACTGGCCCGGTGCAGTATCAGGCTGATAATTTCAACTTCACAGTCAGCGGTAAAGCCACTGATTACGTGATGTCGCTGCGCACCGCGGTGAAGGGCGAAGCGATTCCACCTGCCGGGGTAACGCTGGACGGTAAAGGCACCATTGAGCAGTTTACCCTTGATAAACTGCGTCTGGCGGCGCTACAGGGCAATACCGATCTTACGGCGGTGGTTGACTGGAGCAAAGCGATTAGCTGGCGCAGCGAGTTAACGCTGTCCGGAATTAATACGGCGAAACAGTATCCCGACTGGCCAGCAAAACTGGACGGTAAAATTACCACTCGCGGCAGTCTGTATGGAGGTAGCTGGCAGATGCGGGTGCCGGAACTGGCGTTGCGCGGTAATGTGAAACAGAACGCGGTTACTGCCAATGGTTCACTGTATGGCAACAGCTACAATCAGTGGGATATTCCCGGCATCAAGCTGGTACTCGGCCGTAACAACGTCAATGTGAAAGGCTCACTGGGTGAAACGCTGAATCTGGATGCGGATATCGACGCGCAGCATCTTGATAACGCGCTGCCGGGACTGGGCGGCGTGGTGAAGGGCAATATCAAAGCGCGTGGCAACCTCGAAGCGCCACAGTTGCTGGCCGATCTGACCGCAACCGGCTTACGCTGGCAGCAGATGCGGATTGGTCGGGTGAAAGTTGACGGCGATGTGCGCTCCAGCGATCAGATTCAGGGCAAGCTGGCGGTACGGGTTGAACAACTGAAGCAGGATGCGCTGGCAATCAATCTGCTGACGCTGAACGCCGACGGTAATGAAAAACAGCATCAGCTGAAACTGAATGTGCAGGGCGAGCCGGTTTCCGGTCAGCTGGCGCTGAGTGGCAGTTTCGACCGCAAAGAGCAGCGCTGGAAAGGTTCGCTGAATAATACCCGCTTTGATACGCCGGTGGGCGAGTGGCGTCTGTCGCGCGCAATGACCATCGACTATCTTAACAGCCGTCAGACCGCCAGTATTGGTGCGCACTGCTGGCAGAATCCGAATGCGCAACTCTGTGTGCCGGAAACCATCGAGGCCGGTCCCAGTGGCCATGCGCGCGTGGTGCTGAACCGTTTTGATCTGGCGATGATCAAGCCGTTTATGCCAGCAGAAACGGCGCTGAGCGGGGTGTTTAATGGCGATGCTGAAGTCAGCTGGACCGCTGACGGCGCCTTGCCGCAAGGGCGTGTCGCACTGAAAGGTAATGGCGTGAAGCTTGAGCAGGATGTTCAGGGCAATACGCTGCCGATTGCCTTTAATACGCTTAACCTGAATGCCGCGCTGCGCAATGGTCGTGCCCAGCTTGACTGGCTAATCCGCATCGCCAATAACGGCCAGCTGGATGGCAATGTACAAATTGCCGATCCGGAAGGGCGTCGAACCTTATCCGGTAACGTCAATATTACCGATCTGTCACTGGCGATGCTGAATCCGGCGCTGATGCAGGGTGAGAAAGTGGCGGGTGTGCTGAATGCCGGCCTGCGCCTTGGCGGCAATCTGCAACGTCCACAGGTGTTTGGTCAGCTGGCGCTGCGCAATGTCGATGTTGACGGTAACTTTATGCCGGTCGATCTCACCAGCGCGAATCTGACAATGCTGTTTAACGGTATGAGCTCGACGCTGGAGGGGTTAGTCCAGACCTCGCAAGGACAGATTAACCTGAATGGTGATGCTGACTGGAGCCAGCTGGATAACTGGCGCGCCCGCGTTGCGGCGAAAGGCAATCGGGTTCGCGTCACTGTGCCGCCAATGGTACGGTTGGATGTATCACCGGATCTGGTGTTCGAGGCGACGCCATCCATGTTTAATCTGGATGGTCGGGTCGATATCCCGTGGGCGCGCATTACCGTGCAGGAAGTGCCGGAAAGTGCAGTTGGCGTCTCGTCTGATGAAGTGATGCTGGATCAAAATCTGCAGCCGGTTGCGCCAAAATCGACCGCGATTCCGATCAACAGCAACCTGATTATTCATATTGGCGATGACGTGCGTCTCGATGCCTTTGGCCTGAAAGCCAGACTGAATGGCGATCTGAAGCTGGTACAGGACAAACGCGGACTGGGGCTGAATGGCCAGATCAATATTCCGTCCGGTCGCTTCCATGCTTACGGTCAGGATCTGATTGTGCGTAAAGGCGAGCTGCAGTTTGCCGGGCCGCCGGATCAGCCGTATGTTAACCTTGAAGCCATTCGTAACCCGGAAGCCACGGAAGATGACGTGACCGCCGGACTACGCGTCACCGGCCTTGCCGATGAGCCAAAAGCAGAGGTATTCTCCGACCCGGCGATGTCGCAACAGGAAGCGTTATCCTACTTGTTACGTGGTCAGGGACTGAATACGGACGGCGATGGTAATGCACTAACTTCAGCCCTGGTGGGTTTAGGGGTTGCACAAAGTGGGCAGGTTGTGGGTAAAATCGGCGAGACCTTCGGTGTCAGCAATCTGGCACTGGATACTGCAGGTGTTGGCGACAGCCAGCAGGTGCAGGTCAGTGGCTATGTGCTGCCGGGTCTACAGGTAAAATACGGTGTTGGCATATTTGATTCACTGGCGACCTTAACCTTGCGTTATCGCCTTATGCCCAAACTCTATTTGGAAGCGGTGTCTGGTATTGATCAGGCATTAGATGTGCTCTATCAGTTTGAGTTTTAGCAATGCGAATAATTGTCTACGGCACTTTACGGCGCAAGCAGGGTAACAGTCACTGGATGACTAACGGGCAATGGCTGGGCGATCATCTGATCGACGGCTATGAGCTATTCAGTCTTGGCCATTATCCTGGCGTGGTGGAAGGAACCGGCCAGGTTTATTGCGAAGTTTACCGGATCGACGCCAGTACGCTGGGCGAGCTGGACGCCCTGCGTTCAAAAGGCGGAGAATATAAGCGTCAGTTGTTGCAGACGCCATATGGTAGTGCCTGGCTGTACGTCTATCAGCGTTCCGTTGCGGGTCGGCAGCGCATCGAAAGTGGTGACTGGCTGAAACGGGACGCCGTTAGCGAATAGTCATCCTGCACAAAAAAAACACCGCCGTATGGCGGTGTTTTTTTTTNNNNNNNNNNNNNNNNNNNNNNNNNNNNNNNNNNNNNTGGCATTTTGCATGCCATCAGCAGCGAAGCCTAAAACGGCTCTCCTGACTTAATCCAACAATCCGCGCCAGCATGCGAAACCCTTCTCCCGCTCGGCTGTAGCACGGCAAAAATGATATTTTCCCGATAAAAGCAGAAGAAAAAAGCTCCATTCCGGGTAACTCTTTGACGAAGTGTTGCAGCTAATAAGCAACAGTAATCACAGGAAGTGCTCAATCAATACCGGGAAAAGTCATATGTCTGAACCTATCGTGAATGTACCTGTAAAGCCTGATACCTCTGCCATAACGGAACCGCTTAGTGCTGACCTTGTGGCACTACTGGCAGGCAAAACCTCACTTGCCGCGTTGTGCGGTATCTCACCACAGCAGCTGGACGAGCTCTATGCGCGAGGCTATCAGGCGTGGGAAGAGGGTAATCTGGATACTGCGACCCACTTTTTTGCCTTTGTCGCTCAGTTTGACCCTGCTGCCCGTCGCAATATTTTTGCCTATGCCTGCGCCCTGAAACAGCAGGGTGAATATGTGCATGCGCTCAGGCTTTTCAGCCATGCAGTACAGATGCAGCCCAGCGATCCGTTTGCGCCTTTTCATCTCGCCAACTGTCTGGAAGCGATAGGTGAGGTTGAGGGCGCGCGGGAAGTCCTCAATGCAACTATCTCTCTGTGTTTTGACGCGGCCAATAGCGATGTGCGTTATGAAGATTTGCGCAGGCAGGCGGAAGATCGACTGACTGAATTAAATGGATAATTAAAAAATTAAGGAGAGTGTTATGTTCAATGTCACATCGGGATCGGGAAACAGGCTTCCGATCGATTACCCGTCAGATAAAATTATCACTAATAAGCTCACGCAAGATTCCCAGGAGCTCCCCCCAGCCAGCCAAATGGGCATGGCACCCAGCACTTCTGTTACGTTAACGATAGATAATTCAATTCCACTAAAAGGTCTTGAACCGGATTTTTTAGAACATCAGGGTATCCGAATTGACGCGGATACTGAAGATTGCGAAGAGGCAGCGAATAAAGCGACCTTTAAGGCCAAGGCATTCACTGCAGTCACGTCCGGAGTGACACTGGCAACATCGGTTGCGACAACGTGGGCAACAGGGACCGGCGCTGTGGTGCTCGCGGCAAACGCGGCGGCGGCGGCACTTTCATTCGCGGACCTGACCTGCATCACCCACGACGTGCTGGACGGAAAGAAACCTGCAGCGGAGCGAAGTGGTGCCTTAGCTTCTGGGTCTGACGCCCTCATTAGTGGTATTCATTTTTTAGCAGGGAAATGTGGTTATTCTCCCGAAAAATCCATGGAGATTGCCGCTTACTCCGGCATGGCAGTTCGTACGTCCATAACAAGCGCGCCAGCTGTGCTCGCTAACTTTATCCCCGCAACGGCCCCCGGCTTCATGACAACGGTTAACCGTATCATGTCGACAATCAAGCCAGCCATAGATTTAAACGTTAACAAGTGGGGTACCGATAACGCTATGACATCAACCAGGAAACAGGTGTTGATTGCACAGAAGAGACAAAATGAATTTGTGAAACTGCATGGCAAAGCGTTGCACAGGCCGGTGACGGAATCCATGGCCACTCAGACAACTGCGCCCGTCAGGGAAGCCATTGGAACGCAGACCGAAACCCAACTGCGTAAGCGAAGTGTGCATACGCCGGATAATAAGCAATAAATCTGGCGGCAATGGTGAACGCGCCATTGCCGCTGGCATCAGTATTCTTCTTCTTCCTCGTTAACCAGCTTTTCCTGATACTCAGTAAACGCCTGCAACACGGTTTCACGCTGTTCGATATCCTCGAAACAATCGTCGGGAAGCATTTTAACCAAATCGACCATGCGACGCGCATAACCATGCTGACTGTATCCCTCAGGCAGCATCTGCGTGGCGCGATCTTTTAGCCAGTCGGGATAGACCCACGACTGCTGTATAATTTCCAGTAACTCCGTAGTGATACGATCGCCATCTACCCCTGGGGAATTCAGCGCCCTGGCCATCCTATCGCAGTGATCCTCAATGGTGAGAAACTGTAAAATGCGCTTCAGATCGGTAATTACCGCCCCGAGTCGAATATCACTGATGCCAAACTCGGCGGACAGCTCAAATGACAGGGCGCGGATAAGGGTTTTTAGCTTACGGCGGCGATCCAGCAACTGGCGAAACTGAGCAAACCAATATGCCAGGCCCGACTGGCGGCTGGCGGCTTGCTGATACAGGCGGCGAAGTTCAGCCAGCCCCGCAGGGCCAAGGCCACCGAACTCCAGAAGCCCGAACAGTTGCAGCTTCCAGTCATCATCTTTCATCACCCGTTCCAGCGCCATCTCAAGGCGGCGGCGTCGCGTTGGGCTGAGATCGGAGTCATTTAGCATGGTAGCCAGCAACAGCGCCATCTCGCCGGCATCCAGTTCATGTTTCCGCATCGAGTTAAGCAGGTCGTCGACTTCCTCCACCTGTTCAATTGCCGGAATGCGCTGGCGTAACTCTTCCGACTGATTTGGCGCAACCACCGCCACTTGTCGCGCCAGTCGCTGGAGCATGGCGCGTGGACGGGCACGCTCGCTGCTGGATGAGCTACTGCCAGAGGTGCTGCTGGAGCGTCCGGCAAGGGCAAAGCCGATATTTTCCTGCGTTTCCAGCATCGCATCAAGATCGGTCGGCATCCCTTGCAGGGTGAGAATATCGCTGCCCAGTGCACTGTGGGCGATGCTCATCACCGACTGGGCGGGAATCACTTGCGCGACTTTGTCAGGGCGCAGATGCGGCGATTGCTGTACGTTGGTGACCGGATTATGCGGGCGATGGTGGGGGGCTTCAATTTTGTTGATCATCTGATGCTTCCTGACTCAGTTGCTCCAGACGAGAAAGTATCGATTGTAATTGCTCGTCGAGATTCAGATATAAAGAGACCAGCGGCGTATTCAGCAATGCTTCACCCGGCTCCAGCTGGGTATCAAGCTTAATGCGCAACTGCGGATGGGTGACAAATGCCTGACGTAATTCATCAAATTGCGTCTCATTGACATGCAGTGTTCCCGCTTCTTCACCCAGCAGCGTTTCAATATGCTCTTGCAGACGGGACATCAGCAATCTGGCTCCGCTCTGCTGACCGTAGAACTCTTCAAATACCTGTGCAAGGATACCGCGCAGGCGTGTTTCCAGCCGCTCGACAATACTGTGTTCTAAATTATGATTTTCAATTAACCACTGAATGCAATTGGCGACCGCTTGTTGACGCAAGGCGGGGGCTTCTTCTTCCGCCTGTTCTAACCCTTGCTGTCTGGCCCTTTCGCGTACTTCATCGCAATACTGTTCCAGATTCTCGGCTGCCTCCTGAGCGCGACGCTGAATCTGCTCTGCCTCAGCATGAGCGGCGCTAATAATATCGTTTGCTGCCTGAAACTCCGCCAGCTCACTGGCGCGGATCACCAGGCCAGCCGGTGCGGTTACGCTCATTTGCGTAACAGGAATGGATAACAAAGTCATAAAAAACGTCCTATGCGTAGCAACCAGGGAATGGGCGATCCCAGCGTGGTTTCTGTCGTGGCTTCGGTGGGTGGTAATACCATTCGCAACGCTTCAATCACCGGACATTGCTGAGCGGCACTACACAACCAGCCAATTCCCCGCGTTTGTGCCAGTGCCGGTAACTGCTCAGCAGTCAACATGGCCAGCGGGGGAGCGGTGAATGAACCCAGTACCATTAACTGATCGCAGCCGCGCTCCCCGAGACTCAACGCCAACTGGCGGCGATACTCACCCAGCAGTAAATAATCCGGGCAGCCGATGGCCAATAGCCCCAACGCGGTGCACAGTTGGGGTAGACGTGGCTCCAGTGACAGCAACTGCTCCTGTTGCGCGCTCAGGCTGGCGGGCAGCGGGCTGAGGGTTTCCCGGCAGCGACGGGCGATTAAATGATTTAACCGACCACGCGAACCGGGATAACGCTGATAGCACTGCTGCCACGGAACCAGCGACAATTTCTGCCACCAGCCCTCATCCATCCATGTTCCTGCTTGCCAGCTAAGCTGATGCAAACGTTGCAGCGGAGCCGAAATCACCGCATTCATGATGCCTTTTTCCTGCGACGCAGCAGTAAGGCAGCCGCCACGGCTGATATCACCAGCCCCAGCGTGGCCGCCAGCCACAGTTTGCGGTCAAGCCACCAGGCGGGTGGTTTAGCAGCAACCGGCAGCGCACGCTGATAGCGATAATCCGTGGCCTGCAACACCACTGAAATATTTTCAGCGCGCAGATTTGGAATACCGTTCTGAATCAAGCTTCTGATCTCATGCTCACGACTTTGCATATTGATGCCAGGCGTATGCTTAACAAACACGGATGCTGATGGCACCGGCGTTTCACGTCGGTTATGGCTGACGCTTTCCGCAATTGAAACCTGGGCATTCACCACGCCATCCATGCCGCGCAGCATTTTTTCCAGCAGTTGTTCCTTCAGATAGTTAATTTTTGCCTGTTCCTGTACGGGCGACATCACCAACTGGCCGGAAGGGAACAGATCGTTCATGCTTTCGGTGCGACGGGCGGGTAAACCGTGTTGACGCAGTGCTTCTACCGCATCGACAAACTGGCTCTTCTCGACCTTAATCGCCACATTGCCTTCTTTGATCACCTGCTTTTCACTATCGATATCACGCAGCATTAACAATGCCAGCATCTGATTGGCTTCGGCTTCAGAGAGACCGCTGTAGAGTTCCACTTTACAGCCGGTTAGACATAGCGTTAGCAGCACCAGCAAGCCATACCGCTTCACGGACGCTATCATTGCATGCTCACCAGTTTGTTAATGCCTTGCCCCAGTGAACCTGCGACCTTGGCGGTCAGTTCCACTTCCAGCAGGGCTTTGGACATTGCTGATTTCACTGCCATCATTTCAGCGGGGCTGGTGATAATTTCTGTGGTGGGCTTCGCGCCATCTATTGCCTGTTTCACGGCAAGAGATTTCGTCTGCATTTGCGCAGTCGCCATTTCGTCCGGGGTGATCAGCATGTTGCCAAACATCGCGCGGGTAAATGCGTCGACGTCTGCCGCATCCGGTGGTGTCACCAGCTTGTCCTGAGTGGCTTGCAACGTGTTAAGTTTGATTGCGTCAATTTCCATGATGTATCGCTCCTGATAAAGGTTATTTTGGGTGACACCAAACGGGCAAAGCGGTATCGATGCTGCTGTCAGTCAGGCGCCGCAGCATGTTAGCTTCGGCAGAATCATTATCTTTCAGCAGCGCAAGGGCATTTTTGTTATCGCCAAGCCCAATCAGCAGAGTGGCTTCAACGATGTCCCGTGCCTGTAGGTTGTCGGTTAGCCAGGGTAAAGCGTCGCGGACCGCCTGTGCCTGAGGGAAGAATCCGTGATTCACCGCCATCAGGCTGGTTTCCACCAGCAACTGGCGCAATTCGCGATCGAGCGTCATCATATTTTCTGAATAATCCCCGCTAACATGTCTTTAACTGCACGCATAATCGCACTCTCATAACTGACAAAAGTCGAATATTGCTGAATGGCAAACTGAGCCTGCAACATTTTTGCCGGGTCGTTAAAATCAGCCGCGGTGACTTTTGACTGCACTTCATTACCGGCTTTATCGACCAGCTGTGAAAGCTGGTTGGTAATAGCTTCAATATCCATAACGGTTATTCCTGATCTTAGATTTCGCCATTGCCAGCGTCAGACTGCGACTGATGGCGAAATTGTTTTGGGCTGCACAAAAAACTGCGGCGGAAACTGTCGGTGAAGTGCGCATGATTGGAAAAGCCACACTCCAGAGCGATATCCAGCACCCGCATTGGCGTGGTGGCCAGCAACCTTTTCGCATGATCCAGCCGCCGCTCCAGTAACCAGCGTTTCGCCGGTTTACCGTAGACATCCTGAAACTGCTGATTAAATTTTCGCAGCGGCAAACCTATTTCTTCGGCTAATTGCGCCACCGGCCACGGCTGCATAAAGTTTGTTTCAATAAAATGACAAAAAGCTTTATTGCCGGAAATGCTATTTTTCAGCAATGCCGAAAAATAGTTCCTGTCCAGGCTCAGGCAATAGATATACGAAAAATATAAAAAGCTGTCTGGTGATAAACGGGAAAGCGAAGAAAATACATCTATAACATCATTCTCCGCCTTAATAACTTTTATGTTATCGCGATTAAAAACATTATTTTTATCAGTTTCAAGTAGCTCCAGTACATCCGGATAAAGCTGCTGCAACGCGGCGGCAGAAAAATCCAGAATAGTAGGCTTGGTTTGTAGCATGTCACTGACAATCTGCATGTTTACGCTGGTTACTGCAAGGCTGTTTGCCGGTACAACATAGCGCTCTCCATGCAGTGATAACGTCAAGCTGCTTCTGCTAATAATAAATCTGAGTGCCGACATCTTTCCCCCATTAATACTGCAATTACCGGGAGATCTTCCTTTATAAGCAAAAAAAAAGACATCAGGTGTTTACCTGACATTTAACTATCAATAACGATTTGAACGTAGGTGTTTAAAAACAGAATGTTTTGCAGAGATCTGGAATTCTATTTTTCCCGGATGCTTATCATAGCCACATCAACACAGAACATTGCCGGGCAGAGTCTGGCAAACATTTAAAACACCTAAAGGGAAAGTAAAATCATGACCACTATTAATACCAACAACATCAACCTGAATGCCGCGTCT", "alphabet": "DNA"}, "features": [{"location": "[0:183](+)", "type": "CDS", "id": "<unknown id>", "qualifiers": {"locus_tag": ["ctg17_1"], "transl_table": ["11"], "translation": ["AAGKDLAAVASAARAGADSTAEMKVAKAGRSSYLNQDSLNGVKDPGAYAVERVFAALQQA"]}}, {"location": "[193:1429](-)", "type": "CDS", "id": "<unknown id>", "qualifiers": {"locus_tag": ["ctg17_2"], "transl_table": ["11"], "translation": ["MFSSFFPRPALFFISAAIWSLMAILFWFDGGDQLVFHLHQFASYAGKPLPDSAWRFVQPSQLWFYLYYAIIVGLFALAWCIYRPHRWQRWSVLGSALIIFVTWFDVQVGVAINAWYGPFYDMIQNALGHPNTMKITVFYQQLAAFLGIALIAVVIGVLNAFFISHWIFRWRSAMNHYYMAHWQQLRHIEGAAQRVQEDTMRFSSTLESWGINLIQAVMTLIAFLPVLVALSKHVESVPILGNIPYALVVAALLWSLFGTAMLAAVGIKLPGLEFRNQRVEAAYRKELVYGEDNPQRADPLTVSQLFQRVRFNYFRLYFHYLYFNITRILYLQVDNVFGLFVLFPSIIAGTITLGLLQQITNVFDQVRASFQYLITSWSTLVELMSIYKRLRSFEQVLNADASLPHSLEESG"]}}, {"location": "[1754:2495](+)", "type": "CDS", "id": "<unknown id>", "qualifiers": {"locus_tag": ["ctg17_3"], "transl_table": ["11"], "translation": ["MSKEKTGSSRRDFLLKTITLAPAVAIGSTGIGSLAITTQAQAKESRAPAGPQQAKDYQPSWFTREEYAFLQAAVARLIPADERGPGALEAGVPEFIDRQMNTPWATGANWYMQGPFNPDADRALGYQLPLVPQQIYRLGLEEADAYAKAQHGKVFAELTPQQQDTVLQAFESGSAEFRQLPSKVFFSFLLQNTREGFFSDPIHGGNQQMAGWTLIGFPGARADFMDWVERGERYPFPPVSIRGERA"]}}, {"location": "[2497:4282](+)", "type": "CDS", "id": "<unknown id>", "qualifiers": {"locus_tag": ["ctg17_4"], "transl_table": ["11"], "translation": ["MANEMKKVDAVIVGFGWAGSIMAKELTEAGLNVVALERGPHRDTYPDGAYPQVIDELTYNVRKKLFQDLSKSTVTIRHNSAQTAQPYRQLAAFLPGTGTGGAGLHWSGVHFRVDPIELRMRSHYEERYGKKFIPEGMTIQDFGVTYDELEPYFDQAEKVFGTSGSAWSIKGKVVGKEQGGNPFAPDRSSDFPLPAQKRTFSAQLFAKAAESVGYHPYDLPSANTSGPYTNTYGAQMGPCNFCGFCSGYACYMYSKASPNVNILPALRQESKFELRVNSHVLRVNLTDDKKRATGVTYVDAQGREVVQPADLVILSAFQFHNVHLMLLSGIGKPYNPVTNEGTIGRNFAYQNISTIKAFFDKDVHTNNFIGAGGAGVGVDDFNADNFDHSKYGFVGGSPFWVNQAGVKPISGLPVPPGTPNWGSQWKAAVADHYTHHVSMDAHGAHQSYRNNYLDLDPNYKDAYGQPLLRMTFDWQDNDIKMSQFMHDRMHTIAEAMNPKLITGAPKKPGTHFDTTVYQTTHMNGGAIMGEDPKTSAINRYLQSWDVPNVFVPGASAFPQGLGYNPTGMVAALTYWSAKAIREQYLKNPGPLVQA"]}}, {"location": "[4293:5607](+)", "type": "CDS", "id": "<unknown id>", "qualifiers": {"locus_tag": ["ctg17_5"], "transl_table": ["11"], "translation": ["MKIGLSALLLGMLAFGVQAEESNAGDLVKRGEYLARAGDCVACHTSKDGKPFAGGLPMVTPIGTIYSTNITPDPQHGIGSYSYDDFQKAVRHGVAKNGDTLYPAMPYPSYAVVSDDDMHAMYAYFMHGVQPIAQQNKESDIPWPLSMRWPLSIWRGIFAPDVKAFQPKASEDPVLARGRYLVEGLGHCGACHTPRSITMQEKALNDDNGGDYLSGSNAPIDGWTASNLRGDSRDGLGRWSEDDLVQFLRTGRNDHTAVFGGMTDVVEHSLQYLSAEDATAIARYLKSLGAKDPNQVGFKPDDSVAKALWRGDDSKTGAALYVDSCAACHKTDGSGYKRFFPELAGNAVVQADDPTSLIHIVLSGSTLPGVQGAPTAITMPAFGWRMNDHQVADVVNFIRTSWGNTASTVVTEKDVAKVRKDEAVVDNQGDADIEKLK"]}}, {"location": "[5726:6050](-)", "type": "CDS", "id": "<unknown id>", "qualifiers": {"locus_tag": ["ctg17_6"], "transl_table": ["11"], "translation": ["MFIYKKETTLEDLGNGVTRRVLAHGGSMMAVEVNFEKDAVGPLHHHPHEQLTYVLSGRFAFTIDGVTKEVAAGDTLYKKPHVVHGCVCLEPGTLLDTFTPQREDFLS"]}}, {"location": "[6074:7241](-)", "type": "CDS", "id": "<unknown id>", "qualifiers": {"locus_tag": ["ctg17_7"], "transl_table": ["11"], "translation": ["MAKGLRITLPFHHFQDPETGVAMTRLTPPEVLCHRNYFYQKCFTQDGKQLLFAGEFDGNRNYYLLDLEKQEAVQLTEGRGDNTFGGFLSPDDRYLYYVKNERNLQRVDVKTLVETTIYQVPDDWVGYGTWVANSDCTHLVGIEIAREDWEPLTDWQIFQRFFEKNPHCRLLRVDLNSGEAQTIHQQHLWLGHPIYRPWHNQTVAFCHEGPHDLVDARMWLINEDGSNMRKVKDHAVGESCTHEFWVPDGSALIYVSYHKDRPDRQICRYNPDSDRNEVLMTMPACSHLMSNEHGSLLVGDGSGTPVDVQDTAGYTIDNDPWLYVFDVQQRRHFRLAAHHSSWRVLDGDRQVTHPHPSFTPDDRQVLFTSDYEGQPALYLATLPDSLTH"]}}, {"location": "[7613:8252](+)", "type": "CDS", "id": "<unknown id>", "qualifiers": {"locus_tag": ["ctg17_8"], "transl_table": ["11"], "translation": ["MKIALMMENSQAGKNAVVLKELKQVADSKDYPVFNVGMSDEQDHHLTYIHLGIMSSILLNSKAVDFVITGCGTGQGALMSLNIHPGVVCGYCIDPADAFLFAQINNGNALALPFAKGFGWGAELNLRFIFEKAFTGEKGQGYPADRKEPQVRNAGILNQVKAAVVKENYLDTLRAIDPELVKTAVSGQRFQQCFFENCQDKEIEAFVRQLVA"]}}, {"location": "[8290:9727](-)", "type": "CDS", "id": "<unknown id>", "qualifiers": {"locus_tag": ["ctg17_9"], "transl_table": ["11"], "translation": ["MLLRKIIKMSSASAMGMASPSVSTSKNNNLVNRIDALPASAGLWRFITLLALGGFFELYDLFQTGYISSGLIAENIFHIGSEGVFGISDQAAFASATFLGLFIGASLLAPYADRFGRRMTFMFALAWYGAFSLLMAFQNQAEWIIFCRFLVGVGLGIELVTIDTYLTEWVPTHLRSKAFAYAFFVQFLSVPTVALMSWWLVPQTLFGLTGWRYVVIAGALCSLIIWFIRKNLPESARWLAQQGRHQEAHQVLSKMEQRCGAPVGQGISPTDAAAQLPQQGTFKEIWSAQYRKRTLMLVVMNFFQAIGFFGFGNWLPALLSGKGTTVTHSLLYAFFITLAYPLGSLICSRYADRMENKWQIVLSCLMTVVFGTLFAFQTNALLLIACGFLITWSNAWLTYSYHAYQTEIFPTHIRARAVGFCYSFSRLSTVFSSIMIGLILQYAGTQGVIAFIVASMLMVMLSVGIFGPKTRGINLENI"]}}, {"location": "[10395:11088](+)", "type": "CDS", "id": "<unknown id>", "qualifiers": {"locus_tag": ["ctg17_10"], "transl_table": ["11"], "translation": ["MNRIATAKQREVQRIVDALSIAIAQHRLTPGMRLIEAQIVEVLQANRNHVQAALQRMALQHIVTIEPNRGAMVAKPEAREAREIFIARRAIESAIVISITPEAMARAVDEIDAQQQAEKDASDRADRRDIVREFSQFHLLLAKVSGNKVLGEILSNLMVRSSLIVALYQRNDIPSCQCAEHTAIISALKAGDVKQAQAIMIEHLNQLEQQLDLTDSAPQELNLRQALLLN"]}}, {"location": "[11319:11721](+)", "type": "CDS", "id": "<unknown id>", "qualifiers": {"locus_tag": ["ctg17_11"], "transl_table": ["11"], "translation": ["MSAEHPAVQIVREFLAASMAPDPVLAATFMAPGVKITFTGKREMADPQAITAFNGGRYKWVKKALGQFDWMDRGDSVVVYANGTLYGEWPDGRTFAGNRYLDRYEVRGGKITHMDVWNDSAEWILAPEIAQSA"]}}, {"location": "[11874:12312](+)", "type": "CDS", "id": "<unknown id>", "qualifiers": {"locus_tag": ["ctg17_12"], "transl_table": ["11"], "translation": ["MQANPYLFFDGSCEQAIAFYQQAFGAELRFKMTFGEMPDPQSVQEGCGSGFDFPPDKIMHAQLKIGSSEIMMSDGNMASSDRQHQGYAISLATSDLEEGKNWFDNLSAGGHVTMPWQETFWAKGFGMLTDKFGIPWMVNVEKPMP"]}}, {"location": "[12436:13303](-)", "type": "CDS", "id": "<unknown id>", "qualifiers": {"locus_tag": ["ctg17_13"], "transl_table": ["11"], "translation": ["MKTKMLMAAGTLMAMSYSVSSLAEGNDAQYVSDWWHQSVNVVGSTDTRFGPQLSNNVYLEYEAFAHKDWFDFYGYIDVPKFFGGNSNQTGIWDKGSPLFMEIEPRFSIDKLTGTDLSFGPFKEWYFANNYIYDMGRNSDNRQNTWYMGLGTDIDTHTKLALSANIYAKYQWENYGAANENSWDGYRFKLKYFLPLTDLWGGNLSYIGFTNFDFGSELRDKAGDARTNNSIASSHILSLGYDHWHYSVVARYFHNGGQWADGTELDFGKGPFEVKSTGWGYYLVVGYNF"]}}, {"location": "[13688:14474](-)", "type": "CDS", "id": "<unknown id>", "qualifiers": {"locus_tag": ["ctg17_14"], "transl_table": ["11"], "translation": ["MQSSTMIDVRQLNLSFNAGAKASQVLFDVNFAVQQGEIFGLVGESGSGKTTVLKCLAGLFTHWQGDLAINGQPLEHSIGHQRCRLVQMVFQDPYGSLHPRHTVADILEEPLQIHHIGQRDQRVNNILEKVGLNRAFRTRYPHQLSGGQRQRVAIARALILQPQVLLLDEPTSALDVSVQAEILNLLSDLQKEEGLTYLMVTHDLGVIAHLCHRVAVMQFGQILETLDTDTLLRGEAKVEYTQMLLEASRHYSREMAARAAG"]}}, {"location": "[14484:15351](-)", "type": "CDS", "id": "<unknown id>", "qualifiers": {"locus_tag": ["ctg17_15"], "transl_table": ["11"], "translation": ["VTFSIPAANNAPALLDVRDLHVSFINGRLETPAVRGVSFQLGREKLAIVGESGSGKSTVGRALLQLHPAKAQIRADRMQFGDIDLLNASAADMRKIRGKRISMIMQDPKYSLNPVICVGDQIAEAWRSHHACSRAEAKSKVIEMLDVVRIRQPERVYHLYPHEISGGQGQRIMIAMMLITDPELVIADEPTSALDVSVRLQVLALLDDLVQSRGLGLIFISHDINLVRSFCDRVLVMYAGRVVESIAAADLDNAQHPYTQGLLNSLPDMQHRRPRLPVLQRQSSWLTD"]}}, {"location": "[15322:16228](-)", "type": "CDS", "id": "<unknown id>", "qualifiers": {"locus_tag": ["ctg17_16"], "transl_table": ["11"], "translation": ["MTISLDSPTASNRRERLAGLRRTSGRVGHFLLRMARNPLTAIGGGIVLLLMIVALFAPWIAPFHPLVQDLNNALTPPNAVHWFGTDEFGRDIFSRLVYGARITLYIVLLVSVTVGPLGLLLGVTAGYFGGKVDMLLMRITDIFISFPSLVLALAFVAALGPGLEHVVIAITLTAWPPIARLARAETLSLRQADFISAVRLQGASPLRVLWRHIVPLCMPSVIIRITMNMAGIILTAAGLGFLGLGAQPPDPEWGAMISSGRTYMMECWWVVTIPGLAILINSLAFNFLGDGLRDILDPRSE"]}}, {"location": "[16224:17262](-)", "type": "CDS", "id": "<unknown id>", "qualifiers": {"locus_tag": ["ctg17_17"], "transl_table": ["11"], "translation": ["MTAQWFLTDGIARRVSRRVIQVAITLFGLLLLTFFIGRVMPIDPVLAIVGPDADHSTYQQVYHQLGFDKPLWAQFGLYLNTLLHGDLGNALLTGKPVVDDILRVFPATLELATLAIIIGTGLGIPLGVLAAAKRNSLADYVVRIISLAGYSTPIFWVGMMGLLVFYAWLGWVGGAGRVELSLDGQVTSRSGLLLVDSLLEGNWTVFRNALNHLILPASLLGFHSMAYISRMTRSFMLAQLSQEFIITARVKGLNEWQVLWQHAFRNILVQLLTVVALAYGSLLEGAVLIETVFSWPGFGSYLTGSLLLGDMNAVMGCVLVVGVIFVMLNLLSDLLYQVFDPRTKA"]}}, {"location": "[17258:18890](-)", "type": "CDS", "id": "<unknown id>", "qualifiers": {"locus_tag": ["ctg17_18"], "transl_table": ["11"], "translation": ["MNTGNLAGAWLFALLLMFSGGAAQAKTPPDQLIIGMNMNNLLTLDPAAMTGNEVVGIVVNLYDSLIELDPNQLTHVRPALATSWQVNSDDNLLTFQLRQGVTFHSGNPLTAEDVVWSMRRILHLNLAQASVWKSYGFTKENVDQMVRASGPYTVEIELPKANDPKLVLYSLAALGSGSVLDSKTVQSHEKNGDWGNKWLATNEAGSGPFRLDTWQAKDVLRISRNPDYWRGEPKLSRVVFRHFQESQTLRLMVEKGDLDIASNMAVSDINALRQDPDVTVDAVKKGTIYYVAMSMKESHFADAKVREAVRYLIDYQGINKALMPGYGILHQRPIQSGMPATLPNPDYKLDIARAKALLAEAGYPDGFDTTLRVLADQPFLNIAIAVQSTLMQAGIRAKIVTGTGNQIYGAMRERRFDMLVGRGGSGVEPHPHSSLRALVYNPNNSDAARLTNFQGWRTSFYDPQLNSQIDGALLERDAAKQQQDYYAIQQRYDALIPALIPLSQMVDSVVVRNDVHDYQPHPSATTFLRDVYKSAPADGGNTP"]}}, {"location": "[19026:20181](-)", "type": "CDS", "id": "<unknown id>", "qualifiers": {"locus_tag": ["ctg17_19"], "transl_table": ["11"], "translation": ["VKISSVDVTVFTYPTRRVSDSAGHSHPGEENQAKMAMLTITTDEGDCGYSFAPPEVVRPHVVNAFFKKVLIGQSPFDRERLWQDLVHWQRGSAHQLTERALSFVEQALWDLIGRKLKMPVHKLLGGFREKVPAYGSTMCGDELKGGLSTPDEFGQFAEKLVARGYKAIKLHTWMPPVSFAPDTKMDIKACAAVREAVGPDIELMLDGYHWYSRSQALTIGKALEKLNFAWFEEPMEEESMASYAWLAENLSIDVIGPESLGGKHHSRADWVKAGACDILRAGANGVGGISPCMKVASLAEAFGMDCEVHGNGAASLAVVGAIRNCRWYERGLLHPFLDYDEPPAYLNSLVDPMDQQGFVHLSMRPGLGEDINFDYIETHTISRD"]}}, {"location": "[20488:21253](-)", "type": "CDS", "id": "<unknown id>", "qualifiers": {"locus_tag": ["ctg17_20"], "transl_table": ["11"], "translation": ["LTASQHCHIAALGSAAGNIRIAFPDDEVLVFADDLSFGPLYPLADAEAFSARMIWLETLWQTVCAPECSDVILRRQLTTTLLSRLHRCKSVTIWVGDNSREQLMLSALLEQLQQSEIFIINVTTIGGASSVANVPPERLALWWQERTLLSAAEIERSQAVWHQLLAFPSELRIFRQGQLLTQPVSYYDHLILTALTATPTQASHIVGEVLCMAECDTLSYLFIDSRLRTLIFRQDVLVEGPISHLRQMKIRKAI"]}}, {"location": "[21986:25574](+)", "type": "CDS", "id": "<unknown id>", "qualifiers": {"locus_tag": ["ctg17_21"], "transl_table": ["11"], "translation": ["MRYVILSGLLLLLPFSLATAAPQPMQLLNRETLSPPKLELTDQQWRWLGIKREVRIATFAPDNPPFDMVAEPDQFEGISADYSLLISRYLGLSLKVLRYPDRDAALTALKQQCVDMVLDDSGEPLTEHKGLTSTQPFMINRPALVSAATQFKPAARTAPIHLALVGKYHDDAWIKNDYPLAKVTRYASLESALASVAFGENDYAIGNLTSVSFLIERHFNNVLAITELLSPQDTGPRFFLRSDNSTLKKTVNAALNAISPLQHKAIFNQWSHGLDIWQLNTALNLTPRETRWISEQRQLRIVVDAVNPPFTMFDEKGQFHGISADVLRFISLRTGLNFVPVKAASEATMLNEVLEGKGDLMTMMNTSPLQDKPLLFTRPYLFQPFVLVVRERMNSDSHLTHIKRLAVTPDHSQMAWLASHYPAITLIEAKNANMALQMVNEGKVDGAVHDLMGARYMIDHYFRGQLKIAAQLGEMPSRVTFGVRRDLPELHSIINKVLADIPPRDISLLVNKWQATPNVKLQTWPLYRVQFYWLAGIFAMVVITSLVWIYYLRREIRGRLKMQLKLQEQATFHETLFNGTPVPVYVVNRHIEIIDHNQAWYDFFRQADIRLIQLSLKWPLHPLAAVYPQLCQVLARSANSGDARRYTVYNGIEKRVIIHQAVPFYDHAHQVAGLICSWQDITDHEDLLAALSVARERAEQANRAKSIFLATISHEIRTPISAIIGLLELEVLNRDHSDANEPVHVAYESAQSLLGLIGDILDMAKIESGKLELAPEWVRFDQIIAPVVRVFGGLARQKNLTLSCEAEESSSHDIYLDPMRFRQVLSNLIGNAIKFTESGTVKVHLSWARGEQQDVLLELTVTDTGMGISPEEQKRLFTPFEQSESGKKQRGSGLGLAICHQLITMMGGSIVLQSQPGWGTCITVRLPVACRDAQVTRQVETPETGETPRVLKILTVDDHPANRLLLKHQLTRLGHQVAEAEDGEQALQAWRRDYFDLIITDCSMPVMDGMALTKRIRDEQQNPVIILGLTANAQPEERERFLAAGMDDCLFKPLRLTQLDTLLRSLFRNITVRQQGCSLEQLVDIAALRSLTQHDNDLMMILLRTTREENNRDIRQATRLFEQQDWEGLAHCLHRLAGVAQIIGATQAENDCRKLESRCEQRSALTIAAEIHGTLNTIVQLNQAIERYMDEHYPR"]}}, {"location": "[25597:26236](-)", "type": "CDS", "id": "<unknown id>", "qualifiers": {"locus_tag": ["ctg17_22"], "transl_table": ["11"], "translation": ["MESDYNILLIDECYLSRLGLTLLLKEPGNHHLRFHHATSLDNARFFITSGKINAIILDCKNDISLSSTKVFLRETRLKAPDIKLIVYSRNFSRSILRMYQTFIIHGFLSRRDATDCVADKLQSIFFMGKNALSPSFFQQAEKITPDAACLTPAESRTLRFLLDGKTPAQIGRLTQRSVKTISSQKRSVMRKLGITRTSQLIMMREGLYRTFY"]}}, {"location": "[26684:27317](+)", "type": "CDS", "id": "<unknown id>", "qualifiers": {"locus_tag": ["ctg17_23"], "transl_table": ["11"], "translation": ["MSTVLLVDDHPVARLAVRMLLENEGHEVIAETDNGLDAVRLAGSNPPDLIVLDIDIPALNGLDVIERLRMAGCEISILVLTSKSEPHYVTRCMNAGADGFVSKKNNLSEFTDAARAVLRGYGYYPRRSGVATTSPEMFDTRHEIKLIESLSNQEMKVLGYLSRGMSNIQIGKEMSISNKTVSTYKRRLADKIGVKNQFEMMVFARRHNLD"]}}, {"location": "[27534:27984](+)", "type": "CDS", "id": "<unknown id>", "qualifiers": {"locus_tag": ["ctg17_24"], "transl_table": ["11"], "translation": ["MKTKIALLILAASFSGSVLAKDVKDCQKVDQKQIEALFDRWNDSLQTGDAKKVAANYLSDAVLLPTVSNQVRLTDAERVDYFEHFLQKKPFGKIDSRTIRIGCNKAIDVGTYTFTFKDNTKVSARYTYTYAFDGKQWLISSHHSSAMPE"]}}, {"location": "[28086:29274](-)", "type": "CDS", "id": "<unknown id>", "qualifiers": {"locus_tag": ["ctg17_25"], "transl_table": ["11"], "translation": ["MSKRRSSGRVTLQDVANYVGVGTMTVSRVMRNPEQVSEKLRAKVEQAAATLGYQPNNDASELASGKAKVTLADVAHHAGVGPMTVSRALRDPTQVSGESLKKIVAAVDELGYVVQQHASALASFQNSVAVLYPFFNDKPSITFLGALQDTLSKRQFQLIQACHEYNQHSESKVVEKLLQQRPAALVLFGAQLSSLTRTLIQNSGVLTINICSAEPFAADLTFNFAMSEAGEKLTRHLLEKGYKNIAFIGAHTDNRLQKQQINGWSKALLSHYHNTDLKITVPEAPDLKLGRYALGELLQTYPDIDAVICSHEEIALGVLYECQRRMLKVPYDLAVACLEGSENCEHSYPSLTAMQINYQKLGSQIGAAISAMIATPSGETAVQNLSYKLEVRLST"]}}, {"location": "[29556:30000](+)", "type": "CDS", "id": "<unknown id>", "qualifiers": {"locus_tag": ["ctg17_26"], "transl_table": ["11"], "translation": ["MLNQLLTPETIQILESCQDWRDAVAKSCQPLLLSKAIEPSYVDAIYRSHEAIGPYYVVGPGIAMPHARPEDGANRLSLCLTLVKDGVIFDSEGNDPVKLLIVLAATDSNSHIEVISSLAQLFDNDQHVQAIMAASNKQQILSILANY"]}}, {"location": "[30022:30310](+)", "type": "CDS", "id": "<unknown id>", "qualifiers": {"locus_tag": ["ctg17_27"], "transl_table": ["11"], "translation": ["MKITVVCGNGLGTSLMMEMSIKTIVKDLGVAAEVDHVDLGSAKGTPSDIFVGTKDIAEQLVAQNVAGKIVSLNNMVDKVAMKERLSVALTELGAL"]}}, {"location": "[30331:31591](+)", "type": "CDS", "id": "<unknown id>", "qualifiers": {"locus_tag": ["ctg17_28"], "transl_table": ["11"], "translation": ["MEFFRFLMSDVLAEPSILVGLIALIGLIAQKKPVTECIKGTVKTVMGFVILGAGAGLIVSSLGDFAVIFHHAFGIAGVVPNNEAIVAVAQKNFGTEMAMIMFFAMVINIVIARFTPLKFIFLTGHHTLFMSMMVAVILATAGMQGAMLIAVGSLVVGLSMVIFPAIIHPYMKKVTGSDDVAFGHFSALSQLLSAFIGSKFGNKEKSTEDMDVPKSLLFLRDTPVAIAFTMFFIFIVTCLVAGPSAVKEMNAGGKNWFMFSLMQSITFAAGVYIVLQGVRMVIAEIVPAFKGISDKLVPNAKPALDCPVVFPYAPNAVLVGFLSSFIAGVLGMFLLYALNMTVIIPGVVPHFFVGAAAGVFGNATGGRRGAILGSFANGLLITFLPVFLLPVLGSIGLANTTFSDSDFGALGILLGLIVR"]}}, {"location": "[31608:32271](+)", "type": "CDS", "id": "<unknown id>", "qualifiers": {"locus_tag": ["ctg17_29"], "transl_table": ["11"], "translation": ["MEFYLDTADVAEVKRLAAVLPIKGVTTNPSIVARGKRDMVSVLQELASLLPADSTLFAQVIAREPQAMVEEALKLRAVIPDLVVKVPVTHNGLTAIKQLTQLNIPTLGTAVYGAGQGFFAALAGASYIAPYVNRVDSQGGDGIGLVTELQKLVGLHCPASKVLAASFRTPRQVLDCMLAGCQAITVDPQVAEMFLLDPAVDDALKRFDHDWSAAFGTLVL"]}}, {"location": "[32283:32742](-)", "type": "CDS", "id": "<unknown id>", "qualifiers": {"locus_tag": ["ctg17_30"], "transl_table": ["11"], "translation": ["MTTPQKDSPQDEAPLLLDQQLCFALYSANLALHKLYRQLLAKLELTYPQYLVMMVLWEKDDVTVSEIGERLFLDSATLTPLLKRLETAGMIHRQRSRQDERQVMVTLSEQGRQLRQQATTIPESISCAAACDADTLQGLKQQLETLRDNLNG"]}}, {"location": "[32887:33754](-)", "type": "CDS", "id": "<unknown id>", "qualifiers": {"locus_tag": ["ctg17_31"], "transl_table": ["11"], "translation": ["MAENNYQPPKVWSWNQQGGGNWSTINRPIAGPTHESSLPVGKHPLQLYSLGTPNGQKVTILLEELLALNVSGAEYDAHLIRIGEGDQFSSGFVEVNPNSKIPALRDHSTNPPTRVFESGAILLYLAEKFGHFVPKNAAARTEVLNWLFWLQGSAPYLGGGFGHFYHYAPEKIEYAVNRFTMEAKRQLDVLDRQLAEHRYIAGEDYSIADIAIWPWYGNLVLGGLYEAAEFIDAASYTNLQRWAKEIEQRPAVQRGRIVNRTWGEPSRQLHERHDASDFELRTEDKRQS"]}}, {"location": "[34179:36393](+)", "type": "CDS", "id": "<unknown id>", "qualifiers": {"locus_tag": ["ctg17_32"], "transl_table": ["11"], "translation": ["MFFASRSNRENRLSASALASVNPPSLSLLAVVIATALQLPYAAAAETAQKEETLLVDGTTGGDDSTASSDYNPPVTRAGTKMALTARDTPQSVSIISKQRMQDQQLQTLGDVLKNTTGVTEKVADSDRSTFYSRGFLIDNYMVDGIPTQFEERWNMGDALSDTAIYERIEVVRGATGLMTGAGNPSASVNMVRKHANSREFVGNVSASYGSWDKQRYVADLSAPLSESGDVRGRVVAGYQDNDSWIDRYNSKKKFLYGVIDADLTDSTTLSLGYDYQETNVNNPTWGGMPRWYSDGSKTHYDRGFSTAPDWAFSDKTSKKVFASLKQSFDNGWDLTVNGAHTEVDFDSKMLYIDGYFDKNTGIGVSPYANYPVVGGTGWNSGKRKVNAVDAFVSGPYELLGRQHQLMAGVSYSQQKNRYVNSWANISAEEAGNFNNWDSRYPETAWGEQNVAQDDTVHQKSAYIATRVSLADPLHLIVGARYTRWSTSTMTVDMEKNNISPYAGLIYDIDDTWSAYASYTSIFNPQSYRDINGNYLSPVTGKNYETGVKADWLDSRLTTSLAVFRIEQDNVAQSTGAIIPGTTDTAYYGAQGTVSKGIEFEVNGAVTDNLQMTFGATRYIAEDNQGEAVNPTLPRTTLKLFTSYRLPMLQDLTVGGGVNWQTHVWDHVEGPDGNGTLYAEQGSYALVNLFSRYQVTKQLSVQANLNNLFDKSYDTSVSRSVIYGAPRNLSVTANYSF"]}}, {"location": "[36593:37877](-)", "type": "CDS", "id": "<unknown id>", "qualifiers": {"locus_tag": ["ctg17_33"], "transl_table": ["11"], "translation": ["MLIGVIADDFTGASDIAITLSKGLTGEGGLETTQYLGVPDAPAAGQVEAGVIALKSRSIPADEAVAQSLAACRWLQAQGCQQIVFKYCSTFDSTDAGNIGPVTDALAAHLGAQQVVVCPAFPAMGRTVYQGHLFVHDRLLSESGMEHHPLTPMTDANLRRVLQRQSRNPVAHIGWQTVVQGRQALRDAFAAARQQNSDTTLLIVDAISEQDLTVIGRACEGAPLVTGGSGIALALPHNFIARGQAKGQRASVPPIDGPEAILVGSCSGATREQIAEHQKKHPVMMIEVADVLSGKTVPDHLVAFIQAHQGEAPLIYSSGDPQTVKAIQQQYGREKVAAALDSLFGTTARQLIDAGVRRLVVGGGETSGAVVSALNLSALTIGEEIDTGVPAMISQGEAPIALALKSGNFGGKDFFARAVATLRGGIA"]}}, {"location": "[37880:38549](-)", "type": "CDS", "id": "<unknown id>", "qualifiers": {"locus_tag": ["ctg17_34"], "transl_table": ["11"], "translation": ["MTSRIVLLHATPVAMAPIDAAFQQVWPEAETINLLDDGLSIDRAREADLSSALIDRFVRLGHYASDMQAQGILVTCSAFGPAIDRLAKELAIPVLKPNEAMFHEALAQGKNIGMLATFGPAVETMTDEFNEYVARHQTAATLTTLLVADAIDLLKKGDVESHNRLVAARAHELAHCDVIMLAHFSTSRAADSVRQQVNIPVLTAPHAAVNQMKASVTRGAEE"]}}, {"location": "[38823:40062](+)", "type": "CDS", "id": "<unknown id>", "qualifiers": {"locus_tag": ["ctg17_35"], "transl_table": ["11"], "translation": ["MTSPANSSSVPQADTRETVVTTNPAVRKLPRAFRDLLALDDFERHARRRLPNMIYQYVAGGVETGRGIAGNFEAYQRYTFIPRMFRDVSGRDQHTTLFGQRWQHPFGVAPLGGASFVAYQADIALAKAARAMNVPMILSASSLIRLEDVYAANPDAWFQAYLAGDQPRIDRLVDRVAAAGFNTLVVTGDTPMLGNREHNTRSGFSMPIKITPKVMFESAISPRWLLGTVAQTFLRHGAPHFENTDAERGPPMMSSKVRNTHARDKLNWKNVEAIRRKWQGNLVIKGLMSPEDAFIARDLGADAVILSNHGGRQLDYTVPPLETLAEIAAQKGSMKVIIDSGIRRGTDVMKAMALGADFVFLGRPFLYGAVIGGQAGVEHAMHILRDEIDRDLALIGVRTPSELDASYLRKMR"]}}, {"location": "[40082:40784](+)", "type": "CDS", "id": "<unknown id>", "qualifiers": {"locus_tag": ["ctg17_36"], "transl_table": ["11"], "translation": ["MTASNTIRVFSALAIRAPFDRLEASWQQQYPDSKLEIEWSPTTVIEKKIAAGDTADAVILTVSAMDKLIEQGIVIASSRVELVDSPIGLAMLPDASAPDISSTQALKQALLQARSVAYSLGGASGVYFQALLKQLGIEQQINARATTIAEGFTASQLLSGHADIAIQQISELLTVPGVKVIGPLPEEVQQVTSISAGVFAAATHPEGAAALLDFLRSAPARAAFESFGQTCRD"]}}, {"location": "[40832:41183](-)", "type": "CDS", "id": "<unknown id>", "qualifiers": {"locus_tag": ["ctg17_37"], "transl_table": ["11"], "translation": ["MNDAREAMFRLLDGENPPTAVICGNDLLAFGALRAAGERYLRVPNDISITGFNDYEYAEHLEHPLTTMRVELDRIGEHAANYLLATLNDQPAPRQTIIKPELIVRGSTGSAPRRVR"]}}, {"location": "[41205:41886](-)", "type": "CDS", "id": "<unknown id>", "qualifiers": {"locus_tag": ["ctg17_38"], "transl_table": ["11"], "translation": ["MSDKSAQPARVSLEDVARRSGVSTATVSRVLNGSSSVKQSRREAVERACEELGYVINRAARTLASRRSMTIGAVVPTLATETFSRPLATFQQKIHQSGYTLLLANSDFDPDTELKEVNKLVEYGIDALMLVGNSHHPRLWERITQQNIPCIQTFSVDDRHPSVGYDNEQAAGELTRHLLALGHQNFALIVGTPPSNDRVSDRITGTRQALXXXXXXXXXXXATGSR"]}}, {"location": "[42463:43348](+)", "type": "CDS", "id": "<unknown id>", "qualifiers": {"locus_tag": ["ctg17_39"], "transl_table": ["11"], "translation": ["VAIRAAPKWSTHGLPKXXXXXXXXXXXXXXALPLVAWLISTWDWETSFIVTGALGLIWVAVWLLFYREPEDMKGLDEQQRQNLLEDRSVHTVDNNEKVKIAGLFRYRTVWGMMIGFFCMNFATYFFVTWFPTYLTIAHGFSLKELGTLGAIPALMGIPGSLLGGITSDWMYRKGYSLTTARKTCLIAGMLLSSVIAFAAXXXXXXXXXXXXXXXXXXXXXXXXXXXXXXXXXXXXXXXXXXXLTLSHGSFVVPLLVAGGICLFGALNFMFIMGKVEPLKIDKPDAASKIATASH"]}}, {"location": "[43377:44016](+)", "type": "CDS", "id": "<unknown id>", "qualifiers": {"locus_tag": ["ctg17_40"], "transl_table": ["11"], "translation": ["MKTEHQLREEICWAGASLFERGYTVGSAGNISARLEDGWLITPTDACLGRLDPARIAKVASNGEWISGDKPSKTLLLHRQVYDRNANVQGVVHTHSTHLVGLTLQGVWQQASILPPITPYQVMKVGRIPLINYCRPGAAQVAEQVAQLACEVRGVMLERLGPVIWGRSVSSACFALEELEETARLWMQAQEKPQPLSDADVAELCEVFSTHW"]}}, {"location": "[44052:45201](+)", "type": "CDS", "id": "<unknown id>", "qualifiers": {"locus_tag": ["ctg17_41"], "transl_table": ["11"], "translation": ["MKKRLYAGALLSMMTLATAAQAQSLVYVSNAESGTVTGYQLDKANKTLVPTGAFPAGDKAMSSVVSPDNKMLYVSVRSKPYHVVAYHIQPDGKLEKAGQSPLPESMAYLSLDRQGKFLLSASYGGDLFSINRIDSQGRVEEKPVQVVHTGKRAHAIQVDPTNHYLYVTLLGTDQLLQYHFDAATGKVTPNDPPFINIQHEAATGPRHFVIAPQPDGQGKRNMYILTEMAGNITRLTLNKDGTASEAEAVSSISPDEDMQRGEARPLTGDDMLPSSPKPRIWQADIHITPNGRFLYSTERTSSTLTSFSVDANDGHLTRLASIKTEQQPRGFAIDNTGRFLIESGQKSDQLSLYTINDSTGALTLVGRYPTGKGANWISLAEQ"]}}, {"location": "[45254:45968](+)", "type": "CDS", "id": "<unknown id>", "qualifiers": {"locus_tag": ["ctg17_42"], "transl_table": ["11"], "translation": ["MKPKSYPLLPALIAAGLLALSAAPAAFAEEEVVATDLEPLHHVIMENQYVTVMRVMIRPGESTQFHEQHLDYVNTHVNGSKVQISYPDKPVKDHEMKSGNVKFGAHQGKSEKDKVTNVDTTLNHQVSFEIKQNGPQNFGGATRPDSPAFKQVLDEKTVRGWKVTLQPGENTAEYTQHGPGVRVFFTEGRLLVAEPGKPNRVKEIWLHRGDAMLIDPGKIQLSNGGETPLIFNDYELL"]}}, {"location": "[46110:47508](+)", "type": "CDS", "id": "<unknown id>", "qualifiers": {"locus_tag": ["ctg17_43"], "transl_table": ["11"], "translation": ["VRQFCLPFAISLILFSGVSHADARTENAQLIAKGKYLATAADCGACHTSPHQGATMAGGYAIPSPMGGIYASNITPSTTDGIGNYSEAEFARAVREGVNKQGQHLYPAMPYTAYAKISDDDIHALYFYFMHGVAPVDSPVPPTQLAFPFNIRASMAVWNLLFADNQRFTPTAGVSEQINRGDYLVNALAHCDTCHTPRNALMGQQNDRALSGGSLGSWYAPNITPDLQSGIGNWTPAELAQYLKTGHLSGKAQAAGPMAEAIEHSLQYLSDSDIAAMVAYLRQVPAVSNGDVRARESYGAVSGSEQQLRGQTGDVDAGWKVFSGSCANCHQPDGQGSERYPSLFHNTATGADRPDNLVSTILFGVQRTVHGEAIAMPEFGPNADFAMRLSDQQIADVSNYVLKNYGNPQVTVTAEQVKTLREGGETPLLVRLTRPAVMAGAGLALVLIVAGLVMIKRRRQHVAAK"]}}, {"location": "[47491:48028](+)", "type": "CDS", "id": "<unknown id>", "qualifiers": {"locus_tag": ["ctg17_44"], "transl_table": ["11"], "translation": ["MSQPNNPPRSLSRRRLLQGMAALSLTAACASLFPAQMAAAQQSEKSGFSVVSAFLASRATSPILSQRYYAALNRHYPDFPARLAALAAYLDGQKFAHVDDFLQAVNEDDPLRHTATLIVGAWYTGVVGEGADIELIAYADAMMYLPTKGILIVPSYGIGPDSWGNQPVERLTEQGREA"]}}, {"location": "[48024:48234](+)", "type": "CDS", "id": "<unknown id>", "qualifiers": {"locus_tag": ["ctg17_45"], "transl_table": ["11"], "translation": ["MSKQVDADVIIIGSGVMGGLVATQLAKAGKSVIIXXXXXXXXCRGLAHRIPTCRMCPLPMVIICNRVAR"]}}, {"location": "[48188:49598](+)", "type": "CDS", "id": "<unknown id>", "qualifiers": {"locus_tag": ["ctg17_46"], "transl_table": ["11"], "translation": ["VPSTYGDYLQQSGPVKYPTKYLRVVGGTTWHFGSALWRMIPNDFRLNTLYGRGRDWPFGYDELEAWYGEAERELGVSGVDGQDESGQGGAACPPRSTPFPMKGLEPSYLFKRLSVLLGKGGYNPVMEPNGRATRPYGKRPVCAGNNNCNPVCPIAAKYDGSMHIDEAERHGARLLDNSVVYRIEADDSGKITGVWYKKPDGSQHHLTAKHFVLAAYGIESPKLLLMSTSERYPNGIANGSDQVGRNLMGHTGISMNVMMNEDVWPGQGPTELLVYLNNRDGAFRKDFPSYKIKVRNTVPTADYAASLIQKGVLGSKLDQELHRMSARSLNFAIDFETLPLAENRIVPSKTKKDAIGIPLPEIYYSVTDYWHAGKEQGLKDFDNFARLLNAEVSKIDTGYQDRQHIMGTTIMGDDPRQSVVDRNCQSHDHPNLFIAGTSVMPSASCMNPTLTGAALSLRLADYMLRTVKV"]}}, {"location": "[49653:51048](-)", "type": "CDS", "id": "<unknown id>", "qualifiers": {"locus_tag": ["ctg17_47"], "transl_table": ["11"], "translation": ["MLTNQLASKNSHVRVRILMLILLLSAVAYADRSILSMSGSAMKEEFGLSAIQLGFVLSAFSWAYVLGQIPGGLFLDRFGTKKVYGITLGLWSLATLAMGFVGEFASGLSSALILMFGLRFALGLIEAPGFPANARVTIMWFPSAERGRASSLFSSAQYFAVAIFSPLSGWLVSRFGWEWPFFVLGAIGLIALLFWLGYMHEPRKHPGVSAQELRHIVDGGGLVEIDSLQERKTKPRVSRQLVKKLLTNRMLWCAYIGQYCVIALSYFFITWFPIYLVQARGMNILDAGFATVAPALFGFLGSISGGFISDRLIQRGWSLSWARKTPYIVGMLMAASLIIAAGLNSNFWIIAVMSFAFYGKGVAAGAGTWAIIADTAPKEAVGLAGAFFNGFGNIAGFSTPILFGVIVALTGSYSIGLIFVGAHCVVAALLFLFVMGPIERVGEQQQSAESDYAQQETQPGIKPV"]}}, {"location": "[51538:52240](-)", "type": "CDS", "id": "<unknown id>", "qualifiers": {"locus_tag": ["ctg17_48"], "transl_table": ["11"], "translation": ["MPPLLRRICRKSSRKRHLFPETATVNPGLPPDEERIQEELHLQREQVLEHALNVLEQNGLAATTSLAMLAGNVDIPQEQLQRFWPDRDALLYDALRFHGQQIDNWRRQLLLDETLNAEDKLLARYKVLEESVSNGRFPGCLFIAACSFYPQTDHPIHQLAEQQKRASWQYTHQLLSELETDNPTLVAEQMELILEGCLSKLLVKRNVQDVATAYRLAEDVLRFALCRKNGALT"]}}, {"location": "[52196:53915](-)", "type": "CDS", "id": "<unknown id>", "qualifiers": {"locus_tag": ["ctg17_49"], "transl_table": ["11"], "translation": ["MAQRIFKLVLILLVGLFSIQANASLFGQQNTSQFVPVDQAFAFDFNQKDHQLTLSWQVKPGYYLYRQQITIEPHAARLAQFSLPQGQPHEDEFYGKTEIYPDDLHLPLTLLQADGDATVRVTYQGCASAGFCYPPETRDIPLSKVAARAAADTANTAISQQPAPTTETNLPFSPLWALLIGIGVAFTPCVLPMYPLISGIILGGSKRLSFGRLLALALVYVQGMALTYTLMGVVVAAAGLRFQAALQHPYVLIGLSALFVLLALSMFGLFSLQLPSALQTRLTLWSNRQQGGSLFGVFLMGALAGLICSPCTTAPLSAILLYIAQSGNMLAGAGTLYLYALGMGLPLIAITLFGNKLLPKSGPWMQTVKQGFGFVILALPVFLLERVIGELWGLRLWSLLGVAFFSWAFITSLGSGKGWLRVLQVILLLAALVSVRPLQDWAFAPPATATTAAHLDFARIASSDDLTQALKNNRHKISMLDLYADWCVACKEFEKYTFSDALVQTSLADVQLIQADVTANSATDSALLQRLQVLGLPTILFFDASGNEIPGSRITGFMNAAAFKAHLQKVIP"]}}, {"location": "[53890:54214](-)", "type": "CDS", "id": "<unknown id>", "qualifiers": {"locus_tag": ["ctg17_50"], "transl_table": ["11"], "translation": ["MSQSTAIVVLCTAPDEDCAEELAGQVLAARLAACVTMLPGATSWYYWEGKLEQASEVQLLLKSDVAHQQQLIDLLKTAHPYQTPELLVLPVQHGESEYLSWLSASLS"]}}, {"location": "[54341:55643](-)", "type": "CDS", "id": "<unknown id>", "qualifiers": {"locus_tag": ["ctg17_51"], "transl_table": ["11"], "translation": ["MITVELIIVLLAIYLGARLGGIGIGFAGGFGVLVLTLGCQIKPGAIPFDVIEIIMAVIAAIAAMQVAGGMDYLVSLAERLLRKHPRHITFLAPLVTYLMTLLAGTGHTAFSTLPVIAEVAKEQGVRPSRPLSIAVVASQIAITASPISAAVVFFAGILEPKGISYLGLLAVAIPSTMVAIFIAALITNFLGKELKDDAIYQAKLEKGEVTLRGANVFEEKPGAKRSVLLFLLGIVAVVFYATAISDTVGLISNPLLPRNEAIVVFMLTVATLICVSCKVDTSEILSASTFKSGMSACICVLGVAWLGDTFVKAHIDDIQTVAGDLLQSYPWMLAVVLFFASTLLYSQAATAKALMPAALMLGVSPVTAVASFAAVSALFVLPTYPTLLAAVEMDDTGSTRIGKFVFNHSFLIPGVIAIVLSVLAGFIFGHLIL"]}}, {"location": "[55763:57200](-)", "type": "CDS", "id": "<unknown id>", "qualifiers": {"locus_tag": ["ctg17_52"], "transl_table": ["11"], "translation": ["MVNNIRIEEDLLGMREVPADAYYGVHTLRAIENFYISNNKISDIPEFVRGMVMVKKAAAMANKELQTIPRNVANAIIQACDEVLNNGKCMDQFPVDVYQGGAGTSVNMNTNEVLANIGLELMGHQKGDYQFLNPNDHVNKCQSTNDAYPTGFRIAVYSSILKLLDAIGQLGEGFQRKAVEFESVIKMGRTQLQDAVPMTLGQEFHAFSVLLNEEIKSILRTGELLLEVNLGATAIGTRLNTPEGYQQLAVQKLAEVSNLPCVPAEDLIEATSDCGAYVMVHSSLKRLAVKMSKICNDLRLLSSGPRAGLNEINLPELQAGSSIMPAKVNPVVPEVVNQVCFKVIGNDTTVTMASEAGQLQLNVMEPVIGQALFESIHILTNACYNLLEKCVNGITANKAVCEAYVFNSIGIVTYLNPYIGHHNGDIVGKICAETGKSVREVVLERGLLTEAELDDIFSIQNLMHPAYKAKRYTDENEQ"]}}, {"location": "[57544:58003](+)", "type": "CDS", "id": "<unknown id>", "qualifiers": {"locus_tag": ["ctg17_53"], "transl_table": ["11"], "translation": ["VRWLPFLVFFLLAWIEISIFIQVAHVMGVLLTMLLVIFTSCIGVSLVKNQGVKNFMLMQQKLAAGESPAVEMVKSVSLILAGFLLLLPGFFTDFIGLLLLLPPVQKHLTLKLMPHLKVWRGSTAGPDSGQTFDGEYERKDIDRIEHDDHKDR"]}}, {"location": "[58221:58515](+)", "type": "CDS", "id": "<unknown id>", "qualifiers": {"locus_tag": ["ctg17_54"], "transl_table": ["11"], "translation": ["MKIRPLHDRVIVKRKEVESKSAGGIVLTGSAAAKSTRGEVLAVGNGRILESGDVKPLDVKVGDVVIFSEGYGAKTEKIDNEEVLIISESDILAIVEA"]}}, {"location": "[58560:60207](+)", "type": "CDS", "id": "<unknown id>", "qualifiers": {"locus_tag": ["ctg17_55"], "transl_table": ["11"], "translation": ["MAAKDVKFGNDARVKMLRGVNVLADAVKVTLGPKGRNVVLDKSFGAPTITKDGVSVAREIELEDKFENMGAQMVKEVASKANDAAGDGTTTATVLAQSIVNEGLKAVAAGMNPMDLKRGIDKAVIAAVAELKTLSVPCSDSKAIAQVGTISANSDETVGTLIAQAMEKVGKEGVITVEEGTGLQDELDVVEGMQFDRGYLSPYFINKPETGAVELETPFILLADKKISNIREMLPVLEAVAKAGKPLLIIAEDVEGEALATLVVNTMRGIVKVAAVKAPGFGDRRKAMLQDIATLTGGTVISEEIGMELEKAALEDLGQAKRVVINKDTTTIIDGVGEETAIAGRVTQIRQQIEEATSDYDKEKLQERVAKLAGGVAVLKVGAATEVEMKEKKARVEDALHATRAAVEEGVVAGGGVALVRVASKLTELRGQNEDQNVGIKVALRAMEAPLRQIVSNAGEEPSVVANNVKAGEGNYGYNAQTEEYGNMIDFGILDPTKVTRSALQYAASVAGLMITTECMVTDLPKGDAPDMGAAGGMGGMGGMGGMM"]}}, {"location": "[60397:60745](+)", "type": "CDS", "id": "<unknown id>", "qualifiers": {"locus_tag": ["ctg17_56"], "transl_table": ["11"], "translation": ["MRINVLLGLSVAAMLLAGCSTTKELDSAGQRVTFTDQQPAANCQLLGNVTGSQSNWLNGSGGEGSSLRGAANDLRNRAAEMGGNVIYGATSPTQNIWSSFAPLDSKMSGQVYKCP"]}}, {"location": "[60830:61859](-)", "type": "CDS", "id": "<unknown id>", "qualifiers": {"locus_tag": ["ctg17_57"], "transl_table": ["11"], "translation": ["MAHIVTLNTPSREDWLQQLADVITEPNELLQLLALDSHPELVAGRDARRLFALRVPRAFVWRMKKGDPQDPLLLQVLTAQQEFVDAPGYSTDPLDEQSSVVPGLLHKYKNRALLLVKGGCAVNCRYCFRRHFPYQDNQGNKRNWQNAIDYIRQHPELDEIIFSGGDPLMAKDHELDWLIGELEAIPHLKRLRIHSRLPVVIPARITEGLCQRLARSRLQVLLVTHINHAQEIDDALRHGMQMLKRAGVTLLNQSVLLRGINDNATTLAALSNALFDAGVLPYYLHVLDKVQGAAHFFVPDDEARAIVRELLSRVSGYMVPKLAREIGGEPSKTPLDLQLRQE"]}}, {"location": "[61899:62466](+)", "type": "CDS", "id": "<unknown id>", "qualifiers": {"locus_tag": ["ctg17_58"], "transl_table": ["11"], "translation": ["MATYSSNDFRPGLKIMFEGEPYAIESSEFVKPGKGQAFARVKMRRLLTGSRVEKTFKSTDSAEGADVVDTNLNYLYNDGEFYHFMHPETFEQHQVEEKAVGDAAKWLLDNAECIVTLWNGRPIQVLPPNFVELEIVDTDPGLKGDTAGTGGKPAKLSTGATVKVPLFVQIGEVIKVDTRSGEYVSRVK"]}}, {"location": "[62517:62649](+)", "type": "CDS", "id": "<unknown id>", "qualifiers": {"locus_tag": ["ctg17_59"], "transl_table": ["11"], "translation": ["MIKLAKLVAIALLMTGALSACNTFHGFGEDVRHLGGAISRAAS"]}}, {"location": "[62763:62898](+)", "type": "CDS", "id": "<unknown id>", "qualifiers": {"locus_tag": ["ctg17_60"], "transl_table": ["11"], "translation": ["MFKKSIATIFSVLILSSLLSACNTTRGVGEDVEAGGQAIQKSTQ"]}}, {"location": "[62938:63463](-)", "type": "CDS", "id": "<unknown id>", "qualifiers": {"locus_tag": ["ctg17_61"], "transl_table": ["11"], "translation": ["MQLWKTLVAVAGALLSVACSTTPPKNVTVIEGFNAERYLGSWYEIARLDHPFERGLDHVTATYSKRDDGGLKVVNRGFNVKKQKWQESIGKAYFTGDSQRAALKVSFFGPFYGGYNVIALDDNYQHALVCGPNRDYLWILSRTPKLDETVKQQLVEKARQANFPVEKLIWVNQG"]}}, {"location": "[63676:64654](+)", "type": "CDS", "id": "<unknown id>", "qualifiers": {"locus_tag": ["ctg17_62"], "transl_table": ["11"], "translation": ["MSDTASWQPSAPIANLLKRAAILAEIRRFFADRGVLEVETPAMSQATVTDIHLFPFKTRFVGPGAAAGLDLYLMTSPEYHMKRLLAAGSGPIYQLGRSFRNEEAGRHHNPEFTMLEWYRPHYDMYRLMNEVDDLLQQVLECDSAETLSYQQAFIRHLEVDPLSADKTQLREVADKLGVGDLANAEEDRDTLLQLLFMLGVEPKIGQDKPAFVYHFPASQAALAEISTEDHRVAERFEVYYKGIELANGFRELTDGREQRQRFEQDNRRRAARGLPQQPIDTNLLDALAHGMPASSGVALGVDRLVMLALKAERLSDVIAFPVDRC"]}}, {"location": "[64691:68015](-)", "type": "CDS", "id": "<unknown id>", "qualifiers": {"locus_tag": ["ctg17_63"], "transl_table": ["11"], "translation": ["VRLILTLLLGCCLSWPVFAASVPDNGLLKQELEQAKSGKNTPNQAELVQTLETALNWLNERKASLDLTEQYQQVIDDFPKLSRELRQQIAGLTDSTKSVRSTLTSTELDQEILQISSQLLEEGRQAQQEQDRAREISDSLSQLPQQQTEARRALSEVERRLQAQPSATTPMAQAQIYLRQAESAAQKARVDELELAQLSANNRQELARMRAEVHQKKAAQLDNYLQALRNQLNSLRQREAELALERTEQLAENSGDLPPGITEQFRVNRELSGALNQQAQRMDLVASQQRQATNQTIQVRQALSTIREQSQWLGASNLLGEALRAQVARLPEMPKSQQLDSDMGQLRVQRLYYEDLLNRQQQLKQQKQENGDDLTNEQKRILDAQLRTQRELLSSLISGCDTLILEVTKLKVANSQLQDALTEINEAAHRYLFWTADVSPVGLKYPIDVAHALNRLLSLDTLGQLGGAFVMMLTSRETVVPIIAALLLVGISISSRRHYHAFLERATSRVGKVTQDQFSLTLRTVFWSIVVALPLPVLWAALGYGLQHAWPYPIAVAIGDGVTATLPVLWAFMISAAFARPQGLFVVHFRWPQQRVARAMRYYSLSIGFIVPLIMLLIAFDNLEERQFSATLGRLCFVLICGALSLVTVSLKRAGLPLYLDKEGNGENIINKILWNLMICIPLIAALASCIGYLATAQALLARLETSVAIWFLLLIIYHIIRRWMLIQRRRIAFDRARQRRADMLANRARGEEEAQQNSDSVELDEPVIDLDAISAQSLRLVRSILTLIALVSVIVLWSEIHSAFGFLENIKLWDASTTVQGVESIEPITLGSVLIAILVLIITTQLVRNMPALLELALLQHLSLTPGTGYAITTLTKYVLLLIGGLVGFSMIGIEWSKLQWLVAALGVGLGFGLQEIFANFISGLIILFEKPIRIGDTVTIRDLTGSITRINTRATTITDWDRKEIIVPNKAFITEQFVNWSLSDSVTRVVLTIPAPAAANSEEINTILLQASERCSWVLDTPQPEAFLVDLQQGIQLFELRIYAAEMGHRMPLRNELHQLILQGFREHGIEMPFPPFQVRMETLGQKTPASNGAPAARTFKSGGL"]}}, {"location": "[68112:68934](-)", "type": "CDS", "id": "<unknown id>", "qualifiers": {"locus_tag": ["ctg17_64"], "transl_table": ["11"], "translation": ["VLDRIKLGLNYLLPKKWLTELAGWGASKRAGWLTKAVIDSFVWFYKVDMSEAQKADTATYRTFNDFFVRPLRDDVRPIDTDPNLLVLPADGAISQLGHIDGDNIFQAKGHHYTLEALLAGNYQMADQFRDGEFVTTYLAPRDYHRVHMPCNGILREMIYVPGDLFSVNPLTAQNVPNLFARNERVICYFDTEFGPMAQILVGATIVGSIETAWSGTVTPPRTGVIKRWTWPGADEDGSVVLLKGQEMGRFKLGSXXXXXXXCLRLAELSWQKA"]}}, {"location": "[69043:70096](-)", "type": "CDS", "id": "<unknown id>", "qualifiers": {"locus_tag": ["ctg17_65"], "transl_table": ["11"], "translation": ["VSKNKLSKGQQRRVSANHDRRLKQREGKPEPDDSLFGEARDGVVISRFGMHADVEDADGTVHRCNIRRTIRSLVTGDRVVWRPGQEGGATVKGIVEAVHERTSVLTRPDFYDGVKPIAANIDQIVIVSAILPELSLNIIDRYLVASETLDVEPLLVLNKTDLLDDEGRAFVDQQMDIYRQIGYRVLMVSSHEKQGLKELEEALTGRISIFAGQSGVGKSSLLNALLGLDLGRDEILTNDVSDVSGLGQHTTTAARLYHFPHGGDVIDSPGVREFGLWHLEPEQITRGFVEFREFLGDCKFRDCKHDTDPGCAIREAVDNGTINESRFYNYHRILESMSQVKTRKNFASDD"]}}, {"location": "[70198:70744](+)", "type": "CDS", "id": "<unknown id>", "qualifiers": {"locus_tag": ["ctg17_66"], "transl_table": ["11"], "translation": ["MSGNENNLIWIDLEMTGLDPERDRIIEIATLVTDANLNILAEGPVIAVHQSDEQLALMDDWNVRTHTGSGLVERVKASQFDDHAAELATIEFLQQWAPANTSPICGNSVGQDRRFLFKYMPQLEAYFHYRYLDVSTLKELARRWKPEILPGFKKQGTHQALDDIRESVAELAYYREHFIQS"]}}, {"location": "[71450:72590](-)", "type": "CDS", "id": "<unknown id>", "qualifiers": {"locus_tag": ["ctg17_67"], "transl_table": ["11"], "translation": ["MSHPLDLHQLAQDIKQWGLSLGFQQVGICDTDLTPEEPRLQAWLDKQYHGEMDWMARHGMMRARPHELLPGTLRVISVRMNYLPAKAAFASTLKNPRLGYVSRYALGRDYHKVLRNRLKKLGDMIRERCSDTQYRPFVDSAPLLERPLAVKAGLGWTGKHSLILNREAGSWFFLGELLIDIPLPVDQPQEENCGRCVACITTCPTGAIVEPYVVDARRCISYLTIELEGAIPEEFRPLIGNRIYGCDDCQLICPWNRYGRLTDEDDFSPRAVLHAPPLNELFAWDEAKFLRITEGSAIRRIGHLRWLRNIAVAMGNAPWDTEIVAALTAREGENAMLDEHIHWALAQQQSKRAEQVIEVQRPQQKRLVRAIEKGLPRDA"]}}, {"location": "[72899:74030](+)", "type": "CDS", "id": "<unknown id>", "qualifiers": {"locus_tag": ["ctg17_68"], "transl_table": ["11"], "translation": ["VIIDALLGTGLNRPPHAPYDALITKANQHHAPIFAVDIPSGLQAANGTAPGNVIEAAETLAFIALKPGLLTGKARDYVGKLNYHALGLENWLAGQQAPMMRYDASDLSRWLTPRRATSHKGDNGRLLVIGGDHGTAGAIRMTSEAALRSGAGLVRVLTHKQNIASLLTARPELMVQELTAEALDDGLEWADVIVIGPGLGQGDWGKKALKKVENSQKPMLWDADALNLLAISPEKRQNRIITPHPGEAARLLNIKTAEIESDRLHAAQRLVKRYGGVVVLKGAGTIIASQQGELAFADVGNAGMASGGMGDVLSGIIGALSGQKLSLYDAACAGCVVHGATADAIAARYGTRGMLATDLFSELYLFVNPEISNTKA"]}}, {"location": "[74026:74503](+)", "type": "CDS", "id": "<unknown id>", "qualifiers": {"locus_tag": ["ctg17_69"], "transl_table": ["11"], "translation": ["MNTSVIALPDEAATLELGAKVARACDSAAVIHLYGDLGAGKTTFSRGFLQALGHQGNVKSPTYTLVEPYTLPGRTVYHFDLYRLADPEELEFMGIRDYFADDTICLVEWPQQGEGVLPPPDLALHLHYQAQARRAEITALSTAGERMLQQFTANKDRP"]}}, {"location": "[74499:76182](+)", "type": "CDS", "id": "<unknown id>", "qualifiers": {"locus_tag": ["ctg17_70"], "transl_table": ["11"], "translation": ["MMFRVKLALILACCLVSFSSLAANLSDIKVSNGDNKATVTLSFNGQPVYGFFPLHSPERVVLDIRQSGVIQGLPLTFSGDNIVKRIRSSQPKDSQSIRLVFELTQAGRTRAVTQRNGNNYDVVFTITGTQTANRSSARPAAVSSATRSNPVTATAPAKPERNPFDGNKVTAVTSGNTRVAPGRNSTSANDTVVVAIDAGHGGQDPGAIGRDGLKEKNVTIAIARKLKALLNDDPMFKGVLTRDGDYFISVMGRSDVARKQNANVLISIHADAAPNRSASGASVWVLSNRRANSEMANWLEQHEKQSELLGGAGDLLANSQADPYLSQAVLDLQFGHSQRVGYDVAMKVIAQLQHVGSLHKRRPEHASLGVLRSPDIPSLLVETGFISNPAEERLLGSSAYQEKIAQSIYKGLRNYFLTHPLQSGPKQENRPLESTAAVNTEANSSPTATLYTGATKRHVVQRGETLSGIASRYGVSMATLRSLNKLKKDGVWVGQRLKVPASATTTAAASNKPKKHKVVRGDSLTAIAVHYGVSSKAIMQANNMKSSNVMLGQTLTIPAS"]}}, {"location": "[76305:78162](+)", "type": "CDS", "id": "<unknown id>", "qualifiers": {"locus_tag": ["ctg17_71"], "transl_table": ["11"], "translation": ["MPIQVLPPQLANQIAAGEVVERPASVVKELVENSLDAGATRIDIDIEKGGAKLIRIRDNGCGINKDELAMALARHATSKITTLDDLEAIVSLGFRGEALASISSVSRLTLTSRTEAQNEAWQAYAEGRDMTVTVKPAAHPVGTTLEVLDLFYNTPARRKFMRTEKTEFTHIDEVIRRIALARFDVAISLTHNGKMVRQYRGVSESSQQERRLGAICGSAFMTHALAIEWQHGDLNLRGWVADPAGSRQVTELQYCYVNGRMMRDRLINHAIRQAYQDKLGDDHQPAYVLYLQIDPHQVDVNVHPAKHEVRFHQSRLVHDFIYQGVLSALQETGAETLAELATPEAPAERWQPENRQAAGANHFATPAAPTSASGVSSGSGGGGNSNWQRKEPGYQPREGKAYQQLLKTPEPPRAREAAPAVTPAQKPEEPLHAHSQSFGRVLTVVREHYALIERGTGLALIALPVADRWLKQTQLDPADEGLKPQPLLIPVRLKVDKPEREAMGRFAELLTRLGIDLQLDAQHVTLRAVPLPLRQQNLQNLIPELLGYLARQQDASPASVAQWLARHAMAEHPHWNHSQAIALLAEVERLCPALIKSPPSGLVQPIDIDTALTALKHE"]}}, {"location": "[78199:79105](+)", "type": "CDS", "id": "<unknown id>", "qualifiers": {"locus_tag": ["ctg17_72"], "transl_table": ["11"], "translation": ["MGPTASGKTALAIELRKHLPVELISVDSALIYRGMDIGTAKPSAEELAQAPHRLLDIRDPSQAYSAAEFRRDALAEMADISREGRIPLLVGGTMLYYKALLDGLSPLPSADPEVRQRIEQMASDQGWEALHRQLCEIDPVAGSRIHPNDPQRLSRALEVFFISGKTLTELTKTSGEALPYEVSQFAIAPANRELLHQRIEMRFKQMLASGFEAEARALFAREDLHTDLPSIRCVGYRQMWSYLAGETDYDDMVYRGICATRQLAKRQITWLRGWQNVHWLDSEQPELARDAVLQVLSAKHG"]}}, {"location": "[79207:79519](+)", "type": "CDS", "id": "<unknown id>", "qualifiers": {"locus_tag": ["ctg17_73"], "transl_table": ["11"], "translation": ["MAKGQSLQDPFLNALRRERVPVSIYLVNGIKLQGQIESFDQFVILLKNTVSQMVYKHAISTVVPSRPVSHHSNNAGGGSSNYHHGGSNTAAPSQPQQDGENAE"]}}, {"location": "[79605:80886](+)", "type": "CDS", "id": "<unknown id>", "qualifiers": {"locus_tag": ["ctg17_74"], "transl_table": ["11"], "translation": ["LFDRYDAGEQAVLVHIYFSQDKDMEDLMEFETLVSSAGVEALRVVTGSRKAPHPKYFVGEGKAVEIADAVKSSGASVVLFDHALTPAQERNLERLCECRVIDRTGLILDIFAQRARTHEGKLQVELAQLRHLATRLVRGWTHLERQKGGIGLRGPGETQLETDRRLLRNRITLILSRLARVEKQRDQGRQARAKADVPTVSLVGYTNAGKSTLFNCITSADVYAADQLFATLDPTLRRVDVADVGEVVLADTVGFIRHLPHDLVAAFKATLQETRQASLLLHIIDAADQRVDENIEAVDVVLEEIESDAIPQLLVMNKIDMLEDFEPRIDRNEENMPVRVWLSAQTGVGVPLLFQALTERLAGEIAQYDLRLPPEAGRLRSRFYQLQAIEKEWNEEDGSVGLHIRMPIIDWRRLCKQEPALVDYIV"]}}, {"location": "[80954:82220](+)", "type": "CDS", "id": "<unknown id>", "qualifiers": {"locus_tag": ["ctg17_75"], "transl_table": ["11"], "translation": ["MAWNQPGNNGQDRDPWGSSNNQGGNSGGNKGGRDKGPPDLDDIFRKLSKKLGGLGGGKNNNNDNSGGQRSSGRGGRRLVGIVAVAAVVVWAASGFYTIKEAERGAVTRFGKFDHLVEPGLNWKPTFIDQVRAVNVEAVRELAASGVMLTSDENVVRVEMNVQYRVTNPERYLFAVVNADDSLRQATDSALRGVIGRSTMDRILTEGRTVVRSETQRELEETIRPYDMGITLLDVNFQAARPPEEVKAAFDDAIAARENREQYVREAEAYANEVQPRANGQAQRILEEARAYKARTVLEAQGEVARFAKLLPEYKAAPEITRERLYIETMERVLSQTRKVLVNDKGNNLMVLPLDQLMRGGNAGTPGTNTQDSSSNSLLRLPPASNNSNDRASSSSSFSPENIMDQRRANAQRNDTQREGRE"]}}, {"location": "[82223:83228](+)", "type": "CDS", "id": "<unknown id>", "qualifiers": {"locus_tag": ["ctg17_76"], "transl_table": ["11"], "translation": ["MRKPLIVLLIVVLVVLYASLYIVQEGQRGIVMRFGKVLRDDENKPLVVSPGLHFKIPFIESVKTLDARTQTMDNQADRFVTKEKKDLIVDSYIKWRISDFSRYYLATGGGDVSQAEVLLKRKFSDRLRSEMGRLDVKDIVTDSRGRLTTDVRDALNTGSAGNDDEVATPAADDAIASAAARVEIETNSKEPEINPNSMAALGIQVVDVRIKQINLPTEVSDAIYNRMRAEREAVARSQRSQGQEEAEKLRATSDYEVTRTLAEAQRQALITRGEGDAEAAKLFANAFSQDPDFYAFIRSLRAYDSSFNGNRDVMVLSPDSDFFRFMKSPSNATR"]}}, {"location": "[83290:83497](+)", "type": "CDS", "id": "<unknown id>", "qualifiers": {"locus_tag": ["ctg17_77"], "transl_table": ["11"], "translation": ["MNSTIWLALALVLVLEGLGPMLFPRGWRSMIHALTRLPDHLLRRFGGGLVVAGIVVYYMISTHIQGVS"]}}, {"location": "[83605:84904](+)", "type": "CDS", "id": "<unknown id>", "qualifiers": {"locus_tag": ["ctg17_78"], "transl_table": ["11"], "translation": ["MGKNVVVLGTQWGDEGKGKIVDLLTERAKYVVRYQGGHNAGHTLVINGEKTVLHLIPSGILRDNVTSIIGNGVVLSPAALMKEMKGLEDRGIPVRERLLLSEACPLILQYHVALDVAREKARGAKAIGTTGRGIGPAYEDKVARRGLRVGDLFNKETFAAKLKEVMEYHNFTLVNYYKEEAVDYDTVLNDVMAIADILTGMVVDVSDLLDGARQRGDLVMFEGAQGTLLDIDHGTYPYVTSSNTTAGGVATGSGLGPRYVDYVLGIVKAYSTRVGAGPFPTELFDETGEFLCKQGNEFGATTGRRRRTGWLDAVAVRRAVQINSLSGFCLTKLDVLDGLKEVKICVAYRMPDGREVTTTPLAAEGWEGIEPIYETMPGWSESTFGVKTVDGLPQAALDYIKRIEEVTGVPIDIISTGPDRSETMILRDPFDA"]}}, {"location": "[85159:85603](+)", "type": "CDS", "id": "<unknown id>", "qualifiers": {"locus_tag": ["ctg17_79"], "transl_table": ["11"], "translation": ["VQLTSFTDYGLRALIFLASLPADQMTSITEVSETYKVSRNHMVKIINQLSRSGYVAAVRGKNGGIRLGRPAGEIIIGEVVREMEPLQLVNCSSEFCHITSACRLKKALHDAVQCFLQELDKYTLADLVEDNHPLYKLLLVERSSISS"]}}, {"location": "[85622:88085](+)", "type": "CDS", "id": "<unknown id>", "qualifiers": {"locus_tag": ["ctg17_80"], "transl_table": ["11"], "translation": ["MSQDPFQEREAEKYENPIPSREFILSHLDKREKPASREELANELGMEGEEQLEALRRRLRAMERDGQLVFTRRQCYALPERLDLLRGKVIGHRDGYGFLRIEGQKDDLYLSAEQMKVCMHGDVILAQAMGADRKGRREARMVRVLEPRNNQIVGRYFTDAGAGFVVPDDSRLSFDILIPPESIMGARMGSVVVVELAQRPTRRTKAIGQIVEVLGDNMGTSLAVDMALRTHEIPSGWPEQVEAEIARLSEEVPEEAKKGRVDLRDLPLVTIDGEDARDFDDAVYCEKKRGGGWRLWVAIADVSYYVRPGTALDTEAVNRGTSVYFPSQVVPMLPEVLSNGLCSLNPQVDRLCMVCEMTISAQGKLTGYKHYEAVMRSHARLTYTKVWHILDGEQALREQYHSQVKHLEELYSMYKVLEVARTQRGGISFDSEEAKFIFNAERRIERIEHTVRNDAHKLIEECMILANIASARFVEKHNEPALFRDHDRPSDDNIKSFRTVLSELGLSLSGGAKPQPVDYAELLTQIADRPDHEMLQTMLLRSMKQAVYDPENRGHFGLALASYAHFTSPIRRYPDLLLHRAIKYLLAREQGTLTGNTTPTGGYHYDLQQMLQLGQHCSMTERRADEATRDVADWLKCDFMQDQVGQTFTGVIASVTGFGFFVRLIDLFIDGLVHVSTLDNDYYRFDAVGQRLIGESGGQTYRLGDTVEVRVEAVHMDERKIDFALISSQRKPRGEGKTERDRAKKAAPKNGGQRRREVRKGANFEADSAFRPAKEGEAKAKSGSKAKKDKKAKTPSDKTRKIAAATKAKRAAKKNSDTSA"]}}, {"location": "[88161:88899](+)", "type": "CDS", "id": "<unknown id>", "qualifiers": {"locus_tag": ["ctg17_81"], "transl_table": ["11"], "translation": ["MSEIVFGIHAVQALLDSDPQRFQEVFILKGRDDRRLQPLIKALEAQGIVIQVANRQWLDSKVEGAVHQGIVARVKPGRQYQEGDLPDLIAGLDQPFLLILDGVTDPHNLGACLRSADAAGVHAVIVPKDRSAQLNATAKKVASGAAENVPLIRVTNLARTMRVLQEANVWIVGTAGEADHTVFQSKMTGPMALVMGAEGEGMRRLTREHCDELISIPMAGSVSSLNVSVATGICLFEAVRQRTSK"]}}, {"location": "[89028:90657](+)", "type": "CDS", "id": "<unknown id>", "qualifiers": {"locus_tag": ["ctg17_82"], "transl_table": ["11"], "translation": ["MTWNTHTVFNQPRPLSNSNLFLSDTPLREALIREGAEWDSELQASVGQQLGSAESLELGRLANAWPPELLRYNACGERLDEVRFHPAWHLLMQGLCANRVHNLCWQADARVGAFVARAARFIQHAQVEAGTLCPITMTFGAIPLLQQSLPAAFHHWLPGLLSDRYDAHLQPGDQKRGLLIGMGMTEKQGGTDVLSNTTSAQPLASRGNGEAYRLTGHKWFFSVPQSDAHLVLAQSPGGLSCFFLPRLLPDGSRNAIRIERLKEKLGNRSNASSEVEFCNATGWLLGEEGDGVRQILKMGGYTRFDCALGSHGLMRRALSVALYHAHQRQVMGKNLVDQPLMRQVLSAQALQLEGQTALLLRLARAWSSPADESERAFSRLFTPAAKYVICKNGINFVGEAMEVLGGIGYCEENELPRLYREMPVNSIWEGSGNVMCLDVLRVLAKQPGVMEMLNREFDAVKGVNRHFDSGWRQLKLRLRKPQEAQAREITSLLLRLAEGAQLLKSLDPPLADAWCRQMLDRRGTSTLSEDNCARLLLRATGG"]}}, {"location": "[90630:90957](-)", "type": "CDS", "id": "<unknown id>", "qualifiers": {"locus_tag": ["ctg17_83"], "transl_table": ["11"], "translation": ["MRITIHLLLALLLSGCSALNTTPQPPPVATSQAQSITRAQSLSLTRLGNITATVRGSPDDAERAIAAKANALGASYYYIIMVSETVIPAMWYATATLYGPSAAGSTQQ"]}}, {"location": "[91011:92946](-)", "type": "CDS", "id": "<unknown id>", "qualifiers": {"locus_tag": ["ctg17_84"], "transl_table": ["11"], "translation": ["MKRLSLSKWSLGVKLSVLTSFSVAVLFFILTLSLTHNAAKQLETLTLDNMQNQVAGIGDMAGMFNATLSEEVANYTRLFQSFLPEKFSRDSSQMIAIGDENTPTLRAGLKTLNIDESAVDDFLQRTGAISTIFVRRGDDYIRIATSLRKEDGSRAMGTRLDRSSPAWALINQGKTFRGLAPLFGKRYITQYQPVQDDKGEVIGILFVGVDITPQFNMMREKVLNKTLGDSGYFSVINGAAGKAQGQFLFHRSLEGSKPAWSAADQQQLLQQPQGTLEIHDQHGESQIIAWQQRPGWDWIIVGEVSQASLLAPINATRNTFLLIGLALVMVFALSFVWITRRWLSQPLQQVIALAQHYAAGNLQATLATQRQDEVGQLISAINGIGDGLERIVSQVRHAAEEISLGTDAIAASSGNISEQISRQASSVEETSASMEQLGATVEQNADNVSQALTLVAEAANAVHHGGDTVTRSVNTMSAIKVSSQSIADITHVIESIAFQTNILALNAAVEAARAGEHGKGFAVVAAEVRALAQRSAQAAKEIDGLIEDSISKVTEGHKLSEQTREAMENIVTRIEQVKALMGEIDVASHEQSAGIGQVNIAMSQIGQATHHNTEMVAQSEQTASELSQKGHHLNHLVSVFTLKG"]}}, {"location": "[93170:93920](+)", "type": "CDS", "id": "<unknown id>", "qualifiers": {"locus_tag": ["ctg17_85"], "transl_table": ["11"], "translation": ["MIEIGTESLAGIECLHATPAGKRQQALPTIIFYHGFTSSKEVYSYFAVALAQAGFRVILPDADLHGARYDGDTDYRLTHFWEILRSNIDELPQLEAALRQQDLIAEGQFGVAGASMGGMTALGAMARYPQINSVACMMGSGYFSSLSHSLFTPLEARSPEQKQALAQRLAPLAEYDVSHQLEKLANRPLLLWHGEADEVVPAAETVRLEKALREASLDQHLTFLTEKGIGHRITPPALTAIVAFFKHHL"]}}, {"location": "[93970:94180](-)", "type": "CDS", "id": "<unknown id>", "qualifiers": {"locus_tag": ["ctg17_86"], "transl_table": ["11"], "translation": ["MINNIAIATLLGLFLSTTALASTNDCAQQIRSHGSKAAANYEYINRIATPTGNHERANISAPRQLSQQL"]}}, {"location": "[94455:94851](+)", "type": "CDS", "id": "<unknown id>", "qualifiers": {"locus_tag": ["ctg17_87"], "transl_table": ["11"], "translation": ["MRHYEIVFMVHPDQSEQVPGMIERYTGAITGAEGTIHRLEDWGRRQLAYPINKLHKAHYVLLNVEAPQSVIDELETNFRFNDAVIRSMVMRVKNAVTEASPMVKAKDERRERREDFANETSDDADAGDSEE"]}}, {"location": "[94857:95175](+)", "type": "CDS", "id": "<unknown id>", "qualifiers": {"locus_tag": ["ctg17_88"], "transl_table": ["11"], "translation": ["VTANRLRLSGTVCKTPVRKISPSGIPHCQFVLEHRSQQEEAGFVRQAWCRMPIILSGTTHQVITQSITVGTQLTVEGFISCHQGRNGLSKIVLHAEQIRLIDSGD"]}}, {"location": "[95179:95407](+)", "type": "CDS", "id": "<unknown id>", "qualifiers": {"locus_tag": ["ctg17_89"], "transl_table": ["11"], "translation": ["MARYFRRRKFCRFTAEGVQEIDYKDIATLKNYITESGKIVPSRITGTRAKYQRQLARAIKRARYLSLLPYTDRHQ"]}}, {"location": "[95446:95899](+)", "type": "CDS", "id": "<unknown id>", "qualifiers": {"locus_tag": ["ctg17_90"], "transl_table": ["11"], "translation": ["MQVILLDKVANLGSLGDQVNVKAGYARNFLVPQGKAVPATKKNVEFFEARRAELEAKLADVLSAANARAEKINALGTVNLASKAGDEGKLFGSIGTRDIADAVTAAGVEVAKSEVRLPNGVLRTTGEHEVDFQVHSEVFAKLIVNVVAEA"]}}, {"location": "[95974:96529](-)", "type": "CDS", "id": "<unknown id>", "qualifiers": {"locus_tag": ["ctg17_91"], "transl_table": ["11"], "translation": ["MIPEGSSSRSQSVLSKIWHVTDNLRFMDPLPPAHRRGIILALIVMLLAFLWPSSPSVGPASRPAQQGSGNEVPLQADIYNNDSNQSDPSSSPPAADSQGEWRSFQIASGQTLAQLFRDNNLPVNDVFAMAQVEGDDKPLSTLRTGQNVKIREDDQGVVTGLTVETDNGPILFTRQPDGSFIRAR"]}}, {"location": "[96888:97509](+)", "type": "CDS", "id": "<unknown id>", "qualifiers": {"locus_tag": ["ctg17_92"], "transl_table": ["11"], "translation": ["MTTPSFDSVEAQASYGIGLQVGQQLLESGLQGLQPEALLAGLRDALEGNAPAVPVDVVHRALREVHERADEVRRERQQEMAVEGQKFLAENLKREGVSSTESGLQFRVLKQGDGAIPSRQDRVRVHYTGKLIDGSVFDSSVQRGEPAEFPVSGVIAGWIEALTLMPVGSKWELVIPHNLAYGERGAGASIPPLSTLVFEVELLEIL"]}}, {"location": "[97574:99518](-)", "type": "CDS", "id": "<unknown id>", "qualifiers": {"locus_tag": ["ctg17_93"], "transl_table": ["11"], "translation": ["MFKPCMTLLAVMVATTVNAATVDLRILETTDLHSNMMDFDYYKDTPSEKFGLVRTATLIEAARKESKNSVLVDNGDIIQGSPLGDYMAAKGLKQGDIHPVYKAMNTLDYSVGNLGNHEFNYGLDYLHKAISGARFPYINANVIDVKSGKPLFTPYLIEPVDVTDREGKTHQLKIGYIGFVPPQIMVWDKANLQGRVTVNDITETARKWVPEMRKQGADIVVAIPHSGLSSEPYKALAENSVYYLSQVPGIDAIMFGHAHAVFPGEDFANIKGADIKQGTLNGIPAVMPGMWGDHLGVVDMVLDNHDGKWQVSSAKAEARPIYDKTAKKSLAAEDPALVKVLADDHRATREFVSKPIGKSADVMYSYLSLVQDDPTVQIVNNAQIDYVKHYIQGDPDLANLPVLSAAAPFKAGGRKNDPASYVEVEKGQLTFRNAADLYLYPNTLVVMKVSGKQVKEWLECSAGQFNQVDASSSKPQSLINWNFRTYNFDVIDGVNYQVDITQPARYDDECQLINARASRIKQLTWQGKPVDPQATFLVATNNYRAYGGKFAGTGDQYVAFASPDENRSVVAAYISAQTKAQGEVKPQADNNWRLAPINSQQPLDIRFETSPSEKATGFIQQHAQYPMTQKGNDDIGFAIWSLDLSQR"]}}, {"location": "[99731:100478](+)", "type": "CDS", "id": "<unknown id>", "qualifiers": {"locus_tag": ["ctg17_94"], "transl_table": ["11"], "translation": ["MLEQICQLAREACEAIMQVYDGQAPLDVSHKSDDSPVTAADIAAHKVIMQGLNSLTPDVPVLSEEDPAGWEARQHWQRYWLVDPLDGTKEFIKRNGEFTVNIALIDKGIPVLGVVYAPAIGVMYSAAEGKAWKEEGGHQEQIQVRDARPPLVVISRSHASSDEELKEYLNQMGEHQTTAIGSSLKFCLVAEGKAQLYPRFGPTNIWDTGAGHAVAIAAGAHVHDWKGQTLDYTPRESFLNPGFRVSIF"]}}, {"location": "[100559:101117](-)", "type": "CDS", "id": "<unknown id>", "qualifiers": {"locus_tag": ["ctg17_95"], "transl_table": ["11"], "translation": ["MITVRCLTLTLSLLLPLSAAAHNFVEGQRVAPVGIADKGELVWQQDQFSYKNWNSAQLSGKVRVIQHIAGRSSAKEKNAALIEAIKAAQLPHDRYQTTTVVNTDDAIPGTGMFVRSSIESNKKQYPWSQFIVDSKGAAKQAWQLANGGSAVVVLDKQGAVRFAKDGALTQDEVKQVIALLHNLLK"]}}, {"location": "[101442:101649](+)", "type": "CDS", "id": "<unknown id>", "qualifiers": {"locus_tag": ["ctg17_96"], "transl_table": ["11"], "translation": ["MKIFQRYNPLQVAKYVKTLFRGRLYIKDVGAFEFDKGKILIPRIKDKQHYSVMSEVNRQVLRLQTEFN"]}}, {"location": "[101743:103075](-)", "type": "CDS", "id": "<unknown id>", "qualifiers": {"locus_tag": ["ctg17_97"], "transl_table": ["11"], "translation": ["MLDSLLVILLLIAISAFFSLSEISLAAARKIKLKLLADEGNINAQHVMKMQETPGMFFTVVQIGLNAVAILGGIVGDAAFSPAFRTLFERVVAPELAEQLSFICSFTLVTSFFILFADLTPKRIGMIAPEAIALRIINPMRFCLMVLRPLVWFFNGMANMIFRLFKIPMVRKDDITSDDIYAVVEAGALAGVLRKQEHELIENVFELESRTVPSSMTSRENIVWFDLHEDENSLKEKIARHPHSKFLVCNQDIDHIVGYVDSKELLLRVLGNQSMTLSSGVQIRSALIVPDTLTLSEALESFKTAGEDFAVIMNEYALVVGIITLNDVMTTLMGDLVGQGMEEQIVARDENSWLVEGGTPIDDVMRVLDIDDFPQSGNYETIGGFMMYMLRKIPKRTDFVKFAGYKFEVVDIDSYRIDQLLVTRIVERPVSTITLPKALETEE"]}}, {"location": "[103628:105368](+)", "type": "CDS", "id": "<unknown id>", "qualifiers": {"locus_tag": ["ctg17_98"], "transl_table": ["11"], "translation": ["VPRIHVYCMYCLLIVAPVTQAANIRLQVEGLTGDLQKNVRARLSTISTDEVTADGRFRARVSNAIQEGLRALGYYEPDIDFEMRPAPAGGGRPVLIARVKAGEPVKIAGTTVIVRGDARNDEDYQKMVREGKPANGTILNHGKYDSFKSNFTNLALRNGYFDGDFRKSQLGVSPERHEAFWDIDYDSGQRYRFGDVSFEGSQIREEYLQNLVPFKKGDYYSSRDLAELNRRLSATGWFNSVVVAPEFAKARESKVLPLNGVVSPRTENTIETGVGYSTDVGPRVKATWKKPWVNSRGHSFATSANISAPEQQLDFSYKVPLLKSPLEQYYLLQGGVKRTDLNDTKADSTTLAVSRFWELSSGWQKAINLRWSLDHFTQGSVTNTTMLLYPGVSINRTRSRGGLMPTWGDSQRYSIDVSDTTWGSDVDFAVLQAQNAWIRTLADKHRFVARGNLGWIETNDFERVPPDLRFFAGGDRSIRGYKYKGISPRDSEGKLTGASKLVTGSLEYQYNVTGKWWGAVFVDSGEAVNDIKKDDFKTGAGFGVRWQSPVGPIKLDIARPIGDKEEHGLQFYIGLGPEL"]}}, {"location": "[105364:109135](+)", "type": "CDS", "id": "<unknown id>", "qualifiers": {"locus_tag": ["ctg17_99"], "transl_table": ["11"], "translation": ["MSRWKKVLIGILIFILLLLGGVAFLLGTTTGLHLLLNGASRWVPGLEIKQVDGGWRNLTLSGIQYEMPGVTVSAGEFHLAVQLGCLKRSAFCVNDLSLKDVNVVVDSKKMAPAAEPAPQEESAMGDLSTPYPLTLRRLALHNVNVKIDDTTVSLLDFSTGMNWEGRAMTLTPTRIQSLLVALPKAAKVADEQVVQPKVQQPQADEKPLGETLQEMFAKPLLPELPDFRLPLDINVQEVVGEQLRMTGDTDIAVNRLLLKAKTTDRLLHLDTLDVDSPQGLLNASGQAQLSDNWPVDFTVNSTLNIDPLKGEKIKLTLGGGMREQLKLALNLSGPVQAQLNAQTELAQVGLPLEMRLTSPQFRWPLTGPVQYQADNFNFTVSGKATDYVMSLRTAVKGEAIPPAGVTLDGKGTIEQFTLDKLRLAALQGNTDLTAVVDWSKAISWRSELTLSGINTAKQYPDWPAKLDGKITTRGSLYGGSWQMRVPELALRGNVKQNAVTANGSLYGNSYNQWDIPGIKLVLGRNNVNVKGSLGETLNLDADIDAQHLDNALPGLGGVVKGNIKARGNLEAPQLLADLTATGLRWQQMRIGRVKVDGDVRSSDQIQGKLAVRVEQLKQDALAINLLTLNADGNEKQHQLKLNVQGEPVSGQLALSGSFDRKEQRWKGSLNNTRFDTPVGEWRLSRAMTIDYLNSRQTASIGAHCWQNPNAQLCVPETIEAGPSGHARVVLNRFDLAMIKPFMPAETALSGVFNGDAEVSWTADGALPQGRVALKGNGVKLEQDVQGNTLPIAFNTLNLNAALRNGRAQLDWLIRIANNGQLDGNVQIADPEGRRTLSGNVNITDLSLAMLNPALMQGEKVAGVLNAGLRLGGNLQRPQVFGQLALRNVDVDGNFMPVDLTSANLTMLFNGMSSTLEGLVQTSQGQINLNGDADWSQLDNWRARVAAKGNRVRVTVPPMVRLDVSPDLVFEATPSMFNLDGRVDIPWARITVQEVPESAVGVSSDEVMLDQNLQPVAPKSTAIPINSNLIIHIGDDVRLDAFGLKARLNGDLKLVQDKRGLGLNGQINIPSGRFHAYGQDLIVRKGELQFAGPPDQPYVNLEAIRNPEATEDDVTAGLRVTGLADEPKAEVFSDPAMSQQEALSYLLRGQGLNTDGDGNALTSALVGLGVAQSGQVVGKIGETFGVSNLALDTAGVGDSQQVQVSGYVLPGLQVKYGVGIFDSLATLTLRYRLMPKLYLEAVSGIDQALDVLYQFEF"]}}, {"location": "[109137:109488](+)", "type": "CDS", "id": "<unknown id>", "qualifiers": {"locus_tag": ["ctg17_100"], "transl_table": ["11"], "translation": ["MRIIVYGTLRRKQGNSHWMTNGQWLGDHLIDGYELFSLGHYPGVVEGTGQVYCEVYRIDASTLGELDALRSKGGEYKRQLLQTPYGSAWLYVYQRSVAGRQRIESGDWLKRDAVSE"]}}, {"location": "[109807:110320](+)", "type": "CDS", "id": "<unknown id>", "qualifiers": {"locus_tag": ["ctg17_101"], "transl_table": ["11"], "translation": ["MSEPIVNVPVKPDTSAITEPLSADLVALLAGKTSLAALCGISPQQLDELYARGYQAWEEGNLDTATHFFAFVAQFDPAARRNIFAYACALKQQGEYVHALRLFSHAVQMQPSDPFAPFHLANCLEAIGEVEGAREVLNATISLCFDAANSDVRYEDLRRQAEDRLTELNG"]}}, {"location": "[110342:111260](+)", "type": "CDS", "id": "<unknown id>", "qualifiers": {"locus_tag": ["ctg17_102"], "transl_table": ["11"], "translation": ["MFNVTSGSGNRLPIDYPSDKIITNKLTQDSQELPPASQMGMAPSTSVTLTIDNSIPLKGLEPDFLEHQGIRIDADTEDCEEAANKATFKAKAFTAVTSGVTLATSVATTWATGTGAVVLAANAAAAALSFADLTCITHDVLDGKKPAAERSGALASGSDALISGIHFLAGKCGYSPEKSMEIAAYSGMAVRTSITSAPAVLANFIPATAPGFMTTVNRIMSTIKPAIDLNVNKWGTDNAMTSTRKQVLIAQKRQNEFVKLHGKALHRPVTESMATQTTAPVREAIGTQTETQLRKRSVHTPDNKQ"]}}, {"location": "[111298:112414](-)", "type": "CDS", "id": "<unknown id>", "qualifiers": {"locus_tag": ["ctg17_103"], "transl_table": ["11"], "translation": ["MINKIEAPHHRPHNPVTNVQQSPHLRPDKVAQVIPAQSVMSIAHSALGSDILTLQGMPTDLDAMLETQENIGFALAGRSSSTSGSSSSSSERARPRAMLQRLARQVAVVAPNQSEELRQRIPAIEQVEEVDDLLNSMRKHELDAGEMALLLATMLNDSDLSPTRRRRLEMALERVMKDDDWKLQLFGLLEFGGLGPAGLAELRRLYQQAASRQSGLAYWFAQFRQLLDRRRKLKTLIRALSFELSAEFGISDIRLGAVITDLKRILQFLTIEDHCDRMARALNSPGVDGDRITTELLEIIQQSWVYPDWLKDRATQMLPEGYSQHGYARRMVDLVKMLPDDCFEDIEQRETVLQAFTEYQEKLVNEEEEEY"]}}, {"location": "[112397:113069](-)", "type": "CDS", "id": "<unknown id>", "qualifiers": {"locus_tag": ["ctg17_104"], "transl_table": ["11"], "translation": ["MTLLSIPVTQMSVTAPAGLVIRASELAEFQAANDIISAAHAEAEQIQRRAQEAAENLEQYCDEVRERARQQGLEQAEEEAPALRQQAVANCIQWLIENHNLEHSIVERLETRLRGILAQVFEEFYGQQSGARLLMSRLQEHIETLLGEEAGTLHVNETQFDELRQAFVTHPQLRIKLDTQLEPGEALLNTPLVSLYLNLDEQLQSILSRLEQLSQEASDDQQN"]}}, {"location": "[113065:113653](-)", "type": "CDS", "id": "<unknown id>", "qualifiers": {"locus_tag": ["ctg17_105"], "transl_table": ["11"], "translation": ["MNAVISAPLQRLHQLSWQAGTWMDEGWWQKLSLVPWQQCYQRYPGSRGRLNHLIARRCRETLSPLPASLSAQQEQLLSLEPRLPQLCTALGLLAIGCPDYLLLGEYRRQLALSLGERGCDQLMVLGSFTAPPLAMLTAEQLPALAQTRGIGWLCSAAQQCPVIEALRMVLPPTEATTETTLGSPIPWLLRIGRFL"]}}, {"location": "[113649:114369](-)", "type": "CDS", "id": "<unknown id>", "qualifiers": {"locus_tag": ["ctg17_106"], "transl_table": ["11"], "translation": ["MIASVKRYGLLVLLTLCLTGCKVELYSGLSEAEANQMLALLMLRDIDSEKQVIKEGNVAIKVEKSQFVDAVEALRQHGLPARRTESMNDLFPSGQLVMSPVQEQAKINYLKEQLLEKMLRGMDGVVNAQVSIAESVSHNRRETPVPSASVFVKHTPGINMQSREHEIRSLIQNGIPNLRAENISVVLQATDYRYQRALPVAAKPPAWWLDRKLWLAATLGLVISAVAAALLLRRRKKAS"]}}, {"location": "[114365:114704](-)", "type": "CDS", "id": "<unknown id>", "qualifiers": {"locus_tag": ["ctg17_107"], "transl_table": ["11"], "translation": ["MEIDAIKLNTLQATQDKLVTPPDAADVDAFTRAMFGNMLITPDEMATAQMQTKSLAVKQAIDGAKPTTEIITSPAEMMAVKSAMSKALLEVELTAKVAGSLGQGINKLVSMQ"]}}, {"location": "[114726:115017](-)", "type": "CDS", "id": "<unknown id>", "qualifiers": {"locus_tag": ["ctg17_108"], "transl_table": ["11"], "translation": ["MMTLDRELRQLLVETSLMAVNHGFFPQAQAVRDALPWLTDNLQARDIVEATLLIGLGDNKNALALLKDNDSAEANMLRRLTDSSIDTALPVWCHPK"]}}, {"location": "[115013:115229](-)", "type": "CDS", "id": "<unknown id>", "qualifiers": {"locus_tag": ["ctg17_109"], "transl_table": ["11"], "translation": ["MDIEAITNQLSQLVDKAGNEVQSKVTAADFNDPAKMLQAQFAIQQYSTFVSYESAIMRAVKDMLAGIIQKI"]}}, {"location": "[115246:115936](-)", "type": "CDS", "id": "<unknown id>", "qualifiers": {"locus_tag": ["ctg17_110"], "transl_table": ["11"], "translation": ["LTLSLHGERYVVPANSLAVTSVNMQIVSDMLQTKPTILDFSAAALQQLYPDVLELLETDKNNVFNRDNIKVIKAENDVIDVFSSLSRLSPDSFLYFSYIYCLSLDRNYFSALLKNSISGNKAFCHFIETNFMQPWPVAQLAEEIGLPLRKFNQQFQDVYGKPAKRWLLERRLDHAKRLLATTPMRVLDIALECGFSNHAHFTDSFRRSFLCSPKQFRHQSQSDAGNGEI"]}}], "name": "gnlXBKBDILMM_17", "description": "gnl|X|BKBDILMM_17", "dbxrefs": [], "annotations": {"molecule_type": "DNA", "references": []}, "letter_annotations": {}, "areas": [], "original_id": "gnl|X|BKBDILMM_17", "modules": {"antismash.detection.hmm_detection": {"record_id": "gnlXBKBDILMM_17", "schema_version": 2, "enabled_types": ["T1PKS", "T2PKS", "T3PKS", "transAT-PKS", "hglE-KS", "prodigiosin", "PpyS-KS", "arylpolyene", "resorcinol", "ladderane", "PUFA", "NRPS", "CDPS", "RCDPS", "thioamide-NRP", "NAPAA", "mycosporine-like", "terpene", "lanthipeptide-class-i", "lanthipeptide-class-ii", "lanthipeptide-class-iii", "lanthipeptide-class-iv", "lanthipeptide-class-v", "lipolanthine", "thiopeptide", "thioamitides", "linaridin", "cyanobactin", "glycocin", "LAP", "lassopeptide", "sactipeptide", "bottromycin", "microviridin", "proteusin", "ranthipeptide", "redox-cofactor", "epipeptide", "cyclic-lactone-autoinducer", "spliceotide", "RaS-RiPP", "fungal-RiPP", "blactam", "2dos", "amglyccycl", "aminocoumarin", "NI-siderophore", "ectoine", "NAGGN", "butyrolactone", "indole", "nucleoside", "phosphoglycolipid", "melanin", "oligosaccharide", "furan", "hserlactone", "phenazine", "phosphonate", "guanidinotides", "other", "acyl_amino_acids", "PBDE", "betalactone", "tropodithietic-acid", "pyrrolidine", "crocagin", "NRP-metallophore", "methanobactin", "opine-like-metallophore", "aminopolycarboxylic-acid", "NRPS-like", "PKS-like", "transAT-PKS-like", "RiPP-like", "RRE-containing", "fungal-RiPP-like", "phosphonate-like"], "rule_results": {"schema_version": 4, "tool": "rule-based-clusters", "cds_by_protocluster": [], "outside_protoclusters": [], "multipliers": {"cutoff": 1.0, "neighbourhood": 1.0}}, "strictness": "relaxed"}}}, {"id": "gnlXBKBDILMM_18", "seq": {"data": "ATATCATCAGCAAAGTAATCATCCATTTTACGCTGGGTTTCATAGATACGGATTGGCAGTTGCAGCGCCGCAACCTGCGGTTTTTCGTCGATATGAGTATCCATAGATAACATCCTGTTATTATGTTTCAGTTCCTCAGGTAAGTAATATACGAGACAGCGGAACACAATGATAGTCTGTCGGAAAAATAATCAGCGCGATTTCGTTAACTGTTCTTATTACAGTGTGAGTTAATTTTTCCCAGTGTCAAATAATTAAGATGGATATTATTAGTAGTGCATAATCCGAATGCGGATATGATGAATTTTATCAGGAGCGTATTGTTAGATTAACCATCTGGGTAACGGTTACCGGGGATGCAGTCCGCCTCTGGTGCACCGGTGATCCGATTAATCATGCGGATCTGAGGTGGCATTTAAGCTGGCAGGGTGCTCAGTGTAATTTGATAATTGAAGGCGATATTATCGTTATTATTTAAGCCGGGTGACCTGATAATTAAGCCACCCGATTAAAATAACTTAACCCGCCTCATAACGCAGTTCTTTAAGATTACCATCCAGCATTAAATCCGTTTTAAGCGTTGCCACTTGCTGGCAAATAAACGCCATTTCACGGTGCTGCTCAAGTTTATTACGCCATTTTTCGGGGACTGCATCCAGCTGCTGATAAACGCCCTCCAGTGAGCCGAAGTCCGCCAATAACTGGCTGGCACTTTTAGGTCCGATTCCGGCCACGCCGGGGATCTTGCTGCTGCTGATGCCTGCCAGGCCCCAGTAGTCGGTGAGCTGTTGTGGCGTAACGCCAAATTCTTTAGCGATAAAAGGCATATCCAGCCAGCGCTTCTGAAAATAGTCGCGAATAAAAATCGTCGGCGCTAACAGCTGGCAATAGCCTTTATCGGTGGAGACAATCGTCGCCTGATGGCCGCCTGACGCCACTTTTACCGCCAGCGTGGCCGCCAGGTCGTCGGCTTCATCGCCGGGTGAAGTCCAGCAGGTAACGCCAGCAGCGGCAAAGGCTTCGCGCAGCAGCGGCATCTCTGCTTGCAGGGTATCCGGCATCGGCGGGCGTCCGGCCTTATAGTCGGGAAGCAACTGATGCCGCCAGCCGTCGCGCCGCTCGTCGTCGTCAAATACCGCGACAACATGACTCGGGCGGGTATGCATTAACAGTTGCTGTAACGCCTGTACGCAGGTTTGCTGGCAGGGAGAGCCCTGAACAGCGTGAATGCGGCGAATCAGATTCAGCGCATCAACAATTAACAGATGATTAGTCATAAGCTCGAAGTCAGAGCGGCACGGATGCCGCTCACTGGCAGGTTACTTTATGATTTCATAGCAGGGGATATAGGCGGTGCCCGGCAACTTCATGCGGTGCTGAGCGACAAATCCCTGTAGTAAATCGTCCATGTGGTGCATCATTTGCGCATCGCCGTGCAGCTTGTACGGCCCTTTCTCTTTGATCTCGCGGATGCCCATCTCTTTTACATTACCGGCAACGATGCCTGAAAATGCCCGGCGCAGCGCGGCGGCCAGTTTCTCTGGCGGTTGATTCGGATAGAGATTGAGATTAGCCATATTTTCATGGGTCGGCATAAACGGCACCTGAAGGTCTGGCGCAATACGAATCGACCAGTTAAAGCTGTACGCATCGCCGGTTTCGCGACGATTCTCTTTAACCTGCGGCATCGCCTTTTTCATCTGGCGTGCCACTTCGGCGGCATCGTCAATGATGATGGTGTAATGGCGACGTGCCTGTTCACCTACCGTATTGACGATAAACTGATCCAGCACGCGGAAGTAATCTGCACTCTCTTTGGGGCCGGTCAGGATCAACGGCAGCACCTGATCGTGGTTCTGCGGGTTCATCAGAATTCCCAACAGATACAGTAACTCTTCCGCGGTACCGACCCCGCCGGGGAAGATGATAATGCCATGAGCAATGCGCACAAACGCCTCAAGGCGTTTTTCAATGTCCGGCATAATAATCAGTTCATTGACCAGCGGATTGGGTGGCTCAGCCGCAATGATCGATGGTTCCGTCAGGCCAATAAAGCGGCCATCTTTGTAGCGTTGCTGGGCGTGACCGACGGCGGCGCCTTTCATTGGCGCTTCCATTACGCCTGGCCCGCAGCCGGTACAGATATTCAGCTCGCGCAGGCCAAGCTGTGAACCGACGCTGCGACAATACTGATATTCCGTCGCGTTAATCGAGTGTCCACCCCAGCAGACCACCATATTCGGCTCTTCGCCGATATGCAGCGCCCGCGCATTACGCAGAATCGAGAACACCATATTGGTGATATGGATGGAGTCTTCCTGATTCAGGTGCTGGAAACGTTCGGCATGGGTAATCTGGCCATTGACGAACAGGATATCGCGCAGTACTGCAAACAGGTTGGCCTGTAGCGAGCGAATAATGCGACCGTCGACAAACGCCTCTTCCGGCGGATTGATCAGTTCCAGCTTTACACCACGTTCGCGACGCAGCACGTTGATATCAAAGCTTTCGAAGCGGGAGAGCAGTTCATGGCTGCTGTCGGTTTGACTTCCGGAGTTAAGCACGGCGAGTGAACAGTTACGGAACAGCTGATAGAGGTCACTGCTGGCAGTGCGCTTCAGCATGTCAACTTCCAGCTGCGAGAGCAAATCCATCGAGCCAAGAGGGCTAATATGTGTAATCAAATGAACTCCTTTGCACCCGCCTGGGTGATTGGTGACTCTGTGCGCATAAGTCGGTACAGAGACGAAAAATCCTTTGTCGACGCCAGCTTATTACGCAGCGCCCGACTTCAGATTAACGTCCTCTGTACCGGTTTCACAACTGATTCCGCAACCCGTTTACTGGCCTGCGAGATATCTCGCAATTACTGACGAACCAGTCGTGAATGTGACGGGGTAAAATCGCTATTGGTGCGCCACGGATTAATGTCGAGGCCACCGCGACGGGTATAGCGTGCGTAAACCGACAGTGTTTCTGGCTGGCAGAAACGCTGGATATCATTGAAAATCCGCTCAACGCACTGTTCGTGGAATTCGTTGTGGTGACGGAAAGAGACCAGATAACGCAGCAGCGCTTCGCGGTCAATGCGAGGGCCACGATAGCGAATCTGCACCGACCCCCAGTCTGGCTGATTGGTGATCAGGCAGTTGGATTTTAGCAGGTGGCTGACCAGTGTCTCTTCCACCACTTCAGTGGCGGTGGCATTTTTCAGGTAATCAGCATTGAACTGATAGTTATCAATGGTGATGTCCTGCTCATCAATGCAGTTGCCGTCAAAATGGCCGATTGGCTGTCCTTCAACTTCCTGCAAGCGAAACAGCGCCACGCTGACTTCACCTTGCGCACAGGCGCTGAGATCGCGCTCAAGCGTCTGACGAACTTCGCCCCAGTCGGAGAACGGCGTCTGGTTAAAGCTGTTCAGATAGAGCTTAAAGCTTTTCGACTCTATCAGATTAAGGCTGCTGGCATTCAGCACCACTTCGCCGACGGCAACCTGCGGTACGCCTTTGCTGTTCAGCCATGACAGCTCATACAGGGTCCAGATATCGGCACCGCTAAACGGTAAGCTGTCCGGATAGAGACCCAGCGGCTCGCGGTTCATGCTGCGTGGCACCGCCTGCAATAAACTGGCATCGTAACGATCGTGATATTCTGTTGCTTTACCTAAGGTCAGGCCGTGCAAAGCCTGATGCTGTTCGTGTGTAGACATACTGTTACCTTAATGGCCTGCTCCGCAGGCTAAACTGTCGAATCTACCTGTGTAGCTGCAACGCCAACTACTTTGGGTATACTAATCGCCGATACGACGGTTTATAAGTGTAACTTAGCTGGCCAACAGTGAGAAAATTAAAGATGGAACAGACCTCCCAGGCGCTGACAGATTTTACCACCCGCTACTGTGCGCTCTGGCAGCAGCAGTGCGGACATCTGCCCGCCAGCGACGCACTGTACGGGGTGGCGTCCCCCTGTATTGCACAAACGCTGGAGGACGAAGTTTACTGGCAGCCACAGCCCTTTACGCTGGCAAAAAATCTTGATGCGGTGGAGCGCGCGATAGATCTGCGGATTCAGCCCGCCGTGGAGGCGTTCTATACCACCCAGTTTGCTGGCGATATGTCAGCTCAGCTGGACGGACGGGAACTGTCTCTGGTGCAGGTCTGGAGTGAAGAGGATTTCGTCAGAGTACAGGAAAATCTGATTGGCCACCTGGTGATGAAGCGCCGTCTGAAGCACTCACCGACGCTGTTTATTGCCACCACCGAGTCAGAATTAGAGGTGATATCGGTGTGTAATCTCAGCGGTGAAGTGATTGTCGAGCAGCTGGGTAAACAAAAACGTGAGGTTCTGGCCGGTTCACTTGCTGAGTTTCTCGCGTTAATACAACCTGTTAGATGATATTTTTGCGATATTACCCCGCTTTGGTGTGAGACATCTCTTACATGGCATGTAAGAGATCGCCAGAAAATCCATGACGTTATTTCACGATTAAAAAGTGAAAATATTCTAAATCATGAAGTTAGAGCGATTCTGACAGTATGACAGTTGTAAGACGAATCCATAAATGCGGCAACTATCTTGTTTACTGTTGCTGTTCTGGCAGAATGCCTGGCATCAGGAAGGAGACTGTGGACTGGACGACGTCAGGATGATGTCACTTCAGGATGAAGCGGACCACATCCGGACGATGCACGGAAAGGCTTCAGGAAGAAGCAAGGATATCTCAGGATGAGATATGGACACCTCCAGGAAGGAGAATGAGAGCCATACCAGGAAGGTGTGGTGGGCCAGGATGCCAAAGGATGATAAGCCGGGATGGCTTAATGTGTCAGGATGGCACACAGGAAAAGTTTTCAAGGATGAGCAGGGAGCACAAAAGTAGCTGGAGCGCTGCAAACGAACCGGGAGCACTGTTTTTACAGTGCTCCCTTTTTTTGTTCATACTTTTTACCCGATCGTCGCGGGGTGTTATTCTTGCCGCCCAATTTCTCTTGTCTCTTCACCCGAGGTTGCCGATGAGTCGTGAACAACAGGTTCACCAACGTTTGCTGGACATAGCCCAGGTCATGCAGGACAGCGGGCTGTGGCAAAGCAGTGCGCCAGATACCGCCGCGTTTAACAGTACCGAGCCTTTCTGCCTCGACACCATGTTGCCACTGGAGTGGTTGCAGTGGGTGCTGCTGCCGCGTATGCAGGCATTGCTGGACGCCAGCGCACCGTTACCGAAAAATTTTTCCGTCACCCCTTATTATGAAGAGGCGCTGGAAGCCAGCGTAGCCGGCCGCTTGTTGCTGTTGAGCCAGCTAAAAGCGCTGGACGATCTTTTTACGGACAGCGCCGACTAATGCTGGAAATTATTTATCAGGATGAACACCTGGTCGCGGTGAACAAGCCCGCTGGCTGGCTGGTTCACCGCAGCTGGCTGGATCGTAAAGAGAAAGTGGTAGTGATGCAGACAGTGCGTGACCAGATTGGTCAGCATGTCTTTACCGCCCATCGCCTCGACCGACCGACTTCTGGCGTGCTGTTAATGGGCCTGTCGAGTGAGGTTGGCCGTCTGTTGTCGCAGCAGTTTGAACAACATCAGATGCAGAAAACTTATCATGCGCTGGTGCGTGGCTGGCTGGATGGCGAAGAACGTATCGACTATCCGCTGACGGAAGAGCTGGACAAGATTGCTGATAAGTTTGCCAGCGGGGATAACGGGCCGAAGTCGGCGATAACCGATTATCGTTCCGTGGCTCAGGTTGAGATGCCGTTTGCGATTGGCCGCTATGATTGTGCGCGCTACACGCTGGTCGAATTGCAGCCGCATACCGGCCGTAAACATCAGTTGCGTCGCCATATGTCGCATCTGCGCCATCCGATTATTGGCGACAGCGCGCACGGTGATTTAAAGCAGAACCGCGGCGCAGCGCAACACTTCGGCTGTCAGCGCCTGATGCTGCATGCCAGCAGTCTGGCACTTAACCATCCGGTGACCGGCGAACCGTTGGTGATCCGTGCCGGGCTGGATGCTGTCTGGCAACAGATGATGCAGCAGTTTGGCTGGCAACAGTGTCTCCCTGATGTTCCCAGGGTTGAGTTTGCCGCGACAGCAAGTCAGGATAGTGCATCAATTTAAGGAGATAAGTTATGTCGCAGGTGGGTATTTTTGTCGGAACCGTTTACGGAAATGCATTGCTGGTGGCGGAAGAGGCGGAGCCAGTGCTTCAGCAGGCGGGCCATCAGGTAAAGATTTTTGAGGATGCCACGCTGGCTGACTGGCAGCAGTACAGCGACCAGGTGGCGCTGATTATTACCTCTACCACCGGTCAGGGCGATTTTCCCGACAGCATCGCCGGACTGTTTCATGCAATCAGGGATCAATTGGGTCACCAGCCGCAGCTGCAATACGGGGTGATTGCCCTGGGTGACAGCAGCTATGATCACTTCTGCGGCGCGGGCAAAAACTTTGATGCGTTGTTGCAGGAGCAGGGCGCGACGCGCGTGGGCGAGCTGTTGACCATTGATGCAATGGAAAATCCTGAGCCAGAAGCGGTCACTACGCCCTGGGTTGAGGCCTGGGCAAAACTGATCTGATGAGTCGGGGCCGCTACGGCTGGCCCCGACCAGACTTCAGGTAACCGGTGCCGGGTTAAACACCGCCAGCGCATTGCGAATTCCCCAGCGATCGGACCAGGTTTGCTGTCTGCCGCTGGCAATTTCCAGAATCAACTCAAACAGACGCCAGCCGACCTGTTCAATGGTTTCTTCGCCGGTCGCAATGGTGCCGGCGTTAATATCCATTAAGTCATGCCAGCGCTCTGCCAGCGCGTTACGCGTCGCCATTTTGATCACCGGAATCGCCGCCAGGCCGTATGGCGTACCGCGTCCGGTGGTAAATACCTGTAGCGTGATGCCGGAAGCCATCTGCTGCGTGCCGCAAACGAAATCACTGGCGGGCGTGGCGGCGTAAATTAAGCCGCGTTTGGTCGGACGCTGTCCCGGTGACAACACTTCAACAATCGCGCTACGGCCGGACTTGGCAATCGAACCCAGCGCTTTTTCCACCACATTCGCCAGTCCACCTTTCTTGTTGCCCGGTGACGGATTGGCGCTGCGGTCAGTCTGCCCCTGATTGAGATAGTCGTCATACCATGCCATCTCTTCCAGTAGCCGTTTGCCGACCGCTTCATTAACCACGCGCGGCGTCAGCAGATGGATCGCATCGCGCACTTCGGTGACTTCAGAGAACATCACTGTGGCACCGCAGCGCACCAGCAGGTCAGAGGCGAAGCCGACCGCCGGATTGGCGGTGACGCCGGAAAAGGCATCGCTGCCGCCGCACTGCATGCCGACAATCAGTTCCGACGCCNNNNNNNNNNNNNNNNNNNNNNNNNNNCTGGCGCTGATTCAGTCGCTGCAAATGGCGTTCGGCCACCTGCAAAATCTCCTGCACCATCGCCTGGAAGCCCACCAGTTTTTCATCCTGCAAGCGCACAATATCTTGCTCATCGAGCGAGATGACCTGCACGTCTTCAGTGCCGGTCAATAGTTTCTCCGGCTGCAATTTTTCGCAGCCAAGACCGACCACCATCACTTCTCCGCCAAAGTTGGCGTTTAGCGCCAGGTTATGAATGGTGCGAATCGGCACGACCGCAGCGGGTGCATTGATCGCCACCCCACAGCCATAAAGGTGATTCAGCGCCACCACGCCATCGACATTCGGGTAACGCGGCAGCAATTCGCGCTCGATTATCGCCACCACATAGTCCACGACGCCGGCCACGCAGTGTACGCTGGTGGTAATCCCCAGCAGATTGCGGGTGCCGACGCTGCCGTCGGCGTTGCGATAGCCGGCGAAAGTGTAACCTTCCAGGGCTGGCAGCGCGTCGGGTACACGATTAGCCAACGGTAAACTGGCCAGCGGTGGTGCTTCGGGTAGCGCCACCAGCGACTCTTCAATCCAGCTGCCTCGCGCGATATTACGCAGCGCATAACCAATCACTTCGCCGTAACGAATAATATGACCGCCGCTGGCGATAGGACTTAACGCCACTTTATGTCCCTGTGGAACATGTTCGGTTAATTGCAGACCGCAGTTAAATGTGGTGCCAGCGGGCAGGCCATTATTATTCACCACAATCGCCACGTTATCGGTTTCATGCACCTTTATATACAGCGGTACTTCATCAGTTATTTTATTCATTGCTCTAATGTCCTGTTTTTTATTTGCAGGTACAGGCTTTTGGAAAACGGGTTACTGCCACGACATCAATCATATTTGCTGAACGAAAGTATATGTTGCGCTGGCTGCCGCCGACACTATGCAAATGTCGGTGTTTACGCCGTGCTGACGTCCAGATTTCGTGCAAATCTACGAAGGCAAGAGAAGATGCTCACAAACAAAAGCCAGCAAAATCACAGTGTGCGGCAAATCTCATGGAAAAAACCCATTTCGTGAGCGGTCGCGCATCGTATTGTGCAAACGCCATAAAATAGGGTTCAAAACACCGCTAATGTCATGCAGGGTTCTAATGTGCCGCTGGCGCGGGATTCATATACTTCTTCTGGTGTTGAAAGTCAGGTTATTCACCACGCTGCGTAATCAACGTATTTGCTGATAAAAAAACGCTGTGTTTAACCCAACATCATTCTGATACCCACGCCGGTGTCTGTTGTTCAGAGTGAAAATAGCTAACCGCTCTATTTTCAGGAGTGCATCATGAATTCTGTGAGCCAGGCCGCGAGCGCAGTACAAAAGCGAACCAACGCGCGCTATTGGATAGTGGTGATGTTGTTTATCGTCACTTCATTTAACTATGGCGACCGTGCCACCCTGTCCATTGCCGGCTCTACCATGGCAAAAGAGATTGGGCTGGATCCGGTTGGTATGGGCTATATCTTCTCCGCTTTTTCCTGGGCATATGTGATTGGTCAGATTCCGGGAGGCTGGCTGCTGGACCGTTTTGGTTCGAAGCGCGTCTACTTCTGGAGCATCTTTATCTGGTCACTGTTCACGCTGTTACAGGGCTTTGTCGATATTTTCAGCGGCTTTGGCATTATCGTGGCGCTGTTTGCCTTGCGCTTTCTGGTCGGGCTGGCCGAAGCGCCGTCATTCCCCGGTAACAGCCGCATCGTCGCCGCCTGGTTTCCGGCGCAAGAGCGCGGCACCGCCGTGGCGATTTTTAACTCCGCACAATATTTTGCCACGGTAATTTTCGCGCCGATTATGGGCTGGCTGACCTCTGAAGTGGGTTGGGCGCACGTGTTCTGGTTTATGGGTGGGCTTGGCATCATCCTCAGCTTTATCTGGCTGAAAGTGATTCATGACCCGACTGACCATCCCGGGCGTTAATAAAGCCGAGCTGGAGTATATGGAGCAGGGCGGCGCGCTGATCAATATGGATCGCAAAAAGGAAGAGCACAAAGTCAGCTGGAACGAAAAAATGTTTCAAATCAAACAGCTGGTGACTTCTCGCATGATGCTCGGTATTTATCTCGGCCAGTACTGCATCAATGCGATGACCTACTTTTTTATCACCTGGTTCCCGGTTTATCTGGTGCAGGCGCGCGGCATGTCGATTCTTAAAGCCGGCATTATCGCCTCGGTACCAGCCATCTGTGGCTTCCTCGGCGGCGTGCTGGGCGGGATTATCTCCGACTGGCTGATGCGCAAAACCGGCTCGCTGAATATCGCCCGCAAAACCCCGATTGTGCTTGGCATGCTGCTGTCGATTTCGATGGTGATCTGTAATTACGTCGATACCGAGTGGGTGGTGGTGTTCTTTATGGCGACCGCGTTCTTCGGCAAAGGCATCGGTGCGCTGGGCTGGGCAGTGATGGCGGATACCGCACCGAAAGAGATCAGTGGCCTGAGCGGCGGGCTGTTCAATATGTTTGGTAACGCCTCTGGCATCATTACGCCGATTGCCATTGGTTACATCATCGCCACTACCGGTTCCTATAACGGGGCGCTGATTTACGTCGGTATCCACGCGTTTGTTGCGGTACTCAGCTATCTGGTGCTGGTGGGTGATATCAAACGTATCAAACTGAAAGTGAAAGCTTAAGGAGTCTGCATGAGCACGCAAAGCACGCCGGTGATCACTGAGATGAAAGTTATTCCGGTCGCCGGTTATGACAGCATGCTGCTGAATATTGGTGGTGCGCACGGCGCGTTCTTTACCCGCAACATTGTGGTGCTGACCGACAGTGCGGGTCATACCGGCGTTGGTGAAGCGCCGGGTGGCGAAGTGATTTATCAGACGCTGGTCGATGCCATCAAGCAGGTTAAAGGGCATGAAGTGGCGCGGATGAACCGGCTGGTGCAGCAGGTGCATCAGGGCAATCAGTCGGCCGACTTCGATACCTTTGGTAAAGGTGCCTGGACTTTTGAATTGCGGGTGAATGCGGTGGCGGCGCTGGAAGCGGCGCTGCTGGATCTGCTCGGGCAGTGCCTGAATGTGCCGGTAGCCGAGCTGCTGGGGCCGGGCCAGCAGCGCAATGAAGTGACGGTGCTGGGCTATCTGTTCTATATCGGCGACCGGGAAAAAACCGATCTGCCTTATCTGCATGGCGAAAATGCCAGTCATGACTGGTATCACCTGCGCCACCAGCGGGCGATGGATAGCGCGGCGATTGTGCGGCTGGCCGAAGCGGCGCAGGACAAATATGGCTTTAAAGATTTCAAGCTTAAAGGGGGCGTACTGCGCGGCGAACAGGAAATCGATGCGGCCAGGGAACTGAAAAAGCGCTTTCCTGATGCGCGGATTACCGTCGACCCGAACGGTGCCTGGCTGCTGGATGAGGCTATCGCGTTGTGCAAAGGCATGCAGGATGTCCTGACCTACGCCGAAGACCCTTGTGGGGCTGAGCAGGGTTATTCCGGCCGCGAAGTGATGGCAGAGTTTCGCCGCGCCACCGGCCTGCCGGTTGCCACTAATATGATCGCCACCAACTGGCGTGAGATGAATCACGCGGTGATGCTGAATGCGGTCGATATCCCGCTGGCCGACCCGCACTTCTGGACGCTCAGCGGCGCGGTGCGCGTGGCACAACTGTGTGATGAGTGGGGGCTGACCTGGGGTTGTCACTCCAATAACCATTTCGATATTTCGCTGGCGATGTTTACTCATGTCGGTGCCGCTGCGCCGGGCAAACCGACCGCGATTGACACCCACTGGATCTGGCAGGAAGGCGATCAACGGCTGACCAGGCAGCCACTGCAAATTCGCGATGGCAAAATTGCCGTGCCGGATAAGCCGGGGCTGGGGATTGAGCTGGACTGGCAGCGGGTTGAGCAGGCGCATGCGCTGTATAAACAGTTGCCGGGTGGCTCCCGTAATGATGCTGCGGCGATGCAGTATCTGGTTCCCGACTGGAAATTTGATCGTAAGCGTCCGGCATTTGGTCGCTGAATCGCTATCTGAATTAAAGGATAACTGTTATGAATCAACAGAGTGCGACACCGTTAATTAAATCACTTCAGGTCATTCCGGTGGCCGGTTACGACAGCATGTTGCTGAATCTGAGTGGTGCGCATGCGCCATTTTTCACCCGTAATATCGTGATTATTAAAGACAATGCCGGTCACACCGGCGTCGGTGAAATTCCCGGTGGCGAGAAAATTCGCCAGACGTTGGTGGAGTCAGAAGCGCTGCTGACCGGCAAAGGCATTGGCGAATATAAAAACCTGCTGAGCGACGTGCGCAAAACCTTTGCCGATCGCGATGCCAGCGGGCGCGGCAATCAGACCTTTGATTTACGTACCACGATTCATGTGGTGACCGGCATTGAAGCGGCGCTGCTCGATCTGCTGGGCCAGCATCTGGGAGTTAATGTCGCCAGTCTGTTGGGCGATGGTCAGCAGCGTGACCGCGTCGAAATGCTGGGTTATCTGTTTTATATCGGCGACCGGCGTAAAACCTCACTGCCGTATCAGAGCCAGAGTAACGAGCAGTGTGACTGGTATCGCCTGCGTCACGAAGAAGCCTTGTCGCCGGACAGCGTGGTGCGGCTGGCTGAAGCGGCCTATGAGAAATACGGCTTTAATGATTTTAAATTAAAAGGTGGCGTGCTGGCGGGCAGTGAAGAGGCCGAAGCGGTCACCGCACTGGCAAAACGCTTCCCGCAGGCGCGTATTACCCTCGACCCGAATGGTGCCTGGTCGCTGAATGAAGCGATTGAGCTCGGTAAACAGCTGCGCGGTGTACTGGCTTATGCCGAAGATCCTTGCGGGGCTGAGCAGGGGTATTCCGGACGTGAAGTGATGGCTGAATTCCGTCGCGCCACCGGTTTACCGACCGCCACCAATATGATCGCCACCGACTGGCGGCAGATGGGCCACACGCTCTCTTTGCAGTCGGTGGATATCCCACTGGCCGATCCCCATTTCTGGACTATGCAAGGCTCGGTACGCGTCGCACAAATGTGCCACGACTTCGGCCTGACCTGGGGCTCTCACTCCAATAACCATTTCGATATTTCGCTGGCGATGTTTACCCATGTTGCCGCCGCCGCGCCGGGCACCATTACCGCTATCGATACCCACTGGATTTGGCAGGAGGGTAATCAGCGCCTGACCAAACAACCGCTGCAAATCAAAGGCGGCATGGTGCAGGTGCCACAACAGCCGGGGCTGGGCGTCGAGCTGGATATGGATCAGGTGATGAACGCCCACGCGCTGTATCAAAAACATGGTCTTGGCGCACGCGATGATGCGCAGGCGATGCAGTTCCTGGTGCCTGACTGGCGTTTTGATAATAAACGTCCTTGTCTGGTGCGCTAAACCTTATGGCCGCGCCGATGCCGTGCGGTCAAATTTACAGGAGTGATTATGAGTGAGACACATTATCCCAACCGTTTTCGTCAGCGCCTGCTGAGCGGTGAAACCTTGATTGGCAGCTGGTGCGGACTGGCGAATCCGATCACCACCGAAGTGTTGGGATTAGCCGGATTTGACTGGTTGCTGCTGGATGGTGAGCACGCGCCTAATGACATCACCACTTTTGTGCCACAGCTGATGGCGCTGAAAGGCAGCCCGAGTGCGCCAGTGGTGCGACCGCCGTGCAATGAGCCGGTGATTATCAAACGCCTGCTGGATATCGGATTTTACAACCTGCTGATTCCGTTTGTTGAAACGGAAGAGGAAGCGCAGCGTGCGGTGGCGTCAACACGTTATCCACCGGCCGGGATTCGCGGCGTGTCGGTTTCGCATCGCAGCAATATGTACGGCAGCCAGGCGGATTACAACCTGACGATCAATGACAATATCAGCGTGCTGGTGCAGATCGAAACCCAACAGGCGGTCGATAATATTGATGCCATTGCTGCGGTTGACGGTGTTGATGGCATTTTCGTTGGCCCGGGCGATCTCTCGGCGGCGCTCGGTTATCTCGGCCAGCCGGCGCATCCTGAAGTGGTGAAAGTGATTAAGTATATTTTTGACCGCGCCAAAGCGGCGGGAAAACCGAGCGGCATTCTGGCACCGGTCGAGGCTGATGCGCGCCGTTACCTGGAATGGGGCGCAGGTTTTGTTGCCGTAGGCAGTGATTTAGGCGTATTTCGTGCCGCCACTCAGGCGTTGTGCGACCGTTTTAAAAAATAACTGAATAATCAGGGGAGACGCAGCAATGAAAATTGGATTTATTGGTCTGGGCATTATGGGTAAGCCAATGAGTAAAAACCTGCTGAAAGCGGGTTACAGCGTGGTGGTACGCGATCACAACGTTGAAAACGAGGCAGAGCTGCTTGAGGCTGGCGCAACCGTGGCAAAAAGCGCGAAAGCCGTAGCGGAGCAGTGTGAGGTGGTGATTACCATGCTGCCGAATTCGCCACAGGTGAAACAGGCCGCATTAGGTGAAAACGGCATTATTGAGGGTGCGAAGCCGGGCACGGTGGTGATCGATATGAGTTCAATCGCGCCGCTGGCCAGCCGTGAAATTCATGATGAGCTGGCGAAGAAAAACATTCGTCTGCTGGATGCGCCGGTCAGCGGCGGTGAACCGAAAGCGATCGACGGCACCCTGTCAGTGATGGTCGGCGGTGATAAAGCGTTGTTTGATCAATGCTATGACATTATGAAAGCGATGGCCGGTTCAGTGGTGCATACCGGCGAAATTGGTGCTGGCAATGTCACCAAGCTGGCGAATCAGGTGATTGTGGCGCTGAATATCGCTGCGATGTCTGAGGCGCTGACGCTGGCGACGAAAGCCGGGGTGAATCCGGATCTGGTTTATCAGGCGATTCGCGGTGGGCTGGCAGGCAGCACGGTGCTGGATGCCAAAGCGCCAATGGTGATGGATCGTAATTTCAAGCCGGGTTTCCGTATCGACCTGCATATTAAAGACCTCGCCAATGCGCTGGATACTTCGCATGGCGTCGGCGCGCAGCTGCCGCTGACTGCCGCGGTTATGGAGATGATGCAGGCGCTGAAAGCCGAGGGTCTCGGCACTGCCGACCACAGTGCGCTGGCCTGCTATTATGAAAAGTTAGCCAAGGTTGAAGTTTCCCGGTAATACAGCCATTCGGCGTCTGACCGCGCCGGATGGGTTGTTTTTTTCGACCAGCTCAACAGCGCTCGGACAACCTATGAAAATAGTAATCGCACCGGATTCATATAAAGAGAGTTTATCTGCCTTACAGGTCGCCACGGAAATTGAGGCGGGCTTCCGTGAAATTTTTCCTGACGCGCAATACGTGAAACTGCCGGTTGCGGATGGCGGCGAAGGGACGGTTGAGGCGATGGTGGCGGCGACGGAGGGAAAGATCGTCAGGCTGAACGTGACCGGCCCGCTGGGTGAACAGGTCGAAGCGTTTTATGGTCTTTCCGGTGATGAAAGCTGTGCCTTTATCGAAATGGCCGCTGCCAGCGGTTTAGAACTGGTGCCGGCCGCGCAGCGCGATCCGTTAATCACCACGTCCTGGGGAACCGGCGAACTGATCCGCAACGCGCTGGATAAGGGAGTGCAGCACTTTATTATTGGTATCGGCGGCAGTGCCACTAACGANNNNNNNNNNNNNNNNNNNNNNNNNNNNNNNNNNNNNNNNNNNNNNNNNNNNNNNNNNNNNNNNNNNNNNNNNNNNNNNNGGGCCGCAAAAAGGCGCGACGCCGCAACTGGTGGCGCAGCTGGATCGGGCGCTGGAACACTATGCGAAGATTATTCAGCGCGACCTGGATATTGATGTGCTGCATGTGCCGGGCGGAGGCGCAGCGGGTGGAATGGGCGCGGCATTGCATGCTTTTTGCCATGCGGAACTGCGGCGCGGCATTGAGATCGTGACTGAAGCGCTGGGGCTGGATGCGCTGGTGCAGGATGCCACGCTGGTGATTACCGGCGAGGGGCGTATCGACAGTCAGACCATTCATGGCAAGGTACCGATTGGCGTGGCTAAAGTGGCGAAGCGCTACAACAAGCCGGTCATTGGCATTGCCGGTAGCCTGACCGACGATGTCGGGGTTGTGCATCAGCATGGGCTGGATGCGGTTTTCAGTGTGATTTACAGTATCTGTACGCTGGAAGAGGCACTGGACAATGCGGCTGAGAATGTAAGGATGACCGCGCGTAATATTGCAGCCAGTATTGCGATTGGGCGCGCGACAGAAAATGTGTAGGAGAGCCGTTTTCGTTGCCGTGGTGATGGTATGCACGGTGCCAGCTCCCGGCACGGGCGGCGAGAATGCCGCCCTGACCAAAAAAACGATGCCAGGCCCCCGGGCTTAAATTACACCCGACTCAGCACCTCTTTCGCCAGCCTGACCACATTCTCCATCTCATCAAGTAACTCAAGCAGTTCAGGTTCGATGGTAACAATGTCGGCATCGAGCCGCAGATGATGTTCCAGCTGCTGACACAGTTGTTTGAGTCGCGGGACGCCACTGTAGCTGGCGCTGCCGTGCAGCTTATGGATGATATCGCGCAGGCCGCTGGTATGGTTATCCGCCAGATTTTGCTCAACCTTTTCCCGTACTTCCGGCAGGAAGTCGACCAGCATCTGCAACAGATCGCGCGCCAGGTCAGTTTTGTTGGCCGCCTGACGCAGCGCCAGCTGCCAGTCGAGCGAAGGGGAAACCGGCGGCAATAGCGGCATATCGCGCTGGAGACCCGGCGAATAGCGTGCCAGCAAATGGCTGAGCTTTACCTCATCAATCGGTTTAGCCAGATAGTCATTCATGCCGGCTTTGATCAGCCGCTCACGTTCACCATCAATCGCATGGGCGGTGACGGCGACAATCGGCGTATTAACGTGCTGCGGCAGTTCGCGAATCAGTTCGCTGGCGCGAATGCCGTCGATTTCCGGCATCTGAATATCCATCAGAATAATATCCAGCTGCTGCGCCCGCGCCTGCTGAATCGACTTTTCCCCACTGTCGCACAACACAATATGGTCAACCTGCTCTTCCAGTAATGCGCCGATCAGCTTCAGGTTCGCCGGATTATCATCCACCGCCATCACCGTCAGCGGCAGGCGGGTGCGTACCGGCAGGTCATACAGTTTACGTGCCAGCAGGTCCAGCAGCAGCGGGATCAGGCGCGTCATTGACAGCGGTTTAATAATACAGCCATCCACACCACGCGCTTTCAGCTCTTCCGCATAGATCTGCATCTGGCACGGTAACGCCATGACCAGGCAGTCGGCACGCTCCAGTAGTGAGTTAAGCAGTTCAGCCGGAATCTCCGGGTTTTGGCTCTGCATCACCGGAATGCCCATCAGCAGCACGTCGTAATGGCTTTCTGACAGGCCGTTAATTGAGGTGCTGTAGCTGACGCTCATTGGCGTCGCGCTAAGGATATCCAGCGTGGCCTGCGCGGCAGCCGGGTTGGCCTCCACATAGGCCATACGTTTCCCTTGCAGGCAGTCGAGCGCCCGTGGATCGCTGGCGGCATTTGGATTCAGTTCCAGATTGACGTGAAACCAGAAGGTCGATCCGTGATTCAGACGGCTGTGGAAAGAGATATCGCCGCCCATTTCATTGACCAGTTTCTGCGTAATCACCAGCCCCAATCCGGTACCCCCATGGCGGCGTGAAATGCTGGCATCGGCCTGGCGAAACGCCTGGAACAGCTGCGACTGCTGCTTTTCCGAAATACCAATCCCGGTGTCATGCACCTGCACTTCCAGTTCGATCTTATTATTGCCCTGCGAGCGTTTTTCAATGCGAATATCGATATTGCCGCGTTCGGTAAATTTAATCGCATTGCCCAGCAGGTTGGTGACAATTTGTTGCAGGCGCAGCGGGTCGCCAATCACGTTATCCGCCACGTCGCTCTGAATATTGATGGTCAGCTCCAGACCTTTTTCATGGGCGGCCGGAGCCAGCAATACCACGGTTTCATCCAGCGTCGCGCGCAGCGGGAAAGGAATGGTTTCCAGCACCAGTTTGCCGGCTTCCAGCTTCGAAAAGTCGAGAACGTCGTTGATAATGCTGAGCAGGTTGTTGGCGGAGCGCTCAATGGTATGCATATAGTCACGCTGAGTAGCGTTAAGCGGCGTTTTCAGCGTCTGGCGGGTAAAACCAATCACGCCGTTCAGTGGTGTACGCAGTTCGTGTGACATATTGGCGAGGAATTCAGACTTAATTCGCGCCGCTTCCTGCGCACGTTTTTTCGCCAGATCGAGTTCGACGTTCTGAATCTCCATCTGCTCCAGCGTTTCACGCAGATCGGAGGTCGCCTGATCGATATTCTGCTGCATCTCTTCGTGATAGGCGGTCAGCGACATCGCCATCGAGTTAATACCGTTTTTCAGCACGTCCAGCTCGCCGAGCATATAGCCCTCCACCCGGCTGTCGAGCTGACCGCGCCTGATGCGGTCGACGGTACTGACCATATTGCGAATCGGTCCGGTGACATCGCGCATCAGGCGATAGGCGAACAGCATGGCGATACACAGGCAAAACAGCAGCAGCAGGGTAGAGATAAACACCTCTTTATACTGCTGTAAACGTACCGATTGCAGGTCCAGTTCTATCGCCACATAGCCGAGGGGATTGCCGGTCGGCTTGGCATCATGCCCCGGCGACTCATCGGGATAATAACTTTCAGAGACAATCGGCGTGCGCAGAATCATCGCGTTGCCGCGCCGTTCAATCGAGATTGAGGTGGGAAGCTGGCCGTTATCGGGAATGCGTAACAGGTCGGGGTTCAGCTGATAATTTGAGGTGACAAATAGCTGATTTTTATCATCAAAAACGGTAATCGCCCGCACGATATCCGAGTGACGACGATGCAGCAGACTCACCAGCTGGCGCACCGATTCGCGACTGTGAAACGTCATGCCATATTCGCTGGAGACCGCCAGCGGCTCAATAATATTGGCTCCGGCATCGACCAGCTGACGCTGCAATTCGTTATAGCGGTGAACGACAAAAAAGGTACTGAGCAGCAGCCCGATCATTAAGGTCGGTGCCAGTATTAAAATCATCATTCTTGCCCGCAGGCTGTATTTGGTCATGGATTTCCAGTATGCGACAATAGAGATATCACCGTCCGGGCCTTTAACGCGAACATCACTGTTCCGCCAGCTCACCGTATCTACGAATTCTGAGACGTAATTTAATAATGGCGCAATTCTACTCTGCAAAACGGCGCGTGACGACCCGCCAGACAGTTACTGTCACCGTCGATGACCTTGATCTCTTTGGACAAGGCGTCGCCCGTCATAATGGCAAGGCGATGTTTATCAGCGGCGCACTGCCCGGGGAGCAGGTCGAGGTGGATATCACCGAAGATAAGCGCCAGTTTTCCCGTGGCAAAGCCAGACGCATTTTAACCGCCAGCGAGCAGCGGGTTAAGCCGCTGTGCCCACACTTTAGCCATTGCGGCGGCTGTCAGCAGCAGCATGCCGCGCTGCCGTTACAACAGCAAAGCAAAGCCAGTGCGCTGGCGCGGATGTTGTCGCGTGAATCGGGCCAGCCGGTTGCGGTGGATGAGATTATCGGTGGCAGCGCTTACGGCTATCGTCGTCGTGCCCGGCTTGGTCTGAATTATCAGCCAAAAAATCAGACTTTGCAGATGGGCTTCCGCAAACCTGCGTCGAACGATCTGGTAAATATCACTCAATGCCCCATTTTGAAGCCCGAACTTAATGCACTGATTCAGCCGTTGCATCAGTGTCTTGGCAGTTTACAGGCGGTGCGACGTCTCGGCCATGTTGAGCTGGTGCTGGCGGATAACGGCCCTCTGCTGGTTTTACGCCATCTTGATGCACTTAATGCCGCTGACAGGCTAAAACTGGAACAGTTTTCGCATAAGCATCAGCTGGCACTGTTTCTTGCGCCGGACAGCGACAAACTGGAACAGGTCAGCGGAGAAATGCCTTATTATCAGTCAGATCGTATGAAACTGACTTTTAGCCCGCGTGATTTTATCCAGGTCAACGACCAGGTTAATCAGCAAATGGTGGCGCAGGCACTGGCCTGGCTCGATCTGCAGCCGGATGACAAGGTGCTGGATCTGTTTTGCGGCATGGGCAACTTCACGCTTCCGTTAGCAAAGTTAGTACAAAATGTTGTTGGTGTGGAAGGTGTTGCAGCATTAGTGGCTAAGGGTGCGTATAATGCACAACTTAATAACCTGAGTAATGTGACATTTTATCATCAAAATCTTGAGGAAGATGTCACGCGCCAGCCGTGGGCGGCGCAAGGATTTACCAAAGTGTTACTGGATCCCGCACGAGCGGGGGCACCGGGTGTGATGCAACATATTATCAAACTTGCGCCGCAACGCGTTGTCTACGTTTCCTGTAATCCGACTACACTTGCCCGTGATAGTCAGACATTACTGACATCCGGCTACCAACTGGAAAGGGTCGCGATGCTCGATATGTTCCCACATACCGGTCATCTTGAGTCCATGGTGCTGTTCAGCAAAACGTAGTTGCCCGAACTGTCGGGGCTTTGCCAGGAGAGGATATGGTTGCGGTAAGAAGTGCACATTTGAATACGGCTGGTGAGTTTGCGCTCGACCAATGGATCACCAGTTTGGGGATCTCAAACCAGCAGTCATGTGAACGACTGGCCGAAACCTGGCGCTATTGCGAAGCCGCCACCAGCGGACATGCCGATCAGGCGATCTTGCTGTGGCGCGGCATCGAAATGGTGGAAATCCTGACGATGCTGAGCATGGATAACGATAGCCTGCGCAGCGCCTTGCTGTTCCCGCTGGCAGATGCTGGCGTCGTCACCGAAGAGATCCTCGAAGAGAAATTTGGCAAAGCTATCGTCTTGCTGGTACACGGCGTGCGCGATATGGATGCCATTCGTCAGCTTAAAGCCACCCACAATGACTCGATGGCCTCGGAGCAGGTAGATAATGTCCGCCGCATGCTGCTGGCGATGGTGGAAGATTTCCGCTGCGTGGTGATTAAACTCGCCGAGCGAATTGCCCATCTGCGCGAAGTGAAAGATGCGCCGGAAGATGAGCGCGTACTGGCGGCAAAAGAGTGTACCAATATCTATGCGCCGCTGGCCAACCGCCTCGGAATTGGTCAGCTGAAATGGGAACTGGAGGATTTCTGCTTCCGTTATCTGCATCCTGACGAATACAAACGCATTGCCAAACTGCTGCACGAGCGCCGAATCGATCGTGAACAGTATATCGATACCTTTGTCGATAACCTGCGCAAAGAGATGGCGAAAGAAGGGGTCAAGGCCGAGGTGTACGGTCGCCCGAAGCATATCTACAGTATCTGGCGCAAAATGCAGAAGAAGTCGCTGGCATTTGATGAACTGTTTGACGTGCGTGCGGTGCGCATTGTTGCTGAGCGTTTGCAGGATTGCTACGGCGCGCTCGGCACCGTGCATACGCTGTACCGCCATTTGCCTGACGAATTCGATGATTATGTGGCGAACCCAAAGCCGAACGGCTATCAGTCGATTCACACCGTGGTGTTAGGCCCGCAGGGTAAAACCGTTGAGATTCAGATCCGTACGCGCCAGATGCATGAAGATGCCGAGCTGGGCGTGGCGGCGCACTGGAAGTACAAAGAGGGGCCGTCTGCCAGCCAGGGTCGCAGTGGTGCTTCCGGACACGAAGAGCGCATCGCCTGGTTACGTAAGCTGATCGCCTGGCAGGAAGAGATGGCCGACTCCGGCGAAATGCTGGATGAAGTGCGGAGTCAGGTGTTTGACGATCGCGTGTATGTGTTTACGCCGAAAGGCGACGTGGTCGACCTGCCTGCCGGTTCGACGCCGCTCGACTTCGCTTACCATATTCACAGTGATATCGGTCATCGCTGCATCGGTGCCAAAATTGGTGGGCGTATTGTGCCCTTCACCTATCAGCTGCAGATGGGCGACCAGATCGATATTATCACCCAGAAACAGCCGAACCCGAGCCGTGACTGGCTTAACCCGAACCTCGGTTATGTCACGACCAGCCGTGGACGCTCAAAAATTCACGCCTGGTTCCGCAAGCAGGATCGTGACAAAAATATTATTGCCGGACGCCAGATCCTCGACAACGAGCTGGATCAGCTGGATATCAGCCTGAAAGAGGCGGAAAAACTGCTGCTGCCGCGTTATAACGTCAACAGCCTGGATGAGCTGCTGGCGGCAATTGGGGGCGGCGATATTCGCCTCAATCAGATGAGCAACTTCCTGCAGTCGAAGCTGAATAAGCCGAGTGCCGAGGAAGAAGATCGCGAAGCGTTGCGTCAGCTGACGCAGAAAACCCAAACCGCCATGCCGCGCAGTAAAGAGAGTGGCAGAGTGGTGGTGGAGGGCGTCGGTAATCTGATGCATCACATTGCCCGCTGCTGCCAGCCGATTCCTGGCGACGATATTGTTGGCTTTATCACGCAGGGGCGCGGTATCTCGATTCACCGCGCCGACTGTGACCAGCTGGCTGAGCTGATCGATCATGCGCCGGAACGTATTGTCGATGCGGTGTGGGGTGAAAGTTACTCCAGCGGCTATTCGCTGGTGGTACGGGTGACCGCCAACGATCGCAGCGGACTGCTGCGCGATATCACCACCATTCTGGCGAATGAGAAGGTCAATGTGCTGGGTGTCTCCAGCAGGAGCGATACCAAAAAGCAGCTGGCCACCATCGATATGGATATCGAAATCTACAACCACCAGGTACTGAGCCGCGTGCTGGCGCGACTGAATCAGGTGCCGGATATTATCGACGCCAGACGGTTGCATTAATTTGATTAACGGGTGGCGTTCGCGCCGCCCCTGAAACCCTTTCAAGGATTAAAATGAACGCTCTCGATCGCCTGCTGGGCATCATGAAAACCCTGCGCGATCCGCAGAACGGCTGCCCGTGGGATCGCCAACAAACTTTCGCCACCATCGCCCCCTATACGCTGGAAGAGACTTATGAAGTGCTGGACGCCATCCAGCGCGAAGATTTTGCTGATTTGCGCGGCGAGCTAGGCGATCTGCTGTTTCAGATCGTGTTTTACGCGCAGATGGCCAGCGAGCAAGGGCACTTTAACTTTGACGATATTTGCCACGCCATCAGCGACAAGATGGAACGTCGCCATCCGCATATTTTTGCCGATGCGCAGCCGGCAGAGAGTGAACAGAGAATGGCGCAGTGGGAGCGCACCAAAGCGGCGGAGCGGGCTGAGAAAGCGCAGCATTCGGCGCTGGATGATATCCCTGACGCCCTGCCAGCACTGATGAAAGCGTATAAAATCCAGAAGCGTTGCAGCGCGGTGGGCTTCGACTGGGACTCACTCGGCCCGGTGCTGGAAAAAGTGCATGAAGAGATTGATGAAGTGATGCACGAAGCGCAGCAGGCGGTGGTGGATGAGGAGAAGCTGGAAGAGGAGATTGGCGATTTGCTGTTCGCCACGGTCAATCTTTCGCGCCACCTCGGCAGCAAGGCGGAAACCGCCCTGCAAAAAGCCAACCGCAAATTCGAGCGCCGCTTCCGTCAGGTCGAACACATTATTACCGAAAATGGACTGACAATGAACGATGCCACTCTTGAGCAGATGGAAGCCGCCTGGCAACAAATTAAGCAGCGAGAGTAGTTTTGCTGTCAGGGCGGCGTTCTCGCCGCCCATGCTGAATATTTGCACAATATCCGTCGCAACTAACTCGATTCAGCAAAATTTTTTTTTACCCCGTTCTTATGACCAAAATCAATCTGGCTAACGGCTTAGTGCGATAATTTAGTCTGATAAATACGGCGGCGCGCACACAACCGGAAACGATCAATTGTGACCCCAGGGGGTTTCGAGTATACTGTTTTCCCGTCCTGGTTATTCCATCGTCTTTAAACCTAAACTCTCAGGTTCAGCATGACAACGAATTATATTTTTGTGACCGGCGGGGTCGTATCCTCTCTGGGCAAAGGCATTGCCGCAGCCTCACTGGCCGCTATCCTCGAAGCTCGTGGTCTTAACGTGACCATCATGAAACTGGACCCGTATATCAACGTGGATCCGGGTACCATGAGCCCTACACAGCACGGTGAAGTCTTTGTTACCGATGACGGCGCTGAAACCGATCTGGATTTAGGTCACTACGAGCGTTTCATTCGTACCAAAATGTCACGCCGCAACAACTTTACCACTGGCCGTATCTACTCCGAAGTGCTGCGTAAAGAACGTCGCGGTGACTATCTGGGTGCGACCATTCAGGTTATCCCGCACATTACCAACGCCATTAAAGAGCGCATCATTGAAGGCGGCGAAGGTCACGACGTCGTACTGGTCGAAATCGGCGGTACCGTGGGTGATATCGAATCGCTGCCGTTCCTCGAAGCGATTCGCCAGATGGCGGTGGAAGTGGGCCGTGAGCATACGCTGTACATGCATTTGACGCTGGTGCCTTATATGGCAGCAGCCGGTGAAGTGAAAACCAAGCCGACTCAGCACTCGGTAAAAGAGCTGCTGTCGATTGGTATCCAGCCAGATGTGCTGATTTGCCGTTCCGATCGTGCCGTGCCTGCCAATGAACGTGCGAAAATCGCGCTGTTCTGTAACGTGCCGGAGAAAGCGGTAATTTCTCTGAAAGACGTTGATTCCATCTATAAAATTCCAGGCATGTTGAAATCACAGGGCCTTGACGATTATATTTGTAAACGATTCAGCCTGAACGCGCCGGAAGCTAACCTCTCTGAATGGGAGCAGGTGATTTACGAAGAAGCTAATCCGGGCGGTGAAGTAACGATCGGTATGGTCGGCAAATATGTCGAACTGCCGGATGCCTATAAATCAGTGATTGAAGCACTGAAGCATGGTGGCCTGAAGAACCGCGTTACTGTCAATATCAAGCTGATCGACTCACAGGATGTTGAAACCCGTGGTGTCGAACTACTGAAAGATTTGGACGCTATCCTGATCCCTGGCGGTTTTGGTTACCGTGGTGTTGAAGGCAAGTTGATGACCGCGCAGTACGCGCGTGAAAACAACGTTCCTTACCTTGGTATCTGCTTAGGTATGCAGGTGGCACTGATGGAGTTTGCCCGTAACGTCGCAGGCATGGAAGGCGCTAACTCCACTGAATTTATGCCAGACTGTAAGTATCCGGTAGTGGCGTTAATTACCGAATGGCGTGATGAAGAAGGTAACGTTGAAGTACGCTCTGAACAGAGCGACCTCGGCGGCACCATGCGCCTTGGCAGTCAACAGTGCCAGCTGACCGACGAAAGTCTGGTCCGTCAGATGTACGGTTCTGACACCATTGTTGAGCGTCATCGTCATCGCTATGAAGTGAACAATATGCTGTTGAAGCAAATCGAAGCGGCTGGATTACGTGTGGCAGGCCGCTCCGGGGATGACCAACTGGTCGAGATCATTGAGATCCCGAACCACCCATGGTTTGTTGCGTGTCAGTTCCACCCGGAATTCACCTCAACACCTCGTGACGGGCACCCGCTGTTTGCCGGTTTTGTGAAAGCGGCAAGCGAGTATCAGAAGCGTTTGGCAAAATAATACCTGAATGACGCGCGAACTTTTCGCGCGTTGTTTGTCTGAGTTTTAGCTTAGCTTAACTTGTACTGAGGAAAATCTAATGTCCAAAATCGTTAAAGTCATCGGTCGCGAAATCATCGACTCTCGTGGTAACCCGACTGTTGAAGCTGAAGTTCATCTGGAAGGCGGCTTTGTAGGTATGGCTGCTGCGCCATCAGGTGCTTCTACCGGTTCCCGCGAAGCGCTGGAATTGCGTGACGGTGACAAATCTCGTTTCCTGGGCAAAGGCGTTACTAAAGCCGTTGCAGCAGTAAATGGCCCAATCGCTAACGCGGTGCAGGGTAAAGATGCGAAAGACCAGGCAAACATCGATAAGATCATGATCGAGCTGGATGGTACCGAAAACAAATCTCAGTTCGGTGCTAACGCTATTCTGGCCGTTTCTCTGGCTGCTGCGAAAGCCGCTGCTGCTGCGAAAGGCATGCCGCTGTATGAGCACATCGCTGAACTGAACGGTACGCCGGGCAAATTCTCTATGCCACTGCCAATGATGAACATCATCAACGGTGGCGAGCATGCCGACAATAACGTCGACATCCAGGAATTCATGATTCAGCCAGTGGGCGCGAAAACCCTGAAAGAAGCCATCCGTATGGGTTCTGAAGTGTTCCACACCCTGGCAAAAGTTCTGAAATCCAAAGGTATGGGTACTGCGGTAGGTGACGAAGGTGGCTATGCGCCAAACCTCGGTTCCAACGCAGAAGCGCTGGCCGTTATCGCTGAAGCAGTTAAAGCAGCGGGCTACGAGCTGGGCAAAGACATCACCCTGGCGATGGACTGTGCAGCCTCTGAATTCTACAAAGAGGGTAAATACGTTCTGGCTGGTGAAGGCAACAAATCCTTCACCTCTGAAGAATTTACCCACTTCCTGGAAGATCTGACCAAAGAGTACCCGATCGTTTCTATCGAAGACGGTCTGGACGAATCTGACTGGTCAGGCTTTGCTTACCAGACCAAAGTTCTGGGCGACAAAATCCAGCTGGTTGGTGACGATCTGTTCGTAACCAATACCAAAATCCTGAAAGAAGGTATCGATAAAGGTATCGCTAACTCCATTCTGATCAAATTCAACCAGATCGGTTCTCTGACCGAAACTCTGGCTGCGATCAAAATGGCGAAAGATGCGGGCTACACTGCTGTTATCTCTCACCGTTCAGGCGAAACCGAAGATGCAACTATCGCTGACCTGGCGGTAGGTACTGCAGCTGGCCAGATCAAAACCGGTTCTATGAGCCGTTCTGACCGTGTTGCTAAGTACAACCAGCTGATTCGTATCGAAGAAGCACTGGGCAGCCGTGCACCATTTAATGGCCTGAAAGAAGTTAAAGGTCAGTAATAATCTGCTTTGGCACTCATCGCTGATGGGTGCCACCAAAGCAAAAAGCCTCGTGTATTCACGAGGCTTTTTTTTGGTTCAGATGCAGTGGCCTACGGCCAGCTCATCTCTCCTTTCAGAACTTTGGCACTCAGTTCCAGACCCGACTCTTCTTCTAAATCCGGATACTGCGCTTTAATAATCTGGATTAGCTCAGCAGCGTTTTTACTCTCTGGCAGGGCTTTTTCAACCGCGCGCAGATAGTCCTGGGTAAAGGTGATCGATTTAACGTTCTCATCGGCACCCGGCAGGAAGTGGCCCGGGATGACTCGCTGCGGTTTTAAGGCGATAGCTTCGTCGAGCGTTTTCAGCCAGTCGGCGCGCTGCTGTTGAGTTTGCGTATCGGCCAGCCAAACGTGGATATTGTTGCCACTGACCACCACACCACCAAGCACGGTTTTCAGCGATGGCACCCACAGCCAGCTACGCTCCGGTGAGGCTCCCTGCAAACCTTTCACTTCAATTCGTTCTCCGTCAACGGTGAAGCTATCGCCGTGCAGCGGTTGCGGCGTCATTAATTCCTGCGGGGCATTCTCTTTCAGTATCGGTCCCCAATACTTCAGCTTCAGATCTTTGGTCTGGTCGATCAGCGCGATGGTTTGTGGCGTGGCAAGAATTTTTGCCTGCGGAAACGCCGCTTTGATGGTATCCAGACCGAAATAGTAATCCGGGTCGGAGTGGCTGATATACACCGTCGTCAGCTTTTTACCGGTGGCCTTAATCCGCTTGACCAGCTCCTGCGCATCATTCCGCTGGAACTGCGCGTCGATCAGTGCCACTTCGCTCGGGCCGGAAATAATTGCGGAACTGACGGCAAATACGCTGGCTTTGCCCGGATTATAGACATCAATATTGAGTTTGCTGGCGGCGAACAGCGGAGAGGAGAGGCTGAGGGTTGCCACTGCCATTGATAATAACAGGCGAATTTTCATCTTTTTTAATTCCTGAAGTGAAGATATCGCGATAGTAATTTGACCGCATCAAAAGAAAAACCGGATAATCAGCAACAGATTGTTTACTGAATCGAGCAAATCATGGATCGTCTGATCGCCAGCCAGGTGTTTGTCACGATTGTCGAGCGCAACAGCCTTACCGCCGCAGCCGAAGCGCTGTCGATGTCACGCGGGATGGTGACGCGATATCTGGCGCAGATGGAGCAGTGGGCCGGTGCGCGCTTGCTGCATCGCACCACCCGCCGCCTCAGTCTGACTGACGTCGGTGAACGCACCCTGCTGCGTTGTCGTGCGCTGCTGGAGTTAACCGAGCAGATTGAAAACGACTCCCTGCATCACCGCAGTGAATTATCCGGTTTGCTGCGCCTCTCCTGCTCGCTGTCGCTGGCGCACAGTACGATGGCGGCCGCGGTAATGGCGTTTCAGCAACGCCATCCACAGGTGCGCATTGATATGCATATCAGCAATCAGCAGGTAAACCTGGTCGAAGAGCGGATTGATCTGGCGTTGCGTATTACCAATGAACTGCTGCCGGGAGTAATTGCCCGCCCGTTAGGCATTTGTGATTCGGTATTGTGCGCCACGCCGGACTATCTGGCGCAGCACGGCCAGCCGCAAAGCCCGCAGGCGCTGACCGATCATAACTGCCTGACCTATACCTGGTTTGGCAAAAGCCTGTGGCGTATCACCCACGACAACGCGCTAACTGAGGTCGCGGTAAGCGGTAATCTCAGTGCTAATGACTCATTCTTTCTGCTGGCGGCGACACAGGCGAGCGGCGGTATCAGTATGCAGCCTTACTATTCGGTTGCTGAATTGCTTGCCAGCGGCGAATTGCAGGAGGTATTACCCGGCTCCAGACTGGAGCCGTTGCAGATCTATGGCGTCTACAGTTCTCGTCGTCAGTTGCACCCGGCGCTACGGGCATTGCTTGATTTTCTGGTGGAATGGTTCGCCAGGTCGCCGCAGTTACAGCCGCGCAGCAGGGAGTAAAGTGCTTTTGTGCCTTTTTTGTCGGTGAAATTTGGCGCAACTGCCGCGATCTGACATAATCTGCGCCCCTGATTCCACCCGTTAGCGAGAAAGTGATGCAGTACCCGATTAATGAGATGTTCCAGACATTGCAGGGCGAAGGTTTTTACACCGGCGTACCGGCAATTTTTATCCGCTTGCAAGGATGCCCGGTTGGCTGCAGCTGGTGCGATACCAAACACACGTGGGATAAGCTGGCCGATCGGGAAACCTCGCTGGGCGATATTCTGATTAAAACCGTGGAAACCGATGCCTGGGGCTCGGCGGATGCCGATGCACTGCTGGCGACCATTGCGCAGCAGGGCTGGACGGCACGTCATGTGGTGATCACCGGCGGTGAGCCGAGCATCTACGATCTGACGCCGTTAACCGAAGCGCTTGAAACGGCCGGCTTTAGTTGCCAGATCGAAACCAGCGGTACCCATGAGGTGCAGTGTTCAGCCAGGACCTGGGTGACGGTGTCGCCGAAGGTGAATATGCGTGGAGGCTATGATGTGCTGTCGCAGGCGTTGATTCGCGCTGATGAGATTAAGCATCCGGTAGCACGTCAGCGTGATATCGAGGCGTTAGAGGCGTTGCTGGCAACCTTGTCAGACGATAAGCCGCGGATTGTGGCGTTGCAGCCGATCAGTCAGAAAGAGGATGCGACTAAGTTGTGCATTGAAACCTGCATTGCGCGCAACTGGCGCTTGTCGATGCAGACGCATAAATATCTGAATATTGCCTGACTCAGTTAAGGGCGGCGAACGCGCCGCCCCTTAGCACAGTGTGCGGTTAACCTTTGTACACGCATCCCGCCGTACAGGTCTCTTTCACCATTACCGCACTCAGTTCCGGCAGAGTCGGTTTCATCTGCTCCCAAATCCATGCGGCCAGCACTTCGCTGGTTGGATTCTCCAGACCCGGAATATCGTTAAGATAATAGTGATCAAGCCGATCATACAGCGGTTTAAACGCTGCTTTCAGCTCAGCAAAATCCATTACCCAGCCGGTATGCGCATCCACTTCGCCGGTGATTTCAATACGAACCATAAAGGAGTGTCCATGCAGACGGCCGCATTTATGGCCCTCCGGCACATTCGGTAAATGGTGCGCGGCTTCAAACTGGAAATCTTTAAATAGCGTGGTTGCCATCGTGTCAGTCTCAATCTCTCAAAAAAACCGACGAAGTCTAACGGAAAACGCCTTTTTTCGCACCCGTTTAGCGCAAGATGACGCGATCAACTTCTGACTAATGCCAGCATGATAATTAACTGTCTGATTAACTTATTCTTTATTAACCAGTTTTGCCGTTAAGCCTTACCCGAAAAACCATTTAGTCATTTTGGTTATTTATTATTTCTAACCCTTATTTAATGGTTATTATGCTACTCGGTAACCTACCCCCATTCATATGTCCTGGACCACTGATACTGGAATTCTCAACGCAATGACGACTCAGGCACCCCCAAGTTCTCTGCTTCCGCTAAACCCGGAGCAACTCGCGCGCTTGCAGGCGGCGACAGGTGATTTTTCTACCACGCAGCTCGCATGGCTCTCTGGTTATTTTTGGGGGATGGTCAATCAGACGCCGGGAAGTGCTGTGGTCAGCGCACCTGCGCCGGTTGATGTTCCGACAATTACCGTTCTTTCCGCTTCACAAACCGGTAATGCCCGTCGCCTGTCAGAGCAGCTGCGCGATGATTTACTGGCGGCCAAACTGAACGTCAATCTGGTGAATGCCGGAGACTATAAATTCAAGCAAATCGCGCAGGAAAAACTGCTGGTGGTGGTGACGTCTACCCAGGGCGAAGGCGAGCCGCCGGAAGAGGCGGTCGCGCTGCATAAGTTCCTGATGTCGAAAAAGGCACCAAAACTCAACGATACCGCCTTTGCGGTGTTTGGTCTGGGCGATACCTCCTACGAATTCTTTAGCCAGGCCGGTAAAGATTTTGACGGCAAGCTGGCTGAGCTGGGCGGCGATCGTCTGCTGGCGCGCGTCGATGCTGACGTCGAATACGCTGCCGATGCTGAACAGTGGCGTAAGCAGATTGTTGAGATACTGAAAGCGCGTGTGCCGAGTGAATCACCAGCACAGGCGGCAGCGACGGCGGCGGGTAGCGTTAATGAAGTGCACTCCAGCCCGTATACTAAAGAACAGCCGCTGACTGCCAGTTTTGCGGTTAATCAAAAAATCACCGGTCGCAACTCCGATAAAGACGTACGCCATATCGAAATCGATTTAGGCGACTCCGGGCTGCGTTATCAGCCGGGCGATGCGCTGGGTGTCTGGTATGAAAACGATCCGGCGCTGGTGCAGGAGCTGGCTGAGCTGCTGTGGTTAAAAGGTGACGAAAGCGTTGAGGTAAATGGCACCACGTTGCCGCTGGCCGACGCGTTGCAGAAGCACTTCGAACTGACGGTCAACACGCCGCAGATTGTCGAGCGTTTTGCTCATCTTTCGCGTAATGAAACATTGCTGGCGCTGGTTGCCGATAAAGCGCAGCTCCAGCATTACGCGCAGAACACACCGATTGTGGATATGGCGCGACTGGCACCAACCGAACTGCATGCTGAGCAACTGATCGAATTACTGCGTCCGCTGACGCCGCGTCTCTATTCCATCGCCTCTTCACAGGCGGAAAACGAGACAGAAGTGCATATCACGGTGGGGGCGGTGCGCTATGAAATTGATGGCCGCCCGCGTGCCGGTGGCGCATCCAGTTACCTGGCTGACCGGCTGGAAGAAGATGGCGAAATCCGCGTGTTTATCGAACATAACGATAATTTCCGACTGCCAGCCAATCCGGAAACCCCGGTGATTATGGTCGGGCCGGGCACCGGTATTGCGCCGTTCCGCGCCTTTATGCAGCAGCGCGATAATGACGGTGCCGGGGGCAAAAACTGGTTGTTCTTTGGCAACCCGCATTTTACCGAAGATTTTCTGTATCAGGTTGAGTGGCAGCGCTTTGTCAAAGATGGTCTGCTGACCAATATCGATTTAGCCTGGTCCCGTGACCAGCAGCATAAAATATACGTACAAGACAAAATCCGTGCGAAAGGTGCGGAAGTGTGGCGCTGGATTGCGGAAGGTGCCCATATTTACGTCTGCGGCGATGCCAATCGTATGGCAAAAGACGTTGAGCAGGCATTACTGGAAGTGGTAGCCGAACACGGTGGCATGGACATCGAAACGGCTGACGAATTTTTAAGTGAGCTGCGCATTGAGCGCCGTTATCAGCGAGACGTTTACTAATGAGCGAAAAACATCCTGGACCGCTGGTCGTGGAAGGCAAACTGACCGACGCAGAGCGCCTGAAAAAACAGAGTAACTATCTGCGTGGCACCATCACTGAAGATCTTGATGATGGCCTGACCGGCGGCTTTAAAGGCGATAACTTTCTGCTGATCCGTTTCCACGGTATGTACCAGCAGGATGATCGCGATATCCGCGCTGAACGCGCTGAGCAGAAGCTGGAGCCGCGTCATGCGATGATGCTGCGCTGCCGCCTGCCGGGCGGTATCATCACGCCAACTCAGTGGCTGGCGATTGAAAAGTTTGCCACGGACAATACCCTTTATGGCAGCGTGCGCCTGACTAACCGTCAGACCTTCCAGTTCCACGGCATCTTAAAGGGTAACGTCAAACCGGCTCACCAGATGCTGCACGAGGTGGGCCTTGATGCGCTGGCGACGGCTAACGACGTTAACCGTAATGTGCTGTGCTCCTCGAACCCGGTTGAGTCCGAGCTGCACCAGGAAGCCTATGAGTGGGCGAAAAAACTCTCTGAGCATTTGCTGCCGCAGACGCGGGCGTATGCGGAAATCTGGCTGGATAAAGAGAAAGTCGCTACCACTGACAAAGAGCCGATTCTCGGTGAAACCTATTTGCCACGTAAGTTTAAAACTACCGTGGTGGTGCCGCCGCATAATGACGTCGACCTGCACGCTAATGACCTGAACTTTATTGCCATTGCCGAGAACGGCAAGCTGGTGGGCTTTAACCTGCTGGTGGGCGGCGGTTTGTCGATTGAACACGGTAACAAAGCCACTTATGCGCGCACGGCCAGTGAATTTGGTTATCTGCCACTGGATAAAACGCTGGCGGTAGCGGAAGCGGTCGTGACCACGCAGCGTGACTGGGGTAACCGTACCGATCGTAAAAATGCCAAAACCAAATATACCCTTGAGCGTGTCGGCGTTGAAACCTTTAAGCAGGAAGTGGAGCGCCGCGCCGGTATCACTTTTGAACCGATTCGTCCGTACGAATTTACCACCCGTGGCGACCGCTTTGGCTGGGTGAAGGGCATCGACAATAAATGGCACCTGACGCTGTTTATTGAAAATGGTCGTCTGATGGATTATCCGGATCGTCCGCTGAAATCCGGCGTGGCCGAGATCGCCCGTATCCACCAGGGGGATTTCCGTCTGACCGCTAACCAGAACCTGATTGTGGCTGGCGTGCCGGAAGCGGATAAAGACAAGATTGAGCAGATCGCCCGTGCGTCGGGCTTGATGGAAAGCGTCACCGCCCAACGTGAAAACTCGATGGCCTGTGTCTCATTCCCGACCTGCCCGCTGGCAATGGCGGAAGCCGAACGCTTCCTGCCGGCTTTTGTCACCCGTGTCGAAGCGCTGATGAATAAACATGGCGTTGGCGAAGAGCACATAGTGCTACGCGTAACCGGTTGTCCGAACGGTTGCGGGCGTGCCATGCTGGCTGAAATTGGTCTGGTCGGCAAAGCGCCGGGGCGTTATAACCTGCATTTGGGGGGGAACCGCACCGGTACGCGTATTCCGCGCATGTATCGCGAGAACATCACTGAAGATGAGATTCTGGCGAGCATTGATGAGCTGGTGGGCCGTTGGGCAAAAGAGCGTGAAGCCGATGAAGGTTTTGGCGACTTCACCCTCCGCGCTGGCGTGGTAAAACCGGTTCTCGATCCGGCGCGTGATTTCTGGGAATAACGGAGGCGATATGTCGGTACTCGATCTCGCAACATTGCGTGAATTACCAAAAGTAGAGCGCGTAATGGCGCTGGCGGAAGTGAATAACAAGCTGGAAAAACTCTCTGCGCAGGATCGTGTCAGCTGGGCACTGGAAAATCTGCCGGGGGATTTTGTCCTCTCTTCCAGTTTTGGTATCCAGGCGGCGGTCTCATTGCATCTGGTGACCCGCCAGCAGCCGAATATTCCGGTGATTCTGACCGATACCGGCTATCTGTTTGCTGAAACTTATCAGTTTATCGACTCGCTGACTGAGAAGCTGGATCTGAATCTGCAAGTGTTCCGCGCCGAGCAGTCAGCGGCGTGGCAGGAAGCGCGCTACGGCAAACTGTGGGAGCAGGGCGTTGAAGGCATCGAAAAGTATAATCTGATTAACAAAGTTGAACCGATGAACCGTGCGCTGGAAACATTGGGTGGCCAGACATGGTTTGCCGGTTTACGCCGCGATCAGTCCGGTAGCCGGGCACATTTGCCGGTGCTGGCCATTCAGCGCGGGGTGTTTAAGATCCTGCCGATTATCGACTGGGACAACCGCCAGGTTTATCAGTATTTACAACAGAATGGCCTTAGCTACCATCCCTTGTGGGATCAGGGCTATCTGTCCGTGGGGGATACGCACACCACGCGTAAATGGGAACCCGGTATGGCAGAGGAAGAGACGCGCTTCTTTGGGCTGAAACGTGAATGTGGCCTGCATGAGGGTTAATGATAAATTTAGCTAAACTTATTCCCATGTAGTTTAGTCGTGTTTATTAATTTTTGTGTCTGAGATCGCGATTTCATTAATTTTTCGTTACTTCATTGTTTAATTAAACTTATCGATCAATCCTTGTTGGGTGACATTTTACTCACTCAGCAAGGAGATACCCTGGTGTCAGATAAAGACCTGATGTTGTCTGGATCAATAAAAGATCCATCTTCAGTTCTGAAGAATTCACTGCGTTTTGGTAAACAGCATTCATCTGACGAAATTGATATCCAGCAGGTGGGTACACTGCAGGATTTTTTTACTGGCATGAGCAAATTGCATGCGGCGTACCTGAAGCTGGGGCTGGTTTCCGCCCAACCCGGCGATATGCTTTTTTCCCCCTGGTTTTTCACTGCAGCTAACCGGCTGTTTCTGGCTAAAGTCGATGAAGATGTGATTGGAACCATTGCGCTGATTAAACAGAGTGGGCAAGGGCTGCCTGCTGAAAAAGTCTTTTCCAGGGAGATTGGCCAGTCTGGCTGCTGTCCGGAGCGTACCGCAGAGATTGGCTCGTTATGTATTGATGAGAGTTATCGCGGCAGCGGCGTTCTGCGTGAGCTGTACGCGTGGATTATTCTGTATGCCGTATTTTTCCAGCGTATCGATACCCTATTTATTCAGGTAGAGGAGCGCAAGGCGCGTTTTTATCGCGACGTATTGTTCTTTAAGCAGGTGGGGGAGAGCCGCCTGCATCCGGCATACCAGAATAAGCCGACAGCACTGCTGCGGGCTGATGTGAAACCGACGCTGGCTTTTTTACGTAAGCAGCTATCGCCGAATAAGCATCTGAGTCTGAAAGAAGTGCTGAGGTCGATGAATATCAATCATCTGTACCACAAGCTGGTGGAACGCATGAAAGAAGAGAAGGCTTATTGCTGGACCGCTGAACATGCGCGTCACTACTGCGACTGTTGCTGTGTCAGAAATGAGTCGCTGAACAGCACTCAGCGTGCCGAGCTACAGAAAATCCTTAATCGTAAAAACTGATAGCGTTAATGGGCGGCGGCAGGAAGCCAGGCCGCCCGTATTAGGTGTCGATCAGATGCCCACCAGCGCGTCAAACGCCGCAGAAGCCCGCGTCACATTCACTTTCGTCACCTCATAATTCGCTACCGCGACAAACGGATCTTCGGCCAGAATGGCATCCAGTCGCTGGCGATCGATATCTTTCACCATGATCATTCCGCCGGTGCGCGGATCTTTGCGGCCGGCAGCAATAAATACCCCGGCGGCGAAGTAGCGATCCAGCCATTGAATATGTGGCTCCAGCAGGGTCTCAACTTCTTCTACCGGGCGGTAATAGCTCAGATAAACGAGGTACATTATGGCTCCTTTTTCTCGGTCGGATTCGCCAGTTCGGTAATTAATGGCAGCAGGATTCTGACACTGTCACGGCTGCGCAGCGCAATGCGGCCCGGCAACCAGCGGTCAATGTAGCTGAGATTATCACGCCCGGTTTGATGGCGGCTAATGCCCTGCGGAAAGTGCGGCGACTTGCTGCGCTGCTGTTCGCCATCCTGATTGCCCAGTTTCCAGTTAGCGGCGCGCACATTAAGCAGCGGGAAACCGGCACTGTCGAACGGGTTAGCGGGTGTGTTCAGCGGTTGGCTGGTGGCGTTGATACCGTAACGATGGGCAATCGCCAGCGCACGGTCACGAGTCTGGCGCGCTACCGTCGCCGGGGTGTTACTGCCGCTGTTAAAATAGAGCTTATCGCCAACCAGCAGGCTATCGAGGTTAATCACCAGCAGAGTATGCTGTTTCTCGTCGGCTTTAATCCGTGCGAGGTAGTCTTCGCTGCCCCGATGGCCAATCTCTTCGCCGCTTAGGGCGACAAAGCGAATGCCATAGTGCAGCTGCATGGTGCTCAGCCGCTGCGCCAGCTCCAGCATGACGCCAAGACCGGCGGCGTTATCATCCGCACCCTGCAAACGTAAGCCGCCAAGATTGTTTTCGACATCGCTGTCGCTTAAGGGGCTCCAGGTATCAAGATGAGCAATCACCAGAATCTCCTGCGGCGCGTTGCCCGGACGTGCGGCAATCACCGAACTTCCGGTGACCTGGCGCCACGCGGTGCTGCCATCTTTATACTGGTACTGATAACGGGTATTAAAATCACGTTTGTCGCTGTGATAGCCCATCTCGCTGAACTGCTGATGCAGATAGTCCGCGGTCAATAACTCGGCCGGGCTTCCGACCATGCGGCCAGGAAACCAGGTGGCGATATTACGCAATTGCTGTTCAGCAAACTTACCGACGGCCGATTGTGCCGCCATGACCGGTAGAGTGATGCCGCAACTGAGCAGTGTGGCCAGCACTCTCAGGCGGAGGGTGGAAAACATTTCAGAATCCTTAGGCGTCATTGCCATAGCGCGCGAGCGAAAAAATTTTGCGGCGTTAGTATGAAATTGTGTTCGCCGTTAGACAATTTCATTCGTTCTGAAACGCCCTAAATATCATCTGTTAAGCACATTTTGTTCTCAGCTTAGTCAGGTCGTTATTCCATTAGGTAACTACTCATTCCAATTAGTAATTTCATCTGCCCGAACATGCAGACGTATAGTCGCGTTAACTTTCTGTTATTTCTTATAAGGTCGACGTGGACTATCTTCCGATTTTTGCCGATCTCAAGTCTAAACCGGTTCTGGTGGTAGGCGGTGGTGATATTGCGGCGCGCAAAATTGAATTACTGCGTCGTGCCGGGGCGCGCGTGCAGATCGCGGCTCGCGAGCTGTGTGAAGAACTTCAGGCGCTGGCGGATCTCGACCAGCTGGAGTGGCTGGCCACCTCCTTTGATGAGGCGCAGCTGGATAGCGTCTTTCTGGTAATTGCCGCCACCGATGACAGCGCGCTAAACGCCCGCGTCTTCGACGCGGCGAATCAGCGTCATCTGCTGGCGAACGTGGTGGATGACCAGCCAAAATGCTCCTTTATATTCCCGTCGATTGTTGACCGCTCACCACTGGTGGTGGCGATCTCCTCCAGCGGCACTGCGCCGGTACTGGCTCGCCTGCTGCGCGAAAAACTGGAAACGCTGTTACCAGCCAATCTCGGGCAGATGGCGGAAATTGCCGGTCAGTGGCGTGACAAGGTGAAACAGCGCTTTAGCAAGATGTCTGACCGCCGTCGCTTCTGGGAGCGCGCCTTTAATGGCCTGTTCGCCAGCCAGGTGGCGGCCGGTAACGTGCAGGGCGCCAGGCAGACGCTGGACAGTCAGCTGGATAACCCGGAACAGGCGCAGGGGGAAATTATCTTGGTCGGTGCCGGGCCGGGCGATTCCGGTCTGCTGACATTACGTGGTTTGCAGGTGATGCAGCTGGCCGATGTGGTGCTGTATGACCATCTGGTCAGTGACGAAATTTTAGATTTGGTGCGCCGCGATGCCGACAGGATCTGCGTGGGTAAACGTGCCGGTGCGCATTCGGTGCCGCAGGAAGAGACCAATCGTCTGCTGGTCACACTGGCGAAAAAAGGCAAACGCGTGGTGCGGTTAAAAGGCGGCGATCCGTTTATTTTCGGTCGGGGTGGTGAAGAGTTACAGGCTGCCCGGCAGGCGGGCATCCCGTTTCAGGTGGTGCCGGGAATTACCGCCGCCGCCGGTGCTACGGCTTATGCCGGTATCCCACTGACGCACCGCGACTACGCGCAGAGCGTGCTGTTTATTACCGGTCATTGCCGTCCCGACGGCGATGGTATCGACTGGCCTTCACTGGCGCGCGCGCGTCAGACGCTGGCGATTTATATGGGCACGGTCAAAGCCGCCGAAATTAGCCAGCAATTAATAGCTTATGGCCGCGACGCCAGCACGCCGGTGGCGGTGATTGGCCGCGGCACCCGGCAGGATCAGCAGGTCTTGACCGGTACGCTCGAACATCTCGAAGAACTGGCGCAACGCGCCCCAACGCCAGCGCTTTTGGTGATTGGCGAAGTCGTCAATCTGCATGCGCAGTTGGCCTGGTTTCAACATTCAGCACAGCAGGCCGGACGTGAATCCGCCGTTGTGAATTTGGCTTGAGGAAAGATTATGGATCAAAAACGACTCACCCATTTGCGTCAACTGGAGGCGGAGAGTATCCATATCATCCGCGAAGTGGCGGCGGAGTTTGCTAACCCGGTGATGATGTACTCCATCGGCAAAGACTCTTCAGTGATGCTGCACCTGGCGCGCAAAGCCTTCTATCCGGGAACCCTGCCGTTTCCGCTGCTGCATGTTGATACCGGCTGGAAATTCCGCGAAATGTACGAATTCCGCGACCGCATGGTAAAAAACATCGGGGCGGAACTGCTGGTTCACCGTAACCCGGAAGGGGTGGCGATGGGGATTAACCCCTTTGTCCACGGCAGCGCCAAGCATACCGATATTATGAAGACCGAAGGTCTGAAGCAGGCGCTGAATAAATGGGGCTTTGATGCTGCGTTTGGCGGCGCACGTCGTGATGAAGAGAAGTCGCGTGCGAAAGAGCGTATCTACTCCTTCCGTGACCGCTTCCACCGCTGGGATCCGAAGAACCAGCGCCCGGAGCTGTGGCATAACTACAACGGCCAGATTAATAAAGGCGAGAGCATCCGCGTATTCCCGCTGTCGAACTGGACCGAACTGGATATCTGGCAATATATCTTCCTGGAAAACATTGAGATCGTTCCGCTGTATCTGGCGGCACCGCGTCCGGTGCTGGAGCGTGATGGCATGCTGATGATGATCGACGATGACCGTATCGATCTGCAACCTGGCGAAGAGATCAAGCAGCGTATGGTGCGCTTCCGTACCCTTGGCTGCTGGCCGCTGACCGGCGCGGTTGAATCGGAAGCGCAAACGCTGCCGGAAATCATCGAAGAGATGCTGGTATCCACCACCAGCGAACGTCAGGGGCGCGTGATTGACCGCGACCAGGCCGGCTCAATGGAGCTGAAGAAACGCCAGGGTTATTTCTAAGGAGCCACCAAATGAATAACGTTATTGCACAACAAATTGCCGATCAGGGTGGCGTAGAAGCCTGGCTGCATGCGCAGCAACATAAGAGCCTGCTGCGTTTTCTGACCTGCGGCAGCGTCGACGACGGTAAAAGCACGCTGATTGGTCGTCTGCTGCACGATACCCGTCAGATTTATGAAGATCAGCTCTCTTCGCTGCACAATGACAGCAAACGTCACGGTACGCAGGGCGAAAAGCTTGACCTGGCACTACTGGTGGATGGTTTGCAGGCTGAGCGTGAGCAGGGCATCACGATCGATGTCGCTTACCGCTACTTCTCCACCGAGAAGCGTAAATTTATTATTGCTGATACCCCGGGCCATGAGCAGTACACGCGCAATATGGCGACCGGTGCCTCAACCTGCGACCTGGCGATTCTGCTGATCGATGCGCGTAAAGGCGTGCTGGATCAAACCCGTCGTCACAGCTTTATCTCCACGTTGCTGGGAATTAAGCATCTGGTGGTGGCGATCAATAAAATGGATCTGGTCGACTATAAGCAGGAAACGTTCGAGCAGATTAAACAGGATTATCTGGATTTTGCGCAGCAACTGCCGGAAGACCTGGATATTCGCTTTGTGCCGCTGTCGGCGCTGGAAGGTGAAAACGTCGCCACACCGAGCGCGGCGATGAACTGGTACAGCGGCCCGACGCTGCTGGATGTGCTGGAAACCGTCGAGGTGCAGCGCGTGGTTGAACAGCAGCCGATGCGCTTCCCGGTGCAGTATGTGAACCGCCCGAACCTCGATTTCCGTGGTTATGCCGGTACGCTGGCATCCGGAACCGTGCGTGTCGGTCAGCGAGTCAAAGTATTACCTTCAGGCGTTGAATCGGCGATTGCCCGTATTGTCACCTTTGATGGCGATCTGCAACAGGCCGCTGCCGGTGAAGCGTTGACGCTGGTGCTGAAAGATGAGATCGATATCAGCCGTGGCGATCTGCTGGTTGATGCTGATGCCACGCTGAAAGCGGTGCAGGGCGCATCAATTGATGTGGTGTGGATGGCAGAGCAGCCGCTGACACCGGGTCAGAGCTATGATGTGAAAATTGCCGGTAAGAAAACCCGCGCGCGTATCGAAAGCATTCAGCACCAGGTTGAGATTAACAGCCTGACACAGCGTGAAGTGGAAAGTCTGCCGCTTAACGGTATCGGTCTGGTGGATGTGACCTTCGATGAACCGATGGTGCTGGACGCTTATCAGCAAAACCCGGTGACCGGTGGCATGATCTTTATCGATCGTCTCAGCAACGTGACGGTAGGGGCGGGTATGATCCGACAGCCGCAGGAAGATGTGCAGCAGAGCCGTGGTGAATTTAGCGCCTTTGAGCTGGAGTTAAACGCGCTGGTGCGTCGCCACTTCCCACACTGGAATGCACGCGATCTGTTGGGTGGTCAGTAAATGGCTGCCACACATGATGAAAACGTCATCTGGCATTCGCACGCGGTAACGCGTGCGGAACGGGAGACGCTGAACGGTCATCAGGGCGTGGTGTTGTGGTTTACCGGGCTTTCGGGCTCGGGTAAATCAACGGTGGCCGGAGCGCTGGAGCAGGCGCTGCACCAGCAGGGCGTCAGCACCTATCTGCTGGACGGTGACAATGTGCGTCATGGACTGTGCAGCGATTTAGGCTTCAGCGATGACGATCGCAAAGAGAATATCCGTCGGGTCGGTGAAGTGGCAAAACTGATGGTGGATGCCGGTCTGGTGGTCCTGACAGCGTTTATCTCTCCGCATCGCGCCGAGCGTCAGATGGTGCGTGATGCGCTTGGTGAAGGGCGCTTTATTGAAGTGTTCGTTGATACGCCATTAGCCATCTGCGAAGCGCGCGATCCGAAGGGATTGTACAAAAAGGCCCGCGCCGGTGAACTGCGCAACTTCACCGGTATTGATGCGGCTTACGAGTCGCCGCAGCAGGCAGAAATCCATCTTGATGGTGAACAATTGGTAACAAAATTGATAGCGCAATTGTTAGACGTGCTGCGTGGTCGCGATATTATCAAGTCCTGAGATAGCTACGGCTAATCCGTCATTTTTCAGGTTGCAGGTCGGTTGGTTCGCCAACTGTCTGCGGCCCGAATAAATAAGGATTATTAACGCCAGAGAGCGAGCCGACAACGCGTCAACAGGATACTTATGCAGAACGTTACCCCCATGCTTGCTCGTAAAGATGAAGGTGATCAGGAAGAGCACGGCTGGTCATTCCCCGGTGGGGTCATTGGCTTTGTTGCTTACTGGTTCGCGCTGGCGATTCCCTTTGTGCTTTACGGCTCCAACACGCTGTTTTTCTTCCTCTACACCTGGCCTTTCTTTCTTGCTCTGCTGCCGGTTTCGGTTCTGGTGGGTATTGCGATGAATTTGCTTCTGCGCGGGCGTTTAATCTGGACGCTAATCCTTACTGCACTGCTGGTGGTATGTCTGTTCTGGCTGGTGTTTTCGTATCTGACCGGCTGGTGAGTGCGATCAATTTTGTAAGGGCGACGTTCTCGCCGCCCCTGTGATGACCCGTATTCGCCGTTACAGCGTTACAAAACTTTGCTGAGAAATGATGCGGTACGTGGGTTAACTGGCGCGCTGAACAGCTGCTCGGGATGACCCATTTCCTGAATCACGCCCTGATCGATAAACATCACCCGATCGGCCACTTCGCGGGCAAAGGCCATTTCATGGGTGACAATCACCATCGTCATCCCTTCCTGCGCCAGCGTTTTCATTACCGCCAGCACTTCACCGACCAGCTCAGGATCGAGTGCCGACGTCGGTTCATCAAACAGCATGATCTTTGGCTCCATCGCCAGCGCCCGCGCAATCGCCACGCGCTGTTGCTGGCCGCCGGACAAGCTGTTTGGCCAGGCGTCAATCTTGTCGCTCAGTCCGACTTTTGCCAGCAGCACTTTCGCCTGCTCGATAGCCGCCTTGCGCGACAGCTTGCGCAGCTCCATCGGGGCCATAATCAGATTTTCCAGCACCGTCATATGCGGGAACAGATTAAAGCGCTGAAACACCATGCCGACCGATTCGCGCAGCTGGTTAATATTGGTTTTGACATCATGCACCGCAAAGCCGTTGACCTCAACGCTGCCGCCTTCAATGCTTTCCAGCCCGTTCAGACAGCGCAGAAACGTACTTTTGCCGGAGCCTGATGGGCCAATAACGCATACCACTTCCTGCGGATTAATGTCGCAGCTGATGCCACGCAGTACGAGGTTTTCACCAAACTGTTTCTGCAAATTATTAACGTGAATCACTTTTGCCGAACCTCTTTTCCATATGTTGAACCAGCAGCGAAAGCAGGAAGGTGAATACCCAGTAAATCAGTGAAATCACCAGGTAGGGTTCCCAGTAAGTCGCATAGGCACCGGAAACGGTACGCGCGGCGTAGGCCAGATCGGCGAGGCCGATGGCGGAAGCCAGCGAGGAGTCTTTCACAATCGCAATGGCATTATTGCCCAGCGGCGGCAGCATGCGGCGGAACGCCTGCGGCAAAATCACTTTGCGCATGGTGCGACCATACGGCATACCGAGTGAACGGGACGCTTCCATCTGACCGCGGTCAATTGACTGGATACCGGCACGGAAAATCTCTGACACATAGGCACCGGCATTCAGCGTAATCGCCACAATGCAGGAGAGAAACGCGCCGTAATCAGAACGCAGAGTACGCGCCACGTCAGATGACATCAGCCCGCTGGTCACCAGCAAGCCGTCGCGTGGATTGATAAACAGTGGAATTAGCGCGAAGTGCACCACCATAATCTGCACAAACAGCGGCGTACCGCGAAAGGCGCTGATGTAGATGCGTACCGGCCACTGAACGAAATAGCGCAGAATAAATTTCCACGGGCCATGCGGAGCCTGCGCCAGTCGGCCTAAGCCGAGGGTCAGACCCCAGAGCGTACCGGTGATCACACAGATCAGCGTACATTTCAGGGTCATCATCGCGCCGTCGATAAACAGCGGCATATATTCCTGAATGATTTCCCAACGAAATCCTGTCATACCACAATCCTGTAAAGAGAATTCGCCGCACGCGGCGGCGAAAAAGAGAGGTTATTCTGCGGGCAGTACTGGTACGTTGCTGTCGAACCAGGCGCTGTAAATTTTGGCGTAAGTGCCATCGGCCACGATAGTTTTCAGACCAGCGTTAATTTTTTCACGCAGTGCATCGTTACCTTTGGCTACCGCAATACCGAAGTACTGGCGTTCAAATTTGGCGTCAGGCACCAGCTTAAACTGCTTTTCCGGGTGGGTTTTGATGTAGTACTTCACCACACCGACGTCGCCGACTGCGGCACCGATACCGTCTTCAAACAGCTCTTGCAGCAGCAGCGGAGTGTTATCAAAGCGTTTGATTGCGGTGCTGTTTTTGCCTAATACGTCGGAAACCACGATATCGCCGGTGCTGGAGTTCACCACGCCGACTTTTTCATTTTTCAACGCCGCCAGTGAGTCGATTTTTGAATCTTTTGGCACCACGATGGACTGTTCTGCCGGGAAGTAAGGCGCGGAGAAGTCCACCATCTGTTTACGTTTATCGGTGATGGTAATGCCGGAAATAATAATGTCGCGATCGCCGGAACCGAGAGTGGCGAAAATGCCTTCCCATGGCGTGTTGATCAGCTTAACCTCAGCATTTTGCGCTTTGGCCACCGCTTTAATAATATCGATATCAAAGCCTTCCAGCTGTTTTTGACTATTCTCAAACTCGAAAGGACGATAAGTACCACCTGAACCCACCACCCAGGTTTCCGCCTGAGCGGCAGAGGTCAGCAGCGCCAGCAGGGTGCCGATTAGAGCAAATCTTTTTAACATGTGTTCCCCCGGTAATATAAATGTTCTTACTTATGCATTTTAAGTGCATAAAAATACATTTTCATTAGCGGTCAGGCAAGCGCTGTTTGCAGTACTTTTGGGCGCTGCTCTGATAAAGCAGTTCAATTTCGCCTGTGTAGTGGAGTCGGGCGAGAAGTTATGGGATGATTGAGCCGTTTTTCAGGGGGCGGGGATGGGTAAACTTACGCTGTTGTTACTTGTACTATTAGGCTGGCTGCAATATTCGCTCTGGCTGGGCAAGAACGGCATTCATGATTATACGCGCGTCAATGAAGACGTCGCGGTGCAGCAGGCGAATAACGCCAAACTAAAAGCGCGTAACGATCAGCTCTTTGCCGAAATCGACGATTTGAACGGCGGTTCGGAAGCGATTGAAGAACGCGCACGTAGCGAGCTGGGAATGATTAAACCCGGCGAGACTTTCTATCGCCTTGTGCCGGATCAAAACAGACGAAACGCGCAACAGGCTGCTCAAAACCAATAACGATAAATAATGACCAACATTGCAGGTTCCTTTCCGGACGTTATCGCCGTGGTTCCCGCGGCCGGTATCGGCAGCCGCATGCTGTCTGAGTGTCCCAAGCAGTATCTGACCATTGGCACGCAAACCATCCTTGAACACAGTATTGCCAGCTTGCTGGCACATCCGGCAGTCACGCGTGTGATTGTGGCGCTGAGTCCTGAGGATGTGCAGTTTCAGCAACTGGCGATTGCCGGGGATGCGCGCATTACTACGGTCACCGGAGGCTACCAACGTGCCGATTCGGTTCTGGCCGGACTTAACGCTGCCGGTCGCACCGAATGGGTGTTAGTGCATGATGCCGCACGACCTTGTCTGCATGCAGACGATCTGGCGCGCCTTTTGGCGATTGCGCCCCGCAGCCGCGTCGGGGGTATTCTTGCCGCGCCAGTGCGTGACACCATGAAACGCGCGGAGCCGGGCAACGCGGCGATTGCCCACACCGTCGATCGCGAGGCGTTATGGCATGCGCTGACGCCACAATTTTTCCCGCTTGAACTCCTGCGCAGTTGTTTGCTGCGCGCGCTCAATGAAGGCGCAACCATCACCGATGAAGCGTCGGCGCTGGAGTATTGCGGCTATCATCCTGAGCTGGTGGTCGGGCGTAGCGATAATATAAAAGTCACGCGGCCAGAAGATCTGGCGCTGGCCGCGTTCTATCTGACTCAATTAAATAATTAAGGAGAGCGCAAAATGCGTATCGGTCACGGTTTTGATGTCCATGCTTTTGGTGGCGAAGGCCCGCTGATTATGGGTGGCGTGCGAATTCCTTACGATCAAGGTTTGCTGGCGCATTCTGACGGCGATGTGGTGTTGCATGCGCTGACGGATGCGTTACTCGGCGCCGCGGCGTTGGGGGATATTGGCAAACTGTTTCCTGATACCGATCCGGCGTTTAAAGGCGCGGACAGCCGCGAGCTGCTGCGCGAGGCATGGAATAAAATTCAGCAAAAAGGCTATCGACTCGGTAATGTGGATGTGACCATTATTGCTCAGGCACCCAAAATGCTGCCGCATATTCCACAGATGCGTATCCATATCGCGGAAGATCTGGGCATCCATATGGATGACGTCAACGTCAAAGCCACCACCACCGAAAAGCTTGGTTTTACCGGGCGCGGTGAAGGCATCGCCTGTGAAGCGGTGGCGCTGCTTGTGAAGGCGCAGTCTTAATGGATATGTTGAATCTGAGCCGGTTGCACGGTAAACCAGCAGCACGCGGTAAGCTGAAAGCCAACCCCGAAGATTTTGTGGTGATCGAAGATCTGGGATATACCCCGGATGGCGACGGCGAGCAGCTGCTGGTGCGCCTGCGCAAAACCGGCTGTAATACCCGCTTTGTTGCCGAAGCGCTGGCTAAATTTGCCGGTATTCATCCCCGTGACGTCAGCTTTGCCGGGATGAAAGATCGCCATGCGGTAACCGAACAGTGGTTCTGCCTGCGTCTGCCAGGTAAAGAGACGCCAGTGATGAGCACCTTCCAGCTGGAAGGCTGTGAAGTTCTGGAAAGCGCGCGCCATCGTCGCAAACTGCGAACGGGCGCGTTACAAGGCAATGCTTTTAAACTGATTCTGCGTCAGGTAAGCGATCGCGATGCGGTCGAACAGCGGCTGGAGCAGATTCGTCAGGCGGGTGTACCAAACTATTTTGGCCTGCAACGCTTTGGCCATGAAGGTAACAACCTGACGCTGGCGCGGCGCTGGGCGGCGGATGAAATTCGCGTGCGTGAGCGCAATAAGCGCAGTTTCTTGTTGTCAGCGGCGCGCAGTGCCATGTTTAATCAGGTTGTCAGTGAGCGCCTGGTGCAGCAGCAATCATTGTGTAAAGTGATGGCAGGTGATGCGTTACAGCTCACCGGCCGCGGCAGCTGGTTTGTCGCTGAAGAGACGGAATTTGAGACGTTGCAGCAACGCGTTGATAATAATGAATTGCGTATTACCGCGCCGCTGCCGGGCAGTGGCGAATGGGGAAGCCGTGATGCAGCACTGGCATTTGAACAACAGTGCCTGGCAGCAGAGGCAGAATTGATTACACTGCTTGAGCGTGAACGTGTTGAAGCGGCACGTCGTGCGATGTTAGTTATCCCGCGCGAGCTACGCTGGAACTGGTGGGATGATGTTACGGTAGAGCTGAATTTCTGGCTGCCGGCCGGTAGCTTTGCCACCAGCGTAGTGCGTGAAATCCTCGAACAAGAAGGTGACGATGCGGATATTGCTGAGTAACGATGATGGTATTCATGCGCCGGGCATTCAGGCTTTAGCCAAAGCTCTGCGTGAATTTGCTGACGTGCAGATTGTCGCGCCCGATCGTAACCGGAGCGGCGCATCAAACTCACTGACGCTGGAAACACCATTACGCACTTTTCCTTACCCCAACGGTGATATTGCCGTGCAGATGGGCACGCCAACCGACTGCGTCTATCTGGGCGTTAATGCCCTGATGCAGCCGAAGCCGGATATTGTGGTGTCAGGCATCAACGCCGGGCCTAATCTGGGCGATGACGTGATCTATTCCGGTACCGTTGCGGCGGCAATGGAAGGGCGACATCTCGGTTTACCGGCACTGGCGGTATCGCTGGATGGTCATCAGCATTACGACACTGCCGCGGCGATTACCTGTTCAATTCTGCGCGCATTGCAGCGTGAACCGCTGCGCACCGGGCGCATTCTGAATATTAACGTGCCGGATCTGCCGCTCGATCAGATTAAAGGAATTCGCGTGACACGCTGTGGTAGCCGTCACCCCTCCGATCAAGTGATTCCGCAGCAGGATCCGCGCGGCAATACGCTGTACTGGATCGGCCCGCCTGGCGATAAGTTTGATGCCGGCCCGGATACCGATTTTGCTGCGGTCGATGCAGGTTATGTTTCGGTCACCGCGCTGCACGTCGATTTAACTGCGCACGGCGCGCAGGATGTGCTCTCCAGCTGGTTAACCAAAGCCGGAGTTAATAAGGAATGGTGAGCAAGCGTATTGATACGTTGCTGACGCAATTGCGTCAGCAGGGCATTGACGATGAGCGTTTGCTAAAGGCAATTGAAGAGGTGCCGCGTGAGCGTTTTGTCGATGAGGCTTTTGAACATAAAGCCTGGGAAAACGTGGCGTTACCGATTGGCTCAGGCCAGACCATTTCGCAGCCTTATACGGTAGCGAAAATGACCGCGCTGCTTGAGCTGACACCGACCTCGCGGGTACTGGAGATCGGCACCGGTTCAGGGTATCAGACCGCTATCCTCGCGCATCTGGTCGAGCATGTCTGTTCGGTCGAACGGATTAAAGGTTTGCAATGGCAGGCCAAACGGCGGCTTAAGCAGCTTGATTTACATAATGTTTCCACCCGCCACGGTGATGGCTGGCAAGGCTGGCCGTCACGCGGACCATTTGATGCGATTATTGTCACTGCCGCGCCGCCGGAAATTCCGCCAGAACTGCTGGCGCAACTCGACGAAGGCGGCATTATGGTGTTGCCGGTGGGGGAAGAGCAGCAAGCGCTAAAGCGCATTCGACGTAAAGGCGGGGAGTTTATTGTCGATACTGTCGAGGCGGTGCGTTTTGTTCCACTGGTTAAGGGCGATTTGGCATAAAGTTATGCGTCAGCCACCCTTCTCAGTATTTATACACAACTGCGTAATGGCACGGTGGTGTTGATATTGTTAGTATCCATTGTTATCTACCAGTTTGTAGATGCCGGGCAAACGCCACGCGTTGCGTGAGCCACCCGGTTTTAAGCCAATAATTGGTCACAGTTTTGCCGTCACGGGGGATAAATGAGCACGGGAAGCCCAGTTTTTAAATTAAGCCGTATTGCGGCCGTTTCACTTGTTGGTTTTTGGTTGGCAGGTTGCTCTAACGACTCAACACAGGCCCCTATCAGCTCCGTAGGCAGTAACTCCGGTATGAGCAGCCAGCCTGCCAGCCGTGGTGGCATGATATCGGGAAGCGCGCCAGCCACCCCGATGGCCTCATCCGGCGCCAATGTGCAGACGCAGAATGGTCGTATCGTCTATAACCGCGCTTACGGGAATATTCCCAAAGGTAGCTATAGCGGCGACACCTACACGGTCAAACGTGGCGATACGCTGTTCTATATTGCCTGGATTACCGGCAACGATTTCCGTGATTTAGCCCAGCGCAACAATGTGCCTGAACCTTACAGCCTTAACGTTGGCCAGACCTTGCAGGTCGGTAACGGCTCCGGTTCACCGATTACTGGCGGCAATGCCATTACGGTTGCCGATGCAACGCAGGGCGGCGTGCAGACGCCACCAAGCGCAACGCAAATTAAAGCGCCAACGGTTGCACAGCAACCCGTTATTACGTATTCTGAGGATTCTGGTAAATCAAGTGGAGGCAAAATGTTGCCTTCGTCGGGAACAACTGTTGCAACGACAACAGCCCCGGTTACCGCTCCGACAGTCAGTAGCACCTCCAATAGTTCCACTCCGGTTGGAACATGGCGCTGGCCTACTGATGGTAAGATCATCGACAACTTCTCTGCTTCCGAAGGTGGCAATAAAGGGGTCGATATTGCGGGGTCGCGCGGACAGCCTGTTGTGTCCACTGCCTCAGGGCGTGTGGTGTACGCAGGTAATGCTCTTCGCGGTTACGGTAATCTGATAATCATCAAACATAATGATGATTACCTGAGTGCTTACGCGCACAACGACACAATGCTGGTCCGTGAACAACAAGAAGTGAAAGCGGGACAGAAGATTGCGACGATGGGCAGCACAGGTACCAGTTCAGTTAGATTGCATTTTGAAATTCGTTACAAGGGGAAATCCGTCAACCCGTTGCGTTATTTACCGCAGCGATAAACCGGCAGAACCCTGAAGATTGGTGTTCTGCCCTGGAATCACGGGTAGGAGCCGCTTATGAGCCAGAATACGCTGAAAGTTAACGAGTTACACGAAGACGCGGAATTCGACGAGAACGGAGCTGAGATTTTTGACGAGAAGGCTCTTGTCGGAAACGAACCTGGTGATAATGACTTAGCTGAAGAAGAGTTGATGTCGCAGGGTGCGACACAGAGAGTCCTGGATGCGACGCAGCTCTATTTAGGAGAGATTGGATATTCTCCGCTTTTAACGGCAGAGGAAGAAGTTTTCTTCGCTCGCCGTGCACTACGCGGTGACGTACCGTCTCGTCGCCGCATGATTGAAAGTAACTTACGTCTGGTGGTGAAGATTGCCCGTCGTTACAGCAATCGTGGTCTGGCGCTGCTGGATCTGATTGAAGAGGGTAACCTCGGTCTGATCCGCGCCGTTGAGAAGTTTGACCCGGAAAGAGGGTTCCGTTTCTCAACTTACGCCACCTGGTGGATTCGACAGACGATTGAACGGGCGATCATGAATCAAACCCGTACCATCCGTCTGCCGATTCACATTGTAAAAGAACTGAATGTTTATCTGCGTACAGCACGTGAACTTTCTCACAAGCTTGACCATGAGCCGAGTGCGGAAGAGATTGCTGAACAGCTCGATAAACCTGTTGATGATGTCAGCCGTATGCTGCGTCTCAACGAACGCATTACTTCAGTCGATACACCGTTAGGCGGTGACTCTGAAAAAGCGCTGCTGGATATTCTGGCCGATGAGAAAGACAACGGTCCGGAAGACACCACGCAAGACGATGATATGAAACAAAGCATCGTTAAATGGCTGTTCGAACTGAACGCCAAGCAGCGTGAAGTACTGGCTCGTCGTTTCGGCCTGTTGGGCTATGAAGCGGCAACGCTTGAAGATGTGGGTCGTGAAATTGGACTGACCCGCGAACGTGTACGTCAGATTCAGGTTGAAGGTCTGCGTCGTCTGCGTGAAATTTTGCAGACACAAGGGCTGAACATTGAAGCGTTGTTTCGTGAGTAAAACAGGCAGGCTTTAATCCACGATGAGTAAATGCGAAAAGCGGTGGTTAATCCCACCGCTTTTTTATTGCCTGAATAAAACCTGGTCACACCAGAGATTTGAGTCGATAAATCCATTCCAGTGCCTGGCGTGGCGACAGAGAATCTGGATCCAGCGCCTCCAGCGCTTCAACTGCCGGTGAGGTCTCTTCCACCAACAGCGGCAACTGCGGGCCATCGGCACTGGATACTGACGCACTGCCTGATAACGTTTCCAGCTCCTTCAGCTTCTGACGCGCGCGTTTAATCACATCTTTCGGTACCCCAGCCAGTGCCGCTACCGCCAGACCATAACTTTTGCTGGCCGCGCCTTCCTGCACACTGTGCATAAAGGCGATGGTATCGCCGTGCTCAATCGCATCCAGATGGACGTTAACCACCCCTTCCATTTTCTCCGGCAGGGTAGTCAGTTCGAAATAGTGAGTGGCAAACAGCGTCATCGCTTTAATGCGATTGGCAAGGCTTTCAGCACAGGCCCAGGCCAGCGAAAGCCCATCGTAAGTTGAAGTGCCGCGACCAATTTCGTCCATTAACACCAGGCTGTATTCAGTGGCGTTATGCAGAATATTGGCGGTCTCAGTCATCTCCACCATAAAGGTGGATCGACCCGATGCCAGATCGTCAGCCGCACCGACACGGGTAAAAATACGATCGATAGGGCCAATGGTTGCCTGCTCCGCCGGTACAAAGCTGCCGATATATGCCATCAGCGCAATCAACGCGGTCTGACGCATATAGGTACTTTTACCTCCCATATTCGGGCCGGTAATGACCAGCATCCGGCGCTGCGGTGACAGGGCAAGGGGGTTGGCAATAAATGGCTCTTTTAATACCTGTTCGACTACCGGATGACGGCCAGCAGTAAGTTTAATCCCGGTTTTATCACTCAGGGTCGGGCGGCTGTAATTCAGTGTCCAGGCGCGCTCAGCAAGGTTGGCTAAGACGTCGAGTTCGGCCAGCGCCGCCGCGCTGAGCTGTAGCGCTTCCAGATGCGGCAGCAGCAACTCGAACAACTCTTCATATAACCTTTTTTCCAGCGCCAGTGCTTTCCCTTTAGAGGTCAGCACTTTATCTTCGTACTCTTTCAGTTCAGGGATAATGTAGCGTTCGGCATTTTTCAGCGTCTGGCGGCGAACGTAATTGATCGGCACCAGATGGCTCTGTCCACGGCTGACCTGAATATAGTAACCATGCACGGCGTTAAATCCGACTTTCAGCGTATCCAGCCCGAGTTTTTCCCGTTCACGAATTTCCAGTCGATCGAGGTAATCGGTGGCGCCATCGGCCAGCGCTCGCCACTCATCCAGCTCAGCATTATAGCCGGGTGCAATCACACCACCGTCGCGTACCAGCACCGGTGGTGATTCGATAATTGCGTGTTCCAGCAGGTCACGCAGCTCGTCAAACTCACCCATCTGCTCGCGGAGCGTCTGCAGATGTTTTACTTTGCTGGTTTCCAGTAACGCGCGTAAATCAGGAAGCTGCTGAAAAGCGTGGCGCATGCGCGCCAAATCGCGTGGACGGGCGGTACGCAAAGCCAGACGAGCCAGAATTCGCTCTAAATCTCCCACCTGACGTAATGACGGTTGCAGCTCTGAACCGCTTTCCAGCAGCGCTTCAATACTTTCCTGACGGTTATTGATCACTGCCGCATCGCGTACCGGCATATGCAGCCAGCGTTTAAGCATGCGGCTGCCCATTGGCGTTACGGTACGATCCAGCACTGAAGCCAGCGTATTTTCAATGCCACCGGCGAGGTTTTGTGTGATCTCGAGGTTACGTCGGGTCGCGGCATCCATAATGATACCGTCTTGCTGGCGTTCCATGGTCAGCGAACGAATATGCGGTAGCGAGGTACGTTGCGTATCTTTCACATATTGCAGTAAACAACCTGCCGCACGTAGCGCCATATGCGCCTGCTCAACACCAAAGCCACTGAGATCGCGGGTACCAAACTGCATGTTCAGCTGCTGACGCGCGGTATCCGGCTCAAATTCCCACAGTGGGCGGCGGCGCATGCCACGACGATTGTCGATCAGCTCCATCGCAGCAAAATCTTCCGGGTAGAGCAGTTCGGCCGGATTAGTGCGTTGTAACTCTGCTGCCATGGTCTCTTTATCGGTCGGTTCAGCCAGACGGAAACGGCCTGAACTGATATCGAGAGTGGCATAACCAAAACCGCGCGAACCTTGCCAGATTGCGGCCAGCAGATTGTCCTGGCGCTCCTGTAACAAAGCTTCATCACTGATGGTACCTGGCGTGACGATGCGTACCACTTTACGCTCCACCGGCCCTTTACTTAACGCCGGATCGCCAACCTGTTCGCAAATGGCGACTGACTCACCCAGTTGAACCAGCTTGGCCAGATAGTTTTCCACCGCATGATAAGGCACACCCGCCATTGGAATCGGCTCACCTGCCGATGCACCGCGTTTGGTCAGAGAGATTTCCAGCAGCTGCGATGCACGTCTGGCATCGTCATAAAACAGCTCGTAGAAGTCACCCATACGGTAAAACAGTAAGATATCCGGATGATCGGCCTTCAGGCGCAGGTACTGCTGCATCATTGGGGTGTGGGCGTCGAGTTTGTCAGTACTGTTCATAAGTTTACCGCTTCCAGTCCATTGAAATTAAAGTTAATTGTGATTTCTTTGTCATCATTAGCAATCACAGTGTCCTGTCAAAAATTATTCAATTATACCGGTTGAGCAGTCATCATTCCGCTCAAGTAAATCAATCAGTTGGTCTATAAAGTGGAGCTTATCCGACAGGCAAAGCGGCTGGCAAATCTTTATCGTGCACAACGATCAATGATGAAGCCTGGAGGCAGAACCCGGCATCAGGCGCTAAAGCCTGGGTTCAGGCTACGCGCGCTATACTAGCCTGGGGAGCAATCGACTGTCACAGGTAAAAGCTGAAAGCATGCCGCAAAATTGAACTGTAAACAGTAAGGAGGAGACGAGTTAAAACCGGGGAAGAATAAAAAGCTCCCTGACGGCAGCTTTTTATCTTGTCTTGCCCCTCCTGACGAGGGGCCGCTAATTTATCAGAAGTCGTAGCGTACGCGCACCAGCGTCATATCACCGAGGTTGTCGGTGCTGGAGGTCAATACATGTTCGACATCAACGCGGAAGCCGTAATCAAACTGGACGGCGACACCCAGGCCATTATCAATACGCTGATAATCGCGGCCGTTGACGTACTCCAGACGATCGCCCATAAAGTAAGGCATAACGGATTTCACTGCATACTGACCGACTGGTACGGCATAACCGGCAAAGTACTCGATTCCCCAGGCATCGCCAGCGAAAGAGTTAGCCACATCAGCCTTTTTCGTCGTCAGGAAGTTATTATACCAACCGCCGCCGATGCTCAGTGTCCAGTTGTCTGGCTTCCAGCTCAGAGAAGTACCGACGATGTTCTGGTCGTACTTTTTGCTGTTACTGTCCGCAGGGTTACGCATCTCTGCACGGGTGTAGTTCCACGCAGTACCCCAGCTCAGATCCGGCGTCAGGTGATAATTCACACCCAGTGAACCACCGCCTTTACGCTTATAACGCAGGCCGTTGCCCGGCAGGTACTCATTGTCGCTGAACAGATAAGAGGCGTAGAGGTCGGCATCGCCAACACTGTTTTTATACTTCAGCATTTTGCGTGAACGGTAAGAGCCGTCGTAATCACCATTAATACCGTTACCTGATGCCTGGGCGATCATATCGTAATCCCAGATATCAGTTTTAGCGCCAACCACATCATAGTAAACGCTATTCTGTTGACCAAAGGTCAGCTGTCCCCAGGTATCACTTTTCAGGCCGGTATACAGCATACGGCGACTGGTATTGTTGGCACCGTCGGCGTGGTGATTATCCCAGTCAAACAGTGCCGGAACATTGACGCCTAACTCGTAGTAGCTGACCCAGCTAATATCATCAAACAGGTAGTAGTCAGCGGCGAAGCGGAAGCGAGTACCGCCGTCGAAGCCGTTACGCTTGTATGAGCCTTTATCACCGTCACCGGTCATATTGTTGAACTGTGCGCGGATGCTGCCGCCGACGGTAAAGTTCAGACGGCTGAGCGGATCGCCAGCCTGCGGATCTTGCTTTAATACCGTGATTTCAGCCTGGGCTGCGAAAGAGGTGCTGCCAACAACCAGGGCTAAACCTACTGCCTGGCTTAAAACGCGCAAATTCATTGCCATTATTATACCTGTTAAACATTGCCATAATTAATAACGCACGGGCGTTAATCTTTCAATTTAACGGGAAGGGGCCCCGCGGCGGCATTTTTATCATTATTGCGGTTAAATTAATTAACAAAAGACGTTATAACCATTTACGGACAGCACATAAATGGCGTATTAACTCAAATTAAAATTAACATGGAGAATTAATGAGCATGAAGGTGACTTTTATCATCGTGCCCGGCTATACCAATTCCGGGCCCGAGCACTGGCAGTCTCACATTGAAAGAAAGTATCAGCGGGTGCTGAGGGTGCAGCAGGATGACTGGTTTTCACCAAAAAGGGAGCCATGGATGCAACGATTAAATGAAACTATCGACAGTGTTGAGGGACCGGTATTCCTGATTGGTCACAGCTGCGGTGCTGTCACCATTAGCCAGTGGGCAGAAAAATATCACTGCGATCGCATCACTGGCGCTTTATTAGTCGCTCCAGCCGATGTGGATAGTCCTGATATCCCTGAGGATATTATTGTTCAGCGCCCGCTTGCTTTTCAGCCACTGCCTTTTCCCACCACGGTGGTTTGCAGTGATAACGATGAGTTTCTTTCGTACCGCAAAGCCCGACAACTTGCCGAAAGCTGGGGGGCGAGTTTAATCACGCTTCCGGGGGCGGGTCATCTGCACACCGCCGCAGGATTCGGGGAATGGCCTGATGGCGAAGCATTGATTAATCGCCTTTCCGGCCAGCAGCTTATTGCGCGTAGTGATGCGTAATTTTCGGTAGCGAACGGTAAAGACAGGCAGACTACACGTTATACCAGAGTTTACTGACATGGACGTTTTCTATCGAGTAACCCACCCCTTTGGTATAAACAATGAAATCAGCGGGGCAATTGAGGATGGCTATTTTACTTTTCAGGCTTTTAAACACCTGCCACATACGCTGACTGGACGAGCTCAGGTTGTTTTCATCCCAGACGTGCCTGAGTAAATCCTCTTTCTTGATGGTTTCGCCAAAACCGTTGCGCAGCAGATACTCTAACAGCAGTTTATTTGTCCCTTTCAGCTTAATCGAGGAGGTTTTTTTTTCCTCCAGCCGGATAAGACTGCCGCTATGACTGACAAAAATCATCGATATACCATTGTCAAAGATAATGTAGTAACCCAAAAATTGTTCAGACATGATATTGAACATATTATTACCTGGCTATAAATTCGAATCCTATCTATAAAAAGTTAACCGATATAATAACGGCATGGATTAATTAACCACTCTTTCAGGTGAACTTAATTAGAGCTGGGGCTTGGTGTTATTTAGTCTGGGTGACAGAGTATTGTCAATGAATTTTAATTAATTATTCCGGATGGCCGCCTGTAACAGATGAAGTCAGCAGGCGGGAAATCCTGGTATAAAGTCTTTGATGGTTATTTTAAGACTTCTCTTATTATTAAAGATGAAAAAAACCAAGGAAAAACTGATTTAACCAATTTTTGTATTATCTGAAATGTATTTTCTGGTCTTTTTTGCTGCAAAGGATATCTGTTCCTCTCTTTAAAGGTGAGTGGTAGGTGTTTAATCAGTTTTTTATGTTGTTTAGGCCGGGTTTGATCGCTTTTATGTTTAGTGCCGGTTGAGTTTTCCTGTTTCGCTGGCCTAGAATCCTTACCGGCATCGGATAGCCAAAATACAAAGCATGTAGGTTCGATTAACCCGCGCATTGTTGCAGTATGAATCCAGCAAAAATTCTTGCTTGAATTATCAGGAAAGGATTTCTGGTGGATGTCATTTTTCAATGGTATCTCTGCAACCGCGACTAAATAAAATACAAGGATGAATGATGAAAAAAGTATTTACTACTCTTGGGGCGCTAGCGGCATTAGTAATGGCTCAACAGGCTTTTGCAGCAGACGGCACAGTTAACTTCACTGGTAGCATTGTTAATGCGCCATGTAATGTCATTATTGGTGATCTTAACCAGACAGTGCAATTGGGGCAGGTACGCACGGCAAAATTCACGGCAGTCGGCAGTAAATCCGACCCACAGCCGTTTAGTATCAAGCTGGAGAATTGTGATATTAGCGGTACTGATCCACTGACTAAGGTGACTATACAGTTCGACGGTGACCCGGTGCCGGGGCCAGGAACAGGTAACAGTACCTTGTTCGGTGTTGGACTGGCGACCAGTGCGGCGAAAAACGTTGGGGTAGAAATTGCCGATTACAGAACTAACACCCGAATTAATAATGGTGTGCCAAGTGCTGTATTTGATCTTGCCCCTGGGCAAACAACATTACGCTTCATTTCCAGCTATGTATCCACCGCAGCTGCTGTTATTCCGGGTACCGGTAATGCTACAGCTCAGTTCAGCCTGGTCTATCAGTAACCCGTGATGGTTTATTAGATTATCACTTTCGGTAAGGCCGGGCGGAATGTCCTTCCCGGCCTGTATAATAATTATCTGATTGGATATATTATGAGTATCTGGCGCAGCTCATTGTTTCTGTTCTCATTTCTCTTTGCTTCTGCCACTCTGGCGAATGGTATTTCGGTGGGGGCAACGCGTGTAATTTATGATGCCAGAAGTAAAGAAGCATCAATGACAGTGCTAAATAATTACAGTGCTGCTTATTTAATCCAGTCCTGGGTTGAAGATGAGAAGGGGGGAAAGAGCGATTCCTTTATTGTGACTCCGCCGCTTTTTCGCCTTGATGGCAAAAAAGAGAATATGTTGCGTATTGTCCGAGTCAAAGAGGAGATGCCTGGCGATCGCGAGTCTGTTTACTGGCTTAGCATTAAAGCCATTCCCCCGGCACCGGAGAGCGACAAAAATACCCTGCAGCTGGCAATTAAAACGCGGATGAAACTATTCTATCGCCCAGAGGGTATTCCGGGTAAGCCTGAGGATGCTTATAGCAAGCTAATCTGGAAACTGAACGGTGACCAGTTACAGGTGATCAATGACAGTGCTTACGCAGTGGTGATTTCGCGGGTGACGGTTGATGGTGGGGAGATGGGGAAAGTCGACTTTGTCGCGGCTAAAGACACGTTAATTATACCGAATAGCAATAAAAAACTTATCAGGCGCGGGAGTGTTGTTAAATATGGCGTCATTAATGACTTTGGCGGGAATACGTCCGCTTATCAGGGCGTGGTTCAATAAAAATAAAAAAAGATAATATGCATCAAGGAATGATGATATGAAAGGCTTGTCTATCCCTGAACAGAGTCGATTTATACTTTCTCTGTTAGTTGGTTATATTGTTATTTATGTGCCGTCACTGGCGGCGACACCGACAACGTATAACCCGAGTTTTCTGGAAAATATTAACGGCCAGAATGCAGTGGCGGATTTGAGCGCTTTCACGCTCTCCCCCCAGGCACAGCTACCCGGTACCTATCGGGTCGCCGTTTATGTCAACGGAAGCTACAGTGGTTACACGGAGGAGTTCATTTTCAGCCACTCTGAAAACTCTGCCAATGATGAGTTGCAACCCTGTCTGAATCTGGCGCAATTAAAAAAGTTTGGCGTAATGGTCGAGGCTTTTGCAGCGCTCAGGGATGAAAAATACCAGCAGCAAGCCTGTGTCCCTTTTCAGAAAATCATTCCGCAATCTGCGGCTGAGTTTGTGTTTTCTCAGCAACGGCTTAATTTGAGCTTTCCACAGGCATCAATGATACGAACTGCCCGTGGTGAGGTCGATCCTTCACGCTGGGATGACGGTATTCCTGCCGCACTGCTCGATTACAGCTTTAGCGGGAGTGAACAGCTAAAGCGCGAAAACAGCGGTAATGGCAGATCACAATATCTTAACTTACGCAGTGGCCTGAATCTTGGAGCATGGCGACTGCGCAATTATTCTACCTGGTATAACCAGCCACGGGGCGCCAGCTGGCAAACCATTAACAGTTATCTGCAACGCAATATTGTCGCGCTGAAGTCGCAACTCACGGTCGGTGATAGTTTTTCGCCGGGCGAGATTATCGACAGTATTAAGTTTCGCGGTGTGCAACTCGGTTCCGATGACAGCATGTATCCGGATAGTTTACGGGGGTTCGCGCCCGTTATTCGAGGCATCGCTCAGACCAGTGCCCAGGTGACCATCCGGCAGAATAACTATGTTATTTATCAGACTTATGTCCCTCCCGGACCGTTTATTATTGCCGATCTGTTTCCCACCTCTTCAAGTGGTGATCTGGATGTCACCATCACTGAGGCGGATGGCAAGGTTCAGCACTATATTCAGGCGTTTTCCGCCTTACCGATTATGCAGCGTGAAGGGCGAATAAAATATAACCTGGCTGCCGGTGAGTATCGCGGAGGCAATGATCGTCAGAGCAGCAATTTCGCCCAGGGATCTCTGATGTGGGGCTCACCGCTGGGAATGACACTGTATGGCGGTGCGCTGGGGGCGGAGAAGTACCAGTCAGCGGTACTGGGGTTGGGCAAGAATTTCGCTTCTTTCGGGGCGCTTTCTTTTGATATCACCCAATCACTGGCCGATTTGCATAATAGTGACGGACGGCGTGACGGGCAGTCGCTGCGTTTCCTTTATGCCAAATCCTTTGCTGAAAGTGGCACCCACTTTCGCCTGCTGGGCTACCGCTATTCTACCGAGGGCTTTTATACCTTTGATGAAGCAATGAAGGCCAATGGGCGGCTGGATCATCAGAATCCAAACACCTCCTCGTCTTATCGTAAACGCAGCCAGCTTCAGGGTTCGCTTAACCAGAGAGTCAGTGATAACGGTTCGGTATTTTTTAACCTCAGTCGTCAGGATTACTGGGATGGAAACCGCAACCAGCTGTCAATGCAGACCGGCTATAACGGCAACTGGCAGGGGATAAGCTATGCACTTTCTTACAGTCTTAGCCAGTCGTCGCGCAATGATGCCAGTAACGACAACATTGTGTCTTTTAGTATGTCGGTGCCGATTGATGATTTGCTGCGTCGACCGGTCTGGACCAACTATTCATTAACCCGCGGTGGTGGTCAGACAACACAGCAGGCAGGGGTTAGTGGCTCATTATTAGAAGATAACAATCTGAGCTATAGCGTGCAGCAAAGCTACAGTCATAACGGAAACGGTGCCAGTGGCAATGCTTCGCTGGCCTACAGCGGAACTCAAGGTAGCAGCCAGTTAGGTTATTACTATAACCCTAATCAGCAGCAATTCACCTATGGACTGCGTGGTGGCGTCGTGGGCCATGAGGATGGGGTCACCTTATCGCAGTCGCTGAATGAGACCGTTGCTTTGGTTAAAGCACCGGGTGCCAGTCATCTGCGCGTCTTAAGTAACAGCGGGGTAAGCACCGACTGGCGTGGCTATGCAGTGGTTCCTTCGTCGGTTGCCTATCGCGAAACGCGTATCCGGGTTGATGCCACCTCACTGGATAATAACGCGGAGCTACTGGAAACGGCTAAAGATGTGGTTCCTACCCGTGGAGCAGTCGTCAGGGCCGAGTTTGCTACCCGTGTCGGACATCGTGTGATGATGCCTCTGCACCAATCTAACGGCAAGCTGGTGCCGTTTGGTGCCATGGTGTCGCTAGTCGATGATCGTGCCAAAGAGCCGCTGGCGGCCATTGTCGATGAACGCGGTCAGGTTTATCTCACCGGATTACCAGAAAAAGGGCAATTAAAAGTGAAGTGGGGGCAGGACAGGACTCAGTCCTGTACGGTCAATTATCATCTGCCAGCGGAAATTAAATCATCAACACCGTTAATTACTCTGTCGCAGCAACAGTGCCAGCAGGGTCAGGAATAAATATGTTATCTATTGCGAAAATATTATCAGGATTATTGCTGATGGCGATCAGTGCCCAGGCTTATGCTGGCGCTTGTAGCCCCGCCGGTGGAGTAAAGAGGTATGAGTTTGTTTATACGCCCAGCCTGACATCGCCGGATGATAACCGTCCCGGCCTTACTCTGCCGCCGCATGACTGGAGCGCCACCGGAGGTGAGTACAGTATGCATTGCCTGTGTAACAGCGGTACATACTATGATGTTTATTACACGGCAAAAAGCACGCTGCCAGAGGGGTCGCCTGGGTACTATATCGTCCTCGATCAATACCTTGAAGCTGCGACTGAGATCTATGTAAAAGGTGGCTTGTTGGCCTACAAAGCGGTGCCGTTTACTAACCTGAGCAATCAATACAGTCAGGCTCCGGGTGCGGTTCCCCTGCGCTGTAACAGTGATGTCACCGGGTTTGAAACCGGCTCAAGAGGGACGATTACGCTGAGGTTTCTGAAAGCTTTTGTGGGCATACGTGATATCCCCCTTGTCGAACTGGCCAGAATCTACGCTGCGACTGACAATCAGGTTCCTGAAAATAACTCTGCGCTGGTTAGTGTCGTCACGATGAGAGGAAGAGTGACTGTGGTGCAAGGTTGTGATCTTCAGGGTAATCAGCTTAATGTTGATTTCGGCTCACTGCATGCCTCGAAGTTTAATCAACAGGGGCAGAAACCTGATGGATTTACTCCGCGTAGCTATTCGTTAACGTTTAATTGCAATAATATTGATAATGGAGCTACGCTGGAATTATATTTTGAAGCGCGTAATGATTCCAGTTATCCGAATGCTATTGCTACCAATAACAGTAATATTGGCGTGGTGATCGAAAATGAACAGGGGGCGATTATTAAGCCGAACCAGGATCGTATGCCGATTAATTTTGACTATCAGTCACAGGTTGCGAGCACAACCATTAAAACTTATCCCGTCAGTACCACAGGCGTAACCCCTGCTACCGGACCGTTTAACGCGATGGCAACGCTTAAAATTGACATTCAGTAAATAATATGAATATTGGGATTGATATTGTCGAACATAGCCGGATATTACAGGCGGTATCCCGAAGTGGTGCTGGATTTATTGCGCGGGTATTAAGTGATGAAGAGCAGCAGAGATTGGGAGATGTGCACGAAAATATCCATCGTTTTTCCGGTGTATGGGCAGCCAAGGAAGCAGCGGTAAAAGCGCTGGGTAGCGGTTTCCGGGATGGTATATCTTTTTATGATATTCAGATTCAGCATAATGAAGATGGCGCACCTGCTTATCATTTTAGTGGGGCGTTTAAGATTCGTTATTTACAATGCGGATATACACGTTCGGCACTTAGCATTTCACACTGCCAGAGCCATGCCGTTGCGGTTGCGGTATTCACCCGTTAATAAATGTCGACAAAGGATGTTGAATGTCTGTTTACCCCGACTTATCAGATAAAAGCGTGGTTATTACTGGTGCTAATGGTGATATAGGCCTGGCAATCTGTGAAAAATATTTGAATCTCAATTGTCAGGTGTTCGCTGTGGCGCATAGTCACCAGAATATGCTGCAACAGCTTAAAAGCAGCCATCCCCGTGGCGATTATTTAATCATTAAAAGCTGTGATATTACGGATGCTGATCAGGTGCAGAAACTGGTTGCTGAATTAGAGCAGCAGATCCGTTGTGTGCATGTGCTGGTGAATAATGCCGGGTTATGCAGTGATAATCTGTTTAGCGCTATGAACTATGAACAGTTTGACCGTGTGATCAAGGTGAATCTGTACGGCACTTTTAACCTGTGTAAATCGCTGTTGGGGATGTTGCGCAGTGCCAGAGGTGCGACGGTGGTAAACGTCTCTTCTGTGGCTGGGGTGACCGCCAGTTTTGGTCAGGTTAACTACAGCGCGGCCAAAGCGGGAATAAATGGTCTGACGCGTTCTCTGGCGGCCGAATATGCAGCGAAAGGTATCCGGATTAATGCGGTAGCGCCGGGCATGATTGAGTCAAAAATGGTGAAAAAGGTGCCGCGTCAAATTGTGCAGACTGTTGTCTCTGCCACACCGTTAAAGCGCCTTGGGCGCGCAGAAGAGATAGCCGATGCCATAGCTTTTTTAAGCTCTTCGGCTTCCGGATTTATCGTTGGTCAGACGCTGGTGGTAGATGGCGGTTTAGTGATGCGTTAACTGATGAGGAATAAGGATGTCCCGATTAGATAAGAGCCTGGTGTCGGCCAGTTTATTGCTTCAGATTGGTGCCTGGCGTGCACCCATATTTATGATTGATCGTATTGCCGATTATAAGCCTGGAGAGAATGCTTCGATTACTGTGGTTAAGCATGTGACGTTTAATGAGCCTTATATAACAGGGCATTATCCTGATAACCCGGTGATGCCAGGCGTGATGATTGCGGAAGTATTCAGTCAGGCCAGTGAATATTTAAGCCTGCTGAATGATTTTACCGATCGTTATCAAAACGAGTGGAGAAAAGCGCTGGTCAGTTTTGATGATGTGGCAAAAGCACTGACTACAGACAGTGGCGTCGCAACAATCATCGCTGAACGTAAGCGTATTATTGGTTATCTGGTTGCACAAAATATTAAGTTTAAACATGTGGTTTTTCCTGGGGATAGTTTATATGTCACCAGTCAGCTCACAGCCGTAGATGAAAAGGGGTTCTGTCATTATAACGTTGAGGCGCGCGTTGGGCGCCATATTGCCAGCTGCGGAAGGATTATTAATTACCGTAGCGAAAATAAACAGAGTGAGCGTTCGGGGCGTTAACATCAATAATGGATTAAGTAAGAGGTGATATGGAATATCAAAGCGAAATAGCAAAACGAAAAGTTGTGCTGGAGAAAATCAAGCTGGGGTTAATTGAGCGTCTTAACCTTTATCAGCGCGTGGAACAAATTGATGATGATACACCACTGTTTGGTCATGGATTAAAACTGGATTCCGTTGATGCAACCGAGCTGATGGTTTTATTAGATGAGATGTTTGGAATTCGCGTTTCCGTTGGTGATGATCCTTCTTATATGCGCAGTGTCAATAGCCTGGCGTCATTTGTGTTACAGCACCAGCATGTAGCAGCCAGCCCGGCTGTTGCTCCATCACTGAATACTGCAAAGATTAATCAGGGATAACTCGCTATGAATAAACTTACTGCACTGCACCATGCTAACGGTGCCGTAATGGGGCTGCGTAATCAGCGCACCATTCCTTTCCACTATGGTCAGCCGGACGCTGAGTATCAGGCTGTTCGTCAGAATATATTACTGACTGATTATTCACATTTTGGTATTGCGCAGGTCGCCGGGGAAGATTGCTGGGAATTACTGAATTTATTGGTCTCGGCGGATGTTTCATCCATTCGTGATGAACAGGCGATTTATAGTCTGATCCTTGATGAGCAAGGTTATATCGTCACTGACCTCTACATTCTTTGCGATGAAGACCGATTTATACTGTTATCCGAATGGTGCAGCGGTGAAGCCCTGTGCGAGATGATTAACCATATCTGGCAACAGCATCGCGAAAATTTACCTGAAATTGAACAGGTGCTGCCGCTGGATACTACGCTGGGCATGTTGCACTTTGAAGGGCCCTACAGCTGGGAGCTACTGGGCGAGCTCTACGGTATCGATGTTATCGGGCTGCCTTTCCTTGAGCACATGCATACCGATGATATGTTGCTGCTGCGGGCGGGTAAACATGGTGAGTTCTCTTACAAATTAATCGGTACATTTGACCAACTGGCTGATGCCTGGCAGCGGGCCATCGTCGCCGGAGAAAAATATCAGTTACGCACCGGTGGAGTGGATTATCAACGACAGGTGCGGCTGGAAAATCCCTGCTGGCAACCGGAGGTATTGGCTCCTTTCAGCCGTTGCCCGGTCGAGCTGCAGATGCAGTGGATGTTGCGCTACAACAAAGGGGATTTTGTGGGTCGTGACGCGGTGTTGCAACGACTCGAGCAAGGGCCCGCTCAGCGCGCCATCGGCATCATAATCAAAGGGGAACCGTTAGCAGAGCAGCAGCCCAATCAGACTATTTTCTTCGATAATAAACCGGCAGGAAGCTTAATTACCGCTGCTTACTGTCCTGAATTAGAGGCGTCTGTTGGCAGGGTGATGCTAAACAGCGATGTCGCCTATGCCAACATTAACCACTTTATCCTTCAGGGTGAGTTTACGGCGAGGGATGTCACCACCAGCGCCATACCTTTTATTCGCAACTTCAGTTTTATGGTTAACCCCGCTGAACATAGTTTTATCGATCCGGCGCGGCCAAAAAATATTCTCGAACAATCTCAATGGAAGCAACAGCAGGAAACCTGCGTAGTGCAGGCTGATTGATCACCTTTTTTTAGCCATTATTATTTCTTGCTGCCCACCGGATTGGGCAGCTTTTATTCTTGCCAGGGAGTAGCCGTTATGACCCGGATACGTAAACGTGTGGTAATAACCGGTATGGGGCAATTATCGTCACTCGCGACCAATATCACAGACTTCAAAACTGCATTATTTGCGTTACGCTGCGGCATTAAACCCAGTGAGCGCTTCCGGCACCATTTTGCAGAAGCGAATGCTTCTGAGGTGCTGGCAGAGATTGAATACCCGGGAGTGGACGCCGGGCTTATCGCGCAACTCGATAAAGTCGCGCTTTGGGCGTTAAAAGTGGGCGATGAGGCGCTGTCGCTGGCAGCGATAAATGATGCCGGATTACGTGAAAAAATGGGGCTAACGATTGGGGTATCCTCGGCCGGAACTGAAGCCTGGTTACCCCTTTTTGAACAACAGTTTGCTCGCTTTTCCCTGAAAAAAGCGCAAACCTGCGGCAGTTTTTTCTCGGTCAGTGCGATTATCTCCAGCCTGTTGGGACTGAAAGGCGGGTTTGAAATCGTCGCCACCGCCTGCACCGCCAGCACCAATGCAATGGGCATTGCTTACGATCAGATTCAGAATGGCAAAAATCCGGCGATGCTGGTGATTGGCACTGAACCGCTCTATCTGCCGACCTTTGCCGGCTTCTATGCGCTGAAAGCGATGAAACGCTCACCTTCCAGCCCGTTTTCCGGCGAACCGGGTATGTCAATTGGCGAAGGGGCGGGATCGCTGGTGCTGGAAGAGTACCAGCACGCGGTCGCGCGCGGTGCGACTATCTATGGCGAAATGCTCGCATATGCCACATCGGGTGATGCGCATCATGAAACCGCACCGGATCCACGCGCCGAAGGTGCGGTACAGGTGATGGTTAACGCGCTGGCGAACGCCAGGCTGCAACCCGAGAAAATTGGCTACATCAATGCGCATGGTACCGGTACGGAAGCCAATGACCGTTGTGAAACGCTGGCGATGAAAAAGGTATTTAGTCATATTCATTCGATTGCGATTAGTTCGACCAAAGCTTATATCGGTCATAATATTGGTGCAGCAGGTATTCTGGAGTTTATTGCCTGCTTATTGACCTTGCCTGAAAAACAGATCCCTCCAACCTTAAACTTCGATACACCACGGCCAAATTGCGATTTAAATTATGTGCCGAACCATTTTATTCACGCCGATGTGCAGTTTTTTATGAAAAATAATTACGCCTTTGGTGGTAATAACTGCTGCATTATTGCCAGCCCACAGCTGGCGCAAATTCCGGCAAGCCGTTATCAACCCAAACGGGTGGCGATTGTCGGCATGGGGGCGGTGTCATCGTTGGGGCATGAATTATCGGTTATTTTGCAGAATATCCGCGCCGGAAAATGCGGTGGCAGTCGGGTGCCGCTGATGCAGAATGCGCAAATATGTGAAGGGTTTACTGCGCTGGTCAATAATATTGTTAACGCGCATCCTGAATTAGCGCAGTTAACTACCGGGCCTTTTTCGCTGGATGATATCGGCAGCATGTCCGATAAGTCGGTGTGGCTGCACCAGGTTAGTGACTTAAATCCGCGCGACTATCTGCGCCGCTTCGACGACCGTAAAGCCAGTAATGTCAGCACTTATGCCTTACTGGCGCTGACTCAGGCGATGAAAAGCGCCGGGCGTAAAATAAAGCGTGATGGCGAAAAGCTGGGAATGGTTCTCGGCATGTCGAAAGGGCCACAAACCACGGTTGAGCGCTACCTGAACAGCCTGTTTCCCGATCCGGGCAAAGCCAGAACCTCAGAATTTCCCGGTTCCCTGATGAATGCAGTTTCAACCTTTTGCTCAATTGCCGAGGGAATTAAAGGCTATAACACCACGCTGGCGACCGGCACCAATGCGGCGTTCGGGGCGTTAGGTTACGGCTATGAGCTGGTGCGACAGGCTTTACAACCGCAGGTGATTGTCGGCGGCGCGGATGAGAATCTGAATAAGTTTGTGGTTTACATGCAGGCGATGAATCAGCAGTGGCGGCTGACTGACGATCCGGCAGATTGCCAGATATACGCTCAGCAGGGCAGCGGTTATCTGATGGGCGAAGGGGCAGCCATGCTGTTTCTTGAGGATTATGATACTGCCCGCGCTCGTGGCATTCCGCTGCTGGCAGAGCTGTTGGGCTACGGCAAAGCTAACGACTGCTGCTACTTTGATCGCAGTCGACTGGACGAGCGCACCCAGGGGCTGGTCAGCGCCATCCGGCAGGCGCTGGATGAAGCCGCTATCACTACTGCACAGGTTGAGCTGATTTGTGGCACCAGCGATGGCACCGACGATGATACACAGATTGAGCTGGAAGCCATTCGCCGGGTGTTTACCGCGCGTAGTCGCGACATTCCCCTGGTGAACTATACCGCTTATTTTGGCGTGGTAGAGTCCTGTTACGGCATTCTGAATATGCTGGTGGTGCTGGATATGATGCAGCGCGGCGAGATTTTGCCGATTCCCTGGACCCGGCAATTCTGCGCAGATGATATCGATTTTGTCACGGAGGTTCGCCAGCAGCCGGTGAGTATCGCCCTGGTGATTGGCGCCAGTGAAGGCGGTAATTATTACGCTTTCGTGCTGGGTAAACCGGTATGACGGCGCAGGTTACCGATCGGGTCGCTATCAGCGGTCAGGGCTTTTACAACCATTATGCCGAAAATCCCCAGGCGCTAATCGCTCAGCTTGAGCAGGGGAAAGTGATCGCCAGTGAGCCTTTTTTCGCTCGGGACAGTGATGCGGAGACACTGAGTCTGCCGGTTAACCCGCGCTATGTGCCATTGCCGCACAGCAGTAAGTCGCCACACACGCCGAACGGTGAGAAGGTATTGTTGTTGCTGGAAAAGGTGGTCGGGCAGGCGTTAAACGACGCTGGCATGGCAGAGATATTATTGCAGGGCGAGCGCTCGCGTTGTTACATCGCCGGTAATGCCATGCGCGCCAATATTGCCGATTTTATCCATTATAAGCAGCATAACGATCCGCAGGATCTGCAGTTTTTCCGGCAGATCAAAGCGTTGCACAGTGACAGCTTTCGCCAGGACCGCCTGATAAACCGGCTTGCTGCCCGCTACGCATTACGCTGGCCGCCCGTGCAGATTTACACCGCCAGCAGTTCAGGACTGTCGGCGTTGCACCTCGCGCAGCAAAATATCGCGGCGGGCATCATTGATATTGCGCTGGTGGTCGGCTGGATGGACCAAACCTTACAAGACCTGATGCTGCTCAGCGCTAAAAATATGCTGAGTGACGGCGATAATCAGCCGTTTTCCGCACAAAGTCAGGGCGTATTGCCCGTCAGCGGTGTGGTGGCATTCGTGCTGGAGAGTGAGCAGCATGCGCGTCAGCGCGATCGGCATCCGTGGGTTGGCATCAGCGCATCGGCCAGTGGCCAGCGCCGCGGCGGCCATGCTTTTGCTGCCGATTTTCGCGTGATGGCCAGTACGTTCAACCGGGCGCTGCAACAGGCCCGGCTGACGACCACGCAGATTGCGGCAGTGCTGCCGCACGGTAACGGCATCTGCTCCAGCGACAATGCTGAGGCGATGGCGATTGCCAATATCTGGGGGCCGGAGGCGGTGCCGGTGGTCAGTTATAAATCGCAAATGGGCTATCTGTCGAGCTGTAGTGGACTGGCCGATGTGATTATTGCCACTGACGCATTGCGGCAGAGGCGGTTACTGGCTTTCACTGCTCATCTGCCGCTGGATAACCGTTCGAAGCTGTCGCTGCACAGTAATGCGACACCACTCAGTCTGAAGCAGCGGCATATCGTAAAATCGTCGTTCGGCCTCGGCGGAGCGGCACTGGCCTGCGTCATCTCTGCGTTCAGCGCGGAAGAATCTGGCGGTTTTCATGGTGTCCGCTGAGGCGGTTCCGCCAGCGGCGGNNNNNNNNNNNNNNNNNNNNNNNNNNNNNNNNNNNNNNNNNNNNNNNNNNNNNNNNNNNNNNNNNNNNNNNNGTTTCGCAGTGGCTATTCAATCGCTTTGGTACCTCAACCGATAATGCTATTCCGGTCAGTGCCCGTCTGCGCGATGCGGACTGTCGCGCTTCTCTGCGCGCGATTGAGCAGGCTTGCTGCCAGGCGTTTGCCAGCCTGGATCGCCAGCAGAGGCAGCGCATTCGTTGCGAAAGAACGGCGCTGATCTATTTTGACTGCTGGGGAGAAAGCGCGCTGTTTGAAACGGATGTCAGCTGGCGTGATGCGCTCAGTCTTGATGTACTACCCGCCAGTATCGTGCGTGATTACAACATTAAAGAGTTCTCCTGCAAGGTGCGCGGTGAACATCAGGGTTTCCTGCTGGCGCTGCGGGTGGCGATCGATCAGCTGAACAGTGGCAGTATCGATACCGTGTTGCTGTGCGGCCACTATCGTAGCTTACCGCTAATGGTGTTTTCTCAGCATAGCGCGGCCAGCGTCAGGGCGGCGAAAGGCACCACTCACATCAGCGTCGAACGTAGCGCGGCGCTGATTCTGCGCAAGGCGGCAGGCGAAGGCGCGGCTCTGCATCTCAGTGATTACTTTTTGTTGTCGGGTCAGCCGAAGCTGGCAGCACAGCAACTGGCGCAGCGCTGGCAGCGACACTGGACGCCCGGATGCTGCGCGTTGCTGGGAGCAACCCACACCAGTGCTGCAATGCTGACGCTGGAGCAGGCAGCGTTGAAAATCATGCCGCTACCCTGGCACGCCCTTACTACGACCTATGGCGATAGCGGCTGTATTAATCCGCTACTGGCATTGTTGCACCTGCCTTCGGTGCGCATCGCGGCAAACAATCAGCATCCGCAACTGCTGGTTAATGCCCTCGATGGTGCCGGAGCAGGCTGGCTGATGAGCATATGGCCCGATGCGCGGGAGAAATCATCATGGCGATAATTCCAGCCCGCCCCTTGCCGCTGGTGTCATTGCAGCAGGCTGGCAAATGCTATGGCAAAGGCGCGGGTAAGGTCCAGGCATTACAGGAGGTCACTGCCGGGATTTGGCCGGGAGAGTTTATTGCCCTGTGCGGCCCTTCCGGCAGTGGAAAAAGCACCCTGCTGAATCTGGTCGGCGGCATTGATTATCCCACTTCGGGAGAAGTATGGCTGATGGGGCGGAATTTACGCTTGCTCAGCGACAGGGAAACCGCCCGCCTGCGCGCGCAATCGGTCGGCTTCGTTTTCCAGTTTTTCAATCTGTTACCGGTGCTCAGCGTTTACGACAATATTTATTATCCGCTGATGCTGAACGGTTACAGTCGCAAACTGGCAGATGAGCAGGTCATGGCGATGATCGAGAGGGTCGGGCTGATTAATCACTATCGCCGCCCGCCCGGCGAGCTGTCAGGCGGGCAGCAGCAGCGGGTGGCGATTGCCCGCGCGCTGGTTAAACGTCCGGCGCTGGTGGTCGCTGATGAGCCAACCGGCAATCTCGATATGCGTACTGGCGAGGAAATTATTGAGCTGCTGCTGGAGATGAATGCGCAGTCAGACACCACTTTGGTGATTTCAACCCACTCGCCGCAGCTGCGTGCCAGCGCCAGACGGATACTGGAAATTGAAGACGGGAAGCTAAAAGATGATTAAACCGGGGTGTTTCATAGGGCTGCTGCTTAGCGGCTTGATACTGTTTGCGCTGCCGGTGTTAGCCGATATCGTCACCAGCCAGCGGATGCTGGAGCAGCTCAGTCAGCTACGGCCTGGCGACAGCGGCGCACAGGCGATTGTCCAGCTGTATACCCGACAGCAGGTGCCGCAGGCGGTGGCCCGGCTTGAGCAACTCCTGGCACAAAGCCCGCAAGATCGCACGCTGAAAATCTATTTCGGTTACGGCCAGTTATTGCTGGCGGCGGAGTACTGGCGGCAGAAGAACTATCTGCGGGCGGCTGAACTGGCGAAGCAGGGCTATTTTTATCTTGATGAAGCGGCCGAAAGCCCGCCGGATAACTGGCGCATCCGTTATCTGCGCGCACGCTACGATGCTTTCCTTGCGGCATTTGAAGGGCGCTGTGTGATAGCGCTAAGCGATACTGGCTGGCTACAGCAGCAGGCTGAGGTTCCGCTGCGTTTACTGCCGATGATTTCATTGATGCAACTGCATGCGGCGACCACCTGCCATCAGCCGCAACAGGCCGCCATCGCCCGACTCGCGCTGGCACAGGCGGGTATCACTGCTGACGGCCGTTCGCCATTTATTACTTCGGCGGAGATCGCTGACGTGTTGCAACCCTTGCTGGAGCCAACGCGATGAGCACGCTGCTGTTTTATCTTGCCAGCGCGATAATGCTCTATGCGCTGCTGCTGGTACTGTACTGTGCGATCCGGCGGCCTGTCGATCTGCGCTACACCTTTCTTAACCTGTTCCGCCAGCGTCGCCGTTCCGGCGTAACGCTGTTCGCGATTACCCTCGGCGGGGTGGCGGTGTTTATTTTTGGTGGCTTTGCTGATTACACCTTCTGGGCGCTGCGTGAACAGACCATTCGCACCAATCTTGGTCATATCCAGTTGTATCAGAAGGGTTATCTCGCCAGCGGCTCGACCAACACGCTGCAATACACCATTACTGATTTTAAGCGGATTAAGCAGCAGCTGATGGCGGACAGCAGCATTGCCCCGCAAATCAAATCCATCACCGGTCAGCTGGAGTTCACCGGCATTCTCTCCCGTTATGAAAAGGGCGCATCAACGTTTTTTTCCGGCGTCGGAATTGAAGCGGAAAGCTCGTTAATCCTCGGTTCGCTTGACCATATTATTTCCGGCAGCGATTTGTCGCGTGTTCAGTCGCAGGCGATAACTCTTGGTGCCGGAGTGGCTTCCGCACTGGAGGCAGGCTATGGCGACTGGGTTGATTTGCTGGTAGTTAATGCCGAAGGGGGGCAAAACGCCATGTCAGCGCAGGTGCGAGGGGTGTTTCAATCCGGCGTGAAAGCCTATGACGATGCCACCATCAAGCTGCCGCTAAGCAAGGCACAGCAACTGCTGCAAACCGATGGGGTGAGCAAAATCATCATTCTGCTGAATGATACGGCGCAAACCCAGGCGGTATTGACGCGGATTAATCAGTTGTTGCAGCGCCATCAGTTGTCACTGGAAGCGCGGTCCTGGGATCAACTGGCGATTTTCTATCATCAGGTGGTGAATCTGTTTCAGGGAATCTTCTGGTTTATCAAAGCTATCGTCAGCGTGATCGTGATGTTTATGATTGGTAATACCCTGATGATGAATGTGGTGGAGCGCACGCGCGAGATTGCCACCTTACGTGCGCTGGGCTTAACCCGGGGCTATATCAGCCGTCTGTTTGTGCTGGAAGGGGTCGTGATTGGGCTAATCGGTTGCGCGTGCAGCGTGCTGAGCGGGGTTGCGCTGGCGGCATTAATCAATATTCATGGGGTGCCGATGCCGCCCTCGCCGGGTTACAGCCAGGGCTATCTGGCATTTGTGATGTGGGATCAGAATTTCCGGCTGTTCTGGTTCGCATGTGCGTTACCGCTGGTGACCGCGGTGATCGCCTCGATTATTCCTGCACATCGCGCCGGCAGGCAGGTGATTGCGCAGGCATTTCGTTTTGTTTAATCAGCTTTACAGGGAGAGAAGATGAAGGGACAACGGGTGCTGATAACCGGCGCCGGACGAGGTATTGGTCTGGCGCTGGCGAATAAATTTGCTCAGGAAGGTTATGACCTGATTCTTAATTATCGCAGCGAGCAGGGTAAAAGCCGCGCCAATTTGCAGCGTTTTATCACTCGCGGGCTGGCAAACAACGTCAGCGTGACGCTGGCGAAAGCGGATATGGGCGAGCCACGTGAAATTAGCGAGATGGTTAACGCCCTGAAAGATCAGGGCATCGGGCGCATCGATCATCTGATCCTTAACGCCGCTTCGACACCGTTTAAACATTTTTCCGAGATGACGCGCAGCGACTGGAAGCTGCTGCTGAACGTCAATCTGATCGGCAATGTTGCCTGTGTTAATCAGGTCGTTCCGCTGATGAGCGCGGGCGGTACGCTGTGCGCGATATCCAGTCTTGGCAGCCGGCGGGTTTTACCAAAATACCCGCTGGGCGTCATGAAATCGGCGCTGGAGAGCCTGGTCAGCTATCTCGAAGTGGAGTTGTACGATAAGCGTATTCGGGTCAACGGCATCTGCGCCGGTATCGTCAACACAGATATGGTGCCGTTTTTAAAAGATTTGTGGCCGGAGATGTTTCGCCGCTACGAAAGCAATCCGCGTCGCTGGCTGGTGGAGCCGGAAGAGGTGGCTGATATTGCGCTGTTTCTGGCATCAGAGCGCTCCAGCGCTATTCGCGGCACTACCCTGACCGCCGATCTCGGCATCACGCTGCAACCCTGATGGATCAACTGCCTGCCCGTCACGGCAGGCAAATGGAAAGGACGACCATGAATCAGCGTTTATCCGGCTTCCTGCTGCTACTGATAGCGGCAGGTAGCCATGCAGAACTGCCGCAGGCACTAAAATCGCTGGATCGTGCGCAGCTTGACGCCCTGATGCAAGACGATCAGGAAGCGCGGCGCATTATCCGGCTGGCCGATCGGGTGCGTGCGCCCGACAGCCCATTCCGTTATACCCTGACGCTGCTGGAGCATAAAGACGGGCGGGATCTTACTGACCGCCAGCAGACCCTCGATATCTCAATGCGTTTTTATAAGCCTTCGGAAATTCACGAAAAAGGCGATGCACGGGCACTGGCGCGCTATATCTTACCGGCCAGAGACAAAGGGAAAGTCTTGCTCTCAGACCTCGATAAGATGTGGTATTACGCGCCGGATCTCCGTCGCCCCATTCCGATCTCCCGCCAGCAGCGGCTGACCGGGCAAATATCCAATGGCGATGTGGTAGCGGCGGATTTTGACTACTCCTATATCTCGACCTTAGTGGCTGAAGAAGCCTGCGGTAGTCAGCAATGCTACAAGTTAGCGCTGAAGCGTCGCTGGGCTTATGTCACTTATCCGGCGATTGAATATTGGGTAGAAAAGCAGAGTTATCGTCCGTATCGTGCGGATTTTCTGGCCGCTGACGGGCGGCTTATCAAACGCGCATGGTATAAGGACTACCGCACTGCGTTGGGCACCTTTCGTCCTCACCAGATTGTGATTGTCGATGCGCTGCATAAGGACAATTACACCACCATGAATTACTCGAAGATGGTGCTGGAGTCGTTACCCGAAAGCTATTTCCAGAAAGAGTATTTGCTCAGGTTCAACGGATGAAGCTGCAGCCAGTCTCCGGTCGGCCTGGATACTCAGGGCTGTGGTGGTCACTGCTGATGCTTATCACTCCCGCTGCCTGGGCGCTGGACTGCCAGTGGCAACGTGGCTTTATCGGTACTGAGGCCAGCAGCAAAAGCAACGGCAGTAGTGAATGGAATAATAGCCGCCACGGGTTTGGTGCCAGTCAGTCGGTCAACGGCTATCTCTCGACCAAAGCCGGTTGTGATATACAGCCCGGAATTAGCGCAACACTACAGGCGGGTGCTGAGTATGCGCGACAGTTTTCCCGACTCGGCGAGTTTGAGGGCGCGCGCCAGCAAGGTTTGCTGGTGGTTAATCAGGGCTATCTTAGCTGGGCGATGCGCGACGATCTGGCGCTGGATATCGGGAAAATCCGTCGCAGCAGCGGTTATCTGCTCGCCATTTCACCGCTGGATGTGCTGCGTAATCCCGTCAGTTCTATGCGCAATGTGCAGGTTAATCCGTCCGGTGCCCGCTGGCGCAATTTCTATGATGAAGGCTCTTTAGGATTAAGTGCTTCGCTGTTTCGCGATGAGGGCACTTACGAACTGCTGGCTTTGCCACAGCTGACGCACGGCCGTAATCCGCGTCGTTCGGCCGCGGACTGGAAAATGCTGGAGCGCACCAACGCCAGCGACCGCTACAGTCTTTCCTATACCTCCGGTGGTTTTGACCGCTTTAACCCGACGGTCGTGCTGCTCGCCGGGCAGACACCGGCACTGGCGCTTGGCGGCAGTAGCGCGCTAAATGACAAGATTATCTTTAACATTGAGGGCGCGCTGACGCAGGGACAAAAGTGGCGTCATCTTAATGGTCAGGTGGCGCAACAGCTGCAAAGTCAGCAACCGGTGGATAACCTTTTTCAGCAAAATAGCCAGCATATGGGGGCTGAGCTGGGCGTGGGGCTGCGTTATGCCGGTCAGTATGAAACGGAATACGGCATTGAGTATTACGCGCAAAGCCAGGGCTACAGCCGCGCCGAATGGCGCACGATGTTTGATACTGCGAAGTGGGTGAATGGCGGTTATCAGCCACATATTCCCCCCGAATGGCTGACGCCGGAGCTGCGTGAGGGCTACCGACAGTACGCGCGCTGGATGGCAGCAGAAGTGGATAACAGCGGGCGTTACGGCTATCTGCAAGGCAAACACTATCTCTCTGCATGGATTAGCCGCCAGAACAGCGGGATACTGCGCCCCAGCATCACCTTATCGGGGCTGATGAACCTGGTGGATGGCAGCAACATGATGACGCTACAGGTCAATTCATATTTAACCGAAGCGCTGGAAGGTTATGTCGGCACCCGAGCCGCGCTGGGATCGACGCGTTCGGAGTTTGGCTTTTTTGGTGAAAAAGGCGTTTTCTATATGGGACTAAGGATGGTGTGGTGATGTTGCCTGATGCTTACCAATACTTCTGGCGCTGGTTAAAGGTCAGCGCAGTCAGATTGCTGCTGCCTTGCGCGCTGTTCAGCGCCTTGTTTGCCGGTAATGTTACCGCTGTTTCGCTGCAGCAACTGATAATTGGCTCCGGTATTATTTGTGCGGCACTGGCATATATTGTGATACGCGACGCGTACAGCTACTGGTTTTATCTTATCCATGCGCTGAAAGTGACTCATCCTGTTGGTGTCAGCAGCAAAGAATTGCCAGACTGGTATTTATCGCCCTGGCTGGCTTCACTGCTGACATTTGCGGCAATGGCGGCCAGCTGCCTGCTGTTTGACTGGCTGTTTTCCGCCTGGCGTTATCCGTTTATTTACCTCAGCGGTTTACTGTTGATGCCGTTACTTATCACTCTGGTGCTGGCCTGGGGGGTAAAAAATTATGCCGCGCTGATAGCGGAAAAATCCTCAATCACCGTTGGTGGCAAACAGAAAACCGTCACTGATTATCTGGTGGCGGATCTTGTAGTTAGCCTGCTGATTAACGCTGTCGTAGTGCTGCCGCTGGTGGAGAAACCGACTTTCAGCCTGCATAGCGGCTATCAGCCGCTGGGCTTTGCGTGGGCTTTTACCCTGCTGCTGACCATCGTGTTAACCATGATGCTGTTTTTTGGCCGGGTGAAGTGCGGTTATGTGATGCTGGGAGAGCGGCTGGCGGGCAATACCGCGGCTAATTTCAGCCGCATCCCGGCATGGTTGCCGCGTCATCCGGCACGCTATCTGATCTATCTGCTGCTGATTGTCGGCTGGGCGCTGTTTCTTAGCTATCTGGTCGCGGTTGCTGCTTTTCCTGTTAACTTTATTCCACTCTATTACACCGGTTTGCTGCCGGTGATGATGATCTGGTGGCTGGAGCGCTACCGGCGCATTACTGACAGCTACCTGTTCGCCAGTGCGATCCATTGTCAGCTGGAGAGCAAAAGACTGCTGCTCTCACACTATCGGGCAATTACTGACGGTCGCCCACCCACACCACCATCACCCGATCCTGTCCATGCTGGCGACTGAAAGCGTAGTAGTTTGTCCGTTGCTGAGATTGCTGCATGCCAGCGCCGATCGCCGGGTGGCGGGCGCGAAAGGTGCCCAGTTTCTGCCAGTGTTGCAGTAATGCCGCTTTGCTGCCTTGCAGTTCATCCCAGTTCATATCGGAGCGGGTGCCCTGCAAGGGATCGGAGCCAGTAGCGCCAAACGGACGGCCACTTTCATCACCATAATAAATCTGCACCGCGCCGGGGGCCAGCAGCAGCAAATCCGCCGCGCGCTGCTGCAAAGAGAGCGACTGCCCGGCGTCATGGCTGAAAAACAGTCGGGTATCATGGGAGGAAATATAGCTCAGCACATTAAAGCGTTGTAACTTGTCCGCCATTTGCTGATAAGTAGCATCAATCGCGCTGAAGCAGTTCAGCGCCTGGGCGGCCCGATCCTGAAAATCGAAATTAATCATCGCGTCAAAGCCATGCTGATAATAATCACTCTCCATTACGCCGTGGCCCCAGGCTTCACCGGTCATCCAGAACGGCGCGTTATCGACGGCTTGCTCAGGATGCTGCGCTTTCCATTGCGCCAGTGCCACGCCAGCCTGCTGCTTCAGCTGCGCCAGCGTCGCTTTTTCAACGTGTTTGGCGGTATCAACACGAAAGCCATCAATGCCATACTCGCGCACCCACTGACTCAACCAGTGGGTCAGATAATCACGTGGCGTCGCACCCGGAATTTCACGCGCGGCGCTATCAGGCTTGTGGCGATAAAACAGCGGCAGGCCGCTCGCGCCGGGCGCTTCGGTTTTGATATCCGGCAGGAAAGCCAGCGACATCGTCAGGTCATCATAACCCGGCGAGTCATAGTCGCCGATGTCGGTGCGAATCCAGTTTTTACCCCACCACTGGCTCCAGCCGGTTTTGTCAGAGAAATTGATGTAGTCATTAAAGCTGTGCCAGTTTTGACCCGCAGCCGGTCGCCAGTCGCCCCAGTGTTTACCCAGGATTTCTTCGCGCTCTGCGCCTTGCAGATATAACGCGCCAAACTGCCAGGTCTGCATATCAGTGAGCGTGGCGTAGCCGACATGATTGACCACCACATCAAACAGCAGGCGGATGCCGCGTTTGTGTGCCTGTTCCACAAGGGCGCGTAGATCCTGCTCGTTGCCCATATTGGCATCAAGGCGCGTCCAGTCGAGAGTGTAATAGCCATGATAAGCATAATGAGGAAAGTCCCCCTTAGTGCCGCCGCCGATCCAGCCATGAATCTGCTCCAGCGGAGAGCTGATCCACAGCGCGTTAACCCCCAGCTGTTGCAGATAATCGAGCTTTTGCGTTAATCCGGCCAGATCGCCACCGTGAAAGGTGCCAATTTCCTGCTGGCCATCGCTGCGGCGGCCATAACTGTGGTCGTTAGTCGGATCACCATTAGCAAAACGATCGGTCAGCACGAAATAGACCGTGGCATTGTGCCAGTTAAACGGCGCTTTGTTTGCCGTGGCGGCGGATTCCAGCAGCAACAGCCCGCCGCTTTCTGCGGCCGGTTGCAGGGTGATTTTGCCCTGCGTGACGGTTGCCGTCTGGCCGGCGTAGAAGTCGCGAACGGTTTCGCCTTCGGCAAAACTGCTGCTCACGTCAATGGTCACCGGTTTGCCATCCCAGCGCGGGCAGATCTGGCTGACGACAGCGCGGGTGAGTTGATCGTTGTTTTTCAGACTGAGTTGCAGTGTTGGCGTGCCGCTGCGGGTATCAATCCGCAACTGGTATTCGCCAGCGCGAAATTGCCGCCAGCTGACTGCTGGCGTATCGCCGCAGGGTTGCAGAGAGAGTGTCTGGTTCAGCCGGATCTGGCCCGCCGGTTGCCAGCACTGGTTATCCTGATACAGACGCAGCGGCAGCTGGCCTTTTGGCAGTCTGGCACTGCTGGTGAACAGTCCGTCTCCGGCGGCAGTGAAGGCGGGAAAGCTTTCCAGCGTCCAGCTGGCTGCGGCCAGCGGTGACAGCAACATCAGCAGCGAAAGAAGCAGGGTTTTCATCGCTCTCCTTATCAGGGCAGCAAACAGAATTTTCAGATATGCAGTTAATATGGACGCTGATGAAAAAAACACCTCATCCTGTCACCTGAATCTGGGGGGATGAGAGGCAAGGGGGAGGGATAAGTGGCGGATAAAAAACAGTTTTGATAGTGCGGGCAGAGCGTAATCCGCATTTTATCCGTTGAAGAGGCTGTTCTTCCGGCGGTTAATCAGTGTAAAATGTACACATACAAACGTTGTGGTTTATGATTCACAAGGTTTTTAATTTTATTTAATTCAATTTTAAGGGGTTAAGGTGCAACAGTTACCAGAATGTCCAAAATGCAGCTCTGAATTTACCTGGCAGGAAGGTGAGCAACTTAACTGCCCGGAGTGCGGCCACGAATGGTCGGCAAACCCGTCGGCAGCGGCAGAAGATGAAGGGTTGGTAGTGCGTGATGCCAATGGCAATCTGCTGGCAGACGGTGATGCGGTTACCGTAGTAAAAGATCTGAAAGTGAAGGGCAGCTCTTCAACACTAAAAATCGGTACTAAAGTGAAAAGCATTCGTCTGGTAGAAGGCGACCACAATATCGATTGTAAAATCGATGGCTTTGGTCAGATGAAGCTGAAGTCAGAGTTCGTGAAGAAAAACTGATTGCGCGCGGCTTACTGCCGTTGCCACTTGACGGTGGTACGGCAGTGGCGCGTTGCGGCGGGTTACCGCTCATTCTCCTCGGAAAATAACCGCTCGGCTGCCAGACACTGCTGTTCACTCAGCGCGCCGCCAGTATTGCGCGAGTCAGGCGTCATATAACCAAAACGGCGTGACACAGTAGTTTTGATGGCGCTAACGAAATCATCACCAATAGTATAAATCGCCATCAGTCTGCCGATGCGCTGTTGAATGCGCGTCAGTGCGGCTAAATCCTTGCGCTGCCACGCCTGCATTGCCGCGGCAAACAGTTCGGGAACCAGATTATTCAGGCCGGAGATAATCCCGGCGCCGCCAGCCAGCAGGTTGGGTAGCAGGTATTCATCATAACCCGACAGCACCGCAAAATCCGCCCGCACCTTTTGGGTCTCATCTATCAATAAGCGATTGTGCGACAAGCAATCGGTGGTGTCCTTGATGCCAACAAATTTCGGCAGTTCCGCCGCCAGTTCCGCCACCAGGGCCGCGTCAAGATCGCAGCCGGTTCGCGCCGGAAAGTTATAGGCAAACCACTTGCCCGGCAGGCGCTTATCCAGCTCGCGGTAGTAACTCAGCAGCTGTCGACGCGTCTGAGCATAATAATAAGGCGGTAACACCATTACGGCATCGTAACCCGATTGATCAGCCTGTTCAGCCAGCTGTACTATATCGGCGATGCAGGTGGAGGAAACATTGGCGACCATCGGCAGCGCCGACATCGTGCGCGCTTCACGCAACAGTAACAGGCGCTCCTGCTGGCTTAGCGAGGCAAATTCGCCAATGCTGCCCATCAGTAATAGCGTATCAATGCCGGAAGCGGTCAAGCGGGCAAAGTGCTGGTTCAGTGCCGCAAAATCAATCCGGCCCTGACGATCAAATGGGGTCACGGAAGGGCACCAGACTCCACGAAATTCAGATTGGCTACTCAATGTATTCTCCCTGCGCGCAGAAAATGAAACGTTGTTTTAACGTAGTGCTGAATCGCGGTTGATGTCACAGCTGCTATTCTGATTCCCCGAGCTGGATCGCATTTTTATCCTATCGTGAGGTGTTTATGAGTGACTGGAATCCCGATCTCTATCGTCAGTTTGAAGCGGAAAGAACGCGTCCGGCGCGGGAGTTAGTCGCGCGTATTCCGGCGATTGACGTCAGCAGGGCGACCGACCTTGGCTGCGGGCCGGGCAACAGCACTGAGCTGCTGTGGCGCGCCTGGCCGCAGGCGAAAATTACCGGGCTGGACAGTTCGCTGTCGATGCTGGAACAGGCGAAAAAACGCTTACCTGATTGCCATTTTATGCCAGCGGATATCCGCAGCTGGCAGGCGACCGCGCCGCAGGATGTGATTTTCGCTAACGCCTCATTGCAGTGGCTGGATCAGCATCAACAGCTGCTGCCGCAGCTGGTTACACAGTTAGCACCTTACGGCGTACTGGCGATTCAGATGCCGGATAATCTGGACGAGCCTTCGCACCGCCTGATGCGCGACGTTGCGGCACGCACGGAATGGCAACAGAAAATCAGCAGTCATGTCGCCGACCGTAAAAAATTGCTTACGGCGCAACAGTATTACGATGTGTTAAGCCAGGCGGGTTGCCGCGTGGATATCTGGCGCACCACTTACTATCATCTGATGCCGGATGCGGCGGCGATTATTGACTGGCTGAAGGCCACCGGTTTGCGTCCTTTCCTTGCTTCACTGAATGAAAAAGAGCAACAGACGTTTTTGCAGCACTATCTGACGGAAATCCGTCAGGCTTATCTGCCGCAAACCGACGGCAATGTGCTGCTGGCCTTTCCGCGCCTGTTTATCGTGGCACAACAGCGCTGAGCTGAATGCGGGGGTGCGCTTGAGTTTTATGCTGTGCGCCCCCATCTGTAGTTCTGAATACGTCTCGCAAAACCGGCACTTAGCCGTGTATAGCCATGAAAAACGCTACGCCTTCGCGCCACTTTATTGCTAACGTTGCCTCTTACCCGCAGCCAGGAAAATCGATATGACAGATGATCAACTCAATCAACTGAGCGCCGCTGTAGGCCGTCTTTTACAGCGCGATAACGCCACGGTAACCGCCGCAGAATCCTGTACCGGCGGCTGGATTTGTAAGGTGCTGACGGATATTGCCGGCAGTTCCGCCTGGTTCAATCGCGGCTTTGTTACTTACAGCAATGATGCCAAGCAGCAGTTGGTTGGCGTCAGTGGCGAATCGCTGGCGAAATGGGGCGCGGTCAGCGAACCGGTCGTTAATGAAATGGCGCAGGGCGCACTGCGCGCCGCCGATGCGCAGTTTGCGGTCGCGGTCAGCGGTATCGCGGGTCCTGACGGCGGCAGTGCAGAAAAACCCACCGGTACGGTGTGGTTTGGCTTTGCTGCGGCTGATGGCAGGGCGGTGGCCCGACGTCAGCTTTTTGCTGGCGATCGTGAAGCGGTACGCCGTCAGGCAACGGCTTACGCGCTGCAAACGCTGCATGATGAATTTCTCGAAAATAAACTTGATACTGTATGACTATACAGTATAATTACTGTCATTCGTATTACAGCAAAGCAACCTCGAGTGTGCTTTACCCTGCATGATTAGGAGTGGAAATGGCTATTGACGAAAACAAGCAAAAAGCACTGGCAGCCGCGCTGGGCCAGATTGAGAAGCAATTCGGTAAAGGCTCCATCATGCGCCTGGGTGAAGACCGTTCTATGGACGTGGAAACCATCTCTACCGGTTCACTCTCCCTGGATATCGCGCTGGGTGCTGGCGGTTTGCCGATGGGGCGTATTGTTGAGATTTATGGCCCTGAGTCTTCAGGTAAAACCACGCTGACGCTGCAGGTGATTGCCGCTGCCCAGCGTAAAGGCAAAACCTGTGCCTTTATCGATGCTGAGCATGCGCTGGACCCGGTTTACGCGAAAAAACTGGGTGTAGATATCGATAACCTGCTGTGTTCTCAGCCGGATACCGGTGAGCAGGCGCTGGAAATCTGTGACGCACTGGCGCGTTCAGGCGCAGTTGATGTGATTATCGTCGACTCCGTTGCTGCGCTGACGCCGAAAGCTGAAATCGAAGGCGAAATCGGTGACTCTCATATGGGCCTCGCGGCACGTATGATGAGCCAGGCGATGCGTAAACTGGCCGGTAACCTGAAGCAGTCCAATACTCTGCTGATCTTTATTAACCAGATTCGTATGAAAATCGGTGTGATGTTCGGTAACCCGGAAACCACCACCGGTGGTAACGCGTTGAAATTCTACGCTTCTGTTCGTCTTGATATCCGTCGTATCGGCGCGATTAAAGAGGGCGACAATGTGGTCGGCAGCGAAACCCGCGTCAAAGTGGTGAAAAACAAAATTGCTGCGCCATTTAAACAGGCTGAATTCCAGATTATGTACGGCGAAGGTATCAACGTCTACGGCGAACTGGTTGACCTTGGCGTCAAGCACAAGCTGATCGAGAAAGCCGGTGCATGGTACAGCTACAATGGTGACAAGATCGGCCAGGGTAAAGCCAATGCGGGTAACTATCTGAAAGAAAATCAGCCGGTTGCCAATGAGATTGAGCTTAAGCTGCGTGAGATGCTGCTGAATAATCCAAGCGATAAGCCAGACTTCGTTGCTGACGATTTTGAGAAAGAAGCCAGCGAATCGAATCAGGACTTCTGATATGTATGTCGGGGCGGCACAGATGCCGCCCTGATTGCAGATGATATCAATATAAAGGCGGCACTCATGCCGCCTTTGCTCTATAAACGGGTTCGTATCGACGTCGCACCTGCTGTACTCACCCCGTTTTTACACACTTCCCGACCTGTTTTCTGCGCGTAATCCAGCGGTTTCTGTTCGCTATTGCTCAACTTCCTTTGTTTCTGTATTGATTTCTCGTTACGCTCTGCTTGCCAGTAAGCAATTATTGTCTGGTTAAGTATCAAAAAGTCCTTAACTGCCCGGAGTGTTATGTCTGACGCCACCACCGCCCGTAACCCATTTTCTCGTCTGCTCGATCGCGCGATGCGCATTCTGGCGATGCGCGACCACAGTGAAGCCGAGTTTCGACAGAAGCTGACGCTGTCTACGCAGCGTGCTGCACGTTTTCGTCAGGAAGAAGCGCCAGAAATCGCTGAAGAGGATATCGAAAAAGTGGTGGCCTGGTGTTATCAGCACGGCTGGCTGGATGATGCACGTTTTGCGGAACGTTTTGTCATAAGTCGTAGTCGTAAAGGTTATGGCCCACAACGTATCCGTATGGAGCTGGGGCAGAAAGGCGTAAACAGGGAGCTGACTGAAGCGACGTTAGGCGCTACAGAGATTGACTGGGCAGCGCGAGCCTTTGAGGTAGCTGAACGTAAGTTTGGTTTGCCACTGCCAACAGAATGGAAGGAAAAAGCTAAATTGCAGCGTCATTTGCTGTCGAAAGGCTTCTTTATGGAAGATATTCAGGCCATTTTCAGAAATTTTGATGATTGACCTCCGATGGGATTTTACTTCGCACTGAAGAAAATTTATCTTATTCCCACTTTTTGTTCGTGTATCACCGGGCTGCCACAGGGTGGGTCCGCGTCGTAAGATGCACGGAACGTTCGTTATCGTGATTCCAGGACAATTATGAGCAAGAGCACTGCTGAGATCCGTCAGGCGTTTCTCGACTTTTTCCATAGCAAGGGACATCAGGTTGTAGCCAGTAGCTCCCTCGTACCCAATAACGACCCAACGTTACTGTTCACTAACGCCGGGATGAACCAGTTTAAAGACGTTTTCCTTGGTCAGGATAAGCGTAGTTACACGCGTGCCACCACTTCGCAGCGTTGTGTGCGTGCCGGTGGTAAGCATAACGATCTGGAAAACGTCGGTTATACCGCACGCCATCACACTTTCTTTGAGATGCTGGGCAACTTCAGCTTTGGCGACTACTTCAAACATGAAGCGATTGCCTTTGCCTGGGAGCTGCTGACCGGTGAGCAGTGGTTTAACCTGCCGAAAGATCGTCTGTGGGTGACCGTTTACGAAACTGATGACGAAGCATTCGCCATCTGGGAAAACGAAGTGGGTATTCCGCGCGAGCGTATTATCCGCATCGGTGATAATAAAGGCGGTGCTTACGCGTCAGATAACTTCTGGCAGATGGGCGATACCGGTCCTTGTGGTCCATGTACCGAGATCTTCTTTGACCATGGCGATCATATCTGGGGGGGCCCGCCTGGCTCACCAGAAGAAGATGGCGATCGCTATATTGAGATCTGGAATATCGTGTTTATGCAGTTCAACCGTCAGGCCGATGGCACCATGCTGCCATTGCCAAAACCATCGGTTGATACCGGTATGGGCCTTGAGCGTATTACCGCAGTGCTGCAACATGTTAATTCCAACTATGAGATCGATCTGTTTGAGAAACTGATTAAATCAGTGGCTCAGGTGACAGGTGCTACCGATCTGTCGAATAAATCACTGCGCGTGATTGCCGACCACATCCGTTCTTGTGCTTTCCTGATTGCTGATGGCGTTATCCCGTCGAACGAAAACCGTGGTTATGTGCTGCGTCGAATTATTCGTCGCGCGGTGCGTCACGGAAATATGCTGGGCGCGACCGGCACTTTCTTCTACAAACTGGTTGCGCCACTGATTGATGTGATGGGCGCTGCGGGTGAAGAACTGAAAAATCAGCAGGCTCAGGTTGAGCAGGTGCTGAAAACCGAAGAAGAGCAGTTTGCCAGGACGCTGGAACGTGGTCTGGCGCTGCTGGACGACGAACTGGCTAAGCTGGAAGGCGACACGCTGGATGGCGAAACGGTTTTCCGTCTGTATGACACCTTCGGTTTCCCGGTGGATTTAACTGCGGATGTGTGTCGTGAGCGTAATCTGAAAATCGACGAAGCCGGTTTTGAGCAGGCGATGGAGGAGCAGCGCCGTCGTGCACGTGATGCCAGCGGTTTTGGTACTGACTACAACAATGTTATCCGTATTGATTCTGCTTCCGCCTTTAAAGGCTATGACCAGCTGGAACTGAACGCTACCGTGACGGCGATCTTCGTTGATGGTCAGCAGGCAGACGAAATCACTGCCGGTCAGGAAGGGGTGATTGTGCTTGATGAGACGCCATTCTATGGTGAATCAGGTGGGCAGGTTGGCGATACCGGTGAACTGAAGGCAGCGGCTGCGCATTTCGCGGTGAGTGACACGCAGAAGTACGGTCAGGCGATTGGTCACGTCGGCAAACTGGTTTCAGGCCAGCTGCGCGTCGGCGAGCGCCTGGATGCTCAGGTTGATGAAGCACGTCGTGCACGCATCCGTCTGAATCACTCAGCAACCCATTTGCTGCATGCAGCACTGCGTCAGGTTCTGGGCGATCACGTCGCTCAGAAAGGCTCGCTGGTTAACGATAAATACCTGCGCTTTGACTTCTCACACTTCGAAGCGATGAAACCTGAACAAATTCGTCAGGTTGAAGATATTGTCAACGCGCAAATTCGGCGTAATCTGGCAGTAGACACCGATGTCATGGAACTGGAAGCGGCGAAAGCGAAGGGCGCAATGGCGCTGTTCGGTGAGAAGTATGACGACCATGTTCGCGTGCTGAGCATGGGTGACTTCTCTACCGAGCTGTGTGGTGGTACTCACGCCAGCCGTACCGGTGATATTGGCCTGTTCCGCATTACTTCTGAATCCGGCACTGCTGCCGGTGTACGTCGTGTTGAAGCCGTCACTGGTGAAGGTGCACTGGCGCAGATGCATGCGCAGAGCGAGCAGCTGCAGGATATTGCGCATCTGGTTAAAGCCAATAACAGTAACCTGAACGAGAAAGTGCGTTCGGTGATTGAACATGTACGACTGCTGGAGAAAGAGCTACAGCAGTTGAAGGACCAGCAGGCTGCGCAGGAAAGTGCTTCACTGAGCAGTAAAGCGGTTGAGATCAAAGGGGCAAAATTGCTGGTCAGCGAACTGAGCAATGTTGAACCCAAAATGCTGCGTACGATGGTCGACGATCTGAAAAATCAGCTCGGTTCCGCAATCATTGTGCTGGCAACAGTAGCAGAAGGTAAAGTATCCCTGATTGCTGGGGTGACAAAAGACCTTACCGACCGTGTTAAAGCGGGTGAGCTGGTTGGCGCATTAGCGCAACAGGTCGGCGGTAAAGGTGGCGGACGCCCTGATATGGCTCAGGCTGGCGGTACCGATGCACAGGCGCTGCCTGCTGCACTGGCTGGCGTCGAGTCATGGGTTGCTGCAAAACTGTAACGATAAAAAATGCAATGCCAGAGCGCGCCGGGGTAACAAAATCCCGGCGATCTTCCAGGTGCTGCGCACCCTGTAATCATAAAGTCAGGTTGATGTAGTGTATTTCGGCTAAACTAAGTATCAGCAGAATGTATTGGCGTGATGATGCACAATGCGTTATTTGTCATAGTCTACGTTCAGCGTTATATGATGGATATTGCCGGGAGCCCTACAAACCCGACTCTTTTAATCTTTCAAGGAGCAAAGAATGCTAATTCTAACTCGTCGAGTTGGTGAAACCCTCATGATCGGTGATGAGGTGACTGTAACGGTGCTGGGGGTTAAAGGTAACCAGGTTCGCATCGGTGTGAACGCCCCTAAAGAAGTTTCGGTACATCGCGAAGAGATCTACCAGCGTATTCAGGCCGAAAAAACTCAGCCTACGAGTTACTAACGGATCCAGCGCCTCGCTGTTTTAGCGAGGCGCTACCGGTTTTTCCTGCTATTCCCCACGATTTCTTTCCTTACCTCGTAAAGTCAGCTTCCTGTTTATGTGAACTTTGTCAGCGCTTTTTTGTTGATAAATCACTCTTTTTGCGTTCAAAGTGCTCGAATTGACTGTGAATTGTGCAAACAAACAAATAGCTCAGAAAAATTGTTTGACTTATAAGTGCGGGAAAGTAATATGTGCGCCACGCAGTGCCGATGAGCAGAAACAAGTTCAGCGGTGCAGTTCGAAAGAACGCGTATGGTGAGGTGGCCGAGAGGCTGAAGGCGCTCCCCTGCTAAGGGAGTATGCGGTCAAAAGCTGCATCGAGGGTTCGAATCCCTCCCTCACCGCCATTACTGATGCATCCGTAGCTCAGCTGGATAGAGTACTCGGCTACGAACCGAGCGGTCGGAGGTTCGAATCCTCCCGGATGCACCATACTACGACAGTAGTGTTTACTACTGAGTAGAAAGAATTTCGATATCGTGTTAGCAGCGCGTATCAAGGTGAGTAGTTGGCACCCTGCGTTATACAAGAAGTAGTTATGCATCCGTAGCTCAGCTGGATAGAGTACTCGGCTACGAACCGAGCGGTCGGAGGTTCGAATCCTCCCGGATGCACCATTCTTGAGCTTCACTCCTCTGCATTCTCTCTTTCGTATCTTATTCCGCCACGCTCCTTGTTATCCTGGCTCCCATACCCATCCTGTTTTGCTTACCTCTCTTTTAGCTTCTTAGTCAATTCTCCATTACTTTCAAAGCATTTGCTGTTAATCGCTGACAGCGACAATCCGCACACTTTGCGATAAAGTAAATGGCTCATTGATTCAATGGCTGGAGAGAACATGTACGATCGTTATGACGGCTTGATTTTCGATATGGACGGCACCATTTTGGACACGGAGCCGACGCATCGTAAGGCCTGGCATCAGGTGCTGGACCGCTACGGCATGACCTTTGACGAAGCTGCAATGATTGGGCTTAACGGTTCTCCCAGCTGGCGCATTGCCGAGGTGATAATCGCCAGCCATCAGGCGGATCTCGATCCTTACGTACTGGCGGCGGAGAAAACCGCGGCGCTTGATGAGATGTTACTGGAGTCGGTCCAGCCGCTGCCTCTGGTTGAGGTGGTAAAGGCCTATCACGGAAGGCGGCCAATGGCAGTCGGCACCGGCAGTGAACATGCGATGGCCGACAGATTGCTGCGCCATTTAGGTATTCGCGACTGTTTTGATGTGATTGTGGGTGCTGATGATGTGACGCGCCATAAGCCGGAACCCGATACTTTCCTGCGTTGCGCACAGCTGATGGGCGTCGAGCCGGGCAAGTGTGTGGTGTTTGAAGATGCTGATTTTGGTCTGCAGGCGGCAAAAGCTGCCGGTATGGACGTTGTTGATGTCCGTTTACTGTGAATGAATGGCTGACTTACGGTTCGTTGTTTGCCAGTAGCTTTCTGAGTGCCACCTTGCTGCCGGGAAGCTCTGAAGTACTGCTGGTGGCGCTGTTGATTGCAGAAAAGTCATCAGTGGTGGGGTTGATTGGTATCGCCGCACTGGGAAACACACTGGGTGGTTTGACCAATATTGTGATTGGCCGCTTACTGCCGCAAAAGCAGCAAGGACGATGGCATGCCACCGCAATGACGTGGTTGCACCGGTTGGGGCCAGCAGCACTGTTATTCAGCTGGCTGCCGGTGATTGGCGACCTGTTATGCGTTATTGCTGGCTGGCTGCGCTTTTCGTGGTTCCCGGTAGTGCTGTATCTGGCTATCGGTAAGACACTACGTTACATAGTAGTTGCGACTGCAACATTACAGGGCATGGAGTGGTGGCATTGATTCTCGCTGATTCGGGGCTACGGTTAACATTATGCTGAACAATAATAATTTTTCTCTGAGCGGGAGGTCAATTTGATCCCGGACGTATCACAGGCGCTTTCCTGGCTGGAAGCTCATCCCAACGCATTAAATGGCATTGGCCGCGGTATTGAACGTGAAACGCTGCGTGTCAGACCCGATGGTCATCTGGCAAATACTGGACATCCCGACTCACTCGGCTCAGCGCTGACCCACAAATGGATCACTACCGATTTCGCTGAGACGCTGCTCGAATTTATCACCCCGGTTGAGCAGGATATCGATCGCCTGCTGGCGTTTCTGCGCGATATCCATCGCCATGTGGCGCGTGATATTGGCGAAGAGCGGATGTGGCCGTTCAGCATGCCGTGCTTTATTGATGAAAGTGACAACATTGAGCTGGCCCAATACGGTCGTTCCAATATAGGTCGCATGAAGACATTGTATCGCCAGGGGCTGAAAAATCGCTATGGTGCGCTGATGCAAACTATCTCCGGCGTGCATTATAACTTTTCGCTACCGCTGTCGTTCTGGCAAGAGTGGGCGGGCGTAAAAGACAGGGAAAGCGGCAAAGAGGCGATCTCAGACGGTTATCTGCGACTGATTCGTAACTACTACCGTTTCGGCTGGATTATTCCTTACCTGTTTGGTGCTTCTCCGGCAATCTGTTCATCATTCCTGCAGGGTAAAGAGAGTGCTTTGCCGTTTGAACGTGACGAGAAAGGTATGCTGTATCTGCCGTATGCCACGTCGTTGCGCCTGAGCGATCTGGGTTATACCAACAAATCACAAAACAGCCTGGGTATTACCTTTAATAATCTGCCGGATTACGTGACCGCGCTGAAGAACGCGATTAAAACGCCTTCAGAACAGTATGCTGAAATTGGCCTGAAAGATGAAAATGGCGATTATTTGCAACTGAACACCAATGTGTTGCAGATCGAAAATGAACTGTATGCACCGATTCGTCCGAAACGCGTGACCCAATCGGGTGAAGCGCCTTCCGATGCGCTGTTGCGCGGCGGTATTGAATATATCGAAGTGCGATCACTGGATATCAATCCGTTCTCGCCAATCGGTGTTGATGCCAACCAGGTGCGTTTCCTCGATCTTTTCCTGATTTGGTGTACTCTGGCTGACGCGCCGGAAATGAGCAGTGACGAGTTGCTGTGCAGCCGTCAGAACTGGAATCGTGTCATTCTGGAAGGGCGCAAACCGGGTCAGACTATCGGTATGGGCTGTGAGACTGCCCAACAGCCGCTGGTTGAGGTCGGTAAGCAACTGTTCCGCGACCTGCGTCGTGTGGCGGAAACGCTGGACAGTAATCAGGGCGATCGTCGTTATCAGGAAGTTTGCGATCGGCTGGTCGCATCGTTTGACGATCCTGAACTGACCTATTCAGCACGCATTCTGCACGCGATGAAGGAAAATGGCCTTGGCGGCAGCGGGCAGGCGCTGGCGGAACAATATCGTCAGTTGCTGGCAGAAGAGCATTTAGAAGTGCTGACTGAACAGCAGTTTGCACAAGAAGCGGAGCGTTCGCGGGCGAGTCAGCAACAGATCGAAGAGAGCGATACGTTAAGCTTTGACGATTTCCTCGCCACGAAGGCGGGCTAGAAAAGAAAAAGGCCACATCACTGTGGCCAAATTAACATCTCTGTTGTCAGGGATGATGATAACAAAATGCGCGTCTTTCACTTATTCAGACGCACGGCGACCAGAAAAGTTTCATCTTTTTTAAAAAATTTTCTAAAACAGGAGGTGACTGTATGCCACTGCTGGATAGTTTTACTGTTGATCACACGATCATGGCCGCACCTGCGGTACGCGTTGCGAAAACCATGAACACGCCGCATGGCGATGCCATCACTGTTTTCGACCTGCGTTTTTGCAAGCCGAACAAAGAAGTGATGCCAGAGCGTGGTATTCATACGCTGGAGCATCTGTTTGCTGGCTTTATGCGTAACCACCTGAATGGCGACGGCGTGGAAATTATTGATATTTCACCGATGGGATGCCGTACCGGCTTCTATATGAGCCTGATTGGTACGCCAGATGAGCAACGTGTTGCTGACGCCTGGAAAGCGGCGATGGGCGATGTGTTAAAAGTGACTGATCAGCGTAAGATCCCGGAACTGAACGAGTATCAGTGCGGAACTTACGAAATGCACTCACTGGACGAAGCACAGGAAATCGCGCGTCATATCGTTGACAGCGAGATTCGCGTTAACCACAACGACGAACTGGCGCTGCCGAAAGAGAAGCTGCAAGAGCTGCATATCTAGTTTTCTCTGAAA
```
