## Supplementary File 5 for "Comparative genomics of a novel *Erwinia* species associated with the Highland midge (*Culicoides impunctatus*)": Erwinia_iniecta_B149.json (part 6 of 10)

```
GAGAATGCCGCCCCTGTGAGACACACAGCAAAAAGGCGACCTGAGGGTCGCCTTTTTTATCCGTCTTATCCGGTTAAGAACCGACCGACTCTTTCAGCGGTTTCTGCGGGATGATTTTTATCTGCTTCACCATATTTTCCTGCACATCGAGGATATCGATAGCGTAGCCACCTAACTGAATGGTGGTACCGGCTGAAGGAATCTCTTCCAGCGCCTCCAGCAGCATGCCGTTGACGGTACGCGCTTCTTCTTCCGGCAGGTTCCAGTTAAACGCTTTATTCAGTTCGCGCACGTTCGCGCTGCCTTCAACCAGCACAGAACCATCATTCTGCGGCATCACTTCTTCCGCCAGCGTCGGTGACATTGAAGTAGTAAAATCACCGACAATCTCTTCAAGAATATCTTCGATAGTGACCAGCCCTTTAATATCACCATACTCATCAACCACCAGACCGGCTTTCTTCTTGTTACGCTGGAACTTCACCAGTTGCACATTCAGCGGTGTCCCTTCCGGGATATAGTAAATCTCGTCGGCGGCGCGCAGCAGGTTCTCTTTGGTAAACTCTTTTTTCTCGGTCATCATGCGGTAGGCTTCGCGCACGCGCAGCATGCTGATCGCGTCGTCCAGCGAATCACGGTAGAGGACGATGCGGCCATGCGGCGAGTGGGTAAGCTGGCGCACAATGGCTTTCCAGTCATCGTTGACGTTGATGCCAACAATCTCATTGCGCGGCACCATAATGTCATCAACGCTGACTTTCTCCAGATCCAGTACCGACAGCAGCATGTCCTGGTTGCGACTCGACATCAGCGTGCGGGACTCATGCACAATGGTACGCAGCTCATCTTTGCTCAGTGCGGCGCTGATCGCCCCGTCAGCTTTCATACCGACCATACGCATCAGAATGCGCGTGATGGTGTTCAGCAGCCAGACCAGCGGCAGCATAATGATCTGTAATGGACCCAGCAGTAAACTGCTGGGAAAAGCCACTTTTTCCGGGTAGAGCGCCGCGATAGTTTTTGGCAGCACTTCGGCAAAGACCAGCACCACAAAGGTCAGAATACCGGTAGCGATGGCAACACCCGCATCACCGTACAGGCGCATCCCGACGATTGTGGCCAGCGAAGAGGCGAGAATATTGACAAGGTTATTACCGATTAGCACCAGGCTTATCAGGCGGTCAGGACGACGTAACAGCTTCTCAACGCGGCGAGCGGCGCGATTGCCATTCTTCGCCTGATGCCTCAGGCGATAACGGTTGAGCATCATCATCCCGGTTTCCGAGCTGGAGAAATAGGCCGAGACGAGCACCATAATCACCAATGTGATGATCAGGGTAGTGGTTGAAACATGTTCCAACGCGGGAATTCCTTGTGGTGAGAGGTCAGGACATGAGGTGTTGCAGGACGCGGCTACCAAAATAGGCCATGGTCAGCAAAAGTGCGCCGCCGCAGTTAAACCAGACGACGCGACGACCACGCCAGCCCTCATGATAATGGCCCCAGAGTAAGACGATATAAACAAACCAGGCGATAATCGACAGCACCGCTTTGTCGACGTTTTCACGGCTGAACAGATCCTGCATAAAGAACAGGCCAGTGCACAGCACCAGCGTCAGCAGCACTACGCCAACCTGGGTAATGTGGAACATTTTGCGCTCGATGACCATTAATGGTGGCATATCATTGCTGAATGCGAGCTTTTTATTTTTCAGCTGATAATCGATCCATGCCAGTTGCAGTGCATAGAGTGCGGCGATAATCAGCGTGGCATAGGCCAGCAGCGCCAGACCAATATGGATCATCATGCCTGGCGTGGTTTCCAGGTGAGTGATAAAGGCGTTGGGGACAAAAGTGGCAAAGGCGAGGTTAATCAGCGCGAAGCTGTAGATAATCGGTAGCAGCATCCAGCCACGATTGCGCGAGGCGACAATCGTCATAATGGTACAGATCAGTAAGCTGACCAGCGAGCCGATGTTCAGCAGGCTGAGGTTCTGCCCACCCTCCATGCCAAATATCCGCTGCTCCAGCGCAACGCCGTGAGCAACCAATGCAACGCAGGCAGAAATAACCGCCAGACGTCGCCATGCACTGTTTTTACGGACCAGGCTTGGGATGATCAGGGCAAGGCTGAGTGAGTAGGCGAAAAGCGCCACAATCGCGAATACGAACATAAATGTTGTCAGGTACCGGCCGTTAAGAAAAACAGCAGTATAGCGCCAGCAGCAGCATGCACCAAACGATCTCATCGCTGATTGCAGAGATCGCCATCGCTTCGTGTTATAATCCGCCGAATTGTGTCGCCTGTGCGGCCTCTCTTATACGACGTTGAGCGAGAGACAATGTTTGATAATTTAACCGATCGTTTGTCGCAGACCCTGCGCAATATCAGTGGCCGCGGAAGGCTGACCGAAGAGAACATCAAAGAAACCTTGCGCGAAGTGCGCATGGCGCTGCTGGAGGCGGACGTTGCCCTGCCGGTAGTGCGTGACTTTATTAATCGCGTCAAAGAGCGCGCGGTAGGTCATGAAGTTAACAAAAGCCTGACGCCAGGCCAGGAATTCGTCAAGATCGTTAAGAACGAACTGGTCGCGGCGATGGGTGATGAAAATAATACCCTGAACCTGGCCGCACAGCCGCCGGCAGTAGTACTGATGGCCGGTTTGCAGGGTGCTGGTAAAACCACCAGTGTGGCAAAACTGGGTAAGTTCCTGCGTGAGAAGCATAAAAAGAAAGTGCTGGTGGTGTCAGCTGACGTTTATCGTCCGGCAGCAATCCGTCAGCTGGAAACGCTGGCCGAACAGGTTGGCGTCGATTTCTGCCCATCAGATCTGAGCCAGAAGCCCGTCGATATCGTCAACAATGCGCTGCAACAGGCAAAACTGAAATTCTACGATGTGCTGCTGGTGGATACCGCCGGTCGTTTACACGTCGACGAAGCAATGATGGACGAAATCAAACAGGTTCACGCCGCGATTAATCCGGTAGAAACCCTGTTTGTCGTCGATGCCATGACGGGTCAGGATGCGGCAAATACCGCGAAAGCGTTTAACGAAGCGCTGCCGCTGACCGGTGTGGTACTGACCAAAGTCGATGGTGATGCGCGTGGTGGTGCGGCGTTGTCGATTCGTCATATCACCGGTAAGCCAATTAAATTTATGGGTGTCGGCGAAAAAACCGAAGCCCTTGAGCCGTTCTACCCGGACCGTATTGCTTCGCGCATCCTCGGCATGGGGGACGTGCTGTCACTGATTGAAGATATCGAAAGCAAAGTTGACCGCGAACAGGCGGAAAAACTCGCCAGTAAGCTGAAAAAAGGCGATGGCTTCGATCTGAACGATTTCCTTGAGCAGCTGAAGCAGATGCGTAACATGGGCGGTATGGCCAGCCTGATGGGCAAACTGCCGGGTATGGGTCAGCTGCCGGACAATGTGAAATCGCAAATGGATGACAAAGTTCTGGTGCGCATGGAAGCGATGATCAACTCCATGACACGCAAAGAGCGTGAGAAACCAGAAATTATTAAAGGTTCGCGTAAGCGCCGTATTGCGACCGGTTCCGGTATGCAGGTGCAGGACGTCAACCGCCTGCTGAAACAGTTCGACGACATGCAGCGCATGATGAAGAAGATGAAGAAAGGCGGCATGGCAAAAATGATGCGCGGTATGAAAGGTATGATGCCACCAGGATTTCCTGGTCGCTGACAGGGCCCGAAACATCATGGCGTAAAACGATAGTGAGCTTTCGATTGCTTTTTGCGCCAAAATGAGTAAAATTTTCGGGCTTTTTATATTGCAGCCGGGCCCCGTTCCTCGATGGGGCCCGGTTGTTTTATTAACTAAAGAGGATGTTATGGTAACAATTCGTTTGGCACGTCACGGCGCTAAAAAGCGTCCGTTCTATCAGGTAGTCGTCACTGACAGCCGTAATGCACGTAACGGTCGCTTCATCGAGCGCGTAGGCTTCTTCAACCCGATCGCTTCTGGTCAGGCTGAAGCACTGCGTCTGGATCTGGACCGTATTGAGCACTGGGTTGGCCAGGGCGCAACGCTTTCTGATCGCGTTAACACGCTGATCAAGCAAGCTAAAAAAGCAGCTTAATCTGTCACGGTGGTCAACATGAGCAAGCAACTCGCCGCCCGGCCCCCTGTTAAGCCGCTTATTCTCGGCAAGATGGGTGCGGCATACGGTATCCGTGGTTGGCTCAAAGTGTTTTCCTCCACCGAAGACGCCGAAAGCATTTTTGACTATCAGCCGTGGTTTATCCAACGTGCGGGTCAATGGCAGCTTATCGAGCTGGAAGGCTGGAAGCGCCACAATCAGGACATGATCATCAAAGTCAAAGGCATTGACGATCGTGATGCTGCGGGACTGTACACCAATTGCGAAATTGTGGTCGATTCCGAGCAATTGCCAGAGCTGGATACGGGTGACTATTACTGGAAAGACCTTATCGGTTGCCAGGTTGTCACCACGAAAGGCTATGAGCTGGGTAAAGTCACTGAGTTGATGGAAACCGGTTCAAACGACGTTCTCGTCGTGCAGGCAAACCTGAAAGATGCCTTCGGTGCGAAGGAGCGGTTAATTCCGTTTCTTGATGAACAGGTTATCAAGAATGTCGATCTCACTACCGGCACCATTGAAGTAGATTGGGATCCTGGTTTTTGACCTCCGAACAAAGCGGTAAGCAGGCGGCACCATCGATGTGGATTGGCATAATCAGCCTTTTTCCAGAGATGTTTCGCGCGATTACCGACTACGGGGTAACTGGCCGGGCAGTAAAAAATGGCCTGCTCAGCATTCAGAGCTGGAGTCCTCGTGATTTCACTCAGGACCGGCACCGTACCGTAGACGAACGTCCTTACGGCGGCGGACCGGGAATGCTAATGATGGTTCAACCCTTACGGGATGCCATCCACGCAGCAAAAGCGGCGGCAGGAGAAGGTGCTAAGGTGATTTATCTTTCACCTCAGGGGCGCAAACTTGACCAGAATGGCGTTTGCGAACTGGCGACTAACCAGAAGTTAATTCTGGTGTGTGGTCGCTATGAAGGGATTGATGAGCGCGTAATCAAAACCGAGATCGACGAAGAGTGGTCTATTGGTGATTACGTTCTCAGTGGTGGCGAACTGCCTGCAATGACCTTGATTGATTCAGTATCCCGGTTTATTCCAGGCGTACTGGGCAAACAAGCCTCAGCCGAAGAAGATTCGTTTTCTGATGGTTTGCTGGATTGTCCGCACTACACCCGACCTGAAGTGTTGGAAGGGATGGAGGTTCCGCCAGTGTTACTGTCGGGCAACCATGCCGATATTCGCCGTTGGCGCCTGAAACAGTCGCTGGGCCGTACCTGGCTTAGAAGACCTGAACTTCTGGAAAACCTGGCTCTGACTGAAGAGCAAGCAAGGTTGCTGGCAGAGTTCCAACGGGAATTCTCCGGGCACCAAAACGATGATGCGGTGGGTTAAGCGTAACGCTAACCTCCTTAAATATCAGTTTACCCAGGATAAGAGATTTATTATGAGCAACATTATTAAGCAAATTGAACAAGAGCAGATGAAACAGGACGTACCTTCATTCCGTCCGGGTGATTCCGTGGAAGTGAAAGTATGGGTCGTTGAAGGTTCTAAAAAACGTCTGCAGGCATTCGAGGGCGTGGTTATCGCTATTCGTAACCGCGGTCTGCACTCTGCATTCACTGTTCGTAAGATTTCCAACGGCGAAGGTGTTGAGCGTGTATTCCAGACTCACTCACCAGTAATCGACAGCATTACTGTTAAACGTCGTGGTGCCGTGCGTAAAGCCAAACTGTACTACCTGCGTGAGCGTACTGGTAAGTCAGCTCGTATCAAAGAGCGTCTTAACTAAGATACAGCTTACGCTGCATCCAAAAGTTAATAGCAAACAAGGGGTTGACCGACTGGTCAGCCCCTTTTTTTTGTGTGGAAGTCACCGCTCAGTGCTGTCACATTAATGGCCACGACATCATTAACATCACTGAGGCTTTTTATGCAGCGAACCAATCAGTACCAGCAACCCATTGGTGAAGCATTACCTGACTGGCAACCGGTGTTGTCGCCACCGCGAGCGGTGATCGCCGGACGCTATTGCCGGCTGGAGCCACTGGATATTAATAGTCACGCGAAGGATCTGTATGACGCTTATGCCAGTGCACAGGATGATCGCGACTGGACCTATCTGATGAGTCCACGACCGGTTGATGTGGCGGCCTGTCGTGAGTGGATTGCCGACAAGGTGTCCGATTCTACCTTGGTACCGGTTGCTGTCGTCGATAATCTGACGGCAAAAGCGGTGGGAATGGCGTGTTTTATGCGTATTGATAACAGTAATGGCGTGCTGGAGCTGGGGCATCTGAGCTGGTCTCCCGCTATGCAGCGCACGGTTCTGGGTACAGAAGCGTTATGGCTGATGCTAAAAACCACCTTTGAGCTGGGCTATCGTCGCTGCGAATGGAAGTGCGATTCACTGAATGCACCCTCGCGCGTGGCGGCAGAGCGTCTGGGATTTCGCTGGGAAGGGCGATTTCGTCAGATGATGGCGCGCAATAATCGCAACCGCGACACGGACTGGCTGTCGATTATTGATAGCGAGTGGCCAGCGATTGATCTGGCAATCAGTACATGGCTCGATCCGCAAAACTTCAGTGCGGAGGGACAACAACTCCAGTCACTGCGGAGCCTGATGCCTGCGGCGTAAATGATAGATAGCGGTATTCACCGGGCCGCTATCGAGAATGATCAAGCCATAACGCGTATCGATCAATTCTGCGCCACTGGCTGTGGCTACCGCGCGGCTGGCAAGGTTAGTTTCTGCCGCCAGAATTTCGATGGTGTTAATTTCCGGGCAGCGGAAAGCCTGCTCCGCCAGATATGCGACCGCCTGACGGGCAATGCCTTTGCGCTGCTGGCTGCTACGAACCCAATAGCCAATTGCCGGCAGGCAGGATTTATCACGCGCATAGCGCAGACCGGCCCCGCCTAACAGATGTCCGTTATCGTCGTAGATACCCAACTCATCCGCCTCACCTTTATTGCGCTGCATCTCAGTAAAGCTAAACCACTCACGTGCATTCTGTTCGCTGTAATCCGCATGCGCCCAGACCATCCACGGTAGCAGACTTTCCAGTGATTCATTCACCGCCTGTGCAAAAGCGGCGGCATCCTGCATGGCAAAAGGGCGAAGGTGTATATTCATTAAAGCTCCATCGTAAATTATAGCGATTTGTCCGTCTTGCTTTACAGCATAGAGGGAAGTGAAAAGGATTTCGATAGTGATGCAGGTGACAGATTTAAAAGCAGTTTTACCGGTCAGCAGGTCTCAGGAAAGCTTATTGTTGTAAACTAAAATGTACAGTAAATATGGTGTGCGTATTTATTTATTGCATTGATTAATAACATATTTAATGTGATTTTTCGCCGCAATTTCACTAAGTGGTAAATAAAGTGTACATATGTGGATTGCAGGCTTTACGTTATATGGTAAAGTACTTCTCACCTCATTGAGGATCTTAACGAACGCATAAACGAGTGAGAAAGGATCAGGATCATGCAAAAAGACGCGCTGAATAATGTTCATATCGCCGACGAACAGATATTGATTACGCCGGAAGAGTTGAAAAAACAGTTTCCGTTAAATGCCCAGCTGGAAGCGCAGATTACCGCTTCTCGTCAGACCATTTCTGACATTATCAGCGGCAAAGATCATCGCCTGCTGGTGGTCTGCGGACCTTGTTCTATTCACGATCCTGAAGCTGCGTTGGAATATGCCCGTTCCCTGAAAGATCTCTCTGAACAGTTGAAGGATCAGCTGTATATCGTTATGCGCGTCTATTTTGAAAAGCCTCGTACCACTGTCGGTTGGAAAGGGCTGATCAACGATCCTTATATGGATAACTCGTTTGATATGGAAGCCGGTCTGCACATTGCGCGTCGATTGTTGCTGAATCTGGTGGAAATGGGGCTGCCGCTGGCTACCGAAGCGCTTGATCCTAACAGCCCACAATACCTTGGCGATCTGTTCAGCTGGTCAGCAATTGGTGCGCGTACCACGGAATCCCAAACTCACCGTGAAATGGCTTCGGGTCTGTCGATGCCGGTTGGCTTTAAAAATGGCACTGACGGCAGCCTCGGTACAGCAATCAATGCGATGCGTGCGGCGGCGATGCCACACCGCTTTGTGGGCATTAACCAGGCGGGTCAGGTCTGTCTGTTACAGACGCAGGGTAATCCTGATGGACATGTGATTCTGCGTGGTGGCAAAGCGCCAAACTACGGCCCGGAAGATGTTGCGCAGTGTGAAAAAGAGATGCTTCAGGCGGGACTCCGTCCATCCTTGATGATAGATTGCAGTCATGGCAATTCAAATAAAGACTATCGTCGTCAGCCCGGTGTGGCTGAGTCTGCCATTGCGCAGATCAAGGATGGCAACCGTTCGATTATCGGTTTGATGCTGGAAAGCAACATTAATGAAGGCAATCAGTCATCTGAACAGCCACGTAGCGCAATGCGCCACGGTGTTTCCGTTACCGATGCCTGCATCAACTGGGAAACCACCGTAACCTTGTTGCGTGAGATCCATCAAAGTCTGGATGGAGTGCTGACGGCGCGTCTGTCACGAGAGGTTTAATTATGGTGGCTGAACTGACCGCGCTACGCGATCAAATTGATGAAGTGGATAAAGCGCTGCTCGATCTGCTGGCCAGACGGCTGGAGCTGGTCGCTGAAGTTGGCGAGGTGAAAAGCCGTTACGGTTTACCGATTTACGTTCCTGAACGCGAAGCCTCAATGCTGGCTTCGCGGCGTAAAGAGGCGGAAGCCTTGGGTGTACCGCCTGATTTAATTGAGGATGTATTGCGCCGTGTCATGCGCGAATCCTACTCAAGCGAGAACGATAAAGGCTTTAAAACTCTCTGTCCTGAACTGCGTCCGGTGGTTATCGTCGGGGGGAAAGGGCAGATGGGGCGGCTGTTTGAAAAGATGCTGACCTTGTCGGGCTACCAGGTAAAACTTCTGGATAAAGATGACTGGGACCAGGCGGAAAGCATACTGAGTGATGCTGGCATGGTGATGATCAGCGTGCCGATTCATCTGACCGAGCAAGTGATTGCCGAACTGCCAAAACTGCCGGATGACTGCATCCTGGTGGATCTGGCTTCGGTAAAAAATCGTCCGTTGCAGGCGATGCTGGCGGCACATAATGGCCCGGTACTGGGGCTGCATCCGATGTTTGGTCCGGACAGCGGCAGTCTGGCAAAACAGCTCGTAGTATGGTGTGACGGTCGTCAGCCGGAAGCTTATCAGTGGCTGCTGGAGCAGATTCAGGTATGGGGCGCGCGCTTGCACCGTATCAGCGCTGTTGAGCACGATCAGAATATGGCGTTTATCCAGGCGCTGCGCCATTTCGCAACCTTTGCCTATGGTCTGCATCTGGCGGAAGAGAATGTCAATCTGGAGCAGCTGCTGGCGCTGTCGTCACCGATTTACCGCCTGGAACTGGCGATGGTCGGGCGTCTGTTTGCTCAGGACCCACAGCTGTACGCCGACATTATTATGTCTTCTGGTCGCAACCTTGAACTGATCAAACGCTATCATCAGCGTTTTGGTGAGGCGATTACGCTGCTGGAGCAGGGCGATAAGCAGGCGTTTATCAACAGCTTCCGCCAGGTAGAGCACTGGTTTGGTGATTATGCCAAAAGCTTCCTGGTGGAGAGCCGTACGTTGCTGCGTCAGGCGAATGACAGTCGCCAGTAAGTCGCAACAGCAACAAACAAACCGGGATTTTCCCGGTTTGTTTATTGGCTGAGACTGACGGCAATTACTGTGGATCGACCGGCACCACGTTTTCACCTGGATAGCAGCCCAACACCTTCAGCGAACGGGTGATTGGCGTCAGCTCACGCAGCGCCTGCTGCATCTCTTCGGAACGCAGATTGCCTTGCACATCGATATAGAACATCTCTTCCCACGGATTACCGTTAATCGGGCGCGATTCAAGCTTGCTCATTATCAGATTGTGCTGACGCAGTACCAGCAGCGCTTCAACTAATGCCCCCGCTTGCTGGCCGGTGGCCATAATCAGGGTGGTTTTCGCCGGCACCTGAGCAGAAACGTCAACCGGCTTACGCGCCAGAATAATAAAACGGGTAATATTCTGCTGTTGATTAGCCAGATCGCGTTCCAGTACCTGCAAGTTATACAGTTCACCGCCCGCTTCACTGCCTAACGCCGCGACTTTCGGCGAGTTCATCTCTGCCACTTTCTCCATCGCCGCGGCGGTGCTTTCGGTGTACTCAATTTTCCACTGTGGGAAGCGATTAATAAACTGGCTGCACTGCTGGAACGGCTGCGGATGGCTGTAAACGGTTTCGATTTGCTGCAAATCTGTGGTGCCAGAGACCAGCACGCAGTGGTGAATCGGCACGGTCATTTCACCGACGATGGACAGGCTGGTTTGTTGCAGCAGGTCGTAAACGTCATTAATTGAGCCGGAGCTGGTGTTCTCAATCGGCAGCACGGCGTAATCGGCCTGACCGGTTTCAACCTGATTGATGATGTCATGAAATTTTAGACAACCGCTTTCAATAAACTGCTCGAAATGACGAGCGGCGTAGCGACGCGCGGCAAGATGCGAATAAGAGCCTTTAGGCCCAAGGAAAGCGATTCGCGCCGAATGCGCGTTGGTCTGATTCAGATGTTTTTGCAACAGTGCCTGTTGCGTCAGCACTGAGTCTTCAATGATTTGCTGAAACAGTCGAGTGATGTAATGCGCATCGAGCTGGTGGCTTTTGCCAAGGGTAATCAGGTGTTCCAGCAGATTGCGCTCACGGTCGATATCACGAATCGGCCGCTGCGTGGCCATTTTCGCCTTCGCCACTTCAATTGCCAGTCCGCGGCGTTCAGCAAGCAGCGCTAACAGTTTTTCATCAACGGCGCTGATTTTATCGCGCAGGGCTAACAGAGGGTTTTCGGTGTTCATTATCGCTACCTGTCAGATGTCCAAAAAAAAAGCCTCCCGCTTGGGAGGCTTTGTTGTTCGTCTTCGCATTCATTCTCACACGACGAATTGCCTCCCGTTCAGGGGAAGGTAAAAAAGAATGCGAAGAAAAACGGGTGTAGTTTCATGGTGATTTCCGTGAGTGCTGAGCATTAACAGTAACCGCTGCAATTTATTACTGTCAATAAAAAACGCGCCCGCAGGCGCGTTGATTATGAGTTGATCACTCTTCCTGCTCGACAACGCTCAGGTCTTTAACACTGGCAACCGCGCGGCGTGCTTCGCCTTTATGCTGTACTTTATTCAGCTGGCGCTCCAGTTTGTTAATCAAATCATTGATTGCCGCATACATATCTTCATTTTTAGCGCTGGCAATCAGTGGACCATTTGGCGTGTTTATGGTGGCATCAGCGACAAATTCTTTCGGTTCCTTTGACAGAACAATGTGCGGATTAATCAGATGAGTTTGCCACTTTTCAAGTTTGGCGAGACGGTCTTCGACATGCTGGCGGATGGCCGCCGTGATATCCATTTGCTTGCTGGTAATGTTCAGAACCATAGTACTTACCTCTCTGTCATTTCCGTCTTGGTGAGTCCAGCATAGCGCGAAAAGGAGCAAGATGTGTGATTGAGATCACGAAAATTTGTCACTTTTTGTCAATCAACATAAATCTGTGATGTTGGCTGATTAATGTGGTAACAGGGCTTGCCGGGGCGGTTTTAACGGGGCATTATTGGTGGGTTAACCCGGCTGATAAATGTCACGTTTGATGTTTTTATAGCCAAAAAAAATGGCAGCCAACTGGCTGCCATTTTTGTCTCAACGATTTATGCCGGGTTAGCCGCAATTAATTTTGCGACTTTATCCGCTTCAGCGGTTAACTGCAGCTGACGGTAGGCATTTTCCATCAACGGCAGGGCGGTGCGGGTCGCCTCAGTGTCCGGATAATCTTTCATCATCTGCTCTACGCGATTAACCACAGCGACATATGCCCCACGCTTGGTATAGAATTGCGCCACAGAGAGTTCGTATTTAGCCAGACGATCTTTCAGATACACCAGACGCTTGCGTGAATCCGCGGCATACTGGCTGTTCGGATAGCCGCGCAGCAGTTGTGAGAAGTCACGGAAAGCATTACGTGCATGCTCAGGATCGCGGTCAGAACGATCAACACCAAAGAAGCCTTGCAACGCGGAATCATCCAGAGCCATATCCGTCAGACCTTTCATATAAATGACATAGTCGATGTTCGGATGGGTAGGATTCAGGCGCATAAAGCGATCGATAGCAGCCTGCGCCAGCGGTAAATCGGCATTTTTGTAGTAAGCGTAGATCAGATCTAGCTGAACTTGCTGGGAGTAAGGGCCGAACGGATAGCGGTTATCGAGCGCTTCCAGTTGCGTTATTGCTCCTTTAAAGTTACCGTCCTGCAGTTTTTGCTGGGCCGTAGCGTAAAGCTCAGATGGTGGACTGTCAGGAACCACATCCTTGGAGCTGGAACAACCAACCAGTGCCAGGCTCAACGTGGCTGCAGCCACCAGATATTTCATACGCGTCATGACGATTTGATTATCCTCAGAGTGTTATTGCGGAAGCTGTCCGTTAAGCTCCCTTTAGTGACCAGGTACGATAGCACATTATATTAAACGGCATCGCCGTGAAAACCCAACGTTAACGAAGAAGCTGTTTATGGCACAACAAGTACAACTCACCGCAACGGTGTCCGAATCACAACTCGGACAACGCTTAGATCAGGCTTTAGCGGAAATGTTCCCTGATTATTCACGTTCTCGCATAAAAGAGTGGATCCTTGACCGTCGCGTGATGGTTAACGGCAACGTGGTCGATAAGCCAAAAGAAAAAGTGCTGGGTGGCGAAAAGGTCGCTATCAACGCTGAGATAGAAGAAGAAGCACGCTGGGAAGCGCAGGATATCGCGCTGAACATCGTCTATGAAGATGATGACATCCTGGTCATTAACAAACCACGCGATCTGGTGGTTCACCCGGGTGCGGGCAATCCTGACGGCACGGTATTGAATGCGTTACTGCATTATTATCCGGCCATCGCCGATGTGCCGCGTGCCGGTATTGTGCACCGTCTCGATAAAGATACTACCGGTCTGATGGTCGTAGCGAAAACCGTCCCGGCGCAGACGCACCTGGTGGAAGCGCTGCAACTGCGTGAAATCACCCGTGAATATGAAGCGGTGGCGATTGGTACGATGACAGCAGGCGGTACGGTTAACGAACCTATCAGCCGTCACTCGACCAAACGTACTCATATGGCGGTGCATCCGATGGGGAAACCGGCGACCACGCACTATCGCATTATGGAGCATTTCCGTGCTCATACGCGCCTGCGCCTGCGTCTTGAAACCGGCCGTACTCACCAGATCCGCGTGCATATGGCGCATATCACCCATCCGCTGGTAGGCGATCAGCTGTATGGCGGTCGTCCGCGTCCACCGAAAGGCGCATCGGAGGCGTTTATCAGCACGCTGCGTCAGTTTGACCGTCAGGCGCTGCACGCCACCATGCTGCGTCTATATCATCCGATCACCGGTATCGAAATGGAATGGCATGCTCCATTGCCGCAGGATATGGTCGATTTAATCGACGCATTGAAAGCCGATACCGAAGAGTTTAAGGATCAGCTGGACTGGTTATGAGTGAACTGATTATTCCCGACTGGCCGGCACCAGCCAATGTGCGTGCCTGCTCGACTACCCGTGCTGGCGGCTTTAGCCAGGCGCCATGGGATGCGCTGAACCTGGGGTCGCACGTTGGGGATGATGAGTTTACGGTGCAAGCCAACCGCGAGCGGCTGATGGTGATGGCGGAGTTACCTGCGATGCCGGTCTGGCTTGAGCAGGTACACGGCACCGACGTGCTGCGTCTGGATGGCAACGCACCGGCGTCACTGCGTGCCGATGCGGCCTGGAGCGATCGCCCGGGTTTAGTCTGTGCCGCAATGACGGCAGATTGTTTGCCGGTACTGTTTTGTTCCGAGGACGGTAAGCAAGTTGCTGCAGCTCATGCCGGATGGCGCGGGCTGTGCGCTGGCGTCTTAGAAGCCACGCTGGCGAACTTTTCCTGTCCGGCCAGCGAGATTCACGCCTGGCTGGGGCCGGCTATCGGGCCCGATGCGTTTGAAGTCGGGGCGGAAGTCCATCATGCCTTTGTCACTCAGGATCGACAGGCCGCAACGGCATTTAAACCAGCGGGCGAGAAATATTATGCCGATATCTGGTTGCTGGCACGTCAGCGTCTGGAGGCACAAGGCATCCGCTCAGTGAGTGGCGGAGGGCTGTGTACCATGACGCAAATCGAACAATTTTTCTCCTTCCGACGCGATGGCGTCACCGGCCGCCTGGCAAGTTTGATCTGGCTGATATAACCTGTAGTTTCAAGACGATCCAGTTAGCGTGTTTTTTCGCCTGTTATTTAAGGTCATTAACCTTGAAATATTTGAGGGATGACCTCATTTAATCTCCAGTAGCATTTTGACCTTTACAGGAGGAATTATGCGTCTGGATCGTCTTACTAATAAATTCCAGCTGGCACTCGCCGACGCCCAGTCACTCGCCCTCGGGCGCGACAACCAATTTATCGAACCTCTGCATCTGATGAGCGCTTTGCTTAATCAGGAAGGGGGATCGGTGCGTCCGTTACTCACCACTGCAGGCGTTGATGTCGCTGCATTGCGCGGCGGTATTGAACAGGCGGTCGGTCGCCTGCCGCAAGTAGAAGGCACTGATGGTGATGTGCAGCCTTCGGCCGACCTGGTCCGGGTTCTCAATCTTTGTGACAAGCTGGCGCAAAAGCGCGGCGACAACTTTATATCATCGGAATTATTTGTTCTGGCAGCACTCGATTCGCGCGGCTCCGTAGCGGATTTACTGAAGTCCGCCGGCGCAACCAGCGACAAGCTGACGAAGGCCATTGAGCAAATGCGTGGAGGGGAAAGCGTGAACGATCAAGGGGCTGAAGACCAGCGCCAGGCTTTGAAAAAATACACTATCGATCTGACCGAGCGTGCTGAACAGGGCAAGCTTGACCCGGTGATTGGCCGTGACGAAGAGATTCGCCGCACCATACAGGTGCTGCAGCGCCGCACCAAAAATAACCCGGTACTGATCGGTGAACCCGGCGTCGGTAAAACCGCCATCGTTGAAGGGTTGGCGCAACGTATCATTAATGGCGAAGTGCCGGAAGGTCTGAAAGGACGTCGGGTACTGGCGCTGGATATGGGCGCGCTGGTGGCGGGAGCGAAATATCGCGGTGAGTTTGAGGAGCGTCTGAAAGGCGTCCTTAACGATCTGTCTAAACAGGAAGGTAATGTCATCCTGTTTATTGATGAGCTGCATACCATGGTCGGCGCCGGTAAGGCGGATGGCGCGATGGATGCCGGTAATATGCTGAAACCGGCGCTGGCTCGAGGTGAATTACACTGCGTCGGCGCTACCACGCTGGATGAATACCGCCAGTACATCGAAAAAGATGCTGCGCTGGAACGCCGCTTCCAGAAAGTCTTTGTTGCAGAACCGAGTGTTGAAGACACTATCGCTATTCTGCGTGGGCTGAAAGAACGCTATGAGCTGCATCACCATGTGCAGATCACCGATCCGGCTATCGTGGCGGCGGCAACGTTATCGCATCGGTATATCGCTGACCGACAACTGCCGGATAAAGCCATCGACCTGATAGATGAAGCGGCGTCCAGCATCCGTATGCAAATCGACTCCAAGCCTGAATCACTCGACCGCCTTGAGCGCCGCATTATTCAGCTTAAGCTTGAGCAGCAGGCGCTGAAGAAAGAGTCAGATGATGCCAGCATCAAACGTTTAGAGATGCTGGAAGATGAGCTGGGTCAGAAAGAACGCGAATACTCTGAGCTGGAAGAAGAGTGGAAAGCGGAGAAAGCGTCACTTTCCGGTACGCAGACAATTAAAGCAGAACTTGAGCAGGCTAAGCTGACGCTGGAGCAGGCCCGCCGTGTTGGCGACCTGGGGAAAATGTCCGAGCTGCAATATGGCCAGATCCCTGAACTGGAAAAACAGCTGGCTGCGGCCACCCAGTCTGAAGGCAAAACCATGCGTTTATTACGTAACCGCGTAACTGACGTTGAGATTGCTGATGTGCTGGCGCGCTGGACCGGGATTCCGGTGGCACGCATGATGGAAGGTGAGCGCGATAAATTGCTGCGTATGGAGCATGACCTTCATCATCGGGTAATTGGACAAAACGAAGCGGTAGAAGCGGTTTCCAATGCGATTCGCCGTAGCCGGGCCGGACTCGCCGATCCTAACCGTCCGATTGGTTCGTTCCTGTTCCTCGGTCCAACCGGTGTGGGTAAAACTGAATTGTGTAAAGCGCTGGCTAACTTCCTGTTTGACAGCGACGACGCGATGGTACGTATCGATATGTCTGAGTTTATGGAAAAACACTCAGTGTCGCGTCTGGTGGGTGCGCCTCCGGGCTATGTCGGTTATGAAGAAGGGGGCTACCTCACCGAAGCGGTGCGTCGCCGTCCTTATTCAGTGATTCTGCTCGACGAAGTTGAGAAGGCGCATCCGGATGTATTCAACATTCTGTTGCAAGTACTGGATGACGGACGCCTGACCGACGGGCAGGGCAGAACGGTTGACTTCCGTAATACCGTGGTGATCATGACGTCTAACCTCGGTTCCGATCTGATTCAGGAACGTTTCGGCGATCTGAACTACCCGGAAATGAAAGAACTGGTCATGACGGTGGTCGGCCATCACTTCCGTCCTGAGTTTATTAACCGTGTTGACGAGCTGGTGGTGTTCCACCCACTGGGTGAGCAGCATATTGCGTCAATTGCCAAAATCCAGTTACAGCGTCTTTATCAGCGTCTGGAAGATCGCGGCTTTACACTGCATATCTCCGATGACGCGTTACAGCTGCTTGGCGAGAACGGTTACGACCCGGTTTACGGTGCGCGACCACTGAAACGCGCCATTCAGCAGCAAATTGAGAATCCGCTGGCGCAGCAGATTCTCTCCGGATCGTTGATTCCGGGTAAAACAATTAAGATGGATGTTAAAGATGGCGTGATAGTGGCCCATCAATAAACCGATGTCTGAGATGAAAACGGGCCGTTATGGCCCGTTTTGTATATTAATCGCACGGTTTTCGGCAGGTTGCAGTGGTTTTGCATGAAAAGTGAGCGCTTGAGCAAATAATTCAATTTAGCACTTGTCACCCGTCAAAAACTCCCTATAATGCGCCTCCACTGACACGGAACAACGGCTTACAGGCCAGCGGGTCGGAAGGTTCAGTAAGATGAACCGCCGGAGAAAAACTTCTGAAAAAGAGGTTGACTCTG", "alphabet": "DNA"}, "features": [{"location": "[2:104](-)", "type": "CDS", "id": "<unknown id>", "qualifiers": {"locus_tag": ["ctg18_1"], "transl_table": ["11"], "translation": ["MDTHIDEKPQVAALQLPIRIYETQRKMDDYFADD"]}}, {"location": "[518:1277](-)", "type": "CDS", "id": "<unknown id>", "qualifiers": {"locus_tag": ["ctg18_2"], "transl_table": ["11"], "translation": ["MTNHLLIVDALNLIRRIHAVQGSPCQQTCVQALQQLLMHTRPSHVVAVFDDDERRDGWRHQLLPDYKAGRPPMPDTLQAEMPLLREAFAAAGVTCWTSPGDEADDLAATLAVKVASGGHQATIVSTDKGYCQLLAPTIFIRDYFQKRWLDMPFIAKEFGVTPQQLTDYWGLAGISSSKIPGVAGIGPKSASQLLADFGSLEGVYQQLDAVPEKWRNKLEQHREMAFICQQVATLKTDLMLDGNLKELRYEAG"]}}, {"location": "[1319:2684](-)", "type": "CDS", "id": "<unknown id>", "qualifiers": {"locus_tag": ["ctg18_3"], "transl_table": ["11"], "translation": ["LITHISPLGSMDLLSQLEVDMLKRTASSDLYQLFRNCSLAVLNSGSQTDSSHELLSRFESFDINVLRRERGVKLELINPPEEAFVDGRIIRSLQANLFAVLRDILFVNGQITHAERFQHLNQEDSIHITNMVFSILRNARALHIGEEPNMVVCWGGHSINATEYQYCRSVGSQLGLRELNICTGCGPGVMEAPMKGAAVGHAQQRYKDGRFIGLTEPSIIAAEPPNPLVNELIIMPDIEKRLEAFVRIAHGIIIFPGGVGTAEELLYLLGILMNPQNHDQVLPLILTGPKESADYFRVLDQFIVNTVGEQARRHYTIIIDDAAEVARQMKKAMPQVKENRRETGDAYSFNWSIRIAPDLQVPFMPTHENMANLNLYPNQPPEKLAAALRRAFSGIVAGNVKEMGIREIKEKGPYKLHGDAQMMHHMDDLLQGFVAQHRMKLPGTAYIPCYEIIK"]}}, {"location": "[2866:3712](-)", "type": "CDS", "id": "<unknown id>", "qualifiers": {"locus_tag": ["ctg18_4"], "transl_table": ["11"], "translation": ["MSTHEQHQALHGLTLGKATEYHDRYDASLLQAVPRSMNREPLGLYPDSLPFSGADIWTLYELSWLNSKGVPQVAVGEVVLNASSLNLIESKSFKLYLNSFNQTPFSDWGEVRQTLERDLSACAQGEVSVALFRLQEVEGQPIGHFDGNCIDEQDITIDNYQFNADYLKNATATEVVEETLVSHLLKSNCLITNQPDWGSVQIRYRGPRIDREALLRYLVSFRHHNEFHEQCVERIFNDIQRFCQPETLSVYARYTRRGGLDINPWRTNSDFTPSHSRLVRQ"]}}, {"location": "[3855:4398](+)", "type": "CDS", "id": "<unknown id>", "qualifiers": {"locus_tag": ["ctg18_5"], "transl_table": ["11"], "translation": ["MEQTSQALTDFTTRYCALWQQQCGHLPASDALYGVASPCIAQTLEDEVYWQPQPFTLAKNLDAVERAIDLRIQPAVEAFYTTQFAGDMSAQLDGRELSLVQVWSEEDFVRVQENLIGHLVMKRRLKHSPTLFIATTESELEVISVCNLSGEVIVEQLGKQKREVLAGSLAEFLALIQPVR"]}}, {"location": "[4135:87191]", "type": "cand_cluster", "id": "<unknown id>", "qualifiers": {"candidate_cluster_number": ["1"], "contig_edge": ["False"], "detection_rules": ["NasY", "ladderane"], "kind": ["neighbouring"], "product": ["acyl_amino_acids", "ladderane"], "protoclusters": ["1", "2"], "tool": ["antismash"]}}, {"location": "[4135:87191]", "type": "region", "id": "<unknown id>", "qualifiers": {"candidate_cluster_numbers": ["1", "2", "3"], "contig_edge": ["False"], "product": ["acyl_amino_acids", "ladderane"], "region_number": ["1"], "rules": ["NasY", "ladderane"], "subregion_numbers": [], "tool": ["antismash"]}}, {"location": "[4135:64999]", "type": "protocluster", "id": "<unknown id>", "qualifiers": {"aStool": ["rule-based-clusters"], "category": ["other"], "contig_edge": ["False"], "core_location": ["[34135:34999]"], "cutoff": ["30000"], "detection_rule": ["NasY"], "neighbourhood": ["30000"], "product": ["acyl_amino_acids"], "protocluster_number": ["1"], "tool": ["antismash"]}}, {"location": "[34135:34999]", "type": "proto_core", "id": "<unknown id>", "qualifiers": {"aStool": ["rule-based-clusters"], "tool": ["antismash"], "cutoff": ["30000"], "detection_rule": ["NasY"], "neighbourhood": ["30000"], "product": ["acyl_amino_acids"], "protocluster_number": ["1"]}}, {"location": "[4135:64999]", "type": "cand_cluster", "id": "<unknown id>", "qualifiers": {"candidate_cluster_number": ["2"], "contig_edge": ["False"], "detection_rules": ["NasY"], "kind": ["single"], "product": ["acyl_amino_acids"], "protoclusters": ["1"], "tool": ["antismash"]}}, {"location": "[4735:4882](+)", "type": "CDS", "id": "<unknown id>", "qualifiers": {"locus_tag": ["ctg18_6"], "transl_table": ["11"], "translation": ["MDTSRKENESHTRKVWWARMPKDDKPGWLNVSGWHTGKVFKDEQGAQK"]}}, {"location": "[5015:5345](+)", "type": "CDS", "id": "<unknown id>", "qualifiers": {"locus_tag": ["ctg18_7"], "transl_table": ["11"], "translation": ["MSREQQVHQRLLDIAQVMQDSGLWQSSAPDTAAFNSTEPFCLDTMLPLEWLQWVLLPRMQALLDASAPLPKNFSVTPYYEEALEASVAGRLLLLSQLKALDDLFTDSAD"]}}, {"location": "[5344:6124](+)", "type": "CDS", "id": "<unknown id>", "qualifiers": {"gene_functions": ["biosynthetic-additional (smcogs) SMCOG1279:pseudouridine synthase (Score: 251.1; E-value: 2.3e-76)"], "gene_kind": ["biosynthetic-additional"], "locus_tag": ["ctg18_8"], "transl_table": ["11"], "translation": ["MLEIIYQDEHLVAVNKPAGWLVHRSWLDRKEKVVVMQTVRDQIGQHVFTAHRLDRPTSGVLLMGLSSEVGRLLSQQFEQHQMQKTYHALVRGWLDGEERIDYPLTEELDKIADKFASGDNGPKSAITDYRSVAQVEMPFAIGRYDCARYTLVELQPHTGRKHQLRRHMSHLRHPIIGDSAHGDLKQNRGAAQHFGCQRLMLHASSLALNHPVTGEPLVIRAGLDAVWQQMMQQFGWQQCLPDVPRVEFAATASQDSASI"]}}, {"location": "[6135:6582](+)", "type": "CDS", "id": "<unknown id>", "qualifiers": {"locus_tag": ["ctg18_9"], "transl_table": ["11"], "translation": ["MSQVGIFVGTVYGNALLVAEEAEPVLQQAGHQVKIFEDATLADWQQYSDQVALIITSTTGQGDFPDSIAGLFHAIRDQLGHQPQLQYGVIALGDSSYDHFCGAGKNFDALLQEQGATRVGELLTIDAMENPEPEAVTTPWVEAWAKLI"]}}, {"location": "[6618:7239](-)", "type": "CDS", "id": "<unknown id>", "qualifiers": {"locus_tag": ["ctg18_10"], "transl_table": ["11"], "translation": ["MFSEVTEVRDAIHLLTPRVVNEAVGKRLLEEMAWYDDYLNQGQTDRSANPSPGNKKGGLANVVEKALGSIAKSGRSAIVEVLSPGQRPTKRGLIYAATPASDFVCGTQQMASGITLQVFTTGRGTPYGLAAIPVIKMATRNALAERWHDLMDINAGTIATGEETIEQVGWRLFELILEIASGRQQTWSDRWGIRNALAVFNPAPVT"]}}, {"location": "[7267:8191](-)", "type": "CDS", "id": "<unknown id>", "qualifiers": {"locus_tag": ["ctg18_11"], "transl_table": ["11"], "translation": ["MNKITDEVPLYIKVHETDNVAIVVNNNGLPAGTTFNCGLQLTEHVPQGHKVALSPIASGGHIIRYGEVIGYALRNIARGSWIEESLVALPEAPPLASLPLANRVPDALPALEGYTFAGYRNADGSVGTRNLLGITTSVHCVAGVVDYVVAIIERELLPRYPNVDGVVALNHLYGCGVAINAPAAVVPIRTIHNLALNANFGGEVMVVGLGCEKLQPEKLLTGTEDVQVISLDEQDIVRLQDEKLVGFQAMVQEILQVAERHLQRLNQRQXXXXXXXXXGVGTDCRHAVRRQRCLFRRHRQSGGRLRL"]}}, {"location": "[8707:9340](+)", "type": "CDS", "id": "<unknown id>", "qualifiers": {"gene_functions": ["transport (smcogs) SMCOG1106:major facilitator transporter (Score: 171.3; E-value: 4.3e-52)"], "gene_kind": ["transport"], "locus_tag": ["ctg18_12"], "transl_table": ["11"], "translation": ["MNSVSQAASAVQKRTNARYWIVVMLFIVTSFNYGDRATLSIAGSTMAKEIGLDPVGMGYIFSAFSWAYVIGQIPGGWLLDRFGSKRVYFWSIFIWSLFTLLQGFVDIFSGFGIIVALFALRFLVGLAEAPSFPGNSRIVAAWFPAQERGTAVAIFNSAQYFATVIFAPIMGWLTSEVGWAHVFWFMGGLGIILSFIWLKVIHDPTDHPGR"]}}, {"location": "[9311:10055](+)", "type": "CDS", "id": "<unknown id>", "qualifiers": {"gene_functions": ["transport (smcogs) SMCOG1106:major facilitator transporter (Score: 115.9; E-value: 2.8e-35)"], "gene_kind": ["transport"], "locus_tag": ["ctg18_13"], "transl_table": ["11"], "translation": ["MTRLTIPGVNKAELEYMEQGGALINMDRKKEEHKVSWNEKMFQIKQLVTSRMMLGIYLGQYCINAMTYFFITWFPVYLVQARGMSILKAGIIASVPAICGFLGGVLGGIISDWLMRKTGSLNIARKTPIVLGMLLSISMVICNYVDTEWVVVFFMATAFFGKGIGALGWAVMADTAPKEISGLSGGLFNMFGNASGIITPIAIGYIIATTGSYNGALIYVGIHAFVAVLSYLVLVGDIKRIKLKVKA"]}}, {"location": "[10064:11402](+)", "type": "CDS", "id": "<unknown id>", "qualifiers": {"gene_functions": ["biosynthetic-additional (smcogs) SMCOG1268:mandelate racemase/muconate lactonizing enzyme (Score: 164.6; E-value: 4.7e-50)"], "gene_kind": ["biosynthetic-additional"], "locus_tag": ["ctg18_14"], "transl_table": ["11"], "translation": ["MSTQSTPVITEMKVIPVAGYDSMLLNIGGAHGAFFTRNIVVLTDSAGHTGVGEAPGGEVIYQTLVDAIKQVKGHEVARMNRLVQQVHQGNQSADFDTFGKGAWTFELRVNAVAALEAALLDLLGQCLNVPVAELLGPGQQRNEVTVLGYLFYIGDREKTDLPYLHGENASHDWYHLRHQRAMDSAAIVRLAEAAQDKYGFKDFKLKGGVLRGEQEIDAARELKKRFPDARITVDPNGAWLLDEAIALCKGMQDVLTYAEDPCGAEQGYSGREVMAEFRRATGLPVATNMIATNWREMNHAVMLNAVDIPLADPHFWTLSGAVRVAQLCDEWGLTWGCHSNNHFDISLAMFTHVGAAAPGKPTAIDTHWIWQEGDQRLTRQPLQIRDGKIAVPDKPGLGIELDWQRVEQAHALYKQLPGGSRNDAAAMQYLVPDWKFDRKRPAFGR"]}}, {"location": "[11431:12772](+)", "type": "CDS", "id": "<unknown id>", "qualifiers": {"gene_functions": ["biosynthetic-additional (smcogs) SMCOG1268:mandelate racemase/muconate lactonizing enzyme (Score: 153.4; E-value: 1.2e-46)"], "gene_kind": ["biosynthetic-additional"], "locus_tag": ["ctg18_15"], "transl_table": ["11"], "translation": ["MNQQSATPLIKSLQVIPVAGYDSMLLNLSGAHAPFFTRNIVIIKDNAGHTGVGEIPGGEKIRQTLVESEALLTGKGIGEYKNLLSDVRKTFADRDASGRGNQTFDLRTTIHVVTGIEAALLDLLGQHLGVNVASLLGDGQQRDRVEMLGYLFYIGDRRKTSLPYQSQSNEQCDWYRLRHEEALSPDSVVRLAEAAYEKYGFNDFKLKGGVLAGSEEAEAVTALAKRFPQARITLDPNGAWSLNEAIELGKQLRGVLAYAEDPCGAEQGYSGREVMAEFRRATGLPTATNMIATDWRQMGHTLSLQSVDIPLADPHFWTMQGSVRVAQMCHDFGLTWGSHSNNHFDISLAMFTHVAAAAPGTITAIDTHWIWQEGNQRLTKQPLQIKGGMVQVPQQPGLGVELDMDQVMNAHALYQKHGLGARDDAQAMQFLVPDWRFDNKRPCLVR"]}}, {"location": "[12820:13591](+)", "type": "CDS", "id": "<unknown id>", "qualifiers": {"locus_tag": ["ctg18_16"], "transl_table": ["11"], "translation": ["MSETHYPNRFRQRLLSGETLIGSWCGLANPITTEVLGLAGFDWLLLDGEHAPNDITTFVPQLMALKGSPSAPVVRPPCNEPVIIKRLLDIGFYNLLIPFVETEEEAQRAVASTRYPPAGIRGVSVSHRSNMYGSQADYNLTINDNISVLVQIETQQAVDNIDAIAAVDGVDGIFVGPGDLSAALGYLGQPAHPEVVKVIKYIFDRAKAAGKPSGILAPVEADARRYLEWGAGFVAVGSDLGVFRAATQALCDRFKK"]}}, {"location": "[13616:14501](+)", "type": "CDS", "id": "<unknown id>", "qualifiers": {"gene_functions": ["biosynthetic-additional (smcogs) SMCOG1100:3-hydroxyisobutyrate dehydrogenase (Score: 267.3; E-value: 2.9e-81)"], "gene_kind": ["biosynthetic-additional"], "locus_tag": ["ctg18_17"], "transl_table": ["11"], "translation": ["MKIGFIGLGIMGKPMSKNLLKAGYSVVVRDHNVENEAELLEAGATVAKSAKAVAEQCEVVITMLPNSPQVKQAALGENGIIEGAKPGTVVIDMSSIAPLASREIHDELAKKNIRLLDAPVSGGEPKAIDGTLSVMVGGDKALFDQCYDIMKAMAGSVVHTGEIGAGNVTKLANQVIVALNIAAMSEALTLATKAGVNPDLVYQAIRGGLAGSTVLDAKAPMVMDRNFKPGFRIDLHIKDLANALDTSHGVGAQLPLTAAVMEMMQALKAEGLGTADHSALACYYEKLAKVEVSR"]}}, {"location": "[14574:15168](+)", "type": "CDS", "id": "<unknown id>", "qualifiers": {"locus_tag": ["ctg18_18"], "transl_table": ["11"], "translation": ["MKIVIAPDSYKESLSALQVATEIEAGFREIFPDAQYVKLPVADGGEGTVEAMVAATEGKIVRLNVTGPLGEQVEAFYGLSGDESCAFIEMAAASGLELVPAAQRDPLITTSWGTGELIRNALDKGVQHFIIGIGGSATNXXXXXXXXXXXXXXXXXXXXXXXXXXXXAAKRRDAATGGAAGSGAGTLCEDYSARPGY"]}}, {"location": "[15169:15598](+)", "type": "CDS", "id": "<unknown id>", "qualifiers": {"locus_tag": ["ctg18_19"], "transl_table": ["11"], "translation": ["VLHVPGGGAAGGMGAALHAFCHAELRRGIEIVTEALGLDALVQDATLVITGEGRIDSQTIHGKVPIGVAKVAKRYNKPVIGIAGSLTDDVGVVHQHGLDAVFSVIYSICTLEEALDNAAENVRMTARNIAASIAIGRATENV"]}}, {"location": "[15708:18438](-)", "type": "CDS", "id": "<unknown id>", "qualifiers": {"gene_functions": ["regulatory (smcogs) SMCOG1003:sensor histidine kinase (Score: 286.2; E-value: 1.1e-86)"], "gene_kind": ["regulatory"], "locus_tag": ["ctg18_20"], "transl_table": ["11"], "translation": ["MTKYSLRARMMILILAPTLMIGLLLSTFFVVHRYNELQRQLVDAGANIIEPLAVSSEYGMTFHSRESVRQLVSLLHRRHSDIVRAITVFDDKNQLFVTSNYQLNPDLLRIPDNGQLPTSISIERRGNAMILRTPIVSESYYPDESPGHDAKPTGNPLGYVAIELDLQSVRLQQYKEVFISTLLLLFCLCIAMLFAYRLMRDVTGPIRNMVSTVDRIRRGQLDSRVEGYMLGELDVLKNGINSMAMSLTAYHEEMQQNIDQATSDLRETLEQMEIQNVELDLAKKRAQEAARIKSEFLANMSHELRTPLNGVIGFTRQTLKTPLNATQRDYMHTIERSANNLLSIINDVLDFSKLEAGKLVLETIPFPLRATLDETVVLLAPAAHEKGLELTINIQSDVADNVIGDPLRLQQIVTNLLGNAIKFTERGNIDIRIEKRSQGNNKIELEVQVHDTGIGISEKQQSQLFQAFRQADASISRRHGGTGLGLVITQKLVNEMGGDISFHSRLNHGSTFWFHVNLELNPNAASDPRALDCLQGKRMAYVEANPAAAQATLDILSATPMSVSYSTSINGLSESHYDVLLMGIPVMQSQNPEIPAELLNSLLERADCLVMALPCQMQIYAEELKARGVDGCIIKPLSMTRLIPLLLDLLARKLYDLPVRTRLPLTVMAVDDNPANLKLIGALLEEQVDHIVLCDSGEKSIQQARAQQLDIILMDIQMPEIDGIRASELIRELPQHVNTPIVAVTAHAIDGERERLIKAGMNDYLAKPIDEVKLSHLLARYSPGLQRDMPLLPPVSPSLDWQLALRQAANKTDLARDLLQMLVDFLPEVREKVEQNLADNHTSGLRDIIHKLHGSASYSGVPRLKQLCQQLEHHLRLDADIVTIEPELLELLDEMENVVRLAKEVLSRV"]}}, {"location": "[18545:19862](+)", "type": "CDS", "id": "<unknown id>", "qualifiers": {"gene_functions": ["biosynthetic-additional (rule-based-clusters) PCMT"], "gene_kind": ["biosynthetic-additional"], "locus_tag": ["ctg18_21"], "sec_met_domain": ["PCMT (E-value: 3.7e-09, bitscore: 29.4, seeds: 9, tool: rule-based-clusters)"], "transl_table": ["11"], "translation": ["MAQFYSAKRRVTTRQTVTVTVDDLDLFGQGVARHNGKAMFISGALPGEQVEVDITEDKRQFSRGKARRILTASEQRVKPLCPHFSHCGGCQQQHAALPLQQQSKASALARMLSRESGQPVAVDEIIGGSAYGYRRRARLGLNYQPKNQTLQMGFRKPASNDLVNITQCPILKPELNALIQPLHQCLGSLQAVRRLGHVELVLADNGPLLVLRHLDALNAADRLKLEQFSHKHQLALFLAPDSDKLEQVSGEMPYYQSDRMKLTFSPRDFIQVNDQVNQQMVAQALAWLDLQPDDKVLDLFCGMGNFTLPLAKLVQNVVGVEGVAALVAKGAYNAQLNNLSNVTFYHQNLEEDVTRQPWAAQGFTKVLLDPARAGAPGVMQHIIKLAPQRVVYVSCNPTTLARDSQTLLTSGYQLERVAMLDMFPHTGHLESMVLFSKT"]}}, {"location": "[19897:22135](+)", "type": "CDS", "id": "<unknown id>", "qualifiers": {"locus_tag": ["ctg18_22"], "transl_table": ["11"], "translation": ["MVAVRSAHLNTAGEFALDQWITSLGISNQQSCERLAETWRYCEAATSGHADQAILLWRGIEMVEILTMLSMDNDSLRSALLFPLADAGVVTEEILEEKFGKAIVLLVHGVRDMDAIRQLKATHNDSMASEQVDNVRRMLLAMVEDFRCVVIKLAERIAHLREVKDAPEDERVLAAKECTNIYAPLANRLGIGQLKWELEDFCFRYLHPDEYKRIAKLLHERRIDREQYIDTFVDNLRKEMAKEGVKAEVYGRPKHIYSIWRKMQKKSLAFDELFDVRAVRIVAERLQDCYGALGTVHTLYRHLPDEFDDYVANPKPNGYQSIHTVVLGPQGKTVEIQIRTRQMHEDAELGVAAHWKYKEGPSASQGRSGASGHEERIAWLRKLIAWQEEMADSGEMLDEVRSQVFDDRVYVFTPKGDVVDLPAGSTPLDFAYHIHSDIGHRCIGAKIGGRIVPFTYQLQMGDQIDIITQKQPNPSRDWLNPNLGYVTTSRGRSKIHAWFRKQDRDKNIIAGRQILDNELDQLDISLKEAEKLLLPRYNVNSLDELLAAIGGGDIRLNQMSNFLQSKLNKPSAEEEDREALRQLTQKTQTAMPRSKESGRVVVEGVGNLMHHIARCCQPIPGDDIVGFITQGRGISIHRADCDQLAELIDHAPERIVDAVWGESYSSGYSLVVRVTANDRSGLLRDITTILANEKVNVLGVSSRSDTKKQLATIDMDIEIYNHQVLSRVLARLNQVPDIIDARRLH"]}}, {"location": "[22188:22971](+)", "type": "CDS", "id": "<unknown id>", "qualifiers": {"locus_tag": ["ctg18_23"], "transl_table": ["11"], "translation": ["MNALDRLLGIMKTLRDPQNGCPWDRQQTFATIAPYTLEETYEVLDAIQREDFADLRGELGDLLFQIVFYAQMASEQGHFNFDDICHAISDKMERRHPHIFADAQPAESEQRMAQWERTKAAERAEKAQHSALDDIPDALPALMKAYKIQKRCSAVGFDWDSLGPVLEKVHEEIDEVMHEAQQAVVDEEKLEEEIGDLLFATVNLSRHLGSKAETALQKANRKFERRFRQVEHIITENGLTMNDATLEQMEAAWQQIKQRE"]}}, {"location": "[23241:24879](+)", "type": "CDS", "id": "<unknown id>", "qualifiers": {"locus_tag": ["ctg18_24"], "transl_table": ["11"], "translation": ["MTTNYIFVTGGVVSSLGKGIAAASLAAILEARGLNVTIMKLDPYINVDPGTMSPTQHGEVFVTDDGAETDLDLGHYERFIRTKMSRRNNFTTGRIYSEVLRKERRGDYLGATIQVIPHITNAIKERIIEGGEGHDVVLVEIGGTVGDIESLPFLEAIRQMAVEVGREHTLYMHLTLVPYMAAAGEVKTKPTQHSVKELLSIGIQPDVLICRSDRAVPANERAKIALFCNVPEKAVISLKDVDSIYKIPGMLKSQGLDDYICKRFSLNAPEANLSEWEQVIYEEANPGGEVTIGMVGKYVELPDAYKSVIEALKHGGLKNRVTVNIKLIDSQDVETRGVELLKDLDAILIPGGFGYRGVEGKLMTAQYARENNVPYLGICLGMQVALMEFARNVAGMEGANSTEFMPDCKYPVVALITEWRDEEGNVEVRSEQSDLGGTMRLGSQQCQLTDESLVRQMYGSDTIVERHRHRYEVNNMLLKQIEAAGLRVAGRSGDDQLVEIIEIPNHPWFVACQFHPEFTSTPRDGHPLFAGFVKAASEYQKRLAK"]}}, {"location": "[24958:26254](+)", "type": "CDS", "id": "<unknown id>", "qualifiers": {"locus_tag": ["ctg18_25"], "transl_table": ["11"], "translation": ["MSKIVKVIGREIIDSRGNPTVEAEVHLEGGFVGMAAAPSGASTGSREALELRDGDKSRFLGKGVTKAVAAVNGPIANAVQGKDAKDQANIDKIMIELDGTENKSQFGANAILAVSLAAAKAAAAAKGMPLYEHIAELNGTPGKFSMPLPMMNIINGGEHADNNVDIQEFMIQPVGAKTLKEAIRMGSEVFHTLAKVLKSKGMGTAVGDEGGYAPNLGSNAEALAVIAEAVKAAGYELGKDITLAMDCAASEFYKEGKYVLAGEGNKSFTSEEFTHFLEDLTKEYPIVSIEDGLDESDWSGFAYQTKVLGDKIQLVGDDLFVTNTKILKEGIDKGIANSILIKFNQIGSLTETLAAIKMAKDAGYTAVISHRSGETEDATIADLAVGTAAGQIKTGSMSRSDRVAKYNQLIRIEEALGSRAPFNGLKEVKGQ"]}}, {"location": "[26346:27225](-)", "type": "CDS", "id": "<unknown id>", "qualifiers": {"locus_tag": ["ctg18_26"], "transl_table": ["11"], "translation": ["MKIRLLLSMAVATLSLSSPLFAASKLNIDVYNPGKASVFAVSSAIISGPSEVALIDAQFQRNDAQELVKRIKATGKKLTTVYISHSDPDYYFGLDTIKAAFPQAKILATPQTIALIDQTKDLKLKYWGPILKENAPQELMTPQPLHGDSFTVDGERIEVKGLQGASPERSWLWVPSLKTVLGGVVVSGNNIHVWLADTQTQQQRADWLKTLDEAIALKPQRVIPGHFLPGADENVKSITFTQDYLRAVEKALPESKNAAELIQIIKAQYPDLEEESGLELSAKVLKGEMSWP"]}}, {"location": "[27327:28239](+)", "type": "CDS", "id": "<unknown id>", "qualifiers": {"gene_functions": ["regulatory (smcogs) SMCOG1031:LysR family transcriptional regulator (Score: 268.4; E-value: 1.3e-81)"], "gene_kind": ["regulatory"], "locus_tag": ["ctg18_27"], "transl_table": ["11"], "translation": ["MDRLIASQVFVTIVERNSLTAAAEALSMSRGMVTRYLAQMEQWAGARLLHRTTRRLSLTDVGERTLLRCRALLELTEQIENDSLHHRSELSGLLRLSCSLSLAHSTMAAAVMAFQQRHPQVRIDMHISNQQVNLVEERIDLALRITNELLPGVIARPLGICDSVLCATPDYLAQHGQPQSPQALTDHNCLTYTWFGKSLWRITHDNALTEVAVSGNLSANDSFFLLAATQASGGISMQPYYSVAELLASGELQEVLPGSRLEPLQIYGVYSSRRQLHPALRALLDFLVEWFARSPQLQPRSRE"]}}, {"location": "[28334:29006](+)", "type": "CDS", "id": "<unknown id>", "qualifiers": {"gene_functions": ["biosynthetic-additional (rule-based-clusters) Fer4_12"], "gene_kind": ["biosynthetic-additional"], "locus_tag": ["ctg18_28"], "sec_met_domain": ["Fer4_12 (E-value: 2.2e-08, bitscore: 27.2, seeds: 84, tool: rule-based-clusters)"], "transl_table": ["11"], "translation": ["MQYPINEMFQTLQGEGFYTGVPAIFIRLQGCPVGCSWCDTKHTWDKLADRETSLGDILIKTVETDAWGSADADALLATIAQQGWTARHVVITGGEPSIYDLTPLTEALETAGFSCQIETSGTHEVQCSARTWVTVSPKVNMRGGYDVLSQALIRADEIKHPVARQRDIEALEALLATLSDDKPRIVALQPISQKEDATKLCIETCIARNWRLSMQTHKYLNIA"]}}, {"location": "[29052:29412](-)", "type": "CDS", "id": "<unknown id>", "qualifiers": {"locus_tag": ["ctg18_29"], "transl_table": ["11"], "translation": ["MATTLFKDFQFEAAHHLPNVPEGHKCGRLHGHSFMVRIEITGEVDAHTGWVMDFAELKAAFKPLYDRLDHYYLNDIPGLENPTSEVLAAWIWEQMKPTLPELSAVMVKETCTAGCVYKG"]}}, {"location": "[29707:31513](+)", "type": "CDS", "id": "<unknown id>", "qualifiers": {"gene_functions": ["other (smcogs) SMCOG1094:ferredoxin (Score: 56.3; E-value: 4.5e-17)"], "gene_kind": ["other"], "locus_tag": ["ctg18_30"], "transl_table": ["11"], "translation": ["MTTQAPPSSLLPLNPEQLARLQAATGDFSTTQLAWLSGYFWGMVNQTPGSAVVSAPAPVDVPTITVLSASQTGNARRLSEQLRDDLLAAKLNVNLVNAGDYKFKQIAQEKLLVVVTSTQGEGEPPEEAVALHKFLMSKKAPKLNDTAFAVFGLGDTSYEFFSQAGKDFDGKLAELGGDRLLARVDADVEYAADAEQWRKQIVEILKARVPSESPAQAAATAAGSVNEVHSSPYTKEQPLTASFAVNQKITGRNSDKDVRHIEIDLGDSGLRYQPGDALGVWYENDPALVQELAELLWLKGDESVEVNGTTLPLADALQKHFELTVNTPQIVERFAHLSRNETLLALVADKAQLQHYAQNTPIVDMARLAPTELHAEQLIELLRPLTPRLYSIASSQAENETEVHITVGAVRYEIDGRPRAGGASSYLADRLEEDGEIRVFIEHNDNFRLPANPETPVIMVGPGTGIAPFRAFMQQRDNDGAGGKNWLFFGNPHFTEDFLYQVEWQRFVKDGLLTNIDLAWSRDQQHKIYVQDKIRAKGAEVWRWIAEGAHIYVCGDANRMAKDVEQALLEVVAEHGGMDIETADEFLSELRIERRYQRDVY"]}}, {"location": "[31512:33225](+)", "type": "CDS", "id": "<unknown id>", "qualifiers": {"locus_tag": ["ctg18_31"], "transl_table": ["11"], "translation": ["MSEKHPGPLVVEGKLTDAERLKKQSNYLRGTITEDLDDGLTGGFKGDNFLLIRFHGMYQQDDRDIRAERAEQKLEPRHAMMLRCRLPGGIITPTQWLAIEKFATDNTLYGSVRLTNRQTFQFHGILKGNVKPAHQMLHEVGLDALATANDVNRNVLCSSNPVESELHQEAYEWAKKLSEHLLPQTRAYAEIWLDKEKVATTDKEPILGETYLPRKFKTTVVVPPHNDVDLHANDLNFIAIAENGKLVGFNLLVGGGLSIEHGNKATYARTASEFGYLPLDKTLAVAEAVVTTQRDWGNRTDRKNAKTKYTLERVGVETFKQEVERRAGITFEPIRPYEFTTRGDRFGWVKGIDNKWHLTLFIENGRLMDYPDRPLKSGVAEIARIHQGDFRLTANQNLIVAGVPEADKDKIEQIARASGLMESVTAQRENSMACVSFPTCPLAMAEAERFLPAFVTRVEALMNKHGVGEEHIVLRVTGCPNGCGRAMLAEIGLVGKAPGRYNLHLGGNRTGTRIPRMYRENITEDEILASIDELVGRWAKEREADEGFGDFTLRAGVVKPVLDPARDFWE"]}}, {"location": "[33235:33970](+)", "type": "CDS", "id": "<unknown id>", "qualifiers": {"locus_tag": ["ctg18_32"], "transl_table": ["11"], "translation": ["MSVLDLATLRELPKVERVMALAEVNNKLEKLSAQDRVSWALENLPGDFVLSSSFGIQAAVSLHLVTRQQPNIPVILTDTGYLFAETYQFIDSLTEKLDLNLQVFRAEQSAAWQEARYGKLWEQGVEGIEKYNLINKVEPMNRALETLGGQTWFAGLRRDQSGSRAHLPVLAIQRGVFKILPIIDWDNRQVYQYLQQNGLSYHPLWDQGYLSVGDTHTTRKWEPGMAEEETRFFGLKRECGLHEG"]}}, {"location": "[34135:34999](+)", "type": "CDS", "id": "<unknown id>", "qualifiers": {"gene_functions": ["biosynthetic (rule-based-clusters) acyl_amino_acids: NasY"], "gene_kind": ["biosynthetic"], "locus_tag": ["ctg18_33"], "sec_met_domain": ["NasY (E-value: 5.9e-21, bitscore: 67.4, seeds: 100, tool: rule-based-clusters)"], "transl_table": ["11"], "translation": ["VSDKDLMLSGSIKDPSSVLKNSLRFGKQHSSDEIDIQQVGTLQDFFTGMSKLHAAYLKLGLVSAQPGDMLFSPWFFTAANRLFLAKVDEDVIGTIALIKQSGQGLPAEKVFSREIGQSGCCPERTAEIGSLCIDESYRGSGVLRELYAWIILYAVFFQRIDTLFIQVEERKARFYRDVLFFKQVGESRLHPAYQNKPTALLRADVKPTLAFLRKQLSPNKHLSLKEVLRSMNINHLYHKLVERMKEEKAYCWTAEHARHYCDCCCVRNESLNSTQRAELQKILNRKN"]}}, {"location": "[35050:35335](-)", "type": "CDS", "id": "<unknown id>", "qualifiers": {"locus_tag": ["ctg18_34"], "transl_table": ["11"], "translation": ["MYLVYLSYYRPVEEVETLLEPHIQWLDRYFAAGVFIAAGRKDPRTGGMIMVKDIDRQRLDAILAEDPFVAVANYEVTKVNVTRASAAFDALVGI"]}}, {"location": "[35334:36354](-)", "type": "CDS", "id": "<unknown id>", "qualifiers": {"gene_functions": ["biosynthetic-additional (rule-based-clusters) Peptidase_M42"], "gene_kind": ["biosynthetic-additional"], "locus_tag": ["ctg18_35"], "sec_met_domain": ["Peptidase_M42 (E-value: 2.5e-07, bitscore: 22.7, seeds: 48, tool: rule-based-clusters)"], "transl_table": ["11"], "translation": ["MFSTLRLRVLATLLSCGITLPVMAAQSAVGKFAEQQLRNIATWFPGRMVGSPAELLTADYLHQQFSEMGYHSDKRDFNTRYQYQYKDGSTAWRQVTGSSVIAARPGNAPQEILVIAHLDTWSPLSDSDVENNLGGLRLQGADDNAAGLGVMLELAQRLSTMQLHYGIRFVALSGEEIGHRGSEDYLARIKADEKQHTLLVINLDSLLVGDKLYFNSGSNTPATVARQTRDRALAIAHRYGINATSQPLNTPANPFDSAGFPLLNVRAANWKLGNQDGEQQRSKSPHFPQGISRHQTGRDNLSYIDRWLPGRIALRSRDSVRILLPLITELANPTEKKEP"]}}, {"location": "[36611:38027](+)", "type": "CDS", "id": "<unknown id>", "qualifiers": {"gene_functions": ["biosynthetic-additional (rule-based-clusters) TP_methylase"], "gene_kind": ["biosynthetic-additional"], "locus_tag": ["ctg18_36"], "sec_met_domain": ["TP_methylase (E-value: 1.5e-51, bitscore: 168.1, seeds: 87, tool: rule-based-clusters)"], "transl_table": ["11"], "translation": ["VDYLPIFADLKSKPVLVVGGGDIAARKIELLRRAGARVQIAARELCEELQALADLDQLEWLATSFDEAQLDSVFLVIAATDDSALNARVFDAANQRHLLANVVDDQPKCSFIFPSIVDRSPLVVAISSSGTAPVLARLLREKLETLLPANLGQMAEIAGQWRDKVKQRFSKMSDRRRFWERAFNGLFASQVAAGNVQGARQTLDSQLDNPEQAQGEIILVGAGPGDSGLLTLRGLQVMQLADVVLYDHLVSDEILDLVRRDADRICVGKRAGAHSVPQEETNRLLVTLAKKGKRVVRLKGGDPFIFGRGGEELQAARQAGIPFQVVPGITAAAGATAYAGIPLTHRDYAQSVLFITGHCRPDGDGIDWPSLARARQTLAIYMGTVKAAEISQQLIAYGRDASTPVAVIGRGTRQDQQVLTGTLEHLEELAQRAPTPALLVIGEVVNLHAQLAWFQHSAQQAGRESAVVNLA"]}}, {"location": "[38036:38945](+)", "type": "CDS", "id": "<unknown id>", "qualifiers": {"locus_tag": ["ctg18_37"], "transl_table": ["11"], "translation": ["MDQKRLTHLRQLEAESIHIIREVAAEFANPVMMYSIGKDSSVMLHLARKAFYPGTLPFPLLHVDTGWKFREMYEFRDRMVKNIGAELLVHRNPEGVAMGINPFVHGSAKHTDIMKTEGLKQALNKWGFDAAFGGARRDEEKSRAKERIYSFRDRFHRWDPKNQRPELWHNYNGQINKGESIRVFPLSNWTELDIWQYIFLENIEIVPLYLAAPRPVLERDGMLMMIDDDRIDLQPGEEIKQRMVRFRTLGCWPLTGAVESEAQTLPEIIEEMLVSTTSERQGRVIDRDQAGSMELKKRQGYF"]}}, {"location": "[38956:40384](+)", "type": "CDS", "id": "<unknown id>", "qualifiers": {"gene_functions": ["biosynthetic-additional (smcogs) SMCOG1190:GTP-binding protein LepA (Score: 340.1; E-value: 4.7e-103)"], "gene_kind": ["biosynthetic-additional"], "locus_tag": ["ctg18_38"], "transl_table": ["11"], "translation": ["MNNVIAQQIADQGGVEAWLHAQQHKSLLRFLTCGSVDDGKSTLIGRLLHDTRQIYEDQLSSLHNDSKRHGTQGEKLDLALLVDGLQAEREQGITIDVAYRYFSTEKRKFIIADTPGHEQYTRNMATGASTCDLAILLIDARKGVLDQTRRHSFISTLLGIKHLVVAINKMDLVDYKQETFEQIKQDYLDFAQQLPEDLDIRFVPLSALEGENVATPSAAMNWYSGPTLLDVLETVEVQRVVEQQPMRFPVQYVNRPNLDFRGYAGTLASGTVRVGQRVKVLPSGVESAIARIVTFDGDLQQAAAGEALTLVLKDEIDISRGDLLVDADATLKAVQGASIDVVWMAEQPLTPGQSYDVKIAGKKTRARIESIQHQVEINSLTQREVESLPLNGIGLVDVTFDEPMVLDAYQQNPVTGGMIFIDRLSNVTVGAGMIRQPQEDVQQSRGEFSAFELELNALVRRHFPHWNARDLLGGQ"]}}, {"location": "[40384:40993](+)", "type": "CDS", "id": "<unknown id>", "qualifiers": {"locus_tag": ["ctg18_39"], "transl_table": ["11"], "translation": ["MAATHDENVIWHSHAVTRAERETLNGHQGVVLWFTGLSGSGKSTVAGALEQALHQQGVSTYLLDGDNVRHGLCSDLGFSDDDRKENIRRVGEVAKLMVDAGLVVLTAFISPHRAERQMVRDALGEGRFIEVFVDTPLAICEARDPKGLYKKARAGELRNFTGIDAAYESPQQAEIHLDGEQLVTKLIAQLLDVLRGRDIIKS"]}}, {"location": "[41119:41440](+)", "type": "CDS", "id": "<unknown id>", "qualifiers": {"locus_tag": ["ctg18_40"], "transl_table": ["11"], "translation": ["MQNVTPMLARKDEGDQEEHGWSFPGGVIGFVAYWFALAIPFVLYGSNTLFFFLYTWPFFLALLPVSVLVGIAMNLLLRGRLIWTLILTALLVVCLFWLVFSYLTGW"]}}, {"location": "[41508:42231](-)", "type": "CDS", "id": "<unknown id>", "qualifiers": {"gene_functions": ["transport (smcogs) SMCOG1000:ABC transporter ATP-binding protein (Score: 237.3; E-value: 2.9e-72)"], "gene_kind": ["transport"], "locus_tag": ["ctg18_41"], "transl_table": ["11"], "translation": ["VIHVNNLQKQFGENLVLRGISCDINPQEVVCVIGPSGSGKSTFLRCLNGLESIEGGSVEVNGFAVHDVKTNINQLRESVGMVFQRFNLFPHMTVLENLIMAPMELRKLSRKAAIEQAKVLLAKVGLSDKIDAWPNSLSGGQQQRVAIARALAMEPKIMLFDEPTSALDPELVGEVLAVMKTLAQEGMTMVIVTHEMAFAREVADRVMFIDQGVIQEMGHPEQLFSAPVNPRTASFLSKVL"]}}, {"location": "[42217:42982](-)", "type": "CDS", "id": "<unknown id>", "qualifiers": {"gene_functions": ["transport (smcogs) SMCOG1096:polar amino acid ABC transporter, inner membrane (Score: 217.5; E-value: 2.9e-66)"], "gene_kind": ["transport"], "locus_tag": ["ctg18_42"], "transl_table": ["11"], "translation": ["MTGFRWEIIQEYMPLFIDGAMMTLKCTLICVITGTLWGLTLGLGRLAQAPHGPWKFILRYFVQWPVRIYISAFRGTPLFVQIMVVHFALIPLFINPRDGLLVTSGLMSSDVARTLRSDYGAFLSCIVAITLNAGAYVSEIFRAGIQSIDRGQMEASRSLGMPYGRTMRKVILPQAFRRMLPPLGNNAIAIVKDSSLASAIGLADLAYAARTVSGAYATYWEPYLVISLIYWVFTFLLSLLVQHMEKRFGKSDSR"]}}, {"location": "[43033:43795](-)", "type": "CDS", "id": "<unknown id>", "qualifiers": {"gene_functions": ["biosynthetic-additional (smcogs) SMCOG1091:glutamine-binding lipoprotein glnH (Score: 197.8; E-value: 2.8e-60)"], "gene_kind": ["biosynthetic-additional"], "locus_tag": ["ctg18_43"], "transl_table": ["11"], "translation": ["MLKRFALIGTLLALLTSAAQAETWVVGSGGTYRPFEFENSQKQLEGFDIDIIKAVAKAQNAEVKLINTPWEGIFATLGSGDRDIIISGITITDKRKQMVDFSAPYFPAEQSIVVPKDSKIDSLAALKNEKVGVVNSSTGDIVVSDVLGKNSTAIKRFDNTPLLLQELFEDGIGAAVGDVGVVKYYIKTHPEKQFKLVPDAKFERQYFGIAVAKGNDALREKINAGLKTIVADGTYAKIYSAWFDSNVPVLPAE"]}}, {"location": "[43988:44300](+)", "type": "CDS", "id": "<unknown id>", "qualifiers": {"locus_tag": ["ctg18_44"], "transl_table": ["11"], "translation": ["MGKLTLLLLVLLGWLQYSLWLGKNGIHDYTRVNEDVAVQQANNAKLKARNDQLFAEIDDLNGGSEAIEERARSELGMIKPGETFYRLVPDQNRRNAQQAAQNQ"]}}, {"location": "[44309:45017](+)", "type": "CDS", "id": "<unknown id>", "qualifiers": {"gene_functions": ["biosynthetic-additional (rule-based-clusters) NTP_transf_3"], "gene_kind": ["biosynthetic-additional"], "locus_tag": ["ctg18_45"], "sec_met_domain": ["NTP_transf_3 (E-value: 7.2e-16, bitscore: 51.7, seeds: 297, tool: rule-based-clusters)"], "transl_table": ["11"], "translation": ["MTNIAGSFPDVIAVVPAAGIGSRMLSECPKQYLTIGTQTILEHSIASLLAHPAVTRVIVALSPEDVQFQQLAIAGDARITTVTGGYQRADSVLAGLNAAGRTEWVLVHDAARPCLHADDLARLLAIAPRSRVGGILAAPVRDTMKRAEPGNAAIAHTVDREALWHALTPQFFPLELLRSCLLRALNEGATITDEASALEYCGYHPELVVGRSDNIKVTRPEDLALAAFYLTQLNN"]}}, {"location": "[44629:87191]", "type": "protocluster", "id": "<unknown id>", "qualifiers": {"aStool": ["rule-based-clusters"], "category": ["other"], "contig_edge": ["False"], "core_location": ["[64629:67191]"], "cutoff": ["20000"], "detection_rule": ["ladderane"], "neighbourhood": ["20000"], "product": ["ladderane"], "protocluster_number": ["2"], "tool": ["antismash"]}}, {"location": "[64629:67191]", "type": "proto_core", "id": "<unknown id>", "qualifiers": {"aStool": ["rule-based-clusters"], "tool": ["antismash"], "cutoff": ["20000"], "detection_rule": ["ladderane"], "neighbourhood": ["20000"], "product": ["ladderane"], "protocluster_number": ["2"]}}, {"location": "[44629:87191]", "type": "cand_cluster", "id": "<unknown id>", "qualifiers": {"candidate_cluster_number": ["3"], "contig_edge": ["False"], "detection_rules": ["ladderane"], "kind": ["single"], "product": ["ladderane"], "protoclusters": ["2"], "tool": ["antismash"]}}, {"location": "[45029:45509](+)", "type": "CDS", "id": "<unknown id>", "qualifiers": {"locus_tag": ["ctg18_46"], "transl_table": ["11"], "translation": ["MRIGHGFDVHAFGGEGPLIMGGVRIPYDQGLLAHSDGDVVLHALTDALLGAAALGDIGKLFPDTDPAFKGADSRELLREAWNKIQQKGYRLGNVDVTIIAQAPKMLPHIPQMRIHIAEDLGIHMDDVNVKATTTEKLGFTGRGEGIACEAVALLVKAQS"]}}, {"location": "[45508:46558](+)", "type": "CDS", "id": "<unknown id>", "qualifiers": {"locus_tag": ["ctg18_47"], "transl_table": ["11"], "translation": ["MDMLNLSRLHGKPAARGKLKANPEDFVVIEDLGYTPDGDGEQLLVRLRKTGCNTRFVAEALAKFAGIHPRDVSFAGMKDRHAVTEQWFCLRLPGKETPVMSTFQLEGCEVLESARHRRKLRTGALQGNAFKLILRQVSDRDAVEQRLEQIRQAGVPNYFGLQRFGHEGNNLTLARRWAADEIRVRERNKRSFLLSAARSAMFNQVVSERLVQQQSLCKVMAGDALQLTGRGSWFVAEETEFETLQQRVDNNELRITAPLPGSGEWGSRDAALAFEQQCLAAEAELITLLERERVEAARRAMLVIPRELRWNWWDDVTVELNFWLPAGSFATSVVREILEQEGDDADIAE"]}}, {"location": "[46538:47300](+)", "type": "CDS", "id": "<unknown id>", "qualifiers": {"locus_tag": ["ctg18_48"], "transl_table": ["11"], "translation": ["MRILLSNDDGIHAPGIQALAKALREFADVQIVAPDRNRSGASNSLTLETPLRTFPYPNGDIAVQMGTPTDCVYLGVNALMQPKPDIVVSGINAGPNLGDDVIYSGTVAAAMEGRHLGLPALAVSLDGHQHYDTAAAITCSILRALQREPLRTGRILNINVPDLPLDQIKGIRVTRCGSRHPSDQVIPQQDPRGNTLYWIGPPGDKFDAGPDTDFAAVDAGYVSVTALHVDLTAHGAQDVLSSWLTKAGVNKEW"]}}, {"location": "[47293:47920](+)", "type": "CDS", "id": "<unknown id>", "qualifiers": {"gene_functions": ["biosynthetic-additional (rule-based-clusters) PCMT"], "gene_kind": ["biosynthetic-additional"], "locus_tag": ["ctg18_49"], "sec_met_domain": ["PCMT (E-value: 2.9e-77, bitscore: 251.9, seeds: 9, tool: rule-based-clusters)"], "transl_table": ["11"], "translation": ["MVSKRIDTLLTQLRQQGIDDERLLKAIEEVPRERFVDEAFEHKAWENVALPIGSGQTISQPYTVAKMTALLELTPTSRVLEIGTGSGYQTAILAHLVEHVCSVERIKGLQWQAKRRLKQLDLHNVSTRHGDGWQGWPSRGPFDAIIVTAAPPEIPPELLAQLDEGGIMVLPVGEEQQALKRIRRKGGEFIVDTVEAVRFVPLVKGDLA"]}}, {"location": "[48232:49153](+)", "type": "CDS", "id": "<unknown id>", "qualifiers": {"locus_tag": ["ctg18_50"], "transl_table": ["11"], "translation": ["MSSQPASRGGMISGSAPATPMASSGANVQTQNGRIVYNRAYGNIPKGSYSGDTYTVKRGDTLFYIAWITGNDFRDLAQRNNVPEPYSLNVGQTLQVGNGSGSPITGGNAITVADATQGGVQTPPSATQIKAPTVAQQPVITYSEDSGKSSGGKMLPSSGTTVATTTAPVTAPTVSSTSNSSTPVGTWRWPTDGKIIDNFSASEGGNKGVDIAGSRGQPVVSTASGRVVYAGNALRGYGNLIIIKHNDDYLSAYAHNDTMLVREQQEVKAGQKIATMGSTGTSSVRLHFEIRYKGKSVNPLRYLPQR"]}}, {"location": "[49210:50203](+)", "type": "CDS", "id": "<unknown id>", "qualifiers": {"locus_tag": ["ctg18_51"], "transl_table": ["11"], "translation": ["MSQNTLKVNELHEDAEFDENGAEIFDEKALVGNEPGDNDLAEEELMSQGATQRVLDATQLYLGEIGYSPLLTAEEEVFFARRALRGDVPSRRRMIESNLRLVVKIARRYSNRGLALLDLIEEGNLGLIRAVEKFDPERGFRFSTYATWWIRQTIERAIMNQTRTIRLPIHIVKELNVYLRTARELSHKLDHEPSAEEIAEQLDKPVDDVSRMLRLNERITSVDTPLGGDSEKALLDILADEKDNGPEDTTQDDDMKQSIVKWLFELNAKQREVLARRFGLLGYEAATLEDVGREIGLTRERVRQIQVEGLRRLREILQTQGLNIEALFRE"]}}, {"location": "[50288:52844](-)", "type": "CDS", "id": "<unknown id>", "qualifiers": {"locus_tag": ["ctg18_52"], "transl_table": ["11"], "translation": ["MNSTDKLDAHTPMMQQYLRLKADHPDILLFYRMGDFYELFYDDARRASQLLEISLTKRGASAGEPIPMAGVPYHAVENYLAKLVQLGESVAICEQVGDPALSKGPVERKVVRIVTPGTISDEALLQERQDNLLAAIWQGSRGFGYATLDISSGRFRLAEPTDKETMAAELQRTNPAELLYPEDFAAMELIDNRRGMRRRPLWEFEPDTARQQLNMQFGTRDLSGFGVEQAHMALRAAGCLLQYVKDTQRTSLPHIRSLTMERQQDGIIMDAATRRNLEITQNLAGGIENTLASVLDRTVTPMGSRMLKRWLHMPVRDAAVINNRQESIEALLESGSELQPSLRQVGDLERILARLALRTARPRDLARMRHAFQQLPDLRALLETSKVKHLQTLREQMGEFDELRDLLEHAIIESPPVLVRDGGVIAPGYNAELDEWRALADGATDYLDRLEIREREKLGLDTLKVGFNAVHGYYIQVSRGQSHLVPINYVRRQTLKNAERYIIPELKEYEDKVLTSKGKALALEKRLYEELFELLLPHLEALQLSAAALAELDVLANLAERAWTLNYSRPTLSDKTGIKLTAGRHPVVEQVLKEPFIANPLALSPQRRMLVITGPNMGGKSTYMRQTALIALMAYIGSFVPAEQATIGPIDRIFTRVGAADDLASGRSTFMVEMTETANILHNATEYSLVLMDEIGRGTSTYDGLSLAWACAESLANRIKAMTLFATHYFELTTLPEKMEGVVNVHLDAIEHGDTIAFMHSVQEGAASKSYGLAVAALAGVPKDVIKRARQKLKELETLSGSASVSSADGPQLPLLVEETSPAVEALEALDPDSLSPRQALEWIYRLKSLV"]}}, {"location": "[53287:54439](-)", "type": "CDS", "id": "<unknown id>", "qualifiers": {"locus_tag": ["ctg18_53"], "transl_table": ["11"], "translation": ["MAMNLRVLSQAVGLALVVGSTSFAAQAEITVLKQDPQAGDPLSRLNFTVGGSIRAQFNNMTGDGDKGSYKRNGFDGGTRFRFAADYYLFDDISWVSYYELGVNVPALFDWDNHHADGANNTSRRMLYTGLKSDTWGQLTFGQQNSVYYDVVGAKTDIWDYDMIAQASGNGINGDYDGSYRSRKMLKYKNSVGDADLYASYLFSDNEYLPGNGLRYKRKGGGSLGVNYHLTPDLSWGTAWNYTRAEMRNPADSNSKKYDQNIVGTSLSWKPDNWTLSIGGGWYNNFLTTKKADVANSFAGDAWGIEYFAGYAVPVGQYAVKSVMPYFMGDRLEYVNGRDYQRIDNGLGVAVQFDYGFRVDVEHVLTSSTDNLGDMTLVRVRYDF"]}}, {"location": "[54630:55197](+)", "type": "CDS", "id": "<unknown id>", "qualifiers": {"locus_tag": ["ctg18_54"], "transl_table": ["11"], "translation": ["MSMKVTFIIVPGYTNSGPEHWQSHIERKYQRVLRVQQDDWFSPKREPWMQRLNETIDSVEGPVFLIGHSCGAVTISQWAEKYHCDRITGALLVAPADVDSPDIPEDIIVQRPLAFQPLPFPTTVVCSDNDEFLSYRKARQLAESWGASLITLPGAGHLHTAAGFGEWPDGEALINRLSGQQLIARSDA"]}}, {"location": "[55228:55618](-)", "type": "CDS", "id": "<unknown id>", "qualifiers": {"locus_tag": ["ctg18_55"], "transl_table": ["11"], "translation": ["MFNIMSEQFLGYYIIFDNGISMIFVSHSGSLIRLEEKKTSSIKLKGTNKLLLEYLLRNGFGETIKKEDLLRHVWDENNLSSSSQRMWQVFKSLKSKIAILNCPADFIVYTKGVGYSIENVHVSKLWYNV"]}}, {"location": "[56261:56807](+)", "type": "CDS", "id": "<unknown id>", "qualifiers": {"locus_tag": ["ctg18_56"], "transl_table": ["11"], "translation": ["MKKVFTTLGALAALVMAQQAFAADGTVNFTGSIVNAPCNVIIGDLNQTVQLGQVRTAKFTAVGSKSDPQPFSIKLENCDISGTDPLTKVTIQFDGDPVPGPGTGNSTLFGVGLATSAAKNVGVEIADYRTNTRINNGVPSAVFDLAPGQTTLRFISSYVSTAAAVIPGTGNATAQFSLVYQ"]}}, {"location": "[56897:57584](+)", "type": "CDS", "id": "<unknown id>", "qualifiers": {"locus_tag": ["ctg18_57"], "transl_table": ["11"], "translation": ["MSIWRSSLFLFSFLFASATLANGISVGATRVIYDARSKEASMTVLNNYSAAYLIQSWVEDEKGGKSDSFIVTPPLFRLDGKKENMLRIVRVKEEMPGDRESVYWLSIKAIPPAPESDKNTLQLAIKTRMKLFYRPEGIPGKPEDAYSKLIWKLNGDQLQVINDSAYAVVISRVTVDGGEMGKVDFVAAKDTLIIPNSNKKLIRRGSVVKYGVINDFGGNTSAYQGVVQ"]}}, {"location": "[57621:60189](+)", "type": "CDS", "id": "<unknown id>", "qualifiers": {"locus_tag": ["ctg18_58"], "transl_table": ["11"], "translation": ["MKGLSIPEQSRFILSLLVGYIVIYVPSLAATPTTYNPSFLENINGQNAVADLSAFTLSPQAQLPGTYRVAVYVNGSYSGYTEEFIFSHSENSANDELQPCLNLAQLKKFGVMVEAFAALRDEKYQQQACVPFQKIIPQSAAEFVFSQQRLNLSFPQASMIRTARGEVDPSRWDDGIPAALLDYSFSGSEQLKRENSGNGRSQYLNLRSGLNLGAWRLRNYSTWYNQPRGASWQTINSYLQRNIVALKSQLTVGDSFSPGEIIDSIKFRGVQLGSDDSMYPDSLRGFAPVIRGIAQTSAQVTIRQNNYVIYQTYVPPGPFIIADLFPTSSSGDLDVTITEADGKVQHYIQAFSALPIMQREGRIKYNLAAGEYRGGNDRQSSNFAQGSLMWGSPLGMTLYGGALGAEKYQSAVLGLGKNFASFGALSFDITQSLADLHNSDGRRDGQSLRFLYAKSFAESGTHFRLLGYRYSTEGFYTFDEAMKANGRLDHQNPNTSSSYRKRSQLQGSLNQRVSDNGSVFFNLSRQDYWDGNRNQLSMQTGYNGNWQGISYALSYSLSQSSRNDASNDNIVSFSMSVPIDDLLRRPVWTNYSLTRGGGQTTQQAGVSGSLLEDNNLSYSVQQSYSHNGNGASGNASLAYSGTQGSSQLGYYYNPNQQQFTYGLRGGVVGHEDGVTLSQSLNETVALVKAPGASHLRVLSNSGVSTDWRGYAVVPSSVAYRETRIRVDATSLDNNAELLETAKDVVPTRGAVVRAEFATRVGHRVMMPLHQSNGKLVPFGAMVSLVDDRAKEPLAAIVDERGQVYLTGLPEKGQLKVKWGQDRTQSCTVNYHLPAEIKSSTPLITLSQQQCQQGQE"]}}, {"location": "[60191:61223](+)", "type": "CDS", "id": "<unknown id>", "qualifiers": {"locus_tag": ["ctg18_59"], "transl_table": ["11"], "translation": ["MLSIAKILSGLLLMAISAQAYAGACSPAGGVKRYEFVYTPSLTSPDDNRPGLTLPPHDWSATGGEYSMHCLCNSGTYYDVYYTAKSTLPEGSPGYYIVLDQYLEAATEIYVKGGLLAYKAVPFTNLSNQYSQAPGAVPLRCNSDVTGFETGSRGTITLRFLKAFVGIRDIPLVELARIYAATDNQVPENNSALVSVVTMRGRVTVVQGCDLQGNQLNVDFGSLHASKFNQQGQKPDGFTPRSYSLTFNCNNIDNGATLELYFEARNDSSYPNAIATNNSNIGVVIENEQGAIIKPNQDRMPINFDYQSQVASTTIKTYPVSTTGVTPATGPFNAMATLKIDIQ"]}}, {"location": "[61228:61600](+)", "type": "CDS", "id": "<unknown id>", "qualifiers": {"NRPS_PKS": ["Domain: ACPS (2-69). E-value: 6.7e-16. Score: 50.2. Matches aSDomain: nrpspksdomains_ctg18_60_ACPS.1"], "locus_tag": ["ctg18_60"], "transl_table": ["11"], "translation": ["MNIGIDIVEHSRILQAVSRSGAGFIARVLSDEEQQRLGDVHENIHRFSGVWAAKEAAVKALGSGFRDGISFYDIQIQHNEDGAPAYHFSGAFKIRYLQCGYTRSALSISHCQSHAVAVAVFTR"]}}, {"location": "[61234:61435](+)", "type": "aSDomain", "id": "<unknown id>", "qualifiers": {"aSDomain": ["ACPS"], "aSTool": ["nrps_pks_domains"], "database": ["nrpspksdomains.hmm"], "detection": ["hmmscan"], "domain_id": ["nrpspksdomains_ctg18_60_ACPS.1"], "evalue": ["6.70E-16"], "label": ["ctg18_60_ACPS.1"], "locus_tag": ["ctg18_60"], "protein_end": ["69"], "protein_start": ["2"], "score": ["50.2"], "tool": ["antismash"], "translation": ["IGIDIVEHSRILQAVSRSGAGFIARVLSDEEQQRLGDVHENIHRFSGVWAAKEAAVKALGSGFRDGI"]}}, {"location": "[61623:62379](+)", "type": "CDS", "id": "<unknown id>", "qualifiers": {"NRPS_PKS": ["Domain: PKS_KR (10-180). E-value: 1.9e-22. Score: 71.9. Matches aSDomain: nrpspksdomains_ctg18_61_PKS_KR.1"], "gene_functions": ["biosynthetic-additional (rule-based-clusters) adh_short", "biosynthetic-additional (rule-based-clusters) adh_short_C2", "biosynthetic-additional (smcogs) SMCOG1001:short-chain dehydrogenase/reductase SDR (Score: 216.2; E-value: 8.3e-66)"], "gene_kind": ["biosynthetic-additional"], "locus_tag": ["ctg18_61"], "sec_met_domain": ["adh_short (E-value: 7.2e-42, bitscore: 136.1, seeds: 230, tool: rule-based-clusters)", "adh_short_C2 (E-value: 4.5e-35, bitscore: 114.5, seeds: 47, tool: rule-based-clusters)"], "transl_table": ["11"], "translation": ["MSVYPDLSDKSVVITGANGDIGLAICEKYLNLNCQVFAVAHSHQNMLQQLKSSHPRGDYLIIKSCDITDADQVQKLVAELEQQIRCVHVLVNNAGLCSDNLFSAMNYEQFDRVIKVNLYGTFNLCKSLLGMLRSARGATVVNVSSVAGVTASFGQVNYSAAKAGINGLTRSLAAEYAAKGIRINAVAPGMIESKMVKKVPRQIVQTVVSATPLKRLGRAEEIADAIAFLSSSASGFIVGQTLVVDGGLVMR"]}}, {"location": "[61653:61704](+)", "type": "CDS_motif", "id": "<unknown id>", "qualifiers": {"aSTool": ["nrps_pks_domains"], "database": ["abmotifs"], "detection": ["hmmscan"], "domain_id": ["nrpspksmotif_ctg18_61_0001"], "evalue": ["6.70E-04"], "label": ["PKSI-KR_m1"], "locus_tag": ["ctg18_61"], "protein_end": ["27"], "protein_start": ["10"], "score": ["12.4"], "tool": ["antismash"], "translation": ["SVVITGANGDIGLAICE"]}}, {"location": "[61653:62163](+)", "type": "aSDomain", "id": "<unknown id>", "qualifiers": {"aSDomain": ["PKS_KR"], "aSTool": ["nrps_pks_domains"], "database": ["nrpspksdomains.hmm"], "detection": ["hmmscan"], "domain_id": ["nrpspksdomains_ctg18_61_PKS_KR.1"], "evalue": ["1.90E-22"], "label": ["ctg18_61_PKS_KR.1"], "locus_tag": ["ctg18_61"], "protein_end": ["180"], "protein_start": ["10"], "score": ["71.9"], "tool": ["antismash"], "translation": ["SVVITGANGDIGLAICEKYLNLNCQVFAVAHSHQNMLQQLKSSHPRGDYLIIKSCDITDADQVQKLVAELEQQIRCVHVLVNNAGLCSDNLFSAMNYEQFDRVIKVNLYGTFNLCKSLLGMLRSARGATVVNVSSVAGVTASFGQVNYSAAKAGINGLTRSLAAEYAAKG"]}}, {"location": "[62395:62977](+)", "type": "CDS", "id": "<unknown id>", "qualifiers": {"gene_functions": ["biosynthetic-additional (smcogs) SMCOG1270:UDP-3-O-[3-hydroxymyristoyl] N-acetylglucosamine (Score: 60.3; E-value: 3.2e-18)"], "gene_kind": ["biosynthetic-additional"], "locus_tag": ["ctg18_62"], "transl_table": ["11"], "translation": ["MSRLDKSLVSASLLLQIGAWRAPIFMIDRIADYKPGENASITVVKHVTFNEPYITGHYPDNPVMPGVMIAEVFSQASEYLSLLNDFTDRYQNEWRKALVSFDDVAKALTTDSGVATIIAERKRIIGYLVAQNIKFKHVVFPGDSLYVTSQLTAVDEKGFCHYNVEARVGRHIASCGRIINYRSENKQSERSGR"]}}, {"location": "[63006:63339](+)", "type": "CDS", "id": "<unknown id>", "qualifiers": {"NRPS_PKS": ["Domain: PP-binding (23-83). E-value: 2.6e-10. Score: 32.6. Matches aSDomain: nrpspksdomains_ctg18_63_PP-binding.1"], "gene_functions": ["biosynthetic-additional (rule-based-clusters) PP-binding"], "gene_kind": ["biosynthetic-additional"], "locus_tag": ["ctg18_63"], "sec_met_domain": ["PP-binding (E-value: 4.8e-10, bitscore: 32.6, seeds: 164, tool: rule-based-clusters)"], "transl_table": ["11"], "translation": ["MEYQSEIAKRKVVLEKIKLGLIERLNLYQRVEQIDDDTPLFGHGLKLDSVDATELMVLLDEMFGIRVSVGDDPSYMRSVNSLASFVLQHQHVAASPAVAPSLNTAKINQG"]}}, {"location": "[63075:63255](+)", "type": "aSDomain", "id": "<unknown id>", "qualifiers": {"aSDomain": ["PP-binding"], "aSTool": ["nrps_pks_domains"], "database": ["nrpspksdomains.hmm"], "detection": ["hmmscan"], "domain_id": ["nrpspksdomains_ctg18_63_PP-binding.1"], "evalue": ["2.60E-10"], "label": ["ctg18_63_PP-binding.1"], "locus_tag": ["ctg18_63"], "protein_end": ["83"], "protein_start": ["23"], "score": ["32.6"], "tool": ["antismash"], "translation": ["RLNLYQRVEQIDDDTPLFGHGLKLDSVDATELMVLLDEMFGIRVSVGDDPSYMRSVNSLA"]}}, {"location": "[63345:64551](+)", "type": "CDS", "id": "<unknown id>", "qualifiers": {"locus_tag": ["ctg18_64"], "transl_table": ["11"], "translation": ["MNKLTALHHANGAVMGLRNQRTIPFHYGQPDAEYQAVRQNILLTDYSHFGIAQVAGEDCWELLNLLVSADVSSIRDEQAIYSLILDEQGYIVTDLYILCDEDRFILLSEWCSGEALCEMINHIWQQHRENLPEIEQVLPLDTTLGMLHFEGPYSWELLGELYGIDVIGLPFLEHMHTDDMLLLRAGKHGEFSYKLIGTFDQLADAWQRAIVAGEKYQLRTGGVDYQRQVRLENPCWQPEVLAPFSRCPVELQMQWMLRYNKGDFVGRDAVLQRLEQGPAQRAIGIIIKGEPLAEQQPNQTIFFDNKPAGSLITAAYCPELEASVGRVMLNSDVAYANINHFILQGEFTARDVTTSAIPFIRNFSFMVNPAEHSFIDPARPKNILEQSQWKQQQETCVVQAD"]}}, {"location": "[64629:67191](+)", "type": "CDS", "id": "<unknown id>", "qualifiers": {"NRPS_PKS": ["Domain: PKS_KS(Iterative-KS) (77-397). E-value: 7.1e-49. Score: 158.7. Matches aSDomain: nrpspksdomains_ctg18_65_PKS_KS.1", "Domain: PKS_KS(Iterative-KS) (524-812). E-value: 1.7e-18. Score: 58.6. Matches aSDomain: nrpspksdomains_ctg18_65_PKS_KS.2"], "gene_functions": ["biosynthetic (rule-based-clusters) ladderane: ladderane", "biosynthetic-additional (rule-based-clusters) t2fas", "biosynthetic-additional (smcogs) SMCOG1022:Beta-ketoacyl synthase (Score: 146.2; E-value: 2.4e-44)"], "gene_kind": ["biosynthetic"], "locus_tag": ["ctg18_65"], "sec_met_domain": ["ladderane (E-value: 4.5e-85, bitscore: 278.7, seeds: 7, tool: rule-based-clusters)", "t2fas (E-value: 1.4e-37, bitscore: 122.2, seeds: 8, tool: rule-based-clusters)"], "transl_table": ["11"], "translation": ["MTRIRKRVVITGMGQLSSLATNITDFKTALFALRCGIKPSERFRHHFAEANASEVLAEIEYPGVDAGLIAQLDKVALWALKVGDEALSLAAINDAGLREKMGLTIGVSSAGTEAWLPLFEQQFARFSLKKAQTCGSFFSVSAIISSLLGLKGGFEIVATACTASTNAMGIAYDQIQNGKNPAMLVIGTEPLYLPTFAGFYALKAMKRSPSSPFSGEPGMSIGEGAGSLVLEEYQHAVARGATIYGEMLAYATSGDAHHETAPDPRAEGAVQVMVNALANARLQPEKIGYINAHGTGTEANDRCETLAMKKVFSHIHSIAISSTKAYIGHNIGAAGILEFIACLLTLPEKQIPPTLNFDTPRPNCDLNYVPNHFIHADVQFFMKNNYAFGGNNCCIIASPQLAQIPASRYQPKRVAIVGMGAVSSLGHELSVILQNIRAGKCGGSRVPLMQNAQICEGFTALVNNIVNAHPELAQLTTGPFSLDDIGSMSDKSVWLHQVSDLNPRDYLRRFDDRKASNVSTYALLALTQAMKSAGRKIKRDGEKLGMVLGMSKGPQTTVERYLNSLFPDPGKARTSEFPGSLMNAVSTFCSIAEGIKGYNTTLATGTNAAFGALGYGYELVRQALQPQVIVGGADENLNKFVVYMQAMNQQWRLTDDPADCQIYAQQGSGYLMGEGAAMLFLEDYDTARARGIPLLAELLGYGKANDCCYFDRSRLDERTQGLVSAIRQALDEAAITTAQVELICGTSDGTDDDTQIELEAIRRVFTARSRDIPLVNYTAYFGVVESCYGILNMLVVLDMMQRGEILPIPWTRQFCADDIDFVTEVRQQPVSIALVIGASEGGNYYAFVLGKPV"]}}, {"location": "[64860:65820](+)", "type": "aSDomain", "id": "<unknown id>", "qualifiers": {"aSDomain": ["PKS_KS"], "aSTool": ["nrps_pks_domains"], "database": ["nrpspksdomains.hmm"], "detection": ["hmmscan"], "domain_id": ["nrpspksdomains_ctg18_65_PKS_KS.1"], "domain_subtypes": ["Iterative-KS"], "evalue": ["7.10E-49"], "label": ["ctg18_65_PKS_KS.1"], "locus_tag": ["ctg18_65"], "protein_end": ["397"], "protein_start": ["77"], "score": ["158.7"], "tool": ["antismash"], "translation": ["WALKVGDEALSLAAINDAGLREKMGLTIGVSSAGTEAWLPLFEQQFARFSLKKAQTCGSFFSVSAIISSLLGLKGGFEIVATACTASTNAMGIAYDQIQNGKNPAMLVIGTEPLYLPTFAGFYALKAMKRSPSSPFSGEPGMSIGEGAGSLVLEEYQHAVARGATIYGEMLAYATSGDAHHETAPDPRAEGAVQVMVNALANARLQPEKIGYINAHGTGTEANDRCETLAMKKVFSHIHSIAISSTKAYIGHNIGAAGILEFIACLLTLPEKQIPPTLNFDTPRPNCDLNYVPNHFIHADVQFFMKNNYAFGGNNCCIIA"]}}, {"location": "[66201:67065](+)", "type": "aSDomain", "id": "<unknown id>", "qualifiers": {"aSDomain": ["PKS_KS"], "aSTool": ["nrps_pks_domains"], "database": ["nrpspksdomains.hmm"], "detection": ["hmmscan"], "domain_id": ["nrpspksdomains_ctg18_65_PKS_KS.2"], "domain_subtypes": ["Iterative-KS"], "evalue": ["1.70E-18"], "label": ["ctg18_65_PKS_KS.2"], "locus_tag": ["ctg18_65"], "protein_end": ["812"], "protein_start": ["524"], "score": ["58.6"], "tool": ["antismash"], "translation": ["ALTQAMKSAGRKIKRDGEKLGMVLGMSKGPQTTVERYLNSLFPDPGKARTSEFPGSLMNAVSTFCSIAEGIKGYNTTLATGTNAAFGALGYGYELVRQALQPQVIVGGADENLNKFVVYMQAMNQQWRLTDDPADCQIYAQQGSGYLMGEGAAMLFLEDYDTARARGIPLLAELLGYGKANDCCYFDRSRLDERTQGLVSAIRQALDEAAITTAQVELICGTSDGTDDDTQIELEAIRRVFTARSRDIPLVNYTAYFGVVESCYGILNMLVVLDMMQRGEILPIPWTR"]}}, {"location": "[67187:68462](+)", "type": "CDS", "id": "<unknown id>", "qualifiers": {"NRPS_PKS": ["Domain: PKS_KS(Trans-AT-KS) (83-411). E-value: 1.2e-35. Score: 115.0. Matches aSDomain: nrpspksdomains_ctg18_66_PKS_KS.1"], "gene_functions": ["biosynthetic-additional (rule-based-clusters) PKS_KS", "biosynthetic-additional (smcogs) SMCOG1022:Beta-ketoacyl synthase (Score: 110.9; E-value: 1.2e-33)"], "gene_kind": ["biosynthetic-additional"], "locus_tag": ["ctg18_66"], "sec_met_domain": ["PKS_KS (E-value: 2.3e-35, bitscore: 115.0, seeds: 2284, tool: rule-based-clusters)"], "transl_table": ["11"], "translation": ["MTAQVTDRVAISGQGFYNHYAENPQALIAQLEQGKVIASEPFFARDSDAETLSLPVNPRYVPLPHSSKSPHTPNGEKVLLLLEKVVGQALNDAGMAEILLQGERSRCYIAGNAMRANIADFIHYKQHNDPQDLQFFRQIKALHSDSFRQDRLINRLAARYALRWPPVQIYTASSSGLSALHLAQQNIAAGIIDIALVVGWMDQTLQDLMLLSAKNMLSDGDNQPFSAQSQGVLPVSGVVAFVLESEQHARQRDRHPWVGISASASGQRRGGHAFAADFRVMASTFNRALQQARLTTTQIAAVLPHGNGICSSDNAEAMAIANIWGPEAVPVVSYKSQMGYLSSCSGLADVIIATDALRQRRLLAFTAHLPLDNRSKLSLHSNATPLSLKQRHIVKSSFGLGGAALACVISAFSAEESGGFHGVR"]}}, {"location": "[67436:68420](+)", "type": "aSDomain", "id": "<unknown id>", "qualifiers": {"aSDomain": ["PKS_KS"], "aSTool": ["nrps_pks_domains"], "database": ["nrpspksdomains.hmm"], "detection": ["hmmscan"], "domain_id": ["nrpspksdomains_ctg18_66_PKS_KS.1"], "domain_subtypes": ["Trans-AT-KS"], "evalue": ["1.20E-35"], "label": ["ctg18_66_PKS_KS.1"], "locus_tag": ["ctg18_66"], "protein_end": ["411"], "protein_start": ["83"], "score": ["115.0"], "tool": ["antismash"], "translation": ["KVVGQALNDAGMAEILLQGERSRCYIAGNAMRANIADFIHYKQHNDPQDLQFFRQIKALHSDSFRQDRLINRLAARYALRWPPVQIYTASSSGLSALHLAQQNIAAGIIDIALVVGWMDQTLQDLMLLSAKNMLSDGDNQPFSAQSQGVLPVSGVVAFVLESEQHARQRDRHPWVGISASASGQRRGGHAFAADFRVMASTFNRALQQARLTTTQIAAVLPHGNGICSSDNAEAMAIANIWGPEAVPVVSYKSQMGYLSSCSGLADVIIATDALRQRRLLAFTAHLPLDNRSKLSLHSNATPLSLKQRHIVKSSFGLGGAALACVISA"]}}, {"location": "[68866:69469](+)", "type": "CDS", "id": "<unknown id>", "qualifiers": {"locus_tag": ["ctg18_67"], "transl_table": ["11"], "translation": ["VRGEHQGFLLALRVAIDQLNSGSIDTVLLCGHYRSLPLMVFSQHSAASVRAAKGTTHISVERSAALILRKAAGEGAALHLSDYFLLSGQPKLAAQQLAQRWQRHWTPGCCALLGATHTSAAMLTLEQAALKIMPLPWHALTTTYGDSGCINPLLALLHLPSVRIAANNQHPQLLVNALDGAGAGWLMSIWPDAREKSSWR"]}}, {"location": "[69459:70158](+)", "type": "CDS", "id": "<unknown id>", "qualifiers": {"gene_functions": ["transport (smcogs) SMCOG1000:ABC transporter ATP-binding protein (Score: 198.6; E-value: 2e-60)"], "gene_kind": ["transport"], "locus_tag": ["ctg18_68"], "transl_table": ["11"], "translation": ["MAIIPARPLPLVSLQQAGKCYGKGAGKVQALQEVTAGIWPGEFIALCGPSGSGKSTLLNLVGGIDYPTSGEVWLMGRNLRLLSDRETARLRAQSVGFVFQFFNLLPVLSVYDNIYYPLMLNGYSRKLADEQVMAMIERVGLINHYRRPPGELSGGQQQRVAIARALVKRPALVVADEPTGNLDMRTGEEIIELLLEMNAQSDTTLVISTHSPQLRASARRILEIEDGKLKDD"]}}, {"location": "[70150:70822](+)", "type": "CDS", "id": "<unknown id>", "qualifiers": {"locus_tag": ["ctg18_69"], "transl_table": ["11"], "translation": ["MIKPGCFIGLLLSGLILFALPVLADIVTSQRMLEQLSQLRPGDSGAQAIVQLYTRQQVPQAVARLEQLLAQSPQDRTLKIYFGYGQLLLAAEYWRQKNYLRAAELAKQGYFYLDEAAESPPDNWRIRYLRARYDAFLAAFEGRCVIALSDTGWLQQQAEVPLRLLPMISLMQLHAATTCHQPQQAAIARLALAQAGITADGRSPFITSAEIADVLQPLLEPTR"]}}, {"location": "[70818:72144](+)", "type": "CDS", "id": "<unknown id>", "qualifiers": {"locus_tag": ["ctg18_70"], "transl_table": ["11"], "translation": ["MSTLLFYLASAIMLYALLLVLYCAIRRPVDLRYTFLNLFRQRRRSGVTLFAITLGGVAVFIFGGFADYTFWALREQTIRTNLGHIQLYQKGYLASGSTNTLQYTITDFKRIKQQLMADSSIAPQIKSITGQLEFTGILSRYEKGASTFFSGVGIEAESSLILGSLDHIISGSDLSRVQSQAITLGAGVASALEAGYGDWVDLLVVNAEGGQNAMSAQVRGVFQSGVKAYDDATIKLPLSKAQQLLQTDGVSKIIILLNDTAQTQAVLTRINQLLQRHQLSLEARSWDQLAIFYHQVVNLFQGIFWFIKAIVSVIVMFMIGNTLMMNVVERTREIATLRALGLTRGYISRLFVLEGVVIGLIGCACSVLSGVALAALINIHGVPMPPSPGYSQGYLAFVMWDQNFRLFWFACALPLVTAVIASIIPAHRAGRQVIAQAFRFV"]}}, {"location": "[72165:72921](+)", "type": "CDS", "id": "<unknown id>", "qualifiers": {"NRPS_PKS": ["Domain: PKS_KR (5-114). E-value: 7.6e-09. Score: 27.6. Matches aSDomain: nrpspksdomains_ctg18_71_PKS_KR.1"], "gene_functions": ["biosynthetic-additional (rule-based-clusters) adh_short_C2", "biosynthetic-additional (smcogs) SMCOG1001:short-chain dehydrogenase/reductase SDR (Score: 152.3; E-value: 2.7e-46)"], "gene_kind": ["biosynthetic-additional"], "locus_tag": ["ctg18_71"], "sec_met_domain": ["adh_short_C2 (E-value: 4.4e-38, bitscore: 124.3, seeds: 47, tool: rule-based-clusters)"], "transl_table": ["11"], "translation": ["MKGQRVLITGAGRGIGLALANKFAQEGYDLILNYRSEQGKSRANLQRFITRGLANNVSVTLAKADMGEPREISEMVNALKDQGIGRIDHLILNAASTPFKHFSEMTRSDWKLLLNVNLIGNVACVNQVVPLMSAGGTLCAISSLGSRRVLPKYPLGVMKSALESLVSYLEVELYDKRIRVNGICAGIVNTDMVPFLKDLWPEMFRRYESNPRRWLVEPEEVADIALFLASERSSAIRGTTLTADLGITLQP"]}}, {"location": "[72180:72507](+)", "type": "aSDomain", "id": "<unknown id>", "qualifiers": {"aSDomain": ["PKS_KR"], "aSTool": ["nrps_pks_domains"], "database": ["nrpspksdomains.hmm"], "detection": ["hmmscan"], "domain_id": ["nrpspksdomains_ctg18_71_PKS_KR.1"], "evalue": ["7.60E-09"], "label": ["ctg18_71_PKS_KR.1"], "locus_tag": ["ctg18_71"], "protein_end": ["114"], "protein_start": ["5"], "score": ["27.6"], "tool": ["antismash"], "translation": ["VLITGAGRGIGLALANKFAQEGYDLILNYRSEQGKSRANLQRFITRGLANNVSVTLAKADMGEPREISEMVNALKDQGIGRIDHLILNAASTPFKHFSEMTRSDWKLLL"]}}, {"location": "[72183:72246](+)", "type": "CDS_motif", "id": "<unknown id>", "qualifiers": {"aSTool": ["nrps_pks_domains"], "database": ["abmotifs"], "detection": ["hmmscan"], "domain_id": ["nrpspksmotif_ctg18_71_0001"], "evalue": ["8.90E-05"], "label": ["PKSI-KR_m1"], "locus_tag": ["ctg18_71"], "protein_end": ["27"], "protein_start": ["6"], "score": ["15.2"], "tool": ["antismash"], "translation": ["LITGAGRGIGLALANKFAQEG"]}}, {"location": "[72968:73799](+)", "type": "CDS", "id": "<unknown id>", "qualifiers": {"locus_tag": ["ctg18_72"], "transl_table": ["11"], "translation": ["MNQRLSGFLLLLIAAGSHAELPQALKSLDRAQLDALMQDDQEARRIIRLADRVRAPDSPFRYTLTLLEHKDGRDLTDRQQTLDISMRFYKPSEIHEKGDARALARYILPARDKGKVLLSDLDKMWYYAPDLRRPIPISRQQRLTGQISNGDVVAADFDYSYISTLVAEEACGSQQCYKLALKRRWAYVTYPAIEYWVEKQSYRPYRADFLAADGRLIKRAWYKDYRTALGTFRPHQIVIVDALHKDNYTTMNYSKMVLESLPESYFQKEYLLRFNG"]}}, {"location": "[73795:75211](+)", "type": "CDS", "id": "<unknown id>", "qualifiers": {"locus_tag": ["ctg18_73"], "transl_table": ["11"], "translation": ["MKLQPVSGRPGYSGLWWSLLMLITPAAWALDCQWQRGFIGTEASSKSNGSSEWNNSRHGFGASQSVNGYLSTKAGCDIQPGISATLQAGAEYARQFSRLGEFEGARQQGLLVVNQGYLSWAMRDDLALDIGKIRRSSGYLLAISPLDVLRNPVSSMRNVQVNPSGARWRNFYDEGSLGLSASLFRDEGTYELLALPQLTHGRNPRRSAADWKMLERTNASDRYSLSYTSGGFDRFNPTVVLLAGQTPALALGGSSALNDKIIFNIEGALTQGQKWRHLNGQVAQQLQSQQPVDNLFQQNSQHMGAELGVGLRYAGQYETEYGIEYYAQSQGYSRAEWRTMFDTAKWVNGGYQPHIPPEWLTPELREGYRQYARWMAAEVDNSGRYGYLQGKHYLSAWISRQNSGILRPSITLSGLMNLVDGSNMMTLQVNSYLTEALEGYVGTRAALGSTRSEFGFFGEKGVFYMGLRMVW"]}}, {"location": "[75210:76272](+)", "type": "CDS", "id": "<unknown id>", "qualifiers": {"locus_tag": ["ctg18_74"], "transl_table": ["11"], "translation": ["MLPDAYQYFWRWLKVSAVRLLLPCALFSALFAGNVTAVSLQQLIIGSGIICAALAYIVIRDAYSYWFYLIHALKVTHPVGVSSKELPDWYLSPWLASLLTFAAMAASCLLFDWLFSAWRYPFIYLSGLLLMPLLITLVLAWGVKNYAALIAEKSSITVGGKQKTVTDYLVADLVVSLLINAVVVLPLVEKPTFSLHSGYQPLGFAWAFTLLLTIVLTMMLFFGRVKCGYVMLGERLAGNTAANFSRIPAWLPRHPARYLIYLLLIVGWALFLSYLVAVAAFPVNFIPLYYTGLLPVMMIWWLERYRRITDSYLFASAIHCQLESKRLLLSHYRAITDGRPPTPPSPDPVHAGD"]}}, {"location": "[76213:78277](-)", "type": "CDS", "id": "<unknown id>", "qualifiers": {"gene_functions": ["biosynthetic-additional (rule-based-clusters) Alpha-amylase", "biosynthetic-additional (smcogs) SMCOG1257:Alpha-glucosidase (Score: 170.7; E-value: 9.5e-52)"], "gene_kind": ["biosynthetic-additional"], "locus_tag": ["ctg18_75"], "sec_met_domain": ["Alpha-amylase (E-value: 2.1e-46, bitscore: 151.7, seeds: 31, tool: rule-based-clusters)"], "transl_table": ["11"], "translation": ["MKTLLLSLLMLLSPLAAASWTLESFPAFTAAGDGLFTSSARLPKGQLPLRLYQDNQCWQPAGQIRLNQTLSLQPCGDTPAVSWRQFRAGEYQLRIDTRSGTPTLQLSLKNNDQLTRAVVSQICPRWDGKPVTIDVSSSFAEGETVRDFYAGQTATVTQGKITLQPAAESGGLLLLESAATANKAPFNWHNATVYFVLTDRFANGDPTNDHSYGRRSDGQQEIGTFHGGDLAGLTQKLDYLQQLGVNALWISSPLEQIHGWIGGGTKGDFPHYAYHGYYTLDWTRLDANMGNEQDLRALVEQAHKRGIRLLFDVVVNHVGYATLTDMQTWQFGALYLQGAEREEILGKHWGDWRPAAGQNWHSFNDYINFSDKTGWSQWWGKNWIRTDIGDYDSPGYDDLTMSLAFLPDIKTEAPGASGLPLFYRHKPDSAAREIPGATPRDYLTHWLSQWVREYGIDGFRVDTAKHVEKATLAQLKQQAGVALAQWKAQHPEQAVDNAPFWMTGEAWGHGVMESDYYQHGFDAMINFDFQDRAAQALNCFSAIDATYQQMADKLQRFNVLSYISSHDTRLFFSHDAGQSLSLQQRAADLLLLAPGAVQIYYGDESGRPFGATGSDPLQGTRSDMNWDELQGSKAALLQHWQKLGTFRARHPAIGAGMQQSQQRTNYYAFSRQHGQDRVMVVWVGDRQ"]}}, {"location": "[78572:78914](+)", "type": "CDS", "id": "<unknown id>", "qualifiers": {"locus_tag": ["ctg18_76"], "transl_table": ["11"], "translation": ["VQQLPECPKCSSEFTWQEGEQLNCPECGHEWSANPSAAAEDEGLVVRDANGNLLADGDAVTVVKDLKVKGSSSTLKIGTKVKSIRLVEGDHNIDCKIDGFGQMKLKSEFVKKN"]}}, {"location": "[78976:79879](-)", "type": "CDS", "id": "<unknown id>", "qualifiers": {"locus_tag": ["ctg18_77"], "transl_table": ["11"], "translation": ["LSSQSEFRGVWCPSVTPFDRQGRIDFAALNQHFARLTASGIDTLLLMGSIGEFASLSQQERLLLLREARTMSALPMVANVSSTCIADIVQLAEQADQSGYDAVMVLPPYYYAQTRRQLLSYYRELDKRLPGKWFAYNFPARTGCDLDAALVAELAAELPKFVGIKDTTDCLSHNRLLIDETQKVRADFAVLSGYDEYLLPNLLAGGAGIISGLNNLVPELFAAAMQAWQRKDLAALTRIQQRIGRLMAIYTIGDDFVSAIKTTVSRRFGYMTPDSRNTGGALSEQQCLAAERLFSEENER"]}}, {"location": "[80004:80778](+)", "type": "CDS", "id": "<unknown id>", "qualifiers": {"gene_functions": ["biosynthetic-additional (smcogs) SMCOG1089:methyltransferase (Score: 63.2; E-value: 4.2e-19)"], "gene_kind": ["biosynthetic-additional"], "locus_tag": ["ctg18_78"], "transl_table": ["11"], "translation": ["MSDWNPDLYRQFEAERTRPARELVARIPAIDVSRATDLGCGPGNSTELLWRAWPQAKITGLDSSLSMLEQAKKRLPDCHFMPADIRSWQATAPQDVIFANASLQWLDQHQQLLPQLVTQLAPYGVLAIQMPDNLDEPSHRLMRDVAARTEWQQKISSHVADRKKLLTAQQYYDVLSQAGCRVDIWRTTYYHLMPDAAAIIDWLKATGLRPFLASLNEKEQQTFLQHYLTEIRQAYLPQTDGNVLLAFPRLFIVAQQR"]}}, {"location": "[80944:81454](+)", "type": "CDS", "id": "<unknown id>", "qualifiers": {"locus_tag": ["ctg18_79"], "transl_table": ["11"], "translation": ["MTDDQLNQLSAAVGRLLQRDNATVTAAESCTGGWICKVLTDIAGSSAWFNRGFVTYSNDAKQQLVGVSGESLAKWGAVSEPVVNEMAQGALRAADAQFAVAVSGIAGPDGGSAEKPTGTVWFGFAAADGRAVARRQLFAGDREAVRRQATAYALQTLHDEFLENKLDTV"]}}, {"location": "[81534:82599](+)", "type": "CDS", "id": "<unknown id>", "qualifiers": {"locus_tag": ["ctg18_80"], "transl_table": ["11"], "translation": ["MAIDENKQKALAAALGQIEKQFGKGSIMRLGEDRSMDVETISTGSLSLDIALGAGGLPMGRIVEIYGPESSGKTTLTLQVIAAAQRKGKTCAFIDAEHALDPVYAKKLGVDIDNLLCSQPDTGEQALEICDALARSGAVDVIIVDSVAALTPKAEIEGEIGDSHMGLAARMMSQAMRKLAGNLKQSNTLLIFINQIRMKIGVMFGNPETTTGGNALKFYASVRLDIRRIGAIKEGDNVVGSETRVKVVKNKIAAPFKQAEFQIMYGEGINVYGELVDLGVKHKLIEKAGAWYSYNGDKIGQGKANAGNYLKENQPVANEIELKLREMLLNNPSDKPDFVADDFEKEASESNQDF"]}}, {"location": "[82890:83400](+)", "type": "CDS", "id": "<unknown id>", "qualifiers": {"locus_tag": ["ctg18_81"], "transl_table": ["11"], "translation": ["MSDATTARNPFSRLLDRAMRILAMRDHSEAEFRQKLTLSTQRAARFRQEEAPEIAEEDIEKVVAWCYQHGWLDDARFAERFVISRSRKGYGPQRIRMELGQKGVNRELTEATLGATEIDWAARAFEVAERKFGLPLPTEWKEKAKLQRHLLSKGFFMEDIQAIFRNFDD"]}}, {"location": "[83538:86166](+)", "type": "CDS", "id": "<unknown id>", "qualifiers": {"locus_tag": ["ctg18_82"], "transl_table": ["11"], "translation": ["MSKSTAEIRQAFLDFFHSKGHQVVASSSLVPNNDPTLLFTNAGMNQFKDVFLGQDKRSYTRATTSQRCVRAGGKHNDLENVGYTARHHTFFEMLGNFSFGDYFKHEAIAFAWELLTGEQWFNLPKDRLWVTVYETDDEAFAIWENEVGIPRERIIRIGDNKGGAYASDNFWQMGDTGPCGPCTEIFFDHGDHIWGGPPGSPEEDGDRYIEIWNIVFMQFNRQADGTMLPLPKPSVDTGMGLERITAVLQHVNSNYEIDLFEKLIKSVAQVTGATDLSNKSLRVIADHIRSCAFLIADGVIPSNENRGYVLRRIIRRAVRHGNMLGATGTFFYKLVAPLIDVMGAAGEELKNQQAQVEQVLKTEEEQFARTLERGLALLDDELAKLEGDTLDGETVFRLYDTFGFPVDLTADVCRERNLKIDEAGFEQAMEEQRRRARDASGFGTDYNNVIRIDSASAFKGYDQLELNATVTAIFVDGQQADEITAGQEGVIVLDETPFYGESGGQVGDTGELKAAAAHFAVSDTQKYGQAIGHVGKLVSGQLRVGERLDAQVDEARRARIRLNHSATHLLHAALRQVLGDHVAQKGSLVNDKYLRFDFSHFEAMKPEQIRQVEDIVNAQIRRNLAVDTDVMELEAAKAKGAMALFGEKYDDHVRVLSMGDFSTELCGGTHASRTGDIGLFRITSESGTAAGVRRVEAVTGEGALAQMHAQSEQLQDIAHLVKANNSNLNEKVRSVIEHVRLLEKELQQLKDQQAAQESASLSSKAVEIKGAKLLVSELSNVEPKMLRTMVDDLKNQLGSAIIVLATVAEGKVSLIAGVTKDLTDRVKAGELVGALAQQVGGKGGGRPDMAQAGGTDAQALPAALAGVESWVAAKL"]}}, {"location": "[86413:86599](+)", "type": "CDS", "id": "<unknown id>", "qualifiers": {"locus_tag": ["ctg18_83"], "transl_table": ["11"], "translation": ["MLILTRRVGETLMIGDEVTVTVLGVKGNQVRIGVNAPKEVSVHREEIYQRIQAEKTQPTSY"]}}, {"location": "[87479:88046](+)", "type": "CDS", "id": "<unknown id>", "qualifiers": {"locus_tag": ["ctg18_84"], "transl_table": ["11"], "translation": ["MYDRYDGLIFDMDGTILDTEPTHRKAWHQVLDRYGMTFDEAAMIGLNGSPSWRIAEVIIASHQADLDPYVLAAEKTAALDEMLLESVQPLPLVEVVKAYHGRRPMAVGTGSEHAMADRLLRHLGIRDCFDVIVGADDVTRHKPEPDTFLRCAQLMGVEPGKCVVFEDADFGLQAAKAAGMDVVDVRLL"]}}, {"location": "[88042:88471](+)", "type": "CDS", "id": "<unknown id>", "qualifiers": {"locus_tag": ["ctg18_85"], "transl_table": ["11"], "translation": ["VNEWLTYGSLFASSFLSATLLPGSSEVLLVALLIAEKSSVVGLIGIAALGNTLGGLTNIVIGRLLPQKQQGRWHATAMTWLHRLGPAALLFSWLPVIGDLLCVIAGWLRFSWFPVVLYLAIGKTLRYIVVATATLQGMEWWH"]}}, {"location": "[88543:90106](+)", "type": "CDS", "id": "<unknown id>", "qualifiers": {"locus_tag": ["ctg18_86"], "transl_table": ["11"], "translation": ["LIPDVSQALSWLEAHPNALNGIGRGIERETLRVRPDGHLANTGHPDSLGSALTHKWITTDFAETLLEFITPVEQDIDRLLAFLRDIHRHVARDIGEERMWPFSMPCFIDESDNIELAQYGRSNIGRMKTLYRQGLKNRYGALMQTISGVHYNFSLPLSFWQEWAGVKDRESGKEAISDGYLRLIRNYYRFGWIIPYLFGASPAICSSFLQGKESALPFERDEKGMLYLPYATSLRLSDLGYTNKSQNSLGITFNNLPDYVTALKNAIKTPSEQYAEIGLKDENGDYLQLNTNVLQIENELYAPIRPKRVTQSGEAPSDALLRGGIEYIEVRSLDINPFSPIGVDANQVRFLDLFLIWCTLADAPEMSSDELLCSRQNWNRVILEGRKPGQTIGMGCETAQQPLVEVGKQLFRDLRRVAETLDSNQGDRRYQEVCDRLVASFDDPELTYSARILHAMKENGLGGSGQALAEQYRQLLAEEHLEVLTEQQFAQEAERSRASQQQIEESDTLSFDDFLATKAG"]}}, {"location": "[90258:90774](+)", "type": "CDS", "id": "<unknown id>", "qualifiers": {"locus_tag": ["ctg18_87"], "transl_table": ["11"], "translation": ["MPLLDSFTVDHTIMAAPAVRVAKTMNTPHGDAITVFDLRFCKPNKEVMPERGIHTLEHLFAGFMRNHLNGDGVEIIDISPMGCRTGFYMSLIGTPDEQRVADAWKAAMGDVLKVTDQRKIPELNEYQCGTYEMHSLDEAQEIARHIVDSEIRVNHNDELALPKEKLQELHI"]}}, {"location": "[90859:92146](-)", "type": "CDS", "id": "<unknown id>", "qualifiers": {"locus_tag": ["ctg18_88"], "transl_table": ["11"], "translation": ["LEHVSTTTLIITLVIMVLVSAYFSSSETGMMMLNRYRLRHQAKNGNRAARRVEKLLRRPDRLISLVLIGNNLVNILASSLATIVGMRLYGDAGVAIATGILTFVVLVFAEVLPKTIAALYPEKVAFPSSLLLGPLQIIMLPLVWLLNTITRILMRMVGMKADGAISAALSKDELRTIVHESRTLMSSRNQDMLLSVLDLEKVSVDDIMVPRNEIVGINVNDDWKAIVRQLTHSPHGRIVLYRDSLDDAISMLRVREAYRMMTEKKEFTKENLLRAADEIYYIPEGTPLNVQLVKFQRNKKKAGLVVDEYGDIKGLVTIEDILEEIVGDFTTSMSPTLAEEVMPQNDGSVLVEGSANVRELNKAFNWNLPEEEARTVNGMLLEALEEIPSAGTTIQLGGYAIDILDVQENMVKQIKIIPQKPLKESVGS"]}}, {"location": "[92171:92960](-)", "type": "CDS", "id": "<unknown id>", "qualifiers": {"locus_tag": ["ctg18_89"], "transl_table": ["11"], "translation": ["MFVFAIVALFAYSLSLALIIPSLVRKNSAWRRLAVISACVALVAHGVALEQRIFGMEGGQNLSLLNIGSLVSLLICTIMTIVASRNRGWMLLPIIYSFALINLAFATFVPNAFITHLETTPGMMIHIGLALLAYATLIIAALYALQLAWIDYQLKNKKLAFSNDMPPLMVIERKMFHITQVGVVLLTLVLCTGLFFMQDLFSRENVDKAVLSIIAWFVYIVLLWGHYHEGWRGRRVVWFNCGGALLLTMAYFGSRVLQHLMS"]}}, {"location": "[93128:94490](+)", "type": "CDS", "id": "<unknown id>", "qualifiers": {"locus_tag": ["ctg18_90"], "transl_table": ["11"], "translation": ["MFDNLTDRLSQTLRNISGRGRLTEENIKETLREVRMALLEADVALPVVRDFINRVKERAVGHEVNKSLTPGQEFVKIVKNELVAAMGDENNTLNLAAQPPAVVLMAGLQGAGKTTSVAKLGKFLREKHKKKVLVVSADVYRPAAIRQLETLAEQVGVDFCPSDLSQKPVDIVNNALQQAKLKFYDVLLVDTAGRLHVDEAMMDEIKQVHAAINPVETLFVVDAMTGQDAANTAKAFNEALPLTGVVLTKVDGDARGGAALSIRHITGKPIKFMGVGEKTEALEPFYPDRIASRILGMGDVLSLIEDIESKVDREQAEKLASKLKKGDGFDLNDFLEQLKQMRNMGGMASLMGKLPGMGQLPDNVKSQMDDKVLVRMEAMINSMTRKEREKPEIIKGSRKRRIATGSGMQVQDVNRLLKQFDDMQRMMKKMKKGGMAKMMRGMKGMMPPGFPGR"]}}, {"location": "[94638:94887](+)", "type": "CDS", "id": "<unknown id>", "qualifiers": {"locus_tag": ["ctg18_91"], "transl_table": ["11"], "translation": ["MVTIRLARHGAKKRPFYQVVVTDSRNARNGRFIERVGFFNPIASGQAEALRLDLDRIEHWVGQGATLSDRVNTLIKQAKKAA"]}}, {"location": "[94905:95454](+)", "type": "CDS", "id": "<unknown id>", "qualifiers": {"locus_tag": ["ctg18_92"], "transl_table": ["11"], "translation": ["MSKQLAARPPVKPLILGKMGAAYGIRGWLKVFSSTEDAESIFDYQPWFIQRAGQWQLIELEGWKRHNQDMIIKVKGIDDRDAAGLYTNCEIVVDSEQLPELDTGDYYWKDLIGCQVVTTKGYELGKVTELMETGSNDVLVVQANLKDAFGAKERLIPFLDEQVIKNVDLTTGTIEVDWDPGF"]}}, {"location": "[95450:96254](+)", "type": "CDS", "id": "<unknown id>", "qualifiers": {"locus_tag": ["ctg18_93"], "transl_table": ["11"], "translation": ["LTSEQSGKQAAPSMWIGIISLFPEMFRAITDYGVTGRAVKNGLLSIQSWSPRDFTQDRHRTVDERPYGGGPGMLMMVQPLRDAIHAAKAAAGEGAKVIYLSPQGRKLDQNGVCELATNQKLILVCGRYEGIDERVIKTEIDEEWSIGDYVLSGGELPAMTLIDSVSRFIPGVLGKQASAEEDSFSDGLLDCPHYTRPEVLEGMEVPPVLLSGNHADIRRWRLKQSLGRTWLRRPELLENLALTEEQARLLAEFQREFSGHQNDDAVG"]}}, {"location": "[96306:96654](+)", "type": "CDS", "id": "<unknown id>", "qualifiers": {"locus_tag": ["ctg18_94"], "transl_table": ["11"], "translation": ["MSNIIKQIEQEQMKQDVPSFRPGDSVEVKVWVVEGSKKRLQAFEGVVIAIRNRGLHSAFTVRKISNGEGVERVFQTHSPVIDSITVKRRGAVRKAKLYYLRERTGKSARIKERLN"]}}, {"location": "[96795:97503](+)", "type": "CDS", "id": "<unknown id>", "qualifiers": {"locus_tag": ["ctg18_95"], "transl_table": ["11"], "translation": ["MQRTNQYQQPIGEALPDWQPVLSPPRAVIAGRYCRLEPLDINSHAKDLYDAYASAQDDRDWTYLMSPRPVDVAACREWIADKVSDSTLVPVAVVDNLTAKAVGMACFMRIDNSNGVLELGHLSWSPAMQRTVLGTEALWLMLKTTFELGYRRCEWKCDSLNAPSRVAAERLGFRWEGRFRQMMARNNRNRDTDWLSIIDSEWPAIDLAISTWLDPQNFSAEGQQLQSLRSLMPAA"]}}, {"location": "[97473:98001](-)", "type": "CDS", "id": "<unknown id>", "qualifiers": {"locus_tag": ["ctg18_96"], "transl_table": ["11"], "translation": ["MNIHLRPFAMQDAAAFAQAVNESLESLLPWMVWAHADYSEQNAREWFSFTEMQRNKGEADELGIYDDNGHLLGGAGLRYARDKSCLPAIGYWVRSSQQRKGIARQAVAYLAEQAFRCPEINTIEILAAETNLASRAVATASGAELIDTRYGLIILDSGPVNTAIYHLRRRHQAPQ"]}}, {"location": "[98352:99432](+)", "type": "CDS", "id": "<unknown id>", "qualifiers": {"locus_tag": ["ctg18_97"], "transl_table": ["11"], "translation": ["MQKDALNNVHIADEQILITPEELKKQFPLNAQLEAQITASRQTISDIISGKDHRLLVVCGPCSIHDPEAALEYARSLKDLSEQLKDQLYIVMRVYFEKPRTTVGWKGLINDPYMDNSFDMEAGLHIARRLLLNLVEMGLPLATEALDPNSPQYLGDLFSWSAIGARTTESQTHREMASGLSMPVGFKNGTDGSLGTAINAMRAAAMPHRFVGINQAGQVCLLQTQGNPDGHVILRGGKAPNYGPEDVAQCEKEMLQAGLRPSLMIDCSHGNSNKDYRRQPGVAESAIAQIKDGNRSIIGLMLESNINEGNQSSEQPRSAMRHGVSVTDACINWETTVTLLREIHQSLDGVLTARLSREV"]}}, {"location": "[99434:100556](+)", "type": "CDS", "id": "<unknown id>", "qualifiers": {"locus_tag": ["ctg18_98"], "transl_table": ["11"], "translation": ["MVAELTALRDQIDEVDKALLDLLARRLELVAEVGEVKSRYGLPIYVPEREASMLASRRKEAEALGVPPDLIEDVLRRVMRESYSSENDKGFKTLCPELRPVVIVGGKGQMGRLFEKMLTLSGYQVKLLDKDDWDQAESILSDAGMVMISVPIHLTEQVIAELPKLPDDCILVDLASVKNRPLQAMLAAHNGPVLGLHPMFGPDSGSLAKQLVVWCDGRQPEAYQWLLEQIQVWGARLHRISAVEHDQNMAFIQALRHFATFAYGLHLAEENVNLEQLLALSSPIYRLELAMVGRLFAQDPQLYADIIMSSGRNLELIKRYHQRFGEAITLLEQGDKQAFINSFRQVEHWFGDYAKSFLVESRTLLRQANDSRQ"]}}, {"location": "[100620:101781](-)", "type": "CDS", "id": "<unknown id>", "qualifiers": {"locus_tag": ["ctg18_99"], "transl_table": ["11"], "translation": ["MNTENPLLALRDKISAVDEKLLALLAERRGLAIEVAKAKMATQRPIRDIDRERNLLEHLITLGKSHQLDAHYITRLFQQIIEDSVLTQQALLQKHLNQTNAHSARIAFLGPKGSYSHLAARRYAARHFEQFIESGCLKFHDIINQVETGQADYAVLPIENTSSGSINDVYDLLQQTSLSIVGEMTVPIHHCVLVSGTTDLQQIETVYSHPQPFQQCSQFINRFPQWKIEYTESTAAAMEKVAEMNSPKVAALGSEAGGELYNLQVLERDLANQQQNITRFIILARKPVDVSAQVPAKTTLIMATGQQAGALVEALLVLRQHNLIMSKLESRPINGNPWEEMFYIDVQGNLRSEEMQQALRELTPITRSLKVLGCYPGENVVPVDPQ"]}}, {"location": "[102022:102358](-)", "type": "CDS", "id": "<unknown id>", "qualifiers": {"locus_tag": ["ctg18_100"], "transl_table": ["11"], "translation": ["MVLNITSKQMDITAAIRQHVEDRLAKLEKWQTHLINPHIVLSKEPKEFVADATINTPNGPLIASAKNEDMYAAINDLINKLERQLNKVQHKGEARRAVASVKDLSVVEQEE"]}}, {"location": "[102627:103359](-)", "type": "CDS", "id": "<unknown id>", "qualifiers": {"locus_tag": ["ctg18_101"], "transl_table": ["11"], "translation": ["MTRMKYLVAAATLSLALVGCSSSKDVVPDSPPSELYATAQQKLQDGNFKGAITQLEALDNRYPFGPYSQQVQLDLIYAYYKNADLPLAQAAIDRFMRLNPTHPNIDYVIYMKGLTDMALDDSALQGFFGVDRSDRDPEHARNAFRDFSQLLRGYPNSQYAADSRKRLVYLKDRLAKYELSVAQFYTKRGAYVAVVNRVEQMMKDYPDTEATRTALPLMENAYRQLQLTAEADKVAKLIAANPA"]}}, {"location": "[103489:104470](+)", "type": "CDS", "id": "<unknown id>", "qualifiers": {"locus_tag": ["ctg18_102"], "transl_table": ["11"], "translation": ["MAQQVQLTATVSESQLGQRLDQALAEMFPDYSRSRIKEWILDRRVMVNGNVVDKPKEKVLGGEKVAINAEIEEEARWEAQDIALNIVYEDDDILVINKPRDLVVHPGAGNPDGTVLNALLHYYPAIADVPRAGIVHRLDKDTTGLMVVAKTVPAQTHLVEALQLREITREYEAVAIGTMTAGGTVNEPISRHSTKRTHMAVHPMGKPATTHYRIMEHFRAHTRLRLRLETGRTHQIRVHMAHITHPLVGDQLYGGRPRPPKGASEAFISTLRQFDRQALHATMLRLYHPITGIEMEWHAPLPQDMVDLIDALKADTEEFKDQLDWL"]}}, {"location": "[104466:105198](+)", "type": "CDS", "id": "<unknown id>", "qualifiers": {"locus_tag": ["ctg18_103"], "transl_table": ["11"], "translation": ["MSELIIPDWPAPANVRACSTTRAGGFSQAPWDALNLGSHVGDDEFTVQANRERLMVMAELPAMPVWLEQVHGTDVLRLDGNAPASLRADAAWSDRPGLVCAAMTADCLPVLFCSEDGKQVAAAHAGWRGLCAGVLEATLANFSCPASEIHAWLGPAIGPDAFEVGAEVHHAFVTQDRQAATAFKPAGEKYYADIWLLARQRLEAQGIRSVSGGGLCTMTQIEQFFSFRRDGVTGRLASLIWLI"]}}, {"location": "[105325:107899](+)", "type": "CDS", "id": "<unknown id>", "qualifiers": {"locus_tag": ["ctg18_104"], "transl_table": ["11"], "translation": ["MRLDRLTNKFQLALADAQSLALGRDNQFIEPLHLMSALLNQEGGSVRPLLTTAGVDVAALRGGIEQAVGRLPQVEGTDGDVQPSADLVRVLNLCDKLAQKRGDNFISSELFVLAALDSRGSVADLLKSAGATSDKLTKAIEQMRGGESVNDQGAEDQRQALKKYTIDLTERAEQGKLDPVIGRDEEIRRTIQVLQRRTKNNPVLIGEPGVGKTAIVEGLAQRIINGEVPEGLKGRRVLALDMGALVAGAKYRGEFEERLKGVLNDLSKQEGNVILFIDELHTMVGAGKADGAMDAGNMLKPALARGELHCVGATTLDEYRQYIEKDAALERRFQKVFVAEPSVEDTIAILRGLKERYELHHHVQITDPAIVAAATLSHRYIADRQLPDKAIDLIDEAASSIRMQIDSKPESLDRLERRIIQLKLEQQALKKESDDASIKRLEMLEDELGQKEREYSELEEEWKAEKASLSGTQTIKAELEQAKLTLEQARRVGDLGKMSELQYGQIPELEKQLAAATQSEGKTMRLLRNRVTDVEIADVLARWTGIPVARMMEGERDKLLRMEHDLHHRVIGQNEAVEAVSNAIRRSRAGLADPNRPIGSFLFLGPTGVGKTELCKALANFLFDSDDAMVRIDMSEFMEKHSVSRLVGAPPGYVGYEEGGYLTEAVRRRPYSVILLDEVEKAHPDVFNILLQVLDDGRLTDGQGRTVDFRNTVVIMTSNLGSDLIQERFGDLNYPEMKELVMTVVGHHFRPEFINRVDELVVFHPLGEQHIASIAKIQLQRLYQRLEDRGFTLHISDDALQLLGENGYDPVYGARPLKRAIQQQIENPLAQQILSGSLIPGKTIKMDVKDGVIVAHQ"]}}, {"location": "[108044:108152](-)", "type": "CDS", "id": "<unknown id>", "qualifiers": {"locus_tag": ["ctg18_105"], "transl_table": ["11"], "translation": ["RVNLFFRSFSPAVHLTEPSDPLACKPLFRVSGGAL"]}}], "name": "gnlXBKBDILMM_18", "description": "gnl|X|BKBDILMM_18", "dbxrefs": [], "annotations": {"molecule_type": "DNA", "references": []}, "letter_annotations": {}, "areas": [{"start": 4135, "end": 87191, "products": ["acyl_amino_acids", "ladderane"], "protoclusters": {"0": {"start": 4135, "end": 64999, "core_start": 34135, "core_end": 34999, "product": "acyl_amino_acids", "tool": "rule-based-clusters"}, "1": {"start": 44629, "end": 87191, "core_start": 64629, "core_end": 67191, "product": "ladderane", "tool": "rule-based-clusters"}}, "candidates": [{"start": 4135, "end": 87191, "kind": "neighbouring", "protoclusters": [0, 1]}, {"start": 4135, "end": 64999, "kind": "single", "protoclusters": [0]}, {"start": 44629, "end": 87191, "kind": "single", "protoclusters": [1]}], "subregions": []}], "original_id": "gnl|X|BKBDILMM_18", "modules": {"antismash.detection.hmm_detection": {"record_id": "gnlXBKBDILMM_18", "schema_version": 2, "enabled_types": ["T1PKS", "T2PKS", "T3PKS", "transAT-PKS", "hglE-KS", "prodigiosin", "PpyS-KS", "arylpolyene", "resorcinol", "ladderane", "PUFA", "NRPS", "CDPS", "RCDPS", "thioamide-NRP", "NAPAA", "mycosporine-like", "terpene", "lanthipeptide-class-i", "lanthipeptide-class-ii", "lanthipeptide-class-iii", "lanthipeptide-class-iv", "lanthipeptide-class-v", "lipolanthine", "thiopeptide", "thioamitides", "linaridin", "cyanobactin", "glycocin", "LAP", "lassopeptide", "sactipeptide", "bottromycin", "microviridin", "proteusin", "ranthipeptide", "redox-cofactor", "epipeptide", "cyclic-lactone-autoinducer", "spliceotide", "RaS-RiPP", "fungal-RiPP", "blactam", "2dos", "amglyccycl", "aminocoumarin", "NI-siderophore", "ectoine", "NAGGN", "butyrolactone", "indole", "nucleoside", "phosphoglycolipid", "melanin", "oligosaccharide", "furan", "hserlactone", "phenazine", "phosphonate", "guanidinotides", "other", "acyl_amino_acids", "PBDE", "betalactone", "tropodithietic-acid", "pyrrolidine", "crocagin", "NRP-metallophore", "methanobactin", "opine-like-metallophore", "aminopolycarboxylic-acid", "NRPS-like", "PKS-like", "transAT-PKS-like", "RiPP-like", "RRE-containing", "fungal-RiPP-like", "phosphonate-like"], "rule_results": {"schema_version": 4, "tool": "rule-based-clusters", "cds_by_protocluster": [[{"location": "[4135:64999]", "type": "protocluster", "id": "<unknown id>", "qualifiers": {"aStool": ["rule-based-clusters"], "category": ["other"], "contig_edge": ["False"], "core_location": ["[34135:34999]"], "cutoff": ["30000"], "detection_rule": ["NasY"], "neighbourhood": ["30000"], "product": ["acyl_amino_acids"], "protocluster_number": ["1"], "tool": ["antismash"]}}, [{"cds_name": "ctg18_21", "domains": [["PCMT", 3.7e-09, 29.4, 9, "rule-based-clusters"]], "definition_domains": {"acyl_amino_acids": []}}, {"cds_name": "ctg18_28", "domains": [["Fer4_12", 2.2e-08, 27.2, 84, "rule-based-clusters"]], "definition_domains": {"acyl_amino_acids": []}}, {"cds_name": "ctg18_33", "domains": [["NasY", 5.9e-21, 67.4, 100, "rule-based-clusters"]], "definition_domains": {"acyl_amino_acids": ["NasY"]}}, {"cds_name": "ctg18_35", "domains": [["Peptidase_M42", 2.5e-07, 22.7, 48, "rule-based-clusters"]], "definition_domains": {"acyl_amino_acids": []}}, {"cds_name": "ctg18_36", "domains": [["TP_methylase", 1.5e-51, 168.1, 87, "rule-based-clusters"]], "definition_domains": {"acyl_amino_acids": []}}, {"cds_name": "ctg18_45", "domains": [["NTP_transf_3", 7.2e-16, 51.7, 297, "rule-based-clusters"]], "definition_domains": {"acyl_amino_acids": []}}, {"cds_name": "ctg18_49", "domains": [["PCMT", 2.9e-77, 251.9, 9, "rule-based-clusters"]], "definition_domains": {"acyl_amino_acids": [], "ladderane": []}}, {"cds_name": "ctg18_61", "domains": [["adh_short", 7.2e-42, 136.1, 230, "rule-based-clusters"], ["adh_short_C2", 4.5e-35, 114.5, 47, "rule-based-clusters"]], "definition_domains": {"acyl_amino_acids": [], "ladderane": []}}, {"cds_name": "ctg18_63", "domains": [["PP-binding", 4.8e-10, 32.6, 164, "rule-based-clusters"]], "definition_domains": {"acyl_amino_acids": [], "ladderane": []}}]], [{"location": "[44629:87191]", "type": "protocluster", "id": "<unknown id>", "qualifiers": {"aStool": ["rule-based-clusters"], "category": ["other"], "contig_edge": ["False"], "core_location": ["[64629:67191]"], "cutoff": ["20000"], "detection_rule": ["ladderane"], "neighbourhood": ["20000"], "product": ["ladderane"], "protocluster_number": ["2"], "tool": ["antismash"]}}, [{"cds_name": "ctg18_49", "domains": [["PCMT", 2.9e-77, 251.9, 9, "rule-based-clusters"]], "definition_domains": {"acyl_amino_acids": [], "ladderane": []}}, {"cds_name": "ctg18_61", "domains": [["adh_short", 7.2e-42, 136.1, 230, "rule-based-clusters"], ["adh_short_C2", 4.5e-35, 114.5, 47, "rule-based-clusters"]], "definition_domains": {"acyl_amino_acids": [], "ladderane": []}}, {"cds_name": "ctg18_63", "domains": [["PP-binding", 4.8e-10, 32.6, 164, "rule-based-clusters"]], "definition_domains": {"acyl_amino_acids": [], "ladderane": []}}, {"cds_name": "ctg18_65", "domains": [["ladderane", 4.5e-85, 278.7, 7, "rule-based-clusters"], ["t2fas", 1.4e-37, 122.2, 8, "rule-based-clusters"]], "definition_domains": {"ladderane": ["ladderane"]}}, {"cds_name": "ctg18_66", "domains": [["PKS_KS", 2.3e-35, 115.0, 2284, "rule-based-clusters"]], "definition_domains": {"ladderane": []}}, {"cds_name": "ctg18_71", "domains": [["adh_short_C2", 4.4e-38, 124.3, 47, "rule-based-clusters"]], "definition_domains": {"ladderane": []}}, {"cds_name": "ctg18_75", "domains": [["Alpha-amylase", 2.1e-46, 151.7, 31, "rule-based-clusters"]], "definition_domains": {"ladderane": []}}]]], "outside_protoclusters": [], "multipliers": {"cutoff": 1.0, "neighbourhood": 1.0}}, "strictness": "relaxed"}, "antismash.detection.genefunctions": {"schema_version": 1, "record_id": "gnlXBKBDILMM_18", "tools": [{"schema_version": 2, "record_id": "gnlXBKBDILMM_18", "tool": "resist", "best_hits": {}, "mapping": {}}, {"schema_version": 2, "record_id": "gnlXBKBDILMM_18", "tool": "smcogs", "best_hits": {"ctg18_8": {"hit_id": "SMCOG1279:pseudouridine synthase", "query_start": 1, "query_end": 236, "evalue": 2.3e-76, "bitscore": 251.1}, "ctg18_12": {"hit_id": "SMCOG1106:major facilitator transporter", "query_start": 16, "query_end": 206, "evalue": 4.3e-52, "bitscore": 171.3}, "ctg18_13": {"hit_id": "SMCOG1106:major facilitator transporter", "query_start": 30, "query_end": 235, "evalue": 2.8e-35, "bitscore": 115.9}, "ctg18_14": {"hit_id": "SMCOG1268:mandelate racemase/muconate lactonizing enzyme", "query_start": 31, "query_end": 402, "evalue": 4.7e-50, "bitscore": 164.6}, "ctg18_15": {"hit_id": "SMCOG1268:mandelate racemase/muconate lactonizing enzyme", "query_start": 38, "query_end": 403, "evalue": 1.2e-46, "bitscore": 153.4}, "ctg18_17": {"hit_id": "SMCOG1100:3-hydroxyisobutyrate dehydrogenase", "query_start": 0, "query_end": 285, "evalue": 2.9e-81, "bitscore": 267.3}, "ctg18_20": {"hit_id": "SMCOG1003:sensor histidine kinase", "query_start": 175, "query_end": 902, "evalue": 1.1e-86, "bitscore": 286.2}, "ctg18_27": {"hit_id": "SMCOG1031:LysR family transcriptional regulator", "query_start": 0, "query_end": 287, "evalue": 1.3e-81, "bitscore": 268.4}, "ctg18_30": {"hit_id": "SMCOG1094:ferredoxin", "query_start": 262, "query_end": 576, "evalue": 4.5e-17, "bitscore": 56.3}, "ctg18_38": {"hit_id": "SMCOG1190:GTP-binding protein LepA", "query_start": 27, "query_end": 436, "evalue": 4.7e-103, "bitscore": 340.1}, "ctg18_41": {"hit_id": "SMCOG1000:ABC transporter ATP-binding protein", "query_start": 1, "query_end": 223, "evalue": 2.9e-72, "bitscore": 237.3}, "ctg18_42": {"hit_id": "SMCOG1096:polar amino acid ABC transporter, inner membrane", "query_start": 5, "query_end": 247, "evalue": 2.9e-66, "bitscore": 217.5}, "ctg18_43": {"hit_id": "SMCOG1091:glutamine-binding lipoprotein glnH", "query_start": 16, "query_end": 244, "evalue": 2.8e-60, "bitscore": 197.8}, "ctg18_61": {"hit_id": "SMCOG1001:short-chain dehydrogenase/reductase SDR", "query_start": 9, "query_end": 247, "evalue": 8.3e-66, "bitscore": 216.2}, "ctg18_62": {"hit_id": "SMCOG1270:UDP-3-O-[3-hydroxymyristoyl] N-acetylglucosamine", "query_start": 15, "query_end": 187, "evalue": 3.2e-18, "bitscore": 60.3}, "ctg18_65": {"hit_id": "SMCOG1022:Beta-ketoacyl synthase", "query_start": 411, "query_end": 849, "evalue": 2.4e-44, "bitscore": 146.2}, "ctg18_66": {"hit_id": "SMCOG1022:Beta-ketoacyl synthase", "query_start": 7, "query_end": 408, "evalue": 1.2e-33, "bitscore": 110.9}, "ctg18_68": {"hit_id": "SMCOG1000:ABC transporter ATP-binding protein", "query_start": 12, "query_end": 229, "evalue": 2e-60, "bitscore": 198.6}, "ctg18_71": {"hit_id": "SMCOG1001:short-chain dehydrogenase/reductase SDR", "query_start": 2, "query_end": 244, "evalue": 2.7e-46, "bitscore": 152.3}, "ctg18_75": {"hit_id": "SMCOG1257:Alpha-glucosidase", "query_start": 181, "query_end": 684, "evalue": 9.5e-52, "bitscore": 170.7}, "ctg18_78": {"hit_id": "SMCOG1089:methyltransferase", "query_start": 13, "query_end": 196, "evalue": 4.2e-19, "bitscore": 63.2}}, "mapping": {"ctg18_8": "biosynthetic-additional", "ctg18_12": "transport", "ctg18_13": "transport", "ctg18_14": "biosynthetic-additional", "ctg18_15": "biosynthetic-additional", "ctg18_17": "biosynthetic-additional", "ctg18_20": "regulatory", "ctg18_27": "regulatory", "ctg18_30": "other", "ctg18_38": "biosynthetic-additional", "ctg18_41": "transport", "ctg18_42": "transport", "ctg18_43": "biosynthetic-additional", "ctg18_61": "biosynthetic-additional", "ctg18_62": "biosynthetic-additional", "ctg18_65": "biosynthetic-additional", "ctg18_66": "biosynthetic-additional", "ctg18_68": "transport", "ctg18_71": "biosynthetic-additional", "ctg18_75": "biosynthetic-additional", "ctg18_78": "biosynthetic-additional"}}]}, "antismash.detection.nrps_pks_domains": {"cds_results": {"ctg18_54": {"domain_hmms": [], "motif_hmms": [{"hit_id": "NRPS-te1", "query_start": 59, "query_end": 73, "evalue": 0.00082, "bitscore": 12.0}], "modules": []}, "ctg18_60": {"domain_hmms": [{"hit_id": "ACPS", "query_start": 2, "query_end": 69, "evalue": 6.7e-16, "bitscore": 50.2}], "motif_hmms": [], "modules": []}, "ctg18_61": {"domain_hmms": [{"hit_id": "PKS_KR", "query_start": 10, "query_end": 180, "evalue": 1.9e-22, "bitscore": 71.9}], "motif_hmms": [{"hit_id": "PKSI-KR_m1", "query_start": 10, "query_end": 27, "evalue": 0.00067, "bitscore": 12.4}], "modules": []}, "ctg18_63": {"domain_hmms": [{"hit_id": "PP-binding", "query_start": 23, "query_end": 83, "evalue": 2.6e-10, "bitscore": 32.6}], "motif_hmms": [], "modules": []}, "ctg18_65": {"domain_hmms": [{"hit_id": "PKS_KS", "query_start": 77, "query_end": 397, "evalue": 7.1e-49, "bitscore": 158.7, "internal_hits": [{"hit_id": "Iterative-KS", "query_start": 68, "query_end": 396, "evalue": 5.7e-49, "bitscore": 155.4}]}, {"hit_id": "PKS_KS", "query_start": 524, "query_end": 812, "evalue": 1.7e-18, "bitscore": 58.6, "internal_hits": [{"hit_id": "Iterative-KS", "query_start": 518, "query_end": 809, "evalue": 7.5e-21, "bitscore": 62.7}]}], "motif_hmms": [], "modules": []}, "ctg18_66": {"domain_hmms": [{"hit_id": "PKS_KS", "query_start": 83, "query_end": 411, "evalue": 1.2e-35, "bitscore": 115.0, "internal_hits": [{"hit_id": "Trans-AT-KS", "query_start": 79, "query_end": 407, "evalue": 3.7e-31, "bitscore": 96.8}]}], "motif_hmms": [], "modules": []}, "ctg18_71": {"domain_hmms": [{"hit_id": "PKS_KR", "query_start": 5, "query_end": 114, "evalue": 7.6e-09, "bitscore": 27.6}], "motif_hmms": [{"hit_id": "PKSI-KR_m1", "query_start": 6, "query_end": 27, "evalue": 8.9e-05, "bitscore": 15.2}], "modules": []}}, "schema_version": 4, "record_id": "gnlXBKBDILMM_18"}, "antismash.modules.active_site_finder": {"schema version": 1, "record id": "gnlXBKBDILMM_18", "pairings": [["nrpspksdomains_ctg18_65_PKS_KS.1", ["found active site histidines: True"]], ["nrpspksdomains_ctg18_61_PKS_KR.1", ["catalytic triad S,Y,N inconclusive", "KR domain putatively catalyzing D-configuration product formation"]]]}, "antismash.modules.clusterblast": {"schema_version": 2, "record_id": "gnlXBKBDILMM_18", "subcluster": {"record_id": "gnlXBKBDILMM_18", "schema_version": 2, "results": [{"region_number": 1, "total_hits": 0, "ranking": [], "prefix": "subclusterblast"}], "proteins": [], "search_type": "subclusterblast"}, "knowncluster": {"record_id": "gnlXBKBDILMM_18", "schema_version": 2, "results": [{"region_number": 1, "total_hits": 7, "ranking": [[{"accession": "BGC0002713", "cluster_label": "c1", "proteins": ["AXG46145.1", "AXG46146.1", "AXG46147.1", "AXG46148.1", "AXG46149.1", "AXG46150.1", "AXG49759.1", "AXG49760.1", "AXG46151.1", "AXG46152.1", "AXG46153.1", "AXG46154.1", "AXG49761.1", "AXG46155.1", "PluTT01m_04570", "AXG46156.1", "AXG46157.1", "AXG46158.1", "AXG46159.1", "AXG46160.1", "AXG46161.1", "AXG46162.1", "AXG46163.1", "AXG46164.1", "AXG46165.1", "AXG46166.1", "AXG46167.1", "AXG46168.1", "AXG46169.1", "AXG46170.1", "AXG49762.1", "AXG46171.1", "AXG46172.1", "AXG46173.1", "AXG46174.1", "AXG46175.1", "AXG46176.1", "AXG46177.1", "AXG46178.1", "AXG46179.1", "AXG46180.1", "AXG49763.1"], "description": "mevalagmapeptide A/mevalagmapeptide B/mevalagmapeptide C/mevalagmapeptide D", "cluster_type": "NRP", "tags": ["PluTT01m_04500", "PluTT01m_04505", "PluTT01m_04510", "PluTT01m_04515", "PluTT01m_04520", "PluTT01m_04525", "PluTT01m_04530", "PluTT01m_04535", "PluTT01m_04540", "PluTT01m_04545", "PluTT01m_04550", "PluTT01m_04555", "PluTT01m_04560", "PluTT01m_04565", "PluTT01m_04570", "PluTT01m_04575", "PluTT01m_04580", "PluTT01m_04585", "PluTT01m_04590", "PluTT01m_04595", "PluTT01m_04600", "PluTT01m_04605", "PluTT01m_04610", "PluTT01m_04615", "PluTT01m_04620", "PluTT01m_04625", "PluTT01m_04630", "PluTT01m_04635", "PluTT01m_04640", "PluTT01m_04645", "PluTT01m_04650", "PluTT01m_04655", "PluTT01m_04660", "PluTT01m_04665", "PluTT01m_04670", "PluTT01m_04675", "PluTT01m_04680", "PluTT01m_04685", "PluTT01m_04690", "PluTT01m_04695", "PluTT01m_04700", "PluTT01m_04705"]}, {"hits": 6, "core_gene_hits": 0, "blast_score": 4634.0, "synteny_score": 5, "core_bonus": 0, "pairings": [["input|c1|15708-18438|-|ctg18_20|", 5, {"name": "PluTT01m_04670", "genecluster": "BGC0002713_c1", "start": 41167, "end": 43494, "strand": "-", "annotation": "two-component_sensor_histidine_kinase_BarA", "perc_ident": 49, "blastscore": 757, "perc_coverage": 99.8899889988999, "evalue": 7.04e-265, "locus_tag": "AXG46174.1"}], ["input|c1|18545-19862|+|ctg18_21|", 6, {"name": "PluTT01m_04675", "genecluster": "BGC0002713_c1", "start": 43548, "end": 44864, "strand": "+", "annotation": "23S_rRNA_(uracil(1939)-C(5))-methyltransferase_RlmD", "perc_ident": 64, "blastscore": 571, "perc_coverage": 100.0, "evalue": 3.35e-204, "locus_tag": "AXG46175.1"}], ["input|c1|19897-22135|+|ctg18_22|", 7, {"name": "PluTT01m_04680", "genecluster": "BGC0002713_c1", "start": 44906, "end": 47137, "strand": "+", "annotation": "GTP_diphosphokinase", "perc_ident": 81, "blastscore": 1220, "perc_coverage": 100.0, "evalue": 0.0, "locus_tag": "AXG46176.1"}], ["input|c1|22188-22971|+|ctg18_23|", 8, {"name": "PluTT01m_04685", "genecluster": "BGC0002713_c1", "start": 47205, "end": 47984, "strand": "+", "annotation": "nucleoside_triphosphate_pyrophosphohydrolase", "perc_ident": 69, "blastscore": 357, "perc_coverage": 99.61538461538461, "evalue": 2.17e-125, "locus_tag": "AXG46177.1"}], ["input|c1|23241-24879|+|ctg18_24|", 9, {"name": "PluTT01m_04690", "genecluster": "BGC0002713_c1", "start": 48206, "end": 49843, "strand": "+", "annotation": "CTP_synthetase", "perc_ident": 89, "blastscore": 988, "perc_coverage": 100.0, "evalue": 0.0, "locus_tag": "AXG46178.1"}], ["input|c1|24958-26254|+|ctg18_25|", 10, {"name": "PluTT01m_04695", "genecluster": "BGC0002713_c1", "start": 49917, "end": 51218, "strand": "+", "annotation": "enolase", "perc_ident": 90, "blastscore": 741, "perc_coverage": 100.46403712296983, "evalue": 1.65e-271, "locus_tag": "AXG46179.1"}]]}], [{"accession": "BGC0001879", "cluster_label": "c1", "proteins": ["KIF57409.1", "KIF57410.1", "KIF57572.1", "KIF57573.1", "KIF57411.1", "KIF57412.1", "KIF57413.1", "KIF57414.1", "KIF57415.1", "KIF57416.1", "KIF57417.1", "KIF57418.1", "KIF57419.1", "KIF57420.1", "KIF57421.1", "KIF57422.1", "KIF57423.1", "KIF57424.1", "KIF57425.1", "KIF57426.1", "KIF57427.1", "KIF57428.1", "KIF57429.1", "KIF57430.1", "KIF57431.1", "KIF57432.1", "KIF57433.1", "KIF57434.1", "KIF57435.1", "KIF57436.1", "KIF57437.1", "KIF57438.1", "KIF57439.1", "KIF57440.1", "KIF57441.1", "KIF57442.1", "KIF57443.1", "KIF57444.1", "KIF57445.1", "KIF57446.1", "KIF57447.1", "KIF57448.1", "KIF57449.1", "KIF57450.1", "KIF57451.1", "KIF57452.1"], "description": "type R and F tailocins", "cluster_type": "Other", "tags": ["QS95_21670", "QS95_21675", "QS95_21680", "QS95_21685", "QS95_21690", "QS95_21695", "QS95_21700", "QS95_21705", "QS95_21710", "QS95_21715", "QS95_21730", "QS95_21735", "QS95_21740", "QS95_21745", "QS95_21750", "QS95_21755", "QS95_21760", "QS95_21765", "QS95_21770", "QS95_21775", "QS95_21780", "QS95_21785", "QS95_21790", "QS95_21795", "QS95_21800", "QS95_21805", "QS95_21810", "QS95_21815", "QS95_21820", "QS95_21825", "QS95_21830", "QS95_21835", "QS95_21840", "QS95_21845", "QS95_21850", "QS95_21855", "QS95_21860", "QS95_21865", "QS95_21870", "QS95_21875", "QS95_21880", "QS95_21885", "QS95_21890", "QS95_21895", "QS95_21900", "QS95_21905"]}, {"hits": 3, "core_gene_hits": 0, "blast_score": 1552.0, "synteny_score": 1, "core_bonus": 0, "pairings": [["input|c1|50288-52844|-|ctg18_52|", 17, {"name": "QS95_21670", "genecluster": "BGC0001879_c1", "start": 1, "end": 2583, "strand": "-", "annotation": "DNA_mismatch_repair_protein_MutS", "perc_ident": 58, "blastscore": 928, "perc_coverage": 100.35252643948296, "evalue": 0.0, "locus_tag": "KIF57409.1"}], ["input|c1|80944-81454|+|ctg18_79|", 21, {"name": "QS95_21895", "genecluster": "BGC0001879_c1", "start": 37207, "end": 37707, "strand": "+", "annotation": "damage-inducible_protein_CinA", "perc_ident": 52, "blastscore": 136, "perc_coverage": 90.53254437869822, "evalue": 4.8e-41, "locus_tag": "KIF57450.1"}], ["input|c1|81534-82599|+|ctg18_80|", 22, {"name": "QS95_21900", "genecluster": "BGC0001879_c1", "start": 37791, "end": 38849, "strand": "+", "annotation": "recombinase_RecA", "perc_ident": 70, "blastscore": 488, "perc_coverage": 99.15254237288136, "evalue": 6.01e-174, "locus_tag": "KIF57451.1"}]]}], [{"accession": "BGC0002452", "cluster_label": "c1", "proteins": ["BBM96620.1", "BBM96621.1", "BBM96622.1", "BBM96623.1", "BBM96624.1", "BBM96625.1", "BBM96626.1", "BBM96627.1", "BBM96628.1", "BBM96629.1", "BBM96630.1", "BBM96631.1", "BBM96632.1", "BBM96633.1", "BBM96634.1", "BBM96635.1", "BBM96636.1", "BBM96637.1", "BBM96638.1", "BBM96639.1", "BBM96640.1", "BBM96641.1", "BBM96642.1", "BBM96643.1", "BBM96644.1", "BBM96645.1", "BBM96646.1", "BBM96647.1", "BBM96648.1", "BBM96649.1", "BBM96650.1", "BBM96651.1", "BBM96652.1", "BBM96653.1", "BBM96654.1", "BBM96655.1", "BBM96656.1", "BBM96657.1", "BBM96658.1", "BBM96659.1", "BBM96660.1", "BBM96661.1", "BBM96662.1", "BBM96663.1", "BBM96664.1", "BBM96665.1", "BBM96666.1", "BBM96667.1", "BBM96668.1", "BBM96669.1", "BBM96670.1"], "description": "leucomycin", "cluster_type": "Polyketide", "tags": ["BBM96620.1", "BBM96621.1", "BBM96622.1", "BBM96623.1", "BBM96624.1", "BBM96625.1", "BBM96626.1", "BBM96627.1", "BBM96628.1", "BBM96629.1", "BBM96630.1", "BBM96631.1", "BBM96632.1", "BBM96633.1", "BBM96634.1", "BBM96635.1", "BBM96636.1", "BBM96637.1", "BBM96638.1", "BBM96639.1", "BBM96640.1", "BBM96641.1", "BBM96642.1", "BBM96643.1", "BBM96644.1", "BBM96645.1", "BBM96646.1", "BBM96647.1", "BBM96648.1", "BBM96649.1", "BBM96650.1", "BBM96651.1", "BBM96652.1", "BBM96653.1", "BBM96654.1", "BBM96655.1", "BBM96656.1", "BBM96657.1", "BBM96658.1", "BBM96659.1", "BBM96660.1", "BBM96661.1", "BBM96662.1", "BBM96663.1", "BBM96664.1", "BBM96665.1", "BBM96666.1", "BBM96667.1", "BBM96668.1", "BBM96669.1", "BBM96670.1"]}, {"hits": 3, "core_gene_hits": 0, "blast_score": 1113.0, "synteny_score": 1, "core_bonus": 0, "pairings": [["input|c1|38036-38945|+|ctg18_37|", 13, {"name": "BBM96667.1", "genecluster": "BGC0002452_c1", "start": 89003, "end": 89938, "strand": "-", "annotation": "sulfate_adenylyltransferase,_small_subunit", "perc_ident": 72, "blastscore": 440, "perc_coverage": 97.68211920529801, "evalue": 1.35e-156, "locus_tag": "BBM96667.1"}], ["input|c1|38956-40384|+|ctg18_38|", 14, {"name": "BBM96666.1", "genecluster": "BGC0002452_c1", "start": 87096, "end": 89003, "strand": "-", "annotation": "sulfate_adenylyltransferase,_large_subunit", "perc_ident": 55, "blastscore": 460, "perc_coverage": 90.10526315789474, "evalue": 4.24e-157, "locus_tag": "BBM96666.1"}], ["input|c1|40384-40993|+|ctg18_39|", 15, {"name": "BBM96666.1", "genecluster": "BGC0002452_c1", "start": 87096, "end": 89003, "strand": "-", "annotation": "sulfate_adenylyltransferase,_large_subunit", "perc_ident": 58, "blastscore": 213, "perc_coverage": 89.60396039603961, "evalue": 1.01e-65, "locus_tag": "BBM96666.1"}]]}], [{"accession": "BGC0001818", "cluster_label": "c1", "proteins": ["BAV57436.1", "BAV57437.1", "BAV57438.1", "BAV57439.1", "BAV57440.1", "BAV57441.1", "BAV57442.1", "BAV57443.1", "BAV57444.1", "BAV57445.1", "BAV57446.1", "BAV57447.1", "BAV57448.1", "BAV57449.1", "BAV57450.1", "BAV57451.1", "BAV57452.1", "BAV57453.1", "BAV57454.1", "BAV57455.1", "BAV57456.1", "BAV57457.1", "BAV57458.1", "BAV57459.1", "BAV57460.1", "BAV57461.1", "BAV57462.1", "BAV57463.1", "BAV57464.1", "BAV57465.1", "BAV57466.1", "BAV57467.1", "BAV57468.1", "BAV57469.1", "BAV57470.1", "BAV57471.1", "BAV57472.1", "BAV57473.1", "BAV57474.1", "BAV57475.1", "BAV57476.1", "BAV57477.1", "BAV57478.1", "BAV57479.1", "BAV57480.1", "BAV57481.1"], "description": "vazabitide A", "cluster_type": "NRP", "tags": ["BAV57436.1", "BAV57437.1", "BAV57438.1", "BAV57439.1", "BAV57440.1", "BAV57441.1", "BAV57442.1", "BAV57443.1", "BAV57444.1", "BAV57445.1", "BAV57446.1", "BAV57447.1", "BAV57448.1", "BAV57449.1", "BAV57450.1", "BAV57451.1", "BAV57452.1", "BAV57453.1", "BAV57454.1", "BAV57455.1", "BAV57456.1", "BAV57457.1", "BAV57458.1", "BAV57459.1", "BAV57460.1", "BAV57461.1", "BAV57462.1", "BAV57463.1", "BAV57464.1", "BAV57465.1", "BAV57466.1", "BAV57467.1", "BAV57468.1", "BAV57469.1", "BAV57470.1", "BAV57471.1", "BAV57472.1", "BAV57473.1", "BAV57474.1", "BAV57475.1", "BAV57476.1", "BAV57477.1", "BAV57478.1", "BAV57479.1", "BAV57480.1", "BAV57481.1"]}, {"hits": 2, "core_gene_hits": 0, "blast_score": 628.0, "synteny_score": 1, "core_bonus": 0, "pairings": [["input|c1|38036-38945|+|ctg18_37|", 13, {"name": "BAV57455.1", "genecluster": "BGC0001818_c1", "start": 20987, "end": 22006, "strand": "-", "annotation": "sulfate_adenylyltransferase", "perc_ident": 49, "blastscore": 266, "perc_coverage": 99.66887417218543, "evalue": 9.16e-88, "locus_tag": "BAV57455.1"}], ["input|c1|38956-40384|+|ctg18_38|", 14, {"name": "BAV57454.1", "genecluster": "BGC0001818_c1", "start": 19695, "end": 20984, "strand": "-", "annotation": "sulfate_adenylyltransferase", "perc_ident": 47, "blastscore": 362, "perc_coverage": 86.94736842105263, "evalue": 2.4e-121, "locus_tag": "BAV57454.1"}]]}], [{"accession": "BGC0001764", "cluster_label": "c1", "proteins": ["BAW27664.1", "BAW27665.1", "BAW27666.1", "BAW27667.1", "BAW27668.1", "BAW27669.1", "BAW27670.1", "BAW27671.1", "BAW27672.1", "BAW27673.1", "BAW27674.1", "BAW27675.1", "BAW27676.1", "BAW27677.1", "BAW27678.1", "BAW27679.1", "BAW27680.1", "BAW27681.1", "BAW27682.1", "BAW27683.1", "BAW27684.1", "BAW27685.1", "BAW27686.1", "BAW27687.1", "BAW27688.1", "BAW27689.1", "BAW27690.1", "BAW27691.1", "BAW27692.1", "BAW27693.1", "BAW27694.1", "BAW27695.1", "BAW27696.1", "BAW27697.1", "BAW27698.1", "BAW27699.1", "BAW27700.1", "BAW27701.1", "BAW27702.1", "BAW27703.1", "BAW27704.1", "BAW27705.1", "BAW27706.1", "BAW27707.1", "BAW27708.1", "BAW27709.1", "BAW27710.1", "BAW27711.1", "BAW27712.1", "BAW27713.1", "BAW27714.1"], "description": "s56-p1", "cluster_type": "NRP", "tags": ["BAW27664.1", "BAW27665.1", "BAW27666.1", "BAW27667.1", "BAW27668.1", "BAW27669.1", "BAW27670.1", "BAW27671.1", "BAW27672.1", "BAW27673.1", "BAW27674.1", "BAW27675.1", "BAW27676.1", "BAW27677.1", "BAW27678.1", "BAW27679.1", "BAW27680.1", "BAW27681.1", "BAW27682.1", "BAW27683.1", "BAW27684.1", "BAW27685.1", "BAW27686.1", "BAW27687.1", "BAW27688.1", "BAW27689.1", "BAW27690.1", "BAW27691.1", "BAW27692.1", "BAW27693.1", "BAW27694.1", "BAW27695.1", "BAW27696.1", "BAW27697.1", "BAW27698.1", "BAW27699.1", "BAW27700.1", "BAW27701.1", "BAW27702.1", "BAW27703.1", "BAW27704.1", "BAW27705.1", "BAW27706.1", "BAW27707.1", "BAW27708.1", "BAW27709.1", "BAW27710.1", "BAW27711.1", "BAW27712.1", "BAW27713.1", "BAW27714.1"]}, {"hits": 2, "core_gene_hits": 0, "blast_score": 626.0, "synteny_score": 1, "core_bonus": 0, "pairings": [["input|c1|38036-38945|+|ctg18_37|", 13, {"name": "BAW27678.1", "genecluster": "BGC0001764_c1", "start": 22951, "end": 23898, "strand": "+", "annotation": "sulfate_adenyltransferase", "perc_ident": 47, "blastscore": 254, "perc_coverage": 102.64900662251655, "evalue": 2.93e-83, "locus_tag": "BAW27678.1"}], ["input|c1|38956-40384|+|ctg18_38|", 14, {"name": "BAW27679.1", "genecluster": "BGC0001764_c1", "start": 23901, "end": 25256, "strand": "+", "annotation": "sulfate_adenyltransferase", "perc_ident": 48, "blastscore": 372, "perc_coverage": 87.78947368421053, "evalue": 5.89e-125, "locus_tag": "BAW27679.1"}]]}], [{"accession": "BGC0002541", "cluster_label": "c1", "proteins": ["QIQ28597.1", "QIQ28598.1", "QIQ28599.1", "QIQ28600.1", "QIQ28602.1", "QIQ28601.1", "QIQ28603.1", "QIQ28604.1", "QIQ28605.1", "QIQ28606.1", "QIQ28607.1", "QIQ28608.1", "QIQ28609.1", "QIQ28610.1", "QIQ28611.1", "QIQ28612.1", "QIQ28613.1", "QIQ28614.1", "QIQ28615.1", "QIQ28616.1", "QIQ28617.1", "QIQ28618.1", "QIQ28619.1", "QIQ28620.1", "QIQ28621.1", "QIQ28622.1", "QIQ28623.1", "QIQ28624.1", "QIQ28625.1", "QIQ28626.1", "QIQ28627.1", "QIQ28628.1", "QIQ28629.1", "QIQ28630.1", "QIQ28631.1", "QIQ28632.1", "QIQ28633.1", "QIQ28634.1", "QIQ28635.1", "QIQ28636.1", "QIQ28637.1", "QIQ28638.1", "QIQ28639.1", "QIQ28640.1", "QIQ28641.1", "QIQ28642.1", "QIQ28643.1", "QIQ28644.1", "QIQ28645.1", "QIQ28646.1", "QIQ28647.1", "QIQ28648.1", "QIQ28649.1", "QIQ28650.1", "QIQ28651.1", "QIQ28652.1", "QIQ28653.1", "QIQ28654.1", "QIQ28655.1"], "description": "notonesomycin A", "cluster_type": "Other", "tags": ["QIQ28597.1", "QIQ28598.1", "QIQ28599.1", "QIQ28600.1", "QIQ28602.1", "QIQ28601.1", "QIQ28603.1", "QIQ28604.1", "QIQ28605.1", "QIQ28606.1", "QIQ28607.1", "QIQ28608.1", "QIQ28609.1", "QIQ28610.1", "QIQ28611.1", "QIQ28612.1", "QIQ28613.1", "QIQ28614.1", "QIQ28615.1", "QIQ28616.1", "QIQ28617.1", "QIQ28618.1", "QIQ28619.1", "QIQ28620.1", "QIQ28621.1", "QIQ28622.1", "QIQ28623.1", "QIQ28624.1", "QIQ28625.1", "QIQ28626.1", "QIQ28627.1", "QIQ28628.1", "QIQ28629.1", "QIQ28630.1", "QIQ28631.1", "QIQ28632.1", "QIQ28633.1", "QIQ28634.1", "QIQ28635.1", "QIQ28636.1", "QIQ28637.1", "QIQ28638.1", "QIQ28639.1", "QIQ28640.1", "QIQ28641.1", "QIQ28642.1", "QIQ28643.1", "QIQ28644.1", "QIQ28645.1", "QIQ28646.1", "QIQ28647.1", "QIQ28648.1", "QIQ28649.1", "QIQ28650.1", "QIQ28651.1", "QIQ28652.1", "QIQ28653.1", "QIQ28654.1", "QIQ28655.1"]}, {"hits": 2, "core_gene_hits": 0, "blast_score": 618.0, "synteny_score": 1, "core_bonus": 0, "pairings": [["input|c1|38036-38945|+|ctg18_37|", 13, {"name": "QIQ28606.1", "genecluster": "BGC0002541_c1", "start": 7887, "end": 8921, "strand": "+", "annotation": "Nbc10", "perc_ident": 46, "blastscore": 255, "perc_coverage": 102.64900662251655, "evalue": 1.79e-83, "locus_tag": "QIQ28606.1"}], ["input|c1|38956-40384|+|ctg18_38|", 14, {"name": "QIQ28607.1", "genecluster": "BGC0002541_c1", "start": 8924, "end": 10252, "strand": "+", "annotation": "Nbc11", "perc_ident": 48, "blastscore": 363, "perc_coverage": 87.36842105263159, "evalue": 9.1e-122, "locus_tag": "QIQ28607.1"}]]}], [{"accession": "BGC0000960", "cluster_label": "c1", "proteins": ["ABY83186.1", "ABY83140.1", "ABY83141.1", "ABY83142.1", "ABY83143.1", "ABY83144.1", "ABY83145.1", "ABY83146.1", "ABY83147.1", "ABY83148.1", "ABY83149.1", "ABY83150.1", "ABY83151.1", "ABY83152.1", "ABY83153.1", "ABY83154.1", "ABY83155.1", "ABY83156.1", "ABY83157.1", "ABY83158.1", "ABY83159.1", "ABY83160.1", "ABY83161.1", "ABY83162.1", "ABY83163.1", "ABY83164.1", "ABY83165.1", "ABY83166.1", "ABY83167.1", "ABY83168.1", "ABY83169.1", "ABY83170.1", "ABY83171.1", "ABY83172.1", "ABY83173.1", "ABY83174.1", "ABY83175.1", "ABY83176.1", "ABY83177.1", "ABY83178.1", "ABY83179.1", "ABY83180.1", "ABY83181.1", "ABY83182.1", "ABY83183.1", "ABY83184.1", "ABY83185.1"], "description": "azinomycin B", "cluster_type": "NRP+Polyketide", "tags": ["ABY83186.1", "ABY83140.1", "ABY83141.1", "ABY83142.1", "ABY83143.1", "ABY83144.1", "ABY83145.1", "ABY83146.1", "ABY83147.1", "ABY83148.1", "ABY83149.1", "ABY83150.1", "ABY83151.1", "ABY83152.1", "ABY83153.1", "ABY83154.1", "ABY83155.1", "ABY83156.1", "ABY83157.1", "ABY83158.1", "ABY83159.1", "ABY83160.1", "ABY83161.1", "ABY83162.1", "ABY83163.1", "ABY83164.1", "ABY83165.1", "ABY83166.1", "ABY83167.1", "ABY83168.1", "ABY83169.1", "ABY83170.1", "ABY83171.1", "ABY83172.1", "ABY83173.1", "ABY83174.1", "ABY83175.1", "ABY83176.1", "ABY83177.1", "ABY83178.1", "ABY83179.1", "ABY83180.1", "ABY83181.1", "ABY83182.1", "ABY83183.1", "ABY83184.1", "ABY83185.1"]}, {"hits": 2, "core_gene_hits": 0, "blast_score": 593.0, "synteny_score": 1, "core_bonus": 0, "pairings": [["input|c1|38036-38945|+|ctg18_37|", 13, {"name": "ABY83150.1", "genecluster": "BGC0000960_c1", "start": 22185, "end": 22997, "strand": "-", "annotation": "Azi11", "perc_ident": 47, "blastscore": 236, "perc_coverage": 90.39735099337747, "evalue": 6.24e-77, "locus_tag": "ABY83150.1"}], ["input|c1|38956-40384|+|ctg18_38|", 14, {"name": "ABY83149.1", "genecluster": "BGC0000960_c1", "start": 20878, "end": 22185, "strand": "-", "annotation": "Azi10", "perc_ident": 47, "blastscore": 357, "perc_coverage": 87.36842105263159, "evalue": 2.64e-119, "locus_tag": "ABY83149.1"}]]}]], "prefix": "knownclusterblast"}], "proteins": [{"name": "AXG46145.1", "locus_tag": "PluTT01m_04500", "location": "1-951", "strand": "-", "annotations": "tRNA_glutamyl-Q(34)_synthetase_GluQRS"}, {"name": "AXG46146.1", "locus_tag": "PluTT01m_04505", "location": "1014-1469", "strand": "-", "annotations": "RNA_polymerase-binding_transcription_factor_DksA"}, {"name": "AXG46147.1", "locus_tag": "PluTT01m_04510", "location": "1665-2372", "strand": "-", "annotations": "DNA/RNA_nuclease_SfsA"}, {"name": "AXG46148.1", "locus_tag": "PluTT01m_04515", "location": "2877-3422", "strand": "-", "annotations": "CpmK_protein"}, {"name": "AXG46149.1", "locus_tag": "PluTT01m_04520", "location": "3419-3955", "strand": "-", "annotations": "spore_coat_protein_CotH"}, {"name": "AXG46150.1", "locus_tag": "PluTT01m_04525", "location": "3945-4760", "strand": "-", "annotations": "spore_coat_protein_CotH"}, {"name": "AXG49759.1", "locus_tag": "PluTT01m_04530", "location": "4763-5029", "strand": "-", "annotations": "DUF1933_domain-containing_protein"}, {"name": "AXG49760.1", "locus_tag": "PluTT01m_04535", "location": "5319-7808", "strand": "+", "annotations": "ATP-dependent_helicase_HrpB"}, {"name": "AXG46151.1", "locus_tag": "PluTT01m_04540", "location": "7902-10358", "strand": "+", "annotations": "penicillin-binding_protein_1B"}, {"name": "AXG46152.1", "locus_tag": "PluTT01m_04545", "location": "10843-12516", "strand": "+", "annotations": "killer_protein_of_pyocin_s3"}, {"name": "AXG46153.1", "locus_tag": "PluTT01m_04550", "location": "12516-12968", "strand": "+", "annotations": "immunity_protein"}, {"name": "AXG46154.1", "locus_tag": "PluTT01m_04555", "location": "13050-13502", "strand": "+", "annotations": "pyocin_immunity_protein"}, {"name": "AXG49761.1", "locus_tag": "PluTT01m_04560", "location": "13623-14048", "strand": "+", "annotations": "HNH_endonuclease"}, {"name": "AXG46155.1", "locus_tag": "PluTT01m_04565", "location": "14056-14307", "strand": "+", "annotations": "bacteriocin_immunity_protein"}, {"name": "PluTT01m_04570", "locus_tag": "PluTT01m_04570", "location": "14383-14562", "strand": "+", "annotations": "killer_protein_of_pyocin_s3"}, {"name": "AXG46156.1", "locus_tag": "PluTT01m_04575", "location": "14593-15060", "strand": "+", "annotations": "hypothetical_protein"}, {"name": "AXG46157.1", "locus_tag": "PluTT01m_04580", "location": "15125-15592", "strand": "+", "annotations": "pyocin_immunity_protein"}, {"name": "AXG46158.1", "locus_tag": "PluTT01m_04585", "location": "15654-15911", "strand": "+", "annotations": "bacteriocin_immunity_protein"}, {"name": "AXG46159.1", "locus_tag": "PluTT01m_04590", "location": "16140-16601", "strand": "+", "annotations": "hypothetical_protein"}, {"name": "AXG46160.1", "locus_tag": "PluTT01m_04595", "location": "16707-17015", "strand": "+", "annotations": "hypothetical_protein"}, {"name": "AXG46161.1", "locus_tag": "PluTT01m_04600", "location": "17167-17496", "strand": "+", "annotations": "XRE_family_transcriptional_regulator"}, {"name": "AXG46162.1", "locus_tag": "PluTT01m_04605", "location": "17490-18806", "strand": "+", "annotations": "type_II_toxin-antitoxin_system_HipA_family_toxin"}, {"name": "AXG46163.1", "locus_tag": "PluTT01m_04610", "location": "19599-23105", "strand": "+", "annotations": "non-ribosomal_peptide_synthetase"}, {"name": "AXG46164.1", "locus_tag": "PluTT01m_04615", "location": "23102-27835", "strand": "+", "annotations": "non-ribosomal_peptide_synthetase"}, {"name": "AXG46165.1", "locus_tag": "PluTT01m_04620", "location": "27832-33861", "strand": "+", "annotations": "non-ribosomal_peptide_synthetase"}, {"name": "AXG46166.1", "locus_tag": "PluTT01m_04625", "location": "34002-34286", "strand": "-", "annotations": "XRE_family_transcriptional_regulator"}, {"name": "AXG46167.1", "locus_tag": "PluTT01m_04630", "location": "34276-34497", "strand": "-", "annotations": "hypothetical_protein"}, {"name": "AXG46168.1", "locus_tag": "PluTT01m_04635", "location": "34598-34861", "strand": "+", "annotations": "AbrB/MazE/SpoVT_family_DNA-binding_domain-containing_protein"}, {"name": "AXG46169.1", "locus_tag": "PluTT01m_04640", "location": "34903-36186", "strand": "-", "annotations": "glutamate-1-semialdehyde_2,1-aminomutase"}, {"name": "AXG46170.1", "locus_tag": "PluTT01m_04645", "location": "36237-37022", "strand": "-", "annotations": "DUF1460_domain-containing_protein"}, {"name": "AXG49762.1", "locus_tag": "PluTT01m_04650", "location": "37331-37675", "strand": "+", "annotations": "iron-sulfur_cluster_insertion_protein_ErpA"}, {"name": "AXG46171.1", "locus_tag": "PluTT01m_04655", "location": "37764-38591", "strand": "-", "annotations": "cobalamin-binding_protein"}, {"name": "AXG46172.1", "locus_tag": "PluTT01m_04660", "location": "38797-39498", "strand": "-", "annotations": "5'-methylthioadenosine/S-adenosylhomocysteine_nucleosidase"}, {"name": "AXG46173.1", "locus_tag": "PluTT01m_04665", "location": "39626-41152", "strand": "+", "annotations": "dGTPase"}, {"name": "AXG46174.1", "locus_tag": "PluTT01m_04670", "location": "41167-43494", "strand": "-", "annotations": "two-component_sensor_histidine_kinase_BarA"}, {"name": "AXG46175.1", "locus_tag": "PluTT01m_04675", "location": "43548-44864", "strand": "+", "annotations": "23S_rRNA_(uracil(1939)-C(5))-methyltransferase_RlmD"}, {"name": "AXG46176.1", "locus_tag": "PluTT01m_04680", "location": "44906-47137", "strand": "+", "annotations": "GTP_diphosphokinase"}, {"name": "AXG46177.1", "locus_tag": "PluTT01m_04685", "location": "47205-47984", "strand": "+", "annotations": "nucleoside_triphosphate_pyrophosphohydrolase"}, {"name": "AXG46178.1", "locus_tag": "PluTT01m_04690", "location": "48206-49843", "strand": "+", "annotations": "CTP_synthetase"}, {"name": "AXG46179.1", "locus_tag": "PluTT01m_04695", "location": "49917-51218", "strand": "+", "annotations": "enolase"}, {"name": "AXG46180.1", "locus_tag": "PluTT01m_04700", "location": "51534-51728", "strand": "+", "annotations": "hypothetical_protein"}, {"name": "AXG49763.1", "locus_tag": "PluTT01m_04705", "location": "51901-52608", "strand": "+", "annotations": "hypothetical_protein"}, {"name": "KIF57409.1", "locus_tag": "QS95_21670", "location": "1-2583", "strand": "-", "annotations": "DNA_mismatch_repair_protein_MutS"}, {"name": "KIF57410.1", "locus_tag": "QS95_21675", "location": "2793-3527", "strand": "+", "annotations": "transcriptional_regulator"}, {"name": "KIF57572.1", "locus_tag": "QS95_21680", "location": "4053-4469", "strand": "+", "annotations": "hypothetical_protein"}, {"name": "KIF57573.1", "locus_tag": "QS95_21685", "location": "4654-5052", "strand": "+", "annotations": "hypothetical_protein"}, {"name": "KIF57411.1", "locus_tag": "QS95_21690", "location": "5200-5538", "strand": "+", "annotations": "pyocin_R2,_holin"}, {"name": "KIF57412.1", "locus_tag": "QS95_21695", "location": "5612-6133", "strand": "+", "annotations": "hypothetical_protein"}, {"name": "KIF57413.1", "locus_tag": "QS95_21700", "location": "6137-6745", "strand": "+", "annotations": "baseplate_assembly_protein"}, {"name": "KIF57414.1", "locus_tag": "QS95_21705", "location": "6760-7092", "strand": "+", "annotations": "phage_baseplate_protein"}, {"name": "KIF57415.1", "locus_tag": "QS95_21710", "location": "7089-8084", "strand": "+", "annotations": "baseplate_J_protein"}, {"name": "KIF57416.1", "locus_tag": "QS95_21715", "location": "8081-8716", "strand": "+", "annotations": "tail_protein"}, {"name": "KIF57417.1", "locus_tag": "QS95_21730", "location": "11739-12287", "strand": "+", "annotations": "hypothetical_protein"}, {"name": "KIF57418.1", "locus_tag": "QS95_21735", "location": "12388-12573", "strand": "+", "annotations": "hypothetical_protein"}, {"name": "KIF57419.1", "locus_tag": "QS95_21740", "location": "12576-13742", "strand": "+", "annotations": "tail_protein"}, {"name": "KIF57420.1", "locus_tag": "QS95_21745", "location": "13742-14248", "strand": "+", "annotations": "phage_tail_protein"}, {"name": "KIF57421.1", "locus_tag": "QS95_21750", "location": "14348-14929", "strand": "+", "annotations": "hypothetical_protein"}, {"name": "KIF57422.1", "locus_tag": "QS95_21755", "location": "15058-17319", "strand": "+", "annotations": "phage_tape_measture_bacteriocin"}, {"name": "KIF57423.1", "locus_tag": "QS95_21760", "location": "17316-17699", "strand": "+", "annotations": "phage-like_protein"}, {"name": "KIF57424.1", "locus_tag": "QS95_21765", "location": "17692-17904", "strand": "+", "annotations": "tail_protein"}, {"name": "KIF57425.1", "locus_tag": "QS95_21770", "location": "17914-18942", "strand": "+", "annotations": "phage-like_tail_protein"}, {"name": "KIF57426.1", "locus_tag": "QS95_21775", "location": "19004-19588", "strand": "+", "annotations": "prophage_PSSSM-04"}, {"name": "KIF57427.1", "locus_tag": "QS95_21780", "location": "19585-19764", "strand": "+", "annotations": "hypothetical_protein"}, {"name": "KIF57428.1", "locus_tag": "QS95_21785", "location": "19764-21260", "strand": "+", "annotations": "tail_sheath_protein"}, {"name": "KIF57429.1", "locus_tag": "QS95_21790", "location": "21328-21675", "strand": "+", "annotations": "phage_tail_protein"}, {"name": "KIF57430.1", "locus_tag": "QS95_21795", "location": "21672-21968", "strand": "+", "annotations": "ArsR_family_transcriptional_regulator"}, {"name": "KIF57431.1", "locus_tag": "QS95_21800", "location": "22099-23871", "strand": "+", "annotations": "tail_protein"}, {"name": "KIF57432.1", "locus_tag": "QS95_21805", "location": "23858-25093", "strand": "+", "annotations": "2-hydroxyacid_dehydrogenase"}, {"name": "KIF57433.1", "locus_tag": "QS95_21810", "location": "25097-26134", "strand": "+", "annotations": "baseplate_protein"}, {"name": "KIF57434.1", "locus_tag": "QS95_21815", "location": "26278-26787", "strand": "+", "annotations": "phage_assembly_protein"}, {"name": "KIF57435.1", "locus_tag": "QS95_21820", "location": "26787-27185", "strand": "+", "annotations": "phage_GP46"}, {"name": "KIF57436.1", "locus_tag": "QS95_21825", "location": "27175-28218", "strand": "+", "annotations": "baseplate_J_protein"}, {"name": "KIF57437.1", "locus_tag": "QS95_21830", "location": "28206-28805", "strand": "+", "annotations": "phage_tail_protein"}, {"name": "KIF57438.1", "locus_tag": "QS95_21835", "location": "28820-29551", "strand": "+", "annotations": "hypothetical_protein"}, {"name": "KIF57439.1", "locus_tag": "QS95_21840", "location": "29553-29978", "strand": "+", "annotations": "Caudovirales_tail_fiber_assembly_protein"}, {"name": "KIF57440.1", "locus_tag": "QS95_21845", "location": "30034-31128", "strand": "+", "annotations": "phage_tail_protein"}, {"name": "KIF57441.1", "locus_tag": "QS95_21850", "location": "31136-31702", "strand": "+", "annotations": "phage_tail_protein"}, {"name": "KIF57442.1", "locus_tag": "QS95_21855", "location": "31725-32648", "strand": "+", "annotations": "hypothetical_protein"}, {"name": "KIF57443.1", "locus_tag": "QS95_21860", "location": "32648-33115", "strand": "+", "annotations": "hypothetical_protein"}, {"name": "KIF57444.1", "locus_tag": "QS95_21865", "location": "33157-34077", "strand": "+", "annotations": "tail_fiber_protein"}, {"name": "KIF57445.1", "locus_tag": "QS95_21870", "location": "34080-34520", "strand": "+", "annotations": "hypothetical_protein"}, {"name": "KIF57446.1", "locus_tag": "QS95_21875", "location": "34550-35752", "strand": "+", "annotations": "carbohydrate-binding_protein_CenC"}, {"name": "KIF57447.1", "locus_tag": "QS95_21880", "location": "35764-36006", "strand": "+", "annotations": "hypothetical_protein"}, {"name": "KIF57448.1", "locus_tag": "QS95_21885", "location": "36063-36626", "strand": "+", "annotations": "lysozyme"}, {"name": "KIF57449.1", "locus_tag": "QS95_21890", "location": "36608-37138", "strand": "+", "annotations": "lysozyme"}, {"name": "KIF57450.1", "locus_tag": "QS95_21895", "location": "37207-37707", "strand": "+", "annotations": "damage-inducible_protein_CinA"}, {"name": "KIF57451.1", "locus_tag": "QS95_21900", "location": "37791-38849", "strand": "+", "annotations": "recombinase_RecA"}, {"name": "KIF57452.1", "locus_tag": "QS95_21905", "location": "38858-39328", "strand": "+", "annotations": "recombinase_RecX"}, {"name": "BBM96620.1", "locus_tag": "BBM96620.1", "location": "111-1598", "strand": "-", "annotations": "methyltransferase"}, {"name": "BBM96621.1", "locus_tag": "BBM96621.1", "location": "1703-2611", "strand": "-", "annotations": "homocysteine_S-methyltransferase"}, {"name": "BBM96622.1", "locus_tag": "BBM96622.1", "location": "2667-3590", "strand": "-", "annotations": "monooxygenase"}, {"name": "BBM96623.1", "locus_tag": "BBM96623.1", "location": "3838-4032", "strand": "+", "annotations": "hypothetical_protein"}, {"name": "BBM96624.1", "locus_tag": "BBM96624.1", "location": "4044-4502", "strand": "-", "annotations": "hypotheticl_protein"}, {"name": "BBM96625.1", "locus_tag": "BBM96625.1", "location": "4698-5117", "strand": "-", "annotations": "hypothetical_protein"}, {"name": "BBM96626.1", "locus_tag": "BBM96626.1", "location": "5092-6318", "strand": "-", "annotations": "bldA-regulated_nucleotide_binding_protein"}, {"name": "BBM96627.1", "locus_tag": "BBM96627.1", "location": "6343-6747", "strand": "-", "annotations": "hypothetical_protein"}, {"name": "BBM96628.1", "locus_tag": "BBM96628.1", "location": "6876-7484", "strand": "-", "annotations": "TetR-family_transcriptional_regulator"}, {"name": "BBM96629.1", "locus_tag": "BBM96629.1", "location": "7607-7792", "strand": "+", "annotations": "hypothetical_protein"}, {"name": "BBM96630.1", "locus_tag": "BBM96630.1", "location": "7867-8796", "strand": "-", "annotations": "23S_rRNA_methyltransferase"}, {"name": "BBM96631.1", "locus_tag": "BBM96631.1", "location": "9330-10985", "strand": "+", "annotations": "ABC_transporter_ATP-binding_protein"}, {"name": "BBM96632.1", "locus_tag": "BBM96632.1", "location": "11162-12358", "strand": "+", "annotations": "3-O-acetyltransferase"}, {"name": "BBM96633.1", "locus_tag": "BBM96633.1", "location": "12402-13067", "strand": "+", "annotations": "O-methyltransferase"}, {"name": "BBM96634.1", "locus_tag": "BBM96634.1", "location": "13134-14408", "strand": "-", "annotations": "mycaminosyl_transferase"}, {"name": "BBM96635.1", "locus_tag": "BBM96635.1", "location": "14624-15853", "strand": "-", "annotations": "NDP-hexose-3,4-isomerase"}, {"name": "BBM96636.1", "locus_tag": "BBM96636.1", "location": "16021-16734", "strand": "-", "annotations": "NDP-aminohexose_N-dimethyltransferase"}, {"name": "BBM96637.1", "locus_tag": "BBM96637.1", "location": "16734-22295", "strand": "-", "annotations": "modular_polyketide_synthase"}, {"name": "BBM96638.1", "locus_tag": "BBM96638.1", "location": "22368-27035", "strand": "-", "annotations": "modular_polyketide_synthase"}, {"name": "BBM96639.1", "locus_tag": "BBM96639.1", "location": "27094-39249", "strand": "-", "annotations": "modular_polyketide_synthase"}, {"name": "BBM96640.1", "locus_tag": "BBM96640.1", "location": "39356-45229", "strand": "-", "annotations": "modular_polyketide_synthase"}, {"name": "BBM96641.1", "locus_tag": "BBM96641.1", "location": "45330-58454", "strand": "-", "annotations": "modular_polyketide_synthase"}, {"name": "BBM96642.1", "locus_tag": "BBM96642.1", "location": "58613-59671", "strand": "-", "annotations": "ketoreductase"}, {"name": "BBM96643.1", "locus_tag": "BBM96643.1", "location": "60093-61301", "strand": "+", "annotations": "cytochrome_P450_hydroxylase"}, {"name": "BBM96644.1", "locus_tag": "BBM96644.1", "location": "61292-61849", "strand": "+", "annotations": "NDP-hexose_isomerase"}, {"name": "BBM96645.1", "locus_tag": "BBM96645.1", "location": "61846-63012", "strand": "+", "annotations": "NDP-hexose_aminotransferase"}, {"name": "BBM96646.1", "locus_tag": "BBM96646.1", "location": "63009-63917", "strand": "+", "annotations": "glucose-1-phosphate_thymidyltransferase"}, {"name": "BBM96647.1", "locus_tag": "BBM96647.1", "location": "63901-64905", "strand": "+", "annotations": "dTDP-glucose_4,6-dehydratase"}, {"name": "BBM96648.1", "locus_tag": "BBM96648.1", "location": "64981-66411", "strand": "+", "annotations": "NDP-hexose_2,3-dehydratase"}, {"name": "BBM96649.1", "locus_tag": "BBM96649.1", "location": "66662-67771", "strand": "-", "annotations": "4''-O-acyltransferase"}, {"name": "BBM96650.1", "locus_tag": "BBM96650.1", "location": "68207-69361", "strand": "+", "annotations": "regulator_for_expression_of_lcm_cluster"}, {"name": "BBM96651.1", "locus_tag": "BBM96651.1", "location": "69406-71358", "strand": "-", "annotations": "CdaR-family_transcriptional_regulator"}, {"name": "BBM96652.1", "locus_tag": "BBM96652.1", "location": "71556-72638", "strand": "-", "annotations": "transaldolase"}, {"name": "BBM96653.1", "locus_tag": "BBM96653.1", "location": "72680-73288", "strand": "-", "annotations": "NDP-hexose_3,5-epimerase"}, {"name": "BBM96654.1", "locus_tag": "BBM96654.1", "location": "73510-74724", "strand": "-", "annotations": "mycarosyl_transferase"}, {"name": "BBM96655.1", "locus_tag": "BBM96655.1", "location": "75051-75941", "strand": "+", "annotations": "3-hydroxyacyl-CoA_dehydrogenase"}, {"name": "BBM96656.1", "locus_tag": "BBM96656.1", "location": "75938-76255", "strand": "+", "annotations": "acyl_carrier_protein"}, {"name": "BBM96657.1", "locus_tag": "BBM96657.1", "location": "76248-77375", "strand": "+", "annotations": "acyl-CoA_dehydrogenase"}, {"name": "BBM96658.1", "locus_tag": "BBM96658.1", "location": "77423-78523", "strand": "+", "annotations": "hydrolase"}, {"name": "BBM96659.1", "locus_tag": "BBM96659.1", "location": "78520-79752", "strand": "+", "annotations": "NDP-hexose_3-C-methyltransferase"}, {"name": "BBM96660.1", "locus_tag": "BBM96660.1", "location": "79866-80864", "strand": "-", "annotations": "dTDP-4-keto-6-deoxy-L-hexose_2,3-reductase"}, {"name": "BBM96661.1", "locus_tag": "BBM96661.1", "location": "80861-81865", "strand": "-", "annotations": "dTDP-4-keto-6-deoxy-L-hexose_4-reductase"}, {"name": "BBM96662.1", "locus_tag": "BBM96662.1", "location": "82242-82610", "strand": "+", "annotations": "isomerase"}, {"name": "BBM96663.1", "locus_tag": "BBM96663.1", "location": "82600-83646", "strand": "-", "annotations": "DNA-binding_protein"}, {"name": "BBM96664.1", "locus_tag": "BBM96664.1", "location": "83720-86323", "strand": "-", "annotations": "hypothetical_protein"}, {"name": "BBM96665.1", "locus_tag": "BBM96665.1", "location": "86541-87008", "strand": "+", "annotations": "transcriptional_regulator"}, {"name": "BBM96666.1", "locus_tag": "BBM96666.1", "location": "87096-89003", "strand": "-", "annotations": "sulfate_adenylyltransferase,_large_subunit"}, {"name": "BBM96667.1", "locus_tag": "BBM96667.1", "location": "89003-89938", "strand": "-", "annotations": "sulfate_adenylyltransferase,_small_subunit"}, {"name": "BBM96668.1", "locus_tag": "BBM96668.1", "location": "89935-90795", "strand": "-", "annotations": "inositol_monophosphatase"}, {"name": "BBM96669.1", "locus_tag": "BBM96669.1", "location": "91080-91871", "strand": "+", "annotations": "thioesterase"}, {"name": "BBM96670.1", "locus_tag": "BBM96670.1", "location": "91880-92926", "strand": "+", "annotations": "hypothetical_protein"}, {"name": "BAV57436.1", "locus_tag": "BAV57436.1", "location": "2-217", "strand": "-", "annotations": "putative_membrane_protein"}, {"name": "BAV57437.1", "locus_tag": "BAV57437.1", "location": "353-1111", "strand": "-", "annotations": "MerR-family_transcriptional_regulator"}, {"name": "BAV57438.1", "locus_tag": "BAV57438.1", "location": "1202-2455", "strand": "-", "annotations": "putative_ligase/carboxylase"}, {"name": "BAV57439.1", "locus_tag": "BAV57439.1", "location": "2490-2810", "strand": "-", "annotations": "branched-chain_amino_acid_transporter"}, {"name": "BAV57440.1", "locus_tag": "BAV57440.1", "location": "2812-3645", "strand": "-", "annotations": "branched-chain_amino_acid_transporter"}, {"name": "BAV57441.1", "locus_tag": "BAV57441.1", "location": "3685-4836", "strand": "-", "annotations": "acyl-CoA_dehydrogenase"}, {"name": "BAV57442.1", "locus_tag": "BAV57442.1", "location": "4863-6014", "strand": "-", "annotations": "pimeloyl-CoA_dehydrogenase"}, {"name": "BAV57443.1", "locus_tag": "BAV57443.1", "location": "6017-10186", "strand": "-", "annotations": "NRPS_(C-A-PCP-TE)"}, {"name": "BAV57444.1", "locus_tag": "BAV57444.1", "location": "10164-10544", "strand": "-", "annotations": "PCP_domain_protein"}, {"name": "BAV57445.1", "locus_tag": "BAV57445.1", "location": "10523-11905", "strand": "-", "annotations": "Glutamine--scyllo-inositol_transaminase"}, {"name": "BAV57446.1", "locus_tag": "BAV57446.1", "location": "11902-12933", "strand": "-", "annotations": "hypothetical_protein"}, {"name": "BAV57447.1", "locus_tag": "BAV57447.1", "location": "12930-13565", "strand": "-", "annotations": "hypothetical_protein"}, {"name": "BAV57448.1", "locus_tag": "BAV57448.1", "location": "13562-14491", "strand": "-", "annotations": "GCN5-related_N-acetyltransferase"}, {"name": "BAV57449.1", "locus_tag": "BAV57449.1", "location": "14484-15827", "strand": "-", "annotations": "peptidase_M20"}, {"name": "BAV57450.1", "locus_tag": "BAV57450.1", "location": "15824-16642", "strand": "-", "annotations": "thioesterase"}, {"name": "BAV57451.1", "locus_tag": "BAV57451.1", "location": "16639-18474", "strand": "-", "annotations": "NRPS_(A-PCP)"}, {"name": "BAV57452.1", "locus_tag": "BAV57452.1", "location": "18510-18704", "strand": "-", "annotations": "MbtH"}, {"name": "BAV57453.1", "locus_tag": "BAV57453.1", "location": "18870-19550", "strand": "-", "annotations": "LuxR_family_transcriptional_regulator"}, {"name": "BAV57454.1", "locus_tag": "BAV57454.1", "location": "19695-20984", "strand": "-", "annotations": "sulfate_adenylyltransferase"}, {"name": "BAV57455.1", "locus_tag": "BAV57455.1", "location": "20987-22006", "strand": "-", "annotations": "sulfate_adenylyltransferase"}, {"name": "BAV57456.1", "locus_tag": "BAV57456.1", "location": "22014-22574", "strand": "-", "annotations": "adenylylsulfate_kinase"}, {"name": "BAV57457.1", "locus_tag": "BAV57457.1", "location": "22629-23360", "strand": "-", "annotations": "hypothetical_protein"}, {"name": "BAV57458.1", "locus_tag": "BAV57458.1", "location": "23661-23834", "strand": "+", "annotations": "LysW"}, {"name": "BAV57459.1", "locus_tag": "BAV57459.1", "location": "23831-24709", "strand": "+", "annotations": "LysX"}, {"name": "BAV57460.1", "locus_tag": "BAV57460.1", "location": "24697-25734", "strand": "+", "annotations": "LysY"}, {"name": "BAV57461.1", "locus_tag": "BAV57461.1", "location": "25750-26616", "strand": "+", "annotations": "LysZ"}, {"name": "BAV57462.1", "locus_tag": "BAV57462.1", "location": "26613-27731", "strand": "+", "annotations": "LysK"}, {"name": "BAV57463.1", "locus_tag": "BAV57463.1", "location": "27731-28600", "strand": "+", "annotations": "Transketolase_N-terminal_domain_protein"}, {"name": "BAV57464.1", "locus_tag": "BAV57464.1", "location": "28597-29595", "strand": "+", "annotations": "Transketolase_C-terminal_domain_protein"}, {"name": "BAV57465.1", "locus_tag": "BAV57465.1", "location": "29762-30403", "strand": "-", "annotations": "transcriptional_regulator"}, {"name": "BAV57466.1", "locus_tag": "BAV57466.1", "location": "30469-31005", "strand": "-", "annotations": "hypothetical_protein"}, {"name": "BAV57467.1", "locus_tag": "BAV57467.1", "location": "31102-32559", "strand": "-", "annotations": "aldehyde_dehydrogenase"}, {"name": "BAV57468.1", "locus_tag": "BAV57468.1", "location": "32630-33565", "strand": "-", "annotations": "helix-turn-helix_domain_protein"}, {"name": "BAV57469.1", "locus_tag": "BAV57469.1", "location": "33653-33844", "strand": "-", "annotations": "hypothetical_protein"}, {"name": "BAV57470.1", "locus_tag": "BAV57470.1", "location": "33822-34331", "strand": "+", "annotations": "regulator"}, {"name": "BAV57471.1", "locus_tag": "BAV57471.1", "location": "34395-34682", "strand": "-", "annotations": "putative_regulator"}, {"name": "BAV57472.1", "locus_tag": "BAV57472.1", "location": "34882-35127", "strand": "-", "annotations": "30S_ribosomal_protein_S18"}, {"name": "BAV57473.1", "locus_tag": "BAV57473.1", "location": "35132-36256", "strand": "-", "annotations": "cobalamin_synthesis_CobW_domain_containing_protein"}, {"name": "BAV57474.1", "locus_tag": "BAV57474.1", "location": "36256-36516", "strand": "-", "annotations": "50S_ribosomal_protein_L31_type_B"}, {"name": "BAV57475.1", "locus_tag": "BAV57475.1", "location": "36525-36725", "strand": "-", "annotations": "50S_ribosomal_protein_L33"}, {"name": "BAV57476.1", "locus_tag": "BAV57476.1", "location": "36753-36989", "strand": "+", "annotations": "50S_ribosomal_protein_L28"}, {"name": "BAV57477.1", "locus_tag": "BAV57477.1", "location": "36989-37294", "strand": "+", "annotations": "30S_ribosomal_protein_S14"}, {"name": "BAV57478.1", "locus_tag": "BAV57478.1", "location": "37236-37832", "strand": "+", "annotations": "membrane_protein"}, {"name": "BAV57479.1", "locus_tag": "BAV57479.1", "location": "37829-37978", "strand": "-", "annotations": "hypothetical_protein"}, {"name": "BAV57480.1", "locus_tag": "BAV57480.1", "location": "38164-39324", "strand": "-", "annotations": "hypothetical_protein"}, {"name": "BAV57481.1", "locus_tag": "BAV57481.1", "location": "39673-40440", "strand": "+", "annotations": "DNA_polymerase_I"}, {"name": "BAW27664.1", "locus_tag": "BAW27664.1", "location": "1094-2512", "strand": "-", "annotations": "hypothetical_protein"}, {"name": "BAW27665.1", "locus_tag": "BAW27665.1", "location": "3278-5314", "strand": "+", "annotations": "aminotransferase"}, {"name": "BAW27666.1", "locus_tag": "BAW27666.1", "location": "5551-6762", "strand": "+", "annotations": "hypothetical_protein"}, {"name": "BAW27667.1", "locus_tag": "BAW27667.1", "location": "7134-8147", "strand": "+", "annotations": "hypothetical_protein"}, {"name": "BAW27668.1", "locus_tag": "BAW27668.1", "location": "8249-9817", "strand": "+", "annotations": "hypothetical_protein"}, {"name": "BAW27669.1", "locus_tag": "BAW27669.1", "location": "10568-11404", "strand": "+", "annotations": "glutamate--AmCP_ligase"}, {"name": "BAW27670.1", "locus_tag": "BAW27670.1", "location": "11714-13486", "strand": "+", "annotations": "NRPS(A-T)"}, {"name": "BAW27671.1", "locus_tag": "BAW27671.1", "location": "13483-14721", "strand": "+", "annotations": "cytochrome_P450"}, {"name": "BAW27672.1", "locus_tag": "BAW27672.1", "location": "14721-17813", "strand": "+", "annotations": "NRPS(A-T-C)"}, {"name": "BAW27673.1", "locus_tag": "BAW27673.1", "location": "18028-18798", "strand": "+", "annotations": "NRPS_(Te)"}, {"name": "BAW27674.1", "locus_tag": "BAW27674.1", "location": "18910-20106", "strand": "-", "annotations": "amide_synthase"}, {"name": "BAW27675.1", "locus_tag": "BAW27675.1", "location": "20471-21499", "strand": "+", "annotations": "AmCP-L-glutamyl-5-phosphate_reducase"}, {"name": "BAW27676.1", "locus_tag": "BAW27676.1", "location": "21522-22394", "strand": "+", "annotations": "AmCP-L-glutamate_kinase"}, {"name": "BAW27677.1", "locus_tag": "BAW27677.1", "location": "22391-22954", "strand": "+", "annotations": "adenylsulfate_kinase"}, {"name": "BAW27678.1", "locus_tag": "BAW27678.1", "location": "22951-23898", "strand": "+", "annotations": "sulfate_adenyltransferase"}, {"name": "BAW27679.1", "locus_tag": "BAW27679.1", "location": "23901-25256", "strand": "+", "annotations": "sulfate_adenyltransferase"}, {"name": "BAW27680.1", "locus_tag": "BAW27680.1", "location": "25526-26683", "strand": "+", "annotations": "transporter"}, {"name": "BAW27681.1", "locus_tag": "BAW27681.1", "location": "26718-27521", "strand": "+", "annotations": "transporter"}, {"name": "BAW27682.1", "locus_tag": "BAW27682.1", "location": "27508-28398", "strand": "+", "annotations": "transporter"}, {"name": "BAW27683.1", "locus_tag": "BAW27683.1", "location": "28522-28887", "strand": "-", "annotations": "hypothetical_protein"}, {"name": "BAW27684.1", "locus_tag": "BAW27684.1", "location": "29028-29732", "strand": "-", "annotations": "phosphopantetheinyl_transferase"}, {"name": "BAW27685.1", "locus_tag": "BAW27685.1", "location": "29975-30172", "strand": "-", "annotations": "amino_group_carrier_protein(AmCP)"}, {"name": "BAW27686.1", "locus_tag": "BAW27686.1", "location": "30169-31140", "strand": "-", "annotations": "transketolase"}, {"name": "BAW27687.1", "locus_tag": "BAW27687.1", "location": "31137-31979", "strand": "-", "annotations": "transketolase"}, {"name": "BAW27688.1", "locus_tag": "BAW27688.1", "location": "31976-33271", "strand": "-", "annotations": "aminotransferase"}, {"name": "BAW27689.1", "locus_tag": "BAW27689.1", "location": "33315-34352", "strand": "-", "annotations": "hypothetical_protein"}, {"name": "BAW27690.1", "locus_tag": "BAW27690.1", "location": "34354-34965", "strand": "-", "annotations": "hypothetical_protein"}, {"name": "BAW27691.1", "locus_tag": "BAW27691.1", "location": "35105-35758", "strand": "-", "annotations": "hypothetical_protein"}, {"name": "BAW27692.1", "locus_tag": "BAW27692.1", "location": "36162-37289", "strand": "+", "annotations": "AmCP-DADH_carboxypeptidase"}, {"name": "BAW27693.1", "locus_tag": "BAW27693.1", "location": "37286-41338", "strand": "+", "annotations": "NRPS(C-A-T-TE)"}, {"name": "BAW27694.1", "locus_tag": "BAW27694.1", "location": "41349-42500", "strand": "+", "annotations": "dehydrogenase"}, {"name": "BAW27695.1", "locus_tag": "BAW27695.1", "location": "42502-43656", "strand": "+", "annotations": "dehydrogenase"}, {"name": "BAW27696.1", "locus_tag": "BAW27696.1", "location": "43578-44390", "strand": "-", "annotations": "regulator"}, {"name": "BAW27697.1", "locus_tag": "BAW27697.1", "location": "44473-44649", "strand": "-", "annotations": "hypothetical_protein"}, {"name": "BAW27698.1", "locus_tag": "BAW27698.1", "location": "44773-47736", "strand": "-", "annotations": "regulator"}, {"name": "BAW27699.1", "locus_tag": "BAW27699.1", "location": "47826-48800", "strand": "-", "annotations": "amide_synthase"}, {"name": "BAW27700.1", "locus_tag": "BAW27700.1", "location": "49265-49822", "strand": "+", "annotations": "hypothetical_protein"}, {"name": "BAW27701.1", "locus_tag": "BAW27701.1", "location": "50243-51394", "strand": "+", "annotations": "dehydrogenase"}, {"name": "BAW27702.1", "locus_tag": "BAW27702.1", "location": "51792-53132", "strand": "+", "annotations": "oxygenase"}, {"name": "BAW27703.1", "locus_tag": "BAW27703.1", "location": "53120-54178", "strand": "+", "annotations": "oxidoreductase"}, {"name": "BAW27704.1", "locus_tag": "BAW27704.1", "location": "54175-56160", "strand": "+", "annotations": "ligase"}, {"name": "BAW27705.1", "locus_tag": "BAW27705.1", "location": "56157-57674", "strand": "+", "annotations": "ligase"}, {"name": "BAW27706.1", "locus_tag": "BAW27706.1", "location": "57664-57927", "strand": "+", "annotations": "hypothetical_protein"}, {"name": "BAW27707.1", "locus_tag": "BAW27707.1", "location": "57934-58551", "strand": "+", "annotations": "acetyltransferase"}, {"name": "BAW27708.1", "locus_tag": "BAW27708.1", "location": "58542-59570", "strand": "+", "annotations": "acyltransferase"}, {"name": "BAW27709.1", "locus_tag": "BAW27709.1", "location": "59647-60420", "strand": "-", "annotations": "dehydrogenase"}, {"name": "BAW27710.1", "locus_tag": "BAW27710.1", "location": "60681-61619", "strand": "+", "annotations": "esterase"}, {"name": "BAW27711.1", "locus_tag": "BAW27711.1", "location": "61621-62553", "strand": "+", "annotations": "acyltransferase"}, {"name": "BAW27712.1", "locus_tag": "BAW27712.1", "location": "62595-62858", "strand": "+", "annotations": "hypothetical_protein"}, {"name": "BAW27713.1", "locus_tag": "BAW27713.1", "location": "62961-64946", "strand": "+", "annotations": "hypothetical_protein"}, {"name": "BAW27714.1", "locus_tag": "BAW27714.1", "location": "65104-67062", "strand": "+", "annotations": "hypothetical_protein"}, {"name": "QIQ28597.1", "locus_tag": "QIQ28597.1", "location": "177-947", "strand": "+", "annotations": "Nbc1"}, {"name": "QIQ28598.1", "locus_tag": "QIQ28598.1", "location": "1069-2250", "strand": "-", "annotations": "Nbc2"}, {"name": "QIQ28599.1", "locus_tag": "QIQ28599.1", "location": "2380-3534", "strand": "-", "annotations": "Nbc3"}, {"name": "QIQ28600.1", "locus_tag": "QIQ28600.1", "location": "3640-4839", "strand": "+", "annotations": "Nbc4"}, {"name": "QIQ28602.1", "locus_tag": "QIQ28602.1", "location": "5103-5447", "strand": "+", "annotations": "Nbc6"}, {"name": "QIQ28601.1", "locus_tag": "QIQ28601.1", "location": "5169-5405", "strand": "-", "annotations": "Nbc5"}, {"name": "QIQ28603.1", "locus_tag": "QIQ28603.1", "location": "5801-6397", "strand": "+", "annotations": "Nbc7"}, {"name": "QIQ28604.1", "locus_tag": "QIQ28604.1", "location": "6752-7312", "strand": "+", "annotations": "Nbc8"}, {"name": "QIQ28605.1", "locus_tag": "QIQ28605.1", "location": "7339-7890", "strand": "+", "annotations": "Nbc9"}, {"name": "QIQ28606.1", "locus_tag": "QIQ28606.1", "location": "7887-8921", "strand": "+", "annotations": "Nbc10"}, {"name": "QIQ28607.1", "locus_tag": "QIQ28607.1", "location": "8924-10252", "strand": "+", "annotations": "Nbc11"}, {"name": "QIQ28608.1", "locus_tag": "QIQ28608.1", "location": "10271-11134", "strand": "+", "annotations": "Nbc12"}, {"name": "QIQ28609.1", "locus_tag": "QIQ28609.1", "location": "11218-12186", "strand": "-", "annotations": "Nbc13"}, {"name": "QIQ28610.1", "locus_tag": "QIQ28610.1", "location": "12257-14305", "strand": "+", "annotations": "Nbc14"}, {"name": "QIQ28611.1", "locus_tag": "QIQ28611.1", "location": "14327-15115", "strand": "-", "annotations": "Nbc15"}, {"name": "QIQ28612.1", "locus_tag": "QIQ28612.1", "location": "15112-16176", "strand": "-", "annotations": "Nbc16"}, {"name": "QIQ28613.1", "locus_tag": "QIQ28613.1", "location": "16173-17633", "strand": "-", "annotations": "Nbc17"}, {"name": "QIQ28614.1", "locus_tag": "QIQ28614.1", "location": "18065-19333", "strand": "+", "annotations": "Nbc18"}, {"name": "QIQ28615.1", "locus_tag": "QIQ28615.1", "location": "19303-19827", "strand": "+", "annotations": "Nbc19"}, {"name": "QIQ28616.1", "locus_tag": "QIQ28616.1", "location": "20001-32804", "strand": "+", "annotations": "Nbc20"}, {"name": "QIQ28617.1", "locus_tag": "QIQ28617.1", "location": "32852-48076", "strand": "+", "annotations": "Nbc21"}, {"name": "QIQ28618.1", "locus_tag": "QIQ28618.1", "location": "48267-49541", "strand": "+", "annotations": "Nbc22"}, {"name": "QIQ28619.1", "locus_tag": "QIQ28619.1", "location": "49657-49854", "strand": "+", "annotations": "Nbc23"}, {"name": "QIQ28620.1", "locus_tag": "QIQ28620.1", "location": "49895-50962", "strand": "+", "annotations": "Nbc24"}, {"name": "QIQ28621.1", "locus_tag": "QIQ28621.1", "location": "50959-51984", "strand": "+", "annotations": "Nbc25"}, {"name": "QIQ28622.1", "locus_tag": "QIQ28622.1", "location": "52118-52861", "strand": "-", "annotations": "Nbc26"}, {"name": "QIQ28623.1", "locus_tag": "QIQ28623.1", "location": "52987-53472", "strand": "+", "annotations": "Nbc27"}, {"name": "QIQ28624.1", "locus_tag": "QIQ28624.1", "location": "53609-54880", "strand": "+", "annotations": "Nbc28"}, {"name": "QIQ28625.1", "locus_tag": "QIQ28625.1", "location": "54942-55898", "strand": "-", "annotations": "Nbc29"}, {"name": "QIQ28626.1", "locus_tag": "QIQ28626.1", "location": "56099-56677", "strand": "-", "annotations": "Nbc30"}, {"name": "QIQ28627.1", "locus_tag": "QIQ28627.1", "location": "56614-58341", "strand": "-", "annotations": "Nbc31"}, {"name": "QIQ28628.1", "locus_tag": "QIQ28628.1", "location": "58553-59443", "strand": "+", "annotations": "Nbc32"}, {"name": "QIQ28629.1", "locus_tag": "QIQ28629.1", "location": "59564-60772", "strand": "-", "annotations": "Nbc33"}, {"name": "QIQ28630.1", "locus_tag": "QIQ28630.1", "location": "60827-60949", "strand": "-", "annotations": "Nbc34"}, {"name": "QIQ28631.1", "locus_tag": "QIQ28631.1", "location": "61039-61179", "strand": "-", "annotations": "Nbc35"}, {"name": "QIQ28632.1", "locus_tag": "QIQ28632.1", "location": "61439-62647", "strand": "-", "annotations": "Nbc36"}, {"name": "QIQ28633.1", "locus_tag": "QIQ28633.1", "location": "62802-64061", "strand": "-", "annotations": "Nbc37"}, {"name": "QIQ28634.1", "locus_tag": "QIQ28634.1", "location": "64449-75653", "strand": "+", "annotations": "Nbc38"}, {"name": "QIQ28635.1", "locus_tag": "QIQ28635.1", "location": "75691-85254", "strand": "+", "annotations": "Nbc39"}, {"name": "QIQ28636.1", "locus_tag": "QIQ28636.1", "location": "85304-110185", "strand": "+", "annotations": "Nbc40"}, {"name": "QIQ28637.1", "locus_tag": "QIQ28637.1", "location": "110289-114881", "strand": "+", "annotations": "Nbc41"}, {"name": "QIQ28638.1", "locus_tag": "QIQ28638.1", "location": "114316-121782", "strand": "+", "annotations": "Nbc42"}, {"name": "QIQ28639.1", "locus_tag": "QIQ28639.1", "location": "121827-133208", "strand": "+", "annotations": "Nbc43"}, {"name": "QIQ28640.1", "locus_tag": "QIQ28640.1", "location": "133338-133556", "strand": "+", "annotations": "Nbc44"}, {"name": "QIQ28641.1", "locus_tag": "QIQ28641.1", "location": "133614-134576", "strand": "+", "annotations": "Nbc45"}, {"name": "QIQ28642.1", "locus_tag": "QIQ28642.1", "location": "134620-135678", "strand": "+", "annotations": "Nbc46"}, {"name": "QIQ28643.1", "locus_tag": "QIQ28643.1", "location": "135675-136547", "strand": "+", "annotations": "Nbc47"}, {"name": "QIQ28644.1", "locus_tag": "QIQ28644.1", "location": "136544-137866", "strand": "+", "annotations": "Nbc48"}, {"name": "QIQ28645.1", "locus_tag": "QIQ28645.1", "location": "138000-139079", "strand": "-", "annotations": "Nbc49"}, {"name": "QIQ28646.1", "locus_tag": "QIQ28646.1", "location": "139201-140595", "strand": "-", "annotations": "Nbc50"}, {"name": "QIQ28647.1", "locus_tag": "QIQ28647.1", "location": "140597-141364", "strand": "-", "annotations": "Nbc51"}, {"name": "QIQ28648.1", "locus_tag": "QIQ28648.1", "location": "141684-142730", "strand": "+", "annotations": "Nbc52"}, {"name": "QIQ28649.1", "locus_tag": "QIQ28649.1", "location": "142826-143935", "strand": "-", "annotations": "Nbc53"}, {"name": "QIQ28650.1", "locus_tag": "QIQ28650.1", "location": "144504-145169", "strand": "+", "annotations": "Nbc54"}, {"name": "QIQ28651.1", "locus_tag": "QIQ28651.1", "location": "145305-146600", "strand": "-", "annotations": "Nbc55"}, {"name": "QIQ28652.1", "locus_tag": "QIQ28652.1", "location": "147112-147894", "strand": "+", "annotations": "Nbc56"}, {"name": "QIQ28653.1", "locus_tag": "QIQ28653.1", "location": "148439-150547", "strand": "+", "annotations": "Nbc57"}, {"name": "QIQ28654.1", "locus_tag": "QIQ28654.1", "location": "150606-151823", "strand": "+", "annotations": "Nbc58"}, {"name": "QIQ28655.1", "locus_tag": "QIQ28655.1", "location": "151997-152812", "strand": "-", "annotations": "Nbc59"}, {"name": "ABY83186.1", "locus_tag": "ABY83186.1", "location": "1-425", "strand": "+", "annotations": "Azi0"}, {"name": "ABY83140.1", "locus_tag": "ABY83140.1", "location": "2596-6387", "strand": "-", "annotations": "Azi1"}, {"name": "ABY83141.1", "locus_tag": "ABY83141.1", "location": "6384-7205", "strand": "-", "annotations": "Azi2"}, {"name": "ABY83142.1", "locus_tag": "ABY83142.1", "location": "7202-10513", "strand": "-", "annotations": "Azi3"}, {"name": "ABY83143.1", "locus_tag": "ABY83143.1", "location": "10796-11548", "strand": "-", "annotations": "Azi4"}, {"name": "ABY83144.1", "locus_tag": "ABY83144.1", "location": "11548-12585", "strand": "-", "annotations": "Azi5"}, {"name": "ABY83145.1", "locus_tag": "ABY83145.1", "location": "12587-13792", "strand": "-", "annotations": "Azi6"}, {"name": "ABY83146.1", "locus_tag": "ABY83146.1", "location": "13873-15756", "strand": "-", "annotations": "Azi7"}, {"name": "ABY83147.1", "locus_tag": "ABY83147.1", "location": "15839-17239", "strand": "-", "annotations": "Azi8"}, {"name": "ABY83148.1", "locus_tag": "ABY83148.1", "location": "17541-20888", "strand": "+", "annotations": "Azi9"}, {"name": "ABY83149.1", "locus_tag": "ABY83149.1", "location": "20878-22185", "strand": "-", "annotations": "Azi10"}, {"name": "ABY83150.1", "locus_tag": "ABY83150.1", "location": "22185-22997", "strand": "-", "annotations": "Azi11"}, {"name": "ABY83151.1", "locus_tag": "ABY83151.1", "location": "23101-23658", "strand": "-", "annotations": "Azi12"}, {"name": "ABY83152.1", "locus_tag": "ABY83152.1", "location": "23726-24127", "strand": "+", "annotations": "Azi13"}, {"name": "ABY83153.1", "locus_tag": "ABY83153.1", "location": "24328-24516", "strand": "-", "annotations": "Azi14"}, {"name": "ABY83154.1", "locus_tag": "ABY83154.1", "location": "24547-25758", "strand": "-", "annotations": "Azi15"}, {"name": "ABY83155.1", "locus_tag": "ABY83155.1", "location": "25755-26018", "strand": "-", "annotations": "Azi16"}, {"name": "ABY83156.1", "locus_tag": "ABY83156.1", "location": "26021-27043", "strand": "-", "annotations": "Azi17"}, {"name": "ABY83157.1", "locus_tag": "ABY83157.1", "location": "27040-27975", "strand": "-", "annotations": "Azi18"}, {"name": "ABY83158.1", "locus_tag": "ABY83158.1", "location": "27972-29294", "strand": "-", "annotations": "Azi19"}, {"name": "ABY83159.1", "locus_tag": "ABY83159.1", "location": "29735-30658", "strand": "+", "annotations": "Azi21"}, {"name": "ABY83160.1", "locus_tag": "ABY83160.1", "location": "30737-31615", "strand": "+", "annotations": "Azi22"}, {"name": "ABY83161.1", "locus_tag": "ABY83161.1", "location": "31608-32738", "strand": "+", "annotations": "Azi23"}, {"name": "ABY83162.1", "locus_tag": "ABY83162.1", "location": "32741-33559", "strand": "+", "annotations": "Azi24"}, {"name": "ABY83163.1", "locus_tag": "ABY83163.1", "location": "33636-38261", "strand": "+", "annotations": "Azi25"}, {"name": "ABY83164.1", "locus_tag": "ABY83164.1", "location": "38515-43854", "strand": "+", "annotations": "Azi26"}, {"name": "ABY83165.1", "locus_tag": "ABY83165.1", "location": "44054-44827", "strand": "+", "annotations": "Azi27"}, {"name": "ABY83166.1", "locus_tag": "ABY83166.1", "location": "44838-45503", "strand": "+", "annotations": "Azi28"}, {"name": "ABY83167.1", "locus_tag": "ABY83167.1", "location": "45500-46513", "strand": "+", "annotations": "Azi29"}, {"name": "ABY83168.1", "locus_tag": "ABY83168.1", "location": "46593-47456", "strand": "+", "annotations": "Azi30"}, {"name": "ABY83169.1", "locus_tag": "ABY83169.1", "location": "47453-48184", "strand": "+", "annotations": "Azi31"}, {"name": "ABY83170.1", "locus_tag": "ABY83170.1", "location": "48254-49513", "strand": "+", "annotations": "Azi32"}, {"name": "ABY83171.1", "locus_tag": "ABY83171.1", "location": "49525-50274", "strand": "+", "annotations": "Azi33"}, {"name": "ABY83172.1", "locus_tag": "ABY83172.1", "location": "50308-51456", "strand": "+", "annotations": "Azi34"}, {"name": "ABY83173.1", "locus_tag": "ABY83173.1", "location": "51462-52463", "strand": "+", "annotations": "Azi35"}, {"name": "ABY83174.1", "locus_tag": "ABY83174.1", "location": "52571-53686", "strand": "+", "annotations": "Azi36"}, {"name": "ABY83175.1", "locus_tag": "ABY83175.1", "location": "53725-54252", "strand": "-", "annotations": "Azi37"}, {"name": "ABY83176.1", "locus_tag": "ABY83176.1", "location": "54572-54958", "strand": "+", "annotations": "Azi38"}, {"name": "ABY83177.1", "locus_tag": "ABY83177.1", "location": "54771-55394", "strand": "-", "annotations": "Azi39"}, {"name": "ABY83178.1", "locus_tag": "ABY83178.1", "location": "55483-56232", "strand": "-", "annotations": "Azi40"}, {"name": "ABY83179.1", "locus_tag": "ABY83179.1", "location": "56247-56996", "strand": "-", "annotations": "Azi41"}, {"name": "ABY83180.1", "locus_tag": "ABY83180.1", "location": "57114-57713", "strand": "+", "annotations": "Azi42"}, {"name": "ABY83181.1", "locus_tag": "ABY83181.1", "location": "57868-58323", "strand": "+", "annotations": "Azi43"}, {"name": "ABY83182.1", "locus_tag": "ABY83182.1", "location": "58792-59205", "strand": "-", "annotations": "Azi44"}, {"name": "ABY83183.1", "locus_tag": "ABY83183.1", "location": "59338-60198", "strand": "+", "annotations": "Azi45"}, {"name": "ABY83184.1", "locus_tag": "ABY83184.1", "location": "60583-62064", "strand": "-", "annotations": "Azi46"}, {"name": "ABY83185.1", "locus_tag": "ABY83185.1", "location": "62942-63538", "strand": "-", "annotations": "Azi47"}], "search_type": "knownclusterblast", "data_version": "3.1", "mibig_entries": {"1": {"ctg18_14": [["ADE22345.1", "dehydratase", "BGC0000065", 1, "Polyketide:Iterative type I polyketide", 63.0, 567.0, 99.10112359550561, 1.79e-202]], "ctg18_15": [["ADE22345.1", "dehydratase", "BGC0000065", 1, "Polyketide:Iterative type I polyketide", 68.0, 632.0, 98.4304932735426, 3.77e-228]], "ctg18_17": [["ADC45546.1", "2-hydroxy-3-oxopropionate_reductase", "BGC0000093", 1, "Polyketide", 46.0, 238.0, 97.61904761904762, 2.01e-77], ["KAF1058470.1", "2-(hydroxymethyl)glutarate_dehydrogenase", "BGC0002083", 1, "Polyketide:Trans-AT type I polyketide", 35.0, 139.0, 83.6734693877551, 5.98e-39], ["WP_036040212.1", "NAD(P)-dependent_oxidoreductase", "BGC0002087", 1, "NRP+Polyketide", 35.0, 139.0, 83.6734693877551, 5.98e-39], ["ADB23388.1", "3-hydroxyisobutyrate_dehydrogenase", "BGC0001062", 1, "Polyketide", 29.0, 118.0, 95.578231292517, 4.8e-31], ["BAJ52706.1", "putative_dehydrogenase", "BGC0000222", 1, "Polyketide", 29.0, 116.0, 93.5374149659864, 3.11e-30], ["AHX24698.1", "dehydrogenase", "BGC0000200", 1, "Polyketide:Type II polyketide+Saccharide:Hybrid/tailoring saccharide", 30.0, 110.0, 88.77551020408163, 5.61e-28]], "ctg18_18": [["BCJ07547.1", "glycerate_kinase", "BGC0002379", 1, "NRP", 54.0, 145.0, 70.55837563451777, 6.74e-42], ["ACZ13453.1", "1,2-dihydroxyethylphosphonate_kinase", "BGC0000897", 1, "Other", 33.0, 72.0, 69.03553299492386, 7.95e-15]], "ctg18_19": [["BCJ07547.1", "glycerate_kinase", "BGC0002379", 1, "NRP", 48.0, 112.0, 88.73239436619718, 2.62e-30]], "ctg18_20": [["AXG46174.1", "two-component_sensor_histidine_kinase_BarA", "BGC0002713", 1, "NRP", 49.0, 757.0, 99.8899889988999, 7.04e-265], ["ABK32300.1", "Jer7", "BGC0000080", 1, "Polyketide", 29.0, 164.0, 54.56545654565457, 5.78e-41], ["WP_018891765.1", "HAMP_domain-containing_protein", "BGC0001558", 1, "Polyketide", 40.0, 162.0, 25.63256325632563, 1.29e-40], ["WP_091320338.1", "HAMP_domain-containing_protein", "BGC0002007", 1, "Terpene", 39.0, 161.0, 29.15291529152915, 4.93e-40], ["ABK32275.1", "Amb7", "BGC0000014", 1, "Polyketide", 38.0, 160.0, 26.952695269526956, 1.02e-39], ["ACV42481.1", "putative_adenylate/guanylate_cyclase", "BGC0000043", 1, "Polyketide", 34.0, 141.0, 34.21342134213422, 6.91e-34], ["QCP68977.1", "response_regulator", "BGC0002296", 1, "NRP+Polyketide", 34.0, 138.0, 34.21342134213422, 6.31e-33], ["QDA77064.1", "multi-sensor_hybrid_histidine_kinase", "BGC0002026", 1, "NRP+Polyketide", 36.0, 115.0, 26.732673267326735, 2.18e-26], ["ABK32285.1", "Jer5", "BGC0000080", 1, "Polyketide", 31.0, 100.0, 26.4026402640264, 1.19e-21], ["FAC38_01", "", "BGC0002198", 1, "NRP", 29.0, 86.0, 30.47304730473047, 1.25e-16], ["QKW60382.1", "HAMP_domain-containing_histidine_kinase", "BGC0002288", 1, "NRP", 31.0, 80.0, 28.822882288228826, 4.58e-15], ["AGU42431.1", "Cmm23", "BGC0000842", 1, "Other:Non-NRP beta-lactam", 25.0, 74.0, 37.95379537953795, 2.53e-13], ["EDY47142.1", "histidine_kinase", "BGC0000845", 1, "Other:Non-NRP beta-lactam", 30.0, 74.0, 25.522552255225524, 3.43e-13], ["KON97035.1", "histidine_kinase", "BGC0002122", 1, "NRP", 29.0, 71.0, 24.202420242024203, 3.64e-12], ["CAB60253.1", "MrsK2_protein", "BGC0000527", 1, "RiPP:Lanthipeptide", 27.0, 67.0, 29.042904290429046, 4.67e-11], ["CAA60456.1", "sensory_protein_kinase", "BGC0001040", 1, "NRP+Polyketide", 28.0, 66.0, 23.212321232123212, 1.08e-10], ["BAQ25485.1", "two-component_system_sensor_kinase", "BGC0001288", 1, "Polyketide", 27.0, 64.0, 30.033003300330037, 4.68e-10], ["QWF78541.1", "Transcriptional_regulatory_protein_LiaR", "BGC0002142", 1, "Polyketide", 24.0, 58.0, 20.13201320132013, 7.91e-09], ["AAS79470.1", "sensory_histidine_kinase", "BGC0000035", 1, "Polyketide", 28.0, 59.0, 27.94279427942794, 9.32e-09], ["AAZ23059.1", "probable_putative_response_regulator", "BGC0000291", 1, "NRP", 24.0, 50.0, 20.022002200220022, 2.38e-06], ["ALK27910.1", "putative_histidine_kinase", "BGC0001233", 1, "NRP", 28.0, 51.0, 23.54235423542354, 3.63e-06]], "ctg18_21": [["AXG46175.1", "23S_rRNA_(uracil(1939)-C(5))-methyltransferase_RlmD", "BGC0002713", 1, "NRP", 64.0, 571.0, 100.0, 3.35e-204], ["ABM63534.1", "BryS", "BGC0000205", 1, "Polyketide", 30.0, 89.0, 46.118721461187214, 6.36e-19]], "ctg18_22": [["AXG46176.1", "GTP_diphosphokinase", "BGC0002713", 1, "NRP", 81.0, 1220.0, 100.0, 0.0], ["AEQ20534.1", "(p)ppGpp_synthetase", "BGC0001591", 1, "Other", 36.0, 296.0, 62.68456375838927, 1.56e-91]], "ctg18_23": [["AXG46177.1", "nucleoside_triphosphate_pyrophosphohydrolase", "BGC0002713", 1, "NRP", 69.0, 357.0, 99.61538461538461, 2.17e-125]], "ctg18_24": [["AXG46178.1", "CTP_synthetase", "BGC0002713", 1, "NRP", 89.0, 988.0, 100.0, 0.0]], "ctg18_25": [["AXG46179.1", "enolase", "BGC0002713", 1, "NRP", 90.0, 741.0, 100.46403712296983, 1.65e-271], ["AXM43049.1", "enolase", "BGC0001945", 1, "NRP", 63.0, 497.0, 98.37587006960557, 3.6e-175], ["WP_020636807.1", "phosphopyruvate_hydratase", "BGC0002011", 1, "Polyketide", 60.0, 489.0, 100.46403712296983, 2.75e-172], ["ANA09449.1", "PriG", "BGC0001483", 1, "Other", 59.0, 464.0, 96.98375870069606, 5.86e-162], ["CAJ14048.1", "carboxyphosphoenolpyruvate_synthase", "BGC0000406", 1, "NRP", 35.0, 179.0, 94.89559164733178, 7.76e-52]], "ctg18_27": [["CCM43853.1", "bacterial_regulatory,_Fis_family_protein", "BGC0001127", 1, "NRP", 31.0, 134.0, 99.66996699669967, 9.72e-37], ["AAC21675.1", "transcriptional_activator_PtxR", "BGC0000923", 1, "Other", 32.0, 124.0, 96.36963696369637, 4.42e-33], ["ABE35417.1", "transcriptional_regulator,_LysR_family", "BGC0002421", 1, "NRP", 33.0, 124.0, 93.72937293729373, 4.42e-33], ["AAD24883.1", "transcriptional_activator_of_pyoluteorin_biosynthetic_genes", "BGC0000127", 1, "Polyketide", 25.0, 84.0, 82.83828382838284, 3.23e-18]], "ctg18_28": [["CAF31558.1", "putative_fortimicin_production_protein", "BGC0000695", 1, "Saccharide", 32.0, 84.0, 107.17488789237667, 1.97e-19], ["ARV75725.1", "hypothetical_protein", "BGC0001603", 1, "Saccharide", 32.0, 81.0, 110.31390134529148, 1.45e-18], ["CAF31448.1", "putative_gentamicin_production_protein", "BGC0000696", 1, "Saccharide", 32.0, 81.0, 110.31390134529148, 1.53e-18]], "ctg18_29": [["CAF31557.1", "putative_fortimicin_production_protein", "BGC0000695", 1, "Saccharide", 67.0, 179.0, 96.63865546218487, 1.56e-59], ["CAF31449.1", "putative_gentamicin_production_protein", "BGC0000696", 1, "Saccharide", 65.0, 175.0, 96.63865546218487, 5.06e-58], ["ARV75726.1", "hypothetical_protein", "BGC0001603", 1, "Saccharide", 65.0, 175.0, 96.63865546218487, 5.06e-58], ["AIN46708.1", "6-carboxy-5,6,7,8-tetrahydropterin_synthase", "BGC0001217", 1, "Other", 65.0, 174.0, 96.63865546218487, 1.5e-57], ["AFV92629.1", "TymB", "BGC0000881", 1, "Other", 41.0, 99.0, 100.84033613445378, 7.17e-28], ["APT68178.1", "ToyB", "BGC0001808", 1, "Other", 41.0, 99.0, 100.84033613445378, 7.17e-28], ["AHH97434.1", "hypothetical_protein", "BGC0002354", 1, "RiPP", 39.0, 99.0, 100.84033613445378, 1.48e-27], ["AVW83009.1", "6-Pyruvoyltetrahydropterin_synthase", "BGC0001937", 1, "Other", 42.0, 96.0, 99.15966386554622, 1.9e-26], ["ACF06634.1", "ToyB", "BGC0000879", 1, "Other", 45.0, 95.0, 96.63865546218487, 6.36e-26], ["CAA12531.1", "ExsC_protein", "BGC0000802", 1, "Saccharide", 37.0, 89.0, 99.15966386554622, 6.01e-24]], "ctg18_30": [["KON97023.1", "NADPH--cytochrome_P450_reductase", "BGC0002122", 1, "NRP", 30.0, 196.0, 95.50748752079868, 4.13e-53], ["TXD00031.1", "cytochrome_P450", "BGC0001877", 1, "Polyketide", 26.0, 150.0, 98.66888519134775, 1.42e-37], ["BBM05078.1", "putative_bifunctional_cytochrome_P450/NADPH-P450_reductase", "BGC0002170", 1, "Polyketide", 25.0, 138.0, 94.0099833610649, 1.13e-33], ["QQW45471.1", "bifunctional_cytochrome_P450/NADPH-P450_reductase_CalG'", "BGC0002168", 1, "Polyketide", 25.0, 136.0, 94.0099833610649, 4.78e-33], ["AEA35017.1", "hypothetical_protein", "BGC0002502", 1, "Polyketide", 26.0, 116.0, 101.66389351081531, 1.05e-26], ["BBF25317.1", "bifunctional_P-450:NADPH-P450_reductase", "BGC0001923", 1, "Terpene+Polyketide", 25.0, 115.0, 98.00332778702163, 3.16e-26], ["AAG27132.1", "Fum6p", "BGC0000062", 1, "Polyketide", 26.0, 113.0, 100.66555740432612, 1.34e-25], ["ACB12553.1", "Fum6", "BGC0000063", 1, "Polyketide", 26.0, 113.0, 101.33111480865225, 1.34e-25]], "ctg18_34": [["AFV52117.1", "hypothetical_protein", "BGC0000081", 1, "NRP+Polyketide:Iterative type I polyketide+Polyketide:Enediyne type I polyketide", 42.0, 77.0, 102.12765957446808, 1.37e-19]], "ctg18_36": [["ABT18043.1", "CysG(A)/HemD_fusion_protein", "BGC0000905", 1, "Other", 46.0, 223.0, 52.86624203821656, 1.04e-66], ["ABU41509.1", "HemD", "BGC0000906", 1, "Other", 46.0, 220.0, 52.653927813163484, 1.43e-65], ["ABT18040.1", "siroheme_synthase", "BGC0000905", 1, "Other", 33.0, 115.0, 43.524416135881104, 2.08e-29]], "ctg18_37": [["BBM96667.1", "sulfate_adenylyltransferase,_small_subunit", "BGC0002452", 1, "Polyketide", 72.0, 440.0, 97.68211920529801, 1.35e-156], ["BAV57455.1", "sulfate_adenylyltransferase", "BGC0001818", 1, "NRP", 49.0, 266.0, 99.66887417218543, 9.16e-88], ["AAD32746.1", "MmcV", "BGC0000915", 1, "Other:Aminocoumarin", 47.0, 261.0, 98.67549668874173, 6.37e-86], ["ARF06209.1", "sulfate_adenylyltransferase_subunit_2", "BGC0001593", 1, "NRP", 49.0, 261.0, 100.33112582781456, 6.78e-86], ["QIQ28606.1", "Nbc10", "BGC0002541", 1, "Other", 46.0, 255.0, 102.64900662251655, 1.79e-83], ["BAW27678.1", "sulfate_adenyltransferase", "BGC0001764", 1, "NRP", 47.0, 254.0, 102.64900662251655, 2.93e-83], ["ABY83150.1", "Azi11", "BGC0000960", 1, "NRP+Polyketide", 47.0, 236.0, 90.39735099337747, 6.24e-77], ["BAC79013.1", "sulfate_adenylyltransferase", "BGC0000245", 1, "Polyketide", 54.0, 211.0, 66.55629139072848, 5.27e-68]], "ctg18_38": [["BBM96666.1", "sulfate_adenylyltransferase,_large_subunit", "BGC0002452", 1, "Polyketide", 55.0, 460.0, 90.10526315789474, 4.24e-157], ["AQX14446.1", "bifunctional_ATP_sulfurylase_(ATPS)_/_adenosine_5'-phosphosulfate_kinase_(APSK)", "BGC0001671", 1, "NRP", 50.0, 434.0, 91.15789473684211, 5.9e-147], ["BAW27679.1", "sulfate_adenyltransferase", "BGC0001764", 1, "NRP", 48.0, 372.0, 87.78947368421053, 5.89e-125], ["QIQ28607.1", "Nbc11", "BGC0002541", 1, "Other", 48.0, 363.0, 87.36842105263159, 9.1e-122], ["BAV57454.1", "sulfate_adenylyltransferase", "BGC0001818", 1, "NRP", 47.0, 362.0, 86.94736842105263, 2.4e-121], ["ABY83149.1", "Azi10", "BGC0000960", 1, "NRP+Polyketide", 47.0, 357.0, 87.36842105263159, 2.64e-119], ["ARF06208.1", "sulfate_adenylyltransferase_subunit_1", "BGC0001593", 1, "NRP", 44.0, 330.0, 89.05263157894737, 1.08e-108]], "ctg18_39": [["BBM96666.1", "sulfate_adenylyltransferase,_large_subunit", "BGC0002452", 1, "Polyketide", 58.0, 213.0, 89.60396039603961, 1.01e-65], ["ABI75115.1", "adenylylsulfate_kinase", "BGC0000188", 1, "Alkaloid", 52.0, 199.0, 94.55445544554455, 9.28e-65], ["ABX60164.1", "adenylylsulfate_kinase", "BGC0000978", 1, "NRP+Alkaloid+Polyketide:Modular type I polyketide", 53.0, 195.0, 92.07920792079209, 2.08e-63], ["AQX14446.1", "bifunctional_ATP_sulfurylase_(ATPS)_/_adenosine_5'-phosphosulfate_kinase_(APSK)", "BGC0001671", 1, "NRP", 57.0, 204.0, 88.11881188118812, 4.76e-62], ["AQX14498.1", "adenylyl-sulfate_kinase_(APSK)", "BGC0001672", 1, "NRP", 52.0, 191.0, 85.14851485148515, 1.94e-61], ["UKO95751.1", "adenylyl-sulfate_kinase", "BGC0002632", 1, "NRP", 47.0, 152.0, 85.14851485148515, 2.09e-46], ["ABI75143.1", "adenylylsulfate_kinase", "BGC0000887", 1, "Alkaloid", 48.0, 150.0, 84.15841584158416, 7.69e-46], ["AOZ21316.1", "SulI", "BGC0001790", 1, "NRP", 52.0, 157.0, 73.76237623762376, 2.79e-44], ["QBF51779.1", "adenylyl-sulfate_kinase", "BGC0001856", 1, "Polyketide:Modular type I polyketide", 33.0, 80.0, 89.60396039603961, 1.93e-18], ["ADF88269.1", "hypothetical_protein", "BGC0000981", 1, "NRP+Polyketide", 60.0, 69.0, 23.762376237623762, 5.64e-15]], "ctg18_41": [["AHN91916.1", "ABC_transporter", "BGC0000340", 1, "NRP", 57.0, 269.0, 104.16666666666667, 5.23e-91], ["CAE02640.1", "YckI_protein", "BGC0000433", 1, "NRP:Lipopeptide", 55.0, 251.0, 101.66666666666666, 5.81e-84], ["AHL46714.1", "ABc_transporter_protein", "BGC0001179", 1, "Polyketide:Type II polyketide", 53.0, 230.0, 103.33333333333334, 6.68e-76], ["AQP25584.1", "glutamate_ABC_transporter", "BGC0001590", 1, "Polyketide", 52.0, 229.0, 100.0, 1.26e-75], ["QYB25771.1", "ABC_transporter_ATP-binding_protein", "BGC0002425", 1, "RiPP", 40.0, 162.0, 101.25, 3.91e-48], ["AAU39356.1", "putative_spermidine/putrescine_ABC_transporter_ATP-binding_protein", "BGC0000381", 1, "NRP", 35.0, 142.0, 99.58333333333333, 5e-40], ["CAK15811.1", "putative_polyamine_ABC_transporter,_ATP_binding_protein", "BGC0000344", 1, "NRP", 38.0, 140.0, 98.75, 1.32e-39], ["PVC99849.1", "ABC_transporter_ATP_binding", "BGC0002100", 1, "NRP+Other", 42.0, 137.0, 92.08333333333333, 2.04e-39], ["AHI59113.1", "ATPase", "BGC0001005", 1, "NRP+Polyketide", 35.0, 134.0, 100.0, 3.12e-38], ["BAG84245.1", "putative_ABC-transporter", "BGC0000257", 1, "Polyketide", 37.0, 132.0, 100.0, 1.24e-37], ["ALA09377.1", "ABC_transporter", "BGC0001303", 1, "Polyketide", 41.0, 132.0, 92.5, 1.74e-37], ["WP_013310325.1", "ABC_transporter_ATP-binding_protein", "BGC0001728", 1, "NRP+Polyketide", 37.0, 132.0, 100.0, 1.94e-37], ["AAZ23072.1", "hypothetical_protein", "BGC0000291", 1, "NRP", 37.0, 130.0, 90.0, 8.52e-37], ["ACN80635.1", "Sio4", "BGC0000611", 1, "RiPP:Thiopeptide", 39.0, 130.0, 93.33333333333333, 1.16e-36], ["ANH11417.1", "SceV", "BGC0001770", 1, "Polyketide", 40.0, 130.0, 85.83333333333333, 1.28e-36], ["ABP55202.1", "ABC_transporter_related", "BGC0000142", 1, "Polyketide", 41.0, 130.0, 92.5, 1.38e-36], ["CAD97586.1", "ATP_binding_protein", "BGC0000488", 1, "RiPP:Head-to-tailcyclized peptide", 37.0, 129.0, 93.33333333333333, 1.63e-36], ["QYC40281.1", "ABC_transporter,_ATP-binding_protein", "BGC0002344", 1, "NRP", 40.0, 129.0, 90.83333333333333, 2.15e-36], ["CAD91214.1", "putative_ABC_transporter,_Dbv19", "BGC0000289", 1, "NRP:Glycopeptide+Saccharide:Hybrid/tailoring saccharide", 40.0, 127.0, 90.83333333333333, 8.45e-36], ["AKV71854.1", "DevA_family_protein", "BGC0001525", 1, "Other", 39.0, 125.0, 92.08333333333333, 3.91e-35], ["ctg1_orf15", "", "BGC0000053", 1, "Polyketide", 35.0, 127.0, 93.75, 6.5e-35], ["AUA09459.1", "Daunorubicin/doxorubicin_resistance_ATP-binding_protein_DrrA", "BGC0002291", 1, "Polyketide", 35.0, 126.0, 93.75, 9.12e-35], ["QED93126.1", "ABC_transporter_ATP-binding_protein", "BGC0002556", 1, "Alkaloid", 36.0, 127.0, 95.0, 1.09e-34], ["AGI87377.1", "ABC_transporter_ATP-binding_protein", "BGC0002358", 1, "Polyketide", 40.0, 124.0, 87.5, 1.38e-34], ["ADO17962.1", "CclG", "BGC0000487", 1, "RiPP:Head-to-tailcyclized peptide", 38.0, 124.0, 85.41666666666666, 1.62e-34], ["AOH72612.1", "DevA_family_protein", "BGC0001526", 1, "Other", 37.0, 123.0, 92.08333333333333, 2.16e-34], ["QGA70096.1", "ABC_transporter", "BGC0002517", 1, "Polyketide", 37.0, 124.0, 90.83333333333333, 2.17e-34], ["QBY34564.1", "CycF", "BGC0002447", 1, "RiPP", 36.0, 123.0, 92.91666666666667, 2.22e-34], ["ATU31790.1", "ABC_transporter_ATP-binding_protein", "BGC0001814", 1, "NRP", 41.0, 124.0, 87.91666666666667, 2.28e-34], ["AFI57021.1", "QmnRs2", "BGC0000133", 1, "Polyketide", 38.0, 122.0, 83.75, 6.34e-34], ["AWR88445.1", "hypothetical_protein", "BGC0001522", 1, "Polyketide", 38.0, 121.0, 84.16666666666667, 1.39e-33], ["QTH19310.1", "ABC_transporter_ATP-binding_protein", "BGC0002442", 1, "RiPP", 35.0, 121.0, 92.5, 1.72e-33], ["BAK64654.1", "putative_transporter", "BGC0000135", 1, "Polyketide", 36.0, 124.0, 100.83333333333333, 3e-33], ["AAN85531.1", "ABC_transporter_component,_ATP_hydrolase", "BGC0001101", 1, "NRP+Polyketide:Modular type I polyketide+Polyketide:Trans-AT type I polyketide", 36.0, 126.0, 104.58333333333334, 3.46e-33], ["ANZ15844.1", "putative_ABC_transporter_ATP-binding_protein", "BGC0001569", 1, "NRP", 40.0, 121.0, 87.91666666666667, 4.52e-33], ["AJW76714.1", "DsaL", "BGC0001196", 1, "NRP", 39.0, 120.0, 87.91666666666667, 4.8e-33], ["CCM44327.1", "putative_ABC_transporter_ATP-binding_protein", "BGC0001056", 1, "NRP+Polyketide:Modular type I polyketide+Polyketide:PUFA synthase or related polyketide", 40.0, 120.0, 86.66666666666667, 6.62e-33], ["APZ78843.1", "ABC_transporter_ATP-binding_protein", "BGC0001431", 1, "NRP:Cyclic depsipeptide+Polyketide:Iterative type I polyketide", 37.0, 119.0, 92.91666666666667, 8.03e-33], ["WP_152962146.1", "darobactin_export_ABC_transporter_ATP-binding_protein", "BGC0002116", 1, "RiPP:Other", 38.0, 119.0, 85.41666666666666, 8.16e-33], ["AWR88426.1", "putative_ABC_transporter_ATP-binding_protein", "BGC0001522", 1, "Polyketide", 36.0, 120.0, 92.91666666666667, 1.37e-32], ["ALD83698.1", "ABC_transporter_ATP_binding_protein", "BGC0001299", 1, "Polyketide", 36.0, 119.0, 93.33333333333333, 1.51e-32], ["RLV71182.1", "Peptide_ABC_transporter,ATP-binding_protein", "BGC0001846", 1, "NRP+Saccharide:Hybrid/tailoring saccharide", 35.0, 120.0, 102.49999999999999, 2.08e-32], ["AQZ69224.1", "ABC_transporter_ATP-binding_protein", "BGC0001635", 1, "NRP+Polyketide", 37.0, 119.0, 93.75, 2.12e-32], ["AAM97297.1", "lipoprotein_releasing_system_ATP-binding_protein_LolD", "BGC0001591", 1, "Other", 36.0, 118.0, 93.33333333333333, 2.29e-32], ["QTC09991.1", "ABC_transporter_ATP-binding_protein", "BGC0002372", 1, "Polyketide+Terpene+Alkaloid", 40.0, 117.0, 88.75, 5.49e-32], ["AOE23597.1", "FoxTIX", "BGC0001598", 1, "NRP+Polyketide", 38.0, 117.0, 86.66666666666667, 1.37e-31], ["APZ78819.1", "ABC_transporter_ATP-binding_protein", "BGC0001429", 1, "NRP:Cyclic depsipeptide+Polyketide:Iterative type I polyketide", 35.0, 116.0, 98.75, 1.72e-31], ["AEI40462.1", "ABC_transporter_ATP_binding_protein", "BGC0002488", 1, "Other", 39.0, 115.0, 88.33333333333333, 3.37e-31], ["ACG70837.1", "ATP-binding_phosphonate_ABC_transporter_PhnC", "BGC0000938", 1, "Other:Aminocoumarin", 37.0, 115.0, 94.16666666666667, 5.08e-31], ["AAY91423.1", "efflux_ABC_transporter,_permease/ATP-binding_protein", "BGC0000399", 1, "NRP:Cyclic depsipeptide", 35.0, 120.0, 100.83333333333333, 5.31e-31], ["WP_064118557.1", "MacB_family_efflux_pump_subunit", "BGC0001509", 1, "NRP", 37.0, 120.0, 96.25, 5.31e-31], ["KUM69048.1", "ABC_transporter_ATP-binding_protein", "BGC0001561", 1, "NRP", 40.0, 115.0, 84.58333333333333, 7.95e-31], ["WP_037568390.1", "ATP-binding_cassette_domain-containing_protein", "BGC0002656", 1, "Polyketide", 36.0, 117.0, 102.91666666666666, 8.04e-31], ["CAD91242.1", "hypothetical_protein", "BGC0000289", 1, "NRP:Glycopeptide+Saccharide:Hybrid/tailoring saccharide", 33.0, 117.0, 101.66666666666666, 9.48e-31], ["APZ78695.1", "ABC_transporter_ATP-binding_protein", "BGC0001418", 1, "NRP:Cyclic depsipeptide+Polyketide:Iterative type I polyketide", 39.0, 114.0, 88.33333333333333, 9.78e-31], ["QNL34620.1", "MacB2", "BGC0002092", 1, "NRP:Cyclic depsipeptide", 37.0, 120.0, 96.25, 9.88e-31], ["QMN69936.1", "PsoE", "BGC0002521", 1, "NRP", 35.0, 120.0, 90.83333333333333, 1.02e-30], ["AZM50116.1", "ABC_transporter_ATP-binding_protein", "BGC0002702", 1, "NRP", 33.0, 114.0, 102.08333333333333, 1.17e-30], ["APZ78707.1", "ABC_transporter_ATP-binding_protein", "BGC0001419", 1, "NRP:Cyclic depsipeptide+Polyketide:Iterative type I polyketide", 38.0, 114.0, 88.33333333333333, 1.37e-30], ["AHZ34236.1", "MacB", "BGC0000323", 1, "NRP:Lipopeptide", 36.0, 119.0, 91.66666666666666, 1.39e-30], ["AFJ23828.1", "MacB-like_ABC_transporter_protein", "BGC0001838", 1, "NRP", 38.0, 119.0, 85.0, 1.4e-30], ["QDF82252.1", "macrolide_export_ATP-binding/permease_protein", "BGC0001980", 1, "NRP", 38.0, 119.0, 85.0, 2.51e-30], ["QGQ63522.1", "permease_protein_MacB", "BGC0002548", 1, "NRP", 38.0, 119.0, 85.0, 2.51e-30], ["AFH75332.1", "macrolide_export_ATP-binding/permease_protein_MacB", "BGC0000398", 1, "NRP:Cyclic depsipeptide", 35.0, 118.0, 97.5, 3.42e-30], ["CAY48791.1", "macrolide-specific_ABC-type_efflux_carrier", "BGC0001312", 1, "NRP", 38.0, 118.0, 85.0, 3.42e-30], ["CAK15812.1", "macrolide_ABC_efflux_protein_MacB", "BGC0000344", 1, "NRP", 36.0, 118.0, 90.0, 3.53e-30], ["QEO75092.1", "ABC_transporter_ATP-binding_protein", "BGC0002079", 1, "NRP:Cyclic depsipeptide", 40.0, 112.0, 78.33333333333333, 5.94e-30], ["AOA33125.1", "ABC_transporter_ATP-binding_protein", "BGC0001346", 1, "NRP:Cyclic depsipeptide", 38.0, 117.0, 85.0, 8.71e-30], ["AHZ34249.1", "MacB", "BGC0001389", 1, "NRP", 39.0, 117.0, 84.58333333333333, 8.71e-30], ["ACR33057.1", "ABC_transporter", "BGC0000495", 1, "RiPP:Lanthipeptide", 33.0, 111.0, 92.91666666666667, 1.83e-29], ["AAY37657.1", "ABC_transporter:Protein_of_unknown_function_DUF214", "BGC0000437", 1, "NRP", 36.0, 116.0, 91.66666666666666, 2.2e-29], ["BCJ07527.1", "macrolide_export_ATP-binding/permease_protein_MacB_2", "BGC0002379", 1, "NRP", 37.0, 116.0, 85.0, 2.26e-29], ["ABA73958.1", "macrolide-specific_ABC-type_efflux_carrier", "BGC0001842", 1, "NRP:Lipopeptide", 38.0, 115.0, 85.0, 2.99e-29], ["CCJ67642.1", "macrolide_export_ATP-binding/permease_protein_MacB", "BGC0000447", 1, "NRP:Lipopeptide", 38.0, 115.0, 84.16666666666667, 3e-29], ["AKP45406.1", "ABC_transporter_ATP-binding_protein", "BGC0001413", 1, "NRP", 37.0, 110.0, 75.83333333333333, 3.16e-29], ["QEO74890.1", "ABC_transporter_ATP-binding_protein", "BGC0002588", 1, "Other", 40.0, 111.0, 77.5, 3.68e-29], ["QLY89266.1", "integral_membrane_protein", "BGC0002522", 1, "NRP", 38.0, 115.0, 85.0, 4.11e-29], ["AFH75324.1", "macrolide_export_ATP-binding/permease_protein_MacB", "BGC0000425", 1, "NRP:Cyclic depsipeptide", 37.0, 114.0, 84.16666666666667, 1.03e-28], ["AAO56331.1", "syringafactin_efflux_protein_SyfD", "BGC0000435", 1, "NRP", 36.0, 114.0, 83.75, 1.44e-28], ["ADU86007.1", "putative_ABC_transporter-related_protein", "BGC0000165", 1, "Polyketide:Modular type I polyketide", 39.0, 112.0, 87.5, 2.23e-28], ["MCC5036805.1", "ABC_transporter_ATP-binding_protein", "BGC0002638", 1, "NRP", 33.0, 107.0, 91.25, 4.5e-28], ["ACN29733.1", "putative_peptide_transport_ATP-binding_protein", "BGC0000814", 1, "Alkaloid", 34.0, 109.0, 93.75, 5.34e-28], ["AHY86401.1", "ABC_transporter_protein", "BGC0000329", 1, "NRP", 37.0, 112.0, 90.83333333333333, 6.6e-28], ["ABW17379.1", "MacB", "BGC0000411", 1, "NRP", 36.0, 112.0, 85.0, 6.72e-28], ["QEO74998.1", "omn23", "BGC0002078", 1, "NRP:Cyclic depsipeptide", 38.0, 106.0, 78.33333333333333, 9.51e-28], ["CCG06125.1", "putative_oligopeptide_ABC_transporter,_ATPase", "BGC0001543", 1, "Polyketide", 35.0, 108.0, 95.83333333333334, 1.05e-27], ["AMYAL_RS0139485", "ATP-binding_cassette_domain-containing_protein", "BGC0002011", 1, "Polyketide", 34.0, 106.0, 95.0, 1.13e-27], ["BAB58625.1", "oligopeptide_transporter_putative_ATPase_domain", "BGC0002487", 1, "Other", 35.0, 106.0, 85.41666666666666, 1.18e-27], ["ACU62752.1", "ABC_transporter_related", "BGC0001392", 1, "RiPP", 32.0, 105.0, 86.25, 1.67e-27], ["QGJ79649.1", "ABC_transporter_ATP-binding_protein", "BGC0002552", 1, "Polyketide", 34.0, 106.0, 95.0, 1.69e-27], ["QBQ12454.1", "MacB_family_efflux_pump_subunit", "BGC0002693", 1, "NRP", 37.0, 110.0, 92.08333333333333, 3.09e-27], ["CCA65705.1", "predicted_ABC_transporter_ATP-binding_protein", "BGC0001343", 1, "Polyketide", 38.0, 103.0, 76.25, 1.47e-26], ["AZM58104.1", "ABC_transporter_ATP-binding_protein", "BGC0002314", 1, "NRP", 32.0, 103.0, 95.83333333333334, 1.77e-26], ["AAY93343.1", "efflux_ABC_transporter,_ATP-binding/permease_protein", "BGC0000413", 1, "NRP", 38.0, 107.0, 88.33333333333333, 2.67e-26], ["AAS07740.1", "putative_ABC_transporter_ATP-binding_protein", "BGC0000136", 1, "Polyketide", 31.0, 105.0, 99.58333333333333, 3.31e-26], ["AWH12686.1", "Rmp21", "BGC0001759", 1, "Polyketide", 31.0, 105.0, 99.58333333333333, 3.35e-26], ["BAF98636.1", "putative_ABC_transporter", "BGC0000651", 1, "Terpene", 32.0, 102.0, 94.58333333333333, 1.8e-25], ["AEK75511.1", "ATP-binding_ABC_peptide_transporter", "BGC0000001", 1, "Polyketide:Modular type I polyketide", 32.0, 104.0, 95.41666666666667, 1.82e-25], ["WP_084703658.1", "ABC_transporter_ATP-binding_protein", "BGC0002656", 1, "Polyketide", 33.0, 103.0, 99.16666666666667, 2.12e-25], ["ADC45592.1", "ABC_transporter", "BGC0000093", 1, "Polyketide", 34.0, 100.0, 94.16666666666667, 4.07e-25], ["CUX79067.1", "Bicarbonate_transport_ATP-binding_protein_CmpC", "BGC0001715", 1, "NRP", 37.0, 100.0, 91.25, 4.59e-25], ["SPE99799.1", "Glutathione_import_ATP-binding_protein_GsiA", "BGC0002567", 1, "Other", 32.0, 103.0, 102.08333333333333, 6.89e-25], ["QEV63710.1", "dipeptide_ABC_transporter_ATP-binding_protein", "BGC0002657", 1, "Polyketide+NRP", 36.0, 103.0, 95.0, 8e-25], ["CAD89782.1", "hypothetical_protein", "BGC0001010", 1, "NRP+Polyketide:Modular type I polyketide", 33.0, 102.0, 92.91666666666667, 9.83e-25], ["AFP87531.1", "ABC_transporter", "BGC0001159", 1, "NRP+Polyketide:Modular type I polyketide", 32.0, 99.0, 92.91666666666667, 1.29e-24], ["BCB17025.1", "putative_ABC_transporter_protein", "BGC0002523", 1, "NRP", 33.0, 100.0, 90.41666666666667, 1.6e-24], ["AZH29358.1", "ABC_transporter_ATP-binding_protein", "BGC0001843", 1, "NRP", 34.0, 102.0, 97.08333333333333, 1.86e-24], ["AHF21226.1", "TriB", "BGC0000449", 1, "NRP", 33.0, 102.0, 97.08333333333333, 1.91e-24], ["BAH43767.1", "ABC_transporter_ATP_binding/permease_protein", "BGC0000452", 1, "NRP", 31.0, 100.0, 92.08333333333333, 4.57e-24], ["AJW76720.1", "ATP-binding_protein", "BGC0001196", 1, "NRP", 30.0, 100.0, 90.0, 5.19e-24], ["AAQ59162.1", "probable_iron_transport_system_ATP-binding_protein", "BGC0002679", 1, "NRP", 33.0, 97.0, 95.0, 5.86e-24], ["AFD30962.1", "CrmT3", "BGC0000966", 1, "NRP+Polyketide", 33.0, 100.0, 95.0, 6.09e-24], ["CAG25756.1", "putative_ABC_transporter_ATP-binding_protein", "BGC0000311", 1, "NRP", 35.0, 100.0, 92.5, 6.62e-24], ["ARE67845.1", "AbsF4", "BGC0001492", 1, "Polyketide", 33.0, 100.0, 93.75, 7.87e-24], ["CCA53800.1", "putative_ABC_transporter", "BGC0001801", 1, "NRP", 32.0, 100.0, 97.5, 1.1e-23], ["AIG26885.1", "putative_multidrug_export_ATP-binding/permease_protein", "BGC0002432", 1, "NRP", 37.0, 99.0, 90.83333333333333, 1.57e-23], ["AVI57415.1", "AbmF4", "BGC0001694", 1, "Polyketide", 32.0, 99.0, 102.91666666666666, 2.01e-23], ["AAC18099.1", "ATPase_component_of_putative_ABC_transporter", "BGC0000225", 1, "Polyketide", 33.0, 99.0, 101.25, 2.5e-23], ["AQZ42156.1", "putative_ABC_multidrug_transporter", "BGC0001820", 1, "NRP", 38.0, 99.0, 96.66666666666667, 2.65e-23], ["AYA22337.1", "Tri", "BGC0001955", 1, "NRP", 35.0, 99.0, 92.91666666666667, 3.02e-23], ["OLZ50884.1", "ABC_transporter", "BGC0001461", 1, "NRP:Glycopeptide", 35.0, 99.0, 92.91666666666667, 3.04e-23], ["AGS77319.1", "ABC_transporter", "BGC0001178", 1, "NRP:Glycopeptide", 33.0, 99.0, 92.5, 3.08e-23], ["OLZ52458.1", "ABC_transporter", "BGC0001462", 1, "NRP:Glycopeptide", 33.0, 98.0, 92.91666666666667, 5.64e-23], ["RMI87912.1", "sulfate_ABC_transporter_ATP-binding_protein", "BGC0002285", 1, "RiPP", 34.0, 94.0, 83.33333333333334, 7.23e-23], ["CAA11793.1", "PCZA363.2", "BGC0000322", 1, "NRP", 34.0, 97.0, 92.5, 7.64e-23], ["OKA09422.1", "ABC_transporter", "BGC0001459", 1, "NRP:Glycopeptide", 34.0, 97.0, 92.5, 7.64e-23], ["ALK27913.1", "putative_ABC_transporter", "BGC0001233", 1, "NRP", 30.0, 97.0, 92.5, 7.8e-23], ["AHF21240.1", "CrnT", "BGC0000500", 1, "RiPP:Lanthipeptide", 31.0, 97.0, 94.16666666666667, 7.85e-23], ["CAA60452.1", "ABC-transporter", "BGC0001040", 1, "NRP+Polyketide", 35.0, 93.0, 86.25, 1.55e-22], ["DAB41657.1", "ABC_transporter", "BGC0001585", 1, "Alkaloid", 34.0, 97.0, 93.75, 1.63e-22], ["QQZ01605.1", "ABC_transporter", "BGC0002498", 1, "Other", 35.0, 95.0, 88.75, 1.64e-22], ["BAW35619.1", "putative_ABC_transporter", "BGC0002357", 1, "Polyketide+Other", 34.0, 94.0, 87.5, 2.1e-22], ["ctg1_orf247", "", "BGC0001200", 1, "Polyketide", 32.0, 93.0, 90.83333333333333, 2.27e-22], ["AFW17836.1", "PaeT", "BGC0000541", 1, "RiPP:Lanthipeptide", 33.0, 96.0, 90.41666666666667, 2.54e-22], ["AHJ59536.1", "ABC_transporter_protein", "BGC0000502", 1, "RiPP:Lanthipeptide", 31.0, 96.0, 94.16666666666667, 2.69e-22], ["WP_027239423.1", "ATP-binding_cassette_domain-containing_protein", "BGC0002698", 1, "RiPP", 31.0, 96.0, 92.5, 2.88e-22], ["ADM69295.1", "paenilan_transporter", "BGC0001727", 1, "RiPP", 33.0, 96.0, 91.66666666666666, 3.48e-22], ["AZM50109.1", "ABC_transporter", "BGC0002702", 1, "NRP", 32.0, 96.0, 91.25, 3.63e-22], ["AEI58864.1", "ABC_transporter", "BGC0000455", 1, "NRP", 34.0, 95.0, 92.5, 4.93e-22], ["QQZ01563.1", "ABC_transporter_ATP-binding_protein", "BGC0002498", 1, "Other", 29.0, 92.0, 94.16666666666667, 5.9e-22], ["EYT83450.1", "ABC_transporter", "BGC0001213", 1, "Polyketide", 32.0, 95.0, 95.0, 6.08e-22], ["QXJ21800.1", "ABC_transporter_ATP-binding_protein", "BGC0002370", 1, "NRP", 30.0, 92.0, 98.75, 6.15e-22], ["CAE53357.1", "ABC_transporter", "BGC0000440", 1, "NRP:Glycopeptide", 33.0, 95.0, 93.33333333333333, 6.47e-22], ["CAG15016.1", "ABC_transporter", "BGC0000441", 1, "NRP", 33.0, 95.0, 93.33333333333333, 6.47e-22], ["QYC40286.1", "Multidrug_export_ATP-binding/permease_protein", "BGC0002344", 1, "NRP", 34.0, 95.0, 89.16666666666667, 6.47e-22], ["EME52991.1", "ABC_transporter", "BGC0001460", 1, "NRP:Glycopeptide", 33.0, 95.0, 92.5, 6.48e-22], ["BAW27681.1", "transporter", "BGC0001764", 1, "NRP", 34.0, 92.0, 83.33333333333334, 7.6e-22], ["AAO56107.1", "ABC_transporter,_ATP-binding/permease_protein", "BGC0002570", 1, "NRP+Polyketide", 29.0, 94.0, 89.16666666666667, 8.27e-22], ["ATY37607.1", "BreB", "BGC0001536", 1, "NRP", 35.0, 94.0, 91.25, 8.41e-22], ["AAC83135.1", "ModC", "BGC0000916", 1, "Other", 32.0, 90.0, 81.25, 1.13e-21], ["ABO65651.1", "Putative_SpaT", "BGC0000515", 1, "RiPP:Lanthipeptide", 31.0, 94.0, 94.16666666666667, 1.16e-21], ["CAD91219.1", "putative_ABC_transporter,_Dbv24", "BGC0000289", 1, "NRP:Glycopeptide+Saccharide:Hybrid/tailoring saccharide", 34.0, 94.0, 89.16666666666667, 1.19e-21], ["ABD65953.1", "ABC_transporter", "BGC0000341", 1, "NRP", 33.0, 94.0, 89.58333333333334, 1.19e-21], ["QWM97318.1", "ABC_transporter_ATP-binding_protein", "BGC0002384", 1, "NRP", 34.0, 94.0, 93.33333333333333, 1.53e-21], ["EEM14530.1", "hypothetical_protein", "BGC0001210", 1, "RiPP", 32.0, 94.0, 90.41666666666667, 1.68e-21], ["AAG32068.1", "putative_ATP_binding_protein", "BGC0000026", 1, "Saccharide:Oligosaccharide", 30.0, 92.0, 91.25, 1.75e-21], ["AYM52853.1", "molybdate_ABC_transporter_ATP-binding_protein", "BGC0001964", 1, "Polyketide", 35.0, 92.0, 80.0, 1.84e-21], ["BAV56269.1", "hypothetical_protein", "BGC0001657", 1, "NRP", 34.0, 93.0, 93.33333333333333, 2.08e-21], ["CAF31838.1", "putative_hygromycin_B_exporter", "BGC0000699", 1, "Saccharide", 34.0, 93.0, 91.25, 2.12e-21], ["AQZ71346.1", "ABC_transporter", "BGC0001635", 1, "NRP+Polyketide", 33.0, 93.0, 90.41666666666667, 2.17e-21], ["CAI47638.1", "putative_ABC-type_aminoglycoside_exporter", "BGC0000692", 1, "Saccharide", 33.0, 93.0, 90.83333333333333, 2.87e-21], ["AIE77056.1", "ABC-transporter", "BGC0000418", 1, "NRP", 32.0, 93.0, 92.5, 2.92e-21], ["RSO11557.1", "ABC_transporter", "BGC0002637", 1, "NRP", 32.0, 93.0, 92.91666666666667, 3.04e-21], ["EFI65097.1", "lantibiotic_transport_protein", "BGC0001407", 1, "RiPP", 33.0, 93.0, 90.41666666666667, 3.07e-21], ["AZM57021.1", "ABC_transporter", "BGC0002314", 1, "NRP", 31.0, 93.0, 92.08333333333333, 3.08e-21], ["ACC84963.1", "ABC_transporter_related", "BGC0002699", 1, "RiPP", 32.0, 93.0, 95.0, 3.32e-21], ["AAX98195.1", "ABC_transporter", "BGC0000052", 1, "Polyketide", 34.0, 91.0, 85.0, 3.61e-21], ["SEG87509.1", "peptide/nickel_transport_system_ATP-binding_protein", "BGC0002712", 1, "Polyketide", 31.0, 92.0, 94.16666666666667, 3.94e-21], ["QIZ86016.1", "NHLP_family_bacteriocin_export_ABC_transporter", "BGC0002330", 1, "RiPP", 32.0, 92.0, 90.0, 4.22e-21], ["AEK64492.1", "EtnT", "BGC0000506", 1, "RiPP:Lanthipeptide", 30.0, 92.0, 92.5, 5.34e-21], ["CCQ18687.1", "ABC_transporter_ATP-binding_protein", "BGC0000544", 1, "RiPP:Lanthipeptide", 29.0, 89.0, 87.91666666666667, 5.6e-21], ["QWX09797.1", "peptide_cleavage/export_ABC_transporter", "BGC0002585", 1, "Other", 31.0, 92.0, 96.66666666666667, 7.67e-21], ["ACN29732.1", "putative_ABC_transporter_ATP-binding_protein", "BGC0000814", 1, "Alkaloid", 33.0, 89.0, 95.41666666666667, 1.24e-20], ["CAP20370.1", "ABC_transporter,_ATP-binding_membrane_protein", "BGC0000347", 1, "NRP", 28.0, 91.0, 91.25, 1.3e-20], ["AAM80540.1", "StaU", "BGC0000290", 1, "NRP:Glycopeptide", 32.0, 91.0, 92.5, 1.36e-20], ["AHF21235.1", "PabT", "BGC0000542", 1, "RiPP:Lanthipeptide", 31.0, 91.0, 90.41666666666667, 1.82e-20], ["AIG79244.1", "Conserved_putative_membrane_protein", "BGC0000419", 1, "Saccharide+NRP:Glycopeptide", 32.0, 91.0, 92.5, 1.85e-20], ["BAP05577.1", "calU", "BGC0000967", 1, "NRP+Polyketide:Trans-AT type I polyketide", 33.0, 91.0, 90.0, 1.9e-20], ["WP_141576250.1", "ABC_transporter_ATP-binding_protein", "BGC0002686", 1, "NRP", 30.0, 87.0, 89.58333333333334, 2.27e-20], ["ANP43732.1", "ThsT", "BGC0001391", 1, "RiPP", 30.0, 90.0, 93.33333333333333, 2.59e-20], ["MBA0053734.1", "ABC_transporter_ATP-binding_protein", "BGC0002096", 1, "Polyketide", 31.0, 87.0, 90.41666666666667, 2.77e-20], ["CAQ64719.1", "sugar_uptake_ABC_transporter,_ATP-binding_protein", "BGC0000087", 1, "Polyketide", 28.0, 90.0, 92.08333333333333, 3.17e-20], ["CAC17506.1", "putative_ABC_transporter_ATP-binding_protein", "BGC0000324", 1, "NRP", 29.0, 90.0, 94.16666666666667, 3.31e-20], ["QEG98937.1", "ant20", "BGC0002042", 1, "NRP", 35.0, 90.0, 88.75, 3.32e-20], ["AAL15565.1", "putative_SpaT", "BGC0000511", 1, "RiPP:Lanthipeptide", 30.0, 90.0, 90.0, 3.33e-20], ["ALE27499.1", "ABC_transporter", "BGC0001292", 1, "Other", 32.0, 90.0, 88.75, 3.34e-20], ["BAM09402.1", "putative_ABC-transporter", "BGC0000619", 1, "RiPP", 34.0, 90.0, 96.25, 3.52e-20], ["BBE52944.1", "putative_ABC-transporter", "BGC0001602", 1, "RiPP", 34.0, 90.0, 96.25, 3.52e-20], ["ALR96371.1", "lantibiotic_ABC_transporter", "BGC0001289", 1, "RiPP", 32.0, 89.0, 90.41666666666667, 4.54e-20], ["QQZ01652.1", "ABC_transporter", "BGC0002497", 1, "Other", 33.0, 89.0, 97.5, 4.71e-20], ["QQZ01651.1", "ABC_transporter", "BGC0002497", 1, "Other", 31.0, 89.0, 90.0, 4.76e-20], ["ALX37944.1", "GaeT", "BGC0001388", 1, "RiPP", 33.0, 89.0, 96.25, 4.77e-20], ["CCC55903.1", "putative_ABC_transporter,_ATPase_and_permease_component", "BGC0000973", 1, "NRP+Polyketide:Modular type I polyketide", 33.0, 89.0, 90.83333333333333, 5.93e-20], ["AKL64827.1", "daunorubicin_ABC_transporter_ATPase", "BGC0002072", 1, "Polyketide:Modular type I polyketide", 32.0, 88.0, 93.75, 6.17e-20], ["MBN3579118.1", "ABC_transporter_ATP-binding_protein", "BGC0002613", 1, "NRP+Polyketide", 30.0, 89.0, 95.0, 7.92e-20], ["MBO0654594.1", "ABC_transporter_ATP-binding_protein", "BGC0002150", 1, "RiPP", 31.0, 89.0, 93.33333333333333, 8.09e-20], ["QSY49198.1", "ABC_transporter_ATP-binding_protein", "BGC0002151", 1, "RiPP", 31.0, 89.0, 93.33333333333333, 8.1e-20], ["BAE56595.1", "", "BGC0001123", 1, "NRP", 30.0, 89.0, 92.08333333333333, 9.04e-20], ["AFJ14796.1", "PlpG", "BGC0000403", 1, "NRP", 33.0, 88.0, 89.16666666666667, 1.11e-19], ["WP_009985592.1", "peptidase_domain-containing_ABC_transporter", "BGC0001311", 1, "RiPP:Lanthipeptide", 30.0, 88.0, 95.0, 1.18e-19], ["ARD70884.1", "ABC_transporter", "BGC0001693", 1, "Polyketide", 31.0, 88.0, 92.08333333333333, 1.49e-19], ["WP_027239422.1", "NHLP_family_bacteriocin_export_ABC_transporter_peptidase/permease/ATPase_subunit", "BGC0002698", 1, "RiPP", 29.0, 88.0, 88.75, 1.61e-19], ["QYA99270.1", "ABC_transporter_ATP-binding_protein/permease", "BGC0002676", 1, "NRP", 31.0, 87.0, 91.25, 1.97e-19], ["ABS50189.1", "putative_ABC_transporter_permease/ATP-binding_protein", "BGC0000410", 1, "NRP", 31.0, 87.0, 90.0, 2.03e-19], ["EHQ60564.1", "ABC_transporter", "BGC0001356", 1, "RiPP", 31.0, 87.0, 93.33333333333333, 2.06e-19], ["ACA97578.1", "PmxC", "BGC0000408", 1, "NRP", 33.0, 87.0, 89.16666666666667, 2.06e-19], ["CUX79063.1", "Putative_multidrug_export_ATP-binding/permease_protein", "BGC0001715", 1, "NRP", 33.0, 87.0, 92.08333333333333, 2.06e-19], ["MAA_10048", "multidrug_resistance_protein", "BGC0000337", 1, "NRP", 30.0, 87.0, 98.75, 2.48e-19], ["AAK01462.1", "ABC_transporter", "BGC0000412", 1, "NRP", 32.0, 87.0, 89.16666666666667, 2.71e-19], ["OJF16286.1", "AceT1", "BGC0001491", 1, "Polyketide", 35.0, 87.0, 91.25, 2.72e-19], ["AEZ51518.1", "pmxC", "BGC0001153", 1, "NRP:Lipopeptide", 33.0, 87.0, 89.16666666666667, 2.79e-19], ["AJM89736.1", "PmxC", "BGC0001192", 1, "NRP", 33.0, 87.0, 89.16666666666667, 2.79e-19], ["AZH29359.1", "ABC_transporter_ATP-binding_protein", "BGC0001843", 1, "NRP", 33.0, 87.0, 88.75, 2.81e-19], ["MCC5036782.1", "ABC_transporter_ATP-binding_protein/permease", "BGC0002638", 1, "NRP", 31.0, 87.0, 89.16666666666667, 2.86e-19], ["AFN69431.1", "ElxT", "BGC0000509", 1, "RiPP:Lanthipeptide", 26.0, 87.0, 97.5, 3.68e-19], ["WP_051767685.1", "ABC_transporter_ATP-binding_protein/permease", "BGC0002009", 1, "Polyketide", 34.0, 87.0, 90.0, 3.73e-19], ["AAP57696.1", "putative_secretion_protein", "BGC0000768", 1, "Saccharide", 33.0, 87.0, 95.0, 4.02e-19], ["CEG06583.1", "ABC_transporter", "BGC0001928", 1, "Other", 30.0, 85.0, 94.58333333333333, 4.92e-19], ["AGM16415.1", "paenibacterin_ABC-transporter_D", "BGC0000400", 1, "NRP", 33.0, 86.0, 94.58333333333333, 4.97e-19], ["AAB91587.1", "SpaT", "BGC0000559", 1, "RiPP:Lanthipeptide", 29.0, 86.0, 92.5, 5.14e-19], ["CAJ88628.1", "putative_netropsin_resistance_protein_subunit_1", "BGC0000327", 1, "NRP", 35.0, 86.0, 89.16666666666667, 5.16e-19], ["BCB17017.1", "putative_ABC_transporter_ATP-binding_protein", "BGC0002523", 1, "NRP", 32.0, 86.0, 95.0, 5.22e-19], ["AAC44070.1", "unknown", "BGC0000797", 1, "Saccharide", 33.0, 86.0, 95.0, 5.45e-19], ["BAC87909.1", "probable_ABC_transporter", "BGC0000294", 1, "NRP", 35.0, 86.0, 82.08333333333333, 6.49e-19], ["WP_234013142.1", "ABC_transporter_ATP-binding_protein/permease", "BGC0000578", 1, "RiPP:Lassopeptide", 31.0, 86.0, 88.33333333333333, 6.52e-19], ["CAP20371.1", "ABC_transporter_ATP-binding_membrane_protein", "BGC0000347", 1, "NRP", 27.0, 86.0, 90.41666666666667, 6.8e-19], ["QBF29318.1", "ABC_transporter_ATP-binding_protein", "BGC0002294", 1, "Other", 35.0, 86.0, 91.25, 6.88e-19], ["EYT83451.1", "ABC_transporter_ATP-binding_protein", "BGC0001213", 1, "Polyketide", 31.0, 86.0, 91.66666666666666, 9.4e-19], ["AFL48543.1", "putative_peptide_transporter_(ATP-binding_subunit)", "BGC0000084", 1, "Polyketide", 35.0, 84.0, 52.916666666666664, 9.81e-19], ["AAK01464.1", "ABC_transporter", "BGC0000412", 1, "NRP", 32.0, 85.0, 90.0, 1.24e-18], ["QPP19365.1", "Pen6", "BGC0002501", 1, "Alkaloid", 30.0, 85.0, 89.58333333333334, 1.35e-18], ["ACC84962.1", "ABC_transporter_related", "BGC0002699", 1, "RiPP", 33.0, 85.0, 90.0, 1.37e-18], ["AKQ52537.1", "ABC_transporter_ATP-binding_protein", "BGC0002533", 1, "NRP+Polyketide", 30.0, 85.0, 92.5, 1.67e-18], ["AFJ14797.1", "PlpH", "BGC0000403", 1, "NRP", 32.0, 85.0, 91.25, 1.69e-18], ["WP_234316436.1", "ABC_transporter_ATP-binding_protein/permease", "BGC0001634", 1, "RiPP", 30.0, 85.0, 88.33333333333333, 1.7e-18], ["CAJ87588.1", "putative_inner_membrane_ABC-transporter", "BGC0001055", 1, "NRP+Polyketide", 30.0, 85.0, 89.58333333333334, 1.72e-18], ["AFD30963.1", "CrmT2", "BGC0000966", 1, "NRP+Polyketide", 30.0, 85.0, 89.58333333333334, 1.73e-18], ["APO47824.1", "multidrug_ABC_transporter_permease", "BGC0002653", 1, "NRP", 32.0, 85.0, 95.41666666666667, 1.73e-18], ["CBG67722.1", "putative_nucleotide-binding_ABC_transporter_subunit", "BGC0002568", 1, "Other", 36.0, 84.0, 97.08333333333333, 2.13e-18], ["ABV83219.1", "CppH", "BGC0000116", 1, "Polyketide", 35.0, 84.0, 92.08333333333333, 2.3e-18], ["ABW74893.1", "ABC_transporter", "BGC0000759", 1, "Saccharide", 33.0, 84.0, 95.0, 2.49e-18], ["WP_030193605.1", "ABC_transporter_ATP-binding_protein", "BGC0002669", 1, "RiPP", 28.0, 83.0, 86.25, 2.77e-18], ["CAF31834.1", "hypotheticl_protein", "BGC0000699", 1, "Saccharide", 31.0, 82.0, 86.25, 2.96e-18], ["AKU24610.1", "ABC_transporter_ATP-binding_protein", "BGC0002687", 1, "Polyketide+NRP", 29.0, 84.0, 90.41666666666667, 3.15e-18], ["ADX66464.1", "ScnA", "BGC0000108", 1, "Polyketide", 36.0, 84.0, 88.33333333333333, 3.16e-18], ["BAI23327.1", "putative_ABC-transporter", "BGC0000949", 1, "NRP", 33.0, 84.0, 88.33333333333333, 3.16e-18], ["WP_020636821.1", "dipeptide/oligopeptide/nickel_ABC_transporter_permease/ATP-binding_protein", "BGC0002011", 1, "Polyketide", 28.0, 84.0, 102.91666666666666, 4.21e-18], ["QGJ79648.1", "Peptide_ABC_superfamily_ATP-binding_protein", "BGC0002552", 1, "Polyketide", 28.0, 84.0, 102.91666666666666, 4.21e-18], ["MBE3200463.1", "ABC_transporter_ATP-binding_protein", "BGC0002409", 1, "NRP", 29.0, 84.0, 90.0, 4.29e-18], ["ACR43772.1", "ABC-transporter", "BGC0002577", 1, "RiPP", 32.0, 84.0, 88.75, 4.51e-18], ["BAC87910.1", "probable_ABC_transporter", "BGC0000294", 1, "NRP", 36.0, 83.0, 76.25, 5.44e-18], ["AGI92082.1", "HlyB/MsbA_family_ABC_transporter", "BGC0002115", 1, "RiPP:Other", 32.0, 83.0, 89.58333333333334, 5.71e-18], ["AMK48243.1", "putative_ABC_transporter_ATPase", "BGC0001351", 1, "NRP", 32.0, 81.0, 93.75, 5.74e-18], ["AAO56108.1", "ABC_transporter,_ATP-binding/permease_protein", "BGC0002570", 1, "NRP+Polyketide", 31.0, 83.0, 94.16666666666667, 5.76e-18], ["QYA95652.1", "ABC_transporter_ATP-binding_protein/permease", "BGC0002676", 1, "NRP", 32.0, 83.0, 88.33333333333333, 5.77e-18], ["AFO93372.1", "ABC_transporter,_ATP-binding_protein", "BGC0000932", 1, "Other", 30.0, 83.0, 90.83333333333333, 7.04e-18], ["CAD15511.1", "ATP-binding_transmembrane_ABC_transporter_protein", "BGC0001014", 1, "NRP:NRP siderophore+Polyketide:Modular type I polyketide+Polyketide:Iterative type I polyketide", 31.0, 83.0, 89.16666666666667, 7.73e-18], ["AEH59102.1", "ABC_transporter/permease/ATP-binding_protein", "BGC0000385", 1, "NRP", 30.0, 83.0, 93.33333333333333, 7.84e-18], ["AJF34465.1", "ABC_transporter", "BGC0001207", 1, "NRP", 32.0, 83.0, 88.75, 7.9e-18], ["BAB04170.1", "lantibiotic_haloduracin_protease_and_transporter", "BGC0000517", 1, "RiPP:Lanthipeptide", 31.0, 83.0, 92.5, 8.35e-18], ["EKJ70675.1", "hypothetical_protein", "BGC0002188", 1, "NRP+Polyketide", 34.0, 83.0, 91.25, 9.44e-18], ["EFY99280.1", "AtrH_like_protein", "BGC0002710", 1, "NRP", 31.0, 83.0, 91.25, 9.48e-18], ["ALK21572.1", "multidrug_ABC_transporter_permease", "BGC0002678", 1, "NRP", 32.0, 82.0, 92.08333333333333, 1.04e-17], ["AAG32538.1", "SalT", "BGC0000548", 1, "RiPP:Lanthipeptide", 31.0, 82.0, 98.33333333333333, 1.13e-17], ["AAS92552.1", "SirA", "BGC0001044", 1, "NRP", 30.0, 82.0, 99.58333333333333, 1.27e-17], ["AKQ99290.1", "ABC_transporter,partial", "BGC0001484", 1, "Other", 30.0, 82.0, 90.0, 1.43e-17], ["CAA12529.1", "ExsA_protein", "BGC0000802", 1, "Saccharide", 32.0, 82.0, 85.83333333333333, 1.44e-17], ["ALN78925.1", "ABC_transporter_family_protein", "BGC0002630", 1, "RiPP", 30.0, 82.0, 98.75, 1.53e-17], ["CYV09559.1", "ABC_transporter_NBP/MSD_fusion_protein", "BGC0002575", 1, "RiPP", 31.0, 82.0, 96.66666666666667, 1.54e-17], ["ACA97579.1", "PmxD", "BGC0000408", 1, "NRP", 30.0, 82.0, 92.08333333333333, 1.91e-17], ["AEZ51519.1", "pmxD", "BGC0001153", 1, "NRP:Lipopeptide", 30.0, 82.0, 92.08333333333333, 1.91e-17], ["AXG47409.1", "ABC_transporter_ATP-binding_protein", "BGC0002715", 1, "NRP+Polyketide", 28.0, 82.0, 96.25, 1.93e-17], ["ABS50188.1", "putative_ABC_transporter_permease/ATP-binding_protein", "BGC0000410", 1, "NRP", 28.0, 82.0, 91.25, 1.94e-17], ["CBA63688.1", "ATPase_of_griseobactin_uptake_ABC_transporter", "BGC0000368", 1, "NRP", 30.0, 79.0, 99.58333333333333, 2.52e-17], ["AGM16416.1", "paenibacterin_ABC-transporter_E", "BGC0000400", 1, "NRP", 30.0, 81.0, 92.08333333333333, 2.6e-17], ["AVX51096.1", "nysH", "BGC0001709", 1, "Polyketide", 33.0, 81.0, 90.0, 2.61e-17], ["AEP18658.1", "efflux_transporter", "BGC0000461", 1, "NRP", 30.0, 81.0, 96.25, 2.65e-17], ["CCA53801.1", "Transport_ATP-binding_protein_CydC", "BGC0001801", 1, "NRP", 30.0, 81.0, 90.83333333333333, 2.66e-17], ["AAZ76601.1", "BhtT", "BGC0000497", 1, "RiPP:Lanthipeptide", 30.0, 81.0, 99.16666666666667, 2.78e-17], ["AJM89737.1", "PmxD", "BGC0001192", 1, "NRP", 30.0, 81.0, 92.08333333333333, 4.75e-17], ["AAF71764.1", "nysH", "BGC0000115", 1, "Polyketide:Modular type I polyketide+Saccharide:Hybrid/tailoring saccharide", 33.0, 81.0, 92.08333333333333, 4.78e-17], ["AHZ61877.1", "ABC-transporter-like_protein", "BGC0000240", 1, "Polyketide:Type II polyketide+Saccharide:Hybrid/tailoring saccharide", 31.0, 81.0, 91.25, 4.8e-17], ["CBW74823.1", "Multidrug_resistance_ABC_transporter_ATP-binding_and_permease_protein", "BGC0000571", 1, "RiPP:Lassopeptide", 30.0, 81.0, 86.66666666666667, 4.83e-17], ["CAG38699.1", "putative_ABC-transporter,_ATP-binding_protein", "BGC0000708", 1, "Saccharide", 33.0, 81.0, 91.66666666666666, 4.83e-17], ["AOT85870.1", "ABC_transporter", "BGC0001789", 1, "RiPP", 31.0, 81.0, 97.5, 4.84e-17], ["AFY23032.1", "TamA", "BGC0000274", 1, "Polyketide:Type II polyketide", 31.0, 81.0, 97.5, 4.85e-17], ["BBC83962.1", "P-loop_containing_nucleoside_triphosphate_hydrolase_protein", "BGC0001636", 1, "NRP", 32.0, 81.0, 89.58333333333334, 5.83e-17], ["WP_245193312.1", "ABC_transporter_ATP-binding_protein/permease", "BGC0002011", 1, "Polyketide", 31.0, 80.0, 91.25, 6.95e-17], ["QGJ79656.1", "ABC_transporter", "BGC0002552", 1, "Polyketide", 31.0, 80.0, 91.25, 7.03e-17], ["CBW73574.1", "Multidrug_resistance_ABC_transporter_ATP-binding_and_permease_protein", "BGC0002325", 1, "RiPP", 30.0, 79.0, 89.58333333333334, 7.72e-17], ["XP_011392729.1", "ABC_transporter", "BGC0001281", 1, "Polyketide", 30.0, 80.0, 96.25, 7.92e-17], ["APO47823.1", "multidrug_ABC_transporter_permease", "BGC0002653", 1, "NRP", 29.0, 80.0, 92.08333333333333, 8.71e-17], ["MBX4267533.1", "ABC_transporter_ATP-binding_protein/permease", "BGC0002668", 1, "RiPP", 29.0, 80.0, 95.0, 8.85e-17], ["AXA91311.1", "peptidase_domain-containing_ABC_transporter", "BGC0002044", 1, "NRP", 33.0, 80.0, 75.0, 9.59e-17], ["ATQ39429.1", "ABC_transporter", "BGC0001565", 1, "NRP", 30.0, 80.0, 92.08333333333333, 1.07e-16], ["WP_019688963.1", "ABC_transporter_ATP-binding_protein/permease", "BGC0002306", 1, "RiPP", 29.0, 79.0, 98.33333333333333, 1.18e-16], ["ABP54659.1", "ABC_transporter_related", "BGC0000241", 1, "Polyketide:Type II polyketide+Saccharide:Hybrid/tailoring saccharide", 32.0, 79.0, 86.25, 1.19e-16], ["ALE27500.1", "ABC_transporter", "BGC0001292", 1, "Other", 30.0, 79.0, 90.83333333333333, 1.2e-16], ["CAD15510.1", "ATP-binding_transmembrane_ABC_transporter_protein", "BGC0001014", 1, "NRP:NRP siderophore+Polyketide:Modular type I polyketide+Polyketide:Iterative type I polyketide", 28.0, 79.0, 91.25, 1.21e-16], ["AHF21227.1", "TriC", "BGC0000449", 1, "NRP", 32.0, 79.0, 91.66666666666666, 1.21e-16], ["BAJ19058.1", "putative_ABC_transporter", "BGC0000288", 1, "NRP", 32.0, 79.0, 87.91666666666667, 1.25e-16], ["BAD72775.1", "", "BGC0000552", 1, "RiPP:Lanthipeptide", 30.0, 79.0, 96.25, 1.26e-16], ["ABQ84449.1", "salivaricin_ABC-transporter", "BGC0000624", 1, "RiPP", 27.0, 79.0, 95.0, 1.27e-16], ["AFS60105.1", "PaenT", "BGC0000540", 1, "RiPP:Lanthipeptide", 29.0, 79.0, 98.75, 1.62e-16], ["ABA00880.1", "NsuT", "BGC0000537", 1, "RiPP:Lanthipeptide", 30.0, 79.0, 97.5, 1.62e-16], ["CAF32376.1", "putative_ABC_transporter,_ATP-binding_protein", "BGC0000712", 1, "Saccharide", 32.0, 79.0, 90.0, 1.63e-16], ["CAB60262.1", "MrsT_protein", "BGC0000527", 1, "RiPP:Lanthipeptide", 30.0, 79.0, 90.0, 1.73e-16], ["EDY04298.1", "ABC_transporter-related_protein", "BGC0000516", 1, "RiPP:Lanthipeptide", 31.0, 79.0, 87.5, 2.33e-16], ["AAG28766.1", "CoaD", "BGC0000617", 1, "RiPP", 29.0, 79.0, 96.66666666666667, 2.34e-16], ["WP_081238292.1", "ABC_transporter_ATP-binding_protein", "BGC0002105", 1, "Polyketide", 35.0, 78.0, 91.66666666666666, 2.93e-16], ["CAC20924.1", "PimA_protein", "BGC0000125", 1, "Polyketide", 34.0, 78.0, 88.33333333333333, 2.97e-16], ["AQT01390.1", "SgnA", "BGC0001690", 1, "Polyketide", 34.0, 78.0, 88.33333333333333, 2.99e-16], ["AEX55160.1", "putative_ABC_transporter_SlvT", "BGC0000549", 1, "RiPP:Lanthipeptide", 26.0, 78.0, 97.5, 2.99e-16], ["AAS55714.1", "ATP-binding_protein", "BGC0000795", 1, "Saccharide", 28.0, 78.0, 96.25, 2.99e-16], ["AAC56012.1", "cytolysin_B_transport_protein", "BGC0000520", 1, "RiPP:Lanthipeptide", 29.0, 78.0, 89.16666666666667, 3.14e-16], ["CAA90021.1", "PepT", "BGC0000543", 1, "RiPP:Lanthipeptide", 26.0, 78.0, 94.16666666666667, 3.94e-16], ["CAC17507.1", "putative_ABC_transporter_ATP-binding_protein", "BGC0000324", 1, "NRP", 30.0, 78.0, 89.58333333333334, 3.99e-16], ["ADZ45322.1", "ABC_transporter-like_protein", "BGC0001020", 1, "NRP+Polyketide", 27.0, 76.0, 92.91666666666667, 4.61e-16], ["BAL90289.1", "putative_ABC_transporter_ATPase_and_permease_protein", "BGC0002021", 1, "Polyketide", 32.0, 77.0, 89.58333333333334, 5.35e-16], ["AAA62651.1", "", "BGC0000504", 1, "RiPP:Lanthipeptide", 29.0, 77.0, 97.08333333333333, 5.76e-16], ["WP_010071703.1", "peptidase_domain-containing_ABC_transporter", "BGC0000554", 1, "RiPP:Lanthipeptide", 34.0, 77.0, 65.41666666666667, 5.76e-16], ["AQZ37089.1", "ABC_transporter_transmembrane_region_protein", "BGC0001511", 1, "Polyketide", 29.0, 77.0, 91.25, 5.84e-16], ["AAZ55180.1", "ABC-type_multidrug_transport_system_ATPase_and_permease_components", "BGC0001889", 1, "RiPP", 30.0, 77.0, 89.58333333333334, 7.25e-16], ["QSE03592.1", "Lcm8", "BGC0002333", 1, "Polyketide", 35.0, 77.0, 91.66666666666666, 7.25e-16], ["AGL93176.1", "ABC_transporter_ATP-binding_protein", "BGC0000560", 1, "RiPP:Lanthipeptide", 29.0, 77.0, 92.91666666666667, 7.29e-16], ["BAE07080.1", "possible_ABC_transporter", "BGC0000693", 1, "Saccharide", 33.0, 77.0, 87.91666666666667, 7.29e-16], ["QWP75302.1", "ABC_transporter_ATP-binding_protein", "BGC0002126", 1, "NRP:Cyclic depsipeptide", 29.0, 77.0, 92.5, 7.31e-16], ["WP_128623601.1", "ABC_transporter_ATP-binding_protein/permease", "BGC0002144", 1, "RiPP:LAP", 29.0, 77.0, 88.33333333333333, 7.31e-16], ["MCC5036774.1", "ABC_transporter_ATP-binding_protein/permease", "BGC0002638", 1, "NRP", 32.0, 77.0, 91.25, 7.56e-16], ["BAB78441.1", "", "BGC0000555", 1, "RiPP:Lanthipeptide", 28.0, 77.0, 95.41666666666667, 7.81e-16], ["AAM54082.1", "ABC_transporter", "BGC0000020", 1, "Polyketide", 29.0, 77.0, 91.25, 7.9e-16], ["AGM05554.1", "ABC_transporter_ATP-binding_protein", "BGC0002098", 1, "Polyketide", 30.0, 77.0, 85.0, 8.41e-16], ["AFO89690.1", "ABC_transporter,_transmembrane_ATP-binding_protein", "BGC0002694", 1, "Other", 30.0, 77.0, 87.91666666666667, 1.01e-15], ["BCB17010.1", "putative_ABC_transporter_ATP-binding_protein", "BGC0002523", 1, "NRP", 31.0, 77.0, 96.25, 1.04e-15], ["AMQ71643.1", "hypothetical_protein", "BGC0002663", 1, "RiPP", 26.0, 77.0, 97.5, 1.05e-15], ["AAB81307.1", "ATP-dependent_translocator", "BGC0002579", 1, "RiPP", 31.0, 77.0, 90.83333333333333, 1.06e-15], ["BAJ05895.1", "putative_ABC_multidrug_resistance_transporter", "BGC0000872", 1, "Other", 31.0, 77.0, 96.25, 1.18e-15], ["ctg1_orf5", "", "BGC0000321", 1, "NRP", 33.0, 77.0, 87.08333333333333, 1.19e-15], ["QXJ26483.1", "ABC_transporter_ATP-binding_protein", "BGC0002370", 1, "NRP", 27.0, 74.0, 93.33333333333333, 1.27e-15], ["MBE3200462.1", "ABC_transporter_ATP-binding_protein", "BGC0002409", 1, "NRP", 31.0, 76.0, 88.33333333333333, 1.35e-15], ["ABW70811.1", "PchH", "BGC0002475", 1, "NRP", 28.0, 76.0, 90.83333333333333, 1.8e-15], ["EWC60873.1", "hypothetical_protein", "BGC0001496", 1, "RiPP", 32.0, 76.0, 91.25, 1.81e-15], ["CAB01940.1", "ExpD1", "BGC0000801", 1, "Saccharide", 28.0, 76.0, 86.25, 1.81e-15], ["CAJ44959.1", "MchF_protein", "BGC0000587", 1, "RiPP:Microcin", 33.0, 76.0, 82.91666666666667, 1.92e-15], ["CAE55703.1", "probable_microcin_H47_secretion_ATP-binding_protein_mchF", "BGC0000589", 1, "RiPP:Microcin", 33.0, 76.0, 82.91666666666667, 1.92e-15], ["CAA11515.1", "colicin_V_exporter_protein", "BGC0000584", 1, "RiPP:Microcin", 32.0, 75.0, 82.91666666666667, 2.29e-15], ["QKI29071.1", "ABC_transporter_ATP-binding_protein", "BGC0002130", 1, "RiPP:Lanthipeptide", 30.0, 76.0, 93.33333333333333, 2.44e-15], ["ASY03219.1", "NsoT", "BGC0001701", 1, "RiPP:Lanthipeptide", 29.0, 76.0, 92.5, 2.47e-15], ["AKU20512.1", "ABC_transporter_ATP-binding_protein", "BGC0002687", 1, "Polyketide+NRP", 30.0, 75.0, 90.0, 3.29e-15], ["CCC55904.1", "putative_ABC_transporter,_ATPase_and_permease_component", "BGC0000973", 1, "NRP+Polyketide:Modular type I polyketide", 28.0, 75.0, 91.25, 3.3e-15], ["ctg1_orf1267", "", "BGC0001752", 1, "NRP", 35.0, 75.0, 84.16666666666667, 3.46e-15], ["QGN18865.1", "nsjT_ABC_transporter_ATP-binding_protein", "BGC0002323", 1, "RiPP:Lanthipeptide", 29.0, 75.0, 97.08333333333333, 4.22e-15], ["ANQ31704.1", "ABC_transporter", "BGC0001395", 1, "Other", 33.0, 75.0, 94.58333333333333, 4.45e-15], ["QUQ72367.1", "ABC_transporter", "BGC0002349", 1, "Polyketide+Saccharide", 29.0, 75.0, 93.75, 4.53e-15], ["WP_000184924.1", "microcin_H47_export_transporter_peptidase/ATP-binding_subunit_MchF", "BGC0001555", 1, "RiPP", 32.0, 75.0, 82.91666666666667, 4.74e-15], ["AAY28215.1", "unknown", "BGC0000074", 1, "Polyketide", 27.0, 73.0, 95.83333333333334, 5.5e-15], ["AIG26886.1", "putative_multidrug_export_ATP-binding/permease_protein", "BGC0002432", 1, "NRP", 30.0, 74.0, 93.75, 6.08e-15], ["ALC22068.1", "ABC_transporter_ATP-binding_protein", "BGC0002303", 1, "RiPP", 31.0, 74.0, 91.25, 6.11e-15], ["CCA89322.1", "hypothetical_protein", "BGC0001111", 1, "NRP+Polyketide:Trans-AT type I polyketide", 28.0, 74.0, 85.0, 7.42e-15], ["AKG06371.1", "ABC_transporter", "BGC0001830", 1, "Polyketide", 29.0, 74.0, 101.25, 1.08e-14], ["QIZ24092.1", "putative_ABC_transporter", "BGC0002540", 1, "Polyketide", 34.0, 74.0, 89.58333333333334, 1.15e-14], ["QVK45109.1", "ABC_transporter", "BGC0002438", 1, "Alkaloid", 27.0, 74.0, 88.75, 1.21e-14], ["CUX79064.1", "putative_ABC_transporter_ATP-binding_protein", "BGC0001715", 1, "NRP", 30.0, 73.0, 89.58333333333334, 1.48e-14], ["CAB38879.1", "putative_ABC_transporter", "BGC0000315", 1, "NRP:Lipopeptide:Ca+-dependent lipopeptide", 30.0, 73.0, 90.41666666666667, 2.05e-14], ["AAC72259.1", "LctT", "BGC0000521", 1, "RiPP:Lanthipeptide", 28.0, 73.0, 95.0, 2.13e-14], ["AAP03990.1", "putative_microcin_L_transport_protein", "BGC0000588", 1, "RiPP:Microcin", 32.0, 73.0, 82.91666666666667, 2.14e-14], ["ACP43452.1", "McnB", "BGC0000590", 1, "RiPP:Microviridin", 30.0, 73.0, 82.91666666666667, 2.15e-14], ["QFU91020.1", "Lipid_A_export_ATP-binding/permease_protein_MsbA", "BGC0002064", 1, "RiPP", 30.0, 72.0, 90.83333333333333, 2.7e-14], ["WP_078613549.1", "ABC_transporter_ATP-binding_protein/permease", "BGC0001550", 1, "RiPP", 29.0, 72.0, 90.41666666666667, 2.75e-14], ["WP_052230046.1", "ABC_transporter_ATP-binding_protein/permease", "BGC0001188", 1, "RiPP", 28.0, 72.0, 88.33333333333333, 2.78e-14], ["ALV82355.1", "ABC_transporter", "BGC0001370", 1, "NRP", 29.0, 72.0, 88.33333333333333, 2.78e-14], ["WP_234335045.1", "ABC_transporter_ATP-binding_protein/permease", "BGC0001645", 1, "RiPP", 27.0, 72.0, 90.41666666666667, 2.81e-14], ["AGK15450.1", "ABC_transporter,_transmembrane_region,_ATP_binding_component", "BGC0002529", 1, "NRP", 28.0, 72.0, 88.33333333333333, 3.59e-14], ["EPF88078.1", "hypothetical_protein", "BGC0001494", 1, "RiPP", 30.0, 72.0, 86.25, 3.6e-14], ["BAG71481.1", "ATP-binding_cassette_transporter", "BGC0000536", 1, "RiPP:Lanthipeptide", 24.0, 72.0, 97.5, 3.72e-14], ["AAL08400.1", "MceG", "BGC0000586", 1, "RiPP:Microcin", 31.0, 72.0, 82.5, 3.91e-14], ["WP_019032750.1", "multidrug_ABC_transporter_ATP-binding_protein", "BGC0001331", 1, "NRP:Cyclic depsipeptide+Polyketide:Modular type I polyketide", 28.0, 71.0, 96.66666666666667, 4.55e-14], ["ACZ21385.1", "ABC-type_multidrug_transport_system,_ATPase_and_permease_component", "BGC0002298", 1, "RiPP", 32.0, 72.0, 88.33333333333333, 4.85e-14], ["CBG75488.1", "putative_ABC_transport_system_integral_membrane_component", "BGC0000423", 1, "NRP", 31.0, 72.0, 93.33333333333333, 4.95e-14], ["WP_078620925.1", "ABC_transporter_ATP-binding_protein/permease", "BGC0001549", 1, "RiPP", 26.0, 71.0, 92.08333333333333, 6.76e-14], ["ABL74935.1", "ABC_multi-drug_transport", "BGC0001048", 1, "NRP:Glycopeptide+Polyketide:Modular type I polyketide+Saccharide:Hybrid/tailoring saccharide", 28.0, 71.0, 92.5, 6.78e-14], ["BAB58626.1", "oligopeptide_transporter_putative_ATPase_domain", "BGC0002487", 1, "Other", 28.0, 70.0, 98.75, 8.35e-14], ["ACU73106.1", "ABC_transporter_related", "BGC0000501", 1, "RiPP:Lanthipeptide", 33.0, 71.0, 85.0, 1.19e-13], ["AAY93395.1", "2-phenylethylamine_uptake_protein_PeaH", "BGC0000413", 1, "NRP", 33.0, 71.0, 79.16666666666666, 1.22e-13], ["AHH99931.1", "ABC_transporter_protein", "BGC0000002", 1, "Polyketide", 26.0, 71.0, 90.41666666666667, 1.24e-13], ["MBE3202944.1", "ABC_transporter_ATP-binding_protein", "BGC0002410", 1, "NRP", 28.0, 71.0, 82.5, 1.27e-13], ["CZF83999.1", "Toxin_RTX-I_translocation_ATP-binding_protein", "BGC0002382", 1, "RiPP", 33.0, 70.0, 67.91666666666667, 1.76e-13], ["ADC96668.1", "ABC_transporter", "BGC0001076", 1, "Other:Nucleoside", 31.0, 70.0, 92.08333333333333, 1.98e-13], ["WP_052414171.1", "ABC_transporter_ATP-binding_protein/permease", "BGC0001551", 1, "RiPP", 30.0, 70.0, 91.25, 2.23e-13], ["CAJ87587.1", "putative_ABC_transporter_protein", "BGC0001055", 1, "NRP+Polyketide", 27.0, 70.0, 91.66666666666666, 2.26e-13], ["ATY72535.1", "iron_complex_transport_ATP-binding_protein", "BGC0001574", 1, "NRP", 30.0, 68.0, 87.91666666666667, 2.83e-13], ["ctg1_orf169", "", "BGC0001638", 1, "RiPP", 30.0, 69.0, 85.41666666666666, 2.94e-13], ["WP_028847744.1", "ABC_transporter_ATP-binding_protein/permease", "BGC0002467", 1, "NRP", 28.0, 69.0, 89.16666666666667, 2.97e-13], ["QLD23832.2", "ABC-F_type_ribosomal_protection_protein", "BGC0002086", 1, "Polyketide", 29.0, 69.0, 95.83333333333334, 2.98e-13], ["QWT72283.1", "ABC_transporter_ATP-binding_protein", "BGC0002430", 1, "NRP+Saccharide", 28.0, 69.0, 102.91666666666666, 3.12e-13], ["ACX68645.1", "putative_ABC_transporter", "BGC0000547", 1, "RiPP:Lanthipeptide", 30.0, 69.0, 88.75, 3.2e-13], ["ARW71479.1", "ABC_transporter", "BGC0001812", 1, "Polyketide", 29.0, 69.0, 95.83333333333334, 3.99e-13], ["BAL72550.1", "lariatin_biosynthetic_protein", "BGC0000575", 1, "RiPP:Lassopeptide", 28.0, 69.0, 92.91666666666667, 4.1e-13], ["CAM03501.1", "putative_ABC_transporter", "BGC0000513", 1, "RiPP:Lanthipeptide", 30.0, 69.0, 92.08333333333333, 5.4e-13], ["CAG34716.1", "putative_ABC_transporter", "BGC0000713", 1, "Saccharide", 31.0, 69.0, 93.33333333333333, 5.57e-13], ["ATY37606.1", "BreA", "BGC0001536", 1, "NRP", 29.0, 68.0, 91.25, 7.45e-13], ["CAM02316.1", "ABC_transporter_protein,_ATP-binding_component", "BGC0000349", 1, "NRP", 31.0, 68.0, 90.83333333333333, 9.79e-13], ["MBE3202945.1", "ABC_transporter_ATP-binding_protein", "BGC0002410", 1, "NRP", 31.0, 68.0, 87.5, 1.01e-12], ["ATW47205.1", "multidrug_ABC_transporter_ATP-binding_protein", "BGC0002466", 1, "NRP", 31.0, 67.0, 90.0, 1.31e-12], ["ABI30230.1", "McdT", "BGC0000526", 1, "RiPP:Lanthipeptide", 29.0, 67.0, 92.08333333333333, 1.43e-12], ["CAD97583.1", "ATP-binding_protein", "BGC0000488", 1, "RiPP:Head-to-tailcyclized peptide", 24.0, 66.0, 81.25, 1.51e-12], ["WP_087443883.1", "ABC_transporter_ATP-binding_protein/permease", "BGC0002701", 1, "RiPP", 26.0, 67.0, 90.0, 1.83e-12], ["AAD28497.1", "McjD", "BGC0000581", 1, "RiPP:Linaridin", 28.0, 66.0, 89.16666666666667, 3.33e-12], ["BAH43768.1", "ABC_transporter_ATP-binding/permease_protein", "BGC0000452", 1, "NRP", 29.0, 66.0, 92.91666666666667, 3.33e-12], ["AAB92603.1", "ScnT", "BGC0000557", 1, "RiPP:Lanthipeptide", 29.0, 66.0, 89.16666666666667, 4.75e-12], ["WP_012444311.1", "peptidase_domain-containing_ABC_transporter_RaxB", "BGC0002005", 1, "RiPP", 34.0, 66.0, 65.83333333333333, 4.81e-12], ["QTT77479.1", "ABC_transporter_ATP-binding_protein", "BGC0002350", 1, "NRP+Polyketide+Saccharide", 29.0, 65.0, 87.91666666666667, 8.02e-12], ["ADJ56354.1", "NisT", "BGC0000535", 1, "RiPP:Lanthipeptide", 24.0, 65.0, 92.08333333333333, 8.27e-12], ["MBE3200464.1", "ABC_transporter_ATP-binding_protein", "BGC0002409", 1, "NRP", 28.0, 65.0, 84.16666666666667, 1.1e-11], ["BAG19224.1", "membrane_translocator", "BGC0000496", 1, "RiPP:Lanthipeptide", 29.0, 65.0, 90.0, 1.14e-11], ["QYI86759.1", "putative_ABC_transporter", "BGC0002424", 1, "NRP", 30.0, 64.0, 84.16666666666667, 1.45e-11], ["WP_020635024.1", "ABC_transporter_ATP-binding_protein/permease", "BGC0001211", 1, "NRP", 32.0, 64.0, 85.83333333333333, 1.47e-11], ["CAA79469.1", "NisT_protein", "BGC0000538", 1, "RiPP:Lanthipeptide", 24.0, 64.0, 92.08333333333333, 1.5e-11], ["QWF78559.1", "Multidrug_resistance_ABC_transporter_ATP-binding/permease_protein_BmrA", "BGC0002142", 1, "Polyketide", 30.0, 64.0, 87.91666666666667, 2.05e-11], ["AOT85892.1", "ABC_transporter", "BGC0001788", 1, "RiPP", 27.0, 64.0, 89.16666666666667, 2.12e-11], ["AAR12534.1", "putative_ABC_transporter", "BGC0002468", 1, "NRP", 33.0, 63.0, 79.16666666666666, 3.54e-11], ["KVR35744.1", "hypothetical_protein", "BGC0002312", 1, "RiPP", 30.0, 62.0, 89.16666666666667, 8.94e-11], ["AAR12535.1", "putative_ABC_transporter", "BGC0002468", 1, "NRP", 31.0, 62.0, 76.25, 1.19e-10], ["CAX48974.1", "ABC-transporter", "BGC0000519", 1, "RiPP:Lanthipeptide", 28.0, 62.0, 91.25, 1.19e-10], ["WP_241094725.1", "ABC_transporter_ATP-binding_protein/permease", "BGC0000546", 1, "RiPP:Lanthipeptide", 26.0, 61.0, 92.5, 1.62e-10], ["BAG22744.1", "putative_ABC-type_multidrug_transport_system_ATPase_and_permease_component", "BGC0000724", 1, "Saccharide", 28.0, 61.0, 89.58333333333334, 1.62e-10], ["SSHG_03590", "ABC_transporter_ATP-binding_protein", "BGC0000546", 1, "RiPP:Lanthipeptide", 26.0, 61.0, 92.5, 1.65e-10], ["CRG85577.1", "hypothetical_protein", "BGC0001402", 1, "NRP", 29.0, 61.0, 90.83333333333333, 3.59e-10], ["CQR60040.1", "Uncharacterized_ABC_transporter_ATP-binding_protein_YfiC", "BGC0002289", 1, "RiPP", 26.0, 60.0, 89.16666666666667, 3.97e-10], ["AYJ71716.1", "multidrug_ABC_transporter", "BGC0001942", 1, "NRP+Polyketide", 36.0, 60.0, 64.58333333333334, 5.3e-10], ["ACQ63630.1", "ABC_multidrug_resistance_transporter", "BGC0000875", 1, "Saccharide:Hybrid/tailoring saccharide+Other:Nucleoside", 27.0, 60.0, 88.75, 6.32e-10], ["simD", "", "BGC0000334", 1, "NRP", 37.0, 59.0, 37.916666666666664, 8.51e-10], ["ACA51936.2", "BovT", "BGC0000498", 1, "RiPP:Lanthipeptide", 30.0, 59.0, 87.5, 1.02e-09], ["BAJ10687.1", "hypothetical_bacteriocin_transporter", "BGC0000561", 1, "RiPP:Lanthipeptide", 30.0, 59.0, 87.5, 1.02e-09], ["CAD17789.1", "probable_cyclic_peptide_transporter;_abc_transporter_protein", "BGC0001363", 1, "NRP+Polyketide", 30.0, 59.0, 92.91666666666667, 1.28e-09], ["AAN74822.1", "Fum19p", "BGC0000062", 1, "Polyketide", 27.0, 59.0, 98.75, 1.57e-09], ["AEA35029.1", "hypothetical_protein", "BGC0002502", 1, "Polyketide", 28.0, 57.0, 92.91666666666667, 6.93e-09], ["AOT85881.1", "ABC_transporter", "BGC0001787", 1, "RiPP", 25.0, 56.0, 89.16666666666667, 8.13e-09], ["MCC5036772.1", "ABC_transporter_ATP-binding_protein/permease", "BGC0002638", 1, "NRP", 38.0, 56.0, 38.75, 1.43e-08], ["KKP00962.1", "hypothetical_protein", "BGC0001854", 1, "Polyketide:Iterative type I polyketide", 29.0, 54.0, 89.16666666666667, 4.05e-08], ["CAA19962.1", "putative_ABC_transporter", "BGC0000551", 1, "RiPP:Lanthipeptide", 25.0, 54.0, 92.5, 6.29e-08], ["ACB12564.1", "Fum19", "BGC0000063", 1, "Polyketide", 26.0, 54.0, 95.41666666666667, 7.34e-08], ["ESU17753.1", "hypothetical_protein", "BGC0002172", 1, "NRP", 25.0, 53.0, 92.91666666666667, 9.82e-08], ["CEJ66606.1", "ABC_transporter,_ATP-binding/permease_protein", "BGC0002322", 1, "Other", 27.0, 53.0, 65.41666666666667, 1.08e-07], ["AAD56148.1", "MutT", "BGC0000533", 1, "RiPP:Lanthipeptide", 27.0, 52.0, 70.41666666666667, 1.94e-07], ["CBL93713.1", "ABC_multidrug_transporter", "BGC0000360", 1, "NRP", 32.0, 52.0, 42.083333333333336, 1.97e-07], ["EWM63070.1", "ABC_transporter_ATP-binding_protein", "BGC0000679", 1, "Terpene", 26.0, 52.0, 96.66666666666667, 1.98e-07], ["CAH58692.1", "putative_exporter", "BGC0000711", 1, "Saccharide", 36.0, 52.0, 42.083333333333336, 2.77e-07], ["CAF33314.1", "putative_ABC_transporter,_ATP-binding_protein,_NeoT", "BGC0000709", 1, "Saccharide", 36.0, 52.0, 42.083333333333336, 2.78e-07], ["CAB53321.1", "putative_ABC_transporter_transmembrane_protein", "BGC0000325", 1, "NRP", 33.0, 50.0, 40.0, 6.3e-07], ["QUJ09157.1", "Lon10", "BGC0002440", 1, "NRP", 25.0, 49.0, 93.33333333333333, 1.12e-06], ["EMC15128.1", "ABC_transporter,_ATP-binding_and_permease_protein", "BGC0000530", 1, "RiPP:Lanthipeptide", 25.0, 49.0, 70.0, 1.52e-06], ["WP_032798144.1", "ATP-binding_cassette_domain-containing_protein", "BGC0000553", 1, "RiPP:Lanthipeptide", 32.0, 46.0, 37.916666666666664, 2.91e-06], ["OUH62398.1", "hypothetical_protein", "BGC0001639", 1, "RiPP", 24.0, 48.0, 92.5, 5.02e-06], ["ESU05150.1", "hypothetical_protein", "BGC0002178", 1, "NRP", 26.0, 47.0, 87.91666666666667, 7.9e-06]], "ctg18_42": [["CAE02641.1", "YckJ_protein", "BGC0000433", 1, "NRP:Lipopeptide", 41.0, 113.0, 72.44094488188976, 5.09e-31], ["AHN91917.1", "ABC_transporter_permease", "BGC0000340", 1, "NRP", 33.0, 109.0, 102.36220472440945, 4.07e-28], ["ARF06202.1", "inner_membrane_amino-acid_ABC_transporter_permease_protein", "BGC0001593", 1, "NRP", 29.0, 98.0, 100.39370078740157, 8.94e-24], ["AQP25586.1", "ABC_transporter_permease", "BGC0001590", 1, "Polyketide", 27.0, 90.0, 96.06299212598425, 1.43e-21], ["AQP25587.1", "ABC_transporter_permease", "BGC0001590", 1, "Polyketide", 27.0, 78.0, 99.21259842519686, 1.67e-16]], "ctg18_45": [["ADD45298.1", "2-C-methyl-D-erythritol_4-phosphate_cytidylyltransferase", "BGC0000807", 1, "Saccharide", 32.0, 76.0, 97.87234042553192, 4.12e-16]], "ctg18_47": [["AVT42379.1", "tRNA_pseudouridine_synthase_TruD", "BGC0001476", 1, "Other:Nucleoside", 30.0, 58.0, 45.55873925501432, 5.16e-09]], "ctg18_48": [["WP_004562641.1", "5'/3'-nucleotidase_SurE", "BGC0002009", 1, "Polyketide", 28.0, 61.0, 109.8814229249012, 2.45e-10]], "ctg18_49": [["ABC42566.1", "putative_methyltransferase", "BGC0000698", 1, "Saccharide", 39.0, 80.0, 61.057692307692314, 1.96e-17], ["AEK75490.1", "protein_methyltransferase", "BGC0000001", 1, "Polyketide:Modular type I polyketide", 34.0, 67.0, 68.26923076923077, 9.74e-13], ["BAP34761.1", "O-methyltransferase", "BGC0000078", 1, "Polyketide", 34.0, 61.0, 62.5, 1.03e-10], ["CAI59995.1", "hypothetical_protein", "BGC0000700", 1, "Saccharide", 32.0, 49.0, 62.5, 8.55e-07]], "ctg18_51": [["QBF29316.1", "RNA_polymerase_sigma_factor_SigA", "BGC0002294", 1, "Other", 43.0, 210.0, 86.96969696969697, 7.51e-65], ["AQZ37121.1", "RNA_polymerase_sigma_factor", "BGC0001511", 1, "Polyketide", 40.0, 194.0, 89.39393939393939, 1.47e-59], ["AAM54109.1", "RNA_polymerase_sigma_factor", "BGC0000020", 1, "Polyketide", 40.0, 193.0, 89.39393939393939, 9.72e-59], ["BAF98617.1", "putative_DNA_helicase", "BGC0000651", 1, "Terpene", 38.0, 129.0, 68.18181818181817, 9.48e-33], ["ABS90485.1", "RNA_polymerase_sigma_factor", "BGC0001106", 1, "NRP+Polyketide", 25.0, 57.0, 74.24242424242425, 8.07e-09]], "ctg18_52": [["KIF57409.1", "DNA_mismatch_repair_protein_MutS", "BGC0001879", 1, "Other", 58.0, 928.0, 100.35252643948296, 0.0], ["BAC55150.1", "ORF23", "BGC0000761", 1, "Saccharide", 55.0, 865.0, 100.23501762632196, 6.27e-307], ["QIJ55913.1", "DNA_mismatch_repair_protein_MutS", "BGC0002449", 1, "Other", 52.0, 817.0, 99.41245593419507, 2.24e-288], ["XP_011392759.1", "uncharacterized_protein", "BGC0001281", 1, "Polyketide", 28.0, 162.0, 75.55816686251468, 1.39e-40]], "ctg18_57": [["AAG04382.1", "chaperone_CupC2", "BGC0000922", 1, "Other", 37.0, 129.0, 100.43859649122805, 8.58e-37], ["ABI87083.1", "pili_assembly_chaperone", "BGC0002531", 1, "NRP", 38.0, 100.0, 74.56140350877193, 1.84e-25]], "ctg18_60": [["ACU59372.1", "holo-acyl-carrier-protein_synthase", "BGC0000839", 1, "Other", 33.0, 56.0, 97.5609756097561, 6.31e-11]], "ctg18_61": [["AIL50182.1", "putative_ketoreductase", "BGC0000213", 1, "Polyketide:Type II polyketide", 41.0, 156.0, 96.41434262948208, 7.89e-47], ["QMX85612.1", "SapE", "BGC0002510", 1, "Polyketide", 37.0, 156.0, 98.80478087649402, 1.11e-46], ["AAQ08912.1", "putative_3-ketoacyl-ACP_reductase", "BGC0000224", 1, "Polyketide:Type II polyketide", 35.0, 152.0, 97.60956175298804, 4.23e-45], ["ADI58639.1", "Ketoreductase", "BGC0000187", 1, "Polyketide:Type II polyketide", 39.0, 150.0, 96.41434262948208, 1.39e-44], ["QRG35020.1", "3-oxoacyl-[acyl-carrier-protein]_reductase", "BGC0002378", 1, "NRP", 35.0, 150.0, 97.60956175298804, 1.94e-44], ["QHB92595.1", "YsfH", "BGC0002547", 1, "Polyketide", 36.0, 150.0, 94.42231075697211, 2.28e-44], ["ADG86311.1", "3-ketoacyl_ACP-reductase", "BGC0000190", 1, "Polyketide", 34.0, 149.0, 96.41434262948208, 7.68e-44], ["QBG38776.1", "Atr15", "BGC0001975", 1, "NRP", 35.0, 148.0, 98.00796812749005, 1.14e-43], ["WP_010369414.1", "SDR_family_oxidoreductase", "BGC0000314", 1, "Polyketide+NRP:Cyclic depsipeptide+Other:Aminocoumarin", 35.0, 147.0, 96.01593625498009, 2.8e-43], ["AFV52172.1", "ketoreductase", "BGC0000081", 1, "NRP+Polyketide:Iterative type I polyketide+Polyketide:Enediyne type I polyketide", 37.0, 147.0, 96.81274900398407, 4.29e-43], ["CAG23976.1", "3-oxoacyl-(acyl_carrier_protein)_reductase", "BGC0000176", 1, "Polyketide", 32.0, 144.0, 95.2191235059761, 3.28e-42], ["QNH67547.1", "Cip19", "BGC0002108", 1, "NRP", 34.0, 144.0, 98.00796812749005, 5.01e-42], ["AIL50168.1", "putative_ketoreductase", "BGC0000213", 1, "Polyketide:Type II polyketide", 37.0, 143.0, 96.81274900398407, 1.33e-41], ["PVC99863.1", "3-oxoacyl-ACP_reductase_FabG", "BGC0002100", 1, "NRP+Other", 42.0, 141.0, 73.70517928286853, 7.81e-41], ["PAU45554.1", "beta-ketoacyl-ACP_reductase", "BGC0002138", 1, "Polyketide", 34.0, 138.0, 98.80478087649402, 9.81e-40], ["QCT05738.1", "Tri5", "BGC0001983", 1, "Other", 35.0, 137.0, 96.01593625498009, 2.35e-39], ["WP_029025960.1", "SDR_family_oxidoreductase", "BGC0000198", 1, "Polyketide:Type II polyketide+Saccharide:Hybrid/tailoring saccharide", 36.0, 136.0, 96.41434262948208, 3.98e-39], ["AHX24712.1", "3-oxoacyl-ACP_reductase", "BGC0000200", 1, "Polyketide:Type II polyketide+Saccharide:Hybrid/tailoring saccharide", 33.0, 133.0, 96.81274900398407, 6.83e-38], ["CBK62720.1", "", "BGC0001115", 1, "NRP+Polyketide", 36.0, 132.0, 95.2191235059761, 2.42e-37], ["AAN79649.1", "3-oxoacyl-[acyl-carrier_protein]_reductase", "BGC0000836", 1, "Other", 33.0, 130.0, 97.60956175298804, 7.11e-37], ["CAI94720.1", "putative_oxyacyl-(acyl_carrier_protein)_reductase", "BGC0000141", 1, "Polyketide", 35.0, 128.0, 99.20318725099602, 6.42e-36], ["WP_018540601.1", "3-oxoacyl-ACP_reductase_FabG", "BGC0001332", 1, "NRP+Polyketide", 33.0, 126.0, 95.61752988047809, 4.09e-35], ["AAW85354.1", "3-oxoacyl-(acyl-carrier-protein)_reductase,_putative", "BGC0000837", 1, "Other", 34.0, 125.0, 97.60956175298804, 8.05e-35], ["ABW11827.1", "short-chain_dehydrogenase/reductase_SDR", "BGC0001197", 1, "Polyketide", 32.0, 124.0, 100.0, 1.76e-34], ["QED88053.1", "3-oxoacyl-ACP_reductase", "BGC0001967", 1, "NRP+Polyketide", 30.0, 124.0, 98.00796812749005, 3.63e-34], ["WP_045972731.1", "3-ketoacyl-ACP_reductase_FabG2", "BGC0002008", 1, "Other", 31.0, 123.0, 98.40637450199203, 4.65e-34], ["AAM12932.1", "MupS", "BGC0000182", 1, "Polyketide:Iterative type I polyketide+Polyketide:Trans-AT type I polyketide", 32.0, 122.0, 96.81274900398407, 1.29e-33], ["AAM33668.1", "putative_3-oxoacyl-ACP_reductase", "BGC0000230", 1, "Polyketide:Type II polyketide", 34.0, 122.0, 100.0, 2.1e-33], ["CAE45661.1", "putative_ketoreductase", "BGC0000031", 1, "Polyketide:Modular type I polyketide", 33.0, 122.0, 99.20318725099602, 2.18e-33], ["ALV82322.1", "ketoreductase", "BGC0001533", 1, "Polyketide", 33.0, 122.0, 99.20318725099602, 2.18e-33], ["AET51861.1", "3-ketoacyl_ACP_reductase", "BGC0001138", 1, "Other:Nucleoside", 34.0, 121.0, 96.01593625498009, 4.14e-33], ["AAG03071.1", "putative_reductase", "BGC0000266", 1, "Polyketide", 32.0, 120.0, 98.80478087649402, 5.81e-33], ["BAJ52708.1", "putative_3-ketoacyl-ACP_reductase", "BGC0000222", 1, "Polyketide", 33.0, 120.0, 98.00796812749005, 1.02e-32], ["ABS74183.1", "YxjF", "BGC0001090", 1, "Polyketide+NRP:Lipopeptide", 31.0, 120.0, 100.79681274900398, 1.08e-32], ["AMX23331.1", "putative_acyl_carrier_protein", "BGC0001500", 1, "Polyketide", 31.0, 119.0, 98.40637450199203, 2.06e-32], ["AMK51276.1", "Hex19", "BGC0001376", 1, "Polyketide", 33.0, 119.0, 97.21115537848605, 2.75e-32], ["BAB69696.1", "", "BGC0001098", 1, "NRP+Polyketide", 31.0, 119.0, 100.79681274900398, 2.99e-32], ["AAQ08926.1", "putative_3-ketoacyl-ACP_reductase", "BGC0000224", 1, "Polyketide:Type II polyketide", 32.0, 118.0, 99.60159362549801, 4.46e-32], ["ADB23395.1", "dehydrogenase", "BGC0001062", 1, "Polyketide", 32.0, 118.0, 99.60159362549801, 4.46e-32], ["BBC20651.1", "enoyl-(acyl_carrier_protein)_reductase", "BGC0001917", 1, "Polyketide", 29.0, 118.0, 99.20318725099602, 6.11e-32], ["ACZ87059.1", "NAD_dependent_epimerase/dehydratase_family_protein", "BGC0002732", 1, "Polyketide", 32.0, 117.0, 97.21115537848605, 7.62e-32], ["BAJ52686.1", "putative_3-oxoacyl-ACP_reductase", "BGC0000222", 1, "Polyketide", 31.0, 117.0, 99.60159362549801, 1.23e-31], ["ADG86325.1", "ketoreductase", "BGC0000190", 1, "Polyketide", 32.0, 117.0, 99.60159362549801, 1.73e-31], ["AFN69430.1", "ElxO", "BGC0000509", 1, "RiPP:Lanthipeptide", 30.0, 116.0, 98.80478087649402, 2.37e-31], ["CAM58804.1", "C-19_ketoreductase", "BGC0000204", 1, "Polyketide:Type II polyketide", 32.0, 115.0, 100.0, 9.41e-31], ["AFO85456.1", "reductase/oxidase", "BGC0000391", 1, "NRP", 31.0, 115.0, 98.00796812749005, 9.63e-31], ["AJI44188.1", "hypothetical_protein", "BGC0001193", 1, "NRP", 30.0, 114.0, 97.60956175298804, 2.3e-30], ["ADB23387.1", "dehydrogenase", "BGC0001062", 1, "Polyketide", 30.0, 113.0, 98.40637450199203, 3.32e-30], ["CEG06579.1", "short_chain_dehydrogenase", "BGC0001928", 1, "Other", 30.0, 112.0, 99.60159362549801, 9.35e-30], ["CUX79054.1", "3-oxoacyl-[acyl-carrier-protein]_reductase_FabG", "BGC0001715", 1, "NRP", 29.0, 111.0, 102.39043824701196, 3.16e-29], ["AKT74271.1", "TxnP4", "BGC0002141", 1, "Polyketide", 32.0, 108.0, 97.60956175298804, 2.65e-28], ["BAU79605.1", "short-chain_dehydrogenase/reductase", "BGC0001810", 1, "Polyketide", 31.0, 108.0, 97.60956175298804, 5.65e-28], ["CAD62198.1", "Ata4_protein", "BGC0000873", 1, "Other", 33.0, 107.0, 98.40637450199203, 9.35e-28], ["CAQ64702.1", "probable_glucose_dehydrogenase", "BGC0000087", 1, "Polyketide", 29.0, 106.0, 98.40637450199203, 2.16e-27], ["EAA36366.3", "short-chain_dehydrogenase/reductase_SDR", "BGC0002729", 1, "Polyketide", 29.0, 106.0, 107.17131474103584, 2.54e-27], ["QCX41922.1", "Mhr16", "BGC0001956", 1, "Polyketide", 31.0, 105.0, 94.42231075697211, 3.88e-27], ["QHD26308.1", "SDR_family_oxidoreductase", "BGC0002479", 1, "Polyketide+NRP+Saccharide", 31.0, 105.0, 94.42231075697211, 3.88e-27], ["AXM42926.1", "ketoacyl_reductase", "BGC0001940", 1, "Polyketide", 28.0, 105.0, 100.39840637450199, 4.31e-27], ["CAP93735.1", "", "BGC0001882", 1, "Polyketide", 29.0, 104.0, 105.17928286852589, 1.33e-26], ["CAM34340.1", "putative_3-oxoacyl-ACP_reductase", "BGC0000242", 1, "Polyketide", 28.0, 103.0, 98.80478087649402, 2.36e-26], ["ESK96614.1", "short-chain_dehydrogenase_reductase_sdr", "BGC0002212", 1, "Polyketide", 28.0, 103.0, 99.20318725099602, 3.37e-26], ["AGH68923.1", "oxidoreductase", "BGC0001083", 1, "Terpene+Polyketide:Type III polyketide", 32.0, 102.0, 100.39840637450199, 9.8e-26], ["BBA31809.1", "3-oxoacyl-ACP_reductase", "BGC0001797", 1, "RiPP", 31.0, 101.0, 95.2191235059761, 2.11e-25], ["AFY23045.1", "TamN", "BGC0000274", 1, "Polyketide:Type II polyketide", 30.0, 100.0, 100.0, 2.56e-25], ["ATZ52740.1", "Bcaba4", "BGC0001893", 1, "Other", 30.0, 100.0, 103.18725099601593, 7.87e-25], ["QED93108.1", "short-chain_dehydrogenase/reductase_SDR", "BGC0002556", 1, "Alkaloid", 26.0, 99.0, 99.20318725099602, 1.31e-24], ["BBC20652.1", "enoyl-(acyl_carrier_protein)_reductase", "BGC0001917", 1, "Polyketide", 30.0, 98.0, 101.59362549800797, 4.17e-24], ["QBQ12474.1", "SDR_family_oxidoreductase", "BGC0002693", 1, "NRP", 31.0, 97.0, 80.0796812749004, 1.31e-23], ["AIE54248.1", "PauY28", "BGC0001732", 1, "Other", 29.0, 96.0, 99.20318725099602, 1.48e-23], ["AIE54195.1", "Pau28", "BGC0001731", 1, "Other", 29.0, 95.0, 99.20318725099602, 5.6e-23], ["AEF33074.1", "3-oxoacyl-[acyl-carrier_protein]_reductase", "BGC0001039", 1, "NRP+Polyketide", 26.0, 94.0, 98.00796812749005, 9.16e-23], ["CEO59270.1", "Putative_2-deoxy-D-gluconate_3-dehydrogenase", "BGC0002278", 1, "Alkaloid+NRP", 26.0, 94.0, 101.59362549800797, 9.38e-23], ["ANW12115.1", "putative_dehydrogenase/reductase", "BGC0001374", 1, "Other", 33.0, 94.0, 74.5019920318725, 1.53e-22], ["QTA30612.1", "sorbitol_utilization_protein_SOU2", "BGC0002143", 1, "Polyketide", 30.0, 92.0, 100.79681274900398, 4.63e-22], ["AAP11948.1", "Short_chain_dehydrogenase", "BGC0000612", 1, "RiPP:Thiopeptide", 27.0, 92.0, 103.98406374501991, 5.79e-22], ["BAL90266.1", "putative_short-chain_dehydrogenase", "BGC0002021", 1, "Polyketide", 29.0, 92.0, 98.40637450199203, 6.7e-22], ["ACY06294.1", "short-chain_dehydrogenase/reductase", "BGC0001042", 1, "NRP+Polyketide", 34.0, 91.0, 74.9003984063745, 8.17e-22], ["MCG7203804.1", "SDR_family_oxidoreductase", "BGC0000248", 1, "Polyketide", 28.0, 91.0, 96.81274900398407, 1.78e-21], ["CAA74346.1", "oxidoreductase", "BGC0000507", 1, "RiPP:Lanthipeptide", 24.0, 91.0, 98.00796812749005, 1.84e-21], ["AHN91930.1", "short-chain_dehydrogenase/reductase_SDR", "BGC0000340", 1, "NRP", 29.0, 88.0, 98.40637450199203, 1.24e-20], ["BAV56004.1", "short-chain_dehydrogenase", "BGC0001597", 1, "Polyketide", 29.0, 88.0, 98.00796812749005, 1.51e-20], ["CAA09651.1", "", "BGC0000227", 1, "Polyketide:Type II polyketide", 28.0, 87.0, 95.61752988047809, 3.71e-20], ["AHL46696.1", "ketoreductase", "BGC0001177", 1, "Polyketide:Type II polyketide", 27.0, 87.0, 105.97609561752988, 4.48e-20], ["CAC37883.1", "CpkI;_Nicotinamide-dependent_dehydrogenase", "BGC0000038", 1, "Polyketide:Modular type I polyketide", 27.0, 86.0, 100.0, 9.34e-20], ["AJS09388.1", "Ketoacyl-(acyl-carrier-protein)_reductase", "BGC0001150", 1, "Polyketide:Type II polyketide+Polyketide:Type III polyketide", 28.0, 84.0, 102.78884462151395, 6.51e-19], ["AHA81975.1", "Ketoreductase", "BGC0000199", 1, "Polyketide:Type II polyketide+Saccharide:Hybrid/tailoring saccharide", 29.0, 84.0, 99.60159362549801, 7.82e-19], ["BAF92605.1", "putative_short-chain_dehydrogenase/reductase", "BGC0000118", 1, "Polyketide", 29.0, 84.0, 95.2191235059761, 8.12e-19], ["ACJ24879.1", "putative_short-chain_dehydrogenase/reductase", "BGC0000119", 1, "Polyketide:Iterative type I polyketide+Saccharide:Hybrid/tailoring saccharide", 29.0, 84.0, 95.2191235059761, 8.12e-19], ["AAF81238.1", "putative_beta-ketoacyl_reductase", "BGC0000243", 1, "Polyketide", 29.0, 84.0, 104.38247011952191, 1.11e-18], ["QLQ40537.1", "SDR_family_oxidoreductase", "BGC0002097", 1, "NRP+Polyketide:Type II polyketide+Saccharide:Hybrid/tailoring saccharide", 27.0, 83.0, 97.60956175298804, 1.23e-18], ["BAH22768.1", "putative_acyl-carrier_protein_reductase", "BGC0001018", 1, "NRP", 27.0, 64.0, 104.38247011952191, 1.14e-11], ["AMY15057.1", "tetraketide_synthase_MF-SQTKS", "BGC0001339", 1, "Polyketide:Iterative type I polyketide", 24.0, 61.0, 75.69721115537848, 3.37e-10], ["QBQ83704.1", "polyketide_synthase-nonribosomal_peptide_synthetase", "BGC0002093", 1, "Polyketide+NRP", 23.0, 55.0, 73.70517928286853, 3.83e-08], ["ibo19", "", "BGC0001619", 1, "Polyketide", 28.0, 49.0, 79.2828685258964, 3.02e-06]], "ctg18_62": [["WP_010369411.1", "3-hydroxyacyl-ACP_dehydratase_FabZ", "BGC0000314", 1, "Polyketide+NRP:Cyclic depsipeptide+Other:Aminocoumarin", 44.0, 54.0, 29.533678756476682, 1.92e-09]], "ctg18_63": [["ACU59361.1", "phosphopantetheine-binding", "BGC0000839", 1, "Other", 43.0, 66.0, 69.0909090909091, 3.06e-15], ["ABQ04122.1", "hypothetical_protein", "BGC0000838", 1, "Polyketide", 41.0, 57.0, 67.27272727272727, 8.72e-12]], "ctg18_65": [["WP_054234628.1", "beta-ketoacyl-[acyl-carrier-protein]_synthase_family_protein", "BGC0002014", 1, "NRP+Polyketide", 34.0, 205.0, 47.59671746776085, 3.89e-58], ["BCN28630.1", "3-oxoacyl-ACP_synthase", "BGC0002441", 1, "Polyketide+NRP", 34.0, 204.0, 46.541617819460726, 9.26e-58], ["QBG38767.1", "Atr6", "BGC0001975", 1, "NRP", 36.0, 200.0, 47.83118405627198, 3.3e-56], ["QNH67535.1", "Cip7", "BGC0002108", 1, "NRP", 35.0, 199.0, 47.24501758499414, 4.53e-56], ["QDJ74257.1", "3-oxoacyl-ACP_synthase", "BGC0002109", 1, "NRP", 35.0, 199.0, 48.53458382180539, 5.23e-56], ["AEU17885.1", "3-oxo-ACP_synthase_II", "BGC0001072", 1, "Saccharide+Polyketide:Modular type I polyketide+Polyketide:Type II polyketide+Other:Aminocoumarin", 34.0, 199.0, 47.94841735052755, 7.19e-56], ["QED88051.1", "3-oxoacyl-ACP_synthase_alpha", "BGC0001967", 1, "NRP+Polyketide", 33.0, 197.0, 48.76905041031653, 3.04e-55], ["AHL46710.1", "ketosynthase", "BGC0001179", 1, "Polyketide:Type II polyketide", 34.0, 193.0, 49.47245017584994, 1.03e-53], ["WP_054234622.1", "beta-ketoacyl-[acyl-carrier-protein]_synthase_family_protein", "BGC0002014", 1, "NRP+Polyketide", 34.0, 190.0, 47.71395076201641, 1.04e-52], ["QMX85615.1", "SapH", "BGC0002510", 1, "Polyketide", 35.0, 186.0, 48.18288393903868, 1.35e-51], ["CAA44380.1", "beta-ketoacyl_synthase", "BGC0000215", 1, "Polyketide", 31.0, 185.0, 48.65181711606096, 5.57e-51], ["BAX64252.1", "ketosynthase", "BGC0001623", 1, "NRP+Polyketide", 34.0, 185.0, 48.30011723329425, 5.62e-51], ["ARD70901.1", "beta-ketoacyl_synthase", "BGC0001693", 1, "Polyketide", 32.0, 185.0, 48.8862837045721, 5.7e-51], ["PVC99861.1", "beta-ketoacyl-[acyl-carrier-protein]_synthase_family_protein", "BGC0002100", 1, "NRP+Other", 34.0, 184.0, 48.76905041031653, 7.87e-51], ["QFS19044.1", "ketosynthase_alpha_subunit", "BGC0002506", 1, "Polyketide", 32.0, 184.0, 49.58968347010551, 1.42e-50], ["AIL50166.1", "putative_beta-ketoacyl_synthase", "BGC0000213", 1, "Polyketide:Type II polyketide", 35.0, 183.0, 47.47948417350528, 2.28e-50], ["UPN68081.1", "ketoacyl_synthase", "BGC0002672", 1, "Polyketide", 32.0, 180.0, 49.58968347010551, 3.31e-49], ["AXM42927.1", "beta-ketoacyl_synthase_alpha", "BGC0001940", 1, "Polyketide", 32.0, 180.0, 49.70691676436108, 3.54e-49], ["QKO28696.1", "beta-ketoacyl_synthase", "BGC0002315", 1, "Polyketide", 30.0, 180.0, 49.12075029308324, 4.84e-49], ["QDQ37910.1", "lldA1", "BGC0001979", 1, "Polyketide", 32.0, 179.0, 49.00351699882767, 7.88e-49], ["BAB69165.1", "3-oxoacyl-(acyl_carrier_protein)_synthase_I", "BGC0000271", 1, "Polyketide", 31.0, 179.0, 49.824150058616645, 8.06e-49], ["AGO50610.1", "ketoacyl_synthase", "BGC0000229", 1, "Polyketide:Type II polyketide+Saccharide:Hybrid/tailoring saccharide", 32.0, 179.0, 49.35521688159437, 9.02e-49], ["AAP69573.1", "putative_alpha-ketoacyl_synthase", "BGC0000226", 1, "Polyketide", 32.0, 177.0, 48.8862837045721, 3.65e-48], ["AAN79648.1", "Putative_beta-ketoacyl-ACP_synthase", "BGC0000836", 1, "Other", 33.0, 177.0, 48.41735052754982, 3.98e-48], ["AKT74262.1", "TxnA1", "BGC0002141", 1, "Polyketide", 31.0, 177.0, 49.00351699882767, 5.1e-48], ["OKI81339.1", "beta-ACP_synthase", "BGC0002478", 1, "Polyketide", 32.0, 177.0, 50.058616647127785, 5.57e-48], ["AAW85355.1", "3-oxoacyl-(acyl_carrier_protein)_synthase", "BGC0000837", 1, "Other", 32.0, 176.0, 49.58968347010551, 5.68e-48], ["QRG35024.1", "beta-ketoacyl-[acyl-carrier-protein]_synthase_family_protein", "BGC0002378", 1, "NRP", 34.0, 176.0, 48.41735052754982, 6.31e-48], ["AHD25926.1", "putative_keto-acyl_synthase_alpha", "BGC0000208", 1, "Polyketide", 32.0, 176.0, 48.76905041031653, 1.68e-47], ["CBH32088.1", "putative_ketoacyl_synthase_(KSa)", "BGC0000211", 1, "Polyketide", 31.0, 175.0, 49.2379835873388, 1.85e-47], ["AAK57525.1", "PgaA", "BGC0000262", 1, "Polyketide:Type II polyketide+Saccharide:Hybrid/tailoring saccharide", 32.0, 175.0, 49.12075029308324, 1.85e-47], ["AAD13536.1", "B-ketoacyl-ACP_synthase_homolog", "BGC0000239", 1, "Polyketide:Type II polyketide+Saccharide:Hybrid/tailoring saccharide", 35.0, 175.0, 45.95545134818288, 1.93e-47], ["AIL50179.1", "putative_type_II_PKS_ketosynthase_alpha_subunit", "BGC0000213", 1, "Polyketide:Type II polyketide", 35.0, 174.0, 47.010550996483005, 1.95e-47], ["ADI71443.1", "putative_ketosynthase_alpha_subunit", "BGC0000203", 1, "Polyketide", 31.0, 175.0, 48.8862837045721, 2.52e-47], ["CCH32745.1", "Polyketide_ketosynthase", "BGC0002070", 1, "Polyketide", 32.0, 174.0, 50.175849941383355, 3.51e-47], ["AAG30189.1", "beta-ketoacylsynthase_I", "BGC0000261", 1, "Polyketide", 32.0, 174.0, 47.83118405627198, 4.19e-47], ["QDG00826.1", "beta-ketoacyl_synthase", "BGC0002028", 1, "Polyketide", 31.0, 174.0, 49.47245017584994, 6.38e-47], ["AAK06784.1", "putative_ketosynthase_SimA1", "BGC0001072", 1, "Saccharide+Polyketide:Modular type I polyketide+Polyketide:Type II polyketide+Other:Aminocoumarin", 32.0, 173.0, 49.58968347010551, 8.69e-47], ["QED90637.1", "beta-ketoacyl-[acyl-carrier-protein]_synthase_family_protein", "BGC0002081", 1, "Polyketide", 31.0, 173.0, 50.410316529894494, 1.21e-46], ["WP_052483223.1", "beta-ketoacyl-[acyl-carrier-protein]_synthase_family_protein", "BGC0001596", 1, "Polyketide", 33.0, 172.0, 44.19695193434936, 1.32e-46], ["TRO56977.1", "beta-ketoacyl-[acyl-carrier-protein]_synthase_family_protein", "BGC0002361", 1, "Polyketide+Saccharide", 32.0, 173.0, 50.293083235638925, 1.38e-46], ["BAJ07842.1", "putative_ketosynthase", "BGC0000232", 1, "Polyketide", 32.0, 172.0, 50.058616647127785, 1.65e-46], ["MBW8699683.1", "Actinorhodin_polyketide_putative_beta-ketoacyl_synthase_1", "BGC0002140", 1, "Polyketide", 31.0, 172.0, 49.941383352872215, 1.76e-46], ["ARG41911.1", "IstH", "BGC0001622", 1, "Polyketide", 31.0, 172.0, 48.06565064478312, 2.06e-46], ["ARM20262.1", "SauC", "BGC0002591", 1, "Polyketide+Terpene", 31.0, 171.0, 46.424384525205156, 3.82e-46], ["QED93112.1", "Beta-ketoacyl_synthase_alpha", "BGC0002556", 1, "Alkaloid", 31.0, 171.0, 49.12075029308324, 5.56e-46], ["ABW11825.1", "Beta-ketoacyl_synthase", "BGC0001197", 1, "Polyketide", 30.0, 171.0, 50.175849941383355, 7.35e-46], ["WP_051729294.1", "beta-ketoacyl-[acyl-carrier-protein]_synthase_family_protein", "BGC0002137", 1, "Polyketide", 32.0, 171.0, 50.058616647127785, 8.99e-46], ["CAE17527.1", "ketosynthase", "BGC0000210", 1, "Polyketide:Type II polyketide+Saccharide:Oligosaccharide", 31.0, 170.0, 50.293083235638925, 1.03e-45], ["CAH10117.1", "putative_ketoacyl_synthase", "BGC0000268", 1, "Polyketide", 31.0, 168.0, 49.941383352872215, 4.62e-45], ["ARO44655.1", "ketoacyl_synthase_alpha_subunit", "BGC0001769", 1, "Polyketide", 31.0, 167.0, 49.58968347010551, 1.09e-44], ["ACI88861.1", "AlnL_ketoacyl_synthase_alpha", "BGC0000195", 1, "Polyketide:Type II polyketide", 30.0, 167.0, 49.12075029308324, 1.19e-44], ["AAG26879.1", "PKSA_beta-ketoacylsynthase_subunit_alpha", "BGC0000272", 1, "Polyketide", 29.0, 167.0, 49.70691676436108, 1.65e-44], ["ALJ99855.1", "FlsA", "BGC0001904", 1, "Polyketide", 32.0, 167.0, 45.838218053927314, 1.65e-44], ["EHM27505.1", "ketoacyl_synthase", "BGC0000235", 1, "Polyketide", 32.0, 166.0, 50.058616647127785, 2.44e-44], ["QOP59270.1", "beta-ketoacyl-ACP_synthase", "BGC0002504", 1, "Polyketide", 31.0, 166.0, 49.00351699882767, 3.05e-44], ["OKI59862.1", "beta-ACP_synthase", "BGC0002477", 1, "Polyketide", 32.0, 166.0, 50.058616647127785, 3.32e-44], ["CBH32809.1", "putative_ketoacyl_synthase", "BGC0000263", 1, "Polyketide", 31.0, 166.0, 50.410316529894494, 4.24e-44], ["OOH83072.1", "3-oxoacyl-ACP_synthase", "BGC0001987", 1, "Polyketide", 36.0, 165.0, 34.93552168815944, 6.81e-44], ["WP_045972733.1", "beta-ketoacyl-ACP_synthase", "BGC0002008", 1, "Other", 33.0, 164.0, 48.8862837045721, 9.8e-44], ["ACN64834.1", "PokP1", "BGC0001061", 1, "Polyketide:Iterative type I polyketide+Polyketide:Type II polyketide+Saccharide:Hybrid/tailoring saccharide", 31.0, 164.0, 50.64478311840562, 1.93e-43], ["AEI98666.1", "CtcW", "BGC0000209", 1, "Polyketide", 31.0, 164.0, 49.58968347010551, 2.14e-43], ["ADI58679.1", "hypothetical_protein", "BGC0000187", 1, "Polyketide:Type II polyketide", 31.0, 162.0, 37.86635404454865, 7.88e-43], ["ABC00726.1", "CosB", "BGC0000214", 1, "Polyketide", 30.0, 160.0, 49.00351699882767, 2.23e-42], ["KDN80064.1", "beta-ACP_synthase", "BGC0001074", 1, "Saccharide+Polyketide", 30.0, 160.0, 49.00351699882767, 2.23e-42], ["AQW35058.1", "KS", "BGC0001675", 1, "Polyketide", 30.0, 159.0, 45.1348182883939, 6.85e-42], ["ADB23391.1", "ketosynthase", "BGC0001062", 1, "Polyketide", 29.0, 156.0, 49.824150058616645, 8.87e-41], ["AUO15560.1", "beta-ketoacyl_synthase_alpha", "BGC0001513", 1, "Polyketide", 31.0, 154.0, 43.259085580304806, 3.07e-40], ["CAE16563.1", "", "BGC0000196", 1, "Polyketide:Type II polyketide", 29.0, 154.0, 49.00351699882767, 6.06e-40], ["APR73637.1", "beta-ketoacyl_synthase_alpha_subunit", "BGC0001625", 1, "Polyketide", 31.0, 152.0, 48.53458382180539, 2.46e-39], ["AAN79651.1", "Putative_3-oxoacyl-[ACP]_synthase", "BGC0000836", 1, "Other", 29.0, 144.0, 47.83118405627198, 7.96e-37], ["ADF88276.1", "polyketide_synthase", "BGC0000981", 1, "NRP+Polyketide", 31.0, 119.0, 42.08675263774912, 8.75e-27], ["QCX41960.1", "AmcF", "BGC0001957", 1, "Polyketide", 27.0, 113.0, 47.010550996483005, 2.23e-26], ["QHW08539.1", "beta-ketoacyl-[acyl-carrier-protein]_synthase_family_protein", "BGC0002054", 1, "Polyketide+NRP+Saccharide", 27.0, 113.0, 47.010550996483005, 2.26e-26], ["ABX60152.1", "polyketide_synthase", "BGC0000978", 1, "NRP+Alkaloid+Polyketide:Modular type I polyketide", 30.0, 117.0, 42.08675263774912, 2.63e-26], ["CAD17792.1", "probable_non_ribosomal_peptide_synthetase_protein", "BGC0001363", 1, "NRP+Polyketide", 32.0, 115.0, 35.990621336459554, 1.71e-25], ["WP_013310341.1", "aminotransferase_class_III-fold_pyridoxal_phosphate-dependent_enzyme", "BGC0001728", 1, "NRP+Polyketide", 30.0, 114.0, 32.35638921453693, 1.84e-25], ["AAP85362.1", "putative_keto_synthase_alpha", "BGC0000233", 1, "Polyketide", 24.0, 110.0, 41.85228604923799, 1.87e-25], ["AWS21279.1", "type_I_polyketide_synthase", "BGC0001934", 1, "Polyketide", 31.0, 112.0, 36.5767878077374, 8.34e-25], ["AZY91989.1", "polyketide_synthase", "BGC0002022", 1, "Polyketide", 31.0, 112.0, 36.5767878077374, 8.34e-25], ["AHA38199.1", "GphF", "BGC0000069", 1, "Polyketide", 28.0, 112.0, 43.96248534583822, 1.12e-24], ["ASA76633.1", "polyketide_synthase", "BGC0001751", 1, "NRP+Polyketide", 34.0, 110.0, 27.667057444314185, 2.26e-24], ["AFU82617.1", "polyketide_synthase", "BGC0000998", 1, "NRP+Polyketide", 28.0, 110.0, 42.9073856975381, 3.71e-24], ["DAC80076.1", "PKS", "BGC0001835", 1, "Polyketide", 30.0, 109.0, 42.672919109026964, 7.42e-24], ["AFY58525.1", "polyketide_synthase_family_protein", "BGC0002411", 1, "NRP+Polyketide", 30.0, 108.0, 34.81828839390387, 1.34e-23], ["AQW44870.1", "polyketide_synthase", "BGC0001761", 1, "Polyketide", 34.0, 108.0, 27.90152403282532, 1.62e-23], ["ATP76241.1", "NdaD", "BGC0001705", 1, "NRP+Polyketide", 31.0, 108.0, 33.99765533411489, 1.66e-23], ["AFV52176.1", "ketosynthase", "BGC0000081", 1, "NRP+Polyketide:Iterative type I polyketide+Polyketide:Enediyne type I polyketide", 27.0, 104.0, 52.52051582649473, 2.14e-23], ["AHD05620.1", "putative_polyketide_synthase_subunit", "BGC0001033", 1, "NRP+Polyketide", 31.0, 107.0, 32.00468933177022, 3.23e-23], ["ATP76242.1", "NdaC", "BGC0001705", 1, "NRP+Polyketide", 29.0, 107.0, 33.059788980070344, 3.54e-23], ["ACC80690.1", "beta-ketoacyl_synthase", "BGC0002711", 1, "Polyketide", 24.0, 103.0, 53.458382180539274, 3.7e-23], ["AAO62584.1", "polyketide_synthase_type_1", "BGC0001016", 1, "NRP+Polyketide", 31.0, 106.0, 33.99765533411489, 6.49e-23], ["BBE36465.1", "beta-ketoacyl_synthase", "BGC0001922", 1, "Polyketide", 28.0, 102.0, 47.83118405627198, 1.36e-22], ["AWS21278.1", "type_I_polyketide_synthase", "BGC0001934", 1, "Polyketide", 32.0, 105.0, 28.722157092614303, 1.41e-22], ["AZY91987.1", "polyketide_synthase", "BGC0002022", 1, "Polyketide", 32.0, 105.0, 28.722157092614303, 1.41e-22], ["BBA21069.1", "putative_modular_polyketide_synthase", "BGC0001740", 1, "NRP+Polyketide", 28.0, 104.0, 36.5767878077374, 1.42e-22], ["BBE36466.1", "beta-ketoacyl_synthase", "BGC0001922", 1, "Polyketide", 25.0, 101.0, 40.328253223915596, 2.07e-22], ["WP_017947381.1", "beta-ketoacyl-[acyl-carrier-protein]_synthase_family_protein", "BGC0001558", 1, "Polyketide", 24.0, 101.0, 41.50058616647128, 2.14e-22], ["ATJ00755.1", "beta-ACP_synthase", "BGC0001568", 1, "Polyketide", 24.0, 101.0, 41.50058616647128, 2.14e-22], ["CAO98849.1", "polyketide_synthase_AufF", "BGC0000023", 1, "Polyketide:Modular type I polyketide", 27.0, 104.0, 48.18288393903868, 2.49e-22], ["CAD19087.1", "StiC_protein", "BGC0000153", 1, "NRP+Polyketide:Modular type I polyketide", 29.0, 104.0, 32.942555685814774, 2.88e-22], ["QUS58936.1", "non-ribosomal_peptide_synthetase", "BGC0002123", 1, "NRP+Polyketide", 29.0, 104.0, 32.942555685814774, 3.2e-22], ["BCK51645.1", "modular_polyketide_synthase", "BGC0002520", 1, "Polyketide", 29.0, 104.0, 32.00468933177022, 3.41e-22], ["AHB82053.1", "polyketide_synthase", "BGC0001019", 1, "NRP+Polyketide:Modular type I polyketide", 31.0, 103.0, 33.29425556858148, 3.54e-22], ["AZH23791.1", "MgcH", "BGC0001970", 1, "NRP+Polyketide", 31.0, 103.0, 27.549824150058615, 3.65e-22], ["AZH23821.1", "MgiH", "BGC0001971", 1, "NRP+Polyketide", 28.0, 103.0, 33.41148886283705, 3.65e-22], ["AAF26920.1", "polyketide_synthase", "BGC0000988", 1, "NRP+Polyketide", 29.0, 103.0, 33.17702227432591, 3.75e-22], ["ADB12490.1", "EpoC", "BGC0000990", 1, "NRP+Polyketide", 29.0, 103.0, 33.17702227432591, 3.75e-22], ["AAF62882.1", "EpoC", "BGC0000991", 1, "NRP+Polyketide", 29.0, 103.0, 33.17702227432591, 3.75e-22], ["AIJ04685.1", "polyketide_synthase", "BGC0001383", 1, "Polyketide", 27.0, 103.0, 39.155920281359904, 4.05e-22], ["BCK51642.1", "modular_polyketide_synthase", "BGC0002520", 1, "Polyketide", 31.0, 103.0, 27.315357561547483, 5.63e-22], ["CAD19085.1", "StiA_protein", "BGC0000153", 1, "NRP+Polyketide:Modular type I polyketide", 28.0, 103.0, 37.162954279015246, 6.94e-22], ["AAY89050.1", "polyketide_synthase", "BGC0001069", 1, "NRP+Polyketide:Trans-AT type I polyketide", 30.0, 102.0, 33.88042203985932, 1.06e-21], ["QCP68968.1", "VatM", "BGC0002296", 1, "NRP+Polyketide", 29.0, 102.0, 37.63188745603752, 1.17e-21], ["KKP00963.1", "fatty_acid_synthase_S-acetyltransferase", "BGC0001854", 1, "Polyketide:Iterative type I polyketide", 27.0, 102.0, 35.756154747948415, 1.2e-21], ["QRN75753.1", "Polyketide_synthase", "BGC0002114", 1, "NRP+Polyketide", 30.0, 102.0, 38.68698710433763, 1.29e-21], ["SKB24636.1", "", "BGC0002455", 1, "Polyketide", 34.0, 102.0, 28.25322391559203, 1.34e-21], ["CAG23969.1", "polyketide_synthase_type_I", "BGC0000181", 1, "Polyketide", 27.0, 102.0, 39.155920281359904, 1.58e-21], ["BAT51065.1", "type_I_polyketide_synthase", "BGC0001296", 1, "Polyketide", 28.0, 102.0, 38.10082063305979, 1.74e-21], ["MBE8994630.1", "amino_acid_adenylation_domain-containing_protein", "BGC0002623", 1, "NRP+Polyketide", 33.0, 100.0, 35.990621336459554, 3.66e-21], ["MBA0053740.1", "acyltransferase_domain-containing_protein", "BGC0002096", 1, "Polyketide", 31.0, 100.0, 29.073856975381005, 3.73e-21], ["EWM63003.1", "polyketide_synthase_type_I", "BGC0001328", 1, "NRP:Cyclic depsipeptide+Polyketide:Modular type I polyketide", 29.0, 99.0, 33.059788980070344, 4.19e-21], ["AHB82063.1", "polyketide_synthase", "BGC0001231", 1, "NRP+Polyketide:Modular type I polyketide", 31.0, 100.0, 28.956623681125436, 5.12e-21], ["CTQ34882.1", "AtcE;_polyketide_synthase,_modules_5-7", "BGC0001301", 1, "Polyketide", 26.0, 100.0, 37.045720984759676, 5.15e-21], ["AAG03067.1", "ketosynthase_alpha_subunit", "BGC0000266", 1, "Polyketide", 22.0, 97.0, 53.458382180539274, 5.61e-21], ["AXN93580.1", "PuwE", "BGC0001950", 1, "NRP", 30.0, 100.0, 35.16998827667057, 6.46e-21], ["AXN93589.1", "PuwE", "BGC0001951", 1, "NRP", 30.0, 100.0, 35.16998827667057, 6.46e-21], ["CAL69891.1", "RhiD_protein", "BGC0001112", 1, "NRP+Polyketide:Trans-AT type I polyketide", 30.0, 100.0, 33.528722157092616, 6.71e-21], ["BAG23201.1", "putative_type-I_PKS", "BGC0002673", 1, "Polyketide+Alkaloid", 31.0, 100.0, 27.198124267291913, 6.82e-21], ["ACO94456.1", "polyketide_synthase_type_I", "BGC0000029", 1, "Polyketide:Modular type I polyketide", 28.0, 100.0, 32.825322391559205, 6.9e-21], ["AKQ22699.1", "malonyl_CoA-acyl_carrier_protein_transacylase", "BGC0001186", 1, "Polyketide", 29.0, 100.0, 33.059788980070344, 6.94e-21], ["AIW82282.1", "PuwE", "BGC0001125", 1, "NRP+Polyketide", 30.0, 100.0, 35.16998827667057, 8.46e-21], ["ARR97036.1", "SphC", "BGC0001780", 1, "NRP", 30.0, 100.0, 35.05275498241501, 9.04e-21], ["WP_030498975.1", "type_I_polyketide_synthase", "BGC0001327", 1, "NRP:Cyclic depsipeptide+Polyketide:Modular type I polyketide", 29.0, 99.0, 33.059788980070344, 1e-20], ["AHB82052.1", "polyketide_synthase", "BGC0001019", 1, "NRP+Polyketide:Modular type I polyketide", 30.0, 98.0, 35.63892145369285, 1.53e-20], ["DAC80074.1", "PKS", "BGC0001835", 1, "Polyketide", 26.0, 99.0, 30.363423212192263, 2.04e-20], ["ctg1_orf7", "", "BGC0001366", 1, "Polyketide", 23.0, 96.0, 41.85228604923799, 2.24e-20], ["AGN74892.1", "nonribosomal_peptide_synthetase/polyketide_synthase_hybrid_protein", "BGC0000459", 1, "NRP:Cyclic depsipeptide+Polyketide:Trans-AT type I polyketide", 27.0, 98.0, 38.804220398593195, 2.64e-20], ["BAP05596.1", "calH", "BGC0000967", 1, "NRP+Polyketide:Trans-AT type I polyketide", 30.0, 98.0, 28.839390386869873, 2.65e-20], ["QQZ01585.1", "PKS", "BGC0002498", 1, "Other", 29.0, 98.0, 27.198124267291913, 2.67e-20], ["SAI82895.1", "HrnA1;_Starter_unit_polyketide_synthase_type_I;_modules_loading,_1-3", "BGC0002101", 1, "Polyketide", 27.0, 98.0, 32.825322391559205, 3.56e-20], ["AXA20091.1", "hybrid_trans-AT_PKS/NRPS_LgaB", "BGC0001646", 1, "NRP+Polyketide", 31.0, 98.0, 28.25322391559203, 3.56e-20], ["AHX24701.1", "beta-ketoacyl_synthase_alpha", "BGC0000200", 1, "Polyketide:Type II polyketide+Saccharide:Hybrid/tailoring saccharide", 24.0, 95.0, 49.824150058616645, 4.04e-20], ["WP_019634550.1", "type_I_polyketide_synthase", "BGC0001443", 1, "NRP+Polyketide", 27.0, 97.0, 38.804220398593195, 4.83e-20], ["ABC84461.1", "NigAVI", "BGC0000114", 1, "Polyketide:Modular type I polyketide", 27.0, 97.0, 37.162954279015246, 6.55e-20], ["ACB46194.1", "polyketide_synthase", "BGC0000989", 1, "NRP+Polyketide", 29.0, 97.0, 33.17702227432591, 6.7e-20], ["SKB24638.1", "", "BGC0002455", 1, "Polyketide", 30.0, 97.0, 34.46658851113716, 8.01e-20], ["CBA11584.1", "polyketide_synthase_type_I", "BGC0001046", 1, "NRP+Polyketide:Modular type I polyketide+Saccharide:Hybrid/tailoring saccharide", 29.0, 97.0, 34.81828839390387, 8.03e-20], ["ACO94483.1", "polyketide_synthase_type_I", "BGC0000097", 1, "Polyketide:Modular type I polyketide", 27.0, 97.0, 32.825322391559205, 8.05e-20], ["AFO59866.1", "ChxE", "BGC0000175", 1, "Polyketide:Trans-AT type I polyketide", 29.0, 97.0, 41.85228604923799, 8.09e-20], ["BAF50727.1", "hybrid_polyketide_synthase-non_ribosomal_peptide_synthetase", "BGC0001116", 1, "NRP+Polyketide", 29.0, 97.0, 36.22508792497069, 8.1e-20], ["CBD77746.1", "non-ribosomal_peptide_synthetase/polyketide_synthase", "BGC0000974", 1, "NRP+Polyketide", 29.0, 96.0, 33.17702227432591, 9.74e-20], ["BBA20952.1", "type_I_polyketide_synthase", "BGC0001763", 1, "NRP+Polyketide", 30.0, 96.0, 33.29425556858148, 1.03e-19], ["ASX95227.1", "IlaE", "BGC0001620", 1, "NRP+Polyketide", 30.0, 96.0, 33.29425556858148, 1.03e-19], ["BAW35637.1", "modular_polyketide_synthase", "BGC0002356", 1, "Polyketide+Other", 27.0, 96.0, 34.58382180539273, 1.04e-19], ["AWC08659.1", "polyketide_synthase_type_I", "BGC0001662", 1, "Polyketide", 27.0, 96.0, 34.58382180539273, 1.04e-19], ["BAP05590.1", "calB", "BGC0000967", 1, "NRP+Polyketide:Trans-AT type I polyketide", 28.0, 96.0, 36.45955451348183, 1.06e-19], ["BCP96883.1", "non-reducing_polyketide_synthase", "BGC0002614", 1, "NRP+Polyketide", 29.0, 96.0, 36.5767878077374, 1.21e-19], ["ABF92774.1", "polyketide_synthase", "BGC0001025", 1, "NRP+Polyketide:Trans-AT type I polyketide", 26.0, 93.0, 48.41735052754982, 1.23e-19], ["BAV32159.1", "polyketide_synthase", "BGC0001373", 1, "Polyketide", 26.0, 96.0, 38.21805392731536, 1.29e-19], ["AKA54627.1", "PKS", "BGC0001216", 1, "NRP+Polyketide", 28.0, 96.0, 30.94958968347011, 1.33e-19], ["QGY73446.1", "Itm14", "BGC0002451", 1, "Polyketide", 28.0, 95.0, 36.694021101992966, 1.39e-19], ["AHB82064.1", "polyketide_synthase", "BGC0001231", 1, "NRP+Polyketide:Modular type I polyketide", 32.0, 96.0, 25.43962485345838, 1.44e-19], ["AQW44874.1", "polyketide_synthase", "BGC0001761", 1, "Polyketide", 27.0, 96.0, 34.58382180539273, 1.45e-19], ["UPN68082.1", "chain_length_factor", "BGC0002672", 1, "Polyketide", 27.0, 93.0, 48.53458382180539, 1.45e-19], ["ADZ24996.1", "polyketide_synthase", "BGC0000380", 1, "NRP+Polyketide:Modular type I polyketide", 30.0, 96.0, 26.963657678780773, 1.6e-19], ["AAA87618.1", "polyketide_synthase", "BGC0000217", 1, "Polyketide", 22.0, 93.0, 41.14888628370457, 1.66e-19], ["AAA65206.1", "daunorubicin-doxorubicin_polyketide_synthase", "BGC0000218", 1, "Polyketide", 23.0, 93.0, 41.50058616647128, 1.68e-19], ["AHA38200.1", "GphG", "BGC0000069", 1, "Polyketide", 32.0, 96.0, 27.549824150058615, 1.75e-19], ["AJQ95708.1", "polyketide_synthase_modules-related_protein", "BGC0001644", 1, "Polyketide", 29.0, 96.0, 36.107854630715124, 1.89e-19], ["QTA30604.1", "beta-ketoacyl-[acyl-carrier-protein]_synthase_family_protein", "BGC0002143", 1, "Polyketide", 21.0, 92.0, 49.35521688159437, 2.28e-19], ["BAW35612.1", "modular_polyketide_synthase", "BGC0002357", 1, "Polyketide+Other", 28.0, 95.0, 34.58382180539273, 2.35e-19], ["RAT98527.1", "trans-acyltransferase_polyketide_synthase", "BGC0001470", 1, "Polyketide:Trans-AT type I polyketide", 32.0, 95.0, 26.611957796014067, 2.35e-19], ["CAD19089.1", "StiE_protein", "BGC0000153", 1, "NRP+Polyketide:Modular type I polyketide", 29.0, 95.0, 37.51465416178195, 2.66e-19], ["AEZ54379.1", "PieA6", "BGC0000124", 1, "Polyketide", 29.0, 95.0, 27.315357561547483, 2.79e-19], ["AIT55263.1", "polyketide_synthase", "BGC0000072", 1, "Polyketide:Modular type I polyketide", 28.0, 95.0, 34.23212192262602, 2.79e-19], ["ERM18797.1", "polyketide_synthase", "BGC0000172", 1, "Polyketide", 26.0, 95.0, 36.811254396248536, 2.96e-19], ["ADH04641.1", "TgaC", "BGC0001051", 1, "NRP+Polyketide:Modular type I polyketide", 29.0, 95.0, 36.694021101992966, 3.14e-19], ["AZH23817.1", "MgiQ", "BGC0001971", 1, "NRP+Polyketide", 27.0, 94.0, 45.25205158264947, 3.76e-19], ["ATX68112.1", "malonyl_CoA-acyl_carrier_protein_transacylase", "BGC0001772", 1, "Polyketide", 25.0, 94.0, 41.26611957796014, 4.03e-19], ["ctg1_orf253", "", "BGC0001200", 1, "Polyketide", 25.0, 94.0, 42.672919109026964, 5.02e-19], ["bin5_1_edit_las_15", "", "BGC0002153", 1, "Polyketide", 27.0, 94.0, 41.96951934349355, 5.53e-19], ["CCC21123.1", "type-I_polyketide_synthases", "BGC0000171", 1, "Polyketide:Modular type I polyketide", 29.0, 94.0, 33.059788980070344, 7.08e-19], ["CAQ18828.1", "polyketide_synthase", "BGC0000954", 1, "NRP+Polyketide:Modular type I polyketide", 29.0, 93.0, 36.22508792497069, 8.11e-19], ["SKB24635.1", "", "BGC0002455", 1, "Polyketide", 31.0, 93.0, 35.28722157092614, 8.82e-19], ["QWF78544.1", "3-ketoacyl-CoA_thiolase", "BGC0002142", 1, "Polyketide", 28.0, 93.0, 33.88042203985932, 9.24e-19], ["AAS47564.1", "mixed_type_I_polyketide_synthase/nonribosomal_peptide_synthetase", "BGC0001108", 1, "NRP+Polyketide:Trans-AT type I polyketide", 25.0, 93.0, 37.86635404454865, 9.44e-19], ["ctg1_orf6", "", "BGC0001109", 1, "NRP+Polyketide", 25.0, 93.0, 37.86635404454865, 9.44e-19], ["AZH23818.1", "MgiI", "BGC0001971", 1, "NRP+Polyketide", 28.0, 93.0, 37.63188745603752, 1.07e-18], ["CCG06113.1", "type_I_polyketide_synthase", "BGC0001543", 1, "Polyketide", 29.0, 92.0, 28.487690504103163, 1.36e-18], ["CTQ34881.1", "AtcD;_polyketide_synthase,_modules_1-4", "BGC0001301", 1, "Polyketide", 24.0, 92.0, 47.47948417350528, 1.6e-18], ["AHB82070.1", "polyketide_synthase", "BGC0001231", 1, "NRP+Polyketide:Modular type I polyketide", 31.0, 92.0, 27.667057444314185, 1.66e-18], ["AFL48520.1", "laidlomycin_polyketide_synthase_(module_9)", "BGC0000084", 1, "Polyketide", 28.0, 92.0, 35.05275498241501, 1.7e-18], ["QFU19838.1", "PKS", "BGC0002431", 1, "Polyketide+Saccharide", 28.0, 92.0, 34.58382180539273, 1.72e-18], ["AGY62753.1", "EbeA", "BGC0000051", 1, "Polyketide", 26.0, 92.0, 33.88042203985932, 1.81e-18], ["AFP87523.1", "type_I_polyketide_synthase", "BGC0001159", 1, "NRP+Polyketide:Modular type I polyketide", 29.0, 92.0, 34.7010550996483, 1.85e-18], ["SCN11949.1", "ebeA-type_I_polyketide_synthase_KSQ-ATa-ACP", "BGC0001580", 1, "Polyketide", 26.0, 92.0, 33.88042203985932, 1.86e-18], ["ACN69992.1", "polyketide_synthase", "BGC0000079", 1, "Polyketide", 30.0, 92.0, 28.3704572098476, 1.89e-18], ["ANR02551.1", "LodJ", "BGC0001648", 1, "Polyketide", 30.0, 92.0, 28.13599062133646, 1.92e-18], ["ABI91466.1", "beta-ketoacyl_synthase", "BGC0001094", 1, "NRP+Polyketide", 27.0, 92.0, 35.28722157092614, 1.94e-18], ["CAQ18830.1", "polyketide_synthase", "BGC0000954", 1, "NRP+Polyketide:Modular type I polyketide", 31.0, 92.0, 25.908558030480656, 2.42e-18], ["BAC68125.1", "modular_polyketide_synthase", "BGC0000059", 1, "Polyketide", 28.0, 92.0, 27.667057444314185, 2.59e-18], ["AQH32481.1", "hybrid_polyketide_synthase/peptide_synthetase", "BGC0001667", 1, "NRP+Polyketide", 27.0, 92.0, 40.79718640093787, 2.61e-18], ["BAP34763.1", "type_I_polyketide_synthase", "BGC0000078", 1, "Polyketide", 31.0, 92.0, 28.01875732708089, 2.64e-18], ["ELY54_RS14405", "SDR_family_NAD(P)-dependent_oxidoreductase", "BGC0002087", 1, "NRP+Polyketide", 29.0, 92.0, 34.7010550996483, 2.77e-18], ["TGZ15168.1", "hypothetical_protein", "BGC0002032", 1, "Polyketide", 28.0, 92.0, 32.00468933177022, 2.78e-18], ["KAF1058474.1", "Polyketide_synthase_PksN", "BGC0002083", 1, "Polyketide:Trans-AT type I polyketide", 29.0, 92.0, 34.7010550996483, 2.82e-18], ["ABF92489.1", "mixed_type_I_polyketide_synthase_-_peptide_synthetase", "BGC0001025", 1, "NRP+Polyketide:Trans-AT type I polyketide", 27.0, 91.0, 43.84525205158265, 3.55e-18], ["AAX98188.1", "polyketide_synthase_type_I", "BGC0000052", 1, "Polyketide", 27.0, 91.0, 34.58382180539273, 3.56e-18], ["BAW35655.1", "modular_polyketide_synthase", "BGC0002355", 1, "Polyketide+Other", 29.0, 91.0, 34.58382180539273, 3.56e-18], ["QKG20146.1", "Type_I_polyketide_synthase", "BGC0002124", 1, "Polyketide", 30.0, 91.0, 26.963657678780773, 3.58e-18], ["ANI24099.1", "polyketide_synthase", "BGC0001235", 1, "NRP+Polyketide", 28.0, 91.0, 33.76318874560375, 3.62e-18], ["AGY62759.1", "EbeG", "BGC0000051", 1, "Polyketide", 28.0, 91.0, 34.58382180539273, 5.46e-18], ["SCN11953.1", "ebeE-type_I_polyketide_synthase", "BGC0001580", 1, "Polyketide", 28.0, 91.0, 34.58382180539273, 5.46e-18], ["QWF78548.1", "3-ketoacyl-CoA_thiolase", "BGC0002142", 1, "Polyketide", 29.0, 91.0, 26.963657678780773, 6.05e-18], ["ANR02555.1", "LodN", "BGC0001648", 1, "Polyketide", 26.0, 91.0, 48.41735052754982, 6.14e-18], ["ALD83686.1", "tAT_polyketide_synthase", "BGC0001300", 1, "Polyketide", 25.0, 91.0, 51.23094958968347, 6.21e-18], ["BAG85030.1", "putative_polyketide_synthase", "BGC0000086", 1, "Polyketide", 31.0, 90.0, 27.315357561547483, 7.77e-18], ["CAQ64690.1", "lasalocid_modular_polyketide_synthase", "BGC0000087", 1, "Polyketide", 31.0, 90.0, 27.315357561547483, 7.77e-18], ["CAM34345.1", "putative_polyketide_beta-ketoacyl_synthase_alpha", "BGC0000242", 1, "Polyketide", 24.0, 88.0, 41.61781946072685, 7.78e-18], ["mycF", "polyketide_synthase", "BGC0002055", 1, "NRP+Polyketide:Trans-AT type I polyketide", 28.0, 90.0, 28.13599062133646, 8.31e-18], ["ADB02844.1", "AzicB", "BGC0000202", 1, "Polyketide", 25.0, 87.0, 39.74208675263775, 8.37e-18], ["AAO65807.1", "monensin_polyketide_synthase_module_10", "BGC0000100", 1, "Polyketide", 25.0, 90.0, 41.50058616647128, 8.76e-18], ["ANZ52470.1", "MonAVII", "BGC0001670", 1, "Polyketide", 25.0, 90.0, 41.50058616647128, 8.76e-18], ["EED18001.1", "NR-PKS", "BGC0000154", 1, "Polyketide:Iterative type I polyketide", 25.0, 90.0, 37.51465416178195, 9.76e-18], ["ABC35522.1", "thiotemplate_mechanism_natural_product_synthetase", "BGC0000186", 1, "NRP+Polyketide:Modular type I polyketide", 28.0, 90.0, 28.25322391559203, 1.03e-17], ["AKQ22680.1", "malonyl_CoA-acyl_carrier_protein_transacylase", "BGC0001656", 1, "Polyketide", 24.0, 90.0, 42.32121922626026, 1.05e-17], ["AHX24702.1", "beta-ketoacyl_synthase_beta", "BGC0000200", 1, "Polyketide:Type II polyketide+Saccharide:Hybrid/tailoring saccharide", 30.0, 87.0, 30.94958968347011, 1.21e-17], ["AQP25564.1", "KSB_protein", "BGC0001590", 1, "Polyketide", 27.0, 87.0, 31.18405627198124, 1.24e-17], ["AHB82051.1", "polyketide_synthase", "BGC0001019", 1, "NRP+Polyketide:Modular type I polyketide", 28.0, 89.0, 31.18405627198124, 1.32e-17], ["AAO62582.1", "polyketide_synthase_peptide_sythetase_fusion_protein", "BGC0001016", 1, "NRP+Polyketide", 26.0, 89.0, 40.56271981242673, 1.33e-17], ["SAI82900.1", "HrnB;_Macrolactam_polyketide_synthase_type_I;_modules_loading,_1-2", "BGC0002101", 1, "Polyketide", 28.0, 89.0, 34.46658851113716, 1.33e-17], ["ACO94488.1", "polyketide_synthase_type_I", "BGC0000097", 1, "Polyketide:Modular type I polyketide", 27.0, 89.0, 37.51465416178195, 1.33e-17], ["ATX68124.1", "malonyl_CoA-acyl_carrier_protein_transacylase", "BGC0001795", 1, "Polyketide", 28.0, 89.0, 32.23915592028136, 1.4e-17], ["ATX68110.1", "malonyl_CoA-acyl_carrier_protein_transacylase", "BGC0001772", 1, "Polyketide", 26.0, 89.0, 38.804220398593195, 1.44e-17], ["BAD55609.1", "putative_polyketide_synthase", "BGC0001027", 1, "NRP+Polyketide", 31.0, 87.0, 27.080890973036343, 1.46e-17], ["AAO65347.1", "putative_chain_length_determinant", "BGC0000236", 1, "Polyketide", 27.0, 87.0, 41.85228604923799, 1.49e-17], ["ATP76239.1", "NdaF", "BGC0001705", 1, "NRP+Polyketide", 26.0, 89.0, 40.56271981242673, 1.74e-17], ["AAF00958.1", "mcyE", "BGC0001017", 1, "NRP+Polyketide:Modular type I polyketide", 25.0, 89.0, 44.31418522860493, 1.75e-17], ["AQW44871.1", "polyketide_synthase", "BGC0001761", 1, "Polyketide", 31.0, 89.0, 27.667057444314185, 2.18e-17], ["ARV85761.1", "PieA2_type_I_PKS", "BGC0001742", 1, "Polyketide", 28.0, 89.0, 34.23212192262602, 2.29e-17], ["BAJ16471.1", "polyketide_synthase", "BGC0000058", 1, "Polyketide", 28.0, 89.0, 27.315357561547483, 2.31e-17], ["ADD82941.1", "Bat3", "BGC0001099", 1, "NRP+Polyketide:Modular type I polyketide+Polyketide:Trans-AT type I polyketide", 26.0, 89.0, 32.12192262602579, 2.38e-17], ["DAC80077.1", "PKS", "BGC0001835", 1, "Polyketide", 27.0, 89.0, 34.81828839390387, 2.41e-17], ["MBA0053735.1", "beta-ketoacyl-[acyl-carrier-protein]_synthase_family_protein", "BGC0002096", 1, "Polyketide", 25.0, 86.0, 35.990621336459554, 2.58e-17], ["AGC45623.1", "polyketide_synthase", "BGC0001394", 1, "NRP+Polyketide", 28.0, 88.0, 35.16998827667057, 2.7e-17], ["DAC80061.1", "PKS", "BGC0001836", 1, "Polyketide:Trans-AT type I polyketide", 30.0, 88.0, 25.67409144196952, 3.08e-17], ["AAZ77697.1", "ChlA4", "BGC0000036", 1, "Polyketide:Modular type I polyketide+Polyketide:Iterative type I polyketide+Saccharide:Oligosaccharide", 28.0, 88.0, 27.198124267291913, 3.54e-17], ["CCE88379.1", "polyketide_synthase", "BGC0001034", 1, "NRP+Polyketide:Modular type I polyketide", 29.0, 88.0, 27.549824150058615, 3.55e-17], ["ALD82523.1", "polyketide_synthase", "BGC0001212", 1, "NRP+Polyketide", 28.0, 88.0, 37.86635404454865, 3.56e-17], ["CAQ64688.1", "lasalocid_modular_polyketide_synthase", "BGC0000087", 1, "Polyketide", 29.0, 87.0, 28.01875732708089, 3.88e-17], ["BAG85028.1", "putative_polyketide_synthase", "BGC0000086", 1, "Polyketide", 29.0, 87.0, 28.01875732708089, 3.89e-17], ["BCK51644.1", "modular_polyketide_synthase", "BGC0002520", 1, "Polyketide", 30.0, 88.0, 27.432590855803046, 3.97e-17], ["AMB20394.1", "polyketide_synthase", "BGC0002072", 1, "Polyketide:Modular type I polyketide", 28.0, 88.0, 27.198124267291913, 4.1e-17], ["AFN27480.1", "pks_BonA", "BGC0000173", 1, "Polyketide:Modular type I polyketide", 27.0, 88.0, 33.76318874560375, 4.2e-17], ["ACH85585.1", "putative_3-oxoacyl-ACP_synthase", "BGC0000283", 1, "Other:Cyclitol", 28.0, 86.0, 30.246189917936693, 4.21e-17], ["AAO65801.1", "monensin_polyketide_synthase_module_9", "BGC0000100", 1, "Polyketide", 28.0, 87.0, 34.81828839390387, 4.54e-17], ["ANZ52464.1", "MonAVI", "BGC0001670", 1, "Polyketide", 28.0, 87.0, 34.81828839390387, 4.54e-17], ["AXM42950.1", "polyketide_synthase", "BGC0001941", 1, "NRP+Polyketide", 28.0, 87.0, 26.377491207502928, 4.69e-17], ["CAD29794.1", "peptide_synthetase", "BGC0001015", 1, "NRP+Polyketide", 29.0, 87.0, 28.01875732708089, 5.17e-17], ["QLG04868.1", "PulG", "BGC0002374", 1, "Polyketide", 28.0, 87.0, 27.90152403282532, 5.42e-17], ["ARV85764.1", "PieA5_type_I_PKS", "BGC0001742", 1, "Polyketide", 26.0, 87.0, 39.624853458382184, 6.15e-17], ["OWA01597.1", "ketosynthase_chain-length_factor", "BGC0001439", 1, "Polyketide+Saccharide:Hybrid/tailoring saccharide", 26.0, 85.0, 42.672919109026964, 6.44e-17], ["QBK15044.1", "clavatol_synthase_ClaF", "BGC0002196", 1, "Polyketide", 26.0, 87.0, 36.22508792497069, 6.51e-17], ["AFX60332.1", "polyketide_synthase", "BGC0001032", 1, "NRP+Polyketide", 29.0, 87.0, 30.363423212192263, 6.82e-17], ["AAZ77698.1", "ChlA5", "BGC0000036", 1, "Polyketide:Modular type I polyketide+Polyketide:Iterative type I polyketide+Saccharide:Oligosaccharide", 29.0, 87.0, 27.198124267291913, 6.88e-17], ["AVR48535.1", "CusC", "BGC0001564", 1, "NRP+Polyketide", 30.0, 87.0, 28.25322391559203, 7.29e-17], ["bin5_1_edit_las_12", "", "BGC0002153", 1, "Polyketide", 31.0, 87.0, 28.722157092614303, 9.23e-17], ["ANR02553.1", "LodL", "BGC0001648", 1, "Polyketide", 30.0, 86.0, 27.315357561547483, 1.15e-16], ["AAF26922.1", "polyketide_synthase", "BGC0000988", 1, "NRP+Polyketide", 32.0, 86.0, 28.25322391559203, 1.18e-16], ["ACB46196.1", "polyketide_synthase", "BGC0000989", 1, "NRP+Polyketide", 32.0, 86.0, 28.25322391559203, 1.18e-16], ["ADB12492.1", "EpoE", "BGC0000990", 1, "NRP+Polyketide", 32.0, 86.0, 28.25322391559203, 1.18e-16], ["AAF62884.1", "EpoE", "BGC0000991", 1, "NRP+Polyketide", 32.0, 86.0, 28.25322391559203, 1.18e-16], ["CAE17526.1", "ketosynthase", "BGC0000210", 1, "Polyketide:Type II polyketide+Saccharide:Oligosaccharide", 26.0, 84.0, 36.811254396248536, 1.31e-16], ["QPB41099.1", "non-ribosomal_peptide_synthetase", "BGC0002503", 1, "NRP+Polyketide", 30.0, 86.0, 27.080890973036343, 1.51e-16], ["ADC79638.1", "TamAII", "BGC0001052", 1, "NRP+Polyketide:Modular type I polyketide", 27.0, 86.0, 29.308323563892145, 1.53e-16], ["AQP25565.1", "KSA_protein", "BGC0001590", 1, "Polyketide", 22.0, 84.0, 42.790152403282534, 1.72e-16], ["AAN85522.1", "hybrid_nonribosomal_peptide_synthetase_/_polyketide_synthase", "BGC0001101", 1, "NRP+Polyketide:Modular type I polyketide+Polyketide:Trans-AT type I polyketide", 30.0, 86.0, 33.99765533411489, 2.06e-16], ["bin5_1_edit_las_13", "", "BGC0002153", 1, "Polyketide", 31.0, 86.0, 29.073856975381005, 2.13e-16], ["BAB72045.1", "AknB", "BGC0000191", 1, "Polyketide", 23.0, 83.0, 41.14888628370457, 2.34e-16], ["KIA75596.1", "polyketide_synthase", "BGC0002209", 1, "Polyketide", 29.0, 85.0, 30.94958968347011, 2.49e-16], ["ctg3_18", "", "BGC0001853", 1, "NRP+Polyketide:Modular type I polyketide", 26.0, 85.0, 32.35638921453693, 2.69e-16], ["QSV12662.1", "AvmD", "BGC0002456", 1, "Polyketide+NRP", 28.0, 85.0, 27.432590855803046, 2.8e-16], ["AEZ53953.1", "polyketide_synthase", "BGC0000144", 1, "Polyketide:Modular type I polyketide", 29.0, 84.0, 27.549824150058615, 5.62e-16], ["QKV49789.1", "PKS", "BGC0002526", 1, "Polyketide", 27.0, 84.0, 27.432590855803046, 6.67e-16], ["AAF70106.1", "AknB", "BGC0000192", 1, "Polyketide", 23.0, 82.0, 41.14888628370457, 7.34e-16], ["WP_003598535.1", "SDR_family_NAD(P)-dependent_oxidoreductase", "BGC0001991", 1, "Polyketide", 27.0, 84.0, 38.10082063305979, 7.36e-16], ["EDY42532.1", "tetracenomycin_C_polyketide_beta-ketoacyl_synthase_1", "BGC0000212", 1, "Polyketide:Type II polyketide", 23.0, 81.0, 41.14888628370457, 9.84e-16], ["mycH", "polyketide_synthase", "BGC0002055", 1, "NRP+Polyketide:Trans-AT type I polyketide", 27.0, 83.0, 33.99765533411489, 1.08e-15], ["AUI41025.1", "putative_polyketide_beta-ketoacyl_synthase_alpha", "BGC0001512", 1, "Polyketide", 22.0, 81.0, 41.85228604923799, 1.17e-15], ["QZA73307.1", "type_I_polyketide_synthase", "BGC0002385", 1, "Polyketide", 29.0, 83.0, 29.073856975381005, 1.31e-15], ["AHL46685.1", "ketosynthase", "BGC0001177", 1, "Polyketide:Type II polyketide", 25.0, 81.0, 40.328253223915596, 1.48e-15], ["EED57518.1", "polyketide_synthase,_putative", "BGC0001446", 1, "Polyketide:Iterative type I polyketide", 25.0, 82.0, 35.873388042203985, 1.63e-15], ["AAG03068.1", "ketosynthase_beta_subunit", "BGC0000266", 1, "Polyketide", 29.0, 81.0, 31.652989449003517, 1.72e-15], ["ADA82581.1", "trans-AT_polyketide_synthase", "BGC0001110", 1, "NRP+Polyketide:Trans-AT type I polyketide", 28.0, 82.0, 40.093786635404456, 1.75e-15], ["CBA11583.1", "polyketide_synthase_type_I", "BGC0001046", 1, "NRP+Polyketide:Modular type I polyketide+Saccharide:Hybrid/tailoring saccharide", 27.0, 82.0, 27.549824150058615, 1.76e-15], ["CAE45669.1", "borrelidin_polyketide_synthase,_type_I", "BGC0000031", 1, "Polyketide:Modular type I polyketide", 29.0, 82.0, 27.549824150058615, 1.76e-15], ["ALV82320.1", "borrelidin_type_I_polyketide_synthase", "BGC0001533", 1, "Polyketide", 29.0, 82.0, 27.549824150058615, 1.76e-15], ["BAP05595.1", "calG", "BGC0000967", 1, "NRP+Polyketide:Trans-AT type I polyketide", 29.0, 82.0, 35.05275498241501, 1.84e-15], ["CCE33500.1", "polyketide_synthase_that_catalyse_the_condensation_of_one_acetyl-CoA_and_six_malonyl-CoA_resulting_in_formation_of_nor-rubrofusarin", "BGC0002596", 1, "Polyketide", 25.0, 82.0, 36.5767878077374, 2.17e-15], ["ACN69989.1", "polyketide_synthase", "BGC0000079", 1, "Polyketide", 25.0, 82.0, 44.31418522860493, 2.32e-15], ["QXL90837.1", "polyketide_beta-ketoacyl_synthase_alpha", "BGC0002426", 1, "NRP", 23.0, 80.0, 41.85228604923799, 3.03e-15], ["ACY01400.1", "AT-less_polyketide_synthase", "BGC0000083", 1, "Polyketide:Modular type I polyketide+Polyketide:Trans-AT type I polyketide", 30.0, 82.0, 28.3704572098476, 3.03e-15], ["CBZ41585.1", "Type_I_modular_polyketide_synthase", "BGC0000151", 1, "Polyketide:Modular type I polyketide+Saccharide:Hybrid/tailoring saccharide", 26.0, 82.0, 40.79718640093787, 3.04e-15], ["AAM33653.1", "putative_ketosynthase_alpha", "BGC0000230", 1, "Polyketide:Type II polyketide", 24.0, 80.0, 30.246189917936693, 3.12e-15], ["ACY01390.1", "AT-less_polyketide_synthase", "BGC0000177", 1, "Polyketide:Modular type I polyketide+Polyketide:Trans-AT type I polyketide", 29.0, 81.0, 28.3704572098476, 5.17e-15], ["OEI73460.1", "hypothetical_protein", "BGC0001520", 1, "Polyketide", 29.0, 81.0, 25.43962485345838, 5.34e-15], ["ANZ22988.1", "ZinE", "BGC0001828", 1, "Polyketide", 26.0, 80.0, 33.41148886283705, 7.98e-15], ["ADI24953.1", "GsfA", "BGC0000070", 1, "Polyketide:Iterative type I polyketide", 27.0, 80.0, 34.23212192262602, 8.09e-15], ["ADG86316.1", "chain_length_factor", "BGC0000190", 1, "Polyketide", 24.0, 78.0, 42.08675263774912, 9.6e-15], ["QDQ37911.1", "lldA2", "BGC0001979", 1, "Polyketide", 26.0, 77.0, 40.44548651817116, 1.53e-14], ["AOZ61213.1", "chain_length_factor", "BGC0001762", 1, "Alkaloid", 25.0, 77.0, 40.328253223915596, 1.95e-14], ["WP_018540593.1", "type_I_polyketide_synthase", "BGC0001332", 1, "NRP+Polyketide", 26.0, 79.0, 44.66588511137163, 1.98e-14], ["DAC80529.1", "malonyl_CoA-acyl_carrier_protein_transacylase", "BGC0001878", 1, "NRP+Polyketide", 27.0, 79.0, 30.71512309495897, 2e-14], ["OEI73464.1", "hypothetical_protein", "BGC0001520", 1, "Polyketide", 28.0, 78.0, 26.729191090269637, 2.7e-14], ["ABX71115.1", "Lct32", "BGC0000238", 1, "Polyketide", 25.0, 76.0, 42.32121922626026, 3.6e-14], ["BAJ52682.1", "putative_ketoacyl_synthase", "BGC0000222", 1, "Polyketide", 25.0, 76.0, 42.43845252051583, 3.85e-14], ["AKN45693.1", "polyketide_synthase", "BGC0001284", 1, "Polyketide", 26.0, 77.0, 36.694021101992966, 9.32e-14], ["CAJ46690.1", "polyketide_synthase", "BGC0000969", 1, "NRP:Cyclic depsipeptide+Polyketide:Modular type I polyketide", 29.0, 77.0, 37.63188745603752, 9.72e-14], ["ADE22314.1", "putative_polyketide_beta-ketoacyl_synthase_beta", "BGC0000279", 1, "Polyketide", 27.0, 75.0, 32.825322391559205, 1.28e-13], ["ABS90471.1", "PKS_type_I", "BGC0001106", 1, "NRP+Polyketide", 28.0, 76.0, 27.198124267291913, 1.33e-13], ["AAD13537.1", "chain_length_factor_homolog", "BGC0000239", 1, "Polyketide:Type II polyketide+Saccharide:Hybrid/tailoring saccharide", 25.0, 74.0, 42.08675263774912, 1.99e-13], ["QNT61260.1", "polyketide_synthase", "BGC0002507", 1, "Polyketide", 26.0, 76.0, 33.88042203985932, 2.11e-13], ["OWA01596.1", "beta-ACP_synthase", "BGC0001439", 1, "Polyketide+Saccharide:Hybrid/tailoring saccharide", 24.0, 74.0, 43.61078546307151, 2.23e-13], ["EHM27506.1", "chain_length_determinant_protein", "BGC0000235", 1, "Polyketide", 25.0, 74.0, 48.06565064478312, 2.65e-13], ["OKI59861.1", "beta-ketoacyl_synthase", "BGC0002477", 1, "Polyketide", 25.0, 74.0, 48.06565064478312, 2.65e-13], ["BAD38875.1", "polyketide_synthase", "BGC0000111", 1, "Polyketide", 28.0, 75.0, 26.846424384525204, 2.73e-13], ["CAO98879.1", "polyketide_synthase_AufD", "BGC0000023", 1, "Polyketide:Modular type I polyketide", 25.0, 75.0, 28.01875732708089, 3.05e-13], ["BAF92595.1", "ketoacyl-ACP_synthase", "BGC0000118", 1, "Polyketide", 26.0, 74.0, 30.246189917936693, 3.48e-13], ["ACJ24869.1", "putative_ketoacyl-ACP_synthase", "BGC0000119", 1, "Polyketide:Iterative type I polyketide+Saccharide:Hybrid/tailoring saccharide", 26.0, 74.0, 30.246189917936693, 3.48e-13], ["ABX71149.1", "Lcz32", "BGC0000237", 1, "Polyketide", 25.0, 72.0, 40.56271981242673, 1.1e-12], ["QBK46636.1", "HrsM2", "BGC0001960", 1, "Polyketide", 28.0, 72.0, 30.94958968347011, 1.13e-12], ["QBG38888.1", "nr-PKS", "BGC0002062", 1, "Polyketide", 23.0, 71.0, 35.873388042203985, 4.2e-12], ["ASA49565.1", "beta-ketoacyl_synthase", "BGC0001730", 1, "Polyketide", 26.0, 69.0, 30.83235638921454, 1.19e-11], ["AQW35059.1", "chain_length_factor", "BGC0001675", 1, "Polyketide", 26.0, 67.0, 41.14888628370457, 2.58e-11], ["ANH11414.1", "SceS", "BGC0001770", 1, "Polyketide", 26.0, 66.0, 34.81828839390387, 1.6e-10], ["EED21099.1", "polyketide_synthase,_putative", "BGC0001578", 1, "Polyketide", 24.0, 66.0, 30.71512309495897, 2.54e-10], ["AKL64830.1", "polyketide_synthase", "BGC0002072", 1, "Polyketide:Modular type I polyketide", 25.0, 64.0, 31.06682297772567, 5.98e-10], ["ANZ22991.1", "ZinG", "BGC0001828", 1, "Polyketide", 28.0, 64.0, 25.55685814771395, 9.99e-10], ["AAZ78326.1", "OxyB", "BGC0000254", 1, "Polyketide", 25.0, 62.0, 39.390386869871044, 1.03e-09], ["QLG04867.1", "PulF", "BGC0002374", 1, "Polyketide", 22.0, 63.0, 49.58968347010551, 1.38e-09], ["AJQ95706.1", "polyketide_synthase_modules-related_protein", "BGC0001644", 1, "Polyketide", 22.0, 63.0, 38.56975381008206, 1.42e-09], ["AKT74261.1", "TxnA2", "BGC0002141", 1, "Polyketide", 25.0, 62.0, 40.44548651817116, 1.71e-09], ["ADH04657.1", "TugA", "BGC0001342", 1, "NRP+Polyketide", 26.0, 62.0, 33.29425556858148, 2.41e-09], ["AKL64829.1", "polyketide_synthase", "BGC0002072", 1, "Polyketide:Modular type I polyketide", 25.0, 62.0, 26.729191090269637, 3.18e-09], ["ANH11410.1", "SceO", "BGC0001770", 1, "Polyketide", 23.0, 62.0, 41.26611957796014, 4.01e-09], ["BAB69195.1", "modular_polyketide_synthase", "BGC0000117", 1, "Polyketide", 25.0, 61.0, 41.96951934349355, 7.02e-09], ["BAW35633.1", "modular_polyketide_synthase", "BGC0002356", 1, "Polyketide+Other", 25.0, 61.0, 30.71512309495897, 9.09e-09], ["AWC08663.1", "polyketide_synthase_type_I", "BGC0001662", 1, "Polyketide", 25.0, 60.0, 30.71512309495897, 1.56e-08], ["ACB37743.1", "putative_type_I_polyketide_synthase", "BGC0000162", 1, "Polyketide", 25.0, 59.0, 30.83235638921454, 3.18e-08], ["QQZ01583.1", "PKS", "BGC0002498", 1, "Other", 25.0, 59.0, 31.06682297772567, 3.64e-08], ["AAQ82568.1", "FscD", "BGC0000034", 1, "NRP+Polyketide", 25.0, 59.0, 26.963657678780773, 3.65e-08], ["OJF16272.1", "AceP1", "BGC0001491", 1, "Polyketide", 24.0, 58.0, 35.990621336459554, 4.21e-08], ["AHH99924.1", "PKS_I", "BGC0000002", 1, "Polyketide", 23.0, 58.0, 25.205158264947247, 4.26e-08], ["AWC08655.1", "polyketide_synthase_type_I", "BGC0001662", 1, "Polyketide", 26.0, 58.0, 31.30128956623681, 4.76e-08], ["BAW35641.1", "modular_polyketide_synthase", "BGC0002356", 1, "Polyketide+Other", 26.0, 58.0, 31.30128956623681, 4.76e-08], ["CAA09654.1", "polyketide_synthase_chain_length_factor", "BGC0000227", 1, "Polyketide:Type II polyketide", 24.0, 57.0, 46.776084407971865, 5.08e-08], ["QQZ01582.1", "PKS", "BGC0002498", 1, "Other", 23.0, 57.0, 30.94958968347011, 7.86e-08], ["BAJ16470.1", "polyketide_synthase", "BGC0000058", 1, "Polyketide", 24.0, 57.0, 36.107854630715124, 1.03e-07], ["AGM05536.1", "type_I_polyketide_synthase", "BGC0002098", 1, "Polyketide", 24.0, 56.0, 32.23915592028136, 1.67e-07], ["ARM20279.1", "polyketide_synthase", "BGC0001523", 1, "Polyketide", 24.0, 56.0, 26.963657678780773, 3.1e-07], ["ARM20280.1", "polyketide_synthase", "BGC0001523", 1, "Polyketide", 25.0, 56.0, 27.432590855803046, 3.16e-07], ["ACY06290.1", "type_I_polyketide_synthase", "BGC0001042", 1, "NRP+Polyketide", 25.0, 55.0, 25.205158264947247, 3.98e-07], ["BAO66542.1", "type_I_polyketide_synthase", "BGC0000042", 1, "Polyketide", 24.0, 55.0, 25.43962485345838, 4.08e-07], ["WP_102919232.1", "type_I_polyketide_synthase", "BGC0002104", 1, "NRP+Polyketide", 24.0, 55.0, 27.432590855803046, 4.16e-07], ["AAX98185.1", "polyketide_synthase_type_I", "BGC0000052", 1, "Polyketide", 24.0, 55.0, 27.432590855803046, 5.22e-07], ["ACY06289.1", "type_I_polyketide_synthase", "BGC0001042", 1, "NRP+Polyketide", 25.0, 55.0, 29.073856975381005, 5.43e-07], ["BAW35609.1", "modular_polyketide_synthase", "BGC0002357", 1, "Polyketide+Other", 22.0, 54.0, 30.246189917936693, 6.88e-07], ["BAW35640.1", "modular_polyketide_synthase", "BGC0002356", 1, "Polyketide+Other", 23.0, 54.0, 35.756154747948415, 1.18e-06], ["QWF78546.1", "Narbonolide/10-deoxymethynolide_synthase_PikA2,_modules_3_and_4", "BGC0002142", 1, "Polyketide", 24.0, 53.0, 26.729191090269637, 1.55e-06], ["CAA60459.1", "polyketide_synthase", "BGC0001040", 1, "NRP+Polyketide", 24.0, 53.0, 32.825322391559205, 1.61e-06], ["AAB66507.1", "tylactone_synthase_module_6", "BGC0000166", 1, "Polyketide", 24.0, 53.0, 26.846424384525204, 1.88e-06], ["AWC08656.1", "polyketide_synthase_type_I", "BGC0001662", 1, "Polyketide", 23.0, 52.0, 31.30128956623681, 2.65e-06], ["AEU17899.1", "putative_type_I_PKS", "BGC0001072", 1, "Saccharide+Polyketide:Modular type I polyketide+Polyketide:Type II polyketide+Other:Aminocoumarin", 25.0, 52.0, 26.963657678780773, 3.52e-06], ["ADX66461.1", "ScnS2", "BGC0000108", 1, "Polyketide", 23.0, 52.0, 27.315357561547483, 3.61e-06], ["AWW87425.1", "polyketide_synthase", "BGC0001755", 1, "Polyketide", 22.0, 52.0, 47.94841735052755, 4.7e-06], ["QUQ72344.1", "3-ketoacyl-CoA_thiolase", "BGC0002349", 1, "Polyketide+Saccharide", 23.0, 51.0, 32.825322391559205, 5.93e-06], ["AAS79459.1", "polyketide_synthase_subunit", "BGC0000035", 1, "Polyketide", 24.0, 51.0, 27.080890973036343, 6.05e-06], ["AAX98191.1", "polyketide_synthase_type_I", "BGC0000052", 1, "Polyketide", 21.0, 51.0, 42.672919109026964, 6.16e-06], ["BAW35639.1", "modular_polyketide_synthase", "BGC0002356", 1, "Polyketide+Other", 21.0, 51.0, 35.05275498241501, 6.18e-06], ["AEZ64504.1", "Herc", "BGC0001065", 1, "Polyketide", 24.0, 51.0, 30.94958968347011, 8.06e-06], ["AWC08657.1", "polyketide_synthase_type_I", "BGC0001662", 1, "Polyketide", 22.0, 51.0, 35.52168815943728, 8.09e-06]], "ctg18_66": [["AFK57216.1", "DidE", "BGC0000985", 1, "Polyketide+NRP:Cyclic depsipeptide", 29.0, 81.0, 82.54716981132076, 8.06e-16], ["AAO65797.1", "monensin_polyketide_synthase_module_2", "BGC0000100", 1, "Polyketide", 31.0, 75.0, 51.886792452830186, 5.96e-14], ["ANZ52460.1", "MonAII", "BGC0001670", 1, "Polyketide", 31.0, 75.0, 51.886792452830186, 5.96e-14], ["TGZ15165.1", "hypothetical_protein", "BGC0002032", 1, "Polyketide", 31.0, 74.0, 63.91509433962265, 1.14e-13], ["QDJ74258.1", "3-oxoacyl-ACP_synthase", "BGC0002109", 1, "NRP", 27.0, 72.0, 80.4245283018868, 1.57e-13], ["BAC68126.1", "modular_polyketide_synthase", "BGC0000059", 1, "Polyketide", 27.0, 73.0, 80.4245283018868, 3.51e-13], ["QZA73307.1", "type_I_polyketide_synthase", "BGC0002385", 1, "Polyketide", 29.0, 71.0, 66.27358490566037, 1.36e-12], ["AFI57007.1", "QmnA3", "BGC0000133", 1, "Polyketide", 29.0, 70.0, 62.02830188679245, 2.8e-12], ["BCK51640.1", "modular_polyketide_synthase", "BGC0002520", 1, "Polyketide", 27.0, 69.0, 66.98113207547169, 7.79e-12], ["ABP54675.1", "beta-ketoacyl_synthase", "BGC0000241", 1, "Polyketide:Type II polyketide+Saccharide:Hybrid/tailoring saccharide", 27.0, 66.0, 50.70754716981132, 3.39e-11], ["AZH23793.1", "MgcK", "BGC0001970", 1, "NRP+Polyketide", 28.0, 66.0, 71.22641509433963, 6.11e-11], ["ATX68116.1", "malonyl_CoA-acyl_carrier_protein_transacylase", "BGC0001772", 1, "Polyketide", 25.0, 65.0, 70.28301886792453, 1.18e-10], ["ADA69241.1", "cis-AT_polyketide_synthase", "BGC0001071", 1, "NRP+Polyketide:Modular type I polyketide+Polyketide:Trans-AT type I polyketide", 27.0, 64.0, 63.91509433962265, 1.56e-10], ["QCP68967.1", "VatT", "BGC0002296", 1, "NRP+Polyketide", 28.0, 64.0, 64.15094339622641, 1.56e-10], ["AAS98784.1", "polyketide_synthase", "BGC0001001", 1, "NRP+Polyketide", 28.0, 64.0, 71.22641509433963, 2.34e-10], ["AAA67516.1", "beta-ketoacyl_synthase,chain_length_factor", "BGC0000275", 1, "Polyketide:Type II polyketide", 28.0, 63.0, 51.41509433962265, 2.37e-10], ["AZH23823.1", "MgiK", "BGC0001971", 1, "NRP+Polyketide", 27.0, 64.0, 69.10377358490565, 2.48e-10], ["ERM18799.1", "polyketide_synthase", "BGC0000172", 1, "Polyketide", 25.0, 64.0, 68.16037735849056, 2.73e-10], ["AFU82614.1", "mixed_NRPS_PKS", "BGC0000998", 1, "NRP+Polyketide", 29.0, 62.0, 64.15094339622641, 6.37e-10], ["CCC55921.1", "non-ribosomal_peptide_synthetase/polyketide_synthase_hybrid_protein", "BGC0000973", 1, "NRP+Polyketide:Modular type I polyketide", 26.0, 62.0, 66.50943396226415, 8.44e-10], ["AHB82062.1", "polyketide_synthase", "BGC0001231", 1, "NRP+Polyketide:Modular type I polyketide", 27.0, 60.0, 63.91509433962265, 3.49e-09], ["AEU11005.1", "NpnA", "BGC0001029", 1, "NRP+Polyketide", 26.0, 60.0, 52.594339622641506, 4.7e-09], ["ABF85931.1", "non-ribosomal_peptide_synthase/polyketide_synthase_Ta1", "BGC0001025", 1, "NRP+Polyketide:Trans-AT type I polyketide", 27.0, 59.0, 66.0377358490566, 8.33e-09], ["BBA21069.1", "putative_modular_polyketide_synthase", "BGC0001740", 1, "NRP+Polyketide", 27.0, 58.0, 64.15094339622641, 1.13e-08], ["WP_012408784.1", "acyltransferase_domain-containing_protein", "BGC0002061", 1, "NRP:Cyclic depsipeptide+Polyketide:Modular type I polyketide", 25.0, 58.0, 68.63207547169812, 1.24e-08], ["AHB82051.1", "polyketide_synthase", "BGC0001019", 1, "NRP+Polyketide:Modular type I polyketide", 27.0, 58.0, 63.91509433962265, 1.84e-08], ["ABC35027.1", "JamP", "BGC0000961", 1, "NRP+Polyketide", 26.0, 57.0, 64.85849056603774, 2.9e-08], ["ADF88262.1", "mixed_nonribosomal_peptide_synthetase/_polyketide_synthase", "BGC0000979", 1, "NRP+Polyketide", 26.0, 57.0, 51.886792452830186, 3.84e-08], ["ADF88265.1", "mixed_nonribosomal_peptide_synthetase/_polyketide_synthase", "BGC0000980", 1, "NRP+Polyketide", 26.0, 57.0, 51.886792452830186, 3.84e-08], ["ABX60161.1", "mixed_NRPS/PKS", "BGC0000978", 1, "NRP+Alkaloid+Polyketide:Modular type I polyketide", 26.0, 57.0, 51.886792452830186, 4.18e-08], ["ADF88279.1", "mixed_NRPS/PKS", "BGC0000981", 1, "NRP+Polyketide", 26.0, 57.0, 51.886792452830186, 4.18e-08], ["ABM21569.1", "crpA", "BGC0000975", 1, "NRP+Polyketide", 25.0, 57.0, 65.56603773584906, 4.19e-08], ["AAT70108.1", "CurM", "BGC0001165", 1, "NRP+Polyketide:Modular type I polyketide", 27.0, 56.0, 51.65094339622641, 5.37e-08], ["ACV42478.1", "polyketide_synthase", "BGC0000043", 1, "Polyketide", 27.0, 56.0, 51.65094339622641, 5.39e-08], ["AEE88277.1", "CurM", "BGC0000976", 1, "NRP+Polyketide:Modular type I polyketide", 27.0, 56.0, 51.65094339622641, 5.39e-08], ["AAP69574.1", "putative_beta-ketoacyl_synthase", "BGC0000226", 1, "Polyketide", 26.0, 54.0, 58.490566037735846, 1.18e-07], ["AAF15892.2", "nosB", "BGC0001028", 1, "Polyketide+NRP:Cyclic depsipeptide", 25.0, 55.0, 67.68867924528303, 1.51e-07], ["DAC80097.1", "PKS_(DH-FkbM-FkbH-ACP-KS-ECH-ECH-ACP-ACP-KS-KR-ACP-KS)", "BGC0001837", 1, "Polyketide", 26.0, 55.0, 66.27358490566037, 1.72e-07], ["AMH40422.1", "PKS", "BGC0001350", 1, "Polyketide", 26.0, 54.0, 66.27358490566037, 2.27e-07], ["CBF80487.1", "hybrid_PKS-NRPS_(Eurofung)", "BGC0000959", 1, "NRP+Polyketide:Iterative type I polyketide", 26.0, 53.0, 73.34905660377359, 6.79e-07], ["ATZ45182.1", "Bcboa6", "BGC0001892", 1, "Polyketide", 26.0, 52.0, 70.99056603773585, 8.68e-07], ["ADI59534.1", "CorL", "BGC0001091", 1, "NRP+Polyketide", 26.0, 52.0, 68.16037735849056, 1.19e-06], ["EPS34234.1", "nonribosomal_peptide_synthatase-polyketide_synthase", "BGC0002067", 1, "NRP+Polyketide:Iterative type I polyketide", 27.0, 49.0, 55.89622641509434, 8.14e-06], ["QGY73446.1", "Itm14", "BGC0002451", 1, "Polyketide", 26.0, 49.0, 65.33018867924528, 8.99e-06]], "ctg18_68": [["AKP45406.1", "ABC_transporter_ATP-binding_protein", "BGC0001413", 1, "NRP", 48.0, 211.0, 100.0, 2.09e-68], ["APZ78695.1", "ABC_transporter_ATP-binding_protein", "BGC0001418", 1, "NRP:Cyclic depsipeptide+Polyketide:Iterative type I polyketide", 49.0, 202.0, 93.10344827586206, 7.84e-65], ["ALD83698.1", "ABC_transporter_ATP_binding_protein", "BGC0001299", 1, "Polyketide", 49.0, 198.0, 94.39655172413794, 1.46e-63], ["APZ78707.1", "ABC_transporter_ATP-binding_protein", "BGC0001419", 1, "NRP:Cyclic depsipeptide+Polyketide:Iterative type I polyketide", 49.0, 196.0, 92.24137931034483, 1.02e-62], ["APZ78819.1", "ABC_transporter_ATP-binding_protein", "BGC0001429", 1, "NRP:Cyclic depsipeptide+Polyketide:Iterative type I polyketide", 46.0, 192.0, 97.41379310344827, 2.87e-61], ["APZ78843.1", "ABC_transporter_ATP-binding_protein", "BGC0001431", 1, "NRP:Cyclic depsipeptide+Polyketide:Iterative type I polyketide", 47.0, 191.0, 97.41379310344827, 5.75e-61], ["PVC99849.1", "ABC_transporter_ATP_binding", "BGC0002100", 1, "NRP+Other", 50.0, 191.0, 94.39655172413794, 3.3e-60], ["AWR88445.1", "hypothetical_protein", "BGC0001522", 1, "Polyketide", 48.0, 187.0, 93.10344827586206, 3.51e-59], ["ALA09377.1", "ABC_transporter", "BGC0001303", 1, "Polyketide", 45.0, 186.0, 96.55172413793103, 3e-58], ["AFI57021.1", "QmnRs2", "BGC0000133", 1, "Polyketide", 47.0, 182.0, 94.82758620689656, 1.42e-57], ["ABP55202.1", "ABC_transporter_related", "BGC0000142", 1, "Polyketide", 45.0, 184.0, 93.53448275862068, 1.75e-57], ["ADO17962.1", "CclG", "BGC0000487", 1, "RiPP:Head-to-tailcyclized peptide", 42.0, 182.0, 95.6896551724138, 2.85e-57], ["ANH11417.1", "SceV", "BGC0001770", 1, "Polyketide", 46.0, 181.0, 95.6896551724138, 1.81e-56], ["CCA65705.1", "predicted_ABC_transporter_ATP-binding_protein", "BGC0001343", 1, "Polyketide", 46.0, 179.0, 95.25862068965517, 3.49e-56], ["ACR33057.1", "ABC_transporter", "BGC0000495", 1, "RiPP:Lanthipeptide", 43.0, 179.0, 95.6896551724138, 5.92e-56], ["AGI87377.1", "ABC_transporter_ATP-binding_protein", "BGC0002358", 1, "Polyketide", 44.0, 178.0, 99.13793103448276, 1.21e-55], ["AOE23597.1", "FoxTIX", "BGC0001598", 1, "NRP+Polyketide", 47.0, 177.0, 92.67241379310344, 2.73e-55], ["AAZ23072.1", "hypothetical_protein", "BGC0000291", 1, "NRP", 44.0, 176.0, 89.65517241379311, 4.83e-55], ["QTC09991.1", "ABC_transporter_ATP-binding_protein", "BGC0002372", 1, "Polyketide+Terpene+Alkaloid", 45.0, 176.0, 93.10344827586206, 8.15e-55], ["QTH19310.1", "ABC_transporter_ATP-binding_protein", "BGC0002442", 1, "RiPP", 39.0, 175.0, 95.6896551724138, 1.01e-54], ["QGA70096.1", "ABC_transporter", "BGC0002517", 1, "Polyketide", 46.0, 175.0, 93.10344827586206, 4.76e-54], ["QBY34564.1", "CycF", "BGC0002447", 1, "RiPP", 40.0, 173.0, 96.12068965517241, 5.75e-54], ["AHI59113.1", "ATPase", "BGC0001005", 1, "NRP+Polyketide", 41.0, 174.0, 94.39655172413794, 9.26e-54], ["QEO75092.1", "ABC_transporter_ATP-binding_protein", "BGC0002079", 1, "NRP:Cyclic depsipeptide", 44.0, 173.0, 92.24137931034483, 1.2e-53], ["ACN80635.1", "Sio4", "BGC0000611", 1, "RiPP:Thiopeptide", 44.0, 172.0, 92.24137931034483, 4.65e-53], ["WP_013310325.1", "ABC_transporter_ATP-binding_protein", "BGC0001728", 1, "NRP+Polyketide", 41.0, 170.0, 95.6896551724138, 2.28e-52], ["QLY89266.1", "integral_membrane_protein", "BGC0002522", 1, "NRP", 40.0, 177.0, 96.12068965517241, 2.15e-51], ["WP_152962146.1", "darobactin_export_ABC_transporter_ATP-binding_protein", "BGC0002116", 1, "RiPP:Other", 42.0, 166.0, 94.39655172413794, 2.48e-51], ["QEO74998.1", "omn23", "BGC0002078", 1, "NRP:Cyclic depsipeptide", 44.0, 166.0, 92.24137931034483, 4.33e-51], ["CCJ67642.1", "macrolide_export_ATP-binding/permease_protein_MacB", "BGC0000447", 1, "NRP:Lipopeptide", 41.0, 176.0, 95.6896551724138, 5.49e-51], ["QEO74890.1", "ABC_transporter_ATP-binding_protein", "BGC0002588", 1, "Other", 43.0, 167.0, 94.82758620689656, 6.16e-51], ["AAO56331.1", "syringafactin_efflux_protein_SyfD", "BGC0000435", 1, "NRP", 40.0, 175.0, 96.12068965517241, 9.1e-51], ["CAD91214.1", "putative_ABC_transporter,_Dbv19", "BGC0000289", 1, "NRP:Glycopeptide+Saccharide:Hybrid/tailoring saccharide", 42.0, 165.0, 94.82758620689656, 9.98e-51], ["BAG84245.1", "putative_ABC-transporter", "BGC0000257", 1, "Polyketide", 41.0, 164.0, 94.39655172413794, 2.59e-50], ["AZM50116.1", "ABC_transporter_ATP-binding_protein", "BGC0002702", 1, "NRP", 42.0, 163.0, 96.12068965517241, 7.53e-50], ["AFH75324.1", "macrolide_export_ATP-binding/permease_protein_MacB", "BGC0000425", 1, "NRP:Cyclic depsipeptide", 41.0, 172.0, 95.6896551724138, 7.55e-50], ["AHY86401.1", "ABC_transporter_protein", "BGC0000329", 1, "NRP", 40.0, 172.0, 96.12068965517241, 7.64e-50], ["AZM58104.1", "ABC_transporter_ATP-binding_protein", "BGC0002314", 1, "NRP", 44.0, 163.0, 97.41379310344827, 8.45e-50], ["MCC5036805.1", "ABC_transporter_ATP-binding_protein", "BGC0002638", 1, "NRP", 43.0, 163.0, 95.6896551724138, 9.72e-50], ["AAY93343.1", "efflux_ABC_transporter,_ATP-binding/permease_protein", "BGC0000413", 1, "NRP", 42.0, 172.0, 96.55172413793103, 1.11e-49], ["AFH75332.1", "macrolide_export_ATP-binding/permease_protein_MacB", "BGC0000398", 1, "NRP:Cyclic depsipeptide", 40.0, 171.0, 96.12068965517241, 2.8e-49], ["AHZ34249.1", "MacB", "BGC0001389", 1, "NRP", 40.0, 171.0, 96.12068965517241, 2.86e-49], ["QGQ63522.1", "permease_protein_MacB", "BGC0002548", 1, "NRP", 40.0, 171.0, 96.12068965517241, 3.88e-49], ["ABA73958.1", "macrolide-specific_ABC-type_efflux_carrier", "BGC0001842", 1, "NRP:Lipopeptide", 40.0, 170.0, 96.12068965517241, 5.32e-49], ["CAY48791.1", "macrolide-specific_ABC-type_efflux_carrier", "BGC0001312", 1, "NRP", 40.0, 170.0, 96.12068965517241, 5.38e-49], ["KUM69048.1", "ABC_transporter_ATP-binding_protein", "BGC0001561", 1, "NRP", 42.0, 161.0, 94.82758620689656, 1.31e-48], ["AOA33125.1", "ABC_transporter_ATP-binding_protein", "BGC0001346", 1, "NRP:Cyclic depsipeptide", 40.0, 169.0, 96.12068965517241, 1.46e-48], ["AAY91423.1", "efflux_ABC_transporter,_permease/ATP-binding_protein", "BGC0000399", 1, "NRP:Cyclic depsipeptide", 40.0, 169.0, 96.12068965517241, 1.99e-48], ["AAY37657.1", "ABC_transporter:Protein_of_unknown_function_DUF214", "BGC0000437", 1, "NRP", 40.0, 168.0, 95.6896551724138, 2.78e-48], ["AHZ34236.1", "MacB", "BGC0000323", 1, "NRP:Lipopeptide", 39.0, 168.0, 96.12068965517241, 3.23e-48], ["QYC40281.1", "ABC_transporter,_ATP-binding_protein", "BGC0002344", 1, "NRP", 41.0, 159.0, 93.96551724137932, 3.59e-48], ["WP_064118557.1", "MacB_family_efflux_pump_subunit", "BGC0001509", 1, "NRP", 40.0, 168.0, 96.12068965517241, 3.81e-48], ["QDF82252.1", "macrolide_export_ATP-binding/permease_protein", "BGC0001980", 1, "NRP", 40.0, 167.0, 95.6896551724138, 5.28e-48], ["QNL34620.1", "MacB2", "BGC0002092", 1, "NRP:Cyclic depsipeptide", 40.0, 167.0, 96.12068965517241, 5.28e-48], ["CAD97586.1", "ATP_binding_protein", "BGC0000488", 1, "RiPP:Head-to-tailcyclized peptide", 39.0, 159.0, 87.5, 5.65e-48], ["ABW17379.1", "MacB", "BGC0000411", 1, "NRP", 38.0, 166.0, 100.0, 2.25e-47], ["QMN69936.1", "PsoE", "BGC0002521", 1, "NRP", 38.0, 166.0, 100.0, 3.11e-47], ["AFJ23828.1", "MacB-like_ABC_transporter_protein", "BGC0001838", 1, "NRP", 38.0, 166.0, 96.12068965517241, 3.2e-47], ["QBQ12454.1", "MacB_family_efflux_pump_subunit", "BGC0002693", 1, "NRP", 42.0, 165.0, 96.55172413793103, 3.88e-47], ["AWR88426.1", "putative_ABC_transporter_ATP-binding_protein", "BGC0001522", 1, "Polyketide", 40.0, 157.0, 96.55172413793103, 4.11e-47], ["CAK15812.1", "macrolide_ABC_efflux_protein_MacB", "BGC0000344", 1, "NRP", 39.0, 165.0, 96.12068965517241, 4.31e-47], ["AQZ69224.1", "ABC_transporter_ATP-binding_protein", "BGC0001635", 1, "NRP+Polyketide", 43.0, 156.0, 95.25862068965517, 5.83e-47], ["BCJ07527.1", "macrolide_export_ATP-binding/permease_protein_MacB_2", "BGC0002379", 1, "NRP", 39.0, 162.0, 96.12068965517241, 4.16e-46], ["ANZ15844.1", "putative_ABC_transporter_ATP-binding_protein", "BGC0001569", 1, "NRP", 40.0, 151.0, 97.41379310344827, 9.14e-45], ["ATU31790.1", "ABC_transporter_ATP-binding_protein", "BGC0001814", 1, "NRP", 41.0, 150.0, 94.82758620689656, 2.78e-44], ["AAM97297.1", "lipoprotein_releasing_system_ATP-binding_protein_LolD", "BGC0001591", 1, "Other", 41.0, 146.0, 90.94827586206897, 3.39e-43], ["AAG32539.1", "SalX", "BGC0000548", 1, "RiPP:Lanthipeptide", 38.0, 144.0, 86.20689655172413, 2.56e-42], ["AJW76714.1", "DsaL", "BGC0001196", 1, "NRP", 42.0, 142.0, 87.93103448275862, 6.06e-42], ["ACG70837.1", "ATP-binding_phosphonate_ABC_transporter_PhnC", "BGC0000938", 1, "Other:Aminocoumarin", 38.0, 141.0, 98.70689655172413, 4.8e-41], ["CCM44327.1", "putative_ABC_transporter_ATP-binding_protein", "BGC0001056", 1, "NRP+Polyketide:Modular type I polyketide+Polyketide:PUFA synthase or related polyketide", 38.0, 140.0, 92.67241379310344, 4.83e-41], ["MCF2150409.1", "DevA-like,_part_of_ABC_transporter", "BGC0002625", 1, "NRP+Polyketide", 37.0, 142.0, 94.82758620689656, 1.45e-39], ["CAK15811.1", "putative_polyamine_ABC_transporter,_ATP_binding_protein", "BGC0000344", 1, "NRP", 40.0, 140.0, 93.10344827586206, 2.02e-39], ["AQP25584.1", "glutamate_ABC_transporter", "BGC0001590", 1, "Polyketide", 38.0, 133.0, 96.98275862068965, 5.73e-38], ["AKV71854.1", "DevA_family_protein", "BGC0001525", 1, "Other", 39.0, 132.0, 90.51724137931035, 6.41e-38], ["AOH72612.1", "DevA_family_protein", "BGC0001526", 1, "Other", 37.0, 130.0, 90.51724137931035, 2.53e-37], ["AAU39356.1", "putative_spermidine/putrescine_ABC_transporter_ATP-binding_protein", "BGC0000381", 1, "NRP", 40.0, 132.0, 81.03448275862068, 1.76e-36], ["CAA60452.1", "ABC-transporter", "BGC0001040", 1, "NRP+Polyketide", 36.0, 126.0, 96.98275862068965, 1.43e-35], ["RLV71182.1", "Peptide_ABC_transporter,ATP-binding_protein", "BGC0001846", 1, "NRP+Saccharide:Hybrid/tailoring saccharide", 35.0, 121.0, 97.41379310344827, 5.97e-33], ["BAK64654.1", "putative_transporter", "BGC0000135", 1, "Polyketide", 36.0, 123.0, 93.53448275862068, 8.92e-33], ["AHN91916.1", "ABC_transporter", "BGC0000340", 1, "NRP", 37.0, 119.0, 85.34482758620689, 1.03e-32], ["QED93126.1", "ABC_transporter_ATP-binding_protein", "BGC0002556", 1, "Alkaloid", 36.0, 117.0, 94.82758620689656, 3.71e-31], ["AXM42912.1", "ABC_transporter_ATP-binding_protein", "BGC0001940", 1, "Polyketide", 39.0, 115.0, 80.60344827586206, 4.62e-31], ["QED93122.1", "ABC_transporter_ATP-binding_protein", "BGC0002556", 1, "Alkaloid", 33.0, 114.0, 85.77586206896551, 2.12e-30], ["QYB25771.1", "ABC_transporter_ATP-binding_protein", "BGC0002425", 1, "RiPP", 34.0, 112.0, 88.79310344827587, 4.65e-29], ["CAE02640.1", "YckI_protein", "BGC0000433", 1, "NRP:Lipopeptide", 34.0, 107.0, 84.48275862068965, 4.66e-28], ["AUD08667.1", "ABC_transporter_ATP-binding_protein", "BGC0001553", 1, "NRP+Polyketide", 35.0, 107.0, 78.01724137931035, 7.7e-27], ["AHL46714.1", "ABc_transporter_protein", "BGC0001179", 1, "Polyketide:Type II polyketide", 34.0, 103.0, 93.96551724137932, 1.42e-26], ["CUX79067.1", "Bicarbonate_transport_ATP-binding_protein_CmpC", "BGC0001715", 1, "NRP", 31.0, 103.0, 97.41379310344827, 3.61e-26], ["QYZ85382.1", "DisT", "BGC0002635", 1, "RiPP", 37.0, 103.0, 79.74137931034483, 4.05e-26], ["CAD91242.1", "hypothetical_protein", "BGC0000289", 1, "NRP:Glycopeptide+Saccharide:Hybrid/tailoring saccharide", 36.0, 104.0, 86.63793103448276, 5.18e-26], ["CCG06125.1", "putative_oligopeptide_ABC_transporter,_ATPase", "BGC0001543", 1, "Polyketide", 38.0, 103.0, 81.46551724137932, 8.71e-26], ["WP_037568390.1", "ATP-binding_cassette_domain-containing_protein", "BGC0002656", 1, "Polyketide", 38.0, 102.0, 88.36206896551724, 1.89e-25], ["CCG06124.1", "putative_dipeptide/oligopeptide/nickel_ABC_transporter,_ATPase", "BGC0001543", 1, "Polyketide", 33.0, 102.0, 93.53448275862068, 2.01e-25], ["ADC45592.1", "ABC_transporter", "BGC0000093", 1, "Polyketide", 33.0, 100.0, 84.48275862068965, 4.62e-25], ["AEI40462.1", "ABC_transporter_ATP_binding_protein", "BGC0002488", 1, "Other", 31.0, 99.0, 98.70689655172413, 7.67e-25], ["AHY06375.1", "phosphonate_ABC_transporter_ATP-binding_protein", "BGC0002496", 1, "NRP", 29.0, 98.0, 104.3103448275862, 3.7e-24], ["CBG67722.1", "putative_nucleotide-binding_ABC_transporter_subunit", "BGC0002568", 1, "Other", 35.0, 97.0, 80.60344827586206, 4.99e-23], ["SEG87509.1", "peptide/nickel_transport_system_ATP-binding_protein", "BGC0002712", 1, "Polyketide", 34.0, 97.0, 100.0, 8.19e-23], ["RMI87912.1", "sulfate_ABC_transporter_ATP-binding_protein", "BGC0002285", 1, "RiPP", 32.0, 94.0, 81.89655172413794, 1.16e-22], ["AMK48243.1", "putative_ABC_transporter_ATPase", "BGC0001351", 1, "NRP", 33.0, 93.0, 97.41379310344827, 1.25e-22], ["AEP18658.1", "efflux_transporter", "BGC0000461", 1, "NRP", 35.0, 96.0, 86.63793103448276, 1.5e-22], ["WP_027239423.1", "ATP-binding_cassette_domain-containing_protein", "BGC0002698", 1, "RiPP", 36.0, 94.0, 87.5, 7.89e-22], ["ctg1_orf247", "", "BGC0001200", 1, "Polyketide", 30.0, 91.0, 98.27586206896551, 9.86e-22], ["AUA09459.1", "Daunorubicin/doxorubicin_resistance_ATP-binding_protein_DrrA", "BGC0002291", 1, "Polyketide", 31.0, 92.0, 95.25862068965517, 1.12e-21], ["AFO93372.1", "ABC_transporter,_ATP-binding_protein", "BGC0000932", 1, "Other", 31.0, 93.0, 89.22413793103449, 1.45e-21], ["CAF31838.1", "putative_hygromycin_B_exporter", "BGC0000699", 1, "Saccharide", 35.0, 93.0, 105.17241379310344, 2.35e-21], ["QQZ01652.1", "ABC_transporter", "BGC0002497", 1, "Other", 36.0, 93.0, 90.51724137931035, 2.48e-21], ["QEV63710.1", "dipeptide_ABC_transporter_ATP-binding_protein", "BGC0002657", 1, "Polyketide+NRP", 33.0, 93.0, 84.91379310344827, 2.48e-21], ["CAB01940.1", "ExpD1", "BGC0000801", 1, "Saccharide", 36.0, 92.0, 90.94827586206897, 3.15e-21], ["CAD89782.1", "hypothetical_protein", "BGC0001010", 1, "NRP+Polyketide:Modular type I polyketide", 34.0, 92.0, 93.10344827586206, 4.3e-21], ["AEK75511.1", "ATP-binding_ABC_peptide_transporter", "BGC0000001", 1, "Polyketide:Modular type I polyketide", 32.0, 92.0, 89.22413793103449, 5.45e-21], ["SPE99799.1", "Glutathione_import_ATP-binding_protein_GsiA", "BGC0002567", 1, "Other", 35.0, 92.0, 93.96551724137932, 5.7e-21], ["ctg1_orf15", "", "BGC0000053", 1, "Polyketide", 31.0, 90.0, 95.25862068965517, 5.74e-21], ["AAC83135.1", "ModC", "BGC0000916", 1, "Other", 31.0, 87.0, 74.56896551724138, 9.76e-21], ["QWM97318.1", "ABC_transporter_ATP-binding_protein", "BGC0002384", 1, "NRP", 33.0, 91.0, 86.63793103448276, 1.07e-20], ["AJF34465.1", "ABC_transporter", "BGC0001207", 1, "NRP", 32.0, 91.0, 99.13793103448276, 1.09e-20], ["MBA0053734.1", "ABC_transporter_ATP-binding_protein", "BGC0002096", 1, "Polyketide", 31.0, 87.0, 96.12068965517241, 1.66e-20], ["WP_141576251.1", "ABC_transporter_ATP-binding_protein", "BGC0002686", 1, "NRP", 31.0, 87.0, 92.67241379310344, 2.07e-20], ["AAY93395.1", "2-phenylethylamine_uptake_protein_PeaH", "BGC0000413", 1, "NRP", 37.0, 90.0, 90.94827586206897, 2.64e-20], ["BAB58625.1", "oligopeptide_transporter_putative_ATPase_domain", "BGC0002487", 1, "Other", 31.0, 87.0, 84.48275862068965, 3.38e-20], ["BAG71481.1", "ATP-binding_cassette_transporter", "BGC0000536", 1, "RiPP:Lanthipeptide", 30.0, 89.0, 93.10344827586206, 3.67e-20], ["BAF98636.1", "putative_ABC_transporter", "BGC0000651", 1, "Terpene", 30.0, 87.0, 96.98275862068965, 6.41e-20], ["QWP75302.1", "ABC_transporter_ATP-binding_protein", "BGC0002126", 1, "NRP:Cyclic depsipeptide", 30.0, 89.0, 98.27586206896551, 6.69e-20], ["ALK21573.1", "glycosyl_transferase_family_2", "BGC0002678", 1, "NRP", 32.0, 88.0, 88.36206896551724, 1.23e-19], ["BAV56269.1", "hypothetical_protein", "BGC0001657", 1, "NRP", 32.0, 87.0, 86.63793103448276, 1.67e-19], ["AVI57415.1", "AbmF4", "BGC0001694", 1, "Polyketide", 33.0, 87.0, 88.36206896551724, 2.21e-19], ["AMK48242.1", "putative_ABC_transporter_ATPase", "BGC0001351", 1, "NRP", 32.0, 86.0, 102.58620689655173, 2.73e-19], ["MBE3202945.1", "ABC_transporter_ATP-binding_protein", "BGC0002410", 1, "NRP", 35.0, 87.0, 82.32758620689656, 3.09e-19], ["EFI65097.1", "lantibiotic_transport_protein", "BGC0001407", 1, "RiPP", 32.0, 87.0, 91.8103448275862, 3.28e-19], ["AYM52853.1", "molybdate_ABC_transporter_ATP-binding_protein", "BGC0001964", 1, "Polyketide", 33.0, 86.0, 81.89655172413794, 3.51e-19], ["AAC18099.1", "ATPase_component_of_putative_ABC_transporter", "BGC0000225", 1, "Polyketide", 32.0, 86.0, 95.6896551724138, 3.9e-19], ["AXA91311.1", "peptidase_domain-containing_ABC_transporter", "BGC0002044", 1, "NRP", 31.0, 86.0, 88.36206896551724, 4.56e-19], ["AAK01462.1", "ABC_transporter", "BGC0000412", 1, "NRP", 33.0, 86.0, 91.37931034482759, 5.59e-19], ["AEX55160.1", "putative_ABC_transporter_SlvT", "BGC0000549", 1, "RiPP:Lanthipeptide", 28.0, 86.0, 93.10344827586206, 5.75e-19], ["AOT85893.1", "immunity_protein", "BGC0001788", 1, "RiPP", 29.0, 84.0, 87.06896551724138, 7.3e-19], ["CAI47638.1", "putative_ABC-type_aminoglycoside_exporter", "BGC0000692", 1, "Saccharide", 33.0, 86.0, 104.3103448275862, 7.73e-19], ["QYC40286.1", "Multidrug_export_ATP-binding/permease_protein", "BGC0002344", 1, "NRP", 35.0, 86.0, 103.44827586206897, 7.95e-19], ["AFJ20779.1", "putative_ABC_transporter", "BGC0002300", 1, "NRP", 30.0, 83.0, 83.62068965517241, 1.06e-18], ["BAB04170.1", "lantibiotic_haloduracin_protease_and_transporter", "BGC0000517", 1, "RiPP:Lanthipeptide", 33.0, 85.0, 90.51724137931035, 1.12e-18], ["ACC84963.1", "ABC_transporter_related", "BGC0002699", 1, "RiPP", 34.0, 85.0, 90.51724137931035, 1.19e-18], ["CAF31834.1", "hypotheticl_protein", "BGC0000699", 1, "Saccharide", 33.0, 82.0, 82.32758620689656, 1.8e-18], ["ABS50189.1", "putative_ABC_transporter_permease/ATP-binding_protein", "BGC0000410", 1, "NRP", 31.0, 84.0, 99.56896551724138, 2.59e-18], ["AKQ99290.1", "ABC_transporter,partial", "BGC0001484", 1, "Other", 35.0, 84.0, 90.08620689655173, 2.6e-18], ["CAD91219.1", "putative_ABC_transporter,_Dbv24", "BGC0000289", 1, "NRP:Glycopeptide+Saccharide:Hybrid/tailoring saccharide", 35.0, 84.0, 96.55172413793103, 2.69e-18], ["ABI30231.1", "McdF", "BGC0000526", 1, "RiPP:Lanthipeptide", 30.0, 82.0, 82.75862068965517, 2.72e-18], ["MBO0654594.1", "ABC_transporter_ATP-binding_protein", "BGC0002150", 1, "RiPP", 34.0, 83.0, 86.20689655172413, 4.74e-18], ["QSY49198.1", "ABC_transporter_ATP-binding_protein", "BGC0002151", 1, "RiPP", 34.0, 83.0, 86.20689655172413, 4.75e-18], ["WP_234316436.1", "ABC_transporter_ATP-binding_protein/permease", "BGC0001634", 1, "RiPP", 32.0, 83.0, 103.01724137931035, 4.76e-18], ["CAB38879.1", "putative_ABC_transporter", "BGC0000315", 1, "NRP:Lipopeptide:Ca+-dependent lipopeptide", 33.0, 83.0, 102.15517241379311, 4.84e-18], ["WP_234013142.1", "ABC_transporter_ATP-binding_protein/permease", "BGC0000578", 1, "RiPP:Lassopeptide", 33.0, 83.0, 93.96551724137932, 6.19e-18], ["MBE3200464.1", "ABC_transporter_ATP-binding_protein", "BGC0002409", 1, "NRP", 33.0, 83.0, 88.36206896551724, 6.39e-18], ["CAC17506.1", "putative_ABC_transporter_ATP-binding_protein", "BGC0000324", 1, "NRP", 36.0, 83.0, 93.53448275862068, 6.54e-18], ["CAB60262.1", "MrsT_protein", "BGC0000527", 1, "RiPP:Lanthipeptide", 35.0, 83.0, 90.51724137931035, 6.93e-18], ["AAY28215.1", "unknown", "BGC0000074", 1, "Polyketide", 37.0, 81.0, 83.62068965517241, 7.26e-18], ["AFP87531.1", "ABC_transporter", "BGC0001159", 1, "NRP+Polyketide:Modular type I polyketide", 31.0, 80.0, 87.06896551724138, 8.62e-18], ["BAW35619.1", "putative_ABC_transporter", "BGC0002357", 1, "Polyketide+Other", 33.0, 81.0, 83.62068965517241, 9.74e-18], ["AMYAL_RS0139485", "ATP-binding_cassette_domain-containing_protein", "BGC0002011", 1, "Polyketide", 31.0, 80.0, 88.36206896551724, 1.21e-17], ["BAJ19058.1", "putative_ABC_transporter", "BGC0000288", 1, "NRP", 35.0, 82.0, 89.22413793103449, 1.24e-17], ["QGJ79649.1", "ABC_transporter_ATP-binding_protein", "BGC0002552", 1, "Polyketide", 31.0, 80.0, 88.36206896551724, 1.27e-17], ["BCB17025.1", "putative_ABC_transporter_protein", "BGC0002523", 1, "NRP", 33.0, 81.0, 74.56896551724138, 1.51e-17], ["AQZ71346.1", "ABC_transporter", "BGC0001635", 1, "NRP+Polyketide", 36.0, 82.0, 87.5, 1.65e-17], ["AAK81823.1", "ABC_transporter", "BGC0000326", 1, "NRP", 33.0, 82.0, 92.67241379310344, 1.71e-17], ["QXJ26483.1", "ABC_transporter_ATP-binding_protein", "BGC0002370", 1, "NRP", 28.0, 79.0, 90.08620689655173, 2.14e-17], ["WP_234335045.1", "ABC_transporter_ATP-binding_protein/permease", "BGC0001645", 1, "RiPP", 33.0, 81.0, 103.01724137931035, 2.24e-17], ["AHF21240.1", "CrnT", "BGC0000500", 1, "RiPP:Lanthipeptide", 28.0, 81.0, 91.37931034482759, 2.3e-17], ["EDY04298.1", "ABC_transporter-related_protein", "BGC0000516", 1, "RiPP:Lanthipeptide", 31.0, 81.0, 87.06896551724138, 2.33e-17], ["AAZ55180.1", "ABC-type_multidrug_transport_system_ATPase_and_permease_components", "BGC0001889", 1, "RiPP", 33.0, 81.0, 91.8103448275862, 2.93e-17], ["AAN85531.1", "ABC_transporter_component,_ATP_hydrolase", "BGC0001101", 1, "NRP+Polyketide:Modular type I polyketide+Polyketide:Trans-AT type I polyketide", 32.0, 81.0, 87.06896551724138, 3.96e-17], ["AGS77319.1", "ABC_transporter", "BGC0001178", 1, "NRP:Glycopeptide", 34.0, 81.0, 93.10344827586206, 4.16e-17], ["AAG32538.1", "SalT", "BGC0000548", 1, "RiPP:Lanthipeptide", 28.0, 81.0, 100.0, 4.27e-17], ["AAS92552.1", "SirA", "BGC0001044", 1, "NRP", 31.0, 81.0, 87.06896551724138, 4.78e-17], ["AEH59102.1", "ABC_transporter/permease/ATP-binding_protein", "BGC0000385", 1, "NRP", 30.0, 80.0, 93.53448275862068, 5.46e-17], ["AZH29358.1", "ABC_transporter_ATP-binding_protein", "BGC0001843", 1, "NRP", 29.0, 80.0, 101.72413793103448, 5.49e-17], ["AAM80540.1", "StaU", "BGC0000290", 1, "NRP:Glycopeptide", 34.0, 80.0, 91.8103448275862, 5.6e-17], ["CAE53357.1", "ABC_transporter", "BGC0000440", 1, "NRP:Glycopeptide", 33.0, 80.0, 95.25862068965517, 5.6e-17], ["CAG15016.1", "ABC_transporter", "BGC0000441", 1, "NRP", 33.0, 80.0, 95.25862068965517, 5.6e-17], ["CAA11793.1", "PCZA363.2", "BGC0000322", 1, "NRP", 32.0, 80.0, 102.58620689655173, 5.61e-17], ["OLZ52458.1", "ABC_transporter", "BGC0001462", 1, "NRP:Glycopeptide", 33.0, 80.0, 103.44827586206897, 5.61e-17], ["AAQ59162.1", "probable_iron_transport_system_ATP-binding_protein", "BGC0002679", 1, "NRP", 33.0, 78.0, 85.34482758620689, 6.98e-17], ["ARE67845.1", "AbsF4", "BGC0001492", 1, "Polyketide", 29.0, 80.0, 91.8103448275862, 7.16e-17], ["AEI58864.1", "ABC_transporter", "BGC0000455", 1, "NRP", 32.0, 80.0, 102.58620689655173, 7.81e-17], ["ADJ56354.1", "NisT", "BGC0000535", 1, "RiPP:Lanthipeptide", 26.0, 79.0, 93.10344827586206, 1e-16], ["AFO89690.1", "ABC_transporter,_transmembrane_ATP-binding_protein", "BGC0002694", 1, "Other", 32.0, 79.0, 97.41379310344827, 1.02e-16], ["BAG19223.1", "membrane_translocator", "BGC0000496", 1, "RiPP:Lanthipeptide", 33.0, 79.0, 80.60344827586206, 1.02e-16], ["ARD24450.1", "HyiF", "BGC0001618", 1, "RiPP", 29.0, 77.0, 86.63793103448276, 1.24e-16], ["AYA22337.1", "Tri", "BGC0001955", 1, "NRP", 33.0, 79.0, 102.15517241379311, 1.38e-16], ["OLZ50884.1", "ABC_transporter", "BGC0001461", 1, "NRP:Glycopeptide", 33.0, 79.0, 102.15517241379311, 1.39e-16], ["QQZ01651.1", "ABC_transporter", "BGC0002497", 1, "Other", 36.0, 79.0, 75.86206896551724, 1.43e-16], ["QQZ01605.1", "ABC_transporter", "BGC0002498", 1, "Other", 31.0, 78.0, 89.22413793103449, 1.76e-16], ["CAA90021.1", "PepT", "BGC0000543", 1, "RiPP:Lanthipeptide", 32.0, 79.0, 90.51724137931035, 1.8e-16], ["KVR35744.1", "hypothetical_protein", "BGC0002312", 1, "RiPP", 29.0, 79.0, 92.24137931034483, 1.82e-16], ["CAA79469.1", "NisT_protein", "BGC0000538", 1, "RiPP:Lanthipeptide", 26.0, 79.0, 93.10344827586206, 1.84e-16], ["ALV82355.1", "ABC_transporter", "BGC0001370", 1, "NRP", 33.0, 79.0, 91.37931034482759, 1.85e-16], ["EME52991.1", "ABC_transporter", "BGC0001460", 1, "NRP:Glycopeptide", 32.0, 79.0, 102.58620689655173, 1.89e-16], ["AAX98195.1", "ABC_transporter", "BGC0000052", 1, "Polyketide", 33.0, 77.0, 88.36206896551724, 2.2e-16], ["ACZ21385.1", "ABC-type_multidrug_transport_system,_ATPase_and_permease_component", "BGC0002298", 1, "RiPP", 30.0, 78.0, 90.94827586206897, 2.4e-16], ["EHQ60564.1", "ABC_transporter", "BGC0001356", 1, "RiPP", 30.0, 78.0, 91.8103448275862, 2.5e-16], ["MBN3579118.1", "ABC_transporter_ATP-binding_protein", "BGC0002613", 1, "NRP+Polyketide", 30.0, 78.0, 91.37931034482759, 3.28e-16], ["AHZ61877.1", "ABC-transporter-like_protein", "BGC0000240", 1, "Polyketide:Type II polyketide+Saccharide:Hybrid/tailoring saccharide", 31.0, 78.0, 101.29310344827587, 3.34e-16], ["AGI92083.1", "ABC_efflux_pump", "BGC0002115", 1, "RiPP:Other", 35.0, 78.0, 102.58620689655173, 3.36e-16], ["ATY37607.1", "BreB", "BGC0001536", 1, "NRP", 30.0, 78.0, 93.96551724137932, 3.36e-16], ["CAF32376.1", "putative_ABC_transporter,_ATP-binding_protein", "BGC0000712", 1, "Saccharide", 32.0, 78.0, 105.60344827586208, 3.38e-16], ["BAI23327.1", "putative_ABC-transporter", "BGC0000949", 1, "NRP", 32.0, 78.0, 88.79310344827587, 3.38e-16], ["OKA09422.1", "ABC_transporter", "BGC0001459", 1, "NRP:Glycopeptide", 32.0, 78.0, 102.58620689655173, 3.46e-16], ["WP_012444311.1", "peptidase_domain-containing_ABC_transporter_RaxB", "BGC0002005", 1, "RiPP", 33.0, 78.0, 89.22413793103449, 3.56e-16], ["AQZ42156.1", "putative_ABC_multidrug_transporter", "BGC0001820", 1, "NRP", 32.0, 78.0, 91.8103448275862, 3.99e-16], ["AIG26885.1", "putative_multidrug_export_ATP-binding/permease_protein", "BGC0002432", 1, "NRP", 31.0, 77.0, 91.37931034482759, 4.55e-16], ["CBW74823.1", "Multidrug_resistance_ABC_transporter_ATP-binding_and_permease_protein", "BGC0000571", 1, "RiPP:Lassopeptide", 29.0, 77.0, 96.98275862068965, 6.17e-16], ["AAR12534.1", "putative_ABC_transporter", "BGC0002468", 1, "NRP", 31.0, 77.0, 83.1896551724138, 7.99e-16], ["CCC55903.1", "putative_ABC_transporter,_ATPase_and_permease_component", "BGC0000973", 1, "NRP+Polyketide:Modular type I polyketide", 28.0, 77.0, 99.13793103448276, 8.24e-16], ["EWC60873.1", "hypothetical_protein", "BGC0001496", 1, "RiPP", 33.0, 77.0, 94.39655172413794, 8.29e-16], ["ABP54659.1", "ABC_transporter_related", "BGC0000241", 1, "Polyketide:Type II polyketide+Saccharide:Hybrid/tailoring saccharide", 31.0, 77.0, 101.72413793103448, 8.3e-16], ["AFS60105.1", "PaenT", "BGC0000540", 1, "RiPP:Lanthipeptide", 31.0, 77.0, 86.20689655172413, 8.34e-16], ["CAG34716.1", "putative_ABC_transporter", "BGC0000713", 1, "Saccharide", 30.0, 77.0, 112.5, 8.36e-16], ["CAG25756.1", "putative_ABC_transporter_ATP-binding_protein", "BGC0000311", 1, "NRP", 33.0, 77.0, 91.8103448275862, 8.59e-16], ["RSO11557.1", "ABC_transporter", "BGC0002637", 1, "NRP", 32.0, 77.0, 103.44827586206897, 8.73e-16], ["MBE3200461.1", "ATP-binding_cassette_domain-containing_protein", "BGC0002409", 1, "NRP", 34.0, 77.0, 74.56896551724138, 8.96e-16], ["CAG38699.1", "putative_ABC-transporter,_ATP-binding_protein", "BGC0000708", 1, "Saccharide", 30.0, 76.0, 109.05172413793103, 1.13e-15], ["CCA53801.1", "Transport_ATP-binding_protein_CydC", "BGC0001801", 1, "NRP", 34.0, 76.0, 100.86206896551724, 1.14e-15], ["QPP19365.1", "Pen6", "BGC0002501", 1, "Alkaloid", 32.0, 76.0, 95.6896551724138, 1.2e-15], ["CAJ44959.1", "MchF_protein", "BGC0000587", 1, "RiPP:Microcin", 29.0, 76.0, 96.98275862068965, 1.61e-15], ["CAE55703.1", "probable_microcin_H47_secretion_ATP-binding_protein_mchF", "BGC0000589", 1, "RiPP:Microcin", 29.0, 76.0, 96.98275862068965, 1.61e-15], ["AAL08400.1", "MceG", "BGC0000586", 1, "RiPP:Microcin", 30.0, 76.0, 95.6896551724138, 2.17e-15], ["AMQ71643.1", "hypothetical_protein", "BGC0002663", 1, "RiPP", 28.0, 76.0, 98.70689655172413, 2.19e-15], ["ABW74893.1", "ABC_transporter", "BGC0000759", 1, "Saccharide", 34.0, 76.0, 90.51724137931035, 2.2e-15], ["AFD30962.1", "CrmT3", "BGC0000966", 1, "NRP+Polyketide", 27.0, 75.0, 103.01724137931035, 2.77e-15], ["CAC17507.1", "putative_ABC_transporter_ATP-binding_protein", "BGC0000324", 1, "NRP", 31.0, 75.0, 92.24137931034483, 2.78e-15], ["BAH43767.1", "ABC_transporter_ATP_binding/permease_protein", "BGC0000452", 1, "NRP", 31.0, 75.0, 92.67241379310344, 2.79e-15], ["AAO56108.1", "ABC_transporter,_ATP-binding/permease_protein", "BGC0002570", 1, "NRP+Polyketide", 32.0, 75.0, 96.12068965517241, 2.79e-15], ["CAJ87588.1", "putative_inner_membrane_ABC-transporter", "BGC0001055", 1, "NRP+Polyketide", 32.0, 75.0, 89.22413793103449, 2.81e-15], ["ALC22068.1", "ABC_transporter_ATP-binding_protein", "BGC0002303", 1, "RiPP", 32.0, 75.0, 85.34482758620689, 2.81e-15], ["MBE3200463.1", "ABC_transporter_ATP-binding_protein", "BGC0002409", 1, "NRP", 33.0, 75.0, 96.55172413793103, 2.82e-15], ["CAF31837.1", "putative_hygromycin_B_exporter", "BGC0000699", 1, "Saccharide", 31.0, 75.0, 105.17241379310344, 2.83e-15], ["MAA_10048", "multidrug_resistance_protein", "BGC0000337", 1, "NRP", 31.0, 75.0, 88.79310344827587, 3.34e-15], ["CAQ64719.1", "sugar_uptake_ABC_transporter,_ATP-binding_protein", "BGC0000087", 1, "Polyketide", 31.0, 75.0, 87.5, 3.71e-15], ["ABS50188.1", "putative_ABC_transporter_permease/ATP-binding_protein", "BGC0000410", 1, "NRP", 32.0, 75.0, 103.44827586206897, 3.79e-15], ["AHF21226.1", "TriB", "BGC0000449", 1, "NRP", 30.0, 75.0, 91.8103448275862, 3.87e-15], ["ctg1_orf1267", "", "BGC0001752", 1, "NRP", 32.0, 75.0, 100.86206896551724, 3.94e-15], ["CZF83999.1", "Toxin_RTX-I_translocation_ATP-binding_protein", "BGC0002382", 1, "RiPP", 31.0, 75.0, 85.34482758620689, 3.99e-15], ["WP_245193312.1", "ABC_transporter_ATP-binding_protein/permease", "BGC0002011", 1, "Polyketide", 33.0, 75.0, 82.32758620689656, 4.02e-15], ["QGJ79656.1", "ABC_transporter", "BGC0002552", 1, "Polyketide", 33.0, 75.0, 82.32758620689656, 4.06e-15], ["CAA11515.1", "colicin_V_exporter_protein", "BGC0000584", 1, "RiPP:Microcin", 28.0, 74.0, 96.98275862068965, 5e-15], ["AAK01464.1", "ABC_transporter", "BGC0000412", 1, "NRP", 32.0, 74.0, 91.8103448275862, 5.04e-15], ["CBW73574.1", "Multidrug_resistance_ABC_transporter_ATP-binding_and_permease_protein", "BGC0002325", 1, "RiPP", 32.0, 74.0, 84.91379310344827, 5.32e-15], ["ACP43452.1", "McnB", "BGC0000590", 1, "RiPP:Microviridin", 32.0, 74.0, 86.20689655172413, 5.41e-15], ["AZM57021.1", "ABC_transporter", "BGC0002314", 1, "NRP", 30.0, 74.0, 103.44827586206897, 5.44e-15], ["AAP57696.1", "putative_secretion_protein", "BGC0000768", 1, "Saccharide", 34.0, 74.0, 90.51724137931035, 5.45e-15], ["CYV09559.1", "ABC_transporter_NBP/MSD_fusion_protein", "BGC0002575", 1, "RiPP", 30.0, 74.0, 90.51724137931035, 5.48e-15], ["AAB92604.1", "ScnF", "BGC0000557", 1, "RiPP:Lanthipeptide", 28.0, 73.0, 87.06896551724138, 5.49e-15], ["AKQ52537.1", "ABC_transporter_ATP-binding_protein", "BGC0002533", 1, "NRP+Polyketide", 29.0, 74.0, 90.51724137931035, 6.79e-15], ["AOT85870.1", "ABC_transporter", "BGC0001789", 1, "RiPP", 26.0, 74.0, 94.82758620689656, 6.96e-15], ["AZM50109.1", "ABC_transporter", "BGC0002702", 1, "NRP", 33.0, 74.0, 87.5, 7.33e-15], ["AAC44070.1", "unknown", "BGC0000797", 1, "Saccharide", 34.0, 74.0, 90.51724137931035, 7.38e-15], ["ANQ31704.1", "ABC_transporter", "BGC0001395", 1, "Other", 33.0, 74.0, 99.56896551724138, 9.3e-15], ["ALK27913.1", "putative_ABC_transporter", "BGC0001233", 1, "NRP", 33.0, 74.0, 90.51724137931035, 9.81e-15], ["WP_000184924.1", "microcin_H47_export_transporter_peptidase/ATP-binding_subunit_MchF", "BGC0001555", 1, "RiPP", 28.0, 74.0, 96.98275862068965, 9.86e-15], ["ACR43772.1", "ABC-transporter", "BGC0002577", 1, "RiPP", 29.0, 74.0, 93.53448275862068, 9.88e-15], ["AGL93176.1", "ABC_transporter_ATP-binding_protein", "BGC0000560", 1, "RiPP:Lanthipeptide", 30.0, 73.0, 84.91379310344827, 1.26e-14], ["BAD72775.1", "", "BGC0000552", 1, "RiPP:Lanthipeptide", 29.0, 73.0, 92.24137931034483, 1.33e-14], ["AHX39584.1", "ABC_transporter_protein", "BGC0000626", 1, "RiPP", 28.0, 73.0, 90.51724137931035, 1.34e-14], ["WP_128623601.1", "ABC_transporter_ATP-binding_protein/permease", "BGC0002144", 1, "RiPP:LAP", 31.0, 73.0, 84.91379310344827, 1.71e-14], ["MCC5036782.1", "ABC_transporter_ATP-binding_protein/permease", "BGC0002638", 1, "NRP", 33.0, 73.0, 88.79310344827587, 1.77e-14], ["ctg1_orf5", "", "BGC0000321", 1, "NRP", 27.0, 73.0, 101.29310344827587, 2.04e-14], ["AKL64827.1", "daunorubicin_ABC_transporter_ATPase", "BGC0002072", 1, "Polyketide:Modular type I polyketide", 32.0, 72.0, 83.1896551724138, 2.06e-14], ["ALK21572.1", "multidrug_ABC_transporter_permease", "BGC0002678", 1, "NRP", 33.0, 72.0, 90.94827586206897, 2.29e-14], ["AIG79244.1", "Conserved_putative_membrane_protein", "BGC0000419", 1, "Saccharide+NRP:Glycopeptide", 34.0, 72.0, 88.36206896551724, 2.39e-14], ["AAB92603.1", "ScnT", "BGC0000557", 1, "RiPP:Lanthipeptide", 31.0, 72.0, 81.46551724137932, 2.43e-14], ["ANP43732.1", "ThsT", "BGC0001391", 1, "RiPP", 28.0, 72.0, 89.65517241379311, 2.46e-14], ["EEM14530.1", "hypothetical_protein", "BGC0001210", 1, "RiPP", 28.0, 72.0, 92.67241379310344, 2.47e-14], ["AGM05554.1", "ABC_transporter_ATP-binding_protein", "BGC0002098", 1, "Polyketide", 32.0, 72.0, 88.79310344827587, 2.74e-14], ["BCB17017.1", "putative_ABC_transporter_ATP-binding_protein", "BGC0002523", 1, "NRP", 30.0, 72.0, 101.29310344827587, 3.21e-14], ["DAB41657.1", "ABC_transporter", "BGC0001585", 1, "Alkaloid", 30.0, 72.0, 90.51724137931035, 3.66e-14], ["CAH10182.1", "ChaT3_protein", "BGC0000207", 1, "Polyketide", 28.0, 71.0, 88.36206896551724, 3.75e-14], ["QLD23832.2", "ABC-F_type_ribosomal_protection_protein", "BGC0002086", 1, "Polyketide", 30.0, 72.0, 95.25862068965517, 4.16e-14], ["WP_019688963.1", "ABC_transporter_ATP-binding_protein/permease", "BGC0002306", 1, "RiPP", 29.0, 72.0, 90.51724137931035, 4.2e-14], ["AYJ71715.1", "multidrug_ABC_transporter_ATP-binding_protein", "BGC0001942", 1, "NRP+Polyketide", 27.0, 72.0, 98.27586206896551, 4.21e-14], ["CCC55904.1", "putative_ABC_transporter,_ATPase_and_permease_component", "BGC0000973", 1, "NRP+Polyketide:Modular type I polyketide", 32.0, 72.0, 90.08620689655173, 4.23e-14], ["ADM69295.1", "paenilan_transporter", "BGC0001727", 1, "RiPP", 28.0, 72.0, 92.24137931034483, 4.34e-14], ["ARW71479.1", "ABC_transporter", "BGC0001812", 1, "Polyketide", 30.0, 71.0, 95.25862068965517, 5.59e-14], ["WP_052414171.1", "ABC_transporter_ATP-binding_protein/permease", "BGC0001551", 1, "RiPP", 32.0, 71.0, 84.91379310344827, 5.68e-14], ["AHW81481.1", "hypothetical_protein", "BGC0000934", 1, "Other:Phenazine", 33.0, 71.0, 90.94827586206897, 5.75e-14], ["AFY23032.1", "TamA", "BGC0000274", 1, "Polyketide:Type II polyketide", 31.0, 71.0, 93.10344827586206, 5.78e-14], ["AFD30963.1", "CrmT2", "BGC0000966", 1, "NRP+Polyketide", 33.0, 71.0, 90.94827586206897, 5.79e-14], ["ALN78925.1", "ABC_transporter_family_protein", "BGC0002630", 1, "RiPP", 30.0, 71.0, 90.08620689655173, 6.08e-14], ["CBA63688.1", "ATPase_of_griseobactin_uptake_ABC_transporter", "BGC0000368", 1, "NRP", 29.0, 70.0, 88.79310344827587, 6.63e-14], ["ACQ63630.1", "ABC_multidrug_resistance_transporter", "BGC0000875", 1, "Saccharide:Hybrid/tailoring saccharide+Other:Nucleoside", 30.0, 71.0, 91.37931034482759, 6.78e-14], ["EFY99280.1", "AtrH_like_protein", "BGC0002710", 1, "NRP", 32.0, 71.0, 92.24137931034483, 6.86e-14], ["ACA97579.1", "PmxD", "BGC0000408", 1, "NRP", 30.0, 71.0, 82.32758620689656, 7.68e-14], ["AEZ51519.1", "pmxD", "BGC0001153", 1, "NRP:Lipopeptide", 30.0, 71.0, 82.32758620689656, 7.68e-14], ["QKI29071.1", "ABC_transporter_ATP-binding_protein", "BGC0002130", 1, "RiPP:Lanthipeptide", 32.0, 71.0, 86.63793103448276, 7.71e-14], ["WP_078613549.1", "ABC_transporter_ATP-binding_protein/permease", "BGC0001550", 1, "RiPP", 33.0, 71.0, 84.91379310344827, 7.78e-14], ["CAD15510.1", "ATP-binding_transmembrane_ABC_transporter_protein", "BGC0001014", 1, "NRP:NRP siderophore+Polyketide:Modular type I polyketide+Polyketide:Iterative type I polyketide", 32.0, 71.0, 94.39655172413794, 7.87e-14], ["ACA51936.2", "BovT", "BGC0000498", 1, "RiPP:Lanthipeptide", 30.0, 71.0, 87.93103448275862, 8.1e-14], ["BAJ10687.1", "hypothetical_bacteriocin_transporter", "BGC0000561", 1, "RiPP:Lanthipeptide", 30.0, 71.0, 87.93103448275862, 8.1e-14], ["AAP03990.1", "putative_microcin_L_transport_protein", "BGC0000588", 1, "RiPP:Microcin", 28.0, 71.0, 96.98275862068965, 8.16e-14], ["WP_010071703.1", "peptidase_domain-containing_ABC_transporter", "BGC0000554", 1, "RiPP:Lanthipeptide", 36.0, 71.0, 73.70689655172413, 8.22e-14], ["AHJ59536.1", "ABC_transporter_protein", "BGC0000502", 1, "RiPP:Lanthipeptide", 30.0, 71.0, 89.22413793103449, 8.23e-14], ["BAE56595.1", "", "BGC0001123", 1, "NRP", 32.0, 71.0, 91.37931034482759, 8.47e-14], ["AAD28497.1", "McjD", "BGC0000581", 1, "RiPP:Linaridin", 30.0, 71.0, 74.13793103448276, 1.04e-13], ["ARD70884.1", "ABC_transporter", "BGC0001693", 1, "Polyketide", 29.0, 71.0, 100.0, 1.05e-13], ["AIE77056.1", "ABC-transporter", "BGC0000418", 1, "NRP", 30.0, 71.0, 103.44827586206897, 1.07e-13], ["AHF21227.1", "TriC", "BGC0000449", 1, "NRP", 33.0, 71.0, 91.37931034482759, 1.07e-13], ["CAA19962.1", "putative_ABC_transporter", "BGC0000551", 1, "RiPP:Lanthipeptide", 31.0, 71.0, 85.77586206896551, 1.07e-13], ["ABD65953.1", "ABC_transporter", "BGC0000341", 1, "NRP", 34.0, 71.0, 87.5, 1.08e-13], ["AAZ76601.1", "BhtT", "BGC0000497", 1, "RiPP:Lanthipeptide", 28.0, 71.0, 92.24137931034483, 1.1e-13], ["BAC87909.1", "probable_ABC_transporter", "BGC0000294", 1, "NRP", 32.0, 70.0, 75.0, 1.37e-13], ["BAL90289.1", "putative_ABC_transporter_ATPase_and_permease_protein", "BGC0002021", 1, "Polyketide", 27.0, 70.0, 105.60344827586208, 1.4e-13], ["AJM89737.1", "PmxD", "BGC0001192", 1, "NRP", 30.0, 70.0, 82.32758620689656, 1.4e-13], ["AAF71764.1", "nysH", "BGC0000115", 1, "Polyketide:Modular type I polyketide+Saccharide:Hybrid/tailoring saccharide", 30.0, 70.0, 106.03448275862068, 1.41e-13], ["AKU24610.1", "ABC_transporter_ATP-binding_protein", "BGC0002687", 1, "Polyketide+NRP", 32.0, 70.0, 90.08620689655173, 1.42e-13], ["ATY72535.1", "iron_complex_transport_ATP-binding_protein", "BGC0001574", 1, "NRP", 34.0, 69.0, 68.10344827586206, 1.79e-13], ["BAC87910.1", "probable_ABC_transporter", "BGC0000294", 1, "NRP", 30.0, 70.0, 84.48275862068965, 1.84e-13], ["APO47823.1", "multidrug_ABC_transporter_permease", "BGC0002653", 1, "NRP", 30.0, 70.0, 82.32758620689656, 1.9e-13], ["BAH43768.1", "ABC_transporter_ATP-binding/permease_protein", "BGC0000452", 1, "NRP", 30.0, 70.0, 90.51724137931035, 1.91e-13], ["ABA00880.1", "NsuT", "BGC0000537", 1, "RiPP:Lanthipeptide", 28.0, 70.0, 87.5, 1.92e-13], ["ALR96371.1", "lantibiotic_ABC_transporter", "BGC0001289", 1, "RiPP", 30.0, 70.0, 92.67241379310344, 1.95e-13], ["AAC56012.1", "cytolysin_B_transport_protein", "BGC0000520", 1, "RiPP:Lanthipeptide", 28.0, 70.0, 90.94827586206897, 2.03e-13], ["XP_011392729.1", "ABC_transporter", "BGC0001281", 1, "Polyketide", 29.0, 70.0, 90.94827586206897, 2.3e-13], ["AGM16415.1", "paenibacterin_ABC-transporter_D", "BGC0000400", 1, "NRP", 31.0, 69.0, 92.24137931034483, 2.56e-13], ["QSE03592.1", "Lcm8", "BGC0002333", 1, "Polyketide", 29.0, 69.0, 103.44827586206897, 2.57e-13], ["WP_087443883.1", "ABC_transporter_ATP-binding_protein/permease", "BGC0002701", 1, "RiPP", 28.0, 69.0, 92.24137931034483, 2.58e-13], ["WP_078620925.1", "ABC_transporter_ATP-binding_protein/permease", "BGC0001549", 1, "RiPP", 29.0, 69.0, 101.29310344827587, 2.59e-13], ["QWT72283.1", "ABC_transporter_ATP-binding_protein", "BGC0002430", 1, "NRP+Saccharide", 28.0, 69.0, 91.37931034482759, 2.66e-13], ["QFU91019.1", "Putative_multidrug_export_ATP-binding/permease_protein", "BGC0002064", 1, "RiPP", 32.0, 69.0, 91.8103448275862, 3.46e-13], ["AVX51096.1", "nysH", "BGC0001709", 1, "Polyketide", 30.0, 69.0, 106.03448275862068, 3.48e-13], ["CQR60039.1", "Lactococcin_transport/processing_ATP-binding_protein_LcnC-like", "BGC0002289", 1, "RiPP", 30.0, 69.0, 102.15517241379311, 3.5e-13], ["ADX66464.1", "ScnA", "BGC0000108", 1, "Polyketide", 31.0, 69.0, 104.3103448275862, 3.52e-13], ["CAA12529.1", "ExsA_protein", "BGC0000802", 1, "Saccharide", 29.0, 69.0, 96.55172413793103, 3.53e-13], ["MCC5036774.1", "ABC_transporter_ATP-binding_protein/permease", "BGC0002638", 1, "NRP", 32.0, 69.0, 87.5, 3.6e-13], ["ALX37944.1", "GaeT", "BGC0001388", 1, "RiPP", 25.0, 69.0, 104.74137931034481, 3.71e-13], ["QYA99270.1", "ABC_transporter_ATP-binding_protein/permease", "BGC0002676", 1, "NRP", 32.0, 69.0, 100.86206896551724, 4.64e-13], ["AGM16416.1", "paenibacterin_ABC-transporter_E", "BGC0000400", 1, "NRP", 31.0, 69.0, 87.5, 4.7e-13], ["ABV83219.1", "CppH", "BGC0000116", 1, "Polyketide", 31.0, 69.0, 107.75862068965519, 4.71e-13], ["QEG98937.1", "ant20", "BGC0002042", 1, "NRP", 27.0, 69.0, 103.87931034482759, 4.79e-13], ["BAM09402.1", "putative_ABC-transporter", "BGC0000619", 1, "RiPP", 25.0, 69.0, 104.74137931034481, 5.02e-13], ["BBE52944.1", "putative_ABC-transporter", "BGC0001602", 1, "RiPP", 25.0, 69.0, 104.74137931034481, 5.02e-13], ["ACC84962.1", "ABC_transporter_related", "BGC0002699", 1, "RiPP", 32.0, 69.0, 85.34482758620689, 5.08e-13], ["WP_051767685.1", "ABC_transporter_ATP-binding_protein/permease", "BGC0002009", 1, "Polyketide", 29.0, 68.0, 102.15517241379311, 6.38e-13], ["CAJ87587.1", "putative_ABC_transporter_protein", "BGC0001055", 1, "NRP+Polyketide", 30.0, 68.0, 91.8103448275862, 6.42e-13], ["BBC83962.1", "P-loop_containing_nucleoside_triphosphate_hydrolase_protein", "BGC0001636", 1, "NRP", 29.0, 68.0, 90.08620689655173, 7.62e-13], ["CAX48974.1", "ABC-transporter", "BGC0000519", 1, "RiPP:Lanthipeptide", 30.0, 68.0, 88.79310344827587, 8.5e-13], ["QBF29318.1", "ABC_transporter_ATP-binding_protein", "BGC0002294", 1, "Other", 29.0, 68.0, 103.44827586206897, 8.66e-13], ["AIS24846.1", "dst20", "BGC0001147", 1, "NRP", 29.0, 68.0, 92.67241379310344, 8.76e-13], ["OUH62398.1", "hypothetical_protein", "BGC0001639", 1, "RiPP", 25.0, 67.0, 86.63793103448276, 1.16e-12], ["AQT01390.1", "SgnA", "BGC0001690", 1, "Polyketide", 32.0, 67.0, 104.3103448275862, 1.18e-12], ["CAC60277.1", "RumT_protein", "BGC0000545", 1, "RiPP:Lanthipeptide", 25.0, 67.0, 93.53448275862068, 1.22e-12], ["ABQ84449.1", "salivaricin_ABC-transporter", "BGC0000624", 1, "RiPP", 27.0, 67.0, 97.41379310344827, 1.24e-12], ["ABW70811.1", "PchH", "BGC0002475", 1, "NRP", 33.0, 67.0, 90.08620689655173, 1.57e-12], ["QYA95652.1", "ABC_transporter_ATP-binding_protein/permease", "BGC0002676", 1, "NRP", 32.0, 67.0, 85.34482758620689, 1.58e-12], ["AHF21235.1", "PabT", "BGC0000542", 1, "RiPP:Lanthipeptide", 29.0, 67.0, 84.48275862068965, 1.61e-12], ["ABX00624.1", "LmrC", "BGC0000907", 1, "Other", 27.0, 67.0, 82.75862068965517, 2.07e-12], ["QTT77479.1", "ABC_transporter_ATP-binding_protein", "BGC0002350", 1, "NRP+Polyketide+Saccharide", 30.0, 67.0, 90.08620689655173, 2.08e-12], ["EYT83450.1", "ABC_transporter", "BGC0001213", 1, "Polyketide", 32.0, 67.0, 90.08620689655173, 2.11e-12], ["AZH29359.1", "ABC_transporter_ATP-binding_protein", "BGC0001843", 1, "NRP", 33.0, 67.0, 87.06896551724138, 2.16e-12], ["BCB17010.1", "putative_ABC_transporter_ATP-binding_protein", "BGC0002523", 1, "NRP", 31.0, 67.0, 90.51724137931035, 2.22e-12], ["AAC72259.1", "LctT", "BGC0000521", 1, "RiPP:Lanthipeptide", 31.0, 67.0, 87.93103448275862, 2.23e-12], ["CAD15511.1", "ATP-binding_transmembrane_ABC_transporter_protein", "BGC0001014", 1, "NRP:NRP siderophore+Polyketide:Modular type I polyketide+Polyketide:Iterative type I polyketide", 32.0, 66.0, 87.5, 2.86e-12], ["ALE27500.1", "ABC_transporter", "BGC0001292", 1, "Other", 29.0, 66.0, 92.67241379310344, 2.9e-12], ["ABO65651.1", "Putative_SpaT", "BGC0000515", 1, "RiPP:Lanthipeptide", 28.0, 66.0, 89.65517241379311, 2.9e-12], ["CEG06583.1", "ABC_transporter", "BGC0001928", 1, "Other", 29.0, 66.0, 91.37931034482759, 3.06e-12], ["QUQ72367.1", "ABC_transporter", "BGC0002349", 1, "Polyketide+Saccharide", 28.0, 66.0, 100.86206896551724, 3.92e-12], ["AFN69431.1", "ElxT", "BGC0000509", 1, "RiPP:Lanthipeptide", 28.0, 66.0, 91.8103448275862, 5.19e-12], ["WP_081238292.1", "ABC_transporter_ATP-binding_protein", "BGC0002105", 1, "Polyketide", 31.0, 66.0, 87.93103448275862, 5.2e-12], ["MBE3200462.1", "ABC_transporter_ATP-binding_protein", "BGC0002409", 1, "NRP", 30.0, 66.0, 83.62068965517241, 5.27e-12], ["CAC20924.1", "PimA_protein", "BGC0000125", 1, "Polyketide", 30.0, 66.0, 103.44827586206897, 5.28e-12], ["ACU73107.1", "ABC_transporter_related", "BGC0000501", 1, "RiPP:Lanthipeptide", 27.0, 66.0, 94.39655172413794, 5.3e-12], ["BAC73398.1", "putative_ABC_transporter_ATP-binding_protein", "BGC0001552", 1, "RiPP", 31.0, 66.0, 84.05172413793103, 5.31e-12], ["BAD99411.1", "hypothetical_protein", "BGC0000634", 1, "Terpene", 27.0, 65.0, 97.41379310344827, 5.91e-12], ["BAJ05895.1", "putative_ABC_multidrug_resistance_transporter", "BGC0000872", 1, "Other", 30.0, 66.0, 90.94827586206897, 6.17e-12], ["BAC76467.1", "putative_ABC_transporter_protein", "BGC0001100", 1, "NRP+Polyketide", 28.0, 65.0, 84.91379310344827, 6.88e-12], ["AFJ14797.1", "PlpH", "BGC0000403", 1, "NRP", 33.0, 65.0, 82.32758620689656, 7.02e-12], ["QBF29317.1", "ABC_transporter_ATP-binding_protein", "BGC0002294", 1, "Other", 28.0, 65.0, 90.51724137931035, 7.27e-12], ["QIZ24092.1", "putative_ABC_transporter", "BGC0002540", 1, "Polyketide", 31.0, 65.0, 104.74137931034481, 7.33e-12], ["WP_009985592.1", "peptidase_domain-containing_ABC_transporter", "BGC0001311", 1, "RiPP:Lanthipeptide", 28.0, 65.0, 99.56896551724138, 7.49e-12], ["QVK45109.1", "ABC_transporter", "BGC0002438", 1, "Alkaloid", 31.0, 65.0, 88.36206896551724, 7.69e-12], ["AIG26886.1", "putative_multidrug_export_ATP-binding/permease_protein", "BGC0002432", 1, "NRP", 34.0, 65.0, 71.12068965517241, 9.59e-12], ["CAJ88628.1", "putative_netropsin_resistance_protein_subunit_1", "BGC0000327", 1, "NRP", 30.0, 65.0, 92.67241379310344, 9.71e-12], ["AAB81307.1", "ATP-dependent_translocator", "BGC0002579", 1, "RiPP", 28.0, 65.0, 91.8103448275862, 1.01e-11], ["AAM54082.1", "ABC_transporter", "BGC0000020", 1, "Polyketide", 33.0, 65.0, 92.67241379310344, 1.02e-11], ["CUX79064.1", "putative_ABC_transporter_ATP-binding_protein", "BGC0001715", 1, "NRP", 32.0, 64.0, 82.32758620689656, 1.28e-11], ["AHH99931.1", "ABC_transporter_protein", "BGC0000002", 1, "Polyketide", 27.0, 64.0, 100.86206896551724, 1.3e-11], ["ABL74935.1", "ABC_multi-drug_transport", "BGC0001048", 1, "NRP:Glycopeptide+Polyketide:Modular type I polyketide+Saccharide:Hybrid/tailoring saccharide", 31.0, 64.0, 87.06896551724138, 1.3e-11], ["WP_052230046.1", "ABC_transporter_ATP-binding_protein/permease", "BGC0001188", 1, "RiPP", 25.0, 64.0, 101.29310344827587, 1.31e-11], ["ALE27499.1", "ABC_transporter", "BGC0001292", 1, "Other", 30.0, 64.0, 84.48275862068965, 1.31e-11], ["WP_027239422.1", "NHLP_family_bacteriocin_export_ABC_transporter_peptidase/permease/ATPase_subunit", "BGC0002698", 1, "RiPP", 34.0, 64.0, 87.06896551724138, 1.37e-11], ["AAG28766.1", "CoaD", "BGC0000617", 1, "RiPP", 30.0, 64.0, 93.53448275862068, 1.37e-11], ["AQZ37089.1", "ABC_transporter_transmembrane_region_protein", "BGC0001511", 1, "Polyketide", 33.0, 64.0, 92.67241379310344, 1.38e-11], ["ADC96668.1", "ABC_transporter", "BGC0001076", 1, "Other:Nucleoside", 32.0, 64.0, 91.37931034482759, 1.52e-11], ["QFU91020.1", "Lipid_A_export_ATP-binding/permease_protein_MsbA", "BGC0002064", 1, "RiPP", 30.0, 64.0, 100.43103448275863, 1.72e-11], ["AKU20512.1", "ABC_transporter_ATP-binding_protein", "BGC0002687", 1, "Polyketide+NRP", 29.0, 64.0, 96.12068965517241, 1.73e-11], ["ATY37606.1", "BreA", "BGC0001536", 1, "NRP", 34.0, 64.0, 71.12068965517241, 1.74e-11], ["BAL72550.1", "lariatin_biosynthetic_protein", "BGC0000575", 1, "RiPP:Lassopeptide", 25.0, 64.0, 102.58620689655173, 1.74e-11], ["CDL83408.1", "Iron(3+)-hydroxamate_import_ATP-binding_protein_FhuC", "BGC0001498", 1, "Other", 27.0, 63.0, 84.48275862068965, 1.97e-11], ["WP_241094725.1", "ABC_transporter_ATP-binding_protein/permease", "BGC0000546", 1, "RiPP:Lanthipeptide", 29.0, 64.0, 89.22413793103449, 2.33e-11], ["CAP20370.1", "ABC_transporter,_ATP-binding_membrane_protein", "BGC0000347", 1, "NRP", 26.0, 64.0, 91.37931034482759, 2.34e-11], ["SSHG_03590", "ABC_transporter_ATP-binding_protein", "BGC0000546", 1, "RiPP:Lanthipeptide", 29.0, 64.0, 89.22413793103449, 2.37e-11], ["AAL15565.1", "putative_SpaT", "BGC0000511", 1, "RiPP:Lanthipeptide", 24.0, 64.0, 93.10344827586206, 2.38e-11], ["AKG06371.1", "ABC_transporter", "BGC0001830", 1, "Polyketide", 29.0, 63.0, 92.67241379310344, 3.09e-11], ["CAM03501.1", "putative_ABC_transporter", "BGC0000513", 1, "RiPP:Lanthipeptide", 28.0, 63.0, 96.98275862068965, 3.1e-11], ["AAR12535.1", "putative_ABC_transporter", "BGC0002468", 1, "NRP", 30.0, 63.0, 83.1896551724138, 3.11e-11], ["ACA97578.1", "PmxC", "BGC0000408", 1, "NRP", 33.0, 63.0, 93.96551724137932, 3.2e-11], ["BAC98761.2", "NukT", "BGC0000539", 1, "RiPP:Lanthipeptide", 29.0, 63.0, 91.37931034482759, 3.33e-11], ["AGK15450.1", "ABC_transporter,_transmembrane_region,_ATP_binding_component", "BGC0002529", 1, "NRP", 26.0, 63.0, 83.62068965517241, 4.18e-11], ["QIZ86016.1", "NHLP_family_bacteriocin_export_ABC_transporter", "BGC0002330", 1, "RiPP", 27.0, 63.0, 87.06896551724138, 4.58e-11], ["CAP20371.1", "ABC_transporter_ATP-binding_membrane_protein", "BGC0000347", 1, "NRP", 26.0, 62.0, 92.24137931034483, 5.74e-11], ["WP_028847744.1", "ABC_transporter_ATP-binding_protein/permease", "BGC0002467", 1, "NRP", 31.0, 62.0, 99.13793103448276, 7.63e-11], ["AAO56107.1", "ABC_transporter,_ATP-binding/permease_protein", "BGC0002570", 1, "NRP+Polyketide", 27.0, 62.0, 94.82758620689656, 7.75e-11], ["AXG47409.1", "ABC_transporter_ATP-binding_protein", "BGC0002715", 1, "NRP+Polyketide", 30.0, 62.0, 90.94827586206897, 7.77e-11], ["AEZ51518.1", "pmxC", "BGC0001153", 1, "NRP:Lipopeptide", 33.0, 62.0, 92.24137931034483, 7.86e-11], ["EKJ70675.1", "hypothetical_protein", "BGC0002188", 1, "NRP+Polyketide", 30.0, 62.0, 80.60344827586206, 9.2e-11], ["ATQ39429.1", "ABC_transporter", "BGC0001565", 1, "NRP", 28.0, 62.0, 91.8103448275862, 9.23e-11], ["CUX79063.1", "Putative_multidrug_export_ATP-binding/permease_protein", "BGC0001715", 1, "NRP", 31.0, 61.0, 92.24137931034483, 1.93e-10], ["OJF16286.1", "AceT1", "BGC0001491", 1, "Polyketide", 28.0, 61.0, 87.93103448275862, 2.56e-10], ["MBX4267533.1", "ABC_transporter_ATP-binding_protein/permease", "BGC0002668", 1, "RiPP", 26.0, 61.0, 90.94827586206897, 2.59e-10], ["QWF78559.1", "Multidrug_resistance_ABC_transporter_ATP-binding/permease_protein_BmrA", "BGC0002142", 1, "Polyketide", 29.0, 61.0, 99.56896551724138, 2.61e-10], ["AEK64492.1", "EtnT", "BGC0000506", 1, "RiPP:Lanthipeptide", 25.0, 60.0, 93.10344827586206, 3.52e-10], ["AMM63163.1", "AniL", "BGC0001371", 1, "NRP", 28.0, 60.0, 99.13793103448276, 4.15e-10], ["EMC15128.1", "ABC_transporter,_ATP-binding_and_permease_protein", "BGC0000530", 1, "RiPP:Lanthipeptide", 28.0, 60.0, 94.82758620689656, 4.54e-10], ["AJM89736.1", "PmxC", "BGC0001192", 1, "NRP", 30.0, 60.0, 92.24137931034483, 4.73e-10], ["AAB91587.1", "SpaT", "BGC0000559", 1, "RiPP:Lanthipeptide", 25.0, 60.0, 93.10344827586206, 4.74e-10], ["AOT85892.1", "ABC_transporter", "BGC0001788", 1, "RiPP", 32.0, 60.0, 73.70689655172413, 4.9e-10], ["BAP05577.1", "calU", "BGC0000967", 1, "NRP+Polyketide:Trans-AT type I polyketide", 32.0, 60.0, 75.86206896551724, 4.93e-10], ["ATW47205.1", "multidrug_ABC_transporter_ATP-binding_protein", "BGC0002466", 1, "NRP", 32.0, 59.0, 91.37931034482759, 6.1e-10], ["CAA59109.1", "Ard1_protein", "BGC0000873", 1, "Other", 30.0, 59.0, 75.86206896551724, 6.19e-10], ["WP_003071800.1", "ABC_transporter_ATP-binding_protein/permease", "BGC0002009", 1, "Polyketide", 29.0, 59.0, 90.94827586206897, 6.32e-10], ["ABC94901.1", "GdmT", "BGC0000514", 1, "RiPP:Lanthipeptide", 26.0, 59.0, 83.62068965517241, 7.42e-10], ["CRG85577.1", "hypothetical_protein", "BGC0001402", 1, "NRP", 28.0, 59.0, 86.20689655172413, 1.02e-09], ["AFW17836.1", "PaeT", "BGC0000541", 1, "RiPP:Lanthipeptide", 26.0, 59.0, 92.67241379310344, 1.17e-09], ["QIW91876.1", "TRT", "BGC0002543", 1, "NRP", 25.0, 59.0, 86.20689655172413, 1.36e-09], ["APO47824.1", "multidrug_ABC_transporter_permease", "BGC0002653", 1, "NRP", 32.0, 58.0, 92.24137931034483, 1.56e-09], ["CCT75968.1", "related_to_multidrug_resistance_protein", "BGC0001606", 1, "Polyketide", 25.0, 58.0, 90.51724137931035, 2.47e-09], ["EYT83451.1", "ABC_transporter_ATP-binding_protein", "BGC0001213", 1, "Polyketide", 30.0, 57.0, 89.65517241379311, 2.83e-09], ["BAG19224.1", "membrane_translocator", "BGC0000496", 1, "RiPP:Lanthipeptide", 30.0, 57.0, 84.48275862068965, 2.87e-09], ["ACX68645.1", "putative_ABC_transporter", "BGC0000547", 1, "RiPP:Lanthipeptide", 31.0, 57.0, 81.89655172413794, 2.93e-09], ["AAD56148.1", "MutT", "BGC0000533", 1, "RiPP:Lanthipeptide", 26.0, 57.0, 94.82758620689656, 3.66e-09], ["CBL93713.1", "ABC_multidrug_transporter", "BGC0000360", 1, "NRP", 42.0, 57.0, 33.189655172413794, 3.71e-09], ["AAA62651.1", "", "BGC0000504", 1, "RiPP:Lanthipeptide", 25.0, 57.0, 88.79310344827587, 3.98e-09], ["BAB78441.1", "", "BGC0000555", 1, "RiPP:Lanthipeptide", 25.0, 57.0, 90.94827586206897, 3.99e-09], ["ABC94899.1", "GdmF", "BGC0000514", 1, "RiPP:Lanthipeptide", 27.0, 55.0, 75.0, 4.27e-09], ["CCA53800.1", "putative_ABC_transporter", "BGC0001801", 1, "NRP", 29.0, 57.0, 90.51724137931035, 5.02e-09], ["AFJ14796.1", "PlpG", "BGC0000403", 1, "NRP", 31.0, 57.0, 84.91379310344827, 5.09e-09], ["simD", "", "BGC0000334", 1, "NRP", 37.0, 57.0, 34.91379310344828, 5.92e-09], ["ACU73106.1", "ABC_transporter_related", "BGC0000501", 1, "RiPP:Lanthipeptide", 30.0, 56.0, 87.06896551724138, 6.66e-09], ["EPF88078.1", "hypothetical_protein", "BGC0001494", 1, "RiPP", 30.0, 56.0, 80.60344827586206, 9e-09], ["AFL48543.1", "putative_peptide_transporter_(ATP-binding_subunit)", "BGC0000084", 1, "Polyketide", 33.0, 56.0, 35.3448275862069, 9.48e-09], ["SSGG_RS34700", "ATP-binding_cassette_domain-containing_protein", "BGC0000553", 1, "RiPP:Lanthipeptide", 34.0, 56.0, 58.620689655172406, 1.24e-08], ["ABI30230.1", "McdT", "BGC0000526", 1, "RiPP:Lanthipeptide", 29.0, 56.0, 75.0, 1.29e-08], ["CBF87872.1", "ABC_multidrug_transporter_(Eurofung)", "BGC0001699", 1, "NRP", 27.0, 55.0, 77.15517241379311, 2.57e-08], ["BDA39144.1", "ABC_transporter", "BGC0001398", 1, "RiPP", 26.0, 55.0, 97.41379310344827, 2.67e-08], ["MCC5036772.1", "ABC_transporter_ATP-binding_protein/permease", "BGC0002638", 1, "NRP", 43.0, 54.0, 33.189655172413794, 5.54e-08], ["AGI92082.1", "HlyB/MsbA_family_ABC_transporter", "BGC0002115", 1, "RiPP:Other", 30.0, 53.0, 87.06896551724138, 7.3e-08], ["QGN18865.1", "nsjT_ABC_transporter_ATP-binding_protein", "BGC0002323", 1, "RiPP:Lanthipeptide", 26.0, 53.0, 93.10344827586206, 9.43e-08], ["AFD20756.1", "ABC_transporter_superfamily", "BGC0000882", 1, "Other", 27.0, 52.0, 90.08620689655173, 1.28e-07], ["EPE34342.1", "ABC-transporter", "BGC0001035", 1, "Polyketide+NRP", 24.0, 52.0, 89.65517241379311, 1.55e-07], ["WP_014929841.1", "ABC_transporter_transmembrane_domain-containing_protein", "BGC0001864", 1, "RiPP:Glycocin", 27.0, 52.0, 69.82758620689656, 1.87e-07], ["CAM02316.1", "ABC_transporter_protein,_ATP-binding_component", "BGC0000349", 1, "NRP", 31.0, 52.0, 82.32758620689656, 2.33e-07], ["CAD17789.1", "probable_cyclic_peptide_transporter;_abc_transporter_protein", "BGC0001363", 1, "NRP+Polyketide", 25.0, 52.0, 96.55172413793103, 2.35e-07], ["XP_020058106.1", "uncharacterized_protein", "BGC0001220", 1, "NRP", 24.0, 52.0, 88.36206896551724, 2.82e-07], ["ctg1_orf169", "", "BGC0001638", 1, "RiPP", 27.0, 51.0, 85.34482758620689, 3.13e-07], ["QYI86759.1", "putative_ABC_transporter", "BGC0002424", 1, "NRP", 42.0, 51.0, 32.758620689655174, 3.14e-07], ["CBG75488.1", "putative_ABC_transport_system_integral_membrane_component", "BGC0000423", 1, "NRP", 30.0, 51.0, 84.91379310344827, 4.29e-07], ["WP_020635024.1", "ABC_transporter_ATP-binding_protein/permease", "BGC0001211", 1, "NRP", 40.0, 50.0, 33.62068965517241, 5.7e-07], ["BAG22744.1", "putative_ABC-type_multidrug_transport_system_ATPase_and_permease_component", "BGC0000724", 1, "Saccharide", 28.0, 50.0, 89.65517241379311, 5.78e-07], ["ESU05150.1", "hypothetical_protein", "BGC0002178", 1, "NRP", 28.0, 50.0, 89.22413793103449, 9.14e-07], ["CAH58692.1", "putative_exporter", "BGC0000711", 1, "Saccharide", 33.0, 50.0, 43.96551724137931, 1.08e-06], ["CAF33314.1", "putative_ABC_transporter,_ATP-binding_protein,_NeoT", "BGC0000709", 1, "Saccharide", 33.0, 50.0, 43.96551724137931, 1.08e-06], ["CAB53321.1", "putative_ABC_transporter_transmembrane_protein", "BGC0000325", 1, "NRP", 35.0, 49.0, 48.706896551724135, 1.37e-06], ["CEJ66606.1", "ABC_transporter,_ATP-binding/permease_protein", "BGC0002322", 1, "Other", 24.0, 49.0, 67.24137931034483, 1.37e-06], ["ATY72532.1", "ABC_transporter_ATP-binding_protein", "BGC0001574", 1, "NRP", 26.0, 49.0, 88.79310344827587, 1.8e-06], ["AAF67272.1", "CexA", "BGC0000735", 1, "Saccharide", 25.0, 48.0, 88.79310344827587, 2.22e-06], ["EEM79980.1", "ABC_transporter", "BGC0001887", 1, "RiPP", 27.0, 48.0, 67.67241379310344, 3.29e-06], ["KKP00962.1", "hypothetical_protein", "BGC0001854", 1, "Polyketide:Iterative type I polyketide", 28.0, 48.0, 91.37931034482759, 3.96e-06], ["AYJ71716.1", "multidrug_ABC_transporter", "BGC0001942", 1, "NRP+Polyketide", 29.0, 48.0, 93.10344827586206, 4.5e-06], ["AAN74822.1", "Fum19p", "BGC0000062", 1, "Polyketide", 29.0, 48.0, 87.5, 5.32e-06], ["EWM63070.1", "ABC_transporter_ATP-binding_protein", "BGC0000679", 1, "Terpene", 33.0, 47.0, 33.62068965517241, 6.04e-06]], "ctg18_70": [["CCA65709.1", "predicted_ABC-type_transport_system", "BGC0001343", 1, "Polyketide", 29.0, 87.0, 62.81179138321995, 1.29e-18], ["AKP45404.1", "efflux_ABC_transporter", "BGC0001413", 1, "NRP", 35.0, 58.0, 24.263038548752835, 1.1e-08], ["QYC40280.1", "ABC_transporter,_ATP-binding/permease_protein", "BGC0002344", 1, "NRP", 31.0, 50.0, 29.25170068027211, 5.39e-06], ["ACN80636.1", "Sio5", "BGC0000611", 1, "RiPP:Thiopeptide", 39.0, 49.0, 25.170068027210885, 9.6e-06]], "ctg18_71": [["ADI58630.1", "1-Cyclohexenylcarbonyl_CoA_reductase", "BGC0000187", 1, "Polyketide:Type II polyketide", 34.0, 122.0, 101.19521912350598, 4.02e-33], ["WP_037817185.1", "SDR_family_oxidoreductase", "BGC0002137", 1, "Polyketide", 32.0, 107.0, 100.39840637450199, 1.13e-27], ["ABX71095.1", "Lct12", "BGC0000238", 1, "Polyketide", 32.0, 100.0, 100.79681274900398, 6.57e-25], ["ADB23395.1", "dehydrogenase", "BGC0001062", 1, "Polyketide", 29.0, 99.0, 100.39840637450199, 1.28e-24], ["AAS90056.1", "Ver-1", "BGC0000009", 1, "Polyketide", 26.0, 93.0, 102.78884462151395, 3.33e-22], ["ACI31322.1", "AflM", "BGC0000011", 1, "Polyketide", 27.0, 92.0, 102.78884462151395, 4.8e-22], ["AYU66241.1", "TjhD1", "BGC0002461", 1, "Polyketide", 31.0, 92.0, 102.39043824701196, 7.22e-22], ["ACX35428.1", "BacC", "BGC0000888", 1, "Other", 30.0, 92.0, 102.39043824701196, 7.63e-22], ["ABS75820.1", "BacC", "BGC0001184", 1, "Other", 30.0, 91.0, 102.39043824701196, 1.06e-21], ["BAE71323.1", "reductase/dehydrogenase", "BGC0000004", 1, "Polyketide", 26.0, 91.0, 102.78884462151395, 1.25e-21], ["AAC49205.1", "putative_ketoreductase", "BGC0000152", 1, "Polyketide", 27.0, 91.0, 103.98406374501991, 2.49e-21], ["AAS90099.1", "Ver-1", "BGC0000006", 1, "Polyketide", 26.0, 90.0, 102.78884462151395, 4.65e-21], ["AAS90008.1", "Ver-1", "BGC0000007", 1, "Polyketide", 26.0, 90.0, 102.78884462151395, 4.65e-21], ["AAS90030.1", "Ver-1", "BGC0000008", 1, "Polyketide", 26.0, 90.0, 102.78884462151395, 4.65e-21], ["AAS90076.1", "Ver-1", "BGC0000010", 1, "Polyketide", 26.0, 90.0, 102.78884462151395, 4.65e-21], ["AAY93361.1", "glucose_1-dehydrogenase", "BGC0000413", 1, "NRP", 26.0, 87.0, 103.18725099601593, 3.56e-20], ["AJW65399.1", "oxidoreductase", "BGC0001195", 1, "NRP+Polyketide", 30.0, 87.0, 97.21115537848605, 5.15e-20], ["ALG65315.1", "Cal21", "BGC0001297", 1, "NRP", 28.0, 87.0, 109.96015936254979, 5.69e-20], ["QBG38882.1", "reductase", "BGC0002062", 1, "Polyketide", 27.0, 85.0, 103.58565737051792, 2.61e-19], ["ABD65959.1", "acyl-CoA_dehydrogenase/reductase", "BGC0000341", 1, "NRP", 27.0, 83.0, 109.5617529880478, 1.45e-18], ["ACR12253.1", "2,3-dihydro-2,3-dihydroxybenzoate_dehydrogenase", "BGC0000451", 1, "NRP", 29.0, 82.0, 103.58565737051792, 2.88e-18], ["QBA57739.1", "NAD(P)-dependent_oxidoreductase", "BGC0002377", 1, "NRP", 29.0, 82.0, 109.16334661354581, 3.82e-18], ["ABS74183.1", "YxjF", "BGC0001090", 1, "Polyketide+NRP:Lipopeptide", 25.0, 81.0, 103.58565737051792, 1.16e-17], ["BAB69696.1", "", "BGC0001098", 1, "NRP+Polyketide", 26.0, 81.0, 103.58565737051792, 1.16e-17], ["AXI91535.1", "FunA5", "BGC0001944", 1, "Polyketide", 28.0, 80.0, 100.0, 1.7e-17], ["AAF67503.1", "b-ketotyrosyl-reductase", "BGC0000834", 1, "Saccharide:Hybrid/tailoring saccharide+Other:Aminocoumarin", 29.0, 77.0, 100.39840637450199, 2.95e-16], ["AHL46696.1", "ketoreductase", "BGC0001177", 1, "Polyketide:Type II polyketide", 25.0, 75.0, 106.77290836653385, 1.04e-15], ["AAL15603.1", "SimJ1", "BGC0000270", 1, "Polyketide", 28.0, 75.0, 101.59362549800797, 1.22e-15], ["AAK06807.1", "putative_3-keto-acyl-reductase_SimD2", "BGC0001072", 1, "Saccharide+Polyketide:Modular type I polyketide+Polyketide:Type II polyketide+Other:Aminocoumarin", 28.0, 75.0, 101.59362549800797, 1.22e-15], ["AFV52172.1", "ketoreductase", "BGC0000081", 1, "NRP+Polyketide:Iterative type I polyketide+Polyketide:Enediyne type I polyketide", 28.0, 74.0, 98.80478087649402, 1.62e-15], ["QCX41935.1", "AmcA", "BGC0001957", 1, "Polyketide", 27.0, 74.0, 105.97609561752988, 3.72e-15], ["QHW08564.1", "SDR_family_oxidoreductase", "BGC0002054", 1, "Polyketide+NRP+Saccharide", 27.0, 74.0, 105.97609561752988, 3.72e-15], ["AAN79649.1", "3-oxoacyl-[acyl-carrier_protein]_reductase", "BGC0000836", 1, "Other", 24.0, 73.0, 99.60159362549801, 4.08e-15], ["WP_045972731.1", "3-ketoacyl-ACP_reductase_FabG2", "BGC0002008", 1, "Other", 25.0, 73.0, 100.0, 4.08e-15], ["CAD18969.1", "putative_oxidoreductase", "BGC0000847", 1, "Other:Non-NRP beta-lactam", 27.0, 73.0, 107.17131474103584, 5.05e-15], ["AAN85505.1", "short-chain_dehydrogenase/reductase", "BGC0001101", 1, "NRP+Polyketide:Modular type I polyketide+Polyketide:Trans-AT type I polyketide", 27.0, 73.0, 108.36653386454182, 6.19e-15], ["AAC18111.1", "ketoreductase", "BGC0000225", 1, "Polyketide", 25.0, 72.0, 101.19521912350598, 1.1e-14], ["AAW85354.1", "3-oxoacyl-(acyl-carrier-protein)_reductase,_putative", "BGC0000837", 1, "Other", 24.0, 72.0, 100.0, 1.43e-14], ["AAN65226.1", "b-ketotyrosyl-reductase", "BGC0000832", 1, "Saccharide:Hybrid/tailoring saccharide+Other:Aminocoumarin", 26.0, 71.0, 98.40637450199203, 3.37e-14], ["AAG29782.1", "b-ketotyrosyl-reductase", "BGC0000833", 1, "Saccharide:Hybrid/tailoring saccharide+Other:Aminocoumarin", 26.0, 70.0, 98.40637450199203, 8.72e-14], ["CAC37883.1", "CpkI;_Nicotinamide-dependent_dehydrogenase", "BGC0000038", 1, "Polyketide:Modular type I polyketide", 24.0, 70.0, 99.60159362549801, 9.44e-14], ["QDG00821.1", "oxygenase-reductase", "BGC0002028", 1, "Polyketide", 25.0, 70.0, 101.59362549800797, 2.25e-13], ["ACH85578.1", "CetF1", "BGC0000283", 1, "Other:Cyclitol", 24.0, 68.0, 106.77290836653385, 3.12e-13], ["QQZ01643.1", "SDR_family_oxidoreductase", "BGC0002497", 1, "Other", 25.0, 68.0, 105.17928286852589, 4.51e-13], ["BAC16760.1", "probable_2,3-dihydro-2,3-dihydroxybenzoate_dehydrogenase_protein", "BGC0002474", 1, "NRP", 24.0, 67.0, 104.38247011952191, 7.33e-13], ["AAX57196.2", "auricin_polyketide_oxygenase-reductase", "BGC0000201", 1, "Polyketide+Saccharide:Hybrid/tailoring saccharide", 26.0, 68.0, 104.7808764940239, 1e-12], ["QLK01228.1", "SDR_family_oxidoreductase", "BGC0002353", 1, "RiPP", 30.0, 67.0, 76.09561752988047, 1.03e-12], ["QBQ12474.1", "SDR_family_oxidoreductase", "BGC0002693", 1, "NRP", 24.0, 64.0, 83.26693227091634, 1.04e-11], ["AAK57530.1", "PgaM", "BGC0000262", 1, "Polyketide:Type II polyketide+Saccharide:Hybrid/tailoring saccharide", 25.0, 65.0, 101.59362549800797, 1.09e-11], ["EEF48747.1", "short_chain_alcohol_dehydrogenase,_putative", "BGC0002393", 1, "Terpene", 25.0, 62.0, 105.17928286852589, 4.12e-11], ["WP_091614398.1", "SDR_family_NAD(P)-dependent_oxidoreductase", "BGC0001471", 1, "RiPP:Thiopeptide", 30.0, 59.0, 78.88446215139442, 5.78e-10], ["ANY58988.1", "short-chain_dehydrogenase", "BGC0001615", 1, "NRP", 26.0, 58.0, 110.35856573705178, 1.25e-09], ["OOH83076.1", "short-chain_dehydrogenase", "BGC0001987", 1, "Polyketide", 24.0, 57.0, 102.39043824701196, 1.78e-09], ["ARS01471.1", "NcmD", "BGC0001702", 1, "NRP+Polyketide", 30.0, 56.0, 77.29083665338645, 6.77e-09], ["AXO35180.1", "2,3-dihydro-2,3-dihydroxybenzoate_dehydrogenase", "BGC0001848", 1, "Other", 24.0, 55.0, 101.59362549800797, 1.58e-08], ["ADI58639.1", "Ketoreductase", "BGC0000187", 1, "Polyketide:Type II polyketide", 24.0, 54.0, 99.20318725099602, 2.36e-08], ["EEF48735.1", "short_chain_alcohol_dehydrogenase,_putative", "BGC0002393", 1, "Terpene", 23.0, 53.0, 107.96812749003983, 5.96e-08], ["AAN05759.1", "dehydrogenase_DhgA", "BGC0000769", 1, "Saccharide", 28.0, 53.0, 75.2988047808765, 7.04e-08], ["AAZ23052.1", "probable_dehydrogenase", "BGC0000291", 1, "NRP", 25.0, 50.0, 103.18725099601593, 1.39e-06], ["AAZ55906.1", "2,3-dihydro-2,3-dihydroxybenzoate_dehydrogenase;_RBL00455", "BGC0000359", 1, "NRP", 24.0, 49.0, 107.96812749003983, 1.42e-06]], "ctg18_75": [["EHN79423.1", "alpha-amylase_ScatZ2", "BGC0000804", 1, "Saccharide", 28.0, 130.0, 76.56477438136827, 9.28e-31], ["EHN79424.1", "alpha-amylase_ScatZ1", "BGC0000804", 1, "Saccharide", 26.0, 124.0, 75.9825327510917, 6.35e-29], ["CAJ81018.1", "alpha-amylase_AcbZ", "BGC0000691", 1, "Saccharide", 26.0, 120.0, 78.74818049490538, 1.1e-27], ["CAJ81030.1", "acarbose_resistent_alpha-amylase_AcbE", "BGC0000691", 1, "Saccharide", 28.0, 118.0, 57.35080058224163, 4.26e-27], ["WP_013310331.1", "alpha-amylase_family_glycosyl_hydrolase", "BGC0001728", 1, "NRP+Polyketide", 25.0, 92.0, 60.11644832605532, 4.25e-19], ["CAJ81031.1", "acarviose_transferase_(ATase)_AcbD", "BGC0000691", 1, "Saccharide", 30.0, 86.0, 31.4410480349345, 7.65e-17], ["WP_013310338.1", "alpha-amylase_family_glycosyl_hydrolase", "BGC0001728", 1, "NRP+Polyketide", 27.0, 78.0, 43.085880640465795, 2.29e-14], ["EHN79427.1", "alpha-glucosidase_ScatE1", "BGC0000804", 1, "Saccharide", 27.0, 69.0, 70.59679767103349, 9e-12], ["ARE72420.1", "alpha-glucosidase", "BGC0001510", 1, "Other", 26.0, 61.0, 67.39446870451238, 2.39e-09]], "ctg18_76": [["AAG02350.1", "PHNA-like_protein", "BGC0000963", 1, "NRP:Glycopeptide+Polyketide:Modular type I polyketide+Saccharide:Hybrid/tailoring saccharide", 60.0, 137.0, 101.76991150442478, 4.77e-43], ["QTT72105.1", "alkylphosphonate_utilization_protein", "BGC0002350", 1, "NRP+Polyketide+Saccharide", 60.0, 137.0, 101.76991150442478, 6.78e-43], ["BAP82663.1", "hypothetical_protein", "BGC0001148", 1, "NRP+RiPP", 59.0, 133.0, 99.11504424778761, 2.32e-41]], "ctg18_78": [["EFQ61004.1", "trans-aconitate_2-methyltransferase", "BGC0001488", 1, "Other", 53.0, 265.0, 97.66536964980544, 2.29e-89], ["crtaT", "methyltransferase", "BGC0001456", 1, "Terpene", 32.0, 50.0, 46.69260700389105, 7.53e-07]], "ctg18_79": [["KIF57450.1", "damage-inducible_protein_CinA", "BGC0001879", 1, "Other", 52.0, 136.0, 90.53254437869822, 4.8e-41], ["QIJ55903.1", "nicotinamide-nucleotide_amidohydrolase_PncC", "BGC0002449", 1, "Other", 44.0, 130.0, 94.67455621301775, 8.13e-39]], "ctg18_80": [["KIF57451.1", "recombinase_RecA", "BGC0001879", 1, "Other", 70.0, 488.0, 99.15254237288136, 6.01e-174]], "ctg18_83": [["WP_002554157.1", "carbon_storage_regulator_CsrA", "BGC0002571", 1, "NRP", 78.0, 86.0, 88.52459016393442, 2.26e-24]]}}}}, "antismash.modules.lanthipeptides": {"record_id": "gnlXBKBDILMM_18", "schema_version": 5, "motifs": {}, "new_cds_features": [], "protoclusters": {}, "comparippson": {"db_results": [{"database": {"name": "antiSMASH-DB", "version": "3.0", "url": "https://antismash-db.secondarymetabolites.org/area.html?record=@accession@&start=@start@&end=@end@", "id_format": "@accession@", "description_format": "@type@: @locus@", "fields": ["accession", "type", "locus", "start", "end"], "dir_name": "asdb"}, "hits": {}, "aliases": {}}, {"database": {"name": "MIBiG", "version": "3.1", "url": "https://mibig.secondarymetabolites.org/go/@accession@", "id_format": "@accession@ (@locus@)", "description_format": "@type@: @compounds@", "fields": ["accession", "compounds", "type", "locus"], "dir_name": "mibig"}, "hits": {}, "aliases": {}}], "aliases": {}}}, "antismash.modules.lassopeptides": {"record_id": "gnlXBKBDILMM_18", "schema_version": 3, "motifs": {}, "new_cds_features": [], "protoclusters": {}, "comparippson_results": {"db_results": [{"database": {"name": "antiSMASH-DB", "version": "3.0", "url": "https://antismash-db.secondarymetabolites.org/area.html?record=@accession@&start=@start@&end=@end@", "id_format": "@accession@", "description_format": "@type@: @locus@", "fields": ["accession", "type", "locus", "start", "end"], "dir_name": "asdb"}, "hits": {}, "aliases": {}}, {"database": {"name": "MIBiG", "version": "3.1", "url": "https://mibig.secondarymetabolites.org/go/@accession@", "id_format": "@accession@ (@locus@)", "description_format": "@type@: @compounds@", "fields": ["accession", "compounds", "type", "locus"], "dir_name": "mibig"}, "hits": {}, "aliases": {}}], "aliases": {}}}, "antismash.modules.nrps_pks": {"schema_version": 3, "record_id": "gnlXBKBDILMM_18", "domain_predictions": {"nrpspksdomains_ctg18_61_PKS_KR.1": {"kr_activity": {"class": "SimplePrediction", "method": "kr_activity", "prediction": "inactive"}, "kr_stereochem": {"class": "SimplePrediction", "method": "kr_stereochem", "prediction": "C2"}}, "nrpspksdomains_ctg18_71_PKS_KR.1": {"kr_activity": {"class": "SimplePrediction", "method": "kr_activity", "prediction": "inactive"}, "kr_stereochem": {"class": "SimplePrediction", "method": "kr_stereochem", "prediction": "C1"}}, "nrpspksdomains_ctg18_60_ACPS.1": {}, "nrpspksdomains_ctg18_63_PP-binding.1": {}, "nrpspksdomains_ctg18_65_PKS_KS.1": {}, "nrpspksdomains_ctg18_65_PKS_KS.2": {}, "nrpspksdomains_ctg18_66_PKS_KS.1": {}}, "consensus": {}, "consensus_transat": {}, "region_predictions": {}}, "antismash.modules.rrefinder": {"schema_version": 1, "bitscore_cutoff": 25.0, "hits_by_protocluster": {}, "hits_by_cds": {}, "min_length": 50, "record_id": "gnlXBKBDILMM_18"}, "antismash.modules.sactipeptides": {"record_id": "gnlXBKBDILMM_18", "schema_version": 3, "motifs": {}, "new_cds_features": [], "protoclusters": {}, "comparippson_results": {"db_results": [{"database": {"name": "antiSMASH-DB", "version": "3.0", "url": "https://antismash-db.secondarymetabolites.org/area.html?record=@accession@&start=@start@&end=@end@", "id_format": "@accession@", "description_format": "@type@: @locus@", "fields": ["accession", "type", "locus", "start", "end"], "dir_name": "asdb"}, "hits": {}, "aliases": {}}, {"database": {"name": "MIBiG", "version": "3.1", "url": "https://mibig.secondarymetabolites.org/go/@accession@", "id_format": "@accession@ (@locus@)", "description_format": "@type@: @compounds@", "fields": ["accession", "compounds", "type", "locus"], "dir_name": "mibig"}, "hits": {}, "aliases": {}}], "aliases": {}}}, "antismash.modules.t2pks": {"schema_version": 3, "record_id": "gnlXBKBDILMM_18", "protocluster_predictions": {}}, "antismash.modules.tfbs_finder": {"schema_version": 1, "pvalue": 1e-05, "start_overlap": 50, "record_id": "gnlXBKBDILMM_18", "hits_by_region": {"1": [{"name": "ArgR", "start": 10061, "description": "Regulator of arginine biosynthesis genes", "consensus": "YGCATRNNCATGCA", "confidence": "weak", "strand": 1, "score": 17.817233293, "max_score": 20.00603}, {"name": "BldD", "start": 8576, "description": "Development and antibiotic global regulator", "consensus": "GTNACKCTNNGTGA", "confidence": "weak", "strand": 1, "score": 19.9812028110087, "max_score": 23.43222}, {"name": "NuR", "start": 15217, "description": "Nickel-responsive regulator", "consensus": "TTGCANANNACTYGCAA", "confidence": "weak", "strand": -1, "score": 21.597279890039538, "max_score": 30.97839}, {"name": "NuR", "start": 80831, "description": "Nickel-responsive regulator", "consensus": "TTGCANANNACTYGCAA", "confidence": "weak", "strand": 1, "score": 22.37482736116823, "max_score": 30.97839}, {"name": "ZuR", "start": 56200, "description": "Zinc-responsive repressor", "consensus": "TGAANNTCATTTTCA", "confidence": "weak", "strand": 1, "score": 19.951215720325813, "max_score": 28.18779}]}}, "antismash.modules.thiopeptides": {"record_id": "gnlXBKBDILMM_18", "schema_version": 3, "protoclusters with motifs": [], "motifs": [], "cds_features": {}, "comparippson": {"db_results": [{"database": {"name": "antiSMASH-DB", "version": "3.0", "url": "https://antismash-db.secondarymetabolites.org/area.html?record=@accession@&start=@start@&end=@end@", "id_format": "@accession@", "description_format": "@type@: @locus@", "fields": ["accession", "type", "locus", "start", "end"], "dir_name": "asdb"}, "hits": {}, "aliases": {}}, {"database": {"name": "MIBiG", "version": "3.1", "url": "https://mibig.secondarymetabolites.org/go/@accession@", "id_format": "@accession@ (@locus@)", "description_format": "@type@: @compounds@", "fields": ["accession", "compounds", "type", "locus"], "dir_name": "mibig"}, "hits": {}, "aliases": {}}], "aliases": {}}}, "antismash.modules.tta": {"TTA codons": [], "schema_version": 2, "record_id": "gnlXBKBDILMM_18", "gc_content": 0.529028320989709, "threshold": 0.65}}}, {"id": "gnlXBKBDILMM_19", "seq": {"data": "CACCCAGTACTGCAGGAACGCCGCTAAACTGCACATTATCGCTGTCCAGCTGGGGCAAAATCACCGCCGATGCTGCCGGACCATACTGACGAATACCGCCAACCGGTAAACCGAGGAAAGCACGTACGTGCAGCGCGAACTCCGACAGATCCTGTGAAATCAGCGTCACCATACCGGTATCGTGCGGACGCGGCGACACTTCACTGAATACCACCTCGTCACCACAGACAAACAGCTCAACGCCAAACAGCCCGTGGCCCCCTAAGGCACTGACCACTTTCTCCGCGATCTCTTCGGCGCGTTTCAGCGCCAGCTCGCTCATCTGCTGTGGCTGCCAGGATTCGCGGTAGTCACCATCCTCCTGACGATGACCAATCGGTGCGCAGAAGTGGATGCCGTCGACCGCGCTGATGGTCAACAGCGTAATTTCGAAATCAAAATTCACTACGCCTTCAACAATCACCCGACCGGCCCCGGCACGCCCGCCTTGCTGCGCGTATTCCCACGCCCGATCGAGCTGTGCGGCTTCGCGGATAAAGCTCTGACCCTTGCCAGATGAACTCATCACCGGCTTCACAATGCACGGGAAACCAATCTCTTCAGCAGCCTGCAGGAAAGCGGCTTTGCTGTCGGCAAAACGGTAGCTGGAGGTCGGCAGCGCCAGTTCTTCAGCCGCCAGCCGGCGGATTCCTTCGCGATTCATCGTCAGGCGGGCGGCGCGGGCGGTTGGCACCACGCGTTGGCCCTGTTTTTCCAGTTCGATCAGCATATCAGTGGCGATAGCTTCGATTTCCGGCACAATATAATCAGGACGCTCTTGTGCCACCAGCGCTTTCAGCGCTTCGCCATCCAACATATTAATCACATGGCTGCGATGTGCCACATGCATGGCGGGTGCATCGGCATAGCGATCGACAGCAATCACTTCAACGCCTAAGCGCTGACATTCGATCGCGACTTCCTTACCCAGTTCACCTGAACCTAAAAGCATCACGCGAGTTGCGGCAGGGCGCAGCGCGGTTCCAAGAGTCGACATAATACCTACCTGAAGAGATGAGAAAAAATCGCGCGCAGTATAAACGAAAACGATTGCGCGGGCATCTGCTTTGCCGGCTTGATCGTAAAAAAAGCTGCTGCTATACTGGATATAAATACAGTTAAATGGGCGAGAATCATGGCTATTGAAGTAAAATATGTCGTTGTCAGAAAAGGTGAGGAAAAGATGACGTTTGCCAGCAAAAAAGAAGCGGATGCTTACGACAAAATGCTCGATATGGCAGAAGTTTTTACCGACTGGCTAATGACAAGTGGTGTTGAGCTGGATGAAGCACAGCGTGAAGCGCTGGGTATGCATCTGGCTGAGAACAAAGATGCGGTCACCCATATCCTGCGCACCAGCAAAATGCCGAAAAATAGCAGCAGCGCGGCAATGGATGAAGAAGCAGATCAGGGGAAAGCTAAACCGGTGCGTGCGGTTAAAGCAGCCTGATTTAGTGGGTCGCATCATTATGGTGCGATGTTTTCCCGACTTTTCTTCTGCTTACGCTTCTTGACGCCTGGTGTTCTACTCTGAAGTTCATCGGTTTTTTTGAAGGAAATAAGATGAGCAACTGGCTACAGCAAATTCAGTCTGTATTAGGTAACAGTAAAAGCAGCGGTAAAACTGGCGGCGAAGGGCTAAGTAAAATGCTGGCTCCAGGTGCACTCGGCGGTCTTGCCGGGTTACTGATCGCCAATAAGTCAGCGCGTAGTCTGCTGACCAAATACGGTAAAAACGCGCTGATTATCGGTGGCGGCGCGGCGGCCGGTGCAGTGCTGTGGAATAAATATAAACAGCGCGTCAGTGAAACGCATCGCGATGAGCCGCAGTTCGGCCAGAGTGAAACGCCGGTTGATTCCCGTGCGGCGCGCTTAATTACTGCCTTGGTATTTGCAGCGAAAAGTGACGGCCATATCGATGCGCAGGAACGCCAGTCAATTGAACAAAATGTTCATCAGTTGGGCATTGGTACACAGGGCGAAAAGCTGATCCAGCAAGCTATCGACCAACCGCTCGATCCGCAGCTGCTGGCGCGCGATATCCGTAATGAAGAAGAAGCGCTGGAACTCTACTTCCTCAGTAATGCGGTGATTGATGTCGACCACTTTATGGAGCGCAGCTATCTACAAGCATTGGGCGACGCGCTGAAAATCCCGCAGGATGTGCGTGACGGCATTGAAAACGATATCCGCGAAGAGAAGAAAAAACTGACTGCCTGACAGTTGGGGCCGGGTAATCCCGGCCTGATCCTGCCGTCAACCTGAGTTACTCTCACCTTCTGCCAGGCGCATATGTAGCAGTGGATAAGGGTTTCCCTGCGCATCCAGCGCAGACCGTCCGGTTACCACAAATCCCATACTGAGATAAAATCCCGTCCCCTGCGGGTTTTGTTGGTTGACGTCCAGTTCGCGCGCGGCAAGCTCAGTCACAGCAAAATTCACCAGTTGCCTGCCAATGCCCTGACCGCGCAAGTCGGGCTCAACAAACAGCATCTCAATGCGCTGTGCTACCACGCCAACAAACCCTTGTGGCAGCATATGATTATCCAGCCAGACATAAGGAGCGACATAAACTTTCAGACGTGCGATCTCCTGCTCAGAAAGAAAGTCATGAGTGGCGCGCACCGAACGTTGCCAGATTTCCGTCAGATGGGGGTACTCCTGTGGGTTAGCGAGGCGGATCATGATTATTTCCTTATTACTCCCTTGTTTAATTTACCTTTACCGCTTGGCATTCATCACGTCAGATGCCACCCTTACAACAACTGTCTTAAGGGTGTAAACGGACTATGACTGCTCCATCAGCAAAGAAAATTCCTCACGTAATGACTCTGCATGGCGAAACACGCCAGGATAACTACTACTGGTTGCGCGACGATCAGCGCGCAGATCCTGCGGTGCTGGAGTACCTGCAAGCGGAAAACGACTACGGTCAGCGAGTGATGTCTTCGCAGAAAGCGTTGCAGGAACGGGTACTGAAAGAGATGGTCGATCGTATTCCACAGCAAGACCACTCAGTACCTTACGTTAAAAATGGCTATCGCTATCAGCGCCGCTATGAAACCGGCAACGAATACCCGATCTATACCCGCCAGCCTGCTGAAACCGCCACCCCGGAGCAGTGGGATACGCTGCTGGATGCAAACCAGCGCGCTGCACACAGCGAATTCTATACCATGGGGGCGCTGGATATCAGTCCTGATAACCAGACGATGGCGCTGGCCGAAGATTTTTTGTCACGCCGCCAGTATGGCATTCGCTTTTGCAATCTCAACAGCGGTAGCTGGTATCCGGAAGTGCTGGAAAATGTCTCCTCCAGCTTTGCCTGGGCAAATGACTCCCGTACCTTCTATTACGTGCTGAAAGACAAAACCACGTTGCTGCCGTGGCAAGTATGGCGTCATACCCTCGGTGAACCGCAGAGTGCCGACCAGCTGGTTTATGAAGAGCCGGATGATACCTTTTATGTCAGCGTGCATAACACCACCTCGGAACACTTTATTCTGATCGCCCTGAACAGCAGTACCACCAGTGAAATTCTGTTGTTGGACGCCGAATATGCCGAAGCGAAACCGCAGGTGTTCTGTCCGCGCGTCAAAGATCATGAATATACTCTTGACCACTATGATCACCATTTCTATGTGCGCTCTAACCGTGAAGGTAAAAACTTCGGCCTGTACCGCACCGACTATAGCGATGTTTCACGCTGGGAAACGCTGGTGGCGGCGCGCGATAATATTGTGCTGGAAGACTTTCAGCTGTTTCGCGACTGGCTGGTGCTGGAAGAGCGCCAGCGCGGCCTTACCAGCCTGCGCCAGATCAGCTGGAAAAGTGGTGAGACGTTTGGCATCGCGTTTGACGATCCGGCGTATGTTACCTGGCTCTCTTACAATCCCACCCCGGATACCAGCAAATTGCGCTATGGCTATTCGTCGATGACCACGCCTTCGACGCTGTTCGAGCTGGATATGGACAGTGGCGACCGGCAGGTGCTGAAACAGTCGGAAGTACAAGGTTTCGACGCCAGCCAGTATCGCAGCGAACATTTGTGGGTCAAAGCGCGGGACGGGGTTGAGGTGCCGGTATCGCTGGTTTACCACCGCCATCACTATCAGCCGGGCAAAAATCCGTTGCTGGTCTATGGCTACGGCTCCTATGGCAGCAGCATGGACGCCGATTTCAGTGCCAGTCGCCTGAGCCTGCTCGATCGCGGTTTTGTGTTTGCGCTGGCGCATATTCGCGGCGGCGGCGAACTGGGGCAACAGTGGTATGACGATGGCCGCTTGCTGAATAAACTCAACACATTTAATGATTTTATCGACGTCACCCGCACGTTATTGCAACAAGGCTATGGCGATGCACAGCGGCTATACGCGATGGGCGGCAGCGCCGGGGGGTTGCTGATGGGCGCGATAATCAATCGTGAACCGCAGCTTTATCATGGTGTGGTGGCGCAGGTGCCGTTTGTTGATGTGGTGACTACCATGCTGGATGAGTCTATCCCGCTGACCACCGGCGAGTATGATGAGTGGGGGAATCCGGCGGAGCAGCAATACTACGACTATATTCGTCAGTACAGCCCGTATGACAATGTTACCGCGCAGCCCTATCCGCATCTGCTGGTCACCACCGGGCTGCACGATTCTCAGGTGCAATACTGGGAACCCGCCAAGTGGGTCGCGAAGCTACGCGAGCTTAAAACGGACGATAACCTGCTGCTGCTGTGCACTGATATGGACTCTGGCCATGGCGGTAAGTCGGGGCGCTTCAAGGCTTATGAAGGGGTAGCGCTGGAGTATGCTTTCCTGATTGGGCTGGCGCAGGGGACATTAACCTCCAGCCACGCCCGTTAATTATTCGGCCAGATGGTGCTGCATCGCGCTGCGAAGATCGGCTTTCAGATTCGGGATATTTTTCAACACCCATTTAAGATATCCCGGATCGCGCTTCGCCACTTCCTCTATCTTGCGTCCGCGATATTTGCCAAACGGGAAGGTATCCATGCCGCTTTTTGGCTGCATACGCGCCAGCATTTCAGCCGCATCCCAGCCGGTAGTTTGCATAATGCGAATCAACAAAGCGGCGGTAACGTAGCAGTCATACAACGCGCGGTGCGCGTGCAGGTCAGCCGGAGGGTTAACCTCCAGCTGCAAACTTTCGCGCAGCGCCTGGTTACCATACTTAATGCCGGGCCACAGCTTACGCGATAAGGTCATGGTGCAAATCCATTCGCCATGCATTTCCGGCAATACCCGACGGTCAAAACTGGCGTTATGCGCCACATAGTATGGGCTGCCATGATAACGGCCAATCGCTTCTTCAATTGGCGGTTTGCCGATTACCATTGATTCACTGATGCGATGAATGGCCATTGCCTGGCGGCTGATTGGCCGGTCAGGAGAAACCAGGTCGCTCATCGGATTGACAATCTGGCCGTCAATAACATCAACCGAAGCGACTTCGACAATGCCGCCTTGCAGACCACAGGTTTCTGTATCGATTACGCGTAACATGATTTACCTTCCCGACAAATAGTGCGCTTAGCCTAACGGATGGATTTCGCCTTGCCAACCCTGTTTATCGCGGCGGGCGATTAACAACTGTTCTCCGTTTTTGCAGCGTATTATTTGTTTACCACTGGCATCCCAGAACGCGCTGCCGCCAACGCTTTGATAACCACCGGTGGGTTGTGCGTGATTGGCCATTAAGACAGTCATCTGATAATTGACAGCCCAGCTGGCGAGATAATTGCAGTGACTGGCGTAGTCTGGTTCCGAAATCAGTACGCCGGTGGCATAAAGGTCGGCCCCGTTTTCGGACGCCTCACGCGCAAATTGTTCAACGGCAATGTCGGCACAAACGGCCATAGCCACATTACGCGAATGACTGCCAAATACCGGGCCACCGTAACCGGGCTGAAAGAACTCCACCTCTCTGCCACGCAGATTACGCTTTGCATAGGCTAAACGCGTACCCTCAGACAAAAAAGACACCGCAGCAATATGATAACTGTCCCCGGCTCGTAACGGCATGCCCACAATAATATTCATCTGATGATGCTGTGCGGCTTCGGCCAAAACATCCAGTCGTGTATCGTCCAGCGATAACGCCAGCTCGCGACCCGCGTCTATCTCATAACCGGTCAGGGATAACTGGGGAAAAAGCAGAAGATCGACATTCTGACTGGCTGCCTGTTGAATAAAAGAGAGATGGTGTGAAATATTCCCGTCAATATCACGAGAGCGGGAAGCATACTGTGCAGCGGCTACACTCCAGAGTGACATAGGTCGTTCCTGAATTCAGATTGATTAGTCAATATATCACCGCAATTCACCGGGGATCTCAAGGCGTCTGCGGCTTATTTTTGTTTAGGCTCGTAGGGTAAGCGGGACAAACTCAGAGACGCCTGGCGATATTGCATCAGACGCTGACGAAACCAGTCGCGCAGCGCTTCGGGCTGCTCACGCTCAACCATTTCGGCAATAACGGGCATATTATAGCGCTCTTTAAACGCCACACCGGCGGCGGCCAAATCGACATTGATTTTATCTTTCTCTTCCTGCGACAGTGTCGCCAGATTATGACTCATTATCTTCTCCTGTTGCTGTGCGGCAAAAAGTAATGCAGATAAGCATAATTGGCAAGCAGAGGTGCGTATCGATAGACGTTATCGCCTCGACAGCCCTGCGGTAGCGGAGTATTCTTTTGCTCTCATCGGCAGCCTGCCGGCTGCAGCACAGAAGGATGACCCGATGTTTAACCACAAATTCTCCTCTTTTTTTACCGCGACAGCGCTGCTGGCGACGGTCGCTTTCTCGCAATCAGCCATGGCGCATGCGCATCTGAAAAGCCAGTTTCCAGCGGCAAATGCCAGCGTTGACGCGGCACCGCAGGCGCTGACGCTGACTTTTTCAGAAGATATTGAGCCGGCATTCAGCGGCCTGGAAATCAGCGGTGCCGATAATAAAGCGCTGCCAGTGGCAAAAGCCCAACGCAATGGCGCAAAAAAGAATCAGCTGATTGTTCCACTGGAAAAGCCGCTGACCAGCGGAAAATATCAGGTTAACTGGCACGTACTGTCCGTTGATGGTCACAAAACCAAAGGGAACTACACCTTCAGCGTGAAGTAACCGATGGCGCTCAGCACACTATATATTGTCTGCCGCTGGCTGCATTTTGCGGCAGTGATGCTGTTAGCTGGCAGTGCGTTTTATAGCGCACTGCTGTCGCCAAAACGTTTTAAAGCTCATCTGGCACAGCGGCTGCATCCGTTAATGCTGGCAAGCAGCGTGGTGGCACTTCTCAGCGCAGTGGCTCTACTGGCAGCACAGACCGGGCTGATGAGCGGTGACTGGCGTAATATCACCGATCCTGACACCTGGCAGGCGGTACTCGGCACAGGCTTCGGCGAAGCCTGGCAGTGGCAAATTATACTGCCGCTGATTGCCTGTGCGACTTTCCTGCTGCATAGCGCGTGGCGTCAGCCGTTATTACTGCTGCTGGGACTGGCCCAGCTTACCGGGCTGGCATTTGTTGGCCACGCGGCAATGCTGGAGGGCTGGCCTGGCGCATTTCAACGCGCCAACCATGCACTGCATCTGATTTCATCGGCATTCTGGGTCTGTGGTTTACTGCCGTTGCTGCTGCTGATGACCGATGCACGCAATATCGCGCTACGCAGTGATGCGATCCGTGCCATGATGCGTTTCTCGCGTTATGGCCATCTGGCGGTTGCACTGGCAATATTCACCGGTATTATCAACGCCCTGATGATACTTGGCTGGCCGCTGGTTAGCTTTGCGCTCTACAGCCAGCTGCTGTTGGTTAAAATCCTGCTGGTGGGGCTGATGGTGGCAATTGCGCTATTCAACCGTTACTGGCTGGTACCGCGTTTTCGCCGGGCAGGGCAGCGGGCGCAGCAGGGGTTCATCCGCATGACGCAGGCAGAACTGTTGCTGGGTACGCTGGTGGTGGTGCTGGTCAGCATCTTCGCCACTCTGGCTCCGGCATAAATTATTTTGCGCCTGATCGATCGGGCGCGTTCAGTGAGGTTAGAAAACTCGATGAAAAAACTGGTCTGTTTACTGCTCGCGATGGGCATCAGCAGCAGCGCACTGGCTGCGTCGCAAATCATTACCGTCAGCCGCTTTGAAATCGGTAAAGAGAAGTGGGCGTTTAACCGCGAAGAAGTGATGTTAACCTGCGCCGCCGACCACGCGCTGTTCGCGATCAATCCCAGCACGCTGCTGCAATATCCGTTAAATGAAAAAGCTAGCGAGATGATGAAAGCCGGACAGGTAAAAGCGCAGCCAATCGATGTCATTCAGATTGATGACCCGAAAAATCCGGGGCAAAAGATGAGTTTGGCGCCGTTTATTGAACGCGCAGATAAACTCTGCAACTAATTGATTTAATTTATTTAATTAGCGCATTCCGCCGCGAGTGCGCTGAACCGCCTTTCAGCACACTGCTAGTCGACAGCTTTCATTGGCGAAAGGCCGGATTCGGATTTCTGCCATCCCGATCACAGAGTTAACTTCTTTCTTGCAAGCGGTTTACAACCGGCTGGAATTCCCCCTTAGTTTGTCTACTCTTTAAAGGGCAAGGCGACACCGCCTGCATTAATGCCAACTTTTAGCGCACGGCTCTCACAAGAGCCATTTCCCTGGACCGAATATAGGAATCGTATTCGGTCTTTTTTTAATTTGTTGATTTAACTCGATATTTTTTGTGTCATCACGAAATTCCACGAAAAACCCTCGAATTATTTATATTCGGTTTAAACCAAATCATACCCGGCACCACGGGCATTCAGATACTTTTTAGTCATCGACAGGTTTTTGTGTCCCAGCAACTTCTGCGCGAAATCCTCGCCATTCTCGGCTTCGAACAACCGACTTGCCAGGCTGCGTATCTCATGAAATGTCGGTGGATTTTCACCGAACTTAATACCGCTCAATTCTCGCGCTTCTGCAAAAGCCTGGGTTAAAGCATCCGGCGTAACAGGGCCAGGCATTCTCCCCCCGCGCCTTACGGCTGAATAGATCATATTATCTGACGGATTATCCCGTCGGCATAAATCGATAACTGCTTCAAGTGACAACCCGATGGCTTTTAGCTCCAGGTTTAAAGGTACGGCCAGCTTATGGCTGGTTTTACTCTGAGTGATAAATACGCGATTATCCCTGACATCGCTGAAAAGCATCCGCGTGACATCTTCCCGCCGCTGGCCGGTAATCAGGCCAATATTCATGGCGTTTTCCAGCCAACCACCCATATTGGCGGCCGCATCTCGTATTGCAAGAAATTGCGCCAGCGTCAGCCTTTCTCGCTTTACCTACGGCGATGGTGTGCGGGTGGGTTCAACTGGCCTCCTGTCGGTCACACCTTCGACTACTGCTTTCCTGAATACATTGAGCAATAAAGAACGCAAGGCAACGGCCATGCTCCTTTTGCCGCATTCAACACACGACTCCAGAAACAAGGCAATATCACGCGTTGATATAGCCGTAATGGCAAGACGGCCAAACTCAGACTTTAATGTCAGCAATTGATTGGTGCGAATTTTCATGGTGTTCGGCTTGAGGTTTCGACGCGCAAGAATGACGTCGTACCTTTCAAGCCATTTAAGAAAGTAAATTGTGGGGCTTCTTTAAGCCGGTCAAGTAGTGCTGAGGGGATATCGTTTTGCTCAATGAAATTGTTAGCCTCTCTAGCCTGGGCGACCGCTTCCCTGCGAGATATGCGCCCTAACGACAGCTCCTGGCCGGTGACGGGATTGCGCCAGTAATAGCTTTGCCTTGCCTTTCGATAAGTAAGGTTTCTGGGCAAATTAGCGTCGTAACGTGTCGGCCTGTTCGGCATATCTCAGTTTCTCCAGCAGGCTTCCAGTCTTGGGTTGTATTAATCGTCGGAGGAGCTGGCTATCAGTGCATGCTGAGCACGCACGTGCACGTAAAAATCATAAACAATAAGACACTAAAAACTGAGACTGATCTGATTGATAGCATAATATTTGTTTTTTTACAAAAGTCTTTTTTTCAACGTTTCAATCATAACATGTTGATATTTAAGCGATTAAAGTTTTCATCAATTTCCAGGTTTGCGGCTAGAATAGATAGGTAAGTTTGCAATATGAAACTTTGGCTGCATAAGAATATTTAATGGAGATGTAACGATGAAATCAAAAATTGCTCTGGGGGTCATGTTTTTGACTCTTAGCCTGGGAGTCCATGCTGCTCCAACTGATGGAGGAGCAGCTGGCTCCGATGCCTCAACCTTATCTCAGGGACAGGTGGATGCATTGGGAGTTGGCGCTGTGGCGGTACTTACTGGTGTTTTAATCGCTTCTGCGGGCGGAAGTGGGGGTGAAAGTACGGGTACGACTACCACTACATCTACTACAAGATAGTATGAATTAAATCTGGCTATCACCTGCCAGGCTCTGATGATTGAGACGGAAAAGCCCGTGTTACACCGGCATAAATTCGTTCAATGGAAAGGGAATTCCAACTGTAGTTTAGCTGCGTGTAGTAACTGACATTATGATGACAAGATTGATGTTAAGTGCTGACGTGCAGGATAGGATAAGTGCTTTTTTTAATACATCACACTTCTACCTGTAATCATTTAATCGAAAAGCTATCTTTTAAAAAGATGTCGTAGAGAGTAACAGAGAAAAACATCGCTTAAAGGTTCCTGTATCATTACCCAACCTCTCCAACACTTATTGTATAAGTGGAAGTGTAAAAAAAGGGGTAAGCCCCTTAATCTTATTTCATAATAAAGTGCAGGTTATTATCTTTGGCGTATCTGGAGTAGTAATTATTTCCCTTATCGCCTCTGGAAAAATCTGCTTCGCCGCAGTCACCCCAGTCGCTGACAATTCTGTCTTCCCCGGAATTCCTTATGAAAAATCTTATAGCCCAGGCTTCCTCTGGATTTAACCACGAGATAAACTGATTAAACCGGACAAATACATTCTCCTCCCTGGAGATGCTTGAAGCACAGTGTATATACACCTTTTCATACTTCATACCCTCTTTTGATTGGGTTTCATTAATGACCAGTGACGACAGGGTTTGATAACGCTTTAATTGCGCCCTTAAGTCCCCTGAGAAAGCATAAGACATTACGGTTGAATGAAGTACAAGAACGCCAGCAGCAAAGATGAACGTAATATTGGCAACTCTGCCTGTTATTACCAGGGAAGAGAATAGCAATAATGTAGCAATTGACATTAATACCCGAGGGCCAACAAATCCCTCATCTAAAATTACGGAAGGCATTATGGATGTTGCGGCTAGCAATAAAAACAGCACAGTGAAGAGCAGGGCATGTAAAAATCGCCTGCGCATTGCGATTACCACCAGAGATAACAGAACTGAAAACGCAATTATTAAGAACAGATAGCCAGATCCCGAGTACAGTTCGTGCAGCTTTTCATGCAGGAAGAGTAGGTTTTCACGGGTGCGCATGAATCCGGCAATTTCACTCCGTTTTAATATCGAGGAAGAGCTTGCGACAAAGAGTAAAAAATAGCTGGCAATAGCAATAAATGAGGATAGCAATAAGCACAGTGCGTCTTTTATAATCTCTGGAATACTTTCATTTTTTGACAGTCTCCTGTAGATGACGCACAGATATAAGCAGCCAGATATCACTATACTTGCCTGATATAGTAATAATGAAAGAAAAATAAGTACCGATGATAATAAAACGCCAATGACTCTATTTTTCGGCGAGTAGCAGGCAGTAACAGAGGCAAAAAAAACAGACATCGCCATTGGCAGGCAGTCGTATTGATAGGCGAAATTTTGCAGGGGAAATGGATTGGCAAATAATATGGCGCAAACCAGCATCCCCATAAATCCTTTCGAATGGAAAATTTTTCTGTAAACCACTAAGGATGAGGCTATCAATATGGCCAGAGAGAGTATTTAGGCAGGGGGCTTAAGTTGACTTCTTCAAATCCGAAACCTGGATTTTTATATAGCACATCAGCAAATGGCCTGCCAAGTTGACTAAGGCTAACAAAACCCCAGTAACTTCGGCTTAAGTCATCCCGGAAAGGCATATCATAAATGACAAGTGGCAAAAAGATAAGGGCAATGAGAATTGCCAATAGTTTTTCTGTTTTAGAACGAAATAGATTATCCATTTCGCCTTCCCTTCAAAATGTAGCGTGGGCGCTGTTTGACTTCAACGTAAATCCTGCCGATATACTCACCCAGTACACCAATGCCAATCAACTGTACGCCACCAAGAAACAGAATTGAAACAAGTATGGATGGGTAGCCGCGCACCGGATTACCCCAGCACAGCGTGTCGAGAATAAGCCATGTGCCATAGAAGAATGCAAACCCAGCAACCATCAGGCCAATATAAGTCCACATGCGCAGAGGGAATGTGGAGAAGCTGGTGATCCCCTCGAGTGCAAGATTCCACAACTTCCACGTATTGAACTTGCTGTTACCGGCTACACGTTCGGCACGGGTGTATTCAACAACTTCAACTTTTCCACCAACCCAGCTCAGAACCCCTTTCATAAACAGGTTACTTTCTGGCAACTGCCTTATATGCTCAACCGTCGCGCGCGACATAAGCCTGAAATCGCCCACGTTCTCTTCAATCTTGGGGTTGCTGATTTTATTGTGCAGGCGGTAGAACCACTCAGCTGTCTTGCGCTTCATACGCCCGTCTGTGCTGCGGTCTGAGCGTTTCGCCAGTACCACATCTGCGCCTTCCTGCCACTTCCCGATCAGCTGATGGACGACTTCAATCGGGTCCTGCAAATCAACGTCGATAGGAATCACCGCCTCTCCGGTGGCATTATTTAGTCCGGCAAACAGCGCGGGCTCCTTGCCGAAGTTGCGGGTGAAAGACAACGGAATAACCTGCGGGTCTGAGACTGCCAACGCGTTAATCAGGTTTTCAGTATTGTCTGTGCTGCCGTCATTGATAAAGACGATTTCTACCTGATACTGCGCCAGTTCCTTGCGCACGGTCTGATAGAAAATGGGGATGGTGTCTTCTTCATTAAAGACCGGGACGACCAAAGAGATTTTCATTTCAATTCCCTGAATATGATGTATTTCGAATAGAAGAACCCACACACCAGGCTGACGCCCGAGAACACGACAAGTGTGAAGAGAGCCGGCAATTCGCATTTATCAGCCAGCCAGCCAACGAAAGCCGCCATGCTTCCCATGAAAAGCACATAAAGCATGTAGCGAAAACTGGTGGTTTCGGAGTCAAATGTCCAGCGGGCATTGGCGAAGAATGAGAACGTTACCGCTATGCAGAATGCGCTGAGGTTTGAAAGGGTCTGACTGACGCCAGCGGTGTGCATAATGACAGAGAACGCCAGCCAGTGAATGGCGGTGTTAACCACCCCCACCGATGCATAGCGTGCGAAGAGCTTGAACATAGGCAGACTCTAAAAAAATGTGCGGATAATCCTAGCACTATTTACTGAGATGGCAAGGCCTGGTAAGGTTTTATAATGGATCGCCGTTTATATTACGAATGAACAGACATCTGATGATGTTTTCGTTTCAGGGCGATCATAAAATGGAGTAATCCTGAAGGAGAAATAATGAATGACGTTAATTTTTACCGAAATACGGTATATGACAACGGCACAGATTATTTTATTCTGGGGGCAATAGTACGATGAAGCTGACCGCCAAAGCAGCTAAAGAGGTCTGTGCTGAAGCAACGACGCGTAACGTGTTTATTGGCAGGATTGAAGCGGGTCATTGGTTGAACTCTGGGTTTCGTCCTGACGGGAACGCAACGTGGGATGCTAAGTCAGAGCTGGAGTCTGCGGGCAGATTTCAACAGAATAACCAGCTTGCGATAAAGAATATCGCAGATGATAAGCGTGAGGGTTATAATACCTTCATTATTACCACTGTCAGATAACTTTAAAATTCCTTACAGGGCGCGCATTGTTACAGTATTCAGACATTTTACAGGCGTAGTGTTGTGGGACTGAAACTTAATCTGACCGGGTTTGATATGAAAACAGGAAATTGTATCACAAATGTCGACTCAGAAGACTTCGGTAATGACAGTACTATCATTGACCTGCCTGGGCTGTCTGTCGGGAATGATGTTAATCATGGTGAATTCCCTGTTAAAAAAAGTGGGTGGCAATTATCCAGCCGTATTTTAATGAGAGGATTGAACTTGATAAGTATCGCTACTTCGTTGCTCTGGATTATCGTTAACTTGATTAAATTTAATATTGTCTTCTGCAACGTCAATAATACCCGGCAACCAAAAAAGACTAAGATAATGGTCGCTCTCCCGATCCCGATGCGGTAATGCCCATGCCAACAATTGATGAAATCCTTTCACAACTATCCCGTTCAACTTTTCGCCAGCGTTTCTGTTTAGGCCGCGTTGAGTATGATTATTGCCTGAATAAGGGCGAAGCGGTGGTCCGGCAACACGCGTCTGATTTTATTCAGCAGCGCCTGTCAGCCGCGATTCCGGCTAACGATGGTAAGCAGACGCCAATGCGTGGACATCCGGTGTTTATCGCCCAGCATGCCACAGCCACCTGTTGTCGTGGTTGCCTGAGTCAATGGCATGGCATCCCTCAGAATCAGCCGATGACTGCTGAGCAGCAGGCCCTGGCGGTAGAGGTGATATCAGCCTGGATTCATCGACAGATGCAGAAGCCTGCGCTGCCGCCGAAGAAAACAATCAAAAAAAAAGCCAAACCTGACGCCAGCGGGCAGCTGGATTTACTCTGATAAATCCAGGTTGCTACAGAAAATTTAAATCGCCGTCACTGAAACTGAAACCTCAAACCCCAGCAGATACAACGCCTGTTCCAGCGTCTCAACTTTAGAAGCATGGCTGACATCCAGCAGTCGGTCAGTTTGTGAGCCATTCATACTCATTTTTCTTGCCAGCTCAGCCTTGCGAGTACCGGTGTTAATCAGTGAGTTACTTAGGGCGGCTTTCAGGCAGGTCAGCAGCGGCAGGTAAACCAGAATATCGCCCTCGGCTGCCCCGGAGGGATGCGGGATCAGTTTACGTGAGTCGATGCTGTCACCAATGGCAGCGATTAATCCCTCGGTCGCTTCTAACTCGATATCATCTTCGCTCAGGGCGACGGAAGGGAGCGTTTCGAAGTCACGAAATACGATTTCCCAGGTGCCCGTTTCCTCATCAAAGCTAACTGATGCCGGATATTTATACATGTTTAACCTCTTAAAAATCGTGATTTCTCAATAGCTTTTTATGACTGTCAGCCATACGATAAGCGATAACACTACGTCAGGGATATCAGATGCGTAAAATTCTTGGGTTGCTTATCGTGTTACCCCTCACCAGCTTTGCCGCCGTTACCGAAGTGGATAAGGCGGCAAACGACCTCTGTACTGCCGAGTGGCGCATTCTCGACAAAGCCGCCTCCACTGACGGAGCGATTCCGCCCATCATCAATGATGAACTTAAACGCTTTTATGCAATGGGTTATACGCTGGCGGATTTTGGCCTCAGTGAGAACGAATTTGTCGCGGAAACGCTGCAAACAACTGAAGCTTATCGTAAAGATCACCGGCCACCGAGTCCGTACCGCTACGACGCTGATACCCGCGATACACTGCGCGAACTCATGATCCCGGCATGTAGCAGAAAAATGCAGCTTGAGCTAAACAAACACTGAGTTCTGTTCAGATTTTCTGTCGCGGCAGAATGGCTTAAGCTGCGGTTTCCTGATTGATATAAGCGATACCAATAAAGCACGTCCGGCGGAAAAGAGTGTTGGTAATAATAACCTTAAAAAGGTGTGAACTATGGGAACCTTATTAGCGCTGTCAGGATTGGTTTTGGGCGCCTGGGCGGTGCGCGGGATCTGTCTTAAGCAACAGAGCAATGCCAGTAAGCTGATTAAATCGCTGATTGCTGCAGCTTACTTTCTGGGTATCGGTGGGTTAGCGGGTACTGAAGAGAATAAAGCGCCGATGGTGATTGCGTTGTTGCTGATCGGGGCTGCGCTGGTCTGCTATTCGAACTATCGTGATAAGAAGGCCGGGTAGCGGTTAATCACCCTTTTTTTCGGGATGCTGAGGTTGCCAAATGCAGACCACTGACACTCTCCTGCCACCAATAGCCTGGCAGGAGAGTGTTTCACTTACGCGCCGCCTTTCAGCACTGATTCACGCAACTGAACAAACTGTTGTTCAACAGTGTCCACCGAGATATCACCGACATTCCGCGACTCTGCGGAGAGCACTTTATTAGGCACCTGCCATGGGCCCCAGAACCAGGCGTCGCTGTTTCCAAAAAGCGCCACCACTGGCTTACCCAGTCCCGCCGCAATATGTAGCGCACCGCCATCACTGGTCAGCATCTGGTCGCAGAGTGAAACCGCGGCCATCAGTTCGCGCAGAGTGTGGGTGACGACCGGCGTCAGGGCGATATCCTGGCAGCGGTCGATAATATATTGCGCTTTTTCATCATCACCGGGATGCTGCTGATTATCGGCGCTGCCCGGCGACCAGAACAACAGAAAGTGACAATTTTCCTGACGCGCAAGGCGGTGCGCCAGTTCAATAAATTTATCTGCCTGCCAGCGCTGCATCGGCTTGCGCGCGCTGATTTGCAATCCATACCGCGGAACGCCATCCGGCAATGAGAGTTGTTGTGCCGCTTTTGTCAGTTCCTGCTCAGTAACATACAGTTCCAGTGCTCCTGGTTGCTGATTAATACCGAGAGTCTGCGCAAACTGATTCAACAACTCAACGATATGGTTTCGCTGCTGAGTGGGCGGAATACAGTCAGTAATTGCTGGCGGCGCATTTTCGCCTATCGCGATAATGCGTTTCGCGCCAGAGAGCCTGGCCCATTGCAGGGGGCGTTTATCCCACTGTTCGCGGGCAATGATCGCCACGTCATAACCTGCGCGCCGGATATCAATCATTGTTTTGCAGCGTCGGAAGATAACCCCCGCTGCGGACTGGCCGGCGTGGCGATGATGAAGTTTACTGTAGATATGAACTTTACCCACGTGCGGGTTATGCTCAAGAATCGGCTGATTATAGGTATTAACCAGTACATCAACTTTACAGTTTAGTGAGGTAGCAAGCGTTGCGATAAGCGGGGTAGTGAGGATGAGGTCACCAATGTTATCACGTCGAATTAACAGAATTTTCATTTCACTTTGATATGCTAATAAACTGTGTATTACAGCCTAACATAACTTGGTGATTTAAGAGTATTTTTTAGTTATATTTCACGATGTTTTTCCAAAAAAATAAACCTTTCTCAGGATCTCAACGAAGATATTACGATACTTTAACGCCCGGTAATGGGAACGGCGATGCAGTTGTATGTTTCAAAAGTAGCTAACCCAGGCCGTTATCACCAGCAACCAAAACATTGCGCTACCAGTAAAGACCAGCGTCCATGCAGTTCGTTTACTTAACATTTTCTCTCTCCTTGTATTTTTCCGGCATCTTAGCCTGTTACCGACAGGTGCCGGTATGCTACGGGGAAAACAGGTATGACAAATAACTGTTAAAAACCAGAGTTTAATTGCCTGGATAAAAAAATATCATTTTATGTTCGCAGGCAATGCCACAGCATTATGGTATGTGATTAGCCTCAGGAAGGCACTACTATTATCCGTTTCTTGATGTTTATCAGAGCTTTTTTTTAAAAGAAACTGTAAAGGTTTATCCCATTAGCATTTCGGTTATCTTCAACAGTATCAGGTTAAACAGAAGGTCAACATTGATGAAATGTTCTCCTGTCATTTTTGCTCATTAAATAATTGTTTAGTTTCATTCTGATGAAATAGCGCAAATTTGAAAATGATGGTTACATGAAAAATGTCACAATTTATCCTGTCACATGAATTACCGGCATCGGAAAGCGCTTTGCAACTGTTTACTTCTCTGGTCAGCGGTAAGATTAAACCCGGTAACGCCTGGAATCGGGTGGGTTACCGGCTTAAATTTTTGCTGCGTGCGCTAACGTTGCCGCATTCAAGTCATCTTCTGTTAACCAATCTGGCGCGTAATGAACGTCTGCAAATGATCCTGCAGGCGCAACCGGCGCTGCCTCTGAAAATCTACCGCCCTTATCTGGCGGCGAATCTCGGCCACCAGCAGGCGGTAGAGGCGTTAAGTCAGCACTATCTGCAACTGGAAAAGCATCTGCCAGCCAGTCTGTTTGACGGTTATCTGTCCGCTGACGGCGTGGTGCTGGCGCGCTTGCAAGGCAAAAATGATGAAACCTATCGTATCAGACTTATGGCGATGGATCAGCTGAACAAGGAAGGGGAAGCGACGCTGCTGTTCGAAACTGAGCAGGGTGTGCTGCTGGCCACCATCACATTCAGCGTATTCCATTTTCAGCAGCAGCAGACGCTGTTTATCGGTGGCATTCAGGGCGCAAGGCCGGAAACACCGCACGAAGCTATCCAGCTGGCGACCAAAGGCTGTCACGGCCTGTTTCCGAAACGCCTGCTGATTGAAGCGCTTTGTGGTCTGGCGCAGCATCTGGAGGTAAAGCAGATTCTGGCTGCTGGCAATAAAACCCATATTTATCAGAACTGGCGCTATCACCATAAAAAGAAAGCGCAGCTGTTTGCTGATTATGACAGCTTCTGGCAGTCACTTAACGGTGAGCTTACCGGCGACAACTATTTCCGCCTGCCGCTGCGGGTTGAGCGTAAGTCGCTGGATGATATCGCCAGTAAAAAACGCGCCGAATATCGCCGTCGTTACAGCTTGCTGGACAGCCTGGACAGTCAGCTGGACAGCCAGTGGCCTAATTAACTCTGTACCCACGCGCTGCTGTTGATTATTCTGAGATTATTCAACGAATAATCATAAGGCGGCGTGATGCTCAGAGCGATGCAGCAAGCGGAATTTGAGGAGTGGCAGCAGTTATTTATCGATGACTATGCTGAAGATATGCGGGCTAACTCGGGTTACAGTGACGAGTTAGCCCGTCAGCGGGCGCAAAAATCGCTTGATGACTATCTGCCGCAAGGTCTGGACTCAGCGCGCCAGGTGCTATTATCGATTGAGATGGCGCAGCAGCTGGTGGGTTATCTATGGTACCAGCGCGATGAAAGCAGCATCTACATTAACGATTTTATGGTGTTGCCCGCATTTCGCGGTCTGGGCTACGGCAAACAGGCGCTAGGTGAACTGGAAGAACAGCTAATGAAGCAGGGCGTCGGGGAGATTAAATTGCGCGTAGCGGCGGATAATTTTCGCGCTAAAAGGTTATATGAAGCCTGTCAGTTTAAAGTGACGGGATATAATATGACCCGGATACTTAATAATAATTAACAGAGACAGGTTGCCCGCACCAGCCGGATGACGACTTCCAGGAGTAACAGGCAGCCTGAAAATAGCAACACCAGTGTCAGAATAAAATGCTTACGGTCATCCATTGTTACTTAATCCCTGTGCGAATTATCCACGATTCCTCTATTTTAAGTATTACTACTTAAATGAGACATCAATATTGCCATTATTGATAAGCGGGTTGCAATGATTTATCAGTCACTTAAAGGTGAACAGTGGCGACATATTTATATTGTTGGTGATTTGCACGGTTGTCGGGCGTTACTTGATCGGCAGTTAATTGCCCGGCATTTTGATTACCAACAGGATTTACTGATTTCCGTCGGTGATTTAATCGATCGCGGCCCGGACAGCCCTGGCTGTCTGGCATTATTGCAACAGCCGTGGTTTCGCTGCGTTATGGGCAATCATGAAGTTATGGCGTTGAATGCCATCAGCGAAGGCGAGCGCTCCTTCTGGGAAAGGAATGGCGGCGACTGGTTTTATCAACTTAGCGGTGCGCGGCTGGTTGCGGCCAGACATGCACTTAATCGCTGTCGCGGGTTGCCGCTGATTTTACAGCTGACGCTGGCGCAGCGCACGATAGTAATCGCCCATGCTGATTATCCCGCCAGCCACTATATCTGGGGGCAGGCGGTCGATACTCAGCAGATATTATGGAGCCGGGAGCGGATTAACGCGTTGCAACGCGGCAGCGGAGCCGCGATTTCCGGGGCAGATGCGTTTTATTTTGGTCATACACCGTTAAACCAGCCGCTGCATGCTTTCAATCAGCACTATATCGATACCGGTGCAGTGTTTGGTAACCGCTTAACCCTGCTGCAACTGCAGTAATCTGCCGCAGGGCCGGGGATTCTGCTATCAGGCTCTGAACAGCTTGCCATCCCGTACCAGATCGCGTGGATAGTTGTTTTTCAGGCGATTTCCGACTTTTTTCGCCAGACCAATCGGCTGTTGTTGCCAGGTGACGATCACTTCATTCCGGGGGATTTCACCTTGCGGATAGATATCCCGTCCGCGATACCACTCTTCCGCTTCATCTTCACTCAATTCGAAACTGTTTTCCGGCGTCGGGCGTGCCAGCGCAACAGTGGCTTCATGCTGCCAGCGATAACCTTTCGGGAAAGTTTCCGCCAGTTTTAGGCCAATACGTGAGAAACGCACTCTGCCGAGTAAGGGTTCGATCGCCGCCGGGAATAACCACAGTTCTTTATCGCGCTGCCACAGCGTCAGCGAGTCGTCCCAGTGCAACCCGGACTGGTTGGCTGCCGCAGCAATTTCTGCACTTAGCTTACGGCTGAGCGGGGAGAAGGGCAGTTTGCCCACTTTGTAGCCCGGTTTTTCCATCGGCTCGACCGAAGCGGTTTTACGCAGCCGCGCGACAAAGAAACCTTCGCTGTCGAAAATATGGGGAAATACGTGCAGATAGCCTTCCGCAGTCAGCGCCTGTTCCGCACCGTCAAACAGCCCGTTTAGCGGCTGCACCTCAACGGCATCGGGATAGCGCGCCAGCAGCCACGCCACCACCTGCTGATTTTCGGTCTGGTTCAGGGTACAGGTAGAGTAGATCAGCGTGCCGCCGGGTTTCAGCGTATGGAAAGCGCTGTCAATCAGATCGCACTGGGTAGCGGCGATCTCGCGGGTACTCTCCGGCGTCCAGTTGCGTAGCGCATCGGCATCTTTACGCACCACCCCCTCGCCGGAGCAGGGCGCATCCAGCAGGATCGCGTCAAAGCACTCCGGCAGCGCCGGACCAAAAACCCGGCCATCAAAGTGGGTCATAGCGGTATTGCTGACGCCACAACGGCTGAGATTGGCATGCAGCACTTTTACGCGGCTGGCAGAGTATTCGTTCGCCAGAATGGCACCCTGATTGGCCATACGTGCCGCCATCTGGGTGGTTTTCGATCCTGGCGCAGCGGCCACGTCCATCACGCGTTGCGGATGCGGTTCGGCATCAAACAGTGCGCTGACCGGCAACATCGAACTGGCTTCCTGTATATAAAACAGGCCGCTGAGATGCTCGGCGGTACTGCCGAGTGGCAAGTCGTCGCTATCCTCACGGGTAATCCAGAAACCTTCTTCACACCACGGAATCGGCGTAAGCTGCCAGTTATAGGGGGCGACCCGTTGCAGAAAATCGGCCACGCTGATTTTAAGCGTATTGACGCGCAGACTGCGGCGCAACGGCTGCTGACTGATGGCGATAAAAGCATCAAAGGCGCTGCTGTCAGGCAAGGCTTCGCGCATAACAGTTAAAAAGGATTCAGGAAAAAAGACGCGGGGAGAGTGAGCCACTGACGGGTTCCGTTACAGAAAATGAAGCGGCAAGTTTAACACAGGAACCGGCAAAGCAAAAAAGCAACGGGCGACCTGAGTCGCCCGTCAGATTGAGGTTAACGCGGGATCGCGGTTCCCCATTTACGCCACTCTTTCGGCTCTTCATCCAGCAACAGGAAGTGCTTATTGGACGTCGCCTGGGGGGCCAGCGGCACCGTTGGCGGGGTAGCAAACTGAATGCCGCCGCGAATAAACTGCTGGAAGGTGCCGGTTTTCACCACGCCGCCAATCAGGCCGAACTCAAGGTTATAGCCGGACGCCAGCCAGAACACCGAGTTGTTACGGACCAGATGCTGGTATTTTTTGCTGATGCGCAGGGTGATCTGTACGCGATCCGCCATGCTGCCCAGTGAGGTGCCGGTCACGGTACCCACTTCAATACCACGGAACAGAACCGGGGTGCCGACCGACAGCGACCCGCCTTCCGGCGCATCCACCACCACACTCAGGCCATCAAGATAACGTGAGTCGGTGATCGTGGCTTCCTGCAACTCAAAGCTGCGCGCGGCACGGCCTTTACCAGGATCGACGTTAATATACGGCTGCAGCAGGGTTTCCAGATGATTAACGCCAGTGGCGGAAATTTCCGGTGAAACCACCGAGAAACGGCTGCCCCAGCGTGCGAAGTCATCGACATATTCCGGATAGAGCACCGCTTTGGCGATCACCTGGTTTTTATCCGGGCTGAGCGCCAGCGATTCAACCTGACCGACATTAATGCCGAGATAGCGGATGGGCATGCCTGCGGCCAGTTTGCTGGCATCAAAGGTATGCAATGAAATCTGGCTGCCCACTGCGCGTGCCGCAGTTTCAGAATCGTACAGCACCCGTTTTTGATCGCGGCTGATACCGCTACTGGCACCCGTCAGGTTATCGAAGCTGATAGCGCCTTTCAGCGCGCGATTCAGCGGAGAGGCCTGCACCGTCAGGCCGCTGCCGTTAAGCTGCACGCGTGCGCCGCCTTCGGCCCAGAACACGCTGTTTTGCGTCAGCAGCTTGCGGTATTCCGGTTTGATATGCACCGAGACGTCAAACTCATTGGCTTTAGGCGTGACGTCAACAATCTCACCCACCTGGAATTTACGGTACAGCACCACCGAGCCAGCCTGGATATCCGGCAGGCTGTTGGCCGTCAGCATAATGGTGGTGGGCGGACGATCGCTGGTAATCCCTTCTTCGGCTTTTTCACTGTCGGCATACAGCGGATAACTGTTTTTCACCGCGCCTTTCGCGCCAGGTTCCAGCCGAATACCGCCATCAACCCATTCGCGGGCGCTGGCACCCAACACCTGCATACCATCGATGCCTAATTTTACATTCAGCCGACTGTTAATAATAAATTTGCTGTCGCCATGCACCAGATGGCGGTGATCCGCAGCAATCGCCACCTCAAAACTGACGCCTTTCTCGTCCAGCTTGCGGCTGATGACCTGGCCGATTTTCATACCATGTAGCATGATCGGCTGGCCAGCATCAATACCATAACTTTCCGGTGCGCTCAGTTTCAGCGTCAGCACATCCGGCTGTTGCAGTAAGGATTCGTTACTGGGGCGTACCTGGAAATGGTCCTGATGCTCGCCGTCGCCCGGTATCAGTTCAAGCGTGTTACCGGTCAACAGGCTACTCAGGCTGGTATCCGTCAGGCTGACTTTCGGGCTGCGCATCTCAATGCGTGTACCTTCGCGCATCAGGCTGACCACTGACGGGTCGATGGTCATTTCACCGCTGACCCGGCCGCCGGGTTGCAATGTCATTTTGGTCAGGGTGCCGACTTCCAGACCCTGGTACATCAACGGCGTGCTGCCTTCCTGCAAATTTTTACCGTCGGGCAAATCAAGGGAAATCACCACGCCGCGCTGGCTGTGGGCGAGGTCAGGGTAGAGGGTGTAATTCTCTTCAGACGCGGCCTGCTCAGAGGCGTCCGGTGAGTCAAAGGCGACAGCACCATTGACCAGCGCCGCCAGACTTTCCAGCTGCACCTTCGCGCCCGCCAGACCGACATCGGCTTTCACGCCGGAAACATTCCAGAAACGGCTCTCTTTTTTCACCAGATTGGTAAAGCGGCGCTCAATCAGCACATCCACCGTGACGCCTTTATTGCCTGGATTGATGCTGTAGTCATAAACGCGGCCAACCGGAATTTTTCGGTAATAAACCAGCGAACCGGTGTTTAGCGAGCCGAGATCCGGCGTGTGCAGATGGATCAGCATCTCACCGGTATTCACCCGGTATTTGGGCTGGGTATCCAGCGCGCTAAAGTTCTCGCGTGGCTCGCCTTTGCCCGGCATCATGCCGATATAGTTACCGCCAACCAGTGCATCAAGGCCGGAAACGCCAGCCAGTGAAGCCTTTGGCGTTACCAGCCAGAATTGGGTCTCTTCACGCAGCGCATCTTTCATATCGCTTTTGATGCTGGCTTTGATTTTGATGGTGCTCAGGTCGTCAGTCATGCTGATGCCTTGCACCTGACCGACTTCAACTCCCTGATAACGGATCGGTGTTCGGCCCGGCACGATGCCATCCGCCGACACAAAGTCGATGGTGATAGTGGTGCCGCGCTCTTGATAGTTAGTCCAGAGCAGCCAGCCTGCAATCAGCAGCGCGATTAACGGCAGGAGCCAGAAGGGCGATATTCTGCGCTTATTGGTGACTCGTGCTTTAGTCGGTGTAGTCGGCGTTTCCTGTTGCATGTGCATCCCAAAGTAAACGACTATCCAGCCACTCAACGGCAAGGATAGTGAGAATAACCGCCGAGCCAAAATAGAAGGCTGCCGGTCCCATAGTAAAAGCTAAAAGTTGATCGCGATTGACCAGTGACATGGTCAGCGCAATCACAAACAGATCCAACATTGACCAGCGTCCTACCCATGTCACCACACGCAATAAGCGTACACGGGTCTTCAGACCTTGCTCACACTTAAAGTGGATGCTGAGCAGTAAGGTCAGCAACACAATCACTTTGGTAAATGGCACCAGAATACTGGCGATAAATACCACCGCCGCCACCGGAATATTACCGGACGCCAGCGAAAGAATGCCGGAAAAAATAGTATCTTCCTGCCGCGAGCCGTTGAGATAAATCACGGAAATCGGCAGCAGATTGGCAGGCAGCAGAAATATAATCGATGCTATCAGCGCCGCCCAGGATTTTTGCAGACTGTGGCGACGGCGAAAACGCAACGGAGTATGGCAACGTGGACAGCGGCCGCGCGCATCCGCCAGACCGGTGTGATGGCAATTCAGGCAGACCAGTAATTTCTCCGGCGCAACCTGCGGCTCTGGCTGGGGATAGAAGCGCTGCCACAGCTGCTCCACATTTAGATGGATCAAGGTGACCAGGCTGAGAACGGTCAGCACAATATAGGCCAGCAGCCCGGTACCCAGTTGCAGGTCGGCATAATCCTGCACTTTAATCGACGCCACGGCGATCCCCACCAGATAGATATCCAGCATCACCCACTCTTTTAGCCGATCAAGCATCAGCAGTACCGGCCGCAAGTTCATGCCGAGACGCTGACCAAAAAACAGATAGATAATCGCGGCAACCAGCGTAACCGGTGCGCCAACGGTGCAGAACGCCACCATCGAGGCGCTGATCACATTACCCTGTTCGGCCATTTGCAGAATGCCGCCCAGCAGGCTGGCACTGATATTGGTGCCAAGCAGGCGGATATCGACCAGCGACAGGCCGAAAGCAAATGGCATCAGCAAAATCATGGTAACGGCCATCGCTGTCAGGCGTGTCATTGACCAGTCGCGGCCATTAAGAATTTTGGCGTTACAACGCGGACAGTGCGCCGACTGACAGGATTTCACATCCGGTAAGGAAAAAAGGGTATCGCATTGCGGGCAACGCTGATAACGTTCTTGGGGCAGGGCATGGCTGATTGCGTGAATTTTCATATTATGAGGATGCGTTGCCCATGTAATGCCAATAATAAGCAGAAATTGTTATCAAAATCGTGCTCTTAAGCGATGCGATAAACACCGGGACACTGCTAAAGTGTGCGGCAAACCCGTGCGGAAGATCCTAAGGTTATCTGAACTGACGTTATGATTCATCGTGTCGGCCTGGGCAATTAATGCTTATTTTAACGAGTGTCGCACTAAAATGGCGCGCCTCAACAGTATTTACAATGGTTAATAAATGAACAAACAAGAATTTTATACGGATTTAAACCGTGATTTGCGCGCGTTAATTGCTGGTGAAACCAGTTTTCTGGCTGCCATGGGCAATTGTAGCGCGCTTTTATATGAACGTCTTGATGGTGTTAACTGGGCAGGGTTTTATTTGCTCACGGAAGAGAACACATTAGTACTGGGTCCGTTTCAGGGCAAAATTGCCTGCGTACGTATTCCTGTCGGTAAGGGCGTATGTGGCACGGCAGTTGCAGATAACCAGGTACAACGTGTGGATGATGTGCATGCGTTTCCGGGTCATATCGCTTGTGATGCCGCCAGTAATGCCGAAATTGTGCTGCCGTTGGTGGTTGATGGCGAAGTTATCGGCGTTCTGGATATCGACAGCACGGTTTATAACCGCTTCGACAGCAACGATGAAATTGGCCTGAAAACCCTTACTGACGGGCTTTGCGAAGTACTTGCGGGTAGTGATGTGAAAAAATTTATTCATATGAAACGCACCTAAAGAGCTGGATCACGTAGCAATTGCCGCCTGGCTCATTATAATGTCGCCTGTTCATGCCTGCGCTGGTTGGCAAACCCGTTGTAATCAGGAAATTTCATGGAAAATCAACCTAAGTTGAATAGCAGTAAAGAAGTCATCGCCTTTTTGGCAGAGCGTTTTCCACACTGCTTTAGCGCCGAAGGCGAAGCACGACCGCTCAAAATCGGTATCTTTCAGGATCTCGTCGAACGTGTGCAAGGTGAAATGAATCTGAGTAAAACTCAGCTTCGTTCCGCATTGCGCCTGTATACCTCCAGCTGGCGTTACCTTTACGGTATTAAAGCTGGCGCGACACGCGTCGACCTGGATGGCAATGCCTGTGGTGAACTCGACGAACAACACGTTGAGCATGCGCGTAAACAGCTTGAAGAAGCGAAAGCACGTGTTCAGGCTCAGCGTGAGCAGCAGCAGGCGAAAAAACGTGAAGCCGGTGAAGAGACCGCCCCACGTCGCTCGCGTAAACCTGCGCCACGTAAACCTGCAGCAGAAGGCGAACAGCCGCGTAAGGCTCGTCCTAAAGCGCCGCGCCCTGCTCAGGAACGTGCCGCGCCAGTTGAACGCGAACCGCGTCCTCAACCGGTTACCGATACTTCAGCATTGCAAGTCGGCCAGAGCATTAGAGTCAAAGCAGGTAAAAGCGCAATGGATGCCACCATTCTGGAAATCTCCAAAGATGGCGTTCGGGTGCAGCTGGTTTCCGGCCTGGCAATGATCGTGCGCGCAGAACACTTGCAGTTCTGAAACGGAGGCCAACCAGGGCATGAACAACTTTTTTAGAACGACAATTATTGCGGGCCTGCTTTTTGCAGGCCATGCATTCGCTGCGGAAAATATTACCCGCGCCGACCAGATTCCACAGCTGCATCAGGAACCGCAACACGCCACCGTCAGTGAACGTGTGACTTCCCGCTTTACCCGTTCTCATTATCGTCAGTTCGATCTGGATAAAGACTTCTCCGCCAAAATTTTTGACCGCTATCTGAATATGCTGGACTATAGCCATAACGTGCTGCTGGCTTCCGATGTGGCGCAATATGCGGACAAGAAAAGTATCCTCGGTGACGAGTTTAAATCCGGCCAGTTGCCGGTGTTTTTCGATTTATACAACCTGGCGCAAAAGCGCCGGTTCGAGCGCTATCAGTACGCGCTGTCGGTACTGGATAAGCCGATGAATTTTACCGGCAACGACACCATTGACCTCGATCGTGGCAAAGCGCCATGGCCGAAAAGCGTTGCCGAGCTGAATGCGTTATGGGATGCCAAAGTCAAATATGACCAGCTGAGCCTGAAGCTGACCGGTAAAGAAGAGAAAGAGATTCGTGAGATTCTCACCAAACGCTACCAGTTTGCCATTCGCCGTCTGGCGCAGAGCAACAGCGAGGACGTGTTCCAGCTGGCAATGAATGCCTTCGCCCACGAAATTGACCCGCACACGAACTACCTTTCACCGCGTAATACCGAACAGTTTAATACCGAGATGAGCCTGTCGCTTGAAGGGATTGGCGCGGTATTGCAGATGGATGATGACTATACCGTGATTAACTCCATGGTAGCGGGCGGTCCGGCGGCGAAAAGTAAGGCGATTACCGTTGGTGATCGTATTGTGGCGGTCGGCCAGCCGAATAAGCCGATGGTTGATGTGATCGGCTGGCGTCTTGACGACGTTGTCGCGCAAATCAAAGGCCCGAAAGGGAGTAAAGTGCGTCTGGAAGTCTTACCGGCAGGTAAGGGCAGTAAAACCCGCATTGTGACGCTGACGCGTGAGAAGATCCGCCTTGAAGACCGTGCGGTGAAGATGTCGGTGAAAAACGTCGGTAAACAGAAAGTCGGCGTGCTGGATATTCCGGGCTTCTATGTCGGTCTGACTGACGATGTGAAAGTTCAGCTGCAGAAATTGCAGAAACAGAATGTGAACAGCGTGGTGATTGACCTGCGCACCAACGGCGGTGGCGCGTTGACGGAAGCCGTCGCGCTCTCTGGCCTGTTTATCCCAAGCGGCCCGGTGGTTCAGGTGCGTGATAACAATGGTAAAGTGCGCGAAGACAGCGACACTGACGGCATTGTTTACTACAAAGGCCCGTTAGTGGTGCTGGTAGATCGCTTTAGTGCTTCGGCGTCTGAAATCTTTGCGGCGGCGATGCAGGATTATGGCCGTGCGCTGATTGTTGGCGAACCGACCTTCGGTAAAGGCACCGTGCAGCAGTACCGTTCGCTAAACCGTATCTACGATCAGATGTTGCGCCCGGAATGGCCTGCGCTCGGTTCGGTTCAGTACACCATTCAGAAGTTCTACCGTATCAACGGCGGCAGTACGCAGCGTAAAGGCGTCACCCCTGATCTGCTGATGCCAACCGGCGTCGAAGCGGTGGAAACTGGCGAGAAGTTTGAAGATAACGCGCTGCCGTGGGATAGCATTTCGGCCGCCACTTATGTGAAAACCGGCGACCTGAAACCGCTGGAGCCACAGTTGCTGAAAGATCATCAGCAGCGTATCGAGCAGGATCCTGAGTTCCAGTACATCATCAAAGATATTGCCCGCTTTAATGCGCTGAAAGACAAGCGTAACTCGGTGTCGCTCAATCTGGCGCAACGCGAGAAAGAGAATCACGAAGAGGATGCGCTACGTCTGCAACGTATTAATGCGCGTTACAAGCTGGAAGGCAAAAAGCCGCTGGCCGATCTGGATGATTTACCGAAAGAGTATAAAGAGCCGGATCCGTATCTTGATGAAACGGTGAAAATCGCCAACGACCTGGCGCAGCTCGAATCAGGTCAGCCGGCAACGAAATAGCCGCTGACTGATAAGTAAAAAAGGCACTGCTCCGGCAGTGCCTTTTACTTTCTGATGACCACACTTTAATGCCGCTTATCACTGAAAACCGGCCAGCGATTATTCCCCGCGCAATGCCGGTGATAAAATGTAAAGTTATGTCTTTTTAGACACTTAAACGTTAAGGTCGCTTGAAATGCTGATGGTTACCCATACGATGTATATCCGAATACCGGCACTAAGCTAACTGAGGAAGATTAAATTTTATGATGCGTATTGCTCTTTTCCTGCTAACCAACCTTGGCGTAATGTTGGTTTTCGGGCTGATTCTCAGCCTGACAGGGATCCAGTCAAGCAGTGTTCAGGGCCTGATGATTATGGCAGGCCTGTTTGGCTTCGGCGGTGCGTTTGTTTCACTGCTGATGTCGAAATGGATGGCACTCCGTTCCGTTGGCGGTGAAGTGATTGAACAGCCTCGCAATGAAACGGAACGCTGGCTGATGGAAACGGTGGGGCGCCAGGCGCAACAGGCGGGCATTGCGATGCCGCAGGTTGCTATTTATCACGCACCCGATATCAACGCATTTGCCACCGGCGCACGTCGTGACGCCTCACTGGTGGCCGTTTCTACCGGTCTGTTGCAGAACATGAGCCGTGATGAAGCGGAAGCGGTACTGGCGCATGAAGTCAGCCATATCGCCAGCGGAGATATGGTCACCATGACCCTGATTCAGGGGGTGGTGAACACCTTTGTGATCTTTATTTCGCGTATTATCGCGCAGGTGGCGTCAGGCTTTCTGTCCGGCAACCGTGATGAGGGTGAAAGCAACGGTAACCCGATGGTTTACTTTGCGATTTCCATGGTACTTGAACTGGTGTTCGGCATTCTCGCCAGCATTATCACGATGTGGTTCTCACGTCATCGTGAATTCCACGCAGATGCGGGTGCGGCGCGCCTGGTCGGTCGTGAGAAGATGATTGCCGCGTTGCAACGTCTGAAAACCAGCTACGAGCCGCAGGAAGCCAGCAGCATGATGGCCTTTTGTATTAACGGCAAAAACAAGTCGTTCAGCGAGATGTTTATGTCGCATCCACCGCTGGATAAGCGTATCGAAGCCCTGCGCAGCGGTGAGTATCTCAAATAATACTCCAGGGGTGGCGTTTTCGCCGCCCCTGGATTGCGGGGGCCTTTTGGCCCCTTTTTTATTTCCCGGCGCGCGGCTGCGTCATACGCATTGCGCTGACAATCGCTGCGGCGCTGGAGAAGCAGCCCGCCATAATCAGTGACGCGTGGGTGCCGTGGGTATCAAACAGATTAAACATCAGTGCCACCAGCGCAGCACCGCTGGTTTGCCCCAGCAGGCGCGCAGTACCCAGCATCCCGCTGGCACCGCCACTGCGGTTGCGCGGTGCGGAAGAGATAATCGTATGATTGTTAGGTGACTGGAACAGGCCAAAACCGGCCCCACACAACATCATTCGCCAGATAATATCCAAATCGCCCGGTGCGGCGGGCAACAACGCCAGCGCAAACAGACCGGCGGCAAACATCGCCAGACCAATCCCTCCCAGCAGACCGGCGTGGTAACGCTCAATCAGACGCCCGGCAATCGGTGCCGTCACCATCGTCGCCAGCGGCCACGGCGTTAACAGTAAGCCGGTGGCGACTTCATCACGTCCCAGCACGCTTTGCAGATAGAACGGCAGCGAAACCATGGCCAGCATCTGTGCGCAGAATGAACAAACGGAAGTGCAAATCGACAGCGAGAAAATCGGAATGCGCAGCAGATCAACCGGTAACAGCGGGAACGGCATGGTGAGCTGACGCCGGATAAACAGCACGCCGACCACCAGCAGTGCCACCACTTCTGCGGCAATAATTTCCCAGCGCTGCCCCTGTGCCGCGCCGCTTAGCGCAGAAATCAGCAGGCCAAAAGTCAGGGCATTCATCACTGCACTGGCCAGGTCAAAACGCTGCCCTTGTGCTTTCTGCGGGTTGTCCGGCAGGAAGCGCAGCGCCAGCCACAGCGCAGCAATACCCACCGGGACATTGATAAAGAACAGCCACTGCCAGGACGCCACTGACAGTACCGCCGCCGCCACCGTCGGACCGGCGGCCGTCGAGACTGCAACGATCAGCGAATTGATCCCCATCCCGCGCCCAAGATGGCGCTGCGGATAGATAATGCGGATCAGCGCGGTATTTACACTCATCAGTGCGGCACCGCCAAAGCCCTGTAACACCCTGGCGAAAGTCAGCATCTCCAGCGAACTGGAGAGCGCACACAGCAGCGAGGTGCAGCTGAAAATCACCAACCCCCACTGATATATGCGGCGATAACCGAGGATATCGCCGAGAAATGACAGCGACAGCAGTGAAACGATAATCGCCAGCTGGTAAGCATTGACGATCCAGATTGATTGCGCCGGGCTGGCCTGCAATTCGCGGGCAATGGTTGGCAGAGCAACATTAGCAATCGCACCGTCCAGTACTGCAACGGTAATGCCCAGCGCAATAGCGACAATCGCGCCATAGCGCTTCGGGACGGGTAAACCATCCATCTGTGAGGTTTGTGACATAAGGAAGAATTAATCATGAGTGTGAATATCATCATGCTAATGGCTTTCTCTTGCTAATGCATGGCATTTAGCAGGAAAACTTTCTCCGGCCCGGTTCGCACAAACTGCGTGATTTAATTGCGATATCGGCAACCCCACACGTATACTAGAAATAGTGTTCCATTTTTTGTAAAACAATTTCAGAAAGGTTGTTATTTATGGCCAACGCAGATCTTGATAAACAGCCCGACTCCGTCTCTTCCGTACTGAAAGTGTTCGGCATTTTACAGGCGCTGGGCGAAGAGCGTGAAAACGGCATTACCGAACTGTCGCAGCGCGTGATGATGTCCAAAAGCACCGTCTACCGTTTTCTGCAGACCATGAAGTCACTTGGCTATGTCTCGCAGGAAGGCGAATCGGAAAAATATGCTCTGACGCTGAAATTGTTTGAGCTGGGTGCGAAAGCGCTGCAAAACGTCGATCTGATCCGCAGCGCCGATATTCAGATGCGTGAGCTGTCGCGCCTGACCAAAGAGACCATCCACCTCGGCGCGCTGGAAGAAGACAGCATTGTCTATATCCACAAAATCGACTCGATGTATAATCTGCGCATGTATTCGCGCATAGGCCGTCGTAATCCGCTGCACAGCACCGCGATTGGTAAAGTGCTGCTGGCATGGCGTGATACCGCTGAAGTGCAGGAGATCCTGCAACACGTTGAGTTTACCCGCAGTACCGCGCGCACCCTCGGCAGTACCGAAGAGCTGTTACCGGTGCTGGAGAAGGTGAAAGCGCAGGGTTTTGGCGAAGACAATGAAGAGCAGGAAGAGGGCTTACGTTGCATCGCGGTGCCGGTATTTGACCGTTTTGGCGTGGTGATTGCCGGACTGAGCATGTCATTCCCGACCATTCGCTTCTCGGAAGAGAATAAAAAAGATTATGTCAGCATGCTGCATCGCGCGGCGAGTGCGCTGTCATCACAGATGGGTTATCACGACTATCCATTCTGAATCTGATGTAGCTGGCGGCAGGTGCGCGCCAGCTTTTCATCGTCAATCAGTTATCAACCACTTCAGCCGTTTTCTTCAGGATTGGGCAGTCAGTGACGCCAATAATCCCGCTGTCGGTATGCAGATATTGTGCCGAGACCATACCGCGTGCGGTCAGGTACTGACACTGTAATCCCATGCCTGCGGCATTTTTGTTGCTGCCGGTCAGTACACCGTAACCCGTCAATAACATCGCCAGCCAAATAATCGCCAGTACAATGACGATACGAATAATCATTTTCATTTTTGTCTCCATATTGAATCAGGCTGTTCCTCATCATCAGCCATCGCGCTCAGCATAGCACCATGCCGTATGCCGCACATCCCGTCGATAAGAGGATACTGAAAGCCATGAGTAAAACTCAGATTTCGCCACCAAATTATGTGAGCTATCTATCAATTCACCGCCGAGCGAGTAAAATCGATGAGTTGCATTGCGCACTTTGCAGCGACCTTTGAAAGTACGGTAACACTGAGGCTTGTATGAATGAGATGGCGAATGGCGTGATGGGTATTGCGTCGATGGGATTTATTGCAGCGCTGGTGATTGTTGGCCTGATAGCATGGTTTTTTATTAATCGCGCCAGCGTGCGGGCCAGTGAGCAGATTCGTCTGCTGGAAGCGCTACTGGACGAGCAGAAAAAGCAAAATGCGCTGTTGCGCCGCCTGACGGACAACGTCAGCGGTAGCGAGAAGAAGAGTGCAGCGGAGCAGCAGGACCAGAAAGATTTCACCCGCCTGATTCCTGAGCGATAAGCCGTACACTGTGGTGAGGAGCGTGTAATATGGCCTGGAAAAATCCGTGGTATGACCCGTCTAAAGCGCATCATACGCCAGAGGGCTTTTGTAATCCGGAGCCTGATTTACGTCAGCAGGGCGATTTAGCGCGCTGGCGCAAGGAGCGCAAAGCGCAGGGGCTGCCGTTTCCGCCCGCCGCCGGGTATGCCGATTTTATCTCCCGCTGGTGGCAACCAGCCGATCTCACTGGCGATCAAGACGCCATCTGGTGGCTGGGGCACGCTTGTCTGATGCTGCGCATCGATCAGCGCTATACGCTGATCGACCCGGCGTTATCCAGGCGCGCTTCGCCGCTGCGCTGGTATGGGCCTGCGCGTAAAACGCCCGCCGCGCTTGATATCGATGATTTACCGCGGCTGGATGTGGTGCTGATTTCGCATAATCACTATGATCACCTTGATCGCCCGACGATAAAGAAAATTTTGCGTCGCTTTCCTGAGGTGCAGTTTTTGGTGCCGCTCGGCCTGAAGCCGTGGTTTGTCCGCCAGGGCGCACGTCATGTCAGCCAGTCAGACTGGTGGCAGGCGACCCAACTGTCAGGCATGACCATTCATGCCGTACCGGCTCGCCACTGGAGCATGCGTACCCTGCGAGATCGTAATCGCTCGCTGTGGTGTGGCTGGACAATTAGCGCCAAAAACCTGAATTTCTGGTTCAGCGGCGACAGCGGTTATTCCGAAAATTTACTCGATATTCCGCGCCGACTCGGGCCGTTTAATCTGGCTGCGCTACCGGTCGGTGCTTATGCACCAAAATGGTTTATGCAGGGGCAGCATATGGATCCACAGCAGGCGGTTTCCCTGCATCGCGATCTTGGTTGCCCGCTGTCGATCCCGATTCACTGGGGCGTGTTTGAGCTGGCCGATGAGTCGCTCGATACGCCGCCGGCAGAACTGGCGCACTCGATGCAGGCGGCAGGGCTTGATTCTCAACGCTTTCAGGCGTGGAGAATAGGAACAAGAAAGCTGATTAATAATATAATCCAGGAATAATCGCAGCGTTAAAGATATCAACATCAGGATATTCCACTCATCACATTTTTTATAACCCTGACCTCGACCAGATCAAATAAACTGAAAATTTATCAGCGTTGCATTTATTTGGGGCAGGGTGAAAAGTCGATTCCTGATTTTGGTGCAAATTAGCATTAATTTGTACTGCGGCAGATTTCTTGTACAAGTTACACGGCAATCTTTCAGCCTCTTACCGGCGTTTTAATCAGAATATACGCACGCTCTTTGCAATATTTATGCAATATTTATACTTAATAGTAATGAGTTAGCGTAAGGTCGCATTAGACGAAACCTGAAGTTTAGGATAAAGTATTCTGGACGTTAAAGACATACTGGGTGGGCCTTTCCTGCCTGGGTTGTATGTCAGCTTTGCCTGGAAGCGTGCATATTTGTGCATTCCGTGCCGTTAGTCGTTTCAATAATGTGCGACAGGTCGATCACTGTTTAAAAATGGCTTGCCATTAATTAAAGGATATGTGATAACGCTTTCTGGGTAAAACGAGGTACAGTTCTGCTTATGTGTGGCATTTTCAGTAAAGAAGTTCTGAGTAAAGACGTTGACGTTGAATACCGCTTCCTTGCCGAACCTTAAATTAGTGCCTCATTCAGTAATGTCTCTGGTTTCTCAGTAAGTAAGCCTCCGGGCGAATAAAACAATCTAAGGAATTTGCAAAATGGCAAAGATTAAAGGTCAGGTTAAGTGGTTCAACGAGTCTAAAGGTTTTGGTTTCATTACTCCTGCTGACGGCAGCAAAGATGTGTTCGTACACTTCTCTGCAATCCAGGGTAACGGCTTCAAAACTCTGGCTGAAGGCCAGAACGTTGAGTTCGAAATTCAGGATGGCCAGAAAGGTCCAGCTGCAGTTAACGTAACTGCAATCTGATTTTGATCTCAGCCTCAGCGTTGTGGCTGAATCCATAACGCCGCTGAATCTGAATTGTGAAAGCCCCGTCATTCGTGACGGGGCTTTTTTGTTGCGCCGGGTATAATTGTTAGTGGATTACTGACGCACGCGGGCGATGAAAGGTGTAAACTGCCGCCCTGATTTTTTGCCGGAGAGCCTGAATGCCGTACCTTTGTCCACTTTGTCAGCAACCGCTGGCGCTTGTCGAGCGCAGCTGGCGCTGCACGAATCAACATCAGTTTGATTGCGCGAAAGAGGGCTACGTCAATTTGTTGCCGGTACAGCATAAGCGTTCTAAGCAGCCGGGCGACAGCGCAGAGATGATGCAGGCGCGCCGTGAGTTTCTCGATGCCGGGCACTATCAGCCGTTGCAGCAGCGGGTTGCCGCGCTGCTGGACAGCATCCTGCCGGCGCAGACGGTCAACCTGCTGGATATTGGCTGTGGCGAAGGGTATTACACTGAAGCGGTCAGCCAGTGCTTGTCGCAGCGCACTACTCGGCAGGTGTATGGTCTTGACGTATCGAAAGTCGCGATACGCTATGCCGCAAAGCGCTACCCGGATATCAGCTTCTGCGTCGCGTCCAGCCACCGCTTACCTTTTGCCGATCGCTCGATGGATGCGGTGCTGCGTATATATGCGCCGTGCAAAGCCAGCGAACTGGCACGCGTCATCCGTCAGGGCGGGTATCTGTTAACCGTTGCGCCTGGGCCACGCCATCTGTTGCAGTTTAAAGAACTGATCTATCAGCAGGTGAAACTGCATGAGGAGAGCGAGGAGCAGCCGGAAGGCTTTACCCGCGTCGAACAGAGTGCATTAAGTTACCCGATGACGCTGAACGGTGAGGAAGCGGCGGCACTGTTGCAAATGACGCCTTTCGCCTGGCGCGCGCGCCCGGAAGTGTGGGGACAGCTGGTGGGTGAAAAGGCTTTTGCCTGCGAAACGGATTTTGTGCTGACGCTGTGGCAGCGCGATTAAGCCAGGCTGGAGTAAAGAATATTACAGCCGATGCCGATCAGCACCACGCCGCCGAGGATCTCGGCACGTTTGCCGAGTATCGGCCCGATAAAGCGGCCGACCATAATACCTGCCGTCGACATAATCAGCGTGGCCATACCGATCATCAGCGCGGTTTGCAGAATATTTACTTGCAGGAATGCCAGACTGACGCCAATCGCCATTGCATCAAGACTGGTGGCGATGGCGGTCATCACCAGCAGCCAGAAGCCGTGTCGATGCACTGGCTGGCACTCGCTGTTCTTACCGCGTAGCCCTTCGGCGATCATTCGCCCACCGAGAAATGCCAGCAGGATAAATGCAATCCAGGTGTTCCAGCTGACCACAAACTGCGTGGCAAACTGACCAATACTCCAGCCAATTAACGGCGTGATGGTTTCGATCACGCCAAAGATTAAGCCGGTACGCAGCGCTTCGGAGAAACGGGGTTGATGCAGGGCGGCACCTTTACCGATCGAGGCGGCAAAAGCATCCATTGACATGCCAAATGCAAGAATAAGCGTTGCGGAAAGATTCATCGAAGTCGTAACCCCGGCCGGGACATCCATATACACGTGCGCCATCCCCAACCTTACATGGGCACGTGTCTATGGTCTCGCCTTCCCGCTGCGGGCCGCACCTGCCACGTTTATATCTAAACGAGTATGTTGACAGATGCATTTCTGACGAAGCGTCAGAAATCGGCTACTCCCCAATGACGCTGGCTACATTATCACAGCAGAAAATGAAGGCAAATTAAAATTGGTTATTTTTAGCGGGAAGTGATAACTATTTTCATTAATTATGCAACACTTTCAGTTACTGATTAAATTAAGCGCAATGTTATTACGGTTTTAGCAGGAAAATAATATCCTGATTTTAAGTAATGTTTAAAATAAGCATGCAAAGGATATGATTTATACTCTTTGCTATATTTTAACTTATTGATTTTCTACCATTACCTTATAGATTCTTTCCAGATCGTCTAATTCTCTGACATGAATCAGCAGGCGGCGATGCTCTAATTGCATCACCAGCACGCCATCTTCCGATAAATTCATACTGTTGATGCGGGAATAAGCAATCCAGACGTTAGCGTAGAAAAAGCCTTGCGGTTTCAACAACAATTTGGGGCGGCGAATCCAGAACAGATAGATAGCGATGAACGCCAGTATCATTAGCAAGGTGGTGGTTACCTGCGGCCCCTGGGCAGAAACATTATGGTAAAGCAGAATAGCGATTAAGCCGATAAAGATCAGGCTATCCAGCTTGTTACGACGCTGCAACAGCACTTTCAGGCGGGTTTTGCCACGCAGGCGATCCATCAGTAATTCATCATAAATCGCGTACAGCAGAAACAGGGCGATAACGGCAATGATGAGGTAATCAGTTAAAGACATACTACAGCTCCGTGAAAGTCGTTTTGTCAGCGTTCGGCGCAAGCGCTGACAAAAAGCCTCTGTAATAAAACCGGGAGTCAGGCTCCCGGTTCAGCGGTTTACAGTCCGAGTAAACCAATCCAGTAGCCGAAGATACCAATGGCAAAGAAGCCCATGATAATCCACAGCGCATTCACTTTACGCCGCAGCAGCCACATACAACCAAAGGTCAGCAGCAGCGGCACCAGTCCCGGCATCAGCTGATCGAGAATGGTCTGTACCGTGGTGACATTGGTCTGGCCGGTCTGGTCGGTTATCCTCGACACCACCAGCGGAATATTGACATGCGTCCACTTATTGACCAGTGCCCCCATGACAAACAGGCCGAGAATTGACGCCCCCTCGGTCAGTTTTTGCAGGAAGCCGCCGCCCATATCGTTAACGATATCGACACCTTTCTTATAGCCATACGCCACGCCATAGTAGCGCGTTGCCAGACGCACCAGGTTAAACAGCACAAAGAACAGTATTGGACCCAGCAGGCTACCGCTCATGGCGATACCGGCACCGAGTGCGGCAAACACCGGACGTACCGTACCCCAGAAGATCGGATCGCCGACGCCCGCCAGCGGCCCCATCAGGCCGACTTTAATGCCGTTAATCGCCGCATCATCAATCGGTGCCCCGTTGGCGCGCTGCTCTTCCATCGCCATGGTCACGCCGAGCACCGGGGCGGCCACATACGGATGGGTGTTAAAGAACTCAAGGTGGCGCTTAATTGCCTGTTTACGCTCGTCGTTATTTTCCGGGTAGAGGCGACGAATCACCGGCACCATCGAGAAGCAGAAGCCGAGCGCCTGCATACGTTCAAAGTTCCATGATCCCTGGAACAGATTTGAGCGCAGGAATACACCGCGAATATCACCGGGTGTGAGTTTTTTTTGCGTGGTAGTGGTATCAACCATTTCTCTCACCTTTTCCTTAGTCTAATTCGTTATCGAGATCGTTTTTGGCTGGGCCAGATGCTGCTGCACCGGCGACGCGGTTATATTTCGGGCTGAGCTGGATATACAGCACCGCCATTACTACCCCAATCACACCCAGCGCAACCAGGTTGAAGTCAGTAAATGCTGCGGTTACGAAGCCGAGGTAGAAGAACGGCATCAGGTATCCGGCACGCATCATGTTGATCACCATCGCGTAACCGACTACCACAATCATGCCGCCCGCGATATTCAGACCATTGGTCACTACATCCGGAATCGAGTTCAGCAGGTTGTGTACCACGCTGGTGCCGACGGACACCGCGACGATCAGCGCCGGGATGGCAATACGCATCGCCTGAAGCACTAACGCCGACACGTGAATCCAGCTAATGGCGGTCAGATTGCCTTTCTCTGCCGCTTTATCAGCGGCGTGCTGGAAGGCAACGGTAATGGTACGCACGATAATGGTCAGAACCTGGCCTGCGGCGGCCAGCGGAATCGCCAGCGCAATACCGGCTCCGACGCTTTGCCCACCGGCAATAACCAGAATGGTCGAAATAATCGAGGCGAGGGCGGCATCGGGGGCCACCGCTGCACCGATGTTCATCCAGCCAAGCGCGATCATCTCCAGCGTACCGCCGATAATAATCCCGGTTTTGACATCTCCCAGCACAAAGCCGATTAACGTACAGGCCACCAGCGGACGGTGAAACTGAAACTCATCAAGAATCGATCCCATACCTGCGACGCAGGCAACAATAAATATCAGTACAATTTGAAGAGTGGTAATCTCCATTGCACTTCTCCTTCTGACATTAACATTCTGAGGTAAACCTGACGCGTCAGGCGATGAATAAGGCTTTCAACTTATTGATTCACTCTGGCAATCAGGTCCATCATTTTTAGTTTCTGGTCGGACGAGACTTTTCTCACTTCCAGTTCGATGCCGCGAGCATTGAGCTTTTTAAACGCTTCAATGTCCTTTTCATCAACCGACACCGCATTGTTCACCTGGGTTTTGCCCTGGCGGAACGCCATGCCACCGATATTGACGGATTTGATATTGACGCCTTCTGCCACAATCCGCTCGACATCGGTCGGATTGGTGAACAGCAGCATCACTTTATCCTGACCATATTTCGGGTTGTTGTAGACGCGAACCATTTTGGCGACATCAACCACATGCGCGGTGACGCCGGGTGGCGCGACCTGAGTCAGCAGGGTTTTACGCACGTTATCCGCTGCCACTTCATCACTGACGACGATGATGCGGTTAACGTTGGTTTCTTTAGTCCAGCGGGTGGCGACCTGACCATGAATCAGGCGGTCATCGATACGCGCCAGACCAATTTTCATATGATCTTCGGCGCTCATCGGCTTTTGCGGTGCAGCAGGGGCGACAGGTTTAACGGCGGCAACCGCAGCGGGTTCCGCTTCTTTGGCCTTCAGCGCTTTCACCCCTTCACGGCCCGTTTCCACCGCCAGCGCCACCAGCTCATCAAATGCCGGATCGTCATCACGCGCCATCAGCGTTTCCACCAGCATCGGGATGTTTACCCCAGCGATCACTTCATAGTTTTGCTTATCGACCACAATACGACTGGCGGCGTTAAACGGACTGCCACCCCAGGTATCAACGAGGAACAGTACGCCCTTACTGGTATCCAGTTCCGCAAGGCGTGCGGTGTATTTCTCTATCAGGGTTTCAGCATTTTCACCGGGGACAAAATCAATCCAGCCGACGTTTTCCTGTTCGCCTAACAGCATTTCGGCGGTTTTAAGAAGCTGTTCCGCTGCCCAACCATGCGTGCCGATGACAATAGCAATAGTCACTTGCTACCTCCTTTTAGAATAGTGAGCGCTTCAGCCAGTGTGCACTGAGTCGCCAACGGGTTGCTCGCCACAGCGAAAAACCCACCCCATGTAAACGCCGCAATCATCTGTAAGACTTTTTGCAGTGTCAGGATTTGAAGCGATTGTTTCGGTAATTATTTTAGTCTGTGAAAAAATAAATTTTGTGACCCCGCTCAGTTAATACGATGGTTAACTTGCTGATTTGTCATTCAGCTTAGTTATAAGGCGGCCAAATTGAGCCACTTTGTTAACTGTAAGAAAATATTTTGACGACAATGTTTCTGCTGATAAAGTAATGCTTCCTTTTTTGCTACAGGAGTAATGGGCCTCAGCCCTCCCTATGGACTGTCACCGAAGTTGCTTATCCATGCCACCGGGTCATCCGGCTTGTTTTCTGACGCCTTCCGGCGTATCACGCACTATTGCCTGTCGTTATCCCCTGCGCACGCCCATTAGCCTGATGGCGGCGTTGTCCTGTTCCTTGTTCCGGAGTCTGTAATGGAATTTCTTTTAGACCCCTCAATTTGGGCCGGTCTGCTGACGCTAATCGTTCTTGAGATCGTGCTGGGTATTGATAACCTGGTATTTATCGCCATCCTGGCGGACAAATTGCCGCCGAAGCAGCGCGATAAAGCGCGTCTGATCGGCCTGTCGCTGGCGCTGCTGATGCGTCTGGGGCTGTTGTCGTTAATTTCCTGGATGGTGACCCTGACAAAACCGCTGTTCAGCGTGGCTGATTTCAGCTTTTCGGGGCGCGACCTGATTCTGTTGTTCGGCGGGGTGTTCTTGCTGTTTAAGGCGACCATGGAGTTGCATGAACGGCTGGAGAACCGTCAACACGAGAGTGACGGCAACCGCACTTACGCCAGTTTCTGGGCAGTGGTGATTCAGATTGTGGTACTGGATGCGGTGTTCTCGCTTGATGCGGTGATTACCGCGGTGGGTATGGTCAATGACCTGGCGATTATGATGACCGCAGTGATCATTGCCATGGGCGTCATGCTGCTGGCGTCGAAGCCGTTAACTAACTTTGTTAACGCGCATCCGACAGTGGTGGTGCTGTGCCTCAGCTTCCTGCTGATGATTGGTTTGAGCCTGGTGGCTGAAGGCTTTGGTTTCCATATTCCGAAAGGTTACCTGTACGCGGCGATCGGCTTCTCGATTCTTATCGAGCTGTTTAACCAGATTGCGCGGCGTAACTTTATTCGTCATCAGTCGCATCGTCCGATGCGTGAGCGTACCGCCGAAGCGATTCTGCGCCTGATGGGCGGGCGCCAGGGTTCGCAGCAGGTGAAAAGCGAGAGCAGCGAGGTGGCTTCGGTAATGCCGAAGGAAGCGTTTAAAGACGAAGAGCGCTATATGATTAACGGCGTGCTGACGCTGGCTTCGCGCTCGGTGCGCAGCATTATGACGCCGCGCGGCGAAATCTCATGGGTCGATGCTGAACGTCCGCTGGATGAAATCCGCATTCAGCTGCTGGATACGCCACACAGCCTGTTCCCGGTGTGTCGCGGTGAGCTGGATGAAATTATCGGCGTGGTGCGTGCCAAGGAACTGCTGGTGGCGCTGGATCACGGTATTGATGTGGCTACCTTCGCCTCGGCGACGCCACCGATTATCGTGCCGGAAACCCTCGACCCGATTAACCTGTTGGGTGTGCTGCGTCGTGCCAAGGGCAGCTTTGTGGTGGTCACCAGTGAGTTCGGCGTGGTGCAGGGTCTGATTACCCCGCTGGATGTGCTGGAAGCGATTGCCGGTGAATTCCCGGATGAGGATGAAACCCCGGATATTATCGCCGACGGTGACGGCTGGCTGGTCAAAGGCGGCACCGATCTGCACTCGCTGCAACAGCTGCTGGATACCAAGGATCTGGTGAAAGCCGAGGACGATCACGCTTCACTGGCGGGCTTACTGATTGCGCAGAAAGGGCAACTGCCGTTACCCGGTGATGTGATTGAGCTATTGCCACTGCGCTTCCAGATTATCGAAGCCACCGAGTATCGTGTGGATCTGGTGCGTGTGACGAAAGAGCGCAACGAGATGGATGAAGAAGAGTCCTGATTAAGGGATGGAGGGCGGTGAGAATATCGCCCTGAAACAGGAAAACACAACGGCGCTTTTATCGCGCCGTTTTTTTATGTCATCTGATCCGACTGATGTGCACTCAGCCATGCCGGGAAATCCGCTAATGGCATCGGGCGGGCAAAATAATAACCCTGTAGCGTATCCACTCCGCGCTCACGCAAATAGGCCGCCTGTTCCGCGGTTTCCACCCCTTCGGCCACCACGCTGATATTCAGGCGCTGCGCCAGCGAAATCACCATATCCGTCACCGTAGCGTTAATCGCATCGGTACCGATCGAGGCGGTAAAGATTTTATCGATCTTCAGCACATCGGGACTGAGGGTTTTCAGATAAGAGAGCGAACTGTGGCCGGTGCCAAAGTCGTCAATCGCTACTTTAACGCCGGTTTTTTGCAGGTGGGCGACCACGCGTTGATCCACCACCGGCAGGGCATCTCGTTCGGTCAGTTCAACAATCAGCTGCGGACGCGGGTTCGCCGGCCACCACAGATGCTGTAAATCGTCGAGAATGGCGCGGTCATGGAAGTGGCTGGCGGCGACGTTAAGGGCAATATGGAAAGCCGGGTTGTCGGGCAGCGAGGGCAGGTGGCTCACGGCTTCCGTAATCACAAAACGCGTCAGCGGCGCGATCAGGTTTTGCCGTTCGGCCATCGGAATAAAGACATCCGGCGGCACCCAACCCTGACGGGGATTATGCCAGCGCAGCAGCAGTTCAATGCCGTCACATCCACCGGTTTGCGCATTGATTAACGGCTGGCAGTAAACGATAAACTCCTGCGACGATAAGCCGTAGCTGATTTCCCAGGCGATACTCATCCGGTTCGCGGTCGCCAGCCAGACGATATAGCCCATCAGCAGGCTCAGTAACAGCGCCAGCGGCAGCTGAGACGGAAGCGCCATCAGCGCCAGACGGGCGGGCGACGGGCCGAACAGCGTGATCGAAAACGGATAGCGCATCGACGCTTCTTCGTAGCTCACTTCATCTTCGGAGGGAATAGCCGGCTGGATAAGCGGAGTGCCATATTCCAGGCTTTTACCGCCAACATTAAATATCGCGCGCTCAACCCATGGCAGTGCCGGTTCCAGCAGATAATTGCTCATCATCTCGATGTTAATCACCTGCACAATACCGGACTGATTATCGAGTGATTTTGGCGTCCACAACATCAGAACCGGCGAACCTTTCAGCAGGTAGTTGTCGGTGGTCAGCAGCATACGCTGATTATTTACTGCCAGCTCGGGGTAAAGTTCACTGAATGACAGGGTGCGGTCACCAAAGATGCTGGAGCAGTAGATACTGTCATTCTCGACCAGTAACAGCACTCGCACCGTTTGCAGGGTCGCCAGCTTCTCCACCAGCGGAAAACGTACATCGGTGCAGCGCAGGCCGACCAGCCCGAGGGTGTTATTCGCCGAGACATCCAGCGGTGAGAACATGCGGTCAAAACGCTGGATCGCTTCACTGGCAAAGGTGTGCGACAGTTGTTCGATGCGGCTTTTTTCTTCGAAAAAGCGAAAGGCCAGGGCAAGAATGATCACTAACGCGGCAACAGTCGAAGCAATCAATAAACGCTTGCGACGAAACTGTCCAACAATTTGCTGGGACACTTGCATCAGTAACCATCCTTAAGAAAGTGCCAAATGAAATTCTGACTAGCAGTTATCGACCGTGCGTAAGCTGAGTTTAGTACCGATAATTAAAAAGCGCAGCGGCCATAAATAACAACGCGGCCTGAAAAGGCCGCGTAGGTTTACTGTAGCGCTTTACCGCTATATCTGATAGTTCTGGAGCAACTATTTATGCGGCAGTGCACTCATTTCTAATGAGAAATTAGTCACATTGCACTTTAATCGCCAGCCCGCCGCGTGAAGTTTCACGATATTTGGCGTTCATATCTTTGCCGGTTTCATACATGGTTTCGATCACTTTATCCAGTGAGACGCGTGGCTGGCTGGTGCGTCGCATGGCCATACGCGCGGAGTTGATCGCTTTTACCGACGCGATAGCATTACGCTCAATGCACGGCACCTGCACCTGGCCGGCAACCGGATCGCAGGTCAGACCGAGGTTGTGTTCCATACCGATTTCGGCCGCGACGCAAACCTGTTCCGGGCTGGCACCCAATAATTCAGCCAGACCAGCGGCGGCCATCGAACAGGCTACACCGACTTCACCCTGGCAACCCACTTCCGCGCCGGAAATAGACGCATTCATTTTATACAGCACGCCAACCGCACCGGCGGCGAGGAAATAGCGGATAAAAATATCCGGGCTGACCGATTCGATAAAGTGATCATAGTAAGCCAGCACCGCTGGGACGATACCGCAGGCACCGTTGGTCGGAGCGGTAACCACCCGGCCACCGGCCGCATTCTCTTCATTGACCGCCAGCGCAAACATATTGACCCAGTCAATCACGTTCATCGGGTCGCTGGAGAGCTTATCGGATGAGACCAGCAAACGACGCAGCGCCGAGGCGCGGCGCGGAACCCGCAGTGGGCCAGGCAGAACGCCTTCGGTATTCAGACCACGATCGATACAGTCGCGCATCGCTTGCCAGACATCACCAAAATACTTCTCGATATCCTGACGGCTGTGCAGCGCCAGTTCGTTTTTCATCACCATGCCGGAGAGTGACAGGCCGGTTTCATGGCAGTGCGCCAGCATCTCTTTCGCCGAATGGAAAGGATAGGGCACGCTGACTTCATCCAGCGCGGACTCACCGAAGTGCTCCTCATCGACAATAAAACCGCCGCCGATGGAGTAATAAGTTTTGCTGTAGATAAGCTGTTCACCGGCAAAAGCATGGATGCGCATGCCGTTCTCATGCAGCGACAGGTTATCACTGCGGAACACCATGCCGCCTTCACGCGGGAAATCAACCTCGTGCTCGCCATTTGCCAGCAGCAGGCGCTGACGCTGCTCGACGTCACGAATAAAGCCCGGAATGCTGTCAATATCCACGCTGTCCGGAGACGCGCCCGACAACCCCATAATAATCGCGATATCAGTATGGTGGCCCTTACCGGTCAGGGAAAGAGAGCCATAAACGTCGACGGCAATACGCGTAACAGAAGAGAGCTGGCCATTTTGCACCAGATCATCGACGAACTGTTTGCCGGCTTTCATCGGTCCTACCGTATGAGAACTGGAAGGGCCAATGCCGATCTTAAACATGTCGAAAACGCTAATCACGCTACACGCTCCTTAAAGTGGTTATCTCTGCGTTGGCTATCGGGTGAGCAGAGCGACTGGTGTCAATCATGCGGGAAAGGGGAAAGCTATCGCATGAAAAAAAACTTATCTAAATAAACTGTCAGATTTCTGACTGCCGCATTAAACGGCGGCATAGCATAACTGACTTTGATTGCGCGAGGAATATAAATGAAAAGCCGCCTGATGTAAGTGATTCAGATCGCTTACTCAGGCATTGCCAGTGAAAAATAATGAATTGTGCAGAAATCAGACGATATTTGTAGTGGAACGCGCCAGCCGCATCAGGGCTGACCAATCTGCAAGCTGAGCTGGCGAATAATTCCGGCGGTCATGCCCCAGACAAAGTAATCCTCAAACCACGATAGCCAGACGCGATGTTCCGTGCCGTGACGATGAATATCCAGTGGCGTATAGCGGCCGAGGCGCAGCGCTTCCTGCAATGGCATTTCAAACACCGCTGCCACTTCATCTTCACTCGGATGATAAGTAATGGTATCCGGCAGGATACCGACCACCGGCGTCACCTGAAAGCCGGTGCTGCTGGTGACGGCCGGCAGCGTACCAATGACTTTTACGCTGGCGGGCGTGATTGCCACTTCCTCTTCGGCTTCACGCAGTGCGGTGAAAACCAGCGAAGGATCGCTGTGATCCATCATTCCGCCAGGAAAGGCCACCTGACCGGCATGCTTGCGTAGCGAATCGGCGCGGCGGGTCAATAACAGCGTTGGCTGCGGCCGCGCGATAATCGGCACCAGTACCGCCGCGCGACGGGTCGGCAACACCGCTGGCTGGATTTCAGGCTGTTGTAGCATAAAACGGGTAAGAAACTGGGGCAACGTCAGCGAGTCAGCCGTCATGGCGGTGATCCTTAAGATAAGGCAGAATGCGGTTCACTTTGTCGAACGTCTCCTGATATTCCGCCTGCTGGTCACTGTCGGCCACGATGCCGCCGCCCGCCGAGCAGAACAGTTGCCCCTGTTCGGCAATCAGCGTGCGGATAGTAATACTGGTATCCATACGGCCGCAAAGACTGAGATAACCAATACTGCCGCACCAGGCGTTACGCCGCTGCGGTTCCAGCTCTTCAATAATCTCCATCGCACGCACCTTCGGGGCACCGGTAATGGAACCGCCAGGGAAGCAGGCGCGCAGCAGATCGCTGGCATTCAGTTCCGGCTTCAGTTGGGCACGAATGGTGCTGACCAGATGATGCACCGCCGGGAAAGGCTCGACGACAAACAGTTCGGGCACGTTAACCGTACCGGGCAGCGCCACGCGGCCAATATCATTGCGCAGCAGATCGACAATCATCAGGTTTTCCGCACGATCTTTTGGCGAGGATGCCAGTTTTTCTGCCTGGCGGCGATCGGCTTCAGCCTCCGCTAAACGCGGCAGGGTGCCTTTAATCGGGCGGGTTTCAATCTCACCCTGTTGCAGTTCAAGGAAGCGCTCTGGCGACAGGCTGAGGATCGCGCTCTGTTGCAGCCGGATAAAGGCGCTGAAAGGCGCGCGGTTCTGCTGATTCAGCAGATTAAACGCCTGCCATTCATCGCCACGATAGCGGGCGGCGAAACGCTGCGCCAGATTTACCTGATAACAATCGCCCGCTTGCAGATACTGCTGTATGCTGTCGAACTTCTCACCGTACTGCGCAGGCGTCATATTCGACTGCCACTCGCTGGTGAGGGTAAAGGCTTCAGTCTGCTGCGGGGCTGGCAGCGTCAGCAACCAGCTGCGGCGTGCTTCATGCTGCCGGTGGGTAATCAGCGTCAGCGTCTGGCGATGATGATCGGCGATCAACGCCCAGTCATACAGCCCGACCGCCATATCCGGCGTGGTCAAATCGGCGACGGCCGTTTGCGGCAGTTGCTCGAAACGGCGACCAAGATCGTAACCAAACAGTCCCAGTGCGCCTCCCTGGAAAGGAAGGTCGGGATGCTGCGTGGTCGGTAAGTTGAGTTTATCCAGCGCTTGCTGCAACAACGTCAGGGGATCGGCAGCCGACTCGGTGAGGATTTCACCCTGCTGCCAGTGCGTCACTGCGCCGCGAGTCTGTAATGTGGCGCACGGCTCTGCCACCATCATATCGAAACGGTTATCGGCATGCTCGGCGAAGCCGGAACTGAGCAGCATTGCCCAGGGTAAATGGGCTACGCGTGCAAACAGATTATGCAGGGCATCGGGCGTATAGTCTAAAGCGTGGTAAACAGGCAGCATTGAATTCAGCAGGTCGTCACATCATAAAGATGCAAGCCTGGCATATTTTTGCCTTGCTGGCATCTCTTTGTTTGTCGTGAAATAATTTGCATATTCATTATTAGGAGTCACCATGATTACAGGTCTTCCCGCATTATCACACGAACAGCAGCAGCAAGCTGTGGAGCGTATTCAGGAATTAATGTCGCAGGGATTAACCAGTGGCCAGGCGATCGCGCTGGTGGCGCAGGAGATTCGTGAAACCCATACCGGTGGGATGATTGCGGCGCGCTTCGAAGATGAGGATGACGAAGAGTAACGCGCCGCGCTGATTTACAGTGCAGCGATAATCTTGATTTCCACTTTGTATTTCGGGTTCATCAGATTTGCCTGCACCGTGCAGCGTACCGGTGCGTTACCCGGTGACACCCATGCGTCCCACGCACGGTTCATCGCCGGGAAATCCTCCAGGTTCACCAGAAAAAGGGTGGCATCCAGAATGCGGCTTTTATCCGAACCGACACGCGTCAGAAGCGCGTCAATCACCGCCAGCGCATTGGCCGTTTGCGCTTCGGCATCATCATCGAGATTTTCCGGCACGCTGGTGTAATACACCGTTTGATTGTGGATCACGGCTTCCGACATGCGGTGTTCAGGATCAATGCGGGTAATGCTCATCAAGGTTTCCTTCTTATTGAGTTTCGGTTGCCAGCCTGCCACAGAATTCATCCTGCTGTCATCTGTTGTGGAGGGCAGTACAAAATACTGACATAATAAACAGTGTTTTTTTCTCTGACAGAGAGGGTATGTGGCGGACGATTTTGCAGCAGACGGCGCACTGGCGCGGGAAATTCCCGGTTTTAAACCGCGTGAAGCGCAGCGTCAGATGGCTGAGGCGGTCAGTAAGGCGATTGAAAACCGCAGCGAGCTGGTGGTCGAAGCCGGTACAGGTACAGGTAAAACCTTCGCTTATTTAGCCCCGGCACTGCGCGCCGGTAAAAAAGTGATCGTCTCCACCGGCTCCAAAGCCTTGCAGGATCAGCTGTACAGCCGGGATTTACCGACCGTGGCGCGGGCGCTGAAATTTAAAGGCAGCCTCGCGCTGCTGAAAGGCCGCTCCAACTATCTCTGTCTTGAACGTCTTGAGCAGCAGTCAATGGCCGGCGGCGAGCTGGCGGTGCAGGCGATGAGCGATCTGGTTCATCTGCGCGGCTGGTCGAACGAAACCGTCGACGGTGATATCAGTACCTGCGGCGGTGTGGCGGAAGACAGCACCATCTGGCCGCTGGTGACCAGCACCAACGATAACTGCCTCGGCAGTGACTGCCCGCTGTATAAAGATTGTTTCGTGGTGAAAGCGCGCCGCCGCGCCATGGACGCCGACGTGGTGGTGGTGAATCATCACCTGTTTCTCGCCGATATGGTGGTAAAGGAGAGCGGTTTCGCCGAGCTGATCCCCGAAGCCGACGTAATGATCTTCGATGAAGCGCATCAGGTGCCGGATATTGCCAGCCAGTATTTTGGTCAGCAGCTCTCCAGTCGTCAGCTGATCGATCTGGCGAAAGATATTACGATTGCCTACCGCACCGAAATCCGCGATGCCCAGCAGTTGCAGAAATCTGCCGATCGACTGGCGCAGTGCGCGCAGGATTTCCGGCTGGCGCTTGGCGACCCGGGTTTCCGCGGTAATTTACGTGAGCTGTTAAGTGACACGCATATCCAGCGTGCGCTGACGTTACTCGATGACGCGCTGGAACTCTGTTACGACGTGGCGAAAATGTCGCTTGGGCGCTCGGCACTGCTGGATGCCGCTTTTGAGCGCGCGGCGCTGTACCGCAACCGCCTGAAGCGGCTGAAAGATGTGTCACAACCGGGCTTCAGCTACTGGTATGAGTGTAACTCGCGTCACTTTGTGCTGGCGCTGACGCCGCTGTCGGTCTCCGAACGCTTCCGTGAAGTGATGGATGAGCGCCCGGCGGCATGGATTTTCACCTCAGCGACGCTGTCGGTTAATGAGCAGATGAGTCATTTCGTTGAGCGACTCGGCGTGACCGGCGCTGACTCAATGATTCTTTCCAGCCCGTTTGATTACGCCAGCCAGGCGTTGCTGTGCGTGCCGCGTAATTTGCCGTCGCCGAATCAGCCTGACGGTGCGCGCCAGCTGGCCCGCATGCTGCTGCCGCTGATTGAGGCCAATAATGGCCGCTGCTTCTTTCTCTGTACCTCGCATAAAATGATGCGTGAGCTGGCAGAACAGTTTCGTGCGCTGCTGACCCTGCCGGTGTTGTTGCAGGGCGAAACCAGTAAAGGCCAGTTGCTGAAACAGTTTGTCGCGGCCGGTAATGCGTTGCTGGTTGCTACCAGCAGTTTCTGGGAAGGGGTGGATGTACGCGGCGATGCGCTGTCGCTGGTGATTATCGATAAGCTGCCGTTTACCTCGCCGGACGATCCTCTGTTAAAGGCGCGCATGGAAGACTGCAAAGTGCGCGGCGGCGAACCGTTTGATGATGTGCAACTGCCGGATGCGGTGATTACCCTGAAACAAGGGGTGGGGCGTTTGATCCGCGACGTTGACGATCGGGGCGTGCTGGTGATTTGTGATAACCGGCTGGTGATGCGTCCGTATGGCGCGGTTTTCCTTAACAGCCTGCCGCCGACGCCGCGTACCCGCGATATCCAGCAGGCGGTTGATTTCCTTACCTCTGCGTCAGCGCAGTAATTCGCGGCACCTTGTGCTAAGATGCCGCCGAAAATTTTTATCCCGCCTGAGGTTGTTATGTCCACGCGAATTTTAGCCATTGATACCGCGACTGAAGCTTGTTCAGTGGCGCTGTTAAATGATGAAAGCATTGATGCGCTGTTTGAACTCTGTCCGCGTGAGCATACGCAACGCATTCTGCCGATGGTGCAGCAGGTGCTGGCAAATAATCAGCTAAACTTAAATCAGCTGGATGCGCTGGCTTTTGGCCGTGGGCCAGGCAGTTTTACCGGCGTGCGTATCGGCATTGGCATCGCGCAGGGGCTGGGGCTGGGCGCGGATTTGCCGCTGATTGGCGTGTCAACGCTGGCGACCATGGCGCAGGGCGCCTGGCGTCAGACCGGTGCCACCCGGGTGCTGGCGGCAATTGACGCGCGGATGGGCGAAGTCTACTGGGCAGAGTACCAGCGCGATGAGCAAGGTAACTGGCTGGGTGAAAGCAGTGAAGCGGTACTGAAGCCGGATGCGGCAATGGCGCGGATGGCACAGCTGGATGGCNNNNNNNNNNNNNNNNNNNNNNNNNNNNNNNNNNNNNNNNNNNNNNNNNNNNNNNNNNNNNNNNNNNNNNNNNNNNNNNNNNNNNNNNNNNNNNNNNNNNCGTCAGTAACCGGCAACTTTTTAGCTGCCTGAGAGTCTAAAAAAACAGTACAGGGAGAGATCATAATGCGTAAACGTTTTATTGGCCCGGCCGGTGCGTTATTACTGGCAACTGTTTTACTTTCAGGCTGTGTTTCCGTTCCCGATTCGGTGAAAGGCAGCTCGGCCGCTCCACAGCAAGATTTACTGCGGGTTATGAATGCACCGCAGTTGTATGTCGGTCAGGAAGCGCGCTTTGGCGGTAAAGTGGTCAACGTCACCAATCTTACTGGCCGCACGCGTTTAGAGATTGCCACTCAGCGACTGGATGACAGCGCACGGCCGATTCTCGGTTCGGCTTCTGTCGGGCGAATTTTCGCCGATGTGAACAGCTTCATCGATCCGGTTGATGTAAAAAATCAGATGGTGACGGTGGTCGGGCCAATTAAGGGCACCGAAAAAGGTGAAATTGGTAAGGCAGCCTACAATTTTGTCGTGGTGAATGTGACCGGCTATCAGCGCTGGCATTTGACACAACAGGTTATGGTTCCGCCGCAGCCGATTGATCCGTGGATTTGGTATGGTCCACCGCGGGGTCGTCATGGCGGCTACTGGGGGCCAGGCCCGTGGGGCGGTTACTACAATCCCGCACCGGCGCAGGTTCAGACTATTTTGACCGAGTAAAACCCGCAGTAACATCGTGTTAAAACATTTTGCGGCCCGGTCGCGACATCATGCGACCGGGCTTTTTTATTTAATTTCTCAGGGAGTGAGAAATTTAGTGATGTGCTTCGCAACCTCGTCACAGAGAGATCTGCAAACTGGTACGCTGAGTTAAAATATTGTTAACAAGGCGTGCTGGCAGAGGCTGCGATGACAACAAATTATAATTTCCGAGGTGAATCCTTGAAAAAGGTTTGGCTTAACCGTTATCCGGCTGATGTTCCGGCTGAAATTAATTCTGAGCGCTATACGTCACTTATCGACCTGTTTGAGCAGGCAGCAAAACGTTATGCCGACCAGCCCGCTTTTATCAATATGGGGCAGGCGATGACTTTCCGTAAGCTGGAGGAGCGCAGTCGCGCCTTTGCCGCCTATTTACAGGAAGGGCTGGGGCTGAAAAAGGGCGACCGGGTGGCACTGATGATGCCAAACCTGTTGCAGTATCCAATCGCGCTGTTTGGTGTGCTGCGCGCCGGGATGATCGTGGTTAACGTCAACCCGCTGTACACCCCGCGTGAACTGGAACATCAGCTGAATGACAGCGGCGCCAGCGCGATTGTGCTGGTCTCCAACTTTGCGCATACGCTGGAAAAAGTGGTCGACCGGACTCAGGTTAAGCACGTTATCCTCACCCGACTGGGCGATCAGCTCTCCCCGGCGAAAGCCACGCTGGTCAACTTTGTCGTCAAATATATCAAGCGGCTGGTGCCGAAATATAACCTGCCAAACGCCATCTCGTTCCGCAGCGCCATGCACCAGGGCTACCGCCTGCAATATGTTAAGCCGGACATCATTAATGACGATCTGGCGTTTCTGCAATATACCGGCGGAACCACCGGCGTTGCAAAAGGCGCGATGCTGACCCACCGCAATATGCAGGCCAATCTTGAGCAGACCAAAGCCACTTATGGTTCGTTATTACAGGATGGTAACGAAACCGTGGTGACCGCACTGCCGCTGTATCATATCTTTGCGCTGACGGTGAACTGTCTGCTGTTTATTGAGCTGGGCGGCTGTAATCTGTTAATTACCAACCCGCGCGATATTCCGGGCCTGGTAAAAGAGCTGGGCAAATATCCGTTTACCGCCATTACCGGCGTGAATACGCTGTTTAATGCGCTGCTGAATGACAAAGATTTCCAGCAGCTGGATTTCTCCTCACTGCGCCTGTCGGCCGGTGGCGGCATGGCGGTGCAGAAGGCGGTGGCCGAGCGCTGGGAAAAGCTCACCGGACACTATTTGCTGGAAGGCTACGGGCTGACCGAGTGCTCGCCGCTGGTGTCGGTTAACCCTTACGATATCACCTGTCATAATGGCAGCATTGGTTTACCGGTGCCTTCCACCGATATCAAACTGGTGGATGACGAAGGCAATGAAGTGGCAGAGGGTGAACCGGGTGAGCTGTGTATTAAAGGGCCACAGGTGATGCTCGGCTACTGGCAGCATCCCAAAGCCACCGATGAAGTGTTAAAAAATGGATGGCTTCGCAGCGGCGATATTGTTACCGTTGATCATGAAGGCTTCCTGCGGATTGTCGATCGCAAAAAGGATATGATTCTGGTTTCCGGATTTAACGTCTATCCGAATGAGATCGAAGATGTTCTGATGCAACATCCGAAAGTGCGCGAAGCAGCAGCCATCGGTGTGCCAAGCGATCTGTCTGGCGAAGCAGTGAAAATCTGCGTGGTGAAGAAGGATGATTCACTGAGCAAAGACGAGCTGATCGAGCACTGTCGCCGCAATTTAACCGGCTATAAAGTGCCGAAAATTGTCGAGTTTCGTGACGAATTACCGAAAAGCAATGTCGGTAAAATTCTGCGGCGTGAGCTGCGTGACGAAGCGATAAAAGCGGCAAAACAGAGTCAGTAGCTGAAAAGAAGCTGCGAAAAGTTTAAAAAAACGCCGGAAACCCCGGCGTTTTTATTGATATCAACACCTGACTGCTGTCTGTTCTCAGTTTGCAGGCGGCGAGAGATAAACACTTTGAATTACTCATTAATTACCACCAATGACGCGCTGGCCGAGGTATGTCAGGCGGCACGTCAGTTCCCGGCACTGGCGCTGGATACCGAATTTGTTCGCACCCGCACCTACTACCCACGTTTAGGCCTGATCCAGCTGTATGATGGTGAACGTCTGTCGTTAATCGATCCGCTGACTATCACCGACTGGACGCCGTTTGAAGCGCTGCTTAGCGACCCGCAGGTGATCAAGTTCCTGCACGCCGGTAGTGAAGATCTGGAAGTGTTTCTCAATGAATTCGGTGTGATGCCGCAACCGATGATTGATACGCAAATTCTGGCGGCGTTTAGCGGGCGTCCGCTTTCTTGCGGCTTTGCCACTATTGTTGAATCCTTTACCGGCATTGCGCTGGACAAAAGCGAGTCACGAACCGACTGGATTGCCCGTCCACTGACCGATCGCCAGTGTGAATATGCCGCCGCCGATGTGTTTTATCTGCTGCCGATCGCTCACAAGCTGGTGGCCGAGACCGAAGCCGCAGGGCAGATGGCGGCTGCACTCAGTGAATGTCAGCTGCTGTGCCAGCGCCGTAGCGATATTCTGCTGCCGGAAGATGCATGGCGTGATATCAGCAATGCCTGGCAGTTGCGTCCACGCCAGCTGGCGGCGCTGCGACTGATGGCGGCCTGGCGTCTGGATCTGGCGCGCGAGAAAGATATGGCGGTTAACTTTGTGGTGCGCGAAGAGAATTTATGGAAAGTGGCGCGCTATATGCCGGGTTCACTGGGTGAGCTGGATCATCTTGGCCTGAATGGCCATGAAATCCGCTTCCACGGTAAAACGCTGGTGGGGTTTGTTGAGCAAGCCAATGCGCTGCCCGAAGAACAGCTGCCGGAGCCGTTGAGCAATATTATTGAGCACCCGGAGTATAAAAGAGCATTTAAGGCCCTGAAAGCACTGGTGCAGGAAGTGAGTGAAAGCTCGGGTCTGAGTCAGGAACTACTGGCATCACGTCGCCAGATCAATCAGTTACTTAGCTGGCACTGGCGCATCAAACCGCGTGAGCGTTTACCAGAACTGCTGGCCGGCTGGCGTGGCGAGCTGATGGAAAAAGGCATAAACGAGATACTGGCGCAGTATTAATTCGCCATGATACAAACGTTTCCCCTGCAACAGCGCAGGGGAAATTTAATCGTAATGAAGAATCATTTCGTGGTTTCTTCCACTTCTGGCAGCGTAACGTTCAGCTCCAGAATCGAAATGTCATCTCCTTTTTGATCCAGCTGCACGGTCACCATCTCGGGATCTATTTTTACGTACTTACAAATCACTTCCAGGATGTCGCGCTTCAACTGCGGAAGATAGTGGGGCTCGCTATCGCCCCTCCTGCGTTCCGCCACGATGATTTGCAGCCGTTCCTTGGCTATATTAGCTGTGCTCTTTTTACGGGATAAAAAGAAATCGAGTAAGGCCATGGTTTATCCCCCGAACAGGCGTTTCAGGAAACCCTTCTTCTCTTCTTCAATGAAGCGGAAGGGACGTTCTTCGCCGAGTAAACGATCAACAGTGTCAGCGTAGGCTTTGCCAGCATCGGACTCGCTATCAAGAATGACCGGCTCGCCCTGGTTGGACGCACGCAGTACAGACTGATCTTCCGGGATCACGCCAGCCAGTGGAATGCGCAGGATTTCCAGCACATCTTCCATGCTCAGCATGTCGCCACGGTTAACGCGGCCCGGGTTATAACGGGTTAACAGCAGGTGTTCTTTGATCGGATCCTGACCATTTTCCGCACGACGTGATTTCGAGGCGATAATCCCCAAAATACGGTCGGAGTCACGTACCGAAGAGACTTCCGGGTTAGTGGTAATGATCGCTTCGTCAGCAAAGTACAGCGCCATCAGTGCACCGGTTTCGATACCTGCCGGTGAATCACAGACCACAAAATCAAACTCCATCGTGCCTAAATCATTCAGCACTTTTTCCACGCCTTCGCGCGTCAGAGCATCTTTATCACGGGTCTGAGAAGCCGGAAGAATAAATAAGTTTTCGGTGCGTTTATCTTTGATCAGCGCCTGATTCAGCGTGGCATCACCCTGAATCACGTTAACGAAGTCATATACCACACGGCGTTCGCAACCCATAATCAGGTCAAGGTTACGCAGACCGATATCGAAATCGATCACTACCGTTTTTTTGCCTTTCTGCGCCAGGCCAGTAGCGATGGCCGCGCTTGACGTGGTCTTACCAACGCCCCCTTTACCCGATGTAACTACAATAATGCGTGCCATATTGATTTATTCCTTAAAAAAGGGGCTGTGTCTGTTCCAACAGGCTATTTTACCGGTCATGCAGCGGCAGGCTGATACCTGCCAATAGTGTGTGCAAATGACGCTGTAAAACCAGTCCTGCTAATTCAATGTCTGGATGGTCAACGCGCCATCTTTCAGGCTCAGTCGCGAAGCTTTCCCAAAAAATTCAGCAGGAATCTGGTCCATAATCCAGTATTCACCAGCAATCGACACCAATTCAGCTGACAGGTTAGTACAAAAAATCTGGCAATCACGATCGCCACTGGCTCCGGCAAGTGCGCGTCCACGCATCATACCGTAGATATGAATATTGCCGTCGGCAACCAGTTCAGCACCGGCGCTGACGCTGTTAGTGATAATCAGGTCTGCGTTGCGGGCATAAATCTGCTGGCCGGATCGCACCGGCGTATTGACCACGCGCGTTTTCAGCACCAGATTTTCGGCGGGCGTGACCGGCTCAGTTACCGCAGCAGGTTCCGCGGAACGCTTCTGCTCTTTTCCTTCAGCCAGCACCGGCAGACCCGCACGGGCAATCATTCGTTTCAGGTTTTCATCTTTGCAACCACTGACGCCAACGATTCGTAAACCGGTGGAGATCACGGCTTGCTGCATCTGTTTCCAGTTAACATCACCAGACAGGGTCGCGACATTCAGAACCACTGGCGCGTTTTTCAGGAAGGCGGGAGCCTGGTCAATTTTGTCCTGAAGCGCCTGGCGAACCACCTCGGGTTGAGAGTGGTGTAAATGAACGACAGACAGCGTAAAACTACTGCCTTTTAACTCGATTGGCGTTTGCGACATCTGTGCTGACTCAGTCCTGTTATGTCTGTACCCGACGCAATTAGGCTTAATTTTGCAATCGCTTAATCATGTCGACACATTATTCCGAAGTACTGCAAGCATGTTATAGTTACTGCTATATTCAGGCAAGTCACCATCCCGGTTAATTCGAGTAAAAAATATGTTTTGTGTGATCTACAGAAGCCCACAGCGTGACCAGACTTATCTTTACGTTGAAAAAAAGGACGATTTCTCTCGCGTTCCTGAAGAACTGCTGAAAGGCTTTGGTAAACCGCAGCTTGCCATGCTGCTGCCGCTTGATGGCAGTAAAAAGCTGGTCAATGCGGACCTCGCCAAAGTGAAAGCGGCACTGGAAAAGCAGGGCTATTATTTGCAGCTGCCACCGCCGCCGGAAAGTCTGCTTAAGATGCATCTGGAAAATAGCAAATAACGCGAATTAAGAATCATCTGTAAATATCTCCGCCGCATTCGCTACCTGAGGTTAATTATTTGCGGCGGATAAACCCGATTAATAAAGGATGCCCGCATGAAGCTGACAGCCCTGAGCGCGCTAACCCTGTCGATTTTCCTCACCGGATGTGCCAGTAAAAACAGTGCCGCAACCCCGCCCGCCGCACCGCAACCCTCTGCCAGCACCGCGCCCGCCACGCCAGAAGGCGGCTTTCTTAAGCCCGGCAATGGCAAAGCTACCCTGGCCACCGAGGGGCGTAATCCCGCAGAGTTTCCTGCTTATGTGGAGCAGCTAAAAGCCAAAGCGCGTGCCGAGGGCATCAGCGACAGCACGCTGCAAAGCGCCTTTGCCGACATACACTTTGTTGATCGGGTTATTCAGTCCGATCGAAACCAGTTAGAGAAGAAAGTGACGCTGGATGATTATCTTGCGCGCACCCTACCGGCGTGGAAGATTAAGCAGGCGCAGGAAAATTATCAGCGTTACCAGGCGGATTTAGCGCCAATCAGCAAAAAATATGGCGTGCCAGCCCAATATATTGTGGCGTTGTGGGCGATGGAGAGCAGCTTTGGCAAAATCCAGGGCAAGGAAGATGTGATTTCCGCTCTGGCGACGCTGGCCTTTGAAGGCCGGCGCGAAGCCTTCTTTACCCAAGAGCTGATGGCGGCGCTGAATATCATTCAGCAGCAGCATATCGCTGCCAGCGACATGAAAGGGTCCTGGGCCGGTGCCATGGGGCAGAATCAGTTTATGCCCAGCTCGTTCCTGCGCTACGGCGCTGACGGCGACGGCGATGGTAAAATCGATATCTGGAATAATACCGACGACGTGTTTGCCTCAACCGCTAACTATCTGGCGAAAGAGGGCTGGCGTGCCGGTGAAGGCTGGGGGCGCGAAGTGGTGCTGCCGGTCGATTTCGAGAAACAGCAGGCGGGTATTAAGTCGTCGCAGGGGAAAAGCGTCGGTGAGTGGCAAAAGCTGGGGGTACGTATGACCAACAGCCTGTCGCTGCCGGACACTGCACAACGCGCCTGGATCATTCTGCCGGATGATATGGAAGGGCGGGCGTTTATGGTTTACGACAACTTCCGCACCATTATGCACTGGAATCGCTCTTATTATTTCGCCATCAGCATCGGTAAAATGGCCGACGCGATCGCAGAGTAATCTATTACAGGATTGACGCCGGCAGCCGTGCTGGCGTTGCCAATCACTCACAAGCAGGGGAAAAGCATGTATCAGCATCGTAACTGGCAAGGCGCACTGTTAGATTTTCCGGTCAGCAAAGTGGTTTGTGTCGGCAGTAATTATGCCAAACATATTAAAGAGATGGGCAGCGCCACGCCGACCGAGCCGGTGATTTTTATTAAACCCGAAACCGCAATTTGCGATCTGCGTCAGCCAATTTCCATTCCGCAAGAGTTTGGTTCAGTGCATCATGAAATTGAGCTGGCGGTGCTGATAGGCTCCAACCTGAAGCATGCCTCGGAAGAGCATGTGGCAAAAGCGATTGCCGGTTACGGTATCGCCCTCGACCTTACGCTGCGTGATGTGCAGTCCGGACTCAAAAAGGCCGGTCAGCCGTGGGAAAAGGCCAAAGGTTTTGATAACTCTTGTCCGCTGTCCGGCTTTATCGCCGCCAGCGAGTTTGCGGACGACCCGCAAAACACCGAACTGAAGCTGCTGGTTAATGGTGAAGTTCGCCAGCACGGCAGTACTTCGGATATGATCACTAAAATTCTGCCGCTGATTGCCTACATGAGCCGTTATTTTACCCTGCGTGCGGGCGATGTGGTGATTACCGGTACACCGGAAGGCGTCGGCCCGATGGCCTCTGGCGACAAGCTAGAACTGTCGCTTGGCGGTCACGGCATCTCGACGCGCGTACTGTAAAGGTTGCATCTGACGCCTGAACCCTTTATAAGGTGCGGGTTTTCACTAATCAGGACACAACGATGACAGAGACCCAAACCCCTTTCTGGCAACAGAAGTCGCTGGAGCAAATGACCGATGAGGAATGGGAATCCTTGTGTGATGGTTGTGGCCAGTGTTGCCTGAATAAGTTGCAGGATGAAGATACTGATGAAATTTATTTCACCAATGTCGCCTGTAACCAGCTCAATATTAAAACCTGTCAATGCCGTAACTATGAGCGCCGCTTCGAGTATGAAGAGGATTGCATCAAGCTGACGCGCGACAATCTGCCAACCTTTTCCTGGTTACCGCCAAGCTGCGCTTATCGCCTGCTGGCCGAAGGGAAGGGCCTGCCGGTCTGGCATCCGCTGCGCAGCGGTTCAAAGGCGGCGATGCATGCCGAACGCATTTCGGTGCGCCATATTGCGGTGCGCGAAAGTGAAGTGGTGGACTGGGAAGATCACATCATGAATCGCCCGAGCTGGGCAAAATAATCAACGGGCCGTCAGGCCCGTTTTGCTGTCTGTTTAGCGTGAGAACAGGTCGCGACGCTTCGGCTTAAACGGCTGAGCGATTAACACCAGAACGCCAACCGCCAGATAAGCGGCAAAGATTACCAGCATCCATTGCGGCATACTGAAAGTCAGGAAAGACCAGGATCGCTCCGCGCAGTCGCCAGAGGCAACAAAAACCGACGGCAGCCATTTATCCAGCGGTAACCAGCTCGGGAAACGTGCGGCAAAATCGCAGGTGACAAACGGGTTCGGATGCAGCTGAATCATGGTGTGCTCATACGCGAGGCGTACCCCTTCCCATGCGCTGTAAAGCCAGATAGCGATTGCGGCGAAGCGCAATGGACTCTTTGGCGCAATCGCGCCGACGATACCTGCTCCCATCACGCCAAATAAGGCCGCGCGCTCGTAAATACACATCACGCAGGGTTTTAGCCCCATGCCATGCTGGAACCAGAGCGCTACCATTTCCAGCGCAAAAGCGGTAAACGCCATCAGTAACCAGGCGCCACGTCCTCTGGAGCATTGATTTAAAAATCGCAACATAGTCTTTCCATGCAATAAACCTTGATAGCGCAGTGTAAACCAAAAGCGATTCGCTGCCAGCCTCGACAGCGAAATATTAATCAGATAACTGACTTAAAATAAACAATTATTCATTATTGCTTCACAGCGTGGCTGAACTGATCCAGCCCTGTTGCAGAAACCAGTCCGTCATCGGTTGCAGGGTAAATTCAATGCACATCAGACCCACGAGTGAGAGCACAAGGGTGAAGGGCAGCGCCATCCAGACCATGCGACCATAAGAGAGACGAATCAGCGGTGCCAGCGCCGAGGTGAGCAGGAACAGAAAGGCGGCCTGACCGTTAGGGGTGGCGACCGACGGCAGGTTAGTCCCGGTATTGGTAGCAACGGCTAACAGCTCGAACTGCTGTGGGCTTATTGCCCCGCTGGTCAGCGCATTTTTCGCTTCATTAATATAGACCGAGCCAACAAAGACGTTATCGGAAATCGACGAGAGCAGGCCGTTGAAAACGTAGAACCACGTCAGCTGTGAGCCAGCATCGGCTTGTAGCACAAAGTGGATGATCGGGCTAAATAACTGCTGTTCAACAATCACCGCAACAATGGCGAAAAATACCGCTAACAGGGCGGTAAACGGCAATGCTTCCGTAAAAGCTTTTCCAATCGCGTGTTCATCCGTGACGCCGCACAGTGAGGTCGCGAGAATAATCACTGACAGGCCAATTAATCCGACTTCTGCCAGATGGAAAGCCAGCGCGATAATCAGCCAGATGCCAATAGCGGCCTGTACCCACAGGCGAACGCTCTCCTGGCGGGTGCGCTTTGCTGTGGACTGACGATCGTACTGTTGCAGGATTTCCCGTACTTTCTGCGGCAGCGGCTCGCCATAGCCAAAGATTTTAAAACGTTCCAGTAATATGCTGGTAATAATGCCGCAAATCAGCACCGGCACAGTGACCGGTGCCATACGCAGGAAGAACTCGCTAAAGTTCCAGCCAGCAGCTTTGGCAATAATCAGGTTTTGCGGTTCACCGACCATGGTCATCACGCCACCCAGTGCGGTGCCGACGCCTGCCTGCATCATCAGGCTGCGCAGGAAGCTACGAAACTTCTCCAGCATCAGGCGGTGATCGGCGTCTTCGATATCGCTGTCATCCGCGCGCATTTCTTCACTGCCATTCGACACCACGCGGTGATAAATGCCATAAAATCCCATCGCCACGCTGATGACCACTGCGATCACCGTCAGCGCATCAAGAAACGCCGAGAGAAAGGCGGCGGCAAGACAAAATGCCAGCGCGATGCGTACTTTGGACTGGATATTCAGCAACATTTTGGTAAACAGTGTCAGCAGCAACTGCTTCATAAAATAAATGCCTGCCACCATAAAGATCAGCAGCAGTAACACTTCCAGATTGGCCGCCAGCTCGGCTTTGACCTGCTGCGGGCTGGCCATGCCGATGGCAATCGCTTCCAGTGCCAGCAGACCGCCCGGCAGTAACGGGTAGCATTTCAGCGCCATCGCCAGGGTGAAAATAAACTCTGCCACCAGTAACCAGCCAGCGAGAAAAGGGCTGATAAAAAAGAACAGCAGTGGATTAATAACCAGAAAAGCCAGTAGCGTCAGTTTGTACCACACTGGCGATTGCCCAAGAAAGTTATGCGTCATGGCGCGTGAGACAGAGATATCCATCAGTAACCGTATCCTCATTTTTTATTATGCAACATCAACCAGAAGGAAGGGTAAAGTGCATCCTTTAAGCAGGCAATATGATTATTGCAGCGGATAATTTTCCAATTTTCTCACCGCGATCGCTTTTTACCTCCCGGACAGGCTATGTCATGCCTGGGGGCTCTGGTATGATGAGCTGAATTTTTTGCTGTGTATGAAAGCCACGAGAACAAACGCTATGGTCATTAAGGCGCAAAGCCCAGCGGGTTTCGCTGAAGAGTATATTATTGAGAGTATCTGGAATAGCCGTTTTCCACCCGGTTCCATTTTACCCGCAGAGCGCGAACTTTCAGAATTAATTGGCGTCACTCGTACCACGCTGCGTGAAGTGTTGCAGCGCCTTGCGCGAGACGGCTGGTTAACTATTCAGCACGGCAAGCCGACGCGCGTGAATAATTTCTGGGAAACCTCCGGGCTGAATATTCTGGAAACCCTGGCTCGTCTCGATCACGATAGCGTTCCGCAGCTGATTGATAATTTACTGTCAGTGCGTACCAATATTTCTTCAATCTTTATTCGCCGGGCGATTCGCCATCACGGGGAAAAGGCGCAAGAGGTACTGGAAACCGCCAACCACGTGGAAGATCACGCCGAAGCTTATACCGAGCTGGATTATAATATTTTCCGCGGGCTGGCATTTGCCTCCGGCAATCCGATTTATGGTCTGATTCTGAACGGACTGAAAGGGCTGTATACCCGCGTCGGGCGTTATTACTTCTCCAATCCCGAAGCGCGCAAGCTGGCGCAGAATTTTTATCAGCAGCTGATGACTATCAGCCAGAATCAGCAGTTTGATGCGATTGTTGATGCGGTGCGTGATTATGGCCGTCAGAGTGGTGAGATTTGGCACGGCATGCAGAAAGCTATGCCCGCCGATTTAGCGCATCACCGCCGATAAGGTTACCGCGTTTGTACGGGCGGCGAAAACGCCGCCCGTACGGCCTGATGCCAGTTACAACGCCGTCGGTCGCGGCGGGCAGCGGTCGAGAATCTCGGTGCTGCCATCTTCATTCTGCTGCTCAAGATGCACGTCAAAACCCCATAACCGATGCACATGTTTCAGCACATCGCGGCGGCTTTTATCCAGCGGCGCACGATCCTGCGGCACATAACGCAACGTTAACGAACGGTCACCGCGCAGGTCGACATTATAGACCTGAATATTTGGCTCCAGATTGCTCAGGTTGTACTGAGCGGAAAGCTGCTGACGAATGGCGCGATAACCGGCTTCGTCATGGATAGCGGCAATTTCCAGATAATTATTGCGATCGTCATCCAGCACGGTAAACAGACGGAAATCACGCATCACCTTCGGTGACAGGAACTGGCTGATAAAGCTCTCATCTTTAAACTCACGCATGGCAAAGTGCAGCGTTTCCAGCCAGTCTTTTCCGGCAATATCCGGGAACCAGTAGCGATCTTCTTCAGTCGGCGACTGACAGATGCGCTTAATATCCTGGAACATGGCAAAGCCAAGTGCATACGGGTTAATTCCGCTGTACCACTGGCTGTTATACGGCGGCTGATACACCACATTGGTGTGGCTGTGCAAAAACTCCAGCATAAAGCGTTCTGACACTTTACCTTCGTCATACAGGTGATTGAGGATGGTGTAGTGCCAGAATGTCGCCCAGCCTTCGTTCATCACCTGGGTTTGTTTCTGTGGATAGAAGTACTGGCTGACCTTTCGCACAATACGCAACACTTCACGCTGCCATGACTCCAGCAGTGGCGCGTTCTTCTCCATAAAGTACAGCAGATTTTCCTGCGGCTCCGAAGGGTAGCGTGCCGCTTCGGTATGCACTTCCTCTTTCTCACGGCGCGGCAGGGTACGCCACAGGGTATTCACCTGACTTTGCAGATATTCTTCACGACTTTTCTGCCGCGCTTTCTCCTCCTGTAGCGAGATTTTCTGTGGGCGTTTATAGCGATCAACGCCGTAGTTCATCAGCGCGTGGCAGGAATCAAGCAGCCGTTCAACCTCTTCAACGCCATAACGCTCTTCACATTTAGCGATATAGGTGCGGGCAAACAGCAGATAATCGACAATCGAGCTGGCGTCAGTCCAGCTGCGGAACAGGTAGTTATTCTTAAAAAAAGAGTTATGGCCATAGCAGGCATGCGCCATCACCAGCGCCTGCATGGTAATGGTGTTCTCTTCCATCAGATAGGCAATGCAGGGGTTGGAATTAATGACGATTTCATACGCCAGACCCTGCTGGCCGTGTTTGTAGCGCTGCTCAGTTTCGATGAACTTTTTGCCAAATGACCAGTGGGCATAGTTGATCGGCATGCCGACGCTGGAGTAAGCGTCCATCATCTGTTCGGAGGTAATGACTTCAATCTGATGCGGATAGGTGTCGAGCCGGTAGAGTTTTGCGACACGGTCAATCTCTTCCAGGTAGACATCCAGCAGTTCAAAGGTCCAGTCGGGTCCGTCACTGATTCGTTTATTGTGCCTGATAGCATCGTCAAAAATAGTCGTCATAGCGCACCCTCTTATGTGAATCGGCTTCCAGTCTCAAGCTGTTGCTGAGGCTAAAATAACCCTTCATGGTGACCTGAGTTTTCTCTGTTTTTCTTCCGACAAAGAAACCCGAAAATCTGAGCGAATACATCAATGATAGTTCACTGTCTCCCATCCGAAACAGGAAAACAAATGAAATATTTGGCACAAAATAGAGCGGGAGGAAAAAAAGAATATTCAAATGCGGGAAGATGCGATTATTAATGTCATTTATAGCATAAAGTGCTGTTTATAAGATTTTTGTATCACGGATTTCTTTTCTGCTGGTCGCGGTCAAAAAACCTGTCTTCAGCATAATTTGCTACTGCAAAGGGGCGAAAACTAAGATTTTATTCCGAATTTTGCGGCTGAAGTTATTTTTACTTACATGAAAGGTAAAAAAGATGTGAAATAGTTCACCGCGCTGGCGACGGATTTTCGTTAGTATCATCATCTGAAACCAGACTGTTTAAACAGTATATTGTTCTTTTGTTAACTGCCGTGGAGTAGTTATGCGAGTTGTCATTCTTGGAAGTGGGGTGGTTGGTGTCGCCAGTGCCTGGTATCTGGCGCAGGCCGGTCATCAGGTAACGGTGATCGATCGCCAGCCCGGACCTGCACTGGAAACCAGCGCCGGTAACGCCGGTCAGATTTCACCCGGCTATGCTGCCCCCTGGGCGGCACCGGGTGTGCCGTTAAAAGCGGTGAAGTGGATGTTTCAGCGCCATGCGCCGCTGGCGATCCGCCTTGATGGCAGCAGCTTCCAGTTGCAGTGGATGTGGCAGATGCTGCGCAACTGCGATATGCGCCACTATCAGCAGAACAAGAGCCGCATGGTGCGGATTGCCGAGTACAGCCGTGACTGCCTGAAGCTGCTGCGTGAACAGACCGGCATCGCCTATGAAGGGCGTCAGGGCGGCACGCTGCAACTGTTCCGCACTGAGCAGCAGTATCAGAGCGCAGAGAAAGATATTGCGGTGCTGCAACAGGCGGGTGTGCCTTATCAACTGCTGGAGGCCAGTCAGCTGGCGACGGTGGAACCGGCGCTGGCGGCGACCCGTCATAAACTGACCGGCGGGTTACGCCTGCCAAACGATGAAACCGGCGATTGCCAGTTATTCACCCNNNNNNNNNNNNNNNNNNNNNNNNNNNNNNNNNNNNNNNNNNNNNNNNNNNNNNNNNNNNNNNNNNNNNNNNNNNATGCTTATGTGGTGGCGTTTGGCTCGTTCTCCACCGCGTTGCTGCACAATATTCTTGATATCCCGGTTTATCCGCTTAAAGGCTATTCGCTGACCATTCCCATCAATGACGAAGCGAGCGCGCCGGTTTCCACCGTGCTGGACGAAAGCTATAAAGTGGCGATTACCCGTTTCGATCAGCGGATACGCGTCGGCGGGATGGCGGAAATCGTCGGCTACAACAATCAGTTACTGCCAGCACGTCGTGAAACGCTGGAAATGGTGGTGCGCGACCTCTATCCACAGGGCGGCCATATTGAACAGGCGACGTTCTGGAGCGGACTGCGTCCCATGACGCCAGACGGCACGCCAATTGTCGGACGGACGCCGCTAAAAAATCTTTTTTTGAATACCGGTCACGGAACGCTCGGATGGACCATGGCATGCGGTTCAGGCCAGCTGCTTTCTGATATCATTTCTGGACAGACCCCGGCCATCGCCGCCGACGACTTGTCAGTGATGCGCTATCTGCCGGGATTTACCGCATCAGGCAGCACACCGTTACAGAGTGCTAACGTTTCGCGTTAAGGGTTACAAGGAGAGGTTATGTCACGTCCGATTGTCGCAACCATTCATACAGCCGCGTTGCGACAAAATCTGGCGATCGTTCGCCAGGCTGCCGCGAATTCCCGCGTGTGGTCAGTGGTTAAGGCAAATGCCTATGGTCACGGTATCGATCGCGTCTGGCAAAGTTTTTCAGATACCGATGGCTTTGCGCTACTGAATCTGGAAGAGGCGATTTTGCTGCGCGAGCGCGGCTGGAAGAAACCGATTCTGCTGCTGGAGGGTTTTTTCCATCGCGATGAGCTGGAAATCATTGACCGCTACCGGCTGACGACCAGTGTCCACAGTAACTGGCAGATTAAGGCGATTGCTGAAGCGCAGCTGTCAGCACCGCTGGATATCTACGTCAAAATGAACAGCGGTATGAACCGTTTAGGCTTTCAGCCGGAGATGGTTTACAACGCGTGGCAAAAATTGCGTGCGCTGGATAATGTTGCGGAAATGACCTTGATGGCGCACTTTGCTGAGGCAGAGCAGCCGGAAGGAGTGACTGTCCCGATGCAGCGCGTTGAGCAGGCGGCGGAAGGGCTGAACTGCCGACGCTCGCTGGCCAACTCGGCTGCCACAATGTGGCATCCGGAAACCCATTTTGACTGGGTGCGCCCCGGTATCATTCTGTATGGCGCGTCGCCGAGCGGACAGTGGCAGGATATCGCCGGCAGTGGTCTGCAACCGGCGATGACCCTTAGCAGCGAAATTATCGGCATTCAAAATTTGCAGGCGGGCGATGGTGTCGGTTACGGCAGTCGCTATCGTGCGTCCGCTGCCCAGCGTATCGGGGCGGTGGCCTGTGGCTATGCCGATGGCTATCCACGTCATGCGCCAACCGGTACCCCGGTGATGGTTGATGGCGTACGCACGCAGACGGTCGGGGCAGTATCAATGGATATGATTATGGTCGATCTGACACCTTGTGATCGGGCCGGAATCGGCAGCAAGGTGGAGCTGTGGGGCAACGCGGTGAAAATCGATGATGTCGCCAGTGCCGCCGGTACCGTGGGTTATGAGCTGATGTGCGCGCTCGCCCCACGGGTCCCGGTCGTCACCGAATAGTGATCAGAGCGCGGTGATTCGGCCGCGCACTGTTTTACTGCAACGCCAGGCGGTGAAACTTAATGCCGCACCGACCAGCATCATCAGCGCCAGCGCGCTTTTCTCCGCCAGCGGTAGCGACATCATCAGTAAACCCGCTGATGAGCCGCCGGCCATCTGAATAAAACCGGCCAGTGCTGACGCGACGCCAGCCTGTTGCTGATACGGCTCCAGCGCATAGCTGGTGGCCGGGCCAACGGTAAACGCAAGACCGGCGACCGACACTGCCACCGGCAGCATATACAGCGCCCAGTTATTCTGCCAGGTCTCAGGCAGCAACAGCACGCCGCCGTACAGCATCAGCGCACCGAGCAGCATCGCCAGGCTGCCAATCGCCAGGCAGACCGGACGACCCACCTTGCGGATCATTTTGTTTACCACCACGCTGACCAGCATAATCCAGAAACCGTTCGCACCAAAGGCGATGGAGAATTGCAGGGCGCTGAGCTGACCTTCGGTCATCAGCACCTGCGGTGCCAGTGAAACATAGGTCAGTACCATGCCCAGTGCCCCCGCATTCGCAAAGGCAAACGCCAGAAAACGCGGTTGCTTCAGGATTTGCCAGTACTGACGCAGCGGCAAACCTTTCACCGGCTGGGTATCGGCCGGGCGGGTTTCCGGCAGGAAGAACACCACAATCAGGCCAATAAACAGCGCGTAGCTGGTGAGGAACCAGAAAGGCGCGCGCCAGCCAAAGGCGTCGGCGAGAAAACCACCCAGCATCGGTGCCAGCGCCGGAACAATATTCAGCGCACCGTTAAGAAAGCCGTAAGCACGGGCCGCTTCTTCGCCATCGAGGCGGTCACGCACGCCGCTAAAGGCCACTACCGCAGTACAGCAGACGGCAATGCCCTGAATCAGACGGGCGGTAAGGAACATTGGCCAGTTGATTGCCGTTGCGCCGATAATACTGCCCGCGACATACAGCAGCAGACCAATAATTGCGATCGGTTTACGGCCAAAATTATCGACCAGTGGACCGGCAACAATCTGACCCAGACCCATTACCAGCAAAAACAGCGGAATAGTGGTCTGAATATTACTGACCGGGGTGGCTAAACCTTCGGCAATTTGCGGCAGGGTTGGCAAATAAAGATCGATGCCAAGCGGAGCCAGCAGAACAAGACTCAGCAGGAGCAGAGTGAATTTTTGCATAAGAGGGCGCGCAATCCGATAAAAAACAAGCCGCACAGGGTAGAGCTAACGCAGCGAAAAGAAAAGAGAAAATTAATCAGCGGGGCAGGAACAGACGGTGATATTAATGCGTGTTGACATAAAACGCATTAATATCACCGGGGTGGTCATCGATCAGCGCGGTTTACCGCAAAATAATTGCCCGGCCGATTTACACAGGATTCGGCTGTCTGACCACAATGTCCAGTTGTTAACGTAGAGTGCATCATAATGTGCACGGGTGCCGTAATCTTTACCCTGACGTCCTTCAGCCTGCCACAGGCCGGTGATACCCGGTTTTGCCGCCAGATAATAACCNNNNNNNNNNNNNNNNNNNCCCCCCGCACCACGTTCCACAGCTGTGGCAGCTTATCGAGGCTGGTGCTGCGCAGAAACATGCCTGTGGCGGTAATGCGCGGATCCTGTTCCAGCTTAAAATCGTCCTCCCAGTCGCGCTGTGCCTGTTCACTGGTGGCGAGTAACTGAGCCAGTCGCTCATCAGCATTGGCAACCATGGTGCGAAACTTGTAGCAGGTAAAACTCTTGCCATTCTGCCCGACGCGCTGATGACCATAAATGGCTTTGCCACCCTCACGGGATGCCATCCACCAAAGTACCAACAGGGCTGGTGCCAGGAAAATCAGCAGGAATGAGGCGACAACAACATCGAAAGCGCGTTTCATCAACTGTGAGGAGCGCCGGGAAAACAGGTGGCGGCCACTCATCAACATCGCCTGCTGGTCGTATGAACGTCGCGTGCGGGTGATGGCTTTCATCTCTTCCATAGATAGTTGCTCTCTTATAACAAGTAGTGGGTTAGCCTGAACGCACGGCAAGTCCGGGCAACGAACGATAATTGTTAATAATCGATCTGCTTTTGGTATTCAGGGTGAGCAAGGCTGCACCAGGATAATTCTGAGGAGTGTGATTTAACTCACTTATCTTTGCAGTAATGCTGAAGATTATGCAGGACAAATTTGATTTAGTTAATAGGGTAATAGTCTGAAAAGAAATAGACATCAGTCTTATTCAGCTATTGCCAAAATAATATTCTGATAATTCAGCAGATTGAGATGTAACATAAAATTTAATGGATCAGGTAAGACGCTGCCGCAGCAAAAGCCTACGGCAGCGGGGGATCAGGCCGGTTTTTTCAGGATCCAGCGGTCGTGTTGCTTGTCGTAGTGCCCAACGTCCAGATCGACCGGGTTACCGTCAATCCACGCGGGAACGCTGGTCTCAGTGTCCCAGCCATCAAGTTGATAGCTGAGACCGGGATTGGTGTTGCAGGGAATACTGATGGTGTCGAGGTTTTCAGTATCCATTTCTGCATCAATAATCTCATAGCGACCAATTTTGAGTACATGCCCCATATCATTCTCCCTCAGGAAAGACGTGAACAGTAAGTTTAGTCGTTAAGGGAAGAATATCGAGTCGTGGCGACTCGGATTAATCCTTGTCTTCCGCGACGCGCACGCCAATCTTAATCACCTGATTATCCAGTTTTTCTGCCACCGTCCACACCAGCGATTTCCATTCCACCTGATCACCGACGACCGGTGCGCCGCCAATCATGCCGAGAATTAAGTGCCCCAGCGTCTGTTGATCGTCGGTCTCTTCATCCAGCTCAAGACCGTAGATTTGCGAAACATCGCGCAAACGGGCGTCGGCTTCGAGAATAAAGTCACCAAAGAAGCGCTGGTCAAGGGAGACCGGTGGCGACTGGCTGAACAGTTTGCCCAGCGCCGGAAGATCGCGTTCACGACCAATCACACAGAGCACATCCCCCTCTTTCAGTCGGGTGTTACCGGTGGGGTGCAGCAGCAGATTGTCACGAAACAGGGCGGCAATCCGTGTTTCACGCGGCATATGCAGATCGCGCAGCGCTGCGCCGACACACCATTTATCCGCGCTAAGCTGATAGACAAACTGCTCCCAGGGATTTTCCGGATGAATATCGAGGCCGACCCGGCTAATCGGTACGCCGGTCGGTGGCACCACGACCCGCGCTTTACGTGCGGCGTAACCGAGAGAAGTTCCCTGCAACATCAGGGAAACCAGCACCACAAAAAAGGCAATATTAAAGAACAGTCGGGCGTTTTCCAGCCCGGCCATCATCGGAAACACCGCCAGAATAATCGGTACCGCACCGCGCAGCCCGACCCAGCTGATAAAGAAGCGCTCGCGAATATTAAAACCACGAAACGGCATCAGGCCGACGAGGATCGACAGCGGACGCGCCACCAGAATCAGCCACAGCGACAGAATCATCGCCGGAATGGCGATATGCCACAGATCCGATGGCGTGACCAGCAGACCGAGCACCAGAAACATGCCGATTTGACTCAGCCAGGCCATGCCGTCGAACGTTTGCAGGATACCGTGGCGGTTACGGATCGGGCGGTTGCCCAGCACAAAACCGCACAGATAAACCGCCAGAATGCCGCTGCCTTCCAGTACGGTGGTCAGGGCAAACACCAGAATGCCGCCGCTCAGCGCCAGCAGCGGATAGAGACCGTGGGCGAGAGAAATACGGTTGATTAACTGCTGCACTGCCCAGCCACCGCCCAGTCCTAGCACAATACCGAGGCCAAATTGCTGCACCAGGTGCACCACAAACATCCAGCTCAGGCCGCTTTGCCCCTGCTGAATCATGTCAATCAGGGTGATGGTCAGAAACACCGCCATCGGGTCATTACTGCCGGACTCAATCTCCAGCGTGGCGCTGACGCGTTCATTCAGGCCTTTGCCGCCCAACAGTGAGAACACCGCCGCCGCATCGGTTGAACCAATAATTGCCCCGACCAGAAAGCCCTGCATCAAATCCAGCTTAAACAGCCAGGCGGCGACCATGCCGGTTAAACCCGCAGTGATCAGTACGCCAATGGTCGCCAGCGACAGCGCCGGCCCTAATGCCACTTTAAACGAGCTGGCTTGCGTGCGTACGCCGCCGTCCAGCAGAATAATCGCCAGTGCCAGGTTGGAAACCAGATAGGCCGCCGGATAGTTATCAAAAGCAATGCCGCCGATACCGTCGACGCCGGCCAGCATGCCAAGTGCCAGGAAGATCACCAGAATCGGAATGCCCAACCGCGAGGAGAAAGAACTTAGCAGGATGCTCGATGCGACCAGCACGGAACCGATGATAAACAGACTATAAATCGCGCTGGCTTCCAATGGGCGGGTCTCCTGGAGTAGTGGGTATTTTTACAGTGTGTAAAACGCGGGTGAAAATGTCAAAAGCAATTATACAGGATAAAATAGCCTGTTTTGCCATCAAACAAATGACTGTCAGTGCGTTAATTTTGCAGCTTAATTCGCCGATTGATAACAGGGAGAGAAGGGGATTGCCGCTTTGGCACAGCGGACAGCAACAGAGGGAAGCGATAAGTTATCAATTGTCGCTTTATGGATTGATGGGCCTTCTGCATCAGCTTACCGAAGGGTTTAAAATGTCCGCTTCACGCCCTGAGACTTTCGACAAGCTTCTTATGGCTTCAGCAAGGGCGAATTTCGCGCTTTGAGTGCCAGTAAGTATTTTGCCTCATCGTAACGGGTTCTACTCTTCCAGCAGCGGTAAATGATCCTTATCCACTTGAATGCCAGAGCCCGGATGGAGGATTGATGAGATTTACCCTTTTCTCGTTGTCTCTGATAATACAGTTTGGCCCAGTACGATGAATTAACGGTCTTCGCTGCCCATTCAACGAATGTCTGCCTGACAAATTTGGCACATTGCCAGCGCCAGTGTCTCCATGATTTTTGACCGCTTCGTTCGGTCACAGGTGCTATGCCCGCGTAGTTTTGAATTTCTTCGGCACTGTTAAACCGGTTACGGTTATCGCTCAGTGCTGCCAGCATTCGCGGACCCATGCAAGGCCCCATCCCTGGAAGGGACACAAACAGGTTTGCATCCGGCAGGGTATCGAACAACGCTTCGATTCGTTCGTTGTAAGTCTGGATAATTTCACCCACTAGTTTGATTTGCATTGCCAGTGCAGTTGCCATTAATGCATTGGCCTCGATGACACTTTTGTCAGTGGTCAGTGGAACAGCTTCAGCAATTTTGGTCACACGATGTTCTGTGTGCGCAGCAGCGGAGCCACCTCTGGCATTTAGAAAATGACGGACAGTATCGCTTCGGGCACGTTTTAAAAGCGGCGTTTGTCTTCGACCAGAAGTCGACGCTGTTCAACCAGCTGTTGTAGCAACCGGATATCAGCATTGTTGGGTTCTATGGCTTTTATCTTTTGGGGATATCGTAGCATTAGCTCTAACGCTAACTCAGCATCCTGTGGATCATCCTTCGCGCCGCTGGGCCAGAAGGTCTGCCGATAGCGGGCCAGTGACAACGCGTGCACAGGGAAAACAGTGACAAATGGGTACTTCTGGAGAGCATACACCACTGGGCCTTTCTTCAGTTCAAGGGCGATAGCGATCCTGCCTTTCACCTTTTGGTGTAACTCGTTAAGCCAGATATCAAGCGCTTCCGGCGTGTGTTCAATCACATGGAATATGCGCTCACCGTTTTTAAACTGAACACAAACATCGTGCTTTATATCCGCCCAGTCCAGACCAACATGAGCAGCAAACTGATCTATCGCAGTCATCACCAACTCCTTTTTATCGGGGATTGGTATGCATTCCACGTTCTTCGAAAGAAATATAGTCAGCAGTTTATCTGCATGCCCTGAGTATTCGTTAGCGAGCGTGGAGCACTTACTGGCTCGAAAGCAAAGCGGCAATCATCACATCACATGATTCTGGCACAATATTCGTAACCAGTAAGCGCATACCCTGAATCACTTAAAAGTGTCATTCTCAGGGCGCGAATGACTATATCTGGCACAGATCAGCCCAAATTGGACTAAAGTTCTGCTGTGAGCGAGATGCTGACCTTTTACGTAAAATGGCTATGTAAGATGAAGGCATCTTAATTCACCTGATCAAATCAAGCGGTACATGACTTAAGATCAGGTGATTTTCAGCTTAAACAGCCGATATATTGCAACCCGGCCTGAATCGGTTACGTTCACTTCACGATATCCCTGTGTACGCGTTACCCATTCTTTTTGCAGGAAAAGTGTAAACAGGGCTGAGCCAGCGTCACCGCCGAGGTGGAAACGCCGCTCACTCCAGTCCAGACAGGGGCAGCAGAATTTGCGGCGCGTGCGTGAATTCAGCACGACGCCCATTTTCTCAACATGCCTTTTGCCGGCCAATGTCAGTTCCGAGCCATCTGCTGCAAGCCAGTTTTCATGCAGCATAAATTCATAAATACTGACTGCAAGCTCGCCTGCCAGATGGTCATAGCAGGTTCGTGCGTAACGAAGACAGACCGGCGTACTGGAAACAGGTGCCTTAGGAGTTCCCATGGAAACTCCCATCAGGTTCTCCAGCAGTCCGGCGATATGATGACCCGCAAGGCTGTAATACCTGTGACGCCCCTGTGTCAGGCAAATGATCAGACCGTTGCTGAGAAGTCGGTTCAGATGCCCGCTGGCCGTCGAGGCTGCTATGCCAGCCACTACGCTGAGTTCGGTGGCTGTCCACGCGCGCCCGTCCATCAGCGCGCACAGAATGCTGACCCTTGACGGCTCAGACAGGGCAGAGGCTACCGTTGCCATGGATGTTTCCAGAACATCATCCGGCTCACTGTCGCGCGGTGTTTTAACGAGGTTCATTCAGAAAATATTGCCCATTTTCGGGTTACTTCGGCTGCACGTGCATCATCATCCGTAATGAGAATGAGCCGGTTAATGTGGTCGCTGTACTGTACCAGAATATTGATGCCGTTCCGGGCAATTGTGTCAGCTATTTCTCCCAGCTCTCCGGGCCGTTCCTGAGGTAATTTCCTTACCAGAGGACGACAAACATTGCAGACTTCAAAGCCGGCGTCAGTCAGCACCTTGCGTGCTTTATAACCGTCTTCCACCAGGAAGTGTGCATGCCCGCCTTCAGGTGCTGTAAATACGCCGCCACCTTCAAGCCCCACACCGTTTTCGCCCAGTACACTACCCAGTGAACCAAGTGAGCCCGGGCTATTTTTGAGAATAACGTGAATGTCATACATGCTGATTTGTTCCCTTATCAGAAGAGTAATCACGGAATACGCTGGCTACCCGTATTCTGTAGAATGAAAAAATCGACTGCTTACCCTCTTTCTGCGCGGCTTGATGCATCACATTCCGCTTCCATCCGGCTACAGACTCCTCATCTTCCCACCACGACAAAGAGAGAATCTTTCCGGGCGTTGTCAGACTCTGGAAACGCTCAATTGAAATAAAACCGGGTGTGTCGGCTAAGAGAGGCTTCAGCTCCGAAGCAAGCTGAAGATATCTTTCCTGCGCCTCTGGCAGGGCATCTGCCTCAAAAAGTACTGCAATCATGGTTCGCTCCGTCGTTAATTTTCGGACAGTTTAATGATGACGGAGGCATGTTGCTTCGGTCGGCACCGAAGTATGCATGTACGTTATTGAAGCCATCAAAATGGATAAGCGATGAACAGCAAACACATAAGTGAAAAGGCGGGACAACATAGCGGGGTGGATTTACACGCAATGTCCGCTTTTTGTCCTGGAATTCTGTGGCCCGCTATGAGCGAAAAGCGGACCAGAGATTCATGGTACCAACTGGGCTCTCTGTGGCGATTCAGTGCCGCCTCAGGTTGCCAGGGATATATCGCTTAATTCCTGTTGAATAAAATCAATGAGCGCTCTTGTTTTAGCGGGCAAGTAGCGCCTGTCTGAGTAAATTGCGAACAATTGTAATGGGGCTGCTATTTGTTCAAACTTAATCTCGATTAACCGTCCATCGCTAATGTAGGGCTGGCAGGCTTGTTTCGATAAAATTGCAAAACCGACACCTGCTACCGCAGCTCGTCCCGCCATCTCTCCGCTGTTTACCCGATAATGCCCGTTGACCTTAATTGTCTCGAACCGCCCCTTTTTATTGACAAACTGCCAGGGGGCACCTTTCAGTGCGCTTACTGTAGTAATACAGGGTAATTCTTCAAACTGCTGGATATAAGCAGGGATGCCATAACGCTGAATGACGCAGGGAGCTGCAACAATGGTGCAGGGGATAGTCATCAGATGACGTGCAATATAATCACTGTCATCCAACTGACCACGGGTAATAATAATAGCTAAATCGAGATCGTCTCGCAGGGATTCGAAACCTGATAAATTTGTGACACAGCCAATTTCCAGGTCCGGATGCTGACAGGCGAAATCGGCAATAACCGAACCCAGCAATGCAGGACCTATTTCATTGGGAATACAGATACGCAATGGGCCCTTGAGTTGCATTTGCCGCAACGTTAATTCTGTCTCAGTTTGCTCAAGCGCCTCAAGTAATGGCTTCGCTCGGGTAGAGAGCAGGTGCCCCGCCTCGGTGAGCTTCATATGTCGGGTGCTGCGCTCGATAAGCTGAAGATTTAGCTTTTCTTCTAACTGAGAAATAAAACGACTAACATTTGATGTTGGCATTTCAAGGAGCTTTGCCGCCCCTACAAAACTTTCTTTTTCAACCACGGCAATGAACACTTTCAGGGAATTAAAATCGAGAGCCGGACGCATTAATTATCCCATTTTTGATAATAATAAGTGCCACTTTTACCATGTTATTAACAACATTGATAGCGGTTAAACTAGGATATCTTTCATACACAGGTTACTTGCTATGCTACCGGCCTCACAGACGTTTAATCATAAAGCCCTTATGCGGATGGCCATTGTAATGGCTTTCGTCCAGTTCACGAACGCGCTGGAATATATGATGTTCAACCCTGTTTTTGCTTTTATGGCAGCGGATTTCGCCGTTCCCGTATCATTTTCCGGCTATGTGTCGGGTATATACACGTTTGGAGCAGTGCTTTCGGGAGTTATCGCCTTTTACTGGATTGGTGGTTTCAACAAGAAACATTTATTAATCGCCAATATGGCCCTATTGGGCCTGCTGACATTTTTGACTACCTTCGCCTCCAGTTTCAGTCTCCTGCTTGCACTACGATGGTGTGCAGGGCTGGTTGGAGGTACGACAATGGGCGTGGGTATAAGTATATTGATCAACAACGCACCGAGTAATCTGCGCGGAAAGATGTTGGCGACGGTTATTGCGTCATTTTCGATGGTAAGCATTGTCGGCATGCCGACGATATTATTTTTGTGTACCAGTTATGGCTGGCATGTCGCTTTGTGGTTAATAAGTGCGTTTTGTTTGTTGGCTTTGCCACTGATTGGCTCCATCATACCTCGGGACCCGGCCTCTTACGGCAGGCTGAGCAAGCAGCCTCTCGATGGGCATACTTTACTGTTCGCCTCCGGTAATGCGCTGGTACAGTTTAGTCCAATGCTGGTCATTCCTGTGCTGGTACCCCTAATGACTCAGCAGCTGGGCGCTTCGCCAGATCTGTTGCCATGGCTGTTCTTCGGCGGGGGTGTGGCAGGTTACCTCTCTACAAAAATAACCGGCGTGTTAATCCCCCATTTTTCTGCTTTGTTTCTGGCTATGGCTTCAACCATTATCTTTATACTGAGTTTACTAATACCCGTGCTGGGTTATCAGCATGCGGCGTTATTTATTACCTTATTTCTCGGTGCCTCTTACAGTCGTCTGGTGTCATCTTCGGCGCTTACGATTCAGTTTCCTGATAACAGGCACCGGGCCGGATTCTCTTCATTACAGACATCAATAATGTATCTGATTTCAACCGTTGCATTTTTCCTGTCTGCTATTCTTTTACCCGGTCATGATATGGCACCACAACATATAAACTCGTTGCTGGCAATATGTGCAATTTCCGCAGCAGGGTTTCCAGTGATGGTTATCATTTTGCAAAAGAAGCTGGCTAAACGTACTCTCGAGCCTGACTATCCCAGCGTTGATTAGCATTACGTCCGCTTCTGGCACAGATCAGCCCAAACTGGACTAAAGTTTCGCTGTGAGCGAATAACGTACAATGCTATCTTTGCCACTCTCTGTACGTTAATAAGAAATCGACTGATATGGATATGAAATGGTCAGGTGGAGGTTTATGTGGGTTTATCAGATTCACAGCGCTGAACCCTTCTTCCTCTCATTCCTGCGCCTGCGATATTTGCCAGAAGTATCAGGCTGTCAGACCGCAGTATGGCTTGAATTCGACTCGGCTGATAAGGATGTGTAACACGATGTCGCTTCGATTTGAAGGTCAGTGTCACCTCTGGTCCAGAGTTATCAGCAAGAAACGTAAAGCTTAAATGTCCATCAGACTTAACCTCAAACGCCTGGGGATGTTTAACGGAAATGTCGGACAAAATTATCAATATTAATTTTTGTCATACATGGAGTAAGACTGGTGAATATAAATACAAGAACAGCTCAGCTTACTGATGTCGCCAGTATTTTCGATGTCAGAACTTCGGTTGTCGAGAATCATCTGAGCCGTGAAGAAATGCGGCAGATGGGGATTACCGAAAGCGTCGTTGCCGATATGATTGAGAAGAGCAGATGCGTATGGGTTGCGACCGTAAATGAAAAAGTTATTGGCTTCTCAATGATTTTGCCGGATGAAGGCTGTCTTTTTGCGGCGTTTGTTCTCCCGGAATATGAAGGCAGAGGTGCTGGCCGTAGCCTTGTTACACTCGCCGAGCGTGAGTTATTTAAACATCATGAGATTGCCTGGCTGGAGACGGATAAAAATAGTCGTGCTGCGCAATTTTATATGCAACTCGGCTGGGGTAATAAAAAGCATATCAATGGCACTGACATCAGATTAGAGAAATATCGCGGCGGTTAATCCACGGTTACGTTGATCAATGTCCGTTGCTGGCATATAGCGGACCATTTTGTCCCGCACAGGTGGTGAGTCTGTGCAGCTTCCAGCCTGCGCGGGCCAGATGTGTCAGCCGCAGGTGCCGGAAGGTAGGTGTTGAGATGTCAGTCAGCGCTGAATCCAGCACTCATTTCCGTACCGTTTTGCTCCAGGTCCGGTATGAAAGCGGCGCACCCTGATTACGGCCGGACTGTAACCGACAACGCGTTCACACCGGCTTTTAGTGACAGGCTAATGCCTGCATCAGGCGGTCACGAAGTGGGAAACAGAAATTAACTTATTTATCTGCTTAATTATTGCTCTTTTTAGTGCCTGTAATCCAATCCGCAGGATATATAGTTTACTGAGTAAACTACGTTAAAATTTATATTTCCGCACAAATGGCCAGGTATCATCGATAAAGGGTGGTTAGACTTTGGTTTTTTCTTTGAAGTCCTTTATTTTTATGAAAACTGATAATACGTTATCACCAGTGACAGCCCTGCTTGCGGTTGCGACTCTGCTTTTTCCATTATTAGCAATCTGGCAAATCCCGCTGGCAGATGGCAATGTCGTGCTGGCGATTGAAGACCTGCAATCCCTTTGGTTGTTGTTTGGCGCGGCTTTTACCTGGGGCTGGATGAAGCCAAAGACACTCGCGCCGCAGAAGAAACAGTTCTGGCTCTGGTCGATCGTCTGGTGGGTGGTGCTGTTTGGTCGCGGCATCAGTTGGGGGCGCGATTTCTTTCCTGAAGTGCCAAAAATCTATTTCAGAACTATTTCGGTAATATTAATTGGTACGCTGGTGCTGATGTTGCTGCTTCCTGAATTACGCCGGGAAATTGCGGTTAAAATGAAATCAGCTACGCTACCAACCTGGACGGTAATATTGATGGTGGTGAGTTTTCTTATTTCCGACACCATTGAGCATCACCGACTGCTGGCACCGTTATTTATTCGTGATCCGAACTATCAGGATTTATTAGAAGAGATGTATGAGATTCCGTTTATGCTGTGTTTATTTATTGTCGCATTTAGCCTGATGCGCAGTGATAAACAGGTTCAGAAAGCACAGCGACTGGTGCCGCTGGAAAATTAAATTCCGGCGCGGGCGGCGAAAACGCCGCCTTACAAAAAATTGCGCAGGGGAGCCGTTTTGGCTCCCGTCTTGCACAGTAAAGCAGCAATCAGTAACTTTCTTCCGCCTGTTTATGAAACAGTTCACGAAATACCGGGTAAATATCTTCCGGCTCACGAATATGCTGAATGGCAAAATTCGCGAAATGGGACTGCAAATGTTCGTACTCACGCCACAGCGTCTGATGCGCCCGGCGGGTAATTTCAATATAAGTGTAGTAACGCACCACCGGCAGGATATTTTTTGCCAGTATCTCATGGCATAACGGCGAGTCATCTGCCCAGTTATCGCCATCGGACGCCTGTGCGGCATAAATGTTCCACTGCGTCGGGTCATAACGCTCTTTGACCACTTCATCCATCAACTTCAGCGCGCTGGACACGATGGTGCCGCCGGTCTCCTGCGAATAGAAAAACTCCTGTTCATCGACCTCTTTCGCCTGCGTATGGTGGCGGATATACACCACTTCTACGTTCTTATAGGTGCGGCTCAGGAACAGATAGAGCAGAATATAGAACCGTTTAGCCATATCCTTGGTCGCCTGATCCATCGAACCGGACACGTCCATCAGACAAAACATGACGGCCTGGCTGGAAGGCTCCGGGCGTTTCTCAAAGTTTTTGTAACGCAGGTCGAAGGTGTCAATAAATGGCACTCTGGCGATACGCGCGCGCAGTTCGGCAATCTCTTTGCGCAGGCGCTCCTCTTCCAGTAAGCGGGCAGGCTCGGTTTTCTCAACCTCTAACAGCGCCTCTTCCAGCTCCCCGAGCATCCGGCGTTTACCGGCGGTCATTGCCGTGCGCCGCGCCAGCGAATTTTGCAACGAACGCACTACGCTGATATTGGCCGGCACGCCGTTGGCGGTATAACCGGCACGGTGGGTTTTGTATTCATTCAGCTGACGATGCTGATTTTTACGCAGGTTGGGCAGGGCGAGATCCTCAAACAACAGGTCGAGATACTCGTCTTTCGAAATCTGAAAGACAAACTCATCCTGACCTTCACCATCCTGGCTGGCGTTGCCCTGGCCGCTACCGGAACCGCCGCCGCCACCTTGTGGACGTTCGACACGGTCATTTTGTACAAAATGGTCGTTACCGGGATGAACGCGATGGCGATGGCCGCCGCGCCCCTGATGGAAAATCGGCTCGTTGATGTCATCCACCGGAATAGAAACCGATTCACCACTTGAAACGTCGGTAACCGAACGCTTATTGATGGCCTCGGAGATCGACTGCTTGATTTGCGACTTATAGCGGCGCAGAAAGCGCTGACGGTTTACCGCGCTCTTGTTTTTGCCGTTAAGTCGCCGATCGATAAAATAGGCCATAGGTCCCCCAAACAACTTTGCAAGCAGGTCGGGCGAACCCGACCTTTCCGATTTCACATCCTTGCGTGTTCTGAGCTCACATGACAGTCAGGTTAAGACGATTTACGCACCCGCAGATACCATTCGCACAGCAGGCGCACCTGCTTGCGGGTATAACCTTTCTCCATCATACGGTCGACGAAATCATCGTGTTTCTTCTGTTCATCCGTGGATGTTTTGGCGTTAAAGGAGATAACCGGTAACAGCTCCTCGGTATTAGAGAACATTTTCTTCTCAATAACCGTGCGCAGCTTCTCGTAGCTGGTCCAGTTCGGGTTACGACCATTGTTATGCGCCCGGGCACGCAGCACAAAGTTGACGATTTCATTACGGAAATCTTTCGGGTTACTGATACCGGCAGGCTTCTCAATCTTTTCCAGTTCCGCATTCAGCGATTCACGGTCAAACAGCTGACCGGTATCCGGGTCGCGATATTCCTGGTCCTGAATCCAGAAGTCGGCATAGGTAACGTAACGGTCAAAAATATTCTGTCCGTACTCTGAGTATGATTCGAGGTACGCGGTCTGAATCTCTTTACCGATAAACTCCGCGTACTTAGGAATCAGATAGCCTTTCAGATGCTCAAGATATTTTTCCGCCTGGTCCTGCGGGAACTGCTCGCGCTCAATTTGCTGCTCCAGCACGTAAAACAGATGCACCGGGTTGGCCGCCACTTCAGCATGGTCAAAGTTAAATACCCGCGACAGGATCTTAAAGGCAAAACGCGTCGACAGGCCATTCATCCCCTCGTCGACCCCGGCGTAATCGCGATACTCCTGATAAGACTTGGCTTTCGGGTCGGTATCTTTCAGGCTCTCGCCATCATAGACGCGCATTTTCGAGTAAGTGCTGGAGTTTTCCGGCTCTTTCAGCCGCGACAAGATTGAGAAACGCGACAGGGTTTCCAGCGTGCCCGGTGCGCAAGGAGCATGCGTCAGCTCACTATGATTCAACAGCTTCTCATAAATTTTGATCTCTTCGGAGACCCGCAGGCAGTAAGGCACCTTAACGATGTAAACACGGTCAAGAAATGCTTCGTTGTTCTTGTTGTTACGGAAGGTCACCCACTCGGATTCATTCGAGTGCGCCAGAATAATACCGTTAAACGGCAGCGCAGAGATGCCTTCGGTGCCGTTGTAGTTACCTTCCTGCGTCGCAGTCAGCAACGGATGCAGCACTTTGATCGGTGCTTTGAACATCTCAACGAATTCCATAATGCCCTGGTTGGCGCGGCACAGTGCGCCGGAGTAGCCATAGGCATCAGGATCGTTTTGCGCATGGTTTTCCAGCTTACGGATATCCACTTTACCCACCAGCGCCGAAATATCCTGGTTATTCTCATCACCCGGTTCGGTTTTGGCAATTGCCAGCTGTTCCAGAATCGATGGCCAGACTTTGACCACTTTAAAGCGGGTAATATCGCCGCCAAAGTCGTGCAGGCGTTTTGCCGCCCATGGCGACATAATGGTGCCGAGATAGCGACGTGGTACGCCGTACTCTTTTTCCAGAATATTGGCGTCTTCCTGCGGATTAAACAGGCACAGTGGATGGTCGTTAACCGGGCTGCGCTCACCGTCTGCACTCAACACATAAATCGGTACGCGCTGCATCAGTGATTTCAGCCGCTCGGCCAGTGATGATTTACCGCCACCCACCGGTCCCAGCAGGTAGAGAATCTGTTTCTTCTCTTCCAGCCCTTGCGCGGCATGTTTCAGATAAGAGACGATCTGTTCAATTGCCTCCTCCATACCATAAAACTCTTCGAAAGCCGGATAGCGTGCGACCACGCGGTTGGAGAACAGGCGGGAAAGGCGTGGCTCAAGCGCAGTATCTACCATTACTGGCTCGCCTATAGCCATTAATAGTCTCTCTGCTGCGTTGGCGTATGCACTACGATCTTGCTTGCAGGTTGCAAGAAATTCCTGGAGTGTGAACTCTTCGTCCTTGGCAGCTTCATAGCGCTGACGATAGTGATCGAATATATTCATAGCGATGCCCGTCCTTTCGTTTTTAGCACAGGTAAAAGGAGCGTAATAAAGGTCTGAATGCTCCCGGAAGATATTCATTAATGAGTACAGCAACCCTTATGCCAACCTGACTTTTTTTTATCGGGATACACAATTCTTATGGTTACTCTGCTCGCACAAATTTAGCGTCTTACTTTCACTGTAGATGGCATTGAAAAAAATTTCCTCAGCAACTTGCCTTTTTTGATGAGATTTCAATAACAAAGTCACAAATCTTCTAAGGGAAATCCCTCGGCTGACGCGGCCTGCGCGCAAATTATCAGTCAGTCAGATGGCCCATCAGCTAACCCTTACGGATTAAATTGATTCTGAGTGCTACTAATTATGTAAATTTCTCAACAGCCGCTCACACTATGGTTACACTTATAAACCTGATTGTTATATTTATGGAACGAATAAATTGTGAACCATTTCAAAGTTAGCGCGGTTGCTGTTCTTTTACCTTGTTGTTTTGCGGCCTTCTCCGCGTCAGCTGCACCACTGACCCTGGGAGCGTCGGTCCTCTATTCTGAAAGCCCTTACCGCAGTGGGCAGGATCGTTACTATCCGGTACCGATCATTAACTACGAAGGAGAAAGCTTCTATTTCCGCAGTCTGCAGGCCGGTTACTACCTGTGGAAAGACCAACAGGATCAGCTGTCTCTGACGGTTCTGGGTTCGCCGCAGAACTTCGATCCCGATGATGTCGATGATGGTGATATGAAGGAGCTGAACAAGCGCCGCATGACGTTGATGGCGGGTGTGGCTTATCGTCATAGCGCTGACTGGGGTACGGTTCGTACCACGCTGGTGGGCGATGTACTGAACAACAGCAACGGTATCATCTGGGATCTCACCTATCTCTATCCGTTCCAGTTTGGCGACCTGCGTGTGACCCCGGGTATTGGTGCGCTGTGGAACAGTTCCAATCAGAACCAGTACTATTACGGCGTCTCCAGCGGCGAATCGGCGCGTAGCGGGATTGATCGCTATGATGCAGATGACAGCTGGAGCCCGTACGTTGAGCTGAGCTTCGACTACAAAATCAACCAGAACTGGCGTGCTAACCTGGTCGGGCGCTATACCCGTCTGGGCGATGACATTAAAGACAGCCCGATGGTCGATACCAATTCTCAGGCGCTGGTCTGGACCGGTCTTAGCTACACCTTTTAAATAAAATCAGGCACTACTTTGGGGCGCTTTGCGCCCCTTTGCACTTTTGTGGTGCTCGTTGTTGGTGCAGGGAGGAAGTTATGCGGCGTACCGTCACATTTGCAGATGTCATTACGTTACCGGCTATTGGGCAAGGCAGCTGGTATATGGGCGAAGACCCGCATCAGCGCCAGCAAGAGGTCGCGGCGTTGCAGGCCGGACTGGAGTGTGGTCTGACGCTGATTGATACCGCCGAGATGTATGCTGACGGCGGCGCCGAGCAGGTCGTCGGTGAGGCGTTAATTGGGCGTCGTGATGCGGCCTGGCTGGTATCAAAAGTCTACCCGTGGAACGCGGGTGAAATTGATGCCGTCGAGGCCTGCGAGCGCAGTCTGCGCCGTCTGAAAACGGATTATCTCGATCTTTACTTACTGCACTGGCGCGGAACCATACCGCTGGAAGAGACCATCCGTGCGATGGAAACGCTGCAACGGCAGGGTAAAATTCGCCACTGGGGCGTATCCAATTTTGACCACGAAGATATGCAGGAGCTGTGGCAGGAGCCGGGTGGTGAAGCCTGTGCCACCAATCAGGTGCTGTATCATCTGGCGTCGCGCGGCATTGAATATGACTTATTACCGGAGTGTCAGCAGCGCCGGATGCCAGTGATGGCCTACTGCCCGCTGGCGCAGGCTGGCCGGTTGCGCCGCGACCTGATGAACAACCCGACGCTTAACCAGATTGCACAACAAAAGCGCATCAGCGTCGCTCAGCTATTGCTGGCATGGGTTATCCGACATGAGGGCGTAATCGCGATTCCGAAAGCCAGTTCAGTGGTGCACGTGCAGGAAAATGCGGCGGCGTTGCAGGTGATGCTGACCGCCGGGGAGCAGGCGGCGATTAATCAGCAGTTCCCGCCGCCCATGGCAAAAATGCCGCTCGACGTGGTGTAAATCAGCAGGGCGACGCACGGTCGCCCTGGTCAGTCAGCTTTTCTTACGCACCCGCAGGGTGGTGGCCAGCCGAGCAGGCTGCTCACCGGCGCTCTTCATCGGTTTGCTGATATGCGCGGTTTCCACGCAGACAAAGGTTTTATAACCATCATTCGCCATATCACCCATGCTGCAAGATAATTCTGCGCCGGGGTTCCACGTGACAACGTCACTATGATAGTGGTGATACACTTCGATAAAGCGTTCGCCGGCTTTATCGGCAATCACGCTGCAATCATCCGGCTGGTTAAAGATGCGGTCAACGCGCCCGGCATAGCGCTGCTTACCGAGGTCAGCCCGTCCGGTTACGCCGTCGGCAACCTTATCAATAAAGCTGTTACCCAGTCCGCTGACTTCAACACCGGCAATATCTGAAACTGCAAAGTAGCTGTGTAGCGCGGCGGTAGCCTGATAATCACCGTGGGCTTCCAGCTCAATCTCACAACGCTCACCGAGGCGGAAGCGGGCAAACAGGGTGAAATCATGTGGCCACAGTTTTTTCGTCTGCTCGTTGCTCTCCAGCACCAGCGTCAGCATCACGCCGTTTTCATTTTCGTCATGCGCAGACAGGGTCCACGGCAGATTACGTGCAAAACCGTGTGCCGGTTCACCGGCCGGGCCGAACCACGGCCAGCAGATCGGCACGCCGCCACGAATGGCTTTGCCAGCAATAAACGGGGTTTTCTCGCTGAGCCAGATTACCGGCTTCTCACCGCCCGGCTGCCAGGCAATCAGCTGCGCACCCTGTAAGGTCACGGCGGCGCGGACTTTTGGGTGGCTGATAACAATCACCGGCAGGTCACCAATCTGGCGCTGAGAAAGATAAGGGGTAATTTGGTGAATAACCGGAAGCGAAAAGAGTTTCTCGTTCATGATGAACCCTATTTTTATTCAGATACTGACGATAAAAAAGGGCGACCGTAGTCGCCCTCTGTAATCAGATGTTCAGCATCGCTTATTTTTTAGCGATGTGAGCAACCAGATCCAGTACTTTGTTTGAGTAGCCAGTTTCGTTGTCATACCAGGAAACCAGTTTCACAAAGGTGTCGCTCAGCGCAATACCGGCCTTCGCATCGAAGATGGAAGTCAGGGTTTCGCCGTTGAAATCGGTAGAAACCACTTCGTCTTCGGTGTAGCCCAGAACGCCTTTCATTTCGCCTTCAGCAGCGGCTTTGATTGCTTCACAAATTTCTTTGTAAGAAGCAGGTTTTGCCAGACGTGCAGTCAGGTCAACCACGGAAACGTTAGGAGTCGGTACGCGGAACGCCATACCCGTCAGTTTGCCGTTCAGCTCAGGGATCACTTTACCTACTGCTTTAGCAGCACCGGTAGAAGAAGGGATGATGTTCTGAGATGCGCCGCGGCCGCCGCGCCAGTCTTTGTGAGACGGGCCATCAACGGTTTTCTGAGTCGCGGTGGTTGCGTGAACAGTGGTCATCAGCGCTTCAACGATACCGAATTTGTCGTTGATCACTTTTGCCAGCGGTGCCAGGCAGTTAGTGGTACAAGATGCGTTAGAAACGATATCCTGACCCGCGTAAGCGGTGTGGTTAACGCCCATCACAAACATCGGGGTGTCATCTTTAGAAGGACCGGTCAGCACAACTTTCTTCGCGCCAGCTTCGATGTGTTTACGCGCCGTTTCGTCGGTCAGGAAGATGCCGGTTGCTTCAGCAACAACATCAACACCCGCTTCGTTCCACTTCAGGTTAGCTGGATCACGCTCAGCGGTAACACGGATGGTTTTGCCGTTAACAACCAGATGGCCGTCTTTGACTTCCACGGTACCGTTGAAACGACCGTGAGTTGAGTCATACTTCAGCATGTAAGCCATGTACTCTGCGTCTAACAGATCGTTGATTGCAACGATTTCAACGTCAGAACGTTCCTGAGCAGCACGGAAAACAATGCGACCGATGCGGCCAAAACCGTTGATACCTACTTTGATAGTCATATATTCCACCAGCTCGTTGTTAGTGAATAAAAGGTTGGCTGTAAAATTACAAAAACCTTACCAGGCGTCAAGCGGAATCGTGTCAATTGTTGCGACAAATCAAACCTTGGTTCAGGAATTATTCATCTTAAAACCGACTCCACGACGGCGGATAATGTTACACATTGGGGCTGACTGCCCGAATATAAAGGGATGTCAGTGCCAAAGAGTGATCCGGGTCACAATTTTAACTGCGGCTCGAAATGTGACGCGCAGAGGCACGAAAAATTCACCTGCACTTGTTAAGTGTTTGTTAGAATACTAGCTGAATATTTCAGAATAACACTGCCAGAGACGACCAACATGGCTAAAGACTTTACCGATATCACACCCGAAAACGAATTGTCCGAAATGCAGCGCTATGTGACGCAACAGCGCGGCACTGAGCCGCCGTTTTCAGGCGCGCTGCTGCATAACAAAGGCGATGGCATCTATCACTGCCTGGTGTGCAGCGCACCGCTGTTTCTCTCGGAAACGAAATATGATTCCGGCTGTGGCTGGCCAAGCTTTTATCAGCCTTACAGTGATGAGGCGATCCGTTATATCGATGATCACTCGCACGGTATGCAGCGTATTGAAATTCGTTGCGGCAGCTGCGACGCGCATCTCGGCCATGTGTTCCCGGATGGCCCGCAACCGAGTGGCGAGCGCTACTGCGTCAATTCGGCCTCATTGAGTTTTACGGATGATGACGGCAAGCAAACCAAAGGCTGAGCGGATGCAAAAAGATCTGAATGAGATGATTGCGGCGATGACGCCAGAAGTTTATCAGCGTCTGGCGACCGCCGTAGAGCTGGGCAAATGGGCGGACGGTGTGGCGCTGACCGCCGAGCAGAAAGAGAATTGTCTGCAACTGGTGTTGCTGTGGCAGGCGAAGAATAACCATCAGCCCCAGCATATGAGCATCGGGCCGGATGGGCAGATCGTCACCAAAACCAAGCAGCAGCTGAAAGAAGAGTTTGGTATCAGCAGTGATACCACGCGGATTACCTTACAGTAAGCATAACAGGCGGGCTGAATCATACAGCCCGCTGGTTTAGTTGATAACCGCACCCGCAGCGGCCATTTCCGCCAGTGCGTGGTCACTGTCTTCCGCGTTCAGATTGACACCCCGACAGCCTGCGCGCACTACCTCAACCTGATACCCCAGCGCCAGTGCATCCAGCACGCTGAACTTAACGCAATAGTCGGTGGCCAGCCCGAGGATCGTCAGTGCCGTAATACCGCGATTTTTGAGCCAGTCATCCAGCTCGGTTTTGCGCTGATGGCCGTTATCAAAGAAGGCGCTGTAACTGTCTACCGTGGCGTCCTGGCCTTTATAAAACACCGCATCAATCACTGAAGTGTCGAGCTGAGAATGAAACTGTGCGCCATGACTGTGCTGGATACAGTGATCCGGCCACCAGACCTGCGGCAGGCCGTTCAGCTCGCCGAAGGTATGCGGCGGCTGACCGGCCACCAAGGCAAAGCTACCGTGGTTGGCCGGATGCCAGTCCTGCGAGGCAATCACCGCGTCGCCTCGCTGAGAAAACGCCGCCGCCAGGCGATTTGCCACGGCGATGGTGGCATCACCGTCGTGGACCGCCAGCGCACCGCCGGGGCAGAAGTCGTTTTGCAAATCGATCAGCAGTAAAGCGCGTTTCATCAGGCTTTCCTTTACGGGTTCAGTTTGGGGTCAGTTCACCGCGCAGGTTGCTCTGCATCAGGCGGCGCACTTCATCAACAGAGAAATTCTGGCTTAGCAGGAAGTGCAGTTTGGTTAGCGCCGCTTCCACCGTCAGGTCGAATCCGCTAATCACCCCGGCATGGGCCAGCGCATTACCGGTGGCGTAACCGCCCATATTGACTTTGCCGGACATACATTGCGTCAGATTAACTACCACAATGCCGCGTGCCGCCGCATCTTTCAGCTCATTGATGAAATCGGGATTCTGCGGCGCATTACCGACACCGTAGGAACGCAGAATCAGCGCCTTAACCGGCTGTCGCAGGAAATTGCGCACCACTTCGGCAGAGATCCCCGGATAGAGGGTGACAACACCAATTGGCTGTGGCGACGTCGGATGCACAATCAGCTCACCTGCGCCCTGCGGGGCGGCCGGGGTATTCAGGCGACGAATATGGATACCGGCCTCCAGCAGCGGTTCAAGGTTCGGCGAAGCAAAGGCGTTAAAGCCATCGGCATGCGCCTTGGTAGTCCGGTTGCCGCGGAACAGGGTGTTGTTAAAGAACAGCGTCACTTCATTGATGGGATAATTGGCGGCCACAAACAGCGCGTTAAGCAAATTTTGCTGACCATCAGAGCGCAGTTCTGCCAGCGGAATTTGCGACCCTGTCACAATTACCGGCTTTGCCAGATTTTCCAGCATAAAAGAGAGCGCAGAGGCGGTAAACGCCATGGTGTCGGTGCCATGCAGAATGACAAAACCGTCATAGGCGTGATAATTCTTCTGAATATCTTCCGCAATCGATTGCCAGTCTTCCGGCGTCATATCGGAAGAGTCCATCAGCGGCTGATATTCGTGAATGGTAAAGTCAGGCATTTCCGGGCGGTGGAACTCAGGCATATTTGCCAGTTGAGTTTGCAGATGGCCGGAAACCGGGATGTAGCCGTGCTCAGACCGCTGCATACCGATGGTGCCGCCAGTGTAGGCTACATAGATTGATTTTTTTTGCATTATAAACAGACTCAAAAACTTGCCATAAAGGACAACAGTATATTACTTCAGACGGGCAGCGAAAACGCCGCCCCTATGATTAATCCGTCTGTAAGGGAGCCGTATTTGGCTCCCGCCACAAGAGTGTGCAGGATATAACCCTCGATAAGGGCGGCGAAAATGCCGCCCTTATCGCCATACTGGCGACAGACACTAACGCACGTCGCCGCAGGTCAGGCAGAGGGCATAACGGTTTTGCGGATCGTTCATCTCATCAAACAGGCCTGGCTGTTTTTTCATATCCGCCAGCACATCCGCCATCGGCGCGGGCAGCCAGGCTTTCAGTGCGCTCGGTAATGAGGCGCGAACCGAAACATCGACCTGGCTCAGCAGCGCATCAAACAGCGTTGGCTCATCCTGTGACCAGACCAGCTGATAATCTTTCAGCTTCGCCAGTTCCGCCGCTTTTGCTACCGCATCATCAAAATCACCCAGCGCATCGACCAGACCATTGGCTTTGGCATCACTACCGGTCCAGACATGACCTTGTGCAATCTGGTCAATCTGCTCCGGCGTTTTATTGCGTGATTTCGCGACCAGGCCAATAAAGTTCTTATAGCCGTTTTCGATGGTCAGCTGCATCAGCTGCTGAACTTCCGGCGGCAGGGCTTTGGTTGACGCAACATCAGCCAGCGGGGAGGTCGCCACACCATCGGTATGCACGCCAATCGCATCCAGCGAGTTCTCCACGGTATTGATCACGCCAAAGATGCCGATTGAACCGGTCAGAGTACTTGGGCTGGCAACGATATAGCTGGCCGGGGTTGAAATCCAGTAACCGCCGGAAGCGGCCATGCCACCCATCGACACCACCACTGGCTTACCGGCTTCACGCGCGGCGGCCAGCTCTTCACGGATCACTTCCGAAGCGGATACGCTGCCGCCAGGACTGTTAACGCGCAGAATGATCGCCTTGATTTTCGGGTCGAGACGCGCTTCACGGATCTGCATCGCAGTGGTATCACCACCGACCTGACCCGGCGTCTCTTCACCGTCCATAATCGCGCCGTTTGCCATAATGACGGCAATATTGCCATTCTGGTTGTTGTTATCGTTCAGCGGATAGTCATAGATACTGATGTTATTGTAATGATTATCCTGCTTATTCAGACCGAAGGTTTTCACCAGTTGTTGGTCAACCACTGCACGTGATCCCAGCTCATCAACCAGTTTATTGTTTTTGGCATACTGCGCGGTATCACCAGCGACTTTTTGCAGGCCATCGAGCACGCCTTGTGCACCGGGGAACAGCTGTTGTGGGGTGATCTGACGGTTGGCGGCGATGGTATTCAGGTAGTTATCCCACAGCTCACCGACCCAGCGGCTGTCGGCATTACGCGCGGCAGGGGACATATCATCACGCAGGAACGGCTCTACCGCCGATTTATACGTACCGACGCGGAACACATGTGAACTGACTTTCAGTTTATCCAGCAGCGTTTTATAATAGAGGCTGTTCGTGGCGAAACCGTGCAAATCAACATTACCCTGTGACGAGAGCCAGATTTTATTGGCAAAGCTGGCGAGATAATATTGCGCCTGACTGTAGCTGTCGCCCGTCGCGTAGATTGGTTTGCCGCTGTCACGGAATTCGCGCAGCGCTTTACCAATATATTGCAGAGAAGGTTGATCGGCACCGGCGAAATCGCGCAGTTCCAGCACCATGCCGGAAATATTTTTATCCTCTTTCGCCTGACGAATGGCGTTCACCACGTCGAACAGCGAATTCTCTTTCAGACGGTCGCTGCTGGCACCGAGTAGCTGACGGCCAATTTTGCTCAGGCGGTTACTGACGGACGGTTTATCCACCACCACGCCGGTAAGATCGACTTTTAATGCGCCACGCGGCACTTCCGCCGGGGTATTCGCGCTATTGATCTGGAAATAAATGCCAACGCAAATAAGGATCAAAAAAATCAAAAACAGGTTAAGAATGAACTCACGAATAAAGTTCATTACTCGCCATGTCCATCTAAAAATACCAGCGATAATTCGCCACAAAGTGCGCATGTCATCTCCATATTCGCAGAGTAATAGCCCGGAAGCCTGAGCTCCCGGATGATGAGCTCATCCTAAAGAGCGTTAGCCCAATTGTCAGCAGGAAAAAGCACTATGCTGTAACAAAAGGTCAGCCTGTGTTAGTTTGCTGGAAAAGTAAATGCTACTCATTATCAGGAGGCATTCATGGATGCACTGGATTTATTGGTTAATCGTCGTTCCGCATCACGTTTAGCAGAACCCGCACCCGCCGGTGAAGCGCTGGACAATATTTTGCGCGCCGGTATGCGTGCCCCCGACCATGGCACCCTGCAGCCGTGGCGCTTTATCGTGATTGAAAATGAAGGTCGCGAGCGTTTCAGTGCGCTGCTGGAAAAGGCGGCGCGTGATGATCAGATGGAGCAGAAAGCGATTGATAAAGCGCAGCAGGCCCCATTCCGTGCACCAATGATTATCACCGTGGTGGCTCATTGCGAAGATCATCCAAAAGTCCCGCGCTGGGAGCAGGTGGTTTCTGCCGGTTGTGCAGTTATGGCGATGCAGATGGCGGCGGCGGCGCAGGGCTTCAATGGTATCTGGCGCAGCGGTGCCTGGACCGAGCATGATGCAGTGCGCGACGCTTTCCACTGTCGTGAGCAGGATGCCATTGTCGGTTTCCTCTATCTGGGCACGCCCCAGCTTAAATCTTCCACCACCGTTCTTCCCCCGGACACCGCGCCATTTGTCAGTTATTTCTGAGTGACTTTTTCCACCGCGGCATGCAGGGTTGTCAGCAACCCTGTTTTTCGTCGGCATAATGAGCGAATAAACTGCCAACGGCGATCGCAGGCTTATCACTGTCGGCTTAACACGCTAACATATGTGCCGGTAATGCGACGATGGAGTGAACCCAATGGAGTACCTGACTGACCAATGGCAACCGGTGCGCAGCAGACACGCATTGACTGAGATGAAACCGTGAAGCAAAAGGTTAAAGCGAAATAATGCGCCTGTTTATTGCTGAAAAACCGAGCCTGGCCAGAGCAATTGCTGATGTGCTGCCGAAACCGCATCGTCGCGGCGATGGTTATATCGCCTGTGGTAATGATCAGGTGGTCACCTGGTGTGTCGGGCACCTGTTAGAACAGGCGCAGCCAGACAGCTACAACAGCCGCTATGCGCGCTGGTCGCTGGCCGATCTGCCGATTGTGCCGGAAAAGTGGCAGTTGCAGCCACGTCCTTCCGTCGCCAAACAACTGAATGTCATTAAAGGTCTGCTGGAAAAAGCCAGTGAAGTGATTCATGCCGGTGACCCGGATCGTGAAGGGCAGTTACTGGTGGATGAAGTACTGGATTATCTGGCGTTACCCGCCGAAAAGCGCGAGAGAGTGCAGCGCTGCCTGATTAACGATCTTAATCCGCAAGCGGTGGAGCGGGCGGTCAGCCGCCTGCGCGAGAATCGCGAGTTTATTCCGCTTTGCGTCTCGGCGCTGGCGCGTGCGCGGGCAGACTGGTTGTACGGCATCAATATGACGCGTGCTTACACGCTGCTGGGACGCAACGCGGGTTACGATGGCGTGCTGTCGGTGGGCAGGGTGCAGACCCCGGTATTGGGGCTGGTGGTGCGCCGTGATGAAGAGATCGAAAACTTTGTCGCGAAAGATTTCTTTGAAGTTAAAGCACATATCGTTACGCCAAAAGATGAACGCTTTGTCGCACTGTGGCAACCCAGCGACTCCTGCGAGCCTTATCAGGACGAAGAGGGGCGCTTACTGCACCGGCCCTTAGCCGAGCATGTGGTGGCGCGTATCGGCGGACAGCCGGCGATCGTTACGCAATATAATGATAAGCGGGAAAATGACACCGCACCGCTGCCGTTTTCACTCTCCAGTTTGCAGATTGAGGCCGCGCGTCGCTTCGGCCTGAGTGCGCAGACGGTGCTCGATACCTGCCAGCGGCTGTATGAAACCCATAAGCTGATTACCTATCCACGTTCCGACAGCCGCTATTTGCCTGACGAGCATTTCGCTGGACGCCATGCGGTATTAAATGCCATCAGCGTGCATCAGCCGGAATTAACTCCGCCAGCGGATTTCGATACCGACAGAAAAAACCGCTGCTGGGACGATAAAAAGGTCGATGCTCACCACGCGATTATTCCTACTGCGCGCAGTAGCCAGACGCGACTGAGCGAAAATGAAGCCAATGTTTATGGCCTGGTTGCCCGTCAGTATCTGATGCAGTTTTGTCCGGATGCGGTTTATCGCAAGTGTGTGATTGAGCTGGATATTGCGGGTGGCAAATTTATCGCTAAAGCGCGCTTCCTGGCGGAAGCGGGCTGGCGTGCGCTGCTTGGCAGCAAAGAGCGTGACGAAGAGAACGACGGCACGCCACTGCCAGTGGTAAAGAAAGACGATGAGTTGTTGTGTGAACGCGGCGAGGTAGTGGAGAAGCAGACGCAGCCGCCGCGTCCGTTTACCGATGCCACGCTGTTGTCAGCCATGACCGGCATTGCGCGCTTTGTGCAGGATAAAGATCTGAAGAAAATCTTGCGTGCTACCGACGGGTTAGGAACCGAGGCAACGCGTGCGGGGATTATTGAATTACTGTTCCGCCGCACGTTCCTGTATAAAAAAGGGCGCTACATACATTCAAGTGAAGCGGGGCGCGCGTTAATCCACTCACTGCCGGAGATGGCGGCACGGCCGGATATGACCGCGCAGTGGGAATCCACGCTGACGAAAATCAGTGAAAAGCAGTGTCGTTATCAGGACTTTATGCATCCGCTGGTGGAGACGCTGTACAGCCTGATTCACCAGGCGCGCCAGCAACCAGCCGCTCACGCCTTCCGCGGTTTACCGGCGGCGAGTAACAGCAAAAAGCCGCCGCGTAAGAAAGCGAAAGCCAGAGCGGCCAGCTAACCACTGCGTCCCTCTGACCGCATCACGCGGTCAGAGGCTTTGCTGTCAGAGACTGAATTCAGCCCAGATTGGCGCATGGTCAGACGGTTTTTCCATGCTGCGGATTTCATAGTCGATGCCGGTGGCAACACAGCGTTCGGCCAGCGGCTTGCTCGCCAGCACCAAATCAATACGCAGACCGCGGTTATCGTCAAAGCCTTTCGAGCGGTAGTCAAACCATGAGAAACGGTCGTTAATCTCCTGATTCTGCGCCCGCCAGGTATCCACCAGGCCCCAGTTCATCAGACGATCCATCCACTCTCGCTCTTCCGGCAGGAAGGAGCACTTACCGGTGCGCAGCCAGCGTTTACGGTTCTCTTCGCCGATACCAATATCTAAATCGCTGGAGCTGATATTCATATCGCCCATAATCACCACCGGATTTTCCGGTTTCAGGCTCTGTTCAAGATAATCTTGCAGGTCACGATAGAATTTGTCTTTGGCCGGGAATTTGGTTGGATGGTCGCGGCTTTCACCTTGCGGGAAATAGCCGTTAATCACCGTCAGAATGCCGGCGGGCGTTGCCAGGTCCGCCATAATCAGGCGGCGCTGAGACTCGTCGTCATCGCCCGGAAAGCCACGACGCACACTGATCGGCTGCTCTTTGGTCAGTAATGCCACGCCGTAGTGACCTTTCTGGCCATGATAGAAGACGTGATAGCCCAGCTTACTGACGTCTTCCAGCGGGAACATATCATCGTGAACTTTGGTTTCCTGCAAACCAATAACGTCGGGTTGATGCTGCTCGATAATCGCTGCGAGCTGATGAGGGCGGGCGCGCAGCCCATTGATATTGAAAGAAACAAATTTCATTTCAGTTGCCGTTTCGCGAGGGAAAAGATGGCCGGATGGTAGCAGAGTTTAACCGTGGCTGTCACCGTTTGTGCGTGCGGCAAAGTCGGGTGTTTAAATTGAATGATTCTGGAAACGAATAATGAGGGATAATGCTGAAATGGTGGTGGGGGAAGGATTCGAACCTTCGAAGTCGATGACGGCAGATTTACAGTCTGCTCCCTTTGGCCGCTCGGGAACCCCACCAGGGGAAGCGTCTTACCATAACAGCAGGATAATCAGACTGACGAGGCGTCAGCAGATGGTGGTGGGGGAAGGATTCGAACCTTCGAAGTCGATGACGGCAGATTTACAGTCTGCTCCCTTTGGCCGCTCGGGAACCCCACCACTGGCCTGGCTACTATGCTGGTAAGCGGGGCGCATCATATCAAATGAAACGGGGCTGTAAAGCACTGGATAACGGAAACTTTATCGTTTGCCGGTTTTTTGCCCGTAGCGCTGCATTAGCCAGCAACGCAGCGCTACGTCTTATCCATTTACAGGATGATGGTGCGGTTGCCGTAAACAAACACGCGCTGCGCCAGCACTTTATCCAGCGCACGGCTCAGAACATTTTTTTCCACATCACGACCGGCGCGCATCATATCTTCCGCCGTGTAGTTATGATCGACGTGAATCACGTCCTGCATAATGATCGGGCCTTCATCCAGATTATCGTTTACGTAGTGTGCTGTGGCACCGATAATCTTCACGCCGCGCTCATAAGCCTGATGGTAAGGACGTGCGCCAATAAACGCCGGCAGGAATGAGTGGTGGATATTGATGATTTGATTCGGGTAGCGCTGCACAAAAGCCGGGGTCAGCACGCGCATATATTTTGCCAGCACCACGTAATCAGGCTGATAGCGGTCAATCTCTGTGGCCATATTGTTATCATGCTGTTCACGTGTCATGCCTTCATGGCTGACCAGAACAAACGGAATATCAAAGCGCTCCACCAGCGTACGCAGGGTTTCATGGTTGCCAATCACCGCCGCAATTTCAACGTCCAGGCCACCGTAAGTGCTTTTCATCAACAGATCGCCAAGGCAGTGCGCCTCTTTGGTCACCAGAATCACCACGCGACGACGGCCAGCCGCGCCCAGTTCGCGTACCGAGCCTTGCGGCAGAGCGCTGTCGAGGTCAGCCAGCAGGGTGTTGTCGTTGAAAATACCTTCCAGTTCGGTACGCATGAAGAAGCGCCCGGTGCGGTGATCAACAAATTCGTTGTTCTGCACGATATTCAGCTCGTGCTTATAACAAATATTGGTGATTTTTGCGATCAGCCCTTTGGCATCCGGGCAAATAGTGCGTAAAACTTTTCGTTGCAGTGTTTGCGCTTGCATTTCGTTATGGATCCTGTCGAAGCGTTTGTTTCGTTTATCAAACATCAAATCTAAACGGCAATAGTTCTATTGGCCGCAACATTTTTTGTATTTTTTTTCAGAGCCGCAGGGGCAACTCTCGTTTCGCCCCACCTGCGGAGCGGTACCGTCAATATAGTACCAGCGATGATCCTCGCGGACAAAGCGTGAGCGTTCATGAATGGCTGCAACACGCTGATTGTCGAGGAATCGCGCAAAAAACGTGACGAAAGCTTCATTATCATGGCTTCCTGCCTCCTGAGCGATTACATTCAGACTTAGCCACTCGGTGCCGGTAAAACTTTCTTCAAGCACACTTTGCAATTTTGCCTGTCGACAACTACTGTGCCAGGTGGCAGCAAGATAAGCGGCATCCTGTTTTACATAGGCGGTATAACGCGAGCGCATTAATTTTTCGGCGGTGGACGGAAATGCTGACCCATTCAGCCATGGCTCGCAACATAAGCTATACTGCATTCCGCTACAGCACGGACACTTTTCAGACACATGAACTCCGGGTTGTCAGACAACAGGTATAAATTAGAACAGGCGTTATGTTAACCGAGCTGGATTCGGTTAGCCATTTGCACGTTAAGTTATCACCAGAGGTTGAATGAGACAGGTTAAAATTGGACTGGCGCTGGGGTCGGGCGCTGCCAAAGGATGGGCCCATATCGGCGTGATTAATGCCCTGGAACGCGCAGGGATTCAGGTCGACATCGTAGCGGGTTGTTCGGTTGGCGCACTGGTTGGTGCTGCCTATGCCAGTGAACGGCTGCCAATGATGGAAAAATGGGTGCGCTCATTCAGCTACTGGGATGTGATCCGACTGATGGATTTCTCATGGCGTCGCGGCGGGTTATTACGTGGCGAGCGGGTGTTTAATCATGTTCGCCGGGTGGTGGAGCATGAAAACATCGAGCAGTGTAAGTTGCGATTTGGCGCGGTCACCACCAATCTCAGTACCGGCCGTGAGCTATGGCTGACGGAAGGCGACCTTCATCGGGCGGTACGCGCCTCCTGCAGTATGCCAGGCCTGCTGGCTCCGGTCAGTTATAACGGTTACTGGCTGGTCGATGGCGCGGTGGTTAATCCGGTACCGGTTTCGCTGACCCGCGCATTAGGGGCAGATATTGTTATCGCCGTCGACTTACAACATGATGCCCACCTGATGCAGCAGGATTTACTGTCTGTCACCCCCCAATCTGAGGAGCAGGAACATGAGCAGGCGACCAGCTGGGGTGGAAAGCTCCGTCAGCAACTGTCAAAAATGGCCCAGCGGCGCATTAACCAGAGCCCCGGAGCGATGGAGATTATGAGCACCTCAATTCAGGTGCTGGAAAACCGGATTAAACGTACCCGTATGGCCGGCGATCCGCCGGATGTACTTATTCAACCTTTTTGCCCGCAGATATCTACGCTGGACTTTCATCGTGCAGATGAAGCGATTGCTGCCGGCAGAGAGGCCGTCGAAAAAAAAATGGATGAGCTTTTACCGCTTGTTCGGAACAGATAATTGAGGCTGGTCAGGCACAAATGTTACTTCAGGCAATTCTGACAGGCATAAGTGCGTTTTATGAACCACTATTTAATTATCTGGCGCACAAGGGGGATCAATGGAAAAACCATTAGACGGGAAACAAATACTCATCGTAGAAGATGAGGTGGTTTTCCGTACCCTGCTGGAAAATTTCCTTCAGGCACTGGGTGCAACTATCATCCCGGCCGCAGACGGTCTGGAAGCACTGGATGCGATGCAGCGTACGACACCAGATATGATGATTTGCGATCTGGATATGCCGCGGATGAATGGTATTAAGCTGGTGGAGCATCTGCGCGCGCGCGGTAATCAGCTGCCGATTTTGATTATCTCGGCGACAGAAAATATGTCGGATATCGCCCATGTGTTGCGCCTCGGGGTGCAGGACGTGCTGTTGAAGCCGATCAAAGATCTTGAGCGGTTGCGCGAGGCGGTTTATGAATGCCTCTATCCGTCAATGTTCACCTCAAAAGTTGAAGAGGATGAACAACTGTTTCAGGACTGGGATGCGCTGGTGCGCGATCCTTCTGCGGCGGCAAAATTGCTCAAGCAGTTACAACCGCCGGTGCAACAGGTGATCGCCAACTGCCGTATCAATTACCGGCAACTGACCATGGCCGAGCAGCCCGGACTGGTGCTGGATATCGCCGCACTTTCCGAAAAAGATCTGGCCTTTTATTGTCTGGATGTGACCCGCGCCGGTGATAATGGCGTGCTGGCGGCTTTACTATTACGCGCACTGTTTAACGGCTTGTTGCAGGAGCAGTTATCCGGTCAGGGATCGCGGCTGCCGGAATTAAGCGGCCTGTTAAAACAGGTCAACCTGTTACTGCGTCAGGCTAACCTTACCGGTCAGTTTCCTTTATTGGTGGGATATTATCATCAGGGCTTAAAAAATCTGATTCTGGTTTCCGCCGGGCTGAATGCCACTCTTAACATCAATACCCATCAAATTCAGTTGAATAATGGCGTACCGCTGGGAACGCTCGGCAGCACGCATCTTAATCAAATCAGTCAGCGCTGCGATGCCTGGCAGTGTCAGGTGTGGGGGGCGGGTGGCCGGTTAAGGCTGATGCTATCGACTGAATAATAAACGAAGCGCTAATAAACTCAGTCAAGCTGGCGACAGGCACCATTACACGCTTTACACTTAACCAGACACTTGGGTAATAGTCTTAATTTTACTGGAATTTGTCTAACCAGGATAAATCCTTCGCCGCTGAACTGATATACTCATTCCGTTTTTAATTCGACATATTCAAGTGAAAAAACTTGACCGGCCTAAAGAGAGGTATCTTGATGTCTGCCTATAAGTCTAAAGTAAAAAAAGCGGTAATCCCTGTAGCGGGTTTGGGAACACGTATGTTGCCGGCTACCAAAGCTATTCCAAAAGAGATGCTGCCGCTGGTTGATAAGCCGTTGATTCAGTATGTCGTTAATGAATGTATTGCTGCGGGAATTAACGAGATTGTGCTGGTTACACACTCTTCTAAGAACTCCATCGAAAACCATTTTGATACCAGTTTTGAGCTGGAAGCGATGCTGGAAAAACGTGTTAAGCGTCAGCTTCTGGATGAAATCCAGTCTATCTGCCCACCGCATGTCACCATCATGCAGGTGCGTCAGGGCATTGCAAAAGGTCTTGGACACGCAGTGATGTGCGCACATCCGTTAGTGGGTGACGAGCCAGTCGTGGTAATCCTGCCAGACGTGATCATCGATGAGTATGAGTCTGACCCGACCAAAGATAACCTGGCAGACATGCTGAAACGCTTTGATGAAAGCGGTCACAGCCAGATTATGGTTGAACCAGTAGCTGATGTTACCGCCTACGGCGTGGTAGATTGTGAAGGGCGCGAACTGAACCCGGGTGAGAGCGCGCCGATGGTCGGTGTGGTTGAGAAGCCAAAAGCCGCTGAAGCACCATCCAACCTGGCGGTAGTAGGGCGTTACGTCCTGTCTGCAGACATCTGGCCTCTGCTGGCGAAAACCCCTCCGGGCGCGGGTGGCGAAGTGCAGCTGACTGACTCCATTGCCATGCTGATGGAAAAAGAAACGGTTGAAGCTTACCACCTGAAAGGCGTCAGCCATGACTGTGGTAACAAGCTCGGCTACATGCAGGCTTTCGTTGAGTATGGTGTACGCCACGCGTCACTGGGCAGTGACTTCAAAGAGTGGCTTGAAAGCACCATCGGCACCAAAAAGTAATCTATTTTAACGCGAGATAAGTCAATGAAAGTCACCGTATTTGGTATCGGCTATGTGGGTCTGGTTCAGGCTGCGGTTCTGGCCGAAGTTGGACACGACGTGCTTTGTATAGATGTCGACGCTAACAAAGTTGAGAATCTCAAGAAAGGTATTATACCTATTTTTGAACCAGGTCTGACGCCTCTGGTGATGCAAAACTATGAAGCTGGCCGGTTAAAATTCAGCACCAATGCTGAAGAGGGTGTAAACCACGGTGTGATGCAATTTATCGCTGTGGGCACGCCGCCAGATGAAGATGGTTCAGCGGATCTGAAATATGTCACCGCTGTTGCGCGTACCATTGCGCAGTTTATGAACGATCATAAAGTGGTTATCGATAAGTCTACCGTTCCGGTAGGGACTGCCGATCGTGTTCGTGCTGTTATGACCGAAACGCTGAAAACACGTGGGCTGGATATCAGCTTCGATGTGGTCTCCAACCCGGAATTCCTTAAAGAAGGTGCCGCGGTCAGTGACTGTATGCGTCCTGAGCGTATCGTTGTCGGTACCGATAACGAAGAAGTGGTTGAACTGCTGCGCGAGCTGTACGAGCCGTTTAACCGCAATCACGATCGCATGATCCTGATGGATATCCGCAGTGCGGAGCTGACCAAGTATGCGGCAAACTGCATGCTGGCAACCAAAATCAGCTTTATGAACGAGATTTCAAACCTGGCGGAACGTCTGGGTGCGGATATCGAAAAAGTGCGTATGGGTATTGGTTCCGATCCGCGTATCGGTTACCACTTCATCTACCCTGGCTGTGGCTACGGCGGCTCCTGCTTCCCGAAAGACGTGCAGGCACTGATTCGTACCGCTGAATCGATTGGCTACACGCCGCGCCTGCTGAAGGCGGTGGAAGACGTTAACGACTCGCAGAAAACCAAACTGCCCGCCTTTATCAAACGCCACTTTGGTGACGACCTGCAGGGTAAAACCTTTGCGCTTTGGGGGCTGTCATTTAAGCCGAATACCGATGACATGCGTGAAGCTTCCAGCCGGGTGCTGATGGAAACATTATGGCAAGCAGGCGCCTCGGTTCAGGCTTTCGATCCTGAAGCGATGGACGAAGCACAGCGCATCTATGGTCATCGTACCGACCTGAAGCTGATGGGCACCAAAGAAGCAGCACTGCAAGGCGCAGATGGTCTGGTCATTTGTACTGAGTGGAAGAACTTCCGCGCACCAGACTTCGATGTGATTAAAAATGCCCTAAAAGAACCCGTGATTTTTGATGGTCGTAACCTGTATGATCCAGAAAGAGTCAGCAAGCGCGGTTTTGTTTATTATGCAATCGGCCGCGGAGCGTCTATTCAAATTGCATAATTAACGAGGACAGTATGAAATATCTGGTTACCGGCGCAGCAGGCTTCATTGGTTTTCACGTTAGCCAACGTTTGTTGTCAGCCGGTCACCAGGTTATCGGAATCGATAACCTGAATGATTACTACGATGTAAACCTCAAGATTTCCCGTCTCGAACTGATTAAAACCCATCCTGAATTTCTATTTGTCGAATGTGACCTTGCCGATCGGCAGGGGATGGCGCAATTATTCGCCGAACAAGGTTTTGAGCGGGTAATACATTTAGCGGCGCAGGCTGGCGTACGTTATTCCATCGATAATCCGCATGCCTATGCGGATGCTAATCTGATCGGCCATTTAAATGTGCTGGAAGGTTGCCGTCACCATAACATCGGTCACCTGTTATATGCTTCTTCAAGTTCGGTGTATGGCCTGAACCAAAAAATGCCATTCTCGACTGAGGATTCAGTCGATCATCCGGTTTCGCTCTACGCCGCGACCAAAAAAGCCAATGAACTGATGTCGCATACCTATTCTCATCTGTACGGAATTCCGACAACCGGTTTGCGTTTCTTTACGGTTTATGGCCCATGGGGTCGTCCGGATATGGCGCTGTTTAAGTTTACCCGCGCTATTCTCGCCGGCGAAAGTATCGATGTGTATAACCATGGACAGATGCGTCGCGACTTTACTTATATTGACGATATTGTTGAATCAATAATTCGTCTGCAAGATATTGTGCCGCAGAAAGACCCGGAGTGGACAGTAGAAACGGGATCGCCAGCCACCAGTTCAGCACCTTATCGTGTTTATAATATCGGCAATAGCCAGCCGGTTACCCTGATGGCATACATTGAGGCACTGGAAAACGCGCTGGGTATGAAAGCCGAGAAAAATATGCTGCCAATGCAGCCTGGCGATGTGCTGGAAACCAGCGCGGACACCAGAGCGCTGTATGAGATTATCGACTTTAAACCACAGACAGGTGTGGAAGAGGGGGTTAAACGCTTTGTAGAGTGGTACAGAGCGTTCTACAAGGTGTAATCGCACCGGTGCGCAATACCCGAATATAAAAAAAGGAAGCCAATGGCTTCCTTTGTTTTTTGCTTACCCTGATGAAACAAATGTTCAACAATAATCAACAATAAAAAACCCCATTTTAACAAATGGGGTTAATTGGGAAGCACCCTGAACAGCTATTACAGCAGGAAATCTTCCAGCTTTTTACCTTGCTCTTCAATTGCTTTTTTGATTACGGCCGGAGTACGACCCTGGCCAGTCCAGGTTTTGGATTCGCCATTTTCATCGATGTATGAATATTTAGCCGGACGTGCAGCGCGTTTCGCTTTGCCCGCAGCTTTAGTTGCAGCCATAGTCTGCAGCAATTCATTAGGGTCGATGCCATCAGCAATCAGCATTTCACGATATTGTTGCAGCTTACGGGTACGCTCTTCAATCTCAGCCTGAGCCTGAGTATCTTCTTCGCGACGTTCGTTAACGACGACTTCCAGTTTTTCCAGCATCTCTTCCAGAGTTTCCAGGGTGCATTCTCTGGCCTGTGCACGCAGAGTGCGGATGTTGTTCAGAATTTTAAGTGCTTCGCTCATTGTCCTAATCTCAAAATTATATTGGGTGGGAGAAAATGTTCTGCCTGATAATAATAGAGGCCGAAAATAGGAACTGCAATAGTTAATTTTGTAAGAAACTCAAAATAACTATTTAACCTGCGATAAGTTTAACGCTATTTGCAAAATTTTAAAGCCCGCTGCGTTAGAAATATGCCATTTGATAAAAAATAACCCATAACACCCCCTGCACGGGCAGGGACATGTCCTGGCAGGAAAAGCCAAATATTGATAACGGGCAGGTAAGAATGGCCTTACACAGCGGCTGAAAGCAAAGGAAAATAGAGAAAACTCTGAGAATATTAAAGGCTTCTATTTTGCTTTTTTGTCGTTTAATGCGGCCTGAATGCCGATGCTTATGACGCTGTTTAAAACAGCAATCACAGAAATTAGTCGCGGACATCAGTGGAGAAATCCACTGGCTGTTACGTCCGGTTTAGTCCCGGCGCAGGCGAATATAGCCTGATACTGTGGTACACTCGCCCCGGACACTTGTTAACCTTTTTGTGGAGTTCGGCCTGATGGCTCAGCTTTATTTTTATTATTCGGCGATGAACGCTGGCAAATCTACCGCGCTGTTGCAATCCTCTTATAATTACCATGAAAGAGGCATGCGCACGCTGATCTATACCGCAGAGATTGACAATCGCTTTGGGCTTGGCAAAGTCAGCTCGCGCATTGGTCTTTCATCTCCAGCAAAGCTGTATAATAACCATACTTCATTGTTTAACGAAATTAGTGCAGAACATCAACATCAAACGGTGCATTGCGTACTGCTGGATGAAAGCCAATTTCTTACAAGAGAACAAGTTAAAGAACTTTCCGATGTGGTAGATAATCTCGATATACCTGTACTTTGTTATGGCTTACGTACAGATTTCCGTGGTGAATTGTTTAGCGGTAGCGAGTATTTATTGGCCTGGTCAGATAAGCTGGTCGAGTTAAAAACAATCTGCCACTGCGGTCGTAAGGCCAGTATGGTATTACGTCTGGACAGTAATGGCGCGCCATATAAAGAGGGCGAGCAAGTGGTAATTGGCGGAAATGAGCGCTATGTCTCAGTTTGCCGTAAGCACTATAAAGAGGCGCTGGAAACCGGAGCCCATAGTGCCATTTATGGCACCCGCAGCGCATCGGCATAAAACGGCAAGACAGGCATTATTTGTCACCGCCGGCATTAACATTACCGCCAATAAAAAACCCGCCGCAGCGCTGAAGGATCCCCACTAAATCAGCGCTAATAAACCAACACCATATTACGGTAGGTTTTGGCGAGGTGGC", "alphabet": "DNA"}, "features": [{"location": "[1:1036](-)", "type": "CDS", "id": "<unknown id>", "qualifiers": {"locus_tag": ["ctg19_1"], "transl_table": ["11"], "translation": ["MSTLGTALRPAATRVMLLGSGELGKEVAIECQRLGVEVIAVDRYADAPAMHVAHRSHVINMLDGEALKALVAQERPDYIVPEIEAIATDMLIELEKQGQRVVPTARAARLTMNREGIRRLAAEELALPTSSYRFADSKAAFLQAAEEIGFPCIVKPVMSSSGKGQSFIREAAQLDRAWEYAQQGGRAGAGRVIVEGVVNFDFEITLLTISAVDGIHFCAPIGHRQEDGDYRESWQPQQMSELALKRAEEIAEKVVSALGGHGLFGVELFVCGDEVVFSEVSPRPHDTGMVTLISQDLSEFALHVRAFLGLPVGGIRQYGPAASAVILPQLDSDNVQFSGVPAVLG"]}}, {"location": "[1222:1489](+)", "type": "CDS", "id": "<unknown id>", "qualifiers": {"locus_tag": ["ctg19_2"], "transl_table": ["11"], "translation": ["MTFASKKEADAYDKMLDMAEVFTDWLMTSGVELDEAQREALGMHLAENKDAVTHILRTSKMPKNSSSAAMDEEADQGKAKPVRAVKAA"]}}, {"location": "[1602:2259](+)", "type": "CDS", "id": "<unknown id>", "qualifiers": {"locus_tag": ["ctg19_3"], "transl_table": ["11"], "translation": ["MSNWLQQIQSVLGNSKSSGKTGGEGLSKMLAPGALGGLAGLLIANKSARSLLTKYGKNALIIGGGAAAGAVLWNKYKQRVSETHRDEPQFGQSETPVDSRAARLITALVFAAKSDGHIDAQERQSIEQNVHQLGIGTQGEKLIQQAIDQPLDPQLLARDIRNEEEALELYFLSNAVIDVDHFMERSYLQALGDALKIPQDVRDGIENDIREEKKKLTA"]}}, {"location": "[2295:2724](-)", "type": "CDS", "id": "<unknown id>", "qualifiers": {"locus_tag": ["ctg19_4"], "transl_table": ["11"], "translation": ["MIRLANPQEYPHLTEIWQRSVRATHDFLSEQEIARLKVYVAPYVWLDNHMLPQGFVGVVAQRIEMLFVEPDLRGQGIGRQLVNFAVTELAARELDVNQQNPQGTGFYLSMGFVVTGRSALDAQGNPYPLLHMRLAEGESNSG"]}}, {"location": "[2864:4892](+)", "type": "CDS", "id": "<unknown id>", "qualifiers": {"locus_tag": ["ctg19_5"], "transl_table": ["11"], "translation": ["MTLHGETRQDNYYWLRDDQRADPAVLEYLQAENDYGQRVMSSQKALQERVLKEMVDRIPQQDHSVPYVKNGYRYQRRYETGNEYPIYTRQPAETATPEQWDTLLDANQRAAHSEFYTMGALDISPDNQTMALAEDFLSRRQYGIRFCNLNSGSWYPEVLENVSSSFAWANDSRTFYYVLKDKTTLLPWQVWRHTLGEPQSADQLVYEEPDDTFYVSVHNTTSEHFILIALNSSTTSEILLLDAEYAEAKPQVFCPRVKDHEYTLDHYDHHFYVRSNREGKNFGLYRTDYSDVSRWETLVAARDNIVLEDFQLFRDWLVLEERQRGLTSLRQISWKSGETFGIAFDDPAYVTWLSYNPTPDTSKLRYGYSSMTTPSTLFELDMDSGDRQVLKQSEVQGFDASQYRSEHLWVKARDGVEVPVSLVYHRHHYQPGKNPLLVYGYGSYGSSMDADFSASRLSLLDRGFVFALAHIRGGGELGQQWYDDGRLLNKLNTFNDFIDVTRTLLQQGYGDAQRLYAMGGSAGGLLMGAIINREPQLYHGVVAQVPFVDVVTTMLDESIPLTTGEYDEWGNPAEQQYYDYIRQYSPYDNVTAQPYPHLLVTTGLHDSQVQYWEPAKWVAKLRELKTDDNLLLLCTDMDSGHGGKSGRFKAYEGVALEYAFLIGLAQGTLTSSHAR"]}}, {"location": "[4892:5552](-)", "type": "CDS", "id": "<unknown id>", "qualifiers": {"locus_tag": ["ctg19_6"], "transl_table": ["11"], "translation": ["MLRVIDTETCGLQGGIVEVASVDVIDGQIVNPMSDLVSPDRPISRQAMAIHRISESMVIGKPPIEEAIGRYHGSPYYVAHNASFDRRVLPEMHGEWICTMTLSRKLWPGIKYGNQALRESLQLEVNPPADLHAHRALYDCYVTAALLIRIMQTTGWDAAEMLARMQPKSGMDTFPFGKYRGRKIEEVAKRDPGYLKWVLKNIPNLKADLRSAMQHHLAE"]}}, {"location": "[5579:6323](-)", "type": "CDS", "id": "<unknown id>", "qualifiers": {"locus_tag": ["ctg19_7"], "transl_table": ["11"], "translation": ["MSLWSVAAAQYASRSRDIDGNISHHLSFIQQAASQNVDLLLFPQLSLTGYEIDAGRELALSLDDTRLDVLAEAAQHHQMNIIVGMPLRAGDSYHIAAVSFLSEGTRLAYAKRNLRGREVEFFQPGYGGPVFGSHSRNVAMAVCADIAVEQFAREASENGADLYATGVLISEPDYASHCNYLASWAVNYQMTVLMANHAQPTGGYQSVGGSAFWDASGKQIIRCKNGEQLLIARRDKQGWQGEIHPLG"]}}, {"location": "[6397:6628](-)", "type": "CDS", "id": "<unknown id>", "qualifiers": {"locus_tag": ["ctg19_8"], "transl_table": ["11"], "translation": ["MSHNLATLSQEEKDKINVDLAAAGVAFKERYNMPVIAEMVEREQPEALRDWFRQRLMQYRQASLSLSRLPYEPKQK"]}}, {"location": "[6791:7169](+)", "type": "CDS", "id": "<unknown id>", "qualifiers": {"locus_tag": ["ctg19_9"], "transl_table": ["11"], "translation": ["MFNHKFSSFFTATALLATVAFSQSAMAHAHLKSQFPAANASVDAAPQALTLTFSEDIEPAFSGLEISGADNKALPVAKAQRNGAKKNQLIVPLEKPLTSGKYQVNWHVLSVDGHKTKGNYTFSVK"]}}, {"location": "[7172:8051](+)", "type": "CDS", "id": "<unknown id>", "qualifiers": {"locus_tag": ["ctg19_10"], "transl_table": ["11"], "translation": ["MALSTLYIVCRWLHFAAVMLLAGSAFYSALLSPKRFKAHLAQRLHPLMLASSVVALLSAVALLAAQTGLMSGDWRNITDPDTWQAVLGTGFGEAWQWQIILPLIACATFLLHSAWRQPLLLLLGLAQLTGLAFVGHAAMLEGWPGAFQRANHALHLISSAFWVCGLLPLLLLMTDARNIALRSDAIRAMMRFSRYGHLAVALAIFTGIINALMILGWPLVSFALYSQLLLVKILLVGLMVAIALFNRYWLVPRFRRAGQRAQQGFIRMTQAELLLGTLVVVLVSIFATLAPA"]}}, {"location": "[8102:8444](+)", "type": "CDS", "id": "<unknown id>", "qualifiers": {"locus_tag": ["ctg19_11"], "transl_table": ["11"], "translation": ["MKKLVCLLLAMGISSSALAASQIITVSRFEIGKEKWAFNREEVMLTCAADHALFAINPSTLLQYPLNEKASEMMKAGQVKAQPIDVIQIDDPKNPGQKMSLAPFIERADKLCN"]}}, {"location": "[8818:9292](-)", "type": "CDS", "id": "<unknown id>", "qualifiers": {"locus_tag": ["ctg19_12"], "transl_table": ["11"], "translation": ["MNIGLITGQRREDVTRMLFSDVRDNRVFITQSKTSHKLAVPLNLELKAIGLSLEAVIDLCRRDNPSDNMIYSAVRRGGRMPGPVTPDALTQAFAEARELSGIKFGENPPTFHEIRSLASRLFEAENGEDFAQKLLGHKNLSMTKKYLNARGAGYDLV"]}}, {"location": "[10811:11900](-)", "type": "CDS", "id": "<unknown id>", "qualifiers": {"locus_tag": ["ctg19_13"], "transl_table": ["11"], "translation": ["MLVCAILFANPFPLQNFAYQYDCLPMAMSVFFASVTACYSPKNRVIGVLLSSVLIFLSLLLYQASIVISGCLYLCVIYRRLSKNESIPEIIKDALCLLLSSFIAIASYFLLFVASSSSILKRSEIAGFMRTRENLLFLHEKLHELYSGSGYLFLIIAFSVLLSLVVIAMRRRFLHALLFTVLFLLLAATSIMPSVILDEGFVGPRVLMSIATLLLFSSLVITGRVANITFIFAAGVLVLHSTVMSYAFSGDLRAQLKRYQTLSSLVINETQSKEGMKYEKVYIHCASSISREENVFVRFNQFISWLNPEEAWAIRFFIRNSGEDRIVSDWGDCGEADFSRGDKGNNYYSRYAKDNNLHFIMK"]}}, {"location": "[11956:12199](-)", "type": "CDS", "id": "<unknown id>", "qualifiers": {"locus_tag": ["ctg19_14"], "transl_table": ["11"], "translation": ["MDNLFRSKTEKLLAILIALIFLPLVIYDMPFRDDLSRSYWGFVSLSQLGRPFADVLYKNPGFGFEEVNLSPLPKYSLWPY"]}}, {"location": "[12191:13109](-)", "type": "CDS", "id": "<unknown id>", "qualifiers": {"locus_tag": ["ctg19_15"], "transl_table": ["11"], "translation": ["MKISLVVPVFNEEDTIPIFYQTVRKELAQYQVEIVFINDGSTDNTENLINALAVSDPQVIPLSFTRNFGKEPALFAGLNNATGEAVIPIDVDLQDPIEVVHQLIGKWQEGADVVLAKRSDRSTDGRMKRKTAEWFYRLHNKISNPKIEENVGDFRLMSRATVEHIRQLPESNLFMKGVLSWVGGKVEVVEYTRAERVAGNSKFNTWKLWNLALEGITSFSTFPLRMWTYIGLMVAGFAFFYGTWLILDTLCWGNPVRGYPSILVSILFLGGVQLIGIGVLGEYIGRIYVEVKQRPRYILKGRRNG"]}}, {"location": "[13105:13468](-)", "type": "CDS", "id": "<unknown id>", "qualifiers": {"locus_tag": ["ctg19_16"], "transl_table": ["11"], "translation": ["MFKLFARYASVGVVNTAIHWLAFSVIMHTAGVSQTLSNLSAFCIAVTFSFFANARWTFDSETTSFRYMLYVLFMGSMAAFVGWLADKCELPALFTLVVFSGVSLVCGFFYSKYIIFRELK"]}}, {"location": "[13713:13965](+)", "type": "CDS", "id": "<unknown id>", "qualifiers": {"locus_tag": ["ctg19_17"], "transl_table": ["11"], "translation": ["MKLTAKAAKEVCAEATTRNVFIGRIEAGHWLNSGFRPDGNATWDAKSELESAGRFQQNNQLAIKNIADDKREGYNTFIITTVR"]}}, {"location": "[14028:14370](+)", "type": "CDS", "id": "<unknown id>", "qualifiers": {"locus_tag": ["ctg19_18"], "transl_table": ["11"], "translation": ["VGLKLNLTGFDMKTGNCITNVDSEDFGNDSTIIDLPGLSVGNDVNHGEFPVKKSGWQLSSRILMRGLNLISIATSLLWIIVNLIKFNIVFCNVNNTRQPKKTKIMVALPIPMR"]}}, {"location": "[14369:14804](+)", "type": "CDS", "id": "<unknown id>", "qualifiers": {"locus_tag": ["ctg19_19"], "transl_table": ["11"], "translation": ["MPMPTIDEILSQLSRSTFRQRFCLGRVEYDYCLNKGEAVVRQHASDFIQQRLSAAIPANDGKQTPMRGHPVFIAQHATATCCRGCLSQWHGIPQNQPMTAEQQALAVEVISAWIHRQMQKPALPPKKTIKKKAKPDASGQLDLL"]}}, {"location": "[14828:15257](-)", "type": "CDS", "id": "<unknown id>", "qualifiers": {"locus_tag": ["ctg19_20"], "transl_table": ["11"], "translation": ["MYKYPASVSFDEETGTWEIVFRDFETLPSVALSEDDIELEATEGLIAAIGDSIDSRKLIPHPSGAAEGDILVYLPLLTCLKAALSNSLINTGTRKAELARKMSMNGSQTDRLLDVSHASKVETLEQALYLLGFEVSVSVTAI"]}}, {"location": "[15346:15724](+)", "type": "CDS", "id": "<unknown id>", "qualifiers": {"locus_tag": ["ctg19_21"], "transl_table": ["11"], "translation": ["MRKILGLLIVLPLTSFAAVTEVDKAANDLCTAEWRILDKAASTDGAIPPIINDELKRFYAMGYTLADFGLSENEFVAETLQTTEAYRKDHRPPSPYRYDADTRDTLRELMIPACSRKMQLELNKH"]}}, {"location": "[15854:16097](+)", "type": "CDS", "id": "<unknown id>", "qualifiers": {"locus_tag": ["ctg19_22"], "transl_table": ["11"], "translation": ["MGTLLALSGLVLGAWAVRGICLKQQSNASKLIKSLIAAAYFLGIGGLAGTEENKAPMVIALLLIGAALVCYSNYRDKKAG"]}}, {"location": "[16192:17215](-)", "type": "CDS", "id": "<unknown id>", "qualifiers": {"locus_tag": ["ctg19_23"], "transl_table": ["11"], "translation": ["MKILLIRRDNIGDLILTTPLIATLATSLNCKVDVLVNTYNQPILEHNPHVGKVHIYSKLHHRHAGQSAAGVIFRRCKTMIDIRRAGYDVAIIAREQWDKRPLQWARLSGAKRIIAIGENAPPAITDCIPPTQQRNHIVELLNQFAQTLGINQQPGALELYVTEQELTKAAQQLSLPDGVPRYGLQISARKPMQRWQADKFIELAHRLARQENCHFLLFWSPGSADNQQHPGDDEKAQYIIDRCQDIALTPVVTHTLRELMAAVSLCDQMLTSDGGALHIAAGLGKPVVALFGNSDAWFWGPWQVPNKVLSAESRNVGDISVDTVEQQFVQLRESVLKGGA"]}}, {"location": "[17891:18842](+)", "type": "CDS", "id": "<unknown id>", "qualifiers": {"locus_tag": ["ctg19_24"], "transl_table": ["11"], "translation": ["MSQFILSHELPASESALQLFTSLVSGKIKPGNAWNRVGYRLKFLLRALTLPHSSHLLLTNLARNERLQMILQAQPALPLKIYRPYLAANLGHQQAVEALSQHYLQLEKHLPASLFDGYLSADGVVLARLQGKNDETYRIRLMAMDQLNKEGEATLLFETEQGVLLATITFSVFHFQQQQTLFIGGIQGARPETPHEAIQLATKGCHGLFPKRLLIEALCGLAQHLEVKQILAAGNKTHIYQNWRYHHKKKAQLFADYDSFWQSLNGELTGDNYFRLPLRVERKSLDDIASKKRAEYRRRYSLLDSLDSQLDSQWPN"]}}, {"location": "[18908:19364](+)", "type": "CDS", "id": "<unknown id>", "qualifiers": {"locus_tag": ["ctg19_25"], "transl_table": ["11"], "translation": ["MLRAMQQAEFEEWQQLFIDDYAEDMRANSGYSDELARQRAQKSLDDYLPQGLDSARQVLLSIEMAQQLVGYLWYQRDESSIYINDFMVLPAFRGLGYGKQALGELEEQLMKQGVGEIKLRVAADNFRAKRLYEACQFKVTGYNMTRILNNN"]}}, {"location": "[19568:20216](+)", "type": "CDS", "id": "<unknown id>", "qualifiers": {"locus_tag": ["ctg19_26"], "transl_table": ["11"], "translation": ["MIYQSLKGEQWRHIYIVGDLHGCRALLDRQLIARHFDYQQDLLISVGDLIDRGPDSPGCLALLQQPWFRCVMGNHEVMALNAISEGERSFWERNGGDWFYQLSGARLVAARHALNRCRGLPLILQLTLAQRTIVIAHADYPASHYIWGQAVDTQQILWSRERINALQRGSGAAISGADAFYFGHTPLNQPLHAFNQHYIDTGAVFGNRLTLLQLQ"]}}, {"location": "[20243:21632](-)", "type": "CDS", "id": "<unknown id>", "qualifiers": {"locus_tag": ["ctg19_27"], "transl_table": ["11"], "translation": ["MREALPDSSAFDAFIAISQQPLRRSLRVNTLKISVADFLQRVAPYNWQLTPIPWCEEGFWITREDSDDLPLGSTAEHLSGLFYIQEASSMLPVSALFDAEPHPQRVMDVAAAPGSKTTQMAARMANQGAILANEYSASRVKVLHANLSRCGVSNTAMTHFDGRVFGPALPECFDAILLDAPCSGEGVVRKDADALRNWTPESTREIAATQCDLIDSAFHTLKPGGTLIYSTCTLNQTENQQVVAWLLARYPDAVEVQPLNGLFDGAEQALTAEGYLHVFPHIFDSEGFFVARLRKTASVEPMEKPGYKVGKLPFSPLSRKLSAEIAAAANQSGLHWDDSLTLWQRDKELWLFPAAIEPLLGRVRFSRIGLKLAETFPKGYRWQHEATVALARPTPENSFELSEDEAEEWYRGRDIYPQGEIPRNEVIVTWQQQPIGLAKKVGNRLKNNYPRDLVRDGKLFRA"]}}, {"location": "[21778:24412](-)", "type": "CDS", "id": "<unknown id>", "qualifiers": {"locus_tag": ["ctg19_28"], "transl_table": ["11"], "translation": ["MQQETPTTPTKARVTNKRRISPFWLLPLIALLIAGWLLWTNYQERGTTITIDFVSADGIVPGRTPIRYQGVEVGQVQGISMTDDLSTIKIKASIKSDMKDALREETQFWLVTPKASLAGVSGLDALVGGNYIGMMPGKGEPRENFSALDTQPKYRVNTGEMLIHLHTPDLGSLNTGSLVYYRKIPVGRVYDYSINPGNKGVTVDVLIERRFTNLVKKESRFWNVSGVKADVGLAGAKVQLESLAALVNGAVAFDSPDASEQAASEENYTLYPDLAHSQRGVVISLDLPDGKNLQEGSTPLMYQGLEVGTLTKMTLQPGGRVSGEMTIDPSVVSLMREGTRIEMRSPKVSLTDTSLSSLLTGNTLELIPGDGEHQDHFQVRPSNESLLQQPDVLTLKLSAPESYGIDAGQPIMLHGMKIGQVISRKLDEKGVSFEVAIAADHRHLVHGDSKFIINSRLNVKLGIDGMQVLGASAREWVDGGIRLEPGAKGAVKNSYPLYADSEKAEEGITSDRPPTTIMLTANSLPDIQAGSVVLYRKFQVGEIVDVTPKANEFDVSVHIKPEYRKLLTQNSVFWAEGGARVQLNGSGLTVQASPLNRALKGAISFDNLTGASSGISRDQKRVLYDSETAARAVGSQISLHTFDASKLAAGMPIRYLGINVGQVESLALSPDKNQVIAKAVLYPEYVDDFARWGSRFSVVSPEISATGVNHLETLLQPYINVDPGKGRAARSFELQEATITDSRYLDGLSVVVDAPEGGSLSVGTPVLFRGIEVGTVTGTSLGSMADRVQITLRISKKYQHLVRNNSVFWLASGYNLEFGLIGGVVKTGTFQQFIRGGIQFATPPTVPLAPQATSNKHFLLLDEEPKEWRKWGTAIPR"]}}, {"location": "[24380:25625](-)", "type": "CDS", "id": "<unknown id>", "qualifiers": {"locus_tag": ["ctg19_29"], "transl_table": ["11"], "translation": ["MKIHAISHALPQERYQRCPQCDTLFSLPDVKSCQSAHCPRCNAKILNGRDWSMTRLTAMAVTMILLMPFAFGLSLVDIRLLGTNISASLLGGILQMAEQGNVISASMVAFCTVGAPVTLVAAIIYLFFGQRLGMNLRPVLLMLDRLKEWVMLDIYLVGIAVASIKVQDYADLQLGTGLLAYIVLTVLSLVTLIHLNVEQLWQRFYPQPEPQVAPEKLLVCLNCHHTGLADARGRCPRCHTPLRFRRRHSLQKSWAALIASIIFLLPANLLPISVIYLNGSRQEDTIFSGILSLASGNIPVAAVVFIASILVPFTKVIVLLTLLLSIHFKCEQGLKTRVRLLRVVTWVGRWSMLDLFVIALTMSLVNRDQLLAFTMGPAAFYFGSAVILTILAVEWLDSRLLWDAHATGNADYTD"]}}, {"location": "[25869:26370](+)", "type": "CDS", "id": "<unknown id>", "qualifiers": {"locus_tag": ["ctg19_30"], "transl_table": ["11"], "translation": ["MNKQEFYTDLNRDLRALIAGETSFLAAMGNCSALLYERLDGVNWAGFYLLTEENTLVLGPFQGKIACVRIPVGKGVCGTAVADNQVQRVDDVHAFPGHIACDAASNAEIVLPLVVDGEVIGVLDIDSTVYNRFDSNDEIGLKTLTDGLCEVLAGSDVKKFIHMKRT"]}}, {"location": "[26466:27150](+)", "type": "CDS", "id": "<unknown id>", "qualifiers": {"locus_tag": ["ctg19_31"], "transl_table": ["11"], "translation": ["MENQPKLNSSKEVIAFLAERFPHCFSAEGEARPLKIGIFQDLVERVQGEMNLSKTQLRSALRLYTSSWRYLYGIKAGATRVDLDGNACGELDEQHVEHARKQLEEAKARVQAQREQQQAKKREAGEETAPRRSRKPAPRKPAAEGEQPRKARPKAPRPAQERAAPVEREPRPQPVTDTSALQVGQSIRVKAGKSAMDATILEISKDGVRVQLVSGLAMIVRAEHLQF"]}}, {"location": "[27169:29200](+)", "type": "CDS", "id": "<unknown id>", "qualifiers": {"locus_tag": ["ctg19_32"], "transl_table": ["11"], "translation": ["MNNFFRTTIIAGLLFAGHAFAAENITRADQIPQLHQEPQHATVSERVTSRFTRSHYRQFDLDKDFSAKIFDRYLNMLDYSHNVLLASDVAQYADKKSILGDEFKSGQLPVFFDLYNLAQKRRFERYQYALSVLDKPMNFTGNDTIDLDRGKAPWPKSVAELNALWDAKVKYDQLSLKLTGKEEKEIREILTKRYQFAIRRLAQSNSEDVFQLAMNAFAHEIDPHTNYLSPRNTEQFNTEMSLSLEGIGAVLQMDDDYTVINSMVAGGPAAKSKAITVGDRIVAVGQPNKPMVDVIGWRLDDVVAQIKGPKGSKVRLEVLPAGKGSKTRIVTLTREKIRLEDRAVKMSVKNVGKQKVGVLDIPGFYVGLTDDVKVQLQKLQKQNVNSVVIDLRTNGGGALTEAVALSGLFIPSGPVVQVRDNNGKVREDSDTDGIVYYKGPLVVLVDRFSASASEIFAAAMQDYGRALIVGEPTFGKGTVQQYRSLNRIYDQMLRPEWPALGSVQYTIQKFYRINGGSTQRKGVTPDLLMPTGVEAVETGEKFEDNALPWDSISAATYVKTGDLKPLEPQLLKDHQQRIEQDPEFQYIIKDIARFNALKDKRNSVSLNLAQREKENHEEDALRLQRINARYKLEGKKPLADLDDLPKEYKEPDPYLDETVKIANDLAQLESGQPATK"]}}, {"location": "[29445:30324](+)", "type": "CDS", "id": "<unknown id>", "qualifiers": {"locus_tag": ["ctg19_33"], "transl_table": ["11"], "translation": ["MMRIALFLLTNLGVMLVFGLILSLTGIQSSSVQGLMIMAGLFGFGGAFVSLLMSKWMALRSVGGEVIEQPRNETERWLMETVGRQAQQAGIAMPQVAIYHAPDINAFATGARRDASLVAVSTGLLQNMSRDEAEAVLAHEVSHIASGDMVTMTLIQGVVNTFVIFISRIIAQVASGFLSGNRDEGESNGNPMVYFAISMVLELVFGILASIITMWFSRHREFHADAGAARLVGREKMIAALQRLKTSYEPQEASSMMAFCINGKNKSFSEMFMSHPPLDKRIEALRSGEYLK"]}}, {"location": "[30382:31759](-)", "type": "CDS", "id": "<unknown id>", "qualifiers": {"locus_tag": ["ctg19_34"], "transl_table": ["11"], "translation": ["MSQTSQMDGLPVPKRYGAIVAIALGITVAVLDGAIANVALPTIARELQASPAQSIWIVNAYQLAIIVSLLSLSFLGDILGYRRIYQWGLVIFSCTSLLCALSSSLEMLTFARVLQGFGGAALMSVNTALIRIIYPQRHLGRGMGINSLIVAVSTAAGPTVAAAVLSVASWQWLFFINVPVGIAALWLALRFLPDNPQKAQGQRFDLASAVMNALTFGLLISALSGAAQGQRWEIIAAEVVALLVVGVLFIRRQLTMPFPLLPVDLLRIPIFSLSICTSVCSFCAQMLAMVSLPFYLQSVLGRDEVATGLLLTPWPLATMVTAPIAGRLIERYHAGLLGGIGLAMFAAGLFALALLPAAPGDLDIIWRMMLCGAGFGLFQSPNNHTIISSAPRNRSGGASGMLGTARLLGQTSGAALVALMFNLFDTHGTHASLIMAGCFSSAAAIVSAMRMTQPRAGK"]}}, {"location": "[31956:32748](+)", "type": "CDS", "id": "<unknown id>", "qualifiers": {"locus_tag": ["ctg19_35"], "transl_table": ["11"], "translation": ["MANADLDKQPDSVSSVLKVFGILQALGEERENGITELSQRVMMSKSTVYRFLQTMKSLGYVSQEGESEKYALTLKLFELGAKALQNVDLIRSADIQMRELSRLTKETIHLGALEEDSIVYIHKIDSMYNLRMYSRIGRRNPLHSTAIGKVLLAWRDTAEVQEILQHVEFTRSTARTLGSTEELLPVLEKVKAQGFGEDNEEQEEGLRCIAVPVFDRFGVVIAGLSMSFPTIRFSEENKKDYVSMLHRAASALSSQMGYHDYPF"]}}, {"location": "[32794:33031](-)", "type": "CDS", "id": "<unknown id>", "qualifiers": {"locus_tag": ["ctg19_36"], "transl_table": ["11"], "translation": ["MKMIIRIVIVLAIIWLAMLLTGYGVLTGSNKNAAGMGLQCQYLTARGMVSAQYLHTDSGIIGVTDCPILKKTAEVVDN"]}}, {"location": "[33270:33543](+)", "type": "CDS", "id": "<unknown id>", "qualifiers": {"locus_tag": ["ctg19_37"], "transl_table": ["11"], "translation": ["MNEMANGVMGIASMGFIAALVIVGLIAWFFINRASVRASEQIRLLEALLDEQKKQNALLRRLTDNVSGSEKKSAAEQQDQKDFTRLIPER"]}}, {"location": "[33572:34577](+)", "type": "CDS", "id": "<unknown id>", "qualifiers": {"locus_tag": ["ctg19_38"], "transl_table": ["11"], "translation": ["MAWKNPWYDPSKAHHTPEGFCNPEPDLRQQGDLARWRKERKAQGLPFPPAAGYADFISRWWQPADLTGDQDAIWWLGHACLMLRIDQRYTLIDPALSRRASPLRWYGPARKTPAALDIDDLPRLDVVLISHNHYDHLDRPTIKKILRRFPEVQFLVPLGLKPWFVRQGARHVSQSDWWQATQLSGMTIHAVPARHWSMRTLRDRNRSLWCGWTISAKNLNFWFSGDSGYSENLLDIPRRLGPFNLAALPVGAYAPKWFMQGQHMDPQQAVSLHRDLGCPLSIPIHWGVFELADESLDTPPAELAHSMQAAGLDSQRFQAWRIGTRKLINNIIQE"]}}, {"location": "[35272:35482](+)", "type": "CDS", "id": "<unknown id>", "qualifiers": {"locus_tag": ["ctg19_39"], "transl_table": ["11"], "translation": ["MAKIKGQVKWFNESKGFGFITPADGSKDVFVHFSAIQGNGFKTLAEGQNVEFEIQDGQKGPAAVNVTAI"]}}, {"location": "[35664:36480](+)", "type": "CDS", "id": "<unknown id>", "qualifiers": {"locus_tag": ["ctg19_40"], "transl_table": ["11"], "translation": ["MPYLCPLCQQPLALVERSWRCTNQHQFDCAKEGYVNLLPVQHKRSKQPGDSAEMMQARREFLDAGHYQPLQQRVAALLDSILPAQTVNLLDIGCGEGYYTEAVSQCLSQRTTRQVYGLDVSKVAIRYAAKRYPDISFCVASSHRLPFADRSMDAVLRIYAPCKASELARVIRQGGYLLTVAPGPRHLLQFKELIYQQVKLHEESEEQPEGFTRVEQSALSYPMTLNGEEAAALLQMTPFAWRARPEVWGQLVGEKAFACETDFVLTLWQRD"]}}, {"location": "[36476:37082](-)", "type": "CDS", "id": "<unknown id>", "qualifiers": {"locus_tag": ["ctg19_41"], "transl_table": ["11"], "translation": ["MAHVYMDVPAGVTTSMNLSATLILAFGMSMDAFAASIGKGAALHQPRFSEALRTGLIFGVIETITPLIGWSIGQFATQFVVSWNTWIAFILLAFLGGRMIAEGLRGKNSECQPVHRHGFWLLVMTAIATSLDAMAIGVSLAFLQVNILQTALMIGMATLIMSTAGIMVGRFIGPILGKRAEILGGVVLIGIGCNILYSSLA"]}}, {"location": "[37439:37898](-)", "type": "CDS", "id": "<unknown id>", "qualifiers": {"locus_tag": ["ctg19_42"], "transl_table": ["11"], "translation": ["MSLTDYLIIAVIALFLLYAIYDELLMDRLRGKTRLKVLLQRRNKLDSLIFIGLIAILLYHNVSAQGPQVTTTLLMILAFIAIYLFWIRRPKLLLKPQGFFYANVWIAYSRINSMNLSEDGVLVMQLEHRRLLIHVRELDDLERIYKVMVENQ"]}}, {"location": "[37996:38842](-)", "type": "CDS", "id": "<unknown id>", "qualifiers": {"locus_tag": ["ctg19_43"], "transl_table": ["11"], "translation": ["MVDTTTTQKKLTPGDIRGVFLRSNLFQGSWNFERMQALGFCFSMVPVIRRLYPENNDERKQAIKRHLEFFNTHPYVAAPVLGVTMAMEEQRANGAPIDDAAINGIKVGLMGPLAGVGDPIFWGTVRPVFAALGAGIAMSGSLLGPILFFVLFNLVRLATRYYGVAYGYKKGVDIVNDMGGGFLQKLTEGASILGLFVMGALVNKWTHVNIPLVVSRITDQTGQTNVTTVQTILDQLMPGLVPLLLTFGCMWLLRRKVNALWIIMGFFAIGIFGYWIGLLGL"]}}, {"location": "[38858:39659](-)", "type": "CDS", "id": "<unknown id>", "qualifiers": {"locus_tag": ["ctg19_44"], "transl_table": ["11"], "translation": ["MEITTLQIVLIFIVACVAGMGSILDEFQFHRPLVACTLIGFVLGDVKTGIIIGGTLEMIALGWMNIGAAVAPDAALASIISTILVIAGGQSVGAGIALAIPLAAAGQVLTIIVRTITVAFQHAADKAAEKGNLTAISWIHVSALVLQAMRIAIPALIVAVSVGTSVVHNLLNSIPDVVTNGLNIAGGMIVVVGYAMVINMMRAGYLMPFFYLGFVTAAFTDFNLVALGVIGVVMAVLYIQLSPKYNRVAGAAASGPAKNDLDNELD"]}}, {"location": "[39730:40696](-)", "type": "CDS", "id": "<unknown id>", "qualifiers": {"locus_tag": ["ctg19_45"], "transl_table": ["11"], "translation": ["VTIAIVIGTHGWAAEQLLKTAEMLLGEQENVGWIDFVPGENAETLIEKYTARLAELDTSKGVLFLVDTWGGSPFNAASRIVVDKQNYEVIAGVNIPMLVETLMARDDDPAFDELVALAVETGREGVKALKAKEAEPAAVAAVKPVAPAAPQKPMSAEDHMKIGLARIDDRLIHGQVATRWTKETNVNRIIVVSDEVAADNVRKTLLTQVAPPGVTAHVVDVAKMVRVYNNPKYGQDKVMLLFTNPTDVERIVAEGVNIKSVNIGGMAFRQGKTQVNNAVSVDEKDIEAFKKLNARGIELEVRKVSSDQKLKMMDLIARVNQ"]}}, {"location": "[41215:42778](+)", "type": "CDS", "id": "<unknown id>", "qualifiers": {"locus_tag": ["ctg19_46"], "transl_table": ["11"], "translation": ["MEFLLDPSIWAGLLTLIVLEIVLGIDNLVFIAILADKLPPKQRDKARLIGLSLALLMRLGLLSLISWMVTLTKPLFSVADFSFSGRDLILLFGGVFLLFKATMELHERLENRQHESDGNRTYASFWAVVIQIVVLDAVFSLDAVITAVGMVNDLAIMMTAVIIAMGVMLLASKPLTNFVNAHPTVVVLCLSFLLMIGLSLVAEGFGFHIPKGYLYAAIGFSILIELFNQIARRNFIRHQSHRPMRERTAEAILRLMGGRQGSQQVKSESSEVASVMPKEAFKDEERYMINGVLTLASRSVRSIMTPRGEISWVDAERPLDEIRIQLLDTPHSLFPVCRGELDEIIGVVRAKELLVALDHGIDVATFASATPPIIVPETLDPINLLGVLRRAKGSFVVVTSEFGVVQGLITPLDVLEAIAGEFPDEDETPDIIADGDGWLVKGGTDLHSLQQLLDTKDLVKAEDDHASLAGLLIAQKGQLPLPGDVIELLPLRFQIIEATEYRVDLVRVTKERNEMDEEES"]}}, {"location": "[42852:44415](-)", "type": "CDS", "id": "<unknown id>", "qualifiers": {"locus_tag": ["ctg19_47"], "transl_table": ["11"], "translation": ["MQVSQQIVGQFRRKRLLIASTVAALVIILALAFRFFEEKSRIEQLSHTFASEAIQRFDRMFSPLDVSANNTLGLVGLRCTDVRFPLVEKLATLQTVRVLLLVENDSIYCSSIFGDRTLSFSELYPELAVNNQRMLLTTDNYLLKGSPVLMLWTPKSLDNQSGIVQVINIEMMSNYLLEPALPWVERAIFNVGGKSLEYGTPLIQPAIPSEDEVSYEEASMRYPFSITLFGPSPARLALMALPSQLPLALLLSLLMGYIVWLATANRMSIAWEISYGLSSQEFIVYCQPLINAQTGGCDGIELLLRWHNPRQGWVPPDVFIPMAERQNLIAPLTRFVITEAVSHLPSLPDNPAFHIALNVAASHFHDRAILDDLQHLWWPANPRPQLIVELTERDALPVVDQRVVAHLQKTGVKVAIDDFGTGHSSLSYLKTLSPDVLKIDKIFTASIGTDAINATVTDMVISLAQRLNISVVAEGVETAEQAAYLRERGVDTLQGYYFARPMPLADFPAWLSAHQSDQMT"]}}, {"location": "[44632:45997](-)", "type": "CDS", "id": "<unknown id>", "qualifiers": {"locus_tag": ["ctg19_48"], "transl_table": ["11"], "translation": ["VISVFDMFKIGIGPSSSHTVGPMKAGKQFVDDLVQNGQLSSVTRIAVDVYGSLSLTGKGHHTDIAIIMGLSGASPDSVDIDSIPGFIRDVEQRQRLLLANGEHEVDFPREGGMVFRSDNLSLHENGMRIHAFAGEQLIYSKTYYSIGGGFIVDEEHFGESALDEVSVPYPFHSAKEMLAHCHETGLSLSGMVMKNELALHSRQDIEKYFGDVWQAMRDCIDRGLNTEGVLPGPLRVPRRASALRRLLVSSDKLSSDPMNVIDWVNMFALAVNEENAAGGRVVTAPTNGACGIVPAVLAYYDHFIESVSPDIFIRYFLAAGAVGVLYKMNASISGAEVGCQGEVGVACSMAAAGLAELLGASPEQVCVAAEIGMEHNLGLTCDPVAGQVQVPCIERNAIASVKAINSARMAMRRTSQPRVSLDKVIETMYETGKDMNAKYRETSRGGLAIKVQCD"]}}, {"location": "[46299:46875](-)", "type": "CDS", "id": "<unknown id>", "qualifiers": {"locus_tag": ["ctg19_49"], "transl_table": ["11"], "translation": ["MTADSLTLPQFLTRFMLQQPEIQPAVLPTRRAAVLVPIIARPQPTLLLTRRADSLRKHAGQVAFPGGMMDHSDPSLVFTALREAEEEVAITPASVKVIGTLPAVTSSTGFQVTPVVGILPDTITYHPSEDEVAAVFEMPLQEALRLGRYTPLDIHRHGTEHRVWLSWFEDYFVWGMTAGIIRQLSLQIGQP"]}}, {"location": "[46864:48235](-)", "type": "CDS", "id": "<unknown id>", "qualifiers": {"locus_tag": ["ctg19_50"], "transl_table": ["11"], "translation": ["MLPVYHALDYTPDALHNLFARVAHLPWAMLLSSGFAEHADNRFDMMVAEPCATLQTRGAVTHWQQGEILTESAADPLTLLQQALDKLNLPTTQHPDLPFQGGALGLFGYDLGRRFEQLPQTAVADLTTPDMAVGLYDWALIADHHRQTLTLITHRQHEARRSWLLTLPAPQQTEAFTLTSEWQSNMTPAQYGEKFDSIQQYLQAGDCYQVNLAQRFAARYRGDEWQAFNLLNQQNRAPFSAFIRLQQSAILSLSPERFLELQQGEIETRPIKGTLPRLAEAEADRRQAEKLASSPKDRAENLMIVDLLRNDIGRVALPGTVNVPELFVVEPFPAVHHLVSTIRAQLKPELNASDLLRACFPGGSITGAPKVRAMEIIEELEPQRRNAWCGSIGYLSLCGRMDTSITIRTLIAEQGQLFCSAGGGIVADSDQQAEYQETFDKVNRILPYLKDHRHDG"]}}, {"location": "[48347:48533](+)", "type": "CDS", "id": "<unknown id>", "qualifiers": {"locus_tag": ["ctg19_51"], "transl_table": ["11"], "translation": ["MITGLPALSHEQQQQAVERIQELMSQGLTSGQAIALVAQEIRETHTGGMIAARFEDEDDEE"]}}, {"location": "[48547:48892](-)", "type": "CDS", "id": "<unknown id>", "qualifiers": {"locus_tag": ["ctg19_52"], "transl_table": ["11"], "translation": ["MSITRIDPEHRMSEAVIHNQTVYYTSVPENLDDDAEAQTANALAVIDALLTRVGSDKSRILDATLFLVNLEDFPAMNRAWDAWVSPGNAPVRCTVQANLMNPKYKVEIKIIAAL"]}}, {"location": "[49022:50933](+)", "type": "CDS", "id": "<unknown id>", "qualifiers": {"locus_tag": ["ctg19_53"], "transl_table": ["11"], "translation": ["VADDFAADGALAREIPGFKPREAQRQMAEAVSKAIENRSELVVEAGTGTGKTFAYLAPALRAGKKVIVSTGSKALQDQLYSRDLPTVARALKFKGSLALLKGRSNYLCLERLEQQSMAGGELAVQAMSDLVHLRGWSNETVDGDISTCGGVAEDSTIWPLVTSTNDNCLGSDCPLYKDCFVVKARRRAMDADVVVVNHHLFLADMVVKESGFAELIPEADVMIFDEAHQVPDIASQYFGQQLSSRQLIDLAKDITIAYRTEIRDAQQLQKSADRLAQCAQDFRLALGDPGFRGNLRELLSDTHIQRALTLLDDALELCYDVAKMSLGRSALLDAAFERAALYRNRLKRLKDVSQPGFSYWYECNSRHFVLALTPLSVSERFREVMDERPAAWIFTSATLSVNEQMSHFVERLGVTGADSMILSSPFDYASQALLCVPRNLPSPNQPDGARQLARMLLPLIEANNGRCFFLCTSHKMMRELAEQFRALLTLPVLLQGETSKGQLLKQFVAAGNALLVATSSFWEGVDVRGDALSLVIIDKLPFTSPDDPLLKARMEDCKVRGGEPFDDVQLPDAVITLKQGVGRLIRDVDDRGVLVICDNRLVMRPYGAVFLNSLPPTPRTRDIQQAVDFLTSASAQ"]}}, {"location": "[50990:51602](+)", "type": "CDS", "id": "<unknown id>", "qualifiers": {"locus_tag": ["ctg19_54"], "transl_table": ["11"], "translation": ["MSTRILAIDTATEACSVALLNDESIDALFELCPREHTQRILPMVQQVLANNQLNLNQLDALAFGRGPGSFTGVRIGIGIAQGLGLGADLPLIGVSTLATMAQGAWRQTGATRVLAAIDARMGEVYWAEYQRDEQGNWLGESSEAVLKPDAAMARMAQLDGXXXXXXXXXXXXXXXXXXXXXXXXXXXXXXXXXXSVTGNFLAA"]}}, {"location": "[51635:52232](+)", "type": "CDS", "id": "<unknown id>", "qualifiers": {"locus_tag": ["ctg19_55"], "transl_table": ["11"], "translation": ["MRKRFIGPAGALLLATVLLSGCVSVPDSVKGSSAAPQQDLLRVMNAPQLYVGQEARFGGKVVNVTNLTGRTRLEIATQRLDDSARPILGSASVGRIFADVNSFIDPVDVKNQMVTVVGPIKGTEKGEIGKAAYNFVVVNVTGYQRWHLTQQVMVPPQPIDPWIWYGPPRGRHGGYWGPGPWGGYYNPAPAQVQTILTE"]}}, {"location": "[52421:54140](+)", "type": "CDS", "id": "<unknown id>", "qualifiers": {"locus_tag": ["ctg19_56"], "transl_table": ["11"], "translation": ["MTTNYNFRGESLKKVWLNRYPADVPAEINSERYTSLIDLFEQAAKRYADQPAFINMGQAMTFRKLEERSRAFAAYLQEGLGLKKGDRVALMMPNLLQYPIALFGVLRAGMIVVNVNPLYTPRELEHQLNDSGASAIVLVSNFAHTLEKVVDRTQVKHVILTRLGDQLSPAKATLVNFVVKYIKRLVPKYNLPNAISFRSAMHQGYRLQYVKPDIINDDLAFLQYTGGTTGVAKGAMLTHRNMQANLEQTKATYGSLLQDGNETVVTALPLYHIFALTVNCLLFIELGGCNLLITNPRDIPGLVKELGKYPFTAITGVNTLFNALLNDKDFQQLDFSSLRLSAGGGMAVQKAVAERWEKLTGHYLLEGYGLTECSPLVSVNPYDITCHNGSIGLPVPSTDIKLVDDEGNEVAEGEPGELCIKGPQVMLGYWQHPKATDEVLKNGWLRSGDIVTVDHEGFLRIVDRKKDMILVSGFNVYPNEIEDVLMQHPKVREAAAIGVPSDLSGEAVKICVVKKDDSLSKDELIEHCRRNLTGYKVPKIVEFRDELPKSNVGKILRRELRDEAIKAAKQSQ"]}}, {"location": "[54254:55376](+)", "type": "CDS", "id": "<unknown id>", "qualifiers": {"locus_tag": ["ctg19_57"], "transl_table": ["11"], "translation": ["LNYSLITTNDALAEVCQAARQFPALALDTEFVRTRTYYPRLGLIQLYDGERLSLIDPLTITDWTPFEALLSDPQVIKFLHAGSEDLEVFLNEFGVMPQPMIDTQILAAFSGRPLSCGFATIVESFTGIALDKSESRTDWIARPLTDRQCEYAAADVFYLLPIAHKLVAETEAAGQMAAALSECQLLCQRRSDILLPEDAWRDISNAWQLRPRQLAALRLMAAWRLDLAREKDMAVNFVVREENLWKVARYMPGSLGELDHLGLNGHEIRFHGKTLVGFVEQANALPEEQLPEPLSNIIEHPEYKRAFKALKALVQEVSESSGLSQELLASRRQINQLLSWHWRIKPRERLPELLAGWRGELMEKGINEILAQY"]}}, {"location": "[55438:55708](-)", "type": "CDS", "id": "<unknown id>", "qualifiers": {"locus_tag": ["ctg19_58"], "transl_table": ["11"], "translation": ["MALLDFFLSRKKSTANIAKERLQIIVAERRRGDSEPHYLPQLKRDILEVICKYVKIDPEMVTVQLDQKGDDISILELNVTLPEVEETTK"]}}, {"location": "[55711:56524](-)", "type": "CDS", "id": "<unknown id>", "qualifiers": {"locus_tag": ["ctg19_59"], "transl_table": ["11"], "translation": ["MARIIVVTSGKGGVGKTTSSAAIATGLAQKGKKTVVIDFDIGLRNLDLIMGCERRVVYDFVNVIQGDATLNQALIKDKRTENLFILPASQTRDKDALTREGVEKVLNDLGTMEFDFVVCDSPAGIETGALMALYFADEAIITTNPEVSSVRDSDRILGIIASKSRRAENGQDPIKEHLLLTRYNPGRVNRGDMLSMEDVLEILRIPLAGVIPEDQSVLRASNQGEPVILDSESDAGKAYADTVDRLLGEERPFRFIEEEKKGFLKRLFGG"]}}, {"location": "[56644:57346](-)", "type": "CDS", "id": "<unknown id>", "qualifiers": {"locus_tag": ["ctg19_60"], "transl_table": ["11"], "translation": ["MSQTPIELKGSSFTLSVVHLHHSQPEVVRQALQDKIDQAPAFLKNAPVVLNVATLSGDVNWKQMQQAVISTGLRIVGVSGCKDENLKRMIARAGLPVLAEGKEQKRSAEPAAVTEPVTPAENLVLKTRVVNTPVRSGQQIYARNADLIITNSVSAGAELVADGNIHIYGMMRGRALAGASGDRDCQIFCTNLSAELVSIAGEYWIMDQIPAEFFGKASRLSLKDGALTIQTLN"]}}, {"location": "[57506:57776](+)", "type": "CDS", "id": "<unknown id>", "qualifiers": {"locus_tag": ["ctg19_61"], "transl_table": ["11"], "translation": ["MFCVIYRSPQRDQTYLYVEKKDDFSRVPEELLKGFGKPQLAMLLPLDGSKKLVNADLAKVKAALEKQGYYLQLPPPPESLLKMHLENSK"]}}, {"location": "[57872:58964](+)", "type": "CDS", "id": "<unknown id>", "qualifiers": {"locus_tag": ["ctg19_62"], "transl_table": ["11"], "translation": ["MKLTALSALTLSIFLTGCASKNSAATPPAAPQPSASTAPATPEGGFLKPGNGKATLATEGRNPAEFPAYVEQLKAKARAEGISDSTLQSAFADIHFVDRVIQSDRNQLEKKVTLDDYLARTLPAWKIKQAQENYQRYQADLAPISKKYGVPAQYIVALWAMESSFGKIQGKEDVISALATLAFEGRREAFFTQELMAALNIIQQQHIAASDMKGSWAGAMGQNQFMPSSFLRYGADGDGDGKIDIWNNTDDVFASTANYLAKEGWRAGEGWGREVVLPVDFEKQQAGIKSSQGKSVGEWQKLGVRMTNSLSLPDTAQRAWIILPDDMEGRAFMVYDNFRTIMHWNRSYYFAISIGKMADAIAE"]}}, {"location": "[59030:59690](+)", "type": "CDS", "id": "<unknown id>", "qualifiers": {"locus_tag": ["ctg19_63"], "transl_table": ["11"], "translation": ["MYQHRNWQGALLDFPVSKVVCVGSNYAKHIKEMGSATPTEPVIFIKPETAICDLRQPISIPQEFGSVHHEIELAVLIGSNLKHASEEHVAKAIAGYGIALDLTLRDVQSGLKKAGQPWEKAKGFDNSCPLSGFIAASEFADDPQNTELKLLVNGEVRQHGSTSDMITKILPLIAYMSRYFTLRAGDVVITGTPEGVGPMASGDKLELSLGGHGISTRVL"]}}, {"location": "[59752:60205](+)", "type": "CDS", "id": "<unknown id>", "qualifiers": {"locus_tag": ["ctg19_64"], "transl_table": ["11"], "translation": ["MTETQTPFWQQKSLEQMTDEEWESLCDGCGQCCLNKLQDEDTDEIYFTNVACNQLNIKTCQCRNYERRFEYEEDCIKLTRDNLPTFSWLPPSCAYRLLAEGKGLPVWHPLRSGSKAAMHAERISVRHIAVRESEVVDWEDHIMNRPSWAK"]}}, {"location": "[60238:60769](-)", "type": "CDS", "id": "<unknown id>", "qualifiers": {"locus_tag": ["ctg19_65"], "transl_table": ["11"], "translation": ["MLRFLNQCSRGRGAWLLMAFTAFALEMVALWFQHGMGLKPCVMCIYERAALFGVMGAGIVGAIAPKSPLRFAAIAIWLYSAWEGVRLAYEHTMIQLHPNPFVTCDFAARFPSWLPLDKWLPSVFVASGDCAERSWSFLTFSMPQWMLVIFAAYLAVGVLVLIAQPFKPKRRDLFSR"]}}, {"location": "[60890:62441](-)", "type": "CDS", "id": "<unknown id>", "qualifiers": {"locus_tag": ["ctg19_66"], "transl_table": ["11"], "translation": ["MDISVSRAMTHNFLGQSPVWYKLTLLAFLVINPLLFFFISPFLAGWLLVAEFIFTLAMALKCYPLLPGGLLALEAIAIGMASPQQVKAELAANLEVLLLLIFMVAGIYFMKQLLLTLFTKMLLNIQSKVRIALAFCLAAAFLSAFLDALTVIAVVISVAMGFYGIYHRVVSNGSEEMRADDSDIEDADHRLMLEKFRSFLRSLMMQAGVGTALGGVMTMVGEPQNLIIAKAAGWNFSEFFLRMAPVTVPVLICGIITSILLERFKIFGYGEPLPQKVREILQQYDRQSTAKRTRQESVRLWVQAAIGIWLIIALAFHLAEVGLIGLSVIILATSLCGVTDEHAIGKAFTEALPFTALLAVFFAIVAVIVEQQLFSPIIHFVLQADAGSQLTWFYVFNGLLSSISDNVFVGSVYINEAKNALTSGAISPQQFELLAVATNTGTNLPSVATPNGQAAFLFLLTSALAPLIRLSYGRMVWMALPFTLVLSLVGLMCIEFTLQPMTDWFLQQGWISSATL"]}}, {"location": "[62658:63378](+)", "type": "CDS", "id": "<unknown id>", "qualifiers": {"locus_tag": ["ctg19_67"], "transl_table": ["11"], "translation": ["MVIKAQSPAGFAEEYIIESIWNSRFPPGSILPAERELSELIGVTRTTLREVLQRLARDGWLTIQHGKPTRVNNFWETSGLNILETLARLDHDSVPQLIDNLLSVRTNISSIFIRRAIRHHGEKAQEVLETANHVEDHAEAYTELDYNIFRGLAFASGNPIYGLILNGLKGLYTRVGRYYFSNPEARKLAQNFYQQLMTISQNQQFDAIVDAVRDYGRQSGEIWHGMQKAMPADLAHHRR"]}}, {"location": "[63432:64968](-)", "type": "CDS", "id": "<unknown id>", "qualifiers": {"locus_tag": ["ctg19_68"], "transl_table": ["11"], "translation": ["MTTIFDDAIRHNKRISDGPDWTFELLDVYLEEIDRVAKLYRLDTYPHQIEVITSEQMMDAYSSVGMPINYAHWSFGKKFIETEQRYKHGQQGLAYEIVINSNPCIAYLMEENTITMQALVMAHACYGHNSFFKNNYLFRSWTDASSIVDYLLFARTYIAKCEERYGVEEVERLLDSCHALMNYGVDRYKRPQKISLQEEKARQKSREEYLQSQVNTLWRTLPRREKEEVHTEAARYPSEPQENLLYFMEKNAPLLESWQREVLRIVRKVSQYFYPQKQTQVMNEGWATFWHYTILNHLYDEGKVSERFMLEFLHSHTNVVYQPPYNSQWYSGINPYALGFAMFQDIKRICQSPTEEDRYWFPDIAGKDWLETLHFAMREFKDESFISQFLSPKVMRDFRLFTVLDDDRNNYLEIAAIHDEAGYRAIRQQLSAQYNLSNLEPNIQVYNVDLRGDRSLTLRYVPQDRAPLDKSRRDVLKHVHRLWGFDVHLEQQNEDGSTEILDRCPPRPTAL"]}}, {"location": "[65498:66752](+)", "type": "CDS", "id": "<unknown id>", "qualifiers": {"locus_tag": ["ctg19_69"], "transl_table": ["11"], "translation": ["MRVVILGSGVVGVASAWYLAQAGHQVTVIDRQPGPALETSAGNAGQISPGYAAPWAAPGVPLKAVKWMFQRHAPLAIRLDGSSFQLQWMWQMLRNCDMRHYQQNKSRMVRIAEYSRDCLKLLREQTGIAYEGRQGGTLQLFRTEQQYQSAEKDIAVLQQAGVPYQLLEASQLATVEPALAATRHKLTGGLRLPNDETGDCQLFTXXXXXXXXXXXXXXXXXXXXXXXXXXAYVVAFGSFSTALLHNILDIPVYPLKGYSLTIPINDEASAPVSTVLDESYKVAITRFDQRIRVGGMAEIVGYNNQLLPARRETLEMVVRDLYPQGGHIEQATFWSGLRPMTPDGTPIVGRTPLKNLFLNTGHGTLGWTMACGSGQLLSDIISGQTPAIAADDLSVMRYLPGFTASGSTPLQSANVSR"]}}, {"location": "[66770:67841](+)", "type": "CDS", "id": "<unknown id>", "qualifiers": {"locus_tag": ["ctg19_70"], "transl_table": ["11"], "translation": ["MSRPIVATIHTAALRQNLAIVRQAAANSRVWSVVKANAYGHGIDRVWQSFSDTDGFALLNLEEAILLRERGWKKPILLLEGFFHRDELEIIDRYRLTTSVHSNWQIKAIAEAQLSAPLDIYVKMNSGMNRLGFQPEMVYNAWQKLRALDNVAEMTLMAHFAEAEQPEGVTVPMQRVEQAAEGLNCRRSLANSAATMWHPETHFDWVRPGIILYGASPSGQWQDIAGSGLQPAMTLSSEIIGIQNLQAGDGVGYGSRYRASAAQRIGAVACGYADGYPRHAPTGTPVMVDGVRTQTVGAVSMDMIMVDLTPCDRAGIGSKVELWGNAVKIDDVASAAGTVGYELMCALAPRVPVVTE"]}}, {"location": "[67844:69035](-)", "type": "CDS", "id": "<unknown id>", "qualifiers": {"locus_tag": ["ctg19_71"], "transl_table": ["11"], "translation": ["MQKFTLLLLSLVLLAPLGIDLYLPTLPQIAEGLATPVSNIQTTIPLFLLVMGLGQIVAGPLVDNFGRKPIAIIGLLLYVAGSIIGATAINWPMFLTARLIQGIAVCCTAVVAFSGVRDRLDGEEAARAYGFLNGALNIVPALAPMLGGFLADAFGWRAPFWFLTSYALFIGLIVVFFLPETRPADTQPVKGLPLRQYWQILKQPRFLAFAFANAGALGMVLTYVSLAPQVLMTEGQLSALQFSIAFGANGFWIMLVSVVVNKMIRKVGRPVCLAIGSLAMLLGALMLYGGVLLLPETWQNNWALYMLPVAVSVAGLAFTVGPATSYALEPYQQQAGVASALAGFIQMAGGSSAGLLMMSLPLAEKSALALMMLVGAALSFTAWRCSKTVRGRITAL"]}}, {"location": "[69181:69838](-)", "type": "CDS", "id": "<unknown id>", "qualifiers": {"locus_tag": ["ctg19_72"], "transl_table": ["11"], "translation": ["MEEMKAITRTRRSYDQQAMLMSGRHLFSRRSSQLMKRAFDVVVASFLLIFLAPALLVLWWMASREGGKAIYGHQRVGQNGKSFTCYKFRTMVANADERLAQLLATSEQAQRDWEDDFKLEQDPRITATGMFLRSTSLDKLPQLWNVVRGXXXXXXXVIIWRQNRVSPACGRLKDVRVKITAPVHIMMHSTLTTGHCGQTAESCVNRPGNYFAVNRADR"]}}, {"location": "[70192:70426](-)", "type": "CDS", "id": "<unknown id>", "qualifiers": {"locus_tag": ["ctg19_73"], "transl_table": ["11"], "translation": ["MGHVLKIGRYEIIDAEMDTENLDTISIPCNTNPGLSYQLDGWDTETSVPAWIDGNPVDLDVGHYDKQHDRWILKKPA"]}}, {"location": "[70502:72230](-)", "type": "CDS", "id": "<unknown id>", "qualifiers": {"locus_tag": ["ctg19_74"], "transl_table": ["11"], "translation": ["LEASAIYSLFIIGSVLVASSILLSSFSSRLGIPILVIFLALGMLAGVDGIGGIAFDNYPAAYLVSNLALAIILLDGGVRTQASSFKVALGPALSLATIGVLITAGLTGMVAAWLFKLDLMQGFLVGAIIGSTDAAAVFSLLGGKGLNERVSATLEIESGSNDPMAVFLTITLIDMIQQGQSGLSWMFVVHLVQQFGLGIVLGLGGGWAVQQLINRISLAHGLYPLLALSGGILVFALTTVLEGSGILAVYLCGFVLGNRPIRNRHGILQTFDGMAWLSQIGMFLVLGLLVTPSDLWHIAIPAMILSLWLILVARPLSILVGLMPFRGFNIRERFFISWVGLRGAVPIILAVFPMMAGLENARLFFNIAFFVVLVSLMLQGTSLGYAARKARVVVPPTGVPISRVGLDIHPENPWEQFVYQLSADKWCVGAALRDLHMPRETRIAALFRDNLLLHPTGNTRLKEGDVLCVIGRERDLPALGKLFSQSPPVSLDQRFFGDFILEADARLRDVSQIYGLELDEETDDQQTLGHLILGMIGGAPVVGDQVEWKSLVWTVAEKLDNQVIKIGVRVAEDKD"]}}, {"location": "[72542:73061](-)", "type": "CDS", "id": "<unknown id>", "qualifiers": {"locus_tag": ["ctg19_75"], "transl_table": ["11"], "translation": ["MATALAMQIKLVGEIIQTYNERIEALFDTLPDANLFVSLPGMGPCMGPRMLAALSDNRNRFNSAEEIQNYAGIAPVTERSGQKSWRHWRWQCAKFVRQTFVEWAAKTVNSSYWAKLYYQRQREKGKSHQSSIRALAFKWIRIIYRCWKSRTRYDEAKYLLALKARNSPLLKP"]}}, {"location": "[73204:73663](-)", "type": "CDS", "id": "<unknown id>", "qualifiers": {"locus_tag": ["ctg19_76"], "transl_table": ["11"], "translation": ["MTAIDQFAAHVGLDWADIKHDVCVQFKNGERIFHVIEHTPEALDIWLNELHQKVKGRIAIALELKKGPVVYALQKYPFVTVFPVHALSLARYRQTFWPSGAKDDPQDAELALELMLRYPQKIKAIEPNNADIRLLQQLVEQRRLLVEDKRRF"]}}, {"location": "[74026:74737](-)", "type": "CDS", "id": "<unknown id>", "qualifiers": {"locus_tag": ["ctg19_77"], "transl_table": ["11"], "translation": ["MNLVKTPRDSEPDDVLETSMATVASALSEPSRVSILCALMDGRAWTATELSVVAGIAASTASGHLNRLLSNGLIICLTQGRHRYYSLAGHHIAGLLENLMGVSMGTPKAPVSSTPVCLRYARTCYDHLAGELAVSIYEFMLHENWLAADGSELTLAGKRHVEKMGVVLNSRTRRKFCCPCLDWSERRFHLGGDAGSALFTLFLQKEWVTRTQGYREVNVTDSGRVAIYRLFKLKIT"]}}, {"location": "[74733:75126](-)", "type": "CDS", "id": "<unknown id>", "qualifiers": {"locus_tag": ["ctg19_78"], "transl_table": ["11"], "translation": ["MYDIHVILKNSPGSLGSLGSVLGENGVGLEGGGVFTAPEGGHAHFLVEDGYKARKVLTDAGFEVCNVCRPLVRKLPQERPGELGEIADTIARNGINILVQYSDHINRLILITDDDARAAEVTRKWAIFSE"]}}, {"location": "[75118:75442](-)", "type": "CDS", "id": "<unknown id>", "qualifiers": {"locus_tag": ["ctg19_79"], "transl_table": ["11"], "translation": ["MIAVLFEADALPEAQERYLQLASELKPLLADTPGFISIERFQSLTTPGKILSLSWWEDEESVAGWKRNVMHQAAQKEGKQSIFSFYRIRVASVFRDYSSDKGTNQHV"]}}, {"location": "[75715:76633](-)", "type": "CDS", "id": "<unknown id>", "qualifiers": {"locus_tag": ["ctg19_80"], "transl_table": ["11"], "translation": ["MRPALDFNSLKVFIAVVEKESFVGAAKLLEMPTSNVSRFISQLEEKLNLQLIERSTRHMKLTEAGHLLSTRAKPLLEALEQTETELTLRQMQLKGPLRICIPNEIGPALLGSVIADFACQHPDLEIGCVTNLSGFESLRDDLDLAIIITRGQLDDSDYIARHLMTIPCTIVAAPCVIQRYGIPAYIQQFEELPCITTVSALKGAPWQFVNKKGRFETIKVNGHYRVNSGEMAGRAAVAGVGFAILSKQACQPYISDGRLIEIKFEQIAAPLQLFAIYSDRRYLPAKTRALIDFIQQELSDISLAT"]}}, {"location": "[76736:77945](+)", "type": "CDS", "id": "<unknown id>", "qualifiers": {"locus_tag": ["ctg19_81"], "transl_table": ["11"], "translation": ["MLPASQTFNHKALMRMAIVMAFVQFTNALEYMMFNPVFAFMAADFAVPVSFSGYVSGIYTFGAVLSGVIAFYWIGGFNKKHLLIANMALLGLLTFLTTFASSFSLLLALRWCAGLVGGTTMGVGISILINNAPSNLRGKMLATVIASFSMVSIVGMPTILFLCTSYGWHVALWLISAFCLLALPLIGSIIPRDPASYGRLSKQPLDGHTLLFASGNALVQFSPMLVIPVLVPLMTQQLGASPDLLPWLFFGGGVAGYLSTKITGVLIPHFSALFLAMASTIIFILSLLIPVLGYQHAALFITLFLGASYSRLVSSSALTIQFPDNRHRAGFSSLQTSIMYLISTVAFFLSAILLPGHDMAPQHINSLLAICAISAAGFPVMVIILQKKLAKRTLEPDYPSVD"]}}, {"location": "[78072:78222](+)", "type": "CDS", "id": "<unknown id>", "qualifiers": {"locus_tag": ["ctg19_82"], "transl_table": ["11"], "translation": ["MVRWRFMWVYQIHSAEPFFLSFLRLRYLPEVSGCQTAVWLEFDSADKDV"]}}, {"location": "[78393:78834](+)", "type": "CDS", "id": "<unknown id>", "qualifiers": {"locus_tag": ["ctg19_83"], "transl_table": ["11"], "translation": ["VNINTRTAQLTDVASIFDVRTSVVENHLSREEMRQMGITESVVADMIEKSRCVWVATVNEKVIGFSMILPDEGCLFAAFVLPEYEGRGAGRSLVTLAERELFKHHEIAWLETDKNSRAAQFYMQLGWGNKKHINGTDIRLEKYRGG"]}}, {"location": "[79315:79948](+)", "type": "CDS", "id": "<unknown id>", "qualifiers": {"locus_tag": ["ctg19_84"], "transl_table": ["11"], "translation": ["MKTDNTLSPVTALLAVATLLFPLLAIWQIPLADGNVVLAIEDLQSLWLLFGAAFTWGWMKPKTLAPQKKQFWLWSIVWWVVLFGRGISWGRDFFPEVPKIYFRTISVILIGTLVLMLLLPELRREIAVKMKSATLPTWTVILMVVSFLISDTIEHHRLLAPLFIRDPNYQDLLEEMYEIPFMLCLFIVAFSLMRSDKQVQKAQRLVPLEN"]}}, {"location": "[80036:81317](-)", "type": "CDS", "id": "<unknown id>", "qualifiers": {"locus_tag": ["ctg19_85"], "transl_table": ["11"], "translation": ["MAYFIDRRLNGKNKSAVNRQRFLRRYKSQIKQSISEAINKRSVTDVSSGESVSIPVDDINEPIFHQGRGGHRHRVHPGNDHFVQNDRVERPQGGGGGSGSGQGNASQDGEGQDEFVFQISKDEYLDLLFEDLALPNLRKNQHRQLNEYKTHRAGYTANGVPANISVVRSLQNSLARRTAMTAGKRRMLGELEEALLEVEKTEPARLLEEERLRKEIAELRARIARVPFIDTFDLRYKNFEKRPEPSSQAVMFCLMDVSGSMDQATKDMAKRFYILLYLFLSRTYKNVEVVYIRHHTQAKEVDEQEFFYSQETGGTIVSSALKLMDEVVKERYDPTQWNIYAAQASDGDNWADDSPLCHEILAKNILPVVRYYTYIEITRRAHQTLWREYEHLQSHFANFAIQHIREPEDIYPVFRELFHKQAEESY"]}}, {"location": "[81409:83344](-)", "type": "CDS", "id": "<unknown id>", "qualifiers": {"locus_tag": ["ctg19_86"], "transl_table": ["11"], "translation": ["MNIFDHYRQRYEAAKDEEFTLQEFLATCKQDRSAYANAAERLLMAIGEPVMVDTALEPRLSRLFSNRVVARYPAFEEFYGMEEAIEQIVSYLKHAAQGLEEKKQILYLLGPVGGGKSSLAERLKSLMQRVPIYVLSADGERSPVNDHPLCLFNPQEDANILEKEYGVPRRYLGTIMSPWAAKRLHDFGGDITRFKVVKVWPSILEQLAIAKTEPGDENNQDISALVGKVDIRKLENHAQNDPDAYGYSGALCRANQGIMEFVEMFKAPIKVLHPLLTATQEGNYNGTEGISALPFNGIILAHSNESEWVTFRNNKNNEAFLDRVYIVKVPYCLRVSEEIKIYEKLLNHSELTHAPCAPGTLETLSRFSILSRLKEPENSSTYSKMRVYDGESLKDTDPKAKSYQEYRDYAGVDEGMNGLSTRFAFKILSRVFNFDHAEVAANPVHLFYVLEQQIEREQFPQDQAEKYLEHLKGYLIPKYAEFIGKEIQTAYLESYSEYGQNIFDRYVTYADFWIQDQEYRDPDTGQLFDRESLNAELEKIEKPAGISNPKDFRNEIVNFVLRARAHNNGRNPNWTSYEKLRTVIEKKMFSNTEELLPVISFNAKTSTDEQKKHDDFVDRMMEKGYTRKQVRLLCEWYLRVRKSS"]}}, {"location": "[83785:84535](+)", "type": "CDS", "id": "<unknown id>", "qualifiers": {"locus_tag": ["ctg19_87"], "transl_table": ["11"], "translation": ["VNHFKVSAVAVLLPCCFAAFSASAAPLTLGASVLYSESPYRSGQDRYYPVPIINYEGESFYFRSLQAGYYLWKDQQDQLSLTVLGSPQNFDPDDVDDGDMKELNKRRMTLMAGVAYRHSADWGTVRTTLVGDVLNNSNGIIWDLTYLYPFQFGDLRVTPGIGALWNSSNQNQYYYGVSSGESARSGIDRYDADDSWSPYVELSFDYKINQNWRANLVGRYTRLGDDIKDSPMVDTNSQALVWTGLSYTF"]}}, {"location": "[84615:85467](+)", "type": "CDS", "id": "<unknown id>", "qualifiers": {"locus_tag": ["ctg19_88"], "transl_table": ["11"], "translation": ["MRRTVTFADVITLPAIGQGSWYMGEDPHQRQQEVAALQAGLECGLTLIDTAEMYADGGAEQVVGEALIGRRDAAWLVSKVYPWNAGEIDAVEACERSLRRLKTDYLDLYLLHWRGTIPLEETIRAMETLQRQGKIRHWGVSNFDHEDMQELWQEPGGEACATNQVLYHLASRGIEYDLLPECQQRRMPVMAYCPLAQAGRLRRDLMNNPTLNQIAQQKRISVAQLLLAWVIRHEGVIAIPKASSVVHVQENAAALQVMLTAGEQAAINQQFPPPMAKMPLDVV"]}}, {"location": "[85500:86379](-)", "type": "CDS", "id": "<unknown id>", "qualifiers": {"locus_tag": ["ctg19_89"], "transl_table": ["11"], "translation": ["MNEKLFSLPVIHQITPYLSQRQIGDLPVIVISHPKVRAAVTLQGAQLIAWQPGGEKPVIWLSEKTPFIAGKAIRGGVPICWPWFGPAGEPAHGFARNLPWTLSAHDENENGVMLTLVLESNEQTKKLWPHDFTLFARFRLGERCEIELEAHGDYQATAALHSYFAVSDIAGVEVSGLGNSFIDKVADGVTGRADLGKQRYAGRVDRIFNQPDDCSVIADKAGERFIEVYHHYHSDVVTWNPGAELSCSMGDMANDGYKTFVCVETAHISKPMKSAGEQPARLATTLRVRKKS"]}}, {"location": "[86461:87460](-)", "type": "CDS", "id": "<unknown id>", "qualifiers": {"locus_tag": ["ctg19_90"], "transl_table": ["11"], "translation": ["MTIKVGINGFGRIGRIVFRAAQERSDVEIVAINDLLDAEYMAYMLKYDSTHGRFNGTVEVKDGHLVVNGKTIRVTAERDPANLKWNEAGVDVVAEATGIFLTDETARKHIEAGAKKVVLTGPSKDDTPMFVMGVNHTAYAGQDIVSNASCTTNCLAPLAKVINDKFGIVEALMTTVHATTATQKTVDGPSHKDWRGGRGASQNIIPSSTGAAKAVGKVIPELNGKLTGMAFRVPTPNVSVVDLTARLAKPASYKEICEAIKAAAEGEMKGVLGYTEDEVVSTDFNGETLTSIFDAKAGIALSDTFVKLVSWYDNETGYSNKVLDLVAHIAKK"]}}, {"location": "[87802:88213](+)", "type": "CDS", "id": "<unknown id>", "qualifiers": {"locus_tag": ["ctg19_91"], "transl_table": ["11"], "translation": ["MAKDFTDITPENELSEMQRYVTQQRGTEPPFSGALLHNKGDGIYHCLVCSAPLFLSETKYDSGCGWPSFYQPYSDEAIRYIDDHSHGMQRIEIRCGSCDAHLGHVFPDGPQPSGERYCVNSASLSFTDDDGKQTKG"]}}, {"location": "[88184:88499](+)", "type": "CDS", "id": "<unknown id>", "qualifiers": {"locus_tag": ["ctg19_92"], "transl_table": ["11"], "translation": ["MMTASKPKAERMQKDLNEMIAAMTPEVYQRLATAVELGKWADGVALTAEQKENCLQLVLLWQAKNNHQPQHMSIGPDGQIVTKTKQQLKEEFGISSDTTRITLQ"]}}, {"location": "[88535:89144](-)", "type": "CDS", "id": "<unknown id>", "qualifiers": {"locus_tag": ["ctg19_93"], "transl_table": ["11"], "translation": ["MKRALLLIDLQNDFCPGGALAVHDGDATIAVANRLAAAFSQRGDAVIASQDWHPANHGSFALVAGQPPHTFGELNGLPQVWWPDHCIQHSHGAQFHSQLDTSVIDAVFYKGQDATVDSYSAFFDNGHQRKTELDDWLKNRGITALTILGLATDYCVKFSVLDALALGYQVEVVRAGCRGVNLNAEDSDHALAEMAAAGAVIN"]}}, {"location": "[89163:90177](-)", "type": "CDS", "id": "<unknown id>", "qualifiers": {"locus_tag": ["ctg19_94"], "transl_table": ["11"], "translation": ["MQKKSIYVAYTGGTIGMQRSEHGYIPVSGHLQTQLANMPEFHRPEMPDFTIHEYQPLMDSSDMTPEDWQSIAEDIQKNYHAYDGFVILHGTDTMAFTASALSFMLENLAKPVIVTGSQIPLAELRSDGQQNLLNALFVAANYPINEVTLFFNNTLFRGNRTTKAHADGFNAFASPNLEPLLEAGIHIRRLNTPAAPQGAGELIVHPTSPQPIGVVTLYPGISAEVVRNFLRQPVKALILRSYGVGNAPQNPDFINELKDAAARGIVVVNLTQCMSGKVNMGGYATGNALAHAGVISGFDLTVEAALTKLHFLLSQNFSVDEVRRLMQSNLRGELTPN"]}}, {"location": "[90369:92226](-)", "type": "CDS", "id": "<unknown id>", "qualifiers": {"locus_tag": ["ctg19_95"], "transl_table": ["11"], "translation": ["MRTLWRIIAGIFRWTWRVMNFIREFILNLFLIFLILICVGIYFQINSANTPAEVPRGALKVDLTGVVVDKPSVSNRLSKIGRQLLGASSDRLKENSLFDVVNAIRQAKEDKNISGMVLELRDFAGADQPSLQYIGKALREFRDSGKPIYATGDSYSQAQYYLASFANKIWLSSQGNVDLHGFATNSLYYKTLLDKLKVSSHVFRVGTYKSAVEPFLRDDMSPAARNADSRWVGELWDNYLNTIAANRQITPQQLFPGAQGVLDGLQKVAGDTAQYAKNNKLVDELGSRAVVDQQLVKTFGLNKQDNHYNNISIYDYPLNDNNNQNGNIAVIMANGAIMDGEETPGQVGGDTTAMQIREARLDPKIKAIILRVNSPGGSVSASEVIREELAAAREAGKPVVVSMGGMAASGGYWISTPASYIVASPSTLTGSIGIFGVINTVENSLDAIGVHTDGVATSPLADVASTKALPPEVQQLMQLTIENGYKNFIGLVAKSRNKTPEQIDQIAQGHVWTGSDAKANGLVDALGDFDDAVAKAAELAKLKDYQLVWSQDEPTLFDALLSQVDVSVRASLPSALKAWLPAPMADVLADMKKQPGLFDEMNDPQNRYALCLTCGDVR"]}}, {"location": "[92400:92952](+)", "type": "CDS", "id": "<unknown id>", "qualifiers": {"locus_tag": ["ctg19_96"], "transl_table": ["11"], "translation": ["MDALDLLVNRRSASRLAEPAPAGEALDNILRAGMRAPDHGTLQPWRFIVIENEGRERFSALLEKAARDDQMEQKAIDKAQQAPFRAPMIITVVAHCEDHPKVPRWEQVVSAGCAVMAMQMAAAAQGFNGIWRSGAWTEHDAVRDAFHCREQDAIVGFLYLGTPQLKSSTTVLPPDTAPFVSYF"]}}, {"location": "[93197:95114](+)", "type": "CDS", "id": "<unknown id>", "qualifiers": {"locus_tag": ["ctg19_97"], "transl_table": ["11"], "translation": ["MRLFIAEKPSLARAIADVLPKPHRRGDGYIACGNDQVVTWCVGHLLEQAQPDSYNSRYARWSLADLPIVPEKWQLQPRPSVAKQLNVIKGLLEKASEVIHAGDPDREGQLLVDEVLDYLALPAEKRERVQRCLINDLNPQAVERAVSRLRENREFIPLCVSALARARADWLYGINMTRAYTLLGRNAGYDGVLSVGRVQTPVLGLVVRRDEEIENFVAKDFFEVKAHIVTPKDERFVALWQPSDSCEPYQDEEGRLLHRPLAEHVVARIGGQPAIVTQYNDKRENDTAPLPFSLSSLQIEAARRFGLSAQTVLDTCQRLYETHKLITYPRSDSRYLPDEHFAGRHAVLNAISVHQPELTPPADFDTDRKNRCWDDKKVDAHHAIIPTARSSQTRLSENEANVYGLVARQYLMQFCPDAVYRKCVIELDIAGGKFIAKARFLAEAGWRALLGSKERDEENDGTPLPVVKKDDELLCERGEVVEKQTQPPRPFTDATLLSAMTGIARFVQDKDLKKILRATDGLGTEATRAGIIELLFRRTFLYKKGRYIHSSEAGRALIHSLPEMAARPDMTAQWESTLTKISEKQCRYQDFMHPLVETLYSLIHQARQQPAAHAFRGLPAASNSKKPPRKKAKARAAS"]}}, {"location": "[95159:95966](-)", "type": "CDS", "id": "<unknown id>", "qualifiers": {"locus_tag": ["ctg19_98"], "transl_table": ["11"], "translation": ["MKFVSFNINGLRARPHQLAAIIEQHQPDVIGLQETKVHDDMFPLEDVSKLGYHVFYHGQKGHYGVALLTKEQPISVRRGFPGDDDESQRRLIMADLATPAGILTVINGYFPQGESRDHPTKFPAKDKFYRDLQDYLEQSLKPENPVVIMGDMNISSSDLDIGIGEENRKRWLRTGKCSFLPEEREWMDRLMNWGLVDTWRAQNQEINDRFSWFDYRSKGFDDNRGLRIDLVLASKPLAERCVATGIDYEIRSMEKPSDHAPIWAEFSL"]}}, {"location": "[96087:96357](+)", "type": "CDS", "id": "<unknown id>", "qualifiers": {"locus_tag": ["ctg19_99"], "transl_table": ["11"], "translation": ["MRDNAEMVVGEGFEPSKSMTADLQSAPFGRSGTPPGEASYHNSRIIRLTRRQQMVVGEGFEPSKSMTADLQSAPFGRSGTPPLAWLLCW"]}}, {"location": "[96481:97330](-)", "type": "CDS", "id": "<unknown id>", "qualifiers": {"locus_tag": ["ctg19_100"], "transl_table": ["11"], "translation": ["MQAQTLQRKVLRTICPDAKGLIAKITNICYKHELNIVQNNEFVDHRTGRFFMRTELEGIFNDNTLLADLDSALPQGSVRELGAAGRRRVVILVTKEAHCLGDLLMKSTYGGLDVEIAAVIGNHETLRTLVERFDIPFVLVSHEGMTREQHDNNMATEIDRYQPDYVVLAKYMRVLTPAFVQRYPNQIINIHHSFLPAFIGARPYHQAYERGVKIIGATAHYVNDNLDEGPIIMQDVIHVDHNYTAEDMMRAGRDVEKNVLSRALDKVLAQRVFVYGNRTIIL"]}}, {"location": "[97396:97855](-)", "type": "CDS", "id": "<unknown id>", "qualifiers": {"locus_tag": ["ctg19_101"], "transl_table": ["11"], "translation": ["VSEKCPCCSGMQYSLCCEPWLNGSAFPSTAEKLMRSRYTAYVKQDAAYLAATWHSSCRQAKLQSVLEESFTGTEWLSLNVIAQEAGSHDNEAFVTFFARFLDNQRVAAIHERSRFVREDHRWYYIDGTAPQVGRNESCPCGSEKKYKKCCGQ"]}}, {"location": "[97961:98864](+)", "type": "CDS", "id": "<unknown id>", "qualifiers": {"locus_tag": ["ctg19_102"], "transl_table": ["11"], "translation": ["MRQVKIGLALGSGAAKGWAHIGVINALERAGIQVDIVAGCSVGALVGAAYASERLPMMEKWVRSFSYWDVIRLMDFSWRRGGLLRGERVFNHVRRVVEHENIEQCKLRFGAVTTNLSTGRELWLTEGDLHRAVRASCSMPGLLAPVSYNGYWLVDGAVVNPVPVSLTRALGADIVIAVDLQHDAHLMQQDLLSVTPQSEEQEHEQATSWGGKLRQQLSKMAQRRINQSPGAMEIMSTSIQVLENRIKRTRMAGDPPDVLIQPFCPQISTLDFHRADEAIAAGREAVEKKMDELLPLVRNR"]}}, {"location": "[98964:99978](+)", "type": "CDS", "id": "<unknown id>", "qualifiers": {"locus_tag": ["ctg19_103"], "transl_table": ["11"], "translation": ["MEKPLDGKQILIVEDEVVFRTLLENFLQALGATIIPAADGLEALDAMQRTTPDMMICDLDMPRMNGIKLVEHLRARGNQLPILIISATENMSDIAHVLRLGVQDVLLKPIKDLERLREAVYECLYPSMFTSKVEEDEQLFQDWDALVRDPSAAAKLLKQLQPPVQQVIANCRINYRQLTMAEQPGLVLDIAALSEKDLAFYCLDVTRAGDNGVLAALLLRALFNGLLQEQLSGQGSRLPELSGLLKQVNLLLRQANLTGQFPLLVGYYHQGLKNLILVSAGLNATLNINTHQIQLNNGVPLGTLGSTHLNQISQRCDAWQCQVWGAGGRLRLMLSTE"]}}, {"location": "[100187:101096](+)", "type": "CDS", "id": "<unknown id>", "qualifiers": {"locus_tag": ["ctg19_104"], "transl_table": ["11"], "translation": ["MSAYKSKVKKAVIPVAGLGTRMLPATKAIPKEMLPLVDKPLIQYVVNECIAAGINEIVLVTHSSKNSIENHFDTSFELEAMLEKRVKRQLLDEIQSICPPHVTIMQVRQGIAKGLGHAVMCAHPLVGDEPVVVILPDVIIDEYESDPTKDNLADMLKRFDESGHSQIMVEPVADVTAYGVVDCEGRELNPGESAPMVGVVEKPKAAEAPSNLAVVGRYVLSADIWPLLAKTPPGAGGEVQLTDSIAMLMEKETVEAYHLKGVSHDCGNKLGYMQAFVEYGVRHASLGSDFKEWLESTIGTKK"]}}, {"location": "[101120:102461](+)", "type": "CDS", "id": "<unknown id>", "qualifiers": {"locus_tag": ["ctg19_105"], "transl_table": ["11"], "translation": ["MKVTVFGIGYVGLVQAAVLAEVGHDVLCIDVDANKVENLKKGIIPIFEPGLTPLVMQNYEAGRLKFSTNAEEGVNHGVMQFIAVGTPPDEDGSADLKYVTAVARTIAQFMNDHKVVIDKSTVPVGTADRVRAVMTETLKTRGLDISFDVVSNPEFLKEGAAVSDCMRPERIVVGTDNEEVVELLRELYEPFNRNHDRMILMDIRSAELTKYAANCMLATKISFMNEISNLAERLGADIEKVRMGIGSDPRIGYHFIYPGCGYGGSCFPKDVQALIRTAESIGYTPRLLKAVEDVNDSQKTKLPAFIKRHFGDDLQGKTFALWGLSFKPNTDDMREASSRVLMETLWQAGASVQAFDPEAMDEAQRIYGHRTDLKLMGTKEAALQGADGLVICTEWKNFRAPDFDVIKNALKEPVIFDGRNLYDPERVSKRGFVYYAIGRGASIQIA"]}}, {"location": "[102475:103483](+)", "type": "CDS", "id": "<unknown id>", "qualifiers": {"locus_tag": ["ctg19_106"], "transl_table": ["11"], "translation": ["MKYLVTGAAGFIGFHVSQRLLSAGHQVIGIDNLNDYYDVNLKISRLELIKTHPEFLFVECDLADRQGMAQLFAEQGFERVIHLAAQAGVRYSIDNPHAYADANLIGHLNVLEGCRHHNIGHLLYASSSSVYGLNQKMPFSTEDSVDHPVSLYAATKKANELMSHTYSHLYGIPTTGLRFFTVYGPWGRPDMALFKFTRAILAGESIDVYNHGQMRRDFTYIDDIVESIIRLQDIVPQKDPEWTVETGSPATSSAPYRVYNIGNSQPVTLMAYIEALENALGMKAEKNMLPMQPGDVLETSADTRALYEIIDFKPQTGVEEGVKRFVEWYRAFYKV"]}}, {"location": "[103638:104046](-)", "type": "CDS", "id": "<unknown id>", "qualifiers": {"locus_tag": ["ctg19_107"], "transl_table": ["11"], "translation": ["MSEALKILNNIRTLRAQARECTLETLEEMLEKLEVVVNERREEDTQAQAEIEERTRKLQQYREMLIADGIDPNELLQTMAATKAAGKAKRAARPAKYSYIDENGESKTWTGQGRTPAVIKKAIEEQGKKLEDFLL"]}}, {"location": "[104209:104467](-)", "type": "CDS", "id": "<unknown id>", "qualifiers": {"locus_tag": ["ctg19_108"], "transl_table": ["11"], "translation": ["MSATNFCDCCFKQRHKHRHSGRIKRQKSKIEAFNILRVFSIFLCFQPLCKAILTCPLSIFGFSCQDMSLPVQGVLWVIFYQMAYF"]}}, {"location": "[104585:105206](+)", "type": "CDS", "id": "<unknown id>", "qualifiers": {"locus_tag": ["ctg19_109"], "transl_table": ["11"], "translation": ["MAQLYFYYSAMNAGKSTALLQSSYNYHERGMRTLIYTAEIDNRFGLGKVSSRIGLSSPAKLYNNHTSLFNEISAEHQHQTVHCVLLDESQFLTREQVKELSDVVDNLDIPVLCYGLRTDFRGELFSGSEYLLAWSDKLVELKTICHCGRKASMVLRLDSNGAPYKEGEQVVIGGNERYVSVCRKHYKEALETGAHSAIYGTRSASA"]}}], "name": "gnlXBKBDILMM_19", "description": "gnl|X|BKBDILMM_19", "dbxrefs": [], "annotations": {"molecule_type": "DNA", "references": []}, "letter_annotations": {}, "areas": [], "original_id": "gnl|X|BKBDILMM_19", "modules": {"antismash.detection.hmm_detection": {"record_id": "gnlXBKBDILMM_19", "schema_version": 2, "enabled_types": ["T1PKS", "T2PKS", "T3PKS", "transAT-PKS", "hglE-KS", "prodigiosin", "PpyS-KS", "arylpolyene", "resorcinol", "ladderane", "PUFA", "NRPS", "CDPS", "RCDPS", "thioamide-NRP", "NAPAA", "mycosporine-like", "terpene", "lanthipeptide-class-i", "lanthipeptide-class-ii", "lanthipeptide-class-iii", "lanthipeptide-class-iv", "lanthipeptide-class-v", "lipolanthine", "thiopeptide", "thioamitides", "linaridin", "cyanobactin", "glycocin", "LAP", "lassopeptide", "sactipeptide", "bottromycin", "microviridin", "proteusin", "ranthipeptide", "redox-cofactor", "epipeptide", "cyclic-lactone-autoinducer", "spliceotide", "RaS-RiPP", "fungal-RiPP", "blactam", "2dos", "amglyccycl", "aminocoumarin", "NI-siderophore", "ectoine", "NAGGN", "butyrolactone", "indole", "nucleoside", "phosphoglycolipid", "melanin", "oligosaccharide", "furan", "hserlactone", "phenazine", "phosphonate", "guanidinotides", "other", "acyl_amino_acids", "PBDE", "betalactone", "tropodithietic-acid", "pyrrolidine", "crocagin", "NRP-metallophore", "methanobactin", "opine-like-metallophore", "aminopolycarboxylic-acid", "NRPS-like", "PKS-like", "transAT-PKS-like", "RiPP-like", "RRE-containing", "fungal-RiPP-like", "phosphonate-like"], "rule_results": {"schema_version": 4, "tool": "rule-based-clusters", "cds_by_protocluster": [], "outside_protoclusters": [], "multipliers": {"cutoff": 1.0, "neighbourhood": 1.0}}, "strictness": "relaxed"}}}, {"id": "gnlXBKBDILMM_20", "seq": {"data": "CCGGCTTCCTCGATGGCGCCGCGGGTGGAATCGATGCTGGCGGCACCGGCATAAGTCCCCACAAAGCCCGGCTGCTGTTCAGACAGCACGCCTTTGCCCATGAGTAAGGTGGCGTGCGGCAGAGGAACCTGTTGCAGCCAGGCTGCCAGCGCGCGGGTAACACCAAAACGATCGGCGAGAAAATCGGCCAGTAGCGAAACGCTTTTCGCCTGCGCCAGCATCTGTTCTGCCGCATCGCTAAATGCCGCCAGCACGGCACGATGATCCGGCGCAGTCGGCAAACTCAAGGTTGATTGCGGCAATGCCGCCGGGGCAGCCGCCACATCAGTCGACAATAACAAATAGCCAGGACGGCGCTGAATCAGCACTTCCGCCAGCACCCGATCGATTTCCTTGCAGGCATTGTCCGGCGTTAACGCCGCCTGCGCGACGCTGACCGGCTGAGACATCCGCAGGAACGATGAGAAGTCGCCCTCACCAAGCGAATGGTGAATTAAATCCCCTTGCTGCTGCGCACTTAGCGAAGGCGCGCCAACAATATGTATCACCGGCAGATACTCGGCATAGCTGCCCGCAATGCCGTTAATTGCACTTAATTCGCCGACGCCAAAAGTCGTCAGCAATGCCGCGGCAGGTCGACAGCGGGCATAGCCATCGGCGGCATAGGCCGCATTCAGCTCATTGGTACAACCGACCCAGGTGAGCTGAGGATGATCAATGACGTGATCGAGAAACTGCAGGTTATAGTCGCCGGGAACGCCGAAGAGATGTTCAATACCGATTTCATTAAGTCGATACAGCAGATAATCGCCAACCGTGGTCGTGCTCATTGTCAGACCCCTTATTATCAAACTTATTATTTAGTATCGAATAATTAGCAATAACGGCGACCTGACAGCCGATGCTGATACGCTTGTCTCTGGCAACAGAACGTTACACGTGCGGAATTTTCTGTAAGTTGCGATACAGGGCGCGGAACCGGTTAGTGTAAACGCATACACTGCTATGCTGTAAGGCTTACCGACCCTAAAAACAGCAGGATAAAAACATGCACTATCTTCCCGATGCCGGGCGCTATCAACAGATGGAATATCGCCGCTGCGGACGTAGCGGCCTGAAACTTCCGGCGATTTCGCTGGGTTTATGGCATAACTTCGGCGATAGCACGCTGCTGGAGAACAGCCGTAATTTGCTGCGCCATGCGTTTGATCGTGGAATCACCCATTTCGATCTGGCCAATAACTATGGACCACCGCCGGGCTCGGCCGAGGAGAATTTCGGGCGTATCCTGCGCGAAGACTTTTATGCCTATCGTGACGAGCTGATTATTTCATCGAAAGCCGGTTATACCATGTGGGATGGCCCCTACGGCGACTGGGGATCCCGTAAGTATCTGGTTTCCAGCCTCGATCAGAGCCTGAAGCGTATGGGACTGGAGTACGTTGATATCTTCTATCACCACCGGCCGGACCCGGAAACGCCGCTGGAAGAGACCATGGGCGCGCTCGACCATCTGGTGCGTCAGGGGAAAGCGCTGTACGCGGCGATCTCTAACTATCCGGCAGACCTGGCGCAGCAGGCTATCGCTATCCTGCGCGATCTCGGGACGCCATGCCTGATCCATCAGCCGAAGTATTCCATGTTTGAACGCACACCGGAGGACGGACTGCTGGAGGTGTTAAATCAGGGCGGCGTCGGCAGTATCGCCTTTTCACCGCTGGCAGGCGGCATGCTGACCGATCGGTATTTACAGGGCGTGCCGCAGGATTCCCGTGCCGCCAGCGGCAGCCGTTTCCTGAACAGCGATCAGCTGACGGAAGAGAAAATGGCGAAAGTGCGTCAGCTCAATCAGCTGGCGGCAGATCGCGGTCAGAAGCTGTCACAGATGGCGCTGGCGTGGGTGCTTCGCGGCGATCGCGTCACCTCGGTATTAATCGGTGCCAGTAAAACCAGCCAGATTGATGATGCGGTGGAGATGCTGGCGAATCGCCAGTTCAGCGAGCAGGAGCTGGAGCAGATTGACGCCATTTTAGTGTAAACGCTTACCCCGCCGGATTGACGGCGGGTTTCCCCGAAACAGAATAGTCCTAAATCAATTTTTCCCGCAAATTTTCAGAAAGAAACCGAAAGATAACCGTGCGCGTACACGATAATCTTCCCTGACCCAGCGGTGCAGCCAGCCGCTGATAAGGAGATAATATGAAACGTGCCATTATTTTTGCCGCCTTGCTGGCAAGCTTATCGCCTTTGGCTATCCACACAGCACAAGCCAATAGCGCAGAAATTACTTTATTGCCCGGTGTGACACTGCATCTGGGAGACCGTGACGACCGTGGCCACTACTGGGACGGCGGCCACTGGCGGAATGACCGCTGGTGGCGTGATAATTATCAGTGGGAAAAAGGTCGCTGGTGGCGTCACGAAGAGTGGCGTCGTCATAAAGAGTGGGAACGTCAGCAAGCCTGGCGCGAACATGAACGCAAGCGTGAATGGAAACATCGTGAGCGCGAACGTCGACACCAGCATCATGAATGGAAAAAACATCATCGTCATCATCATGATGATTAAGCGCTGAAAGGGGCGGCAGAGCGCCGCCCCTGGAAAAAATGACAGAATTAAATTAAAGCCCTAACGCCATTCCCACCAGCAGATAGATATTCAGCGCCACCACCAGCAGCACAATCACTTTGCCGGTATTCTGCATCAGGCGTGAATTCACCATATCGCCCATCAGCTCGCGGTTGCCGGTAAATGCCAGCAGCGGCACCAGCGCCAGTGCAATACCAAAACTCAGCAGCACCTGACTCATCACCAGAATACGCGTGGGGTCCCAGCCGGCCATAATGACGATAAAGGAAGGCAGCATCGTGACCACCCGGCGTACCCACAGCGGAATATGGAAACGGATAAATCCCTGCATCACCACTTGCCCTGCCAGCGTGCCAACCACCGTTGACGACAGCCCCGCCGCCACCAGACTCAGACCAAATACCGTTGCAGCCGCATGACTGAGCAACGGCTCCAGCGTCAGATACGCCTGTTCCAGATCGGCGATGCCGCTATGGCCGCTAAAGTGGAAGGCCGCGGCGGCGGTCGCCATCATCGCCAGGTTAACAAAACCGGCAATGGTCATCGCAATCGCCACATCCAGCTTGGTCGCCGAGTAACGCTCAGCGCGTGAGCTTTTCTCGCCGCGCTGGGTCAGCGACGAGTGCAGGTATATAACATGCGGCATTATGGTCGCGCCCAGTACACCGGCAGCAAGAAACACGGCATCAGCGGTCGGCAGCGAAGGAATGGCCATCCCCTGTATCAAATCGACCACTTTGGGCTGCGAGAAGAACAGCTCGACAATATAGGCAGCAGCGACAAACAGCAGCAGACCGGCAATCACCAGTTCCAGCGGTTTTTGCCCACGACTTTGTAGCATCAGAATCAGGAAGGTGGCGACGCCGGTCAGTACCGCGCCCTGCAACAGAGTGACCCCCAGCAACAGTTTAAAGCCAATTGCCGCGCCGATAAATTCCGCCAGATCGGTCGCCATGGCAATAATTTCCGCCTGTACCCAATAGAACCACACCGCCGGACGCGGAAAACGGTCGCGAATATGTTCAGCCAGATTTTTTCCGGTGGCAATGCCAAGCTTGGCCGACATCAGCTGGATCAGCATCGCCATAACATTGGCCCAGACCACCACCCACAGCAGTTTGTAGCCATAGGAAGCACCTGCCTGAATATTGGTCGCAAAGTTGCCGGGATCGATATAGCCAATCGCCGCAATAAAGGCGGGCCCCATCAGGGCTAATTTAACTTTGCGGACTCCGCGTGCAGCGCGTTGCGCGGTGCGGCTCTCTGACATTTTGCTGCCCCTTGCCTGAAAAGCTTAACTATCCTTCAGGATAAGGATTCTCAAGCGACTGTGAATTCGGTTGTAGTGATTAGTGTAATAGCCAGCGCTATAAAGTATAGCCTTTGCTATAACTCGGGACACAATAGCTGAGAGCTAAATAATGAGCAATCGAATTCACTGTAAGACAGAAAGAGACGGTTAACAACTCATCAGTCGGTTTTTTAAACCGCTTGCAGATGTGATCTGTCAGGCCTTTCTGACGTGGGCAGGTATAGCGAATTGTTATAATGTGGTTTTGATCTCGTTTTTGCGCTTCGCGTTACATAGAATACACAGCGAAATATAACCTGCCTCAAATTTGGAGCAATCATGTCCCGCATTCTGCACTTTGCTTTGGCGCTGGGGGTTGTGGCGTTACTGGCCTTACTGGTCAGCAGCGATCGTAAAAACATCCGCGTTCGTTTTGTCATACAGCTACTGGTGATTGAGGTTCTGCTTGCCTGGTTCTTCCTGAACTCGGAAATCGGCCTCGGATTTGTACAAGGCTTTTCAGAGCTATTTGAGAAACTGCTCAAATATGCCGCAGAAGGGACTAACTTTGTCTTTGGCGGAATGACGGATAAAGGCCTGGCGTTCTTCTTCCTGAACGTACTCTGCCCTATTGTCTTTATCTCCGCATTAATCGGTATTTTGCAGCACTTCCGCATCCTGCCGATTGTTATCCGCGCGATCGGTACCGTGCTGTCAAAAATCAACGGCATGGGCAAGCTGGAATCCTTTAACGCGGTAAGCTCACTGATTTTGGGACAATCAGAAAACTTTATCGCCTATAAGGATATTCTCGGCAAAATGTCGCAACGTCGCATGTACACCATGGCGGCTACGGCGATGTCCACCGTGTCGATGTCAATTGTCGGTGCGTATATGACCATGCTACAGCCGAAATATGTGGTTGCGGCACTGATCCTGAATATGTTCAGTACCTTTATCGTGTTGTCGCTGATCAACCCTTACCGGGTAGACAGCGAGGAAGATCTGCAACTGGCTGATACCCATAAAGGCCAGAGCTTCTTCGAAATGCTGGGCGAATATATTCTGGCCGGTTTTAAAGTGGCGATTATTGTTGCGGCGATGCTGATCGGCTTTATCGCGCTGATCTCAGCGGTCAATGCGCTGTTTGATACCATTTTTGGTATCAGCTTCCAGGCGATTCTCGGCTATGTCTTCTTCCCGTTTGCGTGGATGATGGGCGTACCCACGCATGAAGCCTTGCAGGTTGGCAGCATTATGGCGACCAAACTGGTGTCGAATGAGTTTGTGGCGATGATGGATCTGCAAAAAATCGCCGGTCAGCTGTCACCACGCGGTGAAGGCATCCTGTCGGTATTCCTCGTCTCTTTTGCTAACTTCTCATCTATCGGTATTGTTGCCGGTGCGATTAAAGGTCTGCATGAAGAACAGGGTAACGTGGTTTCGCGCTTTGGCCTGAAACTGCTGTACGGTTCGACTCTGGTTAGCGTGCTTTCAGCATCGATTGCCGGTCTGGTACTGTAAGCAAACCGCAGGGGTCAGCTTAGGTTGGCTCCTGCGTTTCCCACCTGCACTCACTTTCCTGTTAGTGGCAGCATCCGACATTCTCATTCAGCGAATAATCTGCAAAAACTCTTCATGAGGATTTCCTCATTTTACTGAGGAAAAGATTACTAATTTCGGTGTATTAATCAACCGGGAGCAAGTCAGACCACCACAATGTCTGATCGTAATGATTGAGCTATTGTTACATCGCAATGGTCTGCATCTCACATGTATCGTAAAGCACTAAGGATTTGTAAATCAATCATTCTTAAAGATGTTTCTGTTTTCATTGCTGATATTAATTACCCAGAGCCGTTGATAAAAAGCCATCTATCAAAAACCTTAGAAAAAGTTAATTCAAATCGATCACTATTCCACTTTTAACAATCCAGCATCGAACAACCCCAGCACGACATCGCACTGACCGTTCTCATTCTTAGCTGGTGATGCCACTCCCTTTTTAGCTTCTGCCCATAGCTTAGCTTTAGTCGTTTCCGGATGAGACATCAGGTATCGCGCAATATTCATAGCGTATTGCTTGTTCTTGTGCGAGCAAGTACGTTTAGTACCATAGTTACCCTTCGCAATACCAGCCACAAACCCTTCCTGGCATAACCCTAAGAAGGCAGCCTTAGGACATCCCTTACCCCAGCCTGATGCAAGATCACAATCAGGATATGCTCTTGCCAGTGCTACTGCGTGCTTACCATATACACCCATTTTTTTGCCCTCTCTTTATATTAATTTGAATATATAAGAAAAAACGCATATCAGACTGATAATAAGATAATTATTTTTATGATTATTAAATGCTCAATAACTTTGCAAATTCATGTTTCTACTGAGATTGAAGTCCCGGATACATTCAGAAAAAGTTAAGAATGACAAAGTAATGACCGAATTAAAAAAGTGCAGACAGGCGTAGCTCAAGGACAGGCGGCTAACCGTAATAATGACTTATGCCGGTGCTAGCGGGCTAACCAGCTAAAGAGTGTTTACGATTCAGGATTGATATAAAGATAACTGCCTGAGAGATTTAACCAGAAATTGCGCGAATGATAGACTTTAAAACCACTAATCAGGGTAAGATGAAGCAATTTCAAATTGCATTGATGATTTTAAGAAATCTTGCAACACATTGATTTCATAAAAAGAGAATTTGGTGGAGATAAGCGGGATCGAACCGCTGACCTCTTGCATGCCATGCAAGCGCTCTCCCAGCTGAGCTATACCCCCACTACAGAGATAGGTTTTTCAGTTCCAAATCTGCTGGAGTAGATTTGGTGGAGCTAAGCGGGATCGAACCGCTGACCTCTTGCATGCCATGCAAGCGCTCTCCCAGCTGAGCTATAGCCCCGAACCGAAAAACAGTGTCGTATCGACGGACGGCATAATATGAAACCGCCCGGTGGGTGTCAACGGCAAAATAGCTTTCTGTGCGCGATCGCTGAAAAAGGCGTCAATGGCGACAAAATTGACCAATGTTCCCCCCTGATTCGCCAGCAGAATTATCGCTGTTAACTCAATCAGTCTGGCATTCATCAGGCAAAATTGCCGAGTGTGAAGATTTATCACTGCCTGAGCGCGCTATCGACGCTTTGCCGTTAACGGTGAGTTAACAATGACATAAAAAGTCACTTGTTTTTGTTAATTTACCGTGCAAAACTTCGCGCGCTAATTTTTAATCAAAATCCCCTGCTGCTGCGCCAGACGCGCTCTGCCAGTAGCCCGCGTCAGATTTTGGCCTTATTTTTATTTAACAAATACACCAGAGCTATTATGTCCTTGCATTCACCTAAAGAAATCGCAGCAATCGCTATTCAGGCGGGTGTGACGAAGAGTCACGCCTCTGTTTCCACTTTATTGATTCTTGGCTTTATGGCTGGCGCTTTTATCGCTACCGGCTTCCTGCTCGACATTCACGTTATCAACAGTCTTCCCGCAGAATGGGGCTCATTTGGCGGCCTGTTAGGCGCAGCCGTGTTCCCGGTCGGGATTATTATGACCGTGCTGGCCGGCGGCGAACTGCTGACCGGCAATATGATGACGCTGCCGGTGGCCTGGTTTGCCCGTCAGATCAACGGTCTTAGCGTAATGCGTAACTGGTTCTGGGTCACCGTGGCTAACTTTATCGGCAGTATTGCGGTTGCCTGGTTCTTCGGCCATGTGCTCGGTTTGACCGAAGGCGACTACCTGAAAAAAACCGTGGCGATTGCCACAGCCAAAGTTAATGCCGACTTTATGCATGCATTTATTTCTGGCATCGGCTGTAACTGGCTGGTTTGTCTGGCGACGTGGCTGGCATTTGCCAGTAAAGATGTGGTCGGCAAAATCTTCGGCATGTGGTTCCCGGTGATGGCGTTTGTTGCCATCGGCTTCCAGCACGTGGTCGCCAATATGTTTATCATCCCGGCCGCGATTTTCGCCGGTTATCTGAGCTGGGCAGAATACCTGCCTAACTTTGTTGCCGTGTTCCTCGGAAATGCCGTTGGCGGTGCCGTATTTGTCGGTCTCGCCTACTACCTCGCTTACCGTCCGGCGACTGAAAAAGTTAACGCAACGCGCTAATTTCCCCTGCCCTTTGCCGTCCGGCAGAGGGCAAATTATGCTCTGGCTCGCAATTTCTTATCCGTTAGTTATTCCTTTAGCGAATTATTGTAATATGTTCCGCTAATACATTCGTTACAGGGACTGAAACGTGAAAAAGGACTGGTTAACACCTGAAGAGCTGGCAAAGGTGACGGGCTATAGTCGTCAAACCATCAACAAATGGATTAAACGCGAATGCTGGACCACTGCGCCCAAACCCGGAGTACAGGGTGGCAAAGCGCGGATGATTCATATCGATGAGCGGGTAAAAGAGTTTCTGAAATCAACACGTCATGCAGCAGAACCTTCCGCTGCCTATGTGGTGAATCAGAATCCACTGCCTGGCCTGTTAATCACCTCTTTACAGCAGATGACGCCGGAAGAGCAGGCGGGTCTGGCTGCATTACTGGTGCGTGAAGGCATTCAGGGTATCTTGCAGCGGCTGGGAATCAGCGAAGAGTAAAAAAAACCGGAAGCAGCCTGGCTGTTTCCGGTTTTTTGTTGATGGCTAACTGATTAAGCCTGGGCTTCGCGTTGCGCGATATAGCCCAGTGCTTTTTCAATGCGCGCGACCGCACGAGACTTACCGATCGCCTGAACGGTGACGTCCAGTGCCGGAGACTGACCAGCACCGGTCACCGCCACACGCAGCGGCATACCGACCTTGCCCATGCCCACTTCCAGCTCATCCGCCGTCGCCTGAATCGCCTGGTGAACATTCTCTGCCGTCCAGTCGGTGATCGCCGACAGTTTGTCACGCACCACTTCTAATGGCTGACGGGCAACCGGACGCAGGTGCTTTTTCGCCGCATCCGCATCAAACTCATCAAACTCTTCATAGAAGTAGCGGCAGGAAGACGCCATCTCTTTCAGGGTTTTGCAACGCTCGCCCAGCAGTTTAACCAGCTGTGCCAGCTCCGGACCGGTACGCGTATCGATATTTTCCTGCTCGATATGCCATTGCAGATGGGTAGCCACATATTCCGGTGCCAGGGTATTAATATAGTGATGGTTGAGCCACTGCAGTTTTTCGGTGTTGAATGCGCTGGCAGATTTACTCACCGCATCAAGATCGAACAGTTTTTTCATCTCATCAATGCTGAAGATCTCCTGATCGCCATGGGACCAGCCCAGACGCACCAGATAGTTCAGCAACGCTTCCGGTAAGTAACCGTCGTCGCGATACTGCATAACGCCCACTGCGCCATGACGCTTGGAAAGCTTTTTACCGTCGTCACCCAGAATCATCGACACGTGGGCATAGACCGGCACATGCGCGCCAATGGCTTTCAGGATATTGATCTGGCGTGGCGTGTTGTTGATATGATCTTCACCACGGATAACATGGGTGATCGCCATATCCCAGTCATCGATCACGACGCAGAAGTTATAGGTCGGAGAACCGTCGGTGCGACGGATAATCAGATCGTCCAGCTCCTGGTTGCTGAATTCAATCGGACCACGGATCTGGTCGTCAAAAATCACTGAGCCTTCCTGCGGGTTACGGAAACGTACCACACAAGGTTCATCAGCAGCATGATGCTCATGGCTGTCACGGCAGCGACCGTCATAACGTGGCTTCTCATTATTTGCCATCTGGTTTTCGCGCAGCGCTTCCAGACGCTCTTTAGAGCAGTAACACTTATAGGCGGTTCCCGCTTCTAACATCTCGTCAATCACTGCGTTGTAGCGATCAAAACGTTTAGTCTGATAGTAAGGGCCTTCATCCCAGTCGAGGCTCAGCCAGTTCATACCGTCCATAATCGCGTCGATAGCCTGCTGGGTGGAGCGTTCCAGGTCGGTATCTTCTATACGCAGTACAAACTCACCACCCTGGTTACGGGCAAACAGCCAGGAATAAAGGGCGGTACGAGCGCCACCAACGTGCAGATAGCCGGTCGGGCTTGGAGCGAAGCGGGTTTTGATTTTCATTAAACGGTGCCTTATTACGCGGATGCGCGGACAAATTACATAACAGACTAATTTGGCGCTGAGTTAATTGCCTGCATTCTACCACCTGACGGCGATTCCTCAACGACCTTCCCCGGGCTGTACGCAGCAGATGGTGGAATAACGCACAAGAAAACAGAGGTTTTGTTCAAAACGGCAACATCCTGACTAAAATTAAACCGAACGAACATTTTAATTTTAAAAAGCGTTGACTCATTTCGACGGATCCCTATAATGCGACTCCACACAGCGGGGGTGATTAGCTCAGTTGGTAGAGCATCTCCTTTACACGGAGGGGGTCGGCGGTTCGAGCCCGTCATCACCCACCATCTTAACGATGGCCGCAGTGGTAGCAAGAGANNNNNNNNNNNNNNNNNNNNNNNNNNNNNNNNNNNNNNNNNNNNNNNNNNNNNNNNNNNNNNNNNNNNNNNNNNNNNNNNNNNNNNNNNNNNNAATTCAGAAACAAGCACCCTATGGGTGCTTTTTTCGTTTCTGACCTTCTCACTCCCCCGCTCTTCCCTCCACCTTGCTTTAATCGACGCCGATCACAGAATTACATCAAGTTTTCAACACTAATGCCGATTTATCCCTCTTCAACGAGCGCAATGAAAAGCGCTTACTGTATTTAATTCAGAGGGATATCAGTGAAAGCTTCAATAATGAATTTAAAAGTCGGCGTCCGGCTGGGCGCAGCCTTTAGCCTGGTGATACTGCTGCTGATTATCGTCAGCGCCACGGCGATGGTGAAAACCAGCAATATTAATGAAGCGATTGAAAATATCGTTAACGACCGTTACGTCAAAGTGCGACTGGCCTTTGACGCACGCGACGGCGTCAACGATCAGATTAAGTTTTTGCGCGGGATGGTGATTGATACGGCAAAAACAGATGCCAACCAAAAACGCTTAGTTCAGCTCGACAGCGCAATCCAGCAAACCGATAACGCCATTGCGAAAATAGCCAAACTGCAAACCACTGCCGTCGGCCAGAAGAAAATCCAGGCAGTGATTGAGGCCGGGCAAGTTTTTGCTACTGCCAGACAGCAGCTGATCGCCATGATTCAGGCGGGCAATGAGGAGGAAGCGTCGGAGTTCGTGCTGCGTAAAATTACCACCACGCAGAATGCGTTTCTCGATATTGTGGTCAAATTTGCCGATTCGCAATCCGGGCAGCTACAAGCCGAAGGCAAGAAAGCATTGGCGGATGCCACTACTGCCATTAACGTCACCCTGATTTTCTCCGCCCTGGCGATCATTGCCGCGATTATTCTTGGCCTGGTACTGACACGCTCGATTGTCCGTCCGCTGCGGGAAGCGGTCAGCATTGCTGAAAACGTGGCCGCCGGCGATCTGCTCACCACGATTCAGGTTAACTCCGCCGATGAGACGGGTCAGTTGATGCAGGCGCTGAAGAAGATGAATGACAATCTGCTGACGATTGTCACTGAAGTGCGCGCGGGCACCGACCTGATTGCCACCGCCTCCGGTGAAATCTCCGCCGGCAATATGGATCTCTCTTCACGCACCGAGCAGCAGGCAAGCTCGCTGGAAGAGACGGCATCGGCAATGGAGCAGATGACCTCGACGGTGAAACAGAATGCGGATAACGCGCGTCAGGCCAATCAGTTAGCCGCACAGGCTTCAAAAGTGGCACTGCAAAGTGGCGATGCGGTGAAGCAGGTGGTCAGCACCATGGATATGATTAACGGTTCGTCGAAAAAGATTGTCGATATCATCAGCGTAATTGATGGCATCGCTTTCCAGACCAATATTCTGGCATTGAACGCCGCTGTAGAAGCGGCGCGCGCCGGTGAACAGGGGCGCGGTTTTGCCGTTGTCGCCTCGGAAGTGCGCAGTCTCGCACAACGCTCGGCTTCCGCTGCCAAAGAGATTGCCCAGCTGATTGGCGATTCGGTTGCCAAAGTCGACGAAGGCGGCAAGCAGGTTGCCCGAGCCGGAGCCACCATGGAAGAAGTGCTTACCAGCGTTAAAAGCGTGACCGAAATCATCGGTGAAATCTCGATCGCCAGTTCCGAGCAAAGCACCGGTATTGATGAAATCAATATGGCGATTACCCAGATGGATCAGGTGACTCAGCAAAACGCCGCGCTGGTCAATGAATCGGCTGCGGCGGCACAGTCGATGCAGGAACAAGCCGAGCAGCTCTCTCAGGCGATGCAGGTGTTTAAAACTGTCTGACCACAGTGGCGGGGTTAACCCCCTGCATACCATCAGGACGGGAGCCGAAAGCGGCTCCCCAACAATATTCCAGTAATCCCGGTGACTGGCCTTAAACGTCTCCCCTTTTTCGCCTTGACAGCATGCTGGCAAAAGTTTAACGCTTTGCTGACTCAAGCTTTGTCTCTCTGTTCCGATACTTCAACCGATGAACGTTACAGGAGGCCTCTATGTCATCAACTATCTCAACCACTACCACCACCCGCATTGGTCAGGGTAGCGACAGCAGTACCAACAGCAACAACGGCAGTATCTCATCGCAAATCGCCAGCGTCACAAAACAGATCCAGAGCGCCACTCAGCAATTGAAAGAACTGGCAACCACTGCCGATCTCACCACCGAGCAGAAAGCCGAACAGCAACAACTGCTGGAATCGCAGATACAGATGTTGCAGGCGCAACTGGCCCAGCTGCAACAAAAGCAGGCGGAAAAAGCGCAGTCAAAGCAGGATTTATCCAGCACCACCGCCTTCAAAGCCGATGGTGTTAACCGGCCAGACGACAACAATGCGCTGAACGTCTATATCTAAAACGCCGGATTCGCTTCTCTTCGTTGCGTCAGCAGCACCGCTTGCTGACGCACTTCCTGCCAGATTGCTTCTGCTGCGGGCGATAACGAGCGGTTTTTACGTCGAATCAGCATCAACGTACGGTTAATCACCGGGAAAATACGTCGCACCATTAATGGCCGCCCTTCCGGCAAGGGTAACGCCAGCGCGGGTAAAATACTGATGCCGATCCCTGCTTCCACCATCGGGTAGAGCGTCACCGGGTGACCAATCTCCTGCACGATCTCTGCCTGCACCTGTTGCCCGCGGAGCGCTTCATCAATTAGCCAGCGGCTACCCGACGCATAATCCTGTAGCACCATGGTGCGACCATTCAGCAGCGACCAGCTGATCTCCGGCGCACTCGCCAGGCTATCGTCACGCCGACACAGCAGCAGGAAGGGTTCATCAAGAATCGGCTCGCAGGCGAAATCGGGCGACTGTAGCGGCCCCACTACAATGCCAAAATCGACCTCGGCATTGCGCACGCTCTGCAATACCCACTGCTGCGGGCGATCGCGCAGCATGATTTTAATATCCGGGAAAGCCTGCTGACTGGCAGCCAGCGTTTGCGGCATCAGCTGCGCTGAAATGGTCTGGCTGGCGGCGACGCGCACCGTACCGCTCCGCTGCTGTCCGTAGCTGCGCACATCAAGCAAGGTGGTGTTCAGCTCCTCCAGCAGGCGTTCCAGCCGCGTCGCCAGCTGCTGTCCGGCCTCGGTCAGCATCACTTCGCGCGTGGTTCTGTCCAGCAGACGAATGCCCATCTCCGCTTCCAGCTCTTTAATACTGTGGCTGACTGCCGACTGACTCAGGCCAATGCTCTGGCCCGCCTGACTGAAACTGCCATGCTGCGCAACAGCGACAAAGACTCTGAGTTGGCGAATACTGTAATTCATCGATTTAATTCATATATAAATTCAATAAATCAATTTTATTTCTAAAACCAGTCATCGCACAATAGCCGGATGTATTAAATTAACCAGGCATTAACAAATGGGTATTTTTCGTCTTGATCCGATGATGGTAAAACTGATTATCACCGTGCTGCTGGCCAGTTTCCTGCCCGCACGCGGTGATTTCGTGGTGTTTTTCCACTGGCTGACCACCGCCGCGATTGCGCTGCTGTTCTTTATGCATGGCGCCAAGCTGTCGCGCGAGAAAATCATCGCCGGTAGCAGCCACTGGCGGCTGCATCTGTGGGTGATGTTCAGCACCTTTGTGCTGTTTCCGATTATCGGCCTGCTGTTTGCCTGGTGGCATCCGCTAAAAGTCGGTGACGAAATTTATACCGGCTTTATGTATATGTGTATTCTGCCGGCCACTGTACAGTCTGCCATCGCCCTCACCTCGCTGGCGGGCGGCAACGTCGCTGCCGCTATCTGTAGCGCCTCGGCCTCCAGCCTGCTCGGCGTATTTATCTCGCCACTGCTGGTCGGTCTGGTGATGAACATTCACAGTGACAACGCAGGCGGCAGCTTTGAACAGATTGGCAGTATTATGATGCAACTGCTGCTGCCGTTTGTTATCGGGCATCTTTCTCGCCGCTGGATTGGCGGTTGGGTGGAAAGACATCGCGGACTGATTGGCAAAACCGACCAGGCATCGATTCTGCTGGTGGTGTATTCCGCCTTTAGTGAGGCGGTGGTGAACGGCATCTGGAACCGCGTTGGCGTGACCACGCTGCTGTTTATCCTCGTTGGCTGCCTCGGCATTCTGTTTGTGGTGCTGGCGATTAACCTGCTGGCTGCCCGTCTGTTTGGCTTTAACCGTGCGGATGAGATTACCATTCTGTTCTGCGGTTCGAAAAAGAGCCTGGCAAACGGCGTGCCGATGGCTAACATCCTGTTCCCGGCTTCGGCAGTGGGGATTATCGTGCTGCCGCTGATGATTTTCCATCAGGTGCAGCTAATGGTCTGCTCGATGATTGCTCAGCGCTATAAGAAAAAAGGCGAAGCGGAAGCGGCCAGAGAGCTGGCGAGTCATCAAAGCAAAGCGGTGGTTGAATCGCAGAAGTAAAAAAAAACGGCTCGTGAAAACGAGCCGTTTTTTTTATCCGTTACGCCGTAAAGGCTTCACCAGACCTTCGAGTCCATCGACCTTAATCGCCAGTGTCAGTTCCATCAGTTCGCCCAAGTGCCCCTGTGGAAACTCCCCCTTGCGGGCAAACCACAGCAGATATTCTTCCGGCAAATCAATTAACACGCGCCCCTGATACTTACCAAACGGCATCACGGTATTAGCGATCTCAATCAGGTGCTCTTTTTCCATTTTATTCACCCAGCAGACGAATCATTTCGGCTTCATCAATAACCTCAATGCCGAGCTCCTGCGCCTTCGCCAGTTTGGAGCCTGCCGCTTCACCGGCAATCACCAGATCGGTTTTTTTCGAGACGCTACCGCTCACTTTGGCACCCAGCGCCACCAGTCTGGCTTTGGCATCATCACGCGACAGAATGGTCAGGCTACCGGTCAGCACCACGGTTTTGCCGGAGAACGGGCTGTCGATCTCTTCCGGCTTAATCACTTCCACCGCTGTCCAGTGAATGCCGATATCCTCCACCAGCTGCCGAATCACCTCGCGGTTACTCTCTTCTTCCATAAAGTTACGCACATGGCTGGCAACCACCGTGCCGACATCCGGCACCGCAATTAATGCTTCCAGATCGGCATCCATAATCTGCTCCAGCACGCCAAAATGCGCCGCCAGATTCGCTGCGGTAGCTTCACCGACCTCACGTATGCCCAACGCATAGAGAAAACGCGCCAGCGTGGTTTCTTTCGCTTTATTCAGGGCATCGACCACATTCTGTGCCGATTTCGGCCCCATGCGATCCAGCCCGGTCAGCAGGCCAGCGCTCAGACGGAACAGATCGGCTGGTGTTTTGACATACTCTTTGTCCACCAGCTGATCGATAATCTTTTCGCCCATCCCGTCAACATCCATCGCGCGACGCGAGACGAAGTGCTTCAGCGCTTCTTTCCGCTGTGCACCGCAAATCAGCCCGCCGGTACAGCGGGTCACCGCTTCGCCTTCAACGCGCTCGACATCGGAACCGCACACCGGACAGTGTTCGGGGAAAACAATCTCGCGCGTATCTTCAGGACGCTCTGATTCCACCACGCCTACCACCTGCGGAATCACATCACCGGCACGACGAATCACCACCCGGTCGCCAATGCGTAAGCCGAGGCGCTCAATTTCGTCGGCATTATGCAGCGTGGCATTACTGACCATCACGCCCGCAACCTGCACCGGCTCAAGACGCGCCACCGGGGTAATCGCGCCGGTACGCCCGACCTGGAACTCGACATCACGCACCGTGGTCATCTGCTCCTGTGCCGGGAACTTAAACGCCACCGCCCAGCGTGGCGCACGCGCCACAAAGCCCAGCTGTTCCTGCAACGGCTGCGAGTCGACTTTAATCACCACGCCATCGATATCAAAACCGAGTGTCGGGCGGTCAGCCTCAACCTGATGATAAAACGCCAGCACCTCTTCCGCGCTGTGGCACAGGCGAATCCGATCGCTGACCGGCAAACCCCAGGCTTGCAACTGTTGCAGGCGCTGCCAGTGGCTGGCAGGCATTTCCCCGCCCTCCAGCAGGCCAAAGCCGTAGCAGAAAAAGGTCAGCGGACGCTTAGCAGTAATGCGCGGATCCAGCTGACGCAGTGAGCCAGCGGCGGCATTACGTGGGTTGGCAAACACCTTATTGCCGCTACGCCGCGCTTCGTCATTCAGTTTTTCAAAGCCCGCCTGCGGCATAAACACTTCGCCGCGCACTTCAATACGTGCCGGAATATTTTCACCGTGCAGGCGCAAAGGAATGGCGCGAATGGTACGCACATTGGCGGTGATATTCTCACCGGTGGTGCCATCACCACGGGTTGCCGCCTGCACCAGCAAACCATTTTCATACAGCAGGCTGACCGCCAGACCATCGAGTTTCAGTTCACAACAGAACGTGATGTCGTCGGTGGTTTTCAGCCGGTCCTGTACCCGCTTGTTAAACGCGAGGTAAGTGGCTTCATCAAAGGCGTTATCCAGCGACAGCATCGGCACTTCATGGCGCACCTGCTCAAAGGCGGTTAATGGCGCGGCACCCACGCGTTGGGTCGGCGAATCCGGCGTGATTAATTCAGGATGCTGCGCTTCCAGTTCACGCAGTTCCCGCATCAGGCGATCATATTCTGCATCCGGCACTTCCGGCGCATCCATAACGTGATACAGGTATTCGTGATGACCAAGCGTGGTTCGCAAATGGGTGATTTTGTTTTGTATAGATTCCATAAGCACCATCGGAGATAAAAAACCCCCGACAAGCGGGGGTTCAGGGGATAATGATTAAACCGTCGACGTTTACATATTCGCTTCGATCACATCGCGAATTCGTGCTTTATACGTTTCCAGCTTCTGCGGCGTCATCATTCGACGCTCGTCATCCAGCACCACACCACCGACATCGTCAGCAATGCGCTGTGCCGATTGCAGCATCAGCTTAAAGTTCTGATTTGCATCGCCATAAGACGGCACCATCATAAAAATAGAGACGCCAGGCGTGGAAAAGTCAGACATTTCATCGGGGTTGAAGGAGCCAGGCTTCACCATATTCGCCAGACTGAACAGCACCGGGCCGCTGCCCGCCGGGTTCAGGTGACGATGGAAAATATTCATTTCGCCAAACTGGAAGCCAGCCTGCAACACACCCTGCAACAGCGCTTCACCGTTAATCACGCCACCGGCATGCGCGGCGACATGCAGCACCAGCACCGTCTCTTTACTGCGCTCTTTTACCGGCTCAGCAACTGGCTGCGGCTGACGTTCTTCAACCTCTTCCTCGTCCTCTTCCGGCTCGTCATCCAGCAGTGGATCAAACTGCGGCGCTGATTTCACTGGCTGTGGTGGCGCAGGAACAGGCTCGGGTCGACGCGCCGGTTCTGACGCACGTGGCGGCTGCGCTTTCGGCTCAGCAGCATACGGCGGTTCAGCATCGAACAGCGGGTCCAGCTCAGGCGACTCTNNNNNNNNNNNNNNNNNNNNNGCAGGCTGACGCGGCGGTTCATCATCATCAGCCGCATCGAAGCCGCCAAATGACGGTTCATCGTGCTTAGACGGTGAACGACGCACACGCACCTCACCAACACCTTCGTCGTCGTCGGCCTGGCTTTCTTGTTTATCGTGCTTTAAACGCTTGTGAGGGCGATCGCGAAAAACGGATGAGCGCTCTTTACGGCTAGTCCAGAGGCCGTGAAGGAGAAGCGCTATTATGGCGATCGCGCCAACAACGATTAATATCAGACGCAAATCCTGCATCATTGTATTCTCTGTTGTTCCAATACCTTGCCACCGCGGCAAACTTTATCCTCTAACTGTATTTGCCCAAGTACACAAGTGCAAGTCTGTGCACTATTTTCTGACAAATTAGATCGCGCCAGCACGCTTATTTGCTGTTTTTTCGTCCAATTACCCGTTAGCCAGAGTAAAAAGCTGCGTTATGATAGCCGTGCACCACCGCCAAATGGAGAAAAGCTGTCGATGGTTAGTGAGAATAATCTTAACGCACATAACGGAATTCATTATTTCATCCAGGGATGGAAACTGATTCGCCTGCCGGGGATTCGTCGTTTTGTCATCCTGCCGCTATTGGTCAATATCCTGTTGATGGGTGGCGCGTTTTACTGGCTGTTCAATCGCCTGGGGCACTGGATTCCTGCGCTGATGGCGCATATTCCTGACTGGTTACAGTGGCTCAGCTATCTGCTGTGGCCGCTCACCGTGATATCGATTGTGCTGGTATTCAGTTATCTGTTTTCTACCGTGGCCAACTGGATTGCCGCGCCGTTTTGCGGCCTGTTGGCCGAACAGCTTGAAGCGCGCCTGACCGGCGAGCCGCTGCCCGATAGCGGCTGGATTGCCCTGATAAAAGATATCCCGCGCATTATGAAGCGCGAATGGCAAAAACTGGCTTATTACCTGCCGCGTGCGCTGGGGCTGCTGCTGCTCTGGTTTATCCCTGGCTTTGGCCAGACGGTGGCCCCGGTACTGTGGTTTTTATTCAGCGCCTGGATGTTGTCGATTCAGTACTGTGACTACCCGTTTGATAACCATAAGGTCAGTTTCCAGCAGATGCGGGCGGCGCTGCGTCAGAACAAAACCGACAATATGCAGTTCGGGGCGCTGGTCAGTCTGTTTACCATGATCCCGATTCTGAACCTGGCTATTATGCCGGTCGCCGTTTGTGGCGCGACCGCCATGTGGGTCGACCGTTATCGTGGTCAGCTGGGGCAACATCTGCGTACGCAATAACCCTGTAAACAGTGCGGGCGGCGTTTTCGCCGCTCGCGGACGGCTTATTCCCGCGCCTTATGCCATTTCGCTAAGCCTTATTTCACTCAATCATATACATATACGATTTCTTTCCTTCCTTGCAGAATTTGAACGGGTATGCTCTTAGGGTTGCCAATATTTCATACAGTTAAGGACGGGCTATGAGTAAGATCTATGAAGACAACTCTTTGACCATCGGTCATACGCCGCTGGTTCGACTGAACCGCATCGGTAATGGGCGCATTCTGGCGAAGGTAGAATCCCGTAACCCAAGTTTCAGCGTCAAATGCCGTATCGGTGCCAATATGATTTGGGACGCAGAAAAACGTGGCATTCTGAAACCCGGCATTGAGTTGGTGGAGCCGACCAGTGGTAACACCGGTATCGCGCTGGCTTACGTTGCCGCTGCACGGGGTTACAAATTAACGCTGACCATGCCAGAAACCATGAGCGTGGAGCGCCGTAAGCTGCTGAAAGCGCTGGGCGCAAACCTGGTGCTGACCGAAGGTGCCAAGGGCATGAAAGGGGCGATTGCGAAAGCCGAAGAGATTGTGGCAGGCAATCCGGATAAGTTTGTGCTGCTACAGCAGTTCAGCAACCCGGCCAACCCGGAAATTCATGAAAAAACCACCGGCCCGGAAATCTGGGAAGATACCGATGGTGAAGTGGATGTGTTTATTGCCGGTGTCGGCACCGGCGGTACGCTGACTGGCGTCAGCCGCTACATTAAAAATACCAAAGGCAAAAAAGATCTGATTACCGTCGCCGTTGAGCCGACGGATTCCCCGGTTATCGCGCAGGCGCTGGCGGGCGAAGAAATTAAACCAGGACCGCATAAAATCCAGGGTATCGGTGCGGGCTTTATCCCCGGTAACCTCGATCTTAAACTGGTTGATCGCGTGGTGGCGATCACCAACGAAGAATCCATTTCCACTGCCCGTCGTCTGATGGAAGAAGAAGGGATCCTGGCCGGTATCTCTTCAGGTGCCGCCGTAGCCGCCGCCCTGAAACTGCAAGAAGATGAAGCTTTCGCCAACAAAAATATCGTGGTGATCCTGCCCTCTTCCGGTGAACGTTATCTCAGTACCGCCCTGTTTGCCGATCTGTTCACTGAAAAAGAACTGCAACAGTAAATATCGCCGTCAGTGATGATTTGTGACGCTATAAAATGATGCCGACATAAAACGCTCCTTCCGGAGCGTTTTTTTATCGTGCTGCAATTAGTCTGATTTTCGCAGTTTTACACAGCCGAGGCTGGATAAAATCTCAGCGTAAAACCGATGAAAAATCACCTGGCGCAACCGATGGAACCGGCTTTTTTTGTGACCGCCATCAAATTTTAATGGGGGTACAGATTGATTTTACCCTCCCTGGTCTGGTATTTAAGCTGCCAATTATTTCGATCCACAAAATTAATCGCCGCGCAAAATGGATCAAGCTGAATCGATTTACTGGTTTGGCGCAGCAGCGCAAAGCGCGGCATAATGGGAAGTGGGGCAGCGAAGCATTTTTATGATGTTGTTACGCTGCAGCTTATACCCTTAATTGCGCATTTTTTGGCGAGTCCTGTACTCATGCCAGCGCGACCAACACAGGCTAAAGTCCGCCCTCCAGGCTAGACTTTAGATCCACAACACCAAACCAATTAAGTTGGGGAAACATAATGTTCCAGCAAGAAGTGACAATTACCGCACCAAACGGTCTTCATACTCGCCCGGCTGCACAGTTCGTTAAGGAAGCTAAAGGCTTCGCTTCTGAAATCACCGTAACCTCCAATGGTAAAACTGCCAGCGCGAAAAGCCTGTTCAAGCTGCAGACTCTGGGTCTGACTCAGGGCACCGTTGTCTCACTGTCGGCTGAAGGTGAAGATGAGCAACAAGCTGTTGAGCATCTGGTTAAACTGATGGCTGAGCTCGAGTAATTCGCCCAGTCTTTCAAGAAAGCTGTTTCATCAGGCTAGCTGAGTGCAAACACTTTGATCGCGGACATGACGTCCGCGTTATTGCTTCCGTAAAGTATGCTTTTGCAACACTGGCACTGCACTTCGCCTTATGAGCCATCGTTATAAAAAGGTAGGGTTATGATTTCAGGCATTTTAGCATCACCGGGTATCGCTTTCGGCAAAGCACTTCTGCTGAAGGAAGATGAAATCGTCATCAACCGGAAAAAGATCTCTGCTGAACAAGTGGACCAGGAAGTAAAACGCTTCCTTGATGGCCGTTCTAAGGCCGCGGAGCAGCTCGAAGCAATCAAAATCAAAGCCGGTGAAATATTCGGTGAAGAAAAAGAAGCGATCTTCGAAGGCCACATCATGTTGCTGGAAGATGAAGAGCTTGAGCAAGAAATCATAGCCCTGATCAAAGACGAGCTGGCTTCTGCCGATGCTGCGGCTCACTCAGTGATCGAAGGTCAGGCCAAAGCGCTGGAAGAACTCGACGACGAATACCTGAAAGAGCGTGCGGCTGACGTGCGTGATATCGGTAAGCGCCTGCTGCAAAACATTCTTGGCCTGCATATCGTTGACCTGAGCGCGATTAAAGACGAAGTGCTGCTGGTAGCGAAAGACCTGACCCCATCAGAAACCGCGCAGCTGAACCTGAAAAAGGTACTGGGCTTTATCACTGATTTGGGCGGTCGTACTTCCCACACCTCGATTATGGCGCGTTCCCTTGAACTGCCTGCCATCGTCGGTACCGGTGACGTCACCAGTCGCGTTAAAAACGATGATTATCTGATTCTCGATGGCGTTAACAATAAAATTTATGTTAACCCGACTGCTGAAGTTATCGAGGAACTGAAAGCGGTACATAATCAGTATGTTACTGAGAAAAACGATCTGGCTAAACTGAAAGATCTGCCGGCTATCACGCTGGACGGACATCAGGTTGAAGTCTGCGCCAACATCGGTACCGTGCGTGATATCGCCGGTGCAGAGCGCAATGGCGCTGAAGGTGTTGGCCTGTATCGTACCGAATTCCTGTTTATGGATCGCGACGCGCTGCCAACCGAAGAAGAGCAATTCCAGGCCTATAAAGCGGTTGCTGAAGGTATGGGCTCGCAAGCGGTTATCGTGCGTACCATGGACATCGGCGGCGATAAAGACCTGCCGTATATGAATCTGCCAAAAGAAGACAACCCGTTCCTCGGCTGGCGCGCCATTCGTATCGCGATGGATCGTAAAGAGATTCTGCATGCACAGCTGCGTGCGATTCTGCGTGCCTCTTCGTTCGGCAAACTGCGCATCATGTTCCCGATGATTATTTCGGTTGAAGAAGTGCGGGCACTGAAAGCTGAGCTGGAGCTGCTGAAAGCGCAACTGCGCGATGAAGGCAAAGCCTTCGACGAGAGCATTGAAGTCGGCATTATGGTGGAAACCCCGGCCTCAGCAGTGATCGCGCATCATCTGGCAAAAGAAGTTGATTTCTTTAGTATTGGAACCAACGACCTGACACAGTACACTCTGGCGGTTGATCGTGGTAACGATCTGATCTCCCATCTCTACAACCCAATGACCCCTTCTGTCCTTGGCCTGATCAAGCAAGTTATTGATGCTTCTCATGCTGAAGGCAAATGGACCGGCATGTGTGGTGAGCTGGCTGGTGATGAACGTGCTACACTACTGTTATTGGGAATGGGGCTGGATGAATTCAGCATGAGTGCCATTTCTATCCCACGCATCAAGAAAATCATTCGTAATACGAATTTTGAAGATGCGAAGGCATTAGCAGAGCAGGCTCTGGCTCAACCGACCGCGGAAGAGTTAATGAACCTGGTCAACAAGTTCATTGAAGAAAAAACACTCTGCTGATTCCGCGAGACGCTGGCCCAATATTACTGCTTAGGAGAAGATCATGGGTTTGTTTTCAAAACTTTTTGGCGATAAATCAGAAACAACCTCTGGTGCCATTGAGATCGTTGCACCACTGTCTGGTGAAATCGTAAACATTGAAGATGTGCCGGATGTTGTGTTTGCAGAGAAAATTGTTGGTGATGGTATCGCCATCAAGCCTGCTGGCAACAAAATGGTAGCGCCGGTAGACGGTACCATCGGTAAAATTTTCGAAACTAACCATGCTTTTTCTATCGAATCTGACAATGGCATTGAGCTGTTTGTTCACTTCGGTATTGATACGGTTGAGCTGAAAGGTGAAGGCTTCAAACGTATTGCCGAAGAAGGTCAGAAGGTTAAGAAAGGCGATGTAGTCATCGAGTTTGATCTGGCTCTGCTGGAAGAGAAAGCGAAATCAACGCTGACGCCGGTAGTCATCTCCAATATGGATGAGATCAAAGAGCTGATTAAACTGACGGGTAGCGTGACCGTGGGTGAAACCCCGATCATTCGCATCAAGAAGTAATTCGCCTTACAGTAAAAAACGGCACCTCAGGGTGCCGTTTTTTTTTGCTGCTTACATCAGCCAGCGCGGCAGGCGAATGGTCAGCTCCAGCCCGCCCTGCTCCGCATTCACCGCCTGCACTTCACCATGATGCGCCAGCACCACTTTACGCACGATTGACAGGCCCAGGCCGTAGCCTTTGCCCATCAGCGGAGAATTAACGCGCACAAAGGGGTCAAAAATACTGGAAAGTTTATCTGCATCGACGCCTGGCCCTTGATCGCTGACGCAAATGGTCAGCCAGCTGCTCTCCTGCTTCAGGCTGACAGTAACTTGCTGCCCCTGCTGCGAAAAACGCAGTGCGTTTCGCACCACATTTTCGACCGCCCGGCGGATCAGTTCAGCATTGCCTTTCACGGTATAGTCGGCGTCCTGACTGGCTTTCAGAACAATCTCTACCCCTGGCACCTGCGCCTCAAAGCGCGCATCGTTAACCACCGCTTCCAGCAAGCCCGACAGATCGAAATATTGCTCATCCGGCATCGTTTCATTTTCGGCACGCGATAAAGTCAGCAGCTCGCCAATCATCTTATCCAGCCGACGTGCTTCCTCGTCGATGCGATCAAGCGAGCTGTTAACCGAAGCGGGGGTCTGACGCGCCAGACCGGTCGCCAGTTGCAGACGTGCCAGCGGTGAGCGCAGTTCATGGGAAACATCATGCAGCAGCTCTTCACGCGCACGCACCAATACTGACAGGCGTTCGACCATTGCATCAAAATCACTCGCTACCATTGACAGTTCATCACGGCGGCGGCGCATCGTCGGAAACAGTCGCACCGATAAATCGCCGTTCGAGACGTTGGCAAAACCTTCGCGCAACTGGCGCATCGGGCGCGTCAGATTCCAGGCCAGCAACAAACTGAACAGCAGACCCACGGCACCGGCAATGATAAACATCGGCTCAGGGATATTGAGGAAGCTGCGCGGATGCCCCATTCTGCTGTCTTCACGCAGCCCTTTGACGTCATAGCGCAGCTGATATTGCTGACCATCAGCGCCGGTAACCCATTCAATCACTTCACTGGGGAACTCACCGGGCGGTAAGACGCGATCAAGGTCGCGGCGCGGCTTCTCCTGCGGTGGCATCGGCATCGCCACCACAGAGAAAAAGCGTCTGTCGCCCGGCGACCAGTCGGCCATCATATCATTCAGCGCCGACAGGCCACCGCGCTGCAACACCGACACTGCCGAGGTCATTTGCAGGTTAACGATGCGGCGGACGGTGATATTTTCCGGTGGCTCATGATGCTTACCGTTAAGCGAAAAACCCAGCCATAACAGCTGGCCTATTAGCAGAAACACCAGCCAGAAACCAAACAGAATTTTCCAGAACAGGCGACCACGAAAACGGCTGTTCATCGAATACGGTAGCCGATGCTGCGCACCGTCTCAATATTGATGGTATCGCCCGTCAGCTGCGACAGCTTCTGGCGGATATTGCTGATATGAACATCGACGCTGCGGTCGTAGGCTTCACGTGGACGGCCTAAGCCTTTTTCCGACAGCTCATCTTTAGATACCACGCGGTCAGGCGAACGCAGTAGCAGATCGAGCAAGTTAAACTCCGAGGCAGTCAGATCAAACGGCTGTTTTTTCCACTCGCTGATGCGGGTTGCCGGATTTAGCACCAGCTCTCCCCAGCTAATCAGATCTTTTTTCTCGGCTACCGGCGTCTGCTCTTCGAAACGGCGCAATACCGCGCGCAGACGCGCCACCAGCTCACGCGGGTAGCATGGCTTGGGCATATAATCATCGGCTCCCATCTCCAGACCAATCACGCGATCGATATTGTCGCCTTTGGCCGTCAGCATGATTACCGGTATACGGCTGTTTTGCCGCACCTGACGCAGCACATCGATACCACTCATATCCGGCAGCATAATATCAAGGATCATCGCGGTGTAATCACCGGATAGCGCCCCTTCCACCCCGGCTCTGCCGGTCAGCACCAGCGAGGCATCAAAACCTTCACCAATCAGGTATTGGCTGAGCATGGTGCCTAATTCAACATCATCATCGACTAATAAAATTTTCATGCGGGCTATCCTGGTCATCGTTGGCGCTATTTTCACCTTTACCAAAGGCTTTGGCAGCTGATTTTACTCAATCCTTACAGTCAATCAGCGCACACTTGTCGCGTGGTTTAGCTTTATTGGCGTAAAATTTTACGTTATATCTGTCCCTAAAGGGTTTTAAGGATTTTTTTGCTATGGAATTACGCCGTTCACCAGGCCGTCGTTGGATAATCATTATCGTACTTATTGTGGCCGTTGCCGCAATTATTGGCTGGATGACCCTGCATCAGGGCCAGCAGAAAGCCGATTATATAACCGCCGTTGCCGAGCAACGCGATCTACAGCAAACCGTGCTGGCGGACGGAAAAATCACCGCCAGTAAACAAGTCAGCGTGGGTGCGCAGGCTTCCGGCCAGATAAAGTCGCTGCTGGTGTCGCTGGGTGACACGATCAAACAGGGCCAGCTGATTGCTGAAATCGACAGCATGACGCAACAAAATGAGCTGAAAAACGCGCAGGCGGCGCTGAAAAATATCGAGGCACAGCGCGCGTCAAAACAGGCGATTCTGACGAATTATCAGGCAACCTTCTTACGCCAGAAAGCGATGCTGGCAAAAAACCTGACGGCAAAATCTGACTATGATGCCGCGCTGGCTAACCTTAACAGCACCGAAGCCGATATTCAGGCGCTGGATGCACAAATTGTGCAGTCGCAGATTCAGGCCAATAATGCTCAGGTCAACCTCGGTTACACCAAAATTTCCTCGCCAATCGACGGCACCGTGGTGTCGATTCCGGTAGAGGAAGGACAGACGGTTAACGCCGTGCAGAGTGCGCCGACCATCATTAAAGTGGCGAATCTCAATACCATGACGGTAAAAGCACAGATCTCAGAAGCTGACGTGGTGAGCGTAAAACCGGGCATGAAAGTGTGGTTTACCATCCTCGGCCAGCCGAATAAACGCTACAACGCCACGCTGCGCGCCATTGAACCTGCGCCCGACTCAATTAATACCGACAGCAGCCTCTCCAGCTCCAGCTCTGACAGCTCATCTTCAACCACCGAAGCGATTTATTACTATGGGCTGTTTGATGTCGATAATCCGGGGCAAGTATTACGTATCTCAATGACGGCAGAAGTGCATATTGTGGTCAGCGATCAACCTGATGCCATAGTTATCCCTTCCACCGCGCTGGATACCGTTAACGGTAAAAACACCGTGCAGGTGGTGGACGGGCAACAGAAAGTCAGCCGTCGTGAGGTTGAAGTCGGGATTAATAACAATATCGAAGCGCAGATTATCAGCGGCCTGAAAGCCGGCGAACGCGTAATTATCAGCCAGGGAGCCGCGCAGGACAGTTCACACGGCTCGCCGGTGGGGACGTAATAGATGGCGCTTTTGCAGCTTAATCAAATTAATCGCGAGTTTATCAGCGGCGAGCAGCGCATCCGCGTACTGAAAGATATCAATCTGTCGGTTGAGGCTGGCGAGTTCGTGGCGATTGTCGGTGCCTCAGGCTCCGGTAAATCGACACTGATGAACCTGCTGGGCTGCCTAGATAAACCGAGCAGCGGCGATTATCAGGTTGCCGGTAAATCGACAGTTAAGCTGGAAAGTGATGCGCTGGCCGAACTGCGGCGCGAGCATTTTGGCTTTATCTTTCAGCGCTATCATCTGCTGGGCGATCTCAGCGCGCTGGGCAATGCCGAGATCCCGGCGATTTATGCCGGTAAGAGCCACACTGAACGCCGTGAGCGCGCCACTGCGCTGTTAACACGCCTCGGGCTGGGTGAACGTCTGCACTATCGTCCGGGTCAGCTTTCTGGCGGTCAGCAGCAGCGAGTCAGTATTGCTCGTGCGCTGATGAACGGCGGCGAAGTAATCCTTGCCGATGAGCCAACCGGCGCACTGGACAGCCACAGCGGTGAGGAAGTACTGACTATTCTGCGCGACCTGCATCAGCAGGGGCATACCGTGGTGATTGTGACCCACGATATGCGTATCGCACAAAATGCCGACCGCATTATTGAAATTCATGACGGCGAAATCATTGCTGATACCTGTAGCCAGAGCAGCCGGACGCATGCGCGCCTGCCCCAACCAGCACGTCATTCTGCCCAGCCGTGGCGCGCACTGCGCGACCGTCTGAGCGAAGCGTTTAAAATGGCGCTGGTGTCGATGATGGCGCAACGACTGCGCACTTTCCTCACCATGCTGGGTATTATTATCGGTATCGCGTCGGTGGTATCGGTGGTGGCGCTGGGCAAAGGCTCACAGCAAAAAATCCTGGCCGATATCAGCGCGATGGGGACCAGTACGCTGGACGTTTATCCGGGTGCGGATTTCGGCGATATGAACTCCGCGCGCATCCAGACGCTGCGCCCCAGTGATGCCGATGCGCTGGCACAACAGCCCTATGTGCATAGCGTTACGCCAACCATTACCAACAGCACCACGCTAAAATACCGTAATCAGGCGTTAACCGTGACCGTCAATGGTGTCGGCGAGCAATTTTTTACCGTCCGCGGCTACACCCTTTCGCAGGGGATGGCGTTTAATCGCGCCAGTGTTGATGCGGTTGCTCAGGAAGCGGTGATTGATGAAAACACCCTGAAAAAACTGTTTCCGCAGAATCAGAATCCGATTGGTCAGGTGATTATGCTCGGCAATATGCCGGTACGCATCGTCGGCGTGGCTACCCGCCAGAGTAGCTTCGGCAGCGACAGTAGTCTGAATATCTGGGTGCCTTACACCACCGCGATGAAACGGATGATTGGTAAAACCTTTCTTAGCGGCATCACGGTGCGAATAAAAGATGATATTGATCTTAACCTCGCCGAACAGGCCGTGACTAAACTGTTGCAGCAGCGCCACGGCAGCAAAGATTTCTTTATCTTCAATACCGACACGATCCGCAACGCGATTGAAAGCACCACCAATACCATGACATTACTGGTCGCGGCTATTGCGCTGATTTCACTGCTGGTTGGCGGTATCGGGGTGATGAATATTATGCTGGTGTCGGTAACGGAAAGAACGCGTGAAATTGGCGTGCGTATGGCGGTGGGGGCGCGCGCCAGCGATATTATGCAGCAGTTCCTGATAGAAGCGGTGCTGGTCTGCCTGACGGGCGGCATCCTCGGCGTGTTGCTGGCGCTGGTGCCAGGTATTTTATTGGGGCAAACCAGCACTCACTTCGCGATGATCTATTCACCCTTCTCGATCATCGCGGCGTTTGTCTGCTCAAGTATGATGGGCGTACTGTTTGGCTTCTTCCCGGCACGTCGCGCGGCGCGGATGGACCCGATTCATGCCCTGGAACGTGAATAACAAGCAGGTATCGCAGGGGGCCGCCTGTGCCGAAAACGGCTCCCCTGTCATTCGTGATGCACACCGGTCGATAAATAGCGGTCGCCGCGATCGCAGATAATCGCCACCACCACACTGCCAGGCTGCTCCGTGGCAATACGTAACGCGCCGGCTACGGCACCACCAGAGCTGACGCCGCAAAACACCCCTTCACGCTGAGCCAGCAGGCGCATAGTCTGCTCGGCATCCTGCTGATTAATATCCATCACCTGATCCACCAGTTCCGGGCGATAGATGCCTGGCAGATACGCTTGCGGCCAGCGACGAATGCCCGGAATCGCGCTGCCCTCTTCCGGCTGCAAACCGACGATTTTCACGTCGCGACTCTGCTCTCGCAGAAAACGCCCGACGCCGGTAATCGTGCCGGTGGTGCCCATGCTGGAAACAAAGTGCGTCAGACGCCCAGCGGTCTGTTGCCAGATCTCCGGCCCGGTGGTGCGGTAATGGGCCAGCGGATTATCCGGGTTATTAAACTGATCCAGCACCTTGCCTTCGCCGCCGGTAGCCATCGCCTGCGCCAGATCACGCGCACCTTCCATGCCCAGCACGCGGCTGACCAGAATCAGTTCGGCGCCATAGGCTTGCATCGCCGCCTGACGTTCAATGCTCATATTGTCCGGCATCAGCAACTTCAGCCGATAGCCTTTCATTGCCGCAATCATCGCCAGCGCGATACCGGTATTCCCACTGGTGGCCTCAATCAGCACGTCGCCTGGCTGGATTTCACCACGCTGCTCCGCTTGCTGAATCATCCACAACGCCGCGCGATCCTTGACTGAACCGGCCGGATTATTGCCTTCCAGCTTTAGCCAGATTTCACTGCCGTTGTCCGGCGTCAGGCGTTGTAATTTAATCAGCGGCGTATTACCGATGGTCTGTTCGAGAGTGGTCACTGTATGTTCCTGACGGCAAATAGACAAAGAAAGAGGCGGGAAAAATCCCGCCTCTGACAAGTTATGAGATATGCAGAGAAAATATCAGGCGCTTTCGGCTAAGGCAACCGCGCGTAATGGAACATCGCCGTTATACAGGCGTGCCTGTTGTAAACCGACAAATAAGCGCTCTCCGCGTACCGGTGCCACACTGTCACCTTCCAGCACCAGCGTAATGGGCTCATCATGCCAGCCAGCCGGTTGAGCCACCAACTGCCAGTAATGACCACGTGGGCTGACTTCCAGAATCTGAACCGGCAATGGGGTTTCCAGGCTGCTCTGACGGCTGACGTCAATTTCCCACGGGCGCAGGAATAGCTCCACCTTACCCTGATGGGCTGGCGCATAGCCCAGCGGCCAGTGATGCGCGCCAACATGGAATTGCGAACCGTGGATTTCACCGTCAAAGCGGTTCACTTCACCGAGGAATTCCAGCACAAAACGGGTCGCCGGATCGCGCCAGACTTCATCCGGCGTGCCAACCTGTTCGATATTCCCCTGGCTCATCACCACCACCCGATCAGCCACTTCCATCGCTTCTTCCTGATCGTGGGTAACAAATACACTGGTGAATTTCAGTTCTTCATGCAGCTGACGCAGCCAGCGGCGCAGCTCTTTACGCACCTGAGCATCCAGCGCACCAAAGGGTTCATCCAGCAGCAAAATCTGCGGTTCAACCGCCAGCGCACGCGCCAGCGCCACACGCTGTTTCTGACCACCGGATAACTGTGCCGGGTAGCGATTCGCCAGGTGGCCTAACTGCACCATCTCCAGCAGTTTGGTGACTTTCTGCTTAATTGCGGCGGCAGAAGGACGCTCGCGACGCGGGAGCACCGTCAGACCAAACGCAATATTGTCGAAAACCGTCATATGGCGGAACAGCGCATAGTGCTGGAAAACAAAACCAACCTGACGATCGCGCGCATGCAAACGGGTGACGTCTTTGCCATGGAAACTCAGCTGACCGCTGTTCTGATGTTCCAGACCGGCAATAATGCGCAGCAGTGTGGTTTTACCGGAGCCTGATGGCCCCAGCAGCGCCACCATTTGGCCAGAAGGGATATCCAGCGAGATGTCATTCAGCACCTTAGTGCGACCAAACGATTTATTGATGTAATTAATCTCAATGCTCATGATTTCCCTCCTGTTGCAAACGCTTCTGCTGGTTCTCTAATCGCCATTGCAGTGCGCTCTTCAGAAACAGTGTCACTATCGCCATCAGGGTCAGCAACGCGGCGGCGGTAAACGCGCCGACACTGTTGTAATCCTGATGCAGTAATTCAACTTGTAATGGCAGCGTATAGGTTTCGCCGCGAATCGATCCCGATACCACCGAGACCGCACCAAATTCACCAATCGCACGGGCATTGGTCAGCACGATACCGTATAGCAACGCCCAACGGATATTCGGCAGCGTTACGCGGCGGAACATCTGCCAGCCGGATGCGCCTAACAGCACCGCAGCTTCATCTTCGTGGCTGCCCTGGCTCAGCATCACCGGCACCAGTTCACGCACCACAAACGGACAGGTGACAAACACCGTCACCATGACCATACCCGGCCACGAGAACATCAGCTGAATATTGTGCGCATCCAGCCAGCCGCCAACCGGGCCATTAGTGCCGTAAAACAGCAGATAAATCAGACCGGCAACCACCGGTGAAACCGCAAACGGCACGTCAAACAGCGTTAACAGCAGCTGACGCCCTGGAAAAGTAAAGCGCGTCACCAACCATGCCAGCAGCGTACCGAACACCAGGTTAACCGGTACGGTAATCAACGCCACCATCACCGTCAGCCAGATGGAGTGCAGCATATCCGGGTCTTGCAGATTGCTGAATACCGCACCCATCCCCTGAGCAAAAGCTTCAGCGAAGATGGCGATCAGCGGGACCACCAGCAAAAACAGCGAAATCAGCATGCCGAGGCCAATCAGAATCCATTTACCCCAGTTAAAACGCGGACGCACCGCGCCCTTAAACTCAGAGACATCAGCCATTAATGACCTCCCAGACGACGGCCAAAGCGGCTCTGCAAGGTATTAATGCTAAACAGCAGCAGCAACGATGCCGCCAGAATCACTGACGCAATCGCACTGGCCGCCGGATAATCAAATTCCTGCAGGCGAACAAAAATCATCAGCGAGGTCACTTCGGTTTTCCACGCGATATTACCGGCGATGAAAATCACCGCACCAAATTCACCGAGGCTGCGGGTAAACGACAATGCTGTACCGGCCAGCAGCGCCGGTGCCACTTCCGGCAGCACCACGCGACGGAAGCTCTGCCACGGCGTCGCGCCCAGCGTCTGCGCGGCTTCTTCATACTCCGGCCCTAACTCTTCCAGTACCGGCTGAACGGTGCGAACCACAAACGGTATGCTGGTAAACGCCATTGCCACCGCGATACCGAGCCAGGTGTAAGAAACCTTGATGTCATACTGTGCCAGCCATTCGCCATACCAGCCGTTAACTGAAAACAGCCCGGCGAGGGTTAAACCCGCGACGGCGGTCGGCAATGCAAAAGGCAGATCCATCAGCCCATCAAGAATACTGCGCCCTGGAAAGCGATAGCGGGTTAAAATCCATGCCATCAGCATGCCAAACAGCGCATTAAAAATAGAGGCCACGCCCGCTGACAGCAGAGTCACTTTATAGGCTGCCACCACTTGCTCGTTGGTGATCACTTCCCAGTACTGCGCCAGCGTCATTTGTGACAACTGCATTAACAACGCACTCAGCGGTAGCAACAACACCAGACAGGTGAAAAACAGGCTACTGCCAAGACTGATACCAAAACCGGGCAGCACCCGTTTACTGCTTGCTGCAAACATTAACCCCGCCCCGCCGCTAACAACTTATCTAACTCGCCACCGCTGGCGAAATGGGTTTTCATCACTTGCTCCCAACTGCCGAAAGCGTCTTCCACCCGGAACAGTGCCGTGGCCGGGAAGCGCGCCTTTTGTTGCGCCATCAGTTCAGGATTATTCACGCGGTAGTAGAACTGCGTGATGATCTGCTGTGCCTGTGGCGTATAGAGATAGTTCAGGTAATTTTTGGCAGCTTCAGTGGTGTTATTGGCGGCGATATTTTTATCGACCCATGCCACCGGAAACTCGGCCAGAATATTGGTTTTTGGAATGATCACTTCGTAGTCATCTTTGCCGTACTGATTACGAATGTTATTCACTTCCGATTCAAAACTGATCAGCACATCACCCAGTCCACGTTCGACAAAGGTGGTGGTCGCGCCACGTCCGCCGGTATCAAAGACTTCGACGTTTTTCAGGAATTGGGTCATAAACTGCCGGGTTTTGGCCTGGTCTTTGCCATCCGCCTGATCCGCCGCACCCCATGCCGCCAGATAAGTGTAACGCGCATTACCCGACGTTTTTGGATTCGGGAAAATCAGCTTTACATCGTCGCGAACCAGGTCACTCCAGTCATGAATGTTTTTTGGATTGCCCTTACGCACCAAAAAGCCCATGGTGGAATAGAATGGCGAACTGTTGTTCGGCAGGCGCTGCTGCCAGTCCGCTGCAATGAGCTTGCCGCGATCGTGCAAAATCTGCACGTCAGTCACCTGGTTGTAGGTGACGACATCCGCTTTCAGACCCTGTAAAATGGCCAGTGCCTGTTTGGATGAACCTGCATGAGACTGTTTAATAGTGAGCTTGTCACCCGGATGCTGCTCGGCCCACTGCTTTTCGAAAGGCGCGTTCAGCGCGACAAACAGCTCGCGTGAGACGTCGTAAGAGCTATTCAGCAGCTCAGTCGCCTGCGCACTACCTGCCAGCAGCAAAGAGAATGCTGCACCGCTTATGAATTTTTTCACCCTCGGAGAATTCATTTCGCACCCTGATTTCCGGAATCGGCCCATGCCACCCTATCCTGTCAGTGTATTTATAACCCGACTAAAAGCTGTAACGGTTTTATATACCGTTTGGTGATTTGGAAGTCGAAAAAGCTATAAGCCCACTGGAAAGGTTATGCGCATGATGGGAATGGGTATCTGTTATAGCACCGCCCTGCTTTAAGCCTCACACTTTTTTGAACCATTCGTTTCATATGAAAAAAAATGAAATTTTATGTACAAAATCATTTGCCGGGACACCCCAGCGCTGTATATAATTTAATCAACCCGGTCGGGGGATTTAAATTATCAGGCGAACTTATTCCAGCGAAAGATCTCGCTGCGACACAAATTGCACAAGGAGAATAGCGATGCTACGTGCAAAATATCTATCATTTGTTGCTCTCTTAATTATCAGCGGCAATAGCTGGGCAGGGAGTTCTGAAACATCCTGCTTAAGTCCGGATAGCGACTATTCACATCTATTATCCTGCTATCGTCAAAAATTGCTTTCTCTGCCCTTAACATATAACTTTATTAATAAGCAAAACTTACCTGAAGTTGAGCTGCGGCATTACGAATTAATTTCGCAAAACTGGCCCGAAAAAAAATCCATCTGGTTACAATGGCAGCATAAAGTCGATATCTATATTCCTGAAAAGCCGCTCGCTAAACGCGCGCTGATTTTTATTAATAACGGCATTAACCGTAATATCGAAGGTAGACTCGCGGAATTGCCTTCAGATATGAGTCAGCAGTCACTGGCATCTGTCGCCCGACTCACCCGAACCATTGTGGTTTCCGTCAGTAACATTCCCAATCAGTATCTGACTTTGGCCGGAGAAAGTATTCTCCGTAAGGAGGATGATGCTGTGGCTTACAGCTGGTCACTGTTTCTGCAGGATCCAGCTAAAAATGCAGAAATCCCGTTACACATTCCAATGGCCGCTGCTGTTTCTCAGGCGATGTCGCTCGCAGAGCGAGAGTTAACCGACTGGAAAGTTGACCGATTTGTGGTGAGCGGCGTGTCAAAACGCGGCTGGACATCCTGGCTGACGCTGGTCTCCGACCCGCGCGTGGATGCCATCGTGCCGTTTGTTTTTGACTTACCGGGTATCCGCCTGGCACTAACCCATATGTATCGCTCGTATGGTAATAACTGGCCAGTCGCTTTTTATCCTTATTATATGCAGAATATTGATACGCAAATTGAAAGCAACGGATTTACCAGACTGCTGAGCATGATTGATCCGCTGCAATATAAAGATACCCCTTATCACTCCCGGCTGTCAGTACCCAAATATATGATTAATGCCAGCGGTGATGATTTTTATGTCCCGGACAATACGCGTTATTACTATGACCAACTGGCAGGCGTTAAATCACTGCGCGTCGTTGCTAACAGTGGCCATTACGATATTATAAAGTATGCCGAGTCGTCGCTGGTGCCATTTATCAATCGTCTGCAACAGGATAAAATTCTGCCAGTGATAAAAACTGTGCACCAACAACAAAACCTGTCGTTCTCTTTTTCCGAACCACCGAAAATGATTAAACGCTGGAGCGCCATAAATAAGCAGGCGCGCGATTTTCGCTACGCCTGTGGCATTCGTTATACCGCTACCACTATTCCGGTAAGCAATAATATTGATATCACACTGGATACGCCGCAACAGGGATGGCAGGCCAGCTATATTGAAGCAACCTTCAGTGATGGCTATGTGGCAACGTCACAGGTCTATATTACGCCCGACGGCAAATATCCGGTTACCGCACCGCCGGTGGTGGGTGAGGCATGCAAAACATTGCCCGGACGCGGGCTGGGTGCAGGTTAAGGTCATTTGAACACGTCTGACGCCGCCCGTGCCGAAGTTTGGCACGATGCATATTTTTAACACGGGGGCCGAAAACGGCTCCCCTACGGTATTCGGTGAACCGGGTAAACAACCTGCACCAGACACTTAGGTGGTTATAACGGCGTATTATGTAGAGGCGGCGTTCTCGCCGCCCATGCCGAGTGATAGCACCAGACCTTATAACGCCATCAGTTGCTCAACTGAGGGAGCAAAGAAGTAGCTGCCGGTAACCGGTTTAGTAAATCGCAACATCGCATCGTACTTGCCGTCGGTTTCACCGAACATGCTCAGCAATTGCTGCTCAATATTATATAAGGTGGCACAGTAAGCGATAAAAAATAACCCGTTAGTGCCGCTGGCGCTGCCGTAAGGCAGGCTCTGGCGCAAGATTTTCAGCCCCTGACCATCCTCTTTTAAATCCACCCGACTCACGTGCGACGTGACCGGTCGTGTCTCGCTGTCCAGCTCTTCATTGCTGACTTTGGTACGCCCCATTACCTGCTCTTGCTTACTGACGTCCAGCCGTTGCCACTGCTTCAGATTATGCTGCCAGCGCTGAGTCAACACATAGCTGCCACCCGCGTCTTCACCGTCGGCAATAATCGCTACCTGCTGGCGCTTCTCGCCCTGCGGGTTTTCGGTTCCGTCAACAAATCCGGAAAGATCACGCTCTTCGACCCAGCGGAAACCATGAGTCTCGTCTTCAACGGTGATGGCATCACCAAATGAGGCCAGTGCTGCCTGCGCCACGCTGAAATTAACATCATGGCGTAGCGACTGGATATGAATCAGCAGATCACGCTGGGTAGCGGGGGCAATGCCTTTGCCAAGCGGCTGAAAGTCTTTTAACTGCGCTGCGCCCTGACCGCCGCTCAGATCGCGCCACAGGGTATTACCAAAGGCGATAACCGCACCGAGGCCGGCATCCGGGAAGGTTTGCTGTAGCTCAGTCAGCTGTTGCAGGAACTGTTTGCTGCCACTGGCGATAGCCGCGATATCACCTTGCGCGCTGGCTTCAAGATAAATCGCAAAACGGCGATGCTCCAATAAAATGCCGCTCTGAAACTGAGACATGCTAATGCTCTCCTGCAATATGATGCTTACCGACGGAATGTGGCGCTTATCATACCCGATGTTTCAGGCGGCATCTTGCGTCATGGCAAAATAACCGTGGAATCAATACGTCATTAACGACGCCAGATGATTTTACTCAGCGTCCAGTTTTTCAGCGTGTCATCGGACGGCATTAAACCTTCCGGACCATGCCAGTCGCCGCTGTAGACATAGCTGATATGCTGGCTGTTTGGCACTTTACACTCCACAGCGTTGTTTTCAGTGGTTTCCGCTTTCTGACAGGCACCAAACGCTTTGCTGTAAAGATCGCTGAATTTGTTGCCAATTTTGCTGCCATCCGCGCTGGCAATGGCTTCATCCATCACTTCAATGCTGCTGACGGTACTCTGGCCGTTAATCACCAGCTTAACGTTGTCGTCATCCAGTGCCTGCCAGAATGAAACCACCTCACCGTTGCTGCTGCGCATGCCTTTACGCAAGGTGTAATCACCCTTAAGCCCTTTATCAATCGCCTGTTCGGTCATGGCGGTGCTACCGTTAATGCCGCCGACACCTTGCTCACTCACTTCCAGCGAAGAACCAAACCAGTTAAACGGTGACAAGCTTGACCAGGAAACGCCGGAGAACGGGTTCCACCAGCTGGAATCAGACGACGAGCCGGAGCCAGAACTGGCACAGCCGGATAACACTAATGCGGCGATGATCAACGCCGGGCGAACAGATTTCATTGCAACTCCTGTAGTCAACACGTTATGCGTGTGAGTCAGCTTTGAGTGCTGAATAACGAAAAAGTTTTATTCCGCCGCGTTTAGCTGCGGGTTAAAGCAGTTAAGCAGCCGCTGGCTCAGCACCAAATAGCCCAGCGCCAGTAAATCAAACAGCGACAACAGCACCACCAGCAGCGACAGTTGCTCATCGCCCTGCCATAGCGTCAGACCCTGCATCAGCATCATCGCCAATAGCGCACCACATAATACCCAGCGCCAGGCTTGCCAGAGTCGTGGCAGCCGCTGACGATAACCCGTAAGCAGCAGACCCAGCGCCGCCGGTATGCCCAGCGCCATGCCGATCCAGAATGCCCGGGTGTCAGGATAAAACAGCTCCAACAGGTCGCTGCCCTGCTCGCGCGAGGCACCGGCCATGACAAATAACAGCCAGGTACGCGCCTGTAACAGCAGAATAAACCAGAAGGTAAAAGGCAGCCGCAACTGGCCTTTATGATCGTAATCGTCGGGGGAAATCATAGACAGGCGGAAACCGTTGTTAAGGTCAAAATGGGCGAGAGCACTCGCCCGCAGGCAGCCTAATATTCACGGTCTTCAATCAGACGCTTGCCGAGGCACACAGAATCCTGCATTTCGTAATCGAGCTTTTCATAAAAGCCGATCACCGCATCGTTCTCTTCACGCACCATCAGATTGATTTTCGGGCAGCCGCGCGCGATCAGCTTTTTTTCCAGCCGGTTAATCAGCGCATTAGCGAAACCACGACCACGATAGTCAGGGTGGACGCCAAGATAGTAAGCCGAGCCGCGATGACCATCGTAACCGCCCATTAGCGTGCCGACGACTTCGCCGCCAACCACCGCCACCAGAAACAGGTCGGCGTCATGATTCAGTTTACGTTCAATATCCATCTCAGGATCGTTCCACGGACGTAACAGGTCACAACGTTCCCAGAGAGTGATCACTTCTTCAAAATCTTCCTGGCGGAATACGCGGATTTCCATGAAATTTACTCAGATGTTTAGCAGAATTTGCTGATTATCACGCTTTCTTTTACCGGTGCAAGCTTCGAATCTGTTTCCGGAGAAAAAAAAGCGTTTTTGCTTTGTCAGCTTGCTGAAATAAATAGTAAAACGCTGAAATAGTTCCGGGGTCGCCTGCGCGCGATTGTTACGATATAACAATACGTTTTTACGCCGAGCGGAACCGATATGATGAAGATGACGCAATTGACCCCACTGGCATCACGCCGCCAGCTGCTGCTTTCCGGCCTGGCGCTGGCGTTATTGCCAGTGAAACCGCTACAGGCGAAAACTGAGGACGCGACGCTGAAAGTCGCCTCACGCCAGAGCAAACCCGCTCCGCCGCCCGGCAATGGTAAAAAGATCGTAATGATCGATCCGGGTCACGGCGGCATTGATTCCGGTGCCATCGGCCATGAAGGCTCGGAAGAGAAACATATCGTGCTGGAGATCGCCAATTATATTCGCCATAAACTCAGCAGTCATAAGGGTATTGAAGTGCGCCTGACGCGCGAAAGCGATCATTTTATCCCGTTGTTTCAGCGCGTTGAAATCGCCCACCAGCATGGTGCCAGTTTGTTTATGTCGATTCATGCGGACGGTTTCACCAGCCCGGATGCTAATGGCGCATCGGTGTTTGCACTGTCAAATCGCGGTGCCAGCAGCGCGATGGCACGCTATCTGTCGGACAAAGAGAACGCCGCTGACGAGGCTGGCGGCGTAAAAGCTGCGGAGAAAGATCACTATCTGCAACAGGTGCTGTTCGATCTGGTGCAGACCGATACGATTAAAAACAGTCTGACCCTCGGCAAACATGTGCTGAATCAGATCCGCCCGGTGCACCATCTGCACAGTCAGCATACCGAACAGGCGGCGTTTGCGGTGCTGAAATCACCGTCAATTCCTTCCGTACTGATCGAAACCTCGTTTATCACTAATCCGGCCGAAGAGCGGCTGTTGGGCACCACCGCCTTTCGTCAGAAGATTGCCGGAGCCATCGTTGACGGCATTGTCAGCTACTTTGATGAGTTTGATCGTCACAATCGTCGTCCGGGTTAGGTATAATCAGCGCAAATTTTTGCAGATGGCAGGCTTATGAACACTCCTGATATTGCACGCGTAAAACAATTTCTGCTCTCGCTACAGGACAATATTTGTCAGCAACTGGCGCTGGCCGACGGCGGCGCACAGTTTGAAGAGGACAGCTGGCAGCGTCCGGGCGGCGGCGGCGGGCGCAGCCGCGTATTGCGTAACGGCGGGCTGTTTGAACAGGCCGGCGTCAATTTTTCCCATGTGCATGGCGACGCGATGCCCGCTTCAGCCACCGCGCATCGCCCGGAACTGGCGGGACGCAGTTTTGAAGCCATGGGGGTTTCGCTGGTTATCCACCCGGAAAACCCGTATATCCCGACCAGCCATGCCAATGTGCGCTTTTTTATTGCTGAAAAGCCCGGTGCGGAGCCGGTTTGGTGGTTTGGCGGCGGCTTTGATTTAACCCCCTACTACGGCTTTGCTGAGGATGCGCAGCACTGGCATCAGACCGCGTTTAATCTCTGCCAGCCGTTTGGCGAAGCGGTATATGACCGTTATAAAAAGTGGTGTGATGACTATTTCTATATCAAACATCGTGATGAGCAGCGCGGCATCGGTGGCCTGTTCTTTGACGATCTGAATACGCCGGATTTCGATCGCTGCTTCGACTTTATGCAGGCGGTCGGCAACGGTTTCCTCGATGGCTATCTGCCGATTGTCGAGCGCCGCAAAGCGCTACCGTGGGGCGAACGCGAGCGTCAGTTCCAGCTGTATCGTCGCGGGCGTTATGTAGAATTTAATCTGGTGTGGGATCGCGGCACACTGTTTGGCCTGCAAACCGGCGGGCGCACCGAGTCCATTCTGATGTCAATGCCGCCGCTGGTTCGCTGGGAGTATGATTACCAGCCGGAAGCCGGTTCGCCGGAAGCGGCGCTGTATAGCGACTTCCTGCCGGTCAGAGACTGGCTGGCGAAATAATCCGGTTCCCTCCCCCAGCGCATGGGGGAGGAATACCGGCTACAGCGGCTGTGTCTGCGCTTCCACCACCGCCAGCGCCACCATATTGACGATTCGGCGCACCGAAGCGATTGGCGTCAGGACATGCACCGGTTTGGCAATGCCCATTAATACCGGCCCTACCGTCACCCCTTCCGAGCAGGAGACGCGCAGCAGGTTATAGCTGATTCGCGCAGCTTCCATATTTGGCATAATCAGAATATTGGCCGCGCCTTTTAACGGGCTGTCCGGCATCAGATCATGACGGATACTCTCGACCAGTGCCGCATCGCCATGCATCTCACCATCAATCTCCAGTTCCGGTGCGCGGGCATTGACCAGCGCCAGCGTGTCGCGCATTTTACGCGCCGCCGGTGCATCTGACGTGCCAAAACTGGAGTGTGACAGCAGCGCCACCTTCGGTTCGATACCGAAACGGCGCACGGTTTCTGCCGCCATAATGGTCAGTTCAGCCAGCTCCTGCGGCGTCGGGTCTTCATTAACATAGGTATCGGCGATAAAAGTATTGCCGCTTGGCAACAGCAGCGCATTCATCGCCCCGGCCATTTTCATATCCGGGCGAAAACCAAACAGTTTTTCCACAATATTATAATGTGATTTGTAATCACCAATGGTGCCGCAAATCAGCGCATCGGCCTCGCCGCGATGAACCATAATCGCGCCAATTAACGTCGGGTTACCAATCACCGCGCGCTGCGCCTCTTCTGCTGAGACACCGCGACGCTTCATCATCTGGTAGTACTCATTCCAGTAGGTTTTAAAGCGTGGATCGGATTCGTTATTTACCACTTCGAAATCTTTACCGGCTTCAATTTTCAGCCCCAGTTTTTTCAGCCGCATCTCAATCACGCTGGGACGACCAATCAGAATCGGTTTCGCCAGTCCGAGGGTTACCAGCTCCTGCGTGGCATGCAGCACCCGCGCCTCCTCTCCCTCCGCCAGCACCACGCGCTGCGGATCTTTGCGCGCCTGAGCAAAGATCGGTTTCATAAACAGGTTGGTGGTATAAACAAATTCCGCCAGTTTTTCGCGATAAGCATCAAAATTGTCGATTGGCCGGGTGGCAACGCCGGAATCCATCGCCGCTTTCGCCACTGCCGGGGCGATTTGCACGATCAGGCGCGGATCGAAGGGTTTCGGGATCAAATATTCCGGGCCGAACGACAGCTCCTGATCGCCATAAGCTGAAGCCACCACTTCACTCTGCTCTGCCAGCGCCAGCTCGGCAATCGCATGCACCGCCGCCAGTTTCATCTCTTCATTGATCGCCGTGGCTCCGACATCCAGCGCGCCGCGAAAGATAAACGGAAAGCACAGCACGTTATTGACCTGGTTGGGATAGTCCGAGCGGCCGGTGCAAATAATCGCATCCGGGCGCACTTCTTTCGCCAGGGTTGGCAAAATTTCCGGCTCCGGGTTGGCCAGCGCCAGAATCAGCGGATCCTTTGCCATCCGTTGCACCATCTCCGGCGTCATGACTTTCGGGCCGGAGCAGCCAAGGAAAATATCGGCGTCGGTGATCACTTCATCCAGCGTGCGCCTGCCGTCATCCACAACCGCATACGCCGCTTTGGTTTCGGCCATATCCGCTTCACGCCCCTGGTAAATCACCCCTTTCGAATCACACACCACGATATTGTGCTTCTGCATCCCCAGCGCCACCAGCAGGTTCATACAGGCAATCGCCGATGCGCCAGCGCCGGACACCACCAGCCGCACGTCAGAGATATTTTTCTTCACCACCCGCAGTCCGTTCAGCACCGCGGCGGTACAAATAATCGCGGTGCCGTGCTGATCGTCATGGAATACCGGAATTTTCATCCGCTCACGCAGCGCTTTTTCGATGTAGAAGCACTCCGGCGCTTTGATATCTTCGAGGTTGATGCCGCCAAAGGTCGGCTCCAGGGCGGCAATCACGTTAATCAGTTTGTCAGGATCTCGTTCATCGATCTCGATATCAAACACGTCGATACCGGCGAATTTTTTAAATAATACCCCTTTGCCTTCCATTACCGGTTTACCCGCCAGCGCGCCGATATTCCCCAGCCCCAGCACCGCCGTGCCGTTGGAAATCACCGCCACCAGATTACCGCGCGCAGTATATTTATGCGCCGCTAACGGGTCGCGGGCGATCTCCAGACAAGGTGCTGCCACGCCCGGTGAATAGGCCAGTGCCAGATCGCGCTGGGTGGCCAGCGGCTTGGTGGGGGAAACCTGAATTTTGCCAGGGGTGGGGAATTGGTGAAAATCGAGCGCACTCTGTTTCAATTGTTCGTCCATCGTCTGATTCCTTGGCTTTGGTTATGAAAGGCTGGAACCAAACAGTATAGAAGCGGCAAAAGTGGAAAAAACTTGAGCCGCTTCAAACTTTTCGGCAACCAGGCACAAAGATGGAAACTATTTCCAAAATTTCTCAAACCCGATGCCTCGCCAGTAAAAAAAATCCAGCGGAGGAACCGGCACCTTCGCTGTGCGGCCCCACGCTTTTTTATCCAGCTGCTATACTTTTTGTTCAGCTTTTTTACTGCCCGCTACGCGGTCATTGAGCGAACCCATCGCAACAATCAGAGAAAACGCATTTTCATTACCGGACGTCTGATGCAATGTTTCGCCTAAGAACACTCAGCCGTGTCGGTTAGCGCCGTTGTACCGTCTTTGTCCTGGCGCCTGTACAGGCAAAGGCAGCGACATGCCACTCCAGGTCGCCCGCTGGTTAAAGCGCACGCCCCTCTGGCAAGACAACTGCGGCGATAACTGCGCCACGGCTCTATTCGCATTATTGATTGCACATCAAGGAGCCATGAGATGAACCAGCTAGAGGCATTAAAACAGTTCACTACCGTCGTCGCTGACAGTGGTGATATTGAATCGATCCGTAATTACCATCCTGAAGATGCCACCACCAATCCTTCTCTGATCCTGAAAGCATCCGGCCTCGACGCCTATAAACACCTGATCGACGATGCCGTCAACTACGCCAAAAAACAGGGCGGCAGCAAAGAGACGCAGATTATCAACGCCAGTGACAAAGTGGCGATTAACCTTGGCCTCGAAATTCTGAAAAGCGTGCCGGGTCGCGTATCGACTGAAGTCGATGCTCGTCTCTCTTTCGATCGCGGTATGTGTGTCACCAAAGCAGAAAAACTGGTGAGAATGTATGAAGAGCACGGCATTGACCGTTCACGCATCCTGATCAAACTGGCGTCCACCTGGGAAGGTATCCGCGCGGCGGAAGAGCTGGAAAAAAATGGCATCAACTGTAACCTGACGCTGCTGTTCTCCTTCGCCCAGGCGCGTGCTTGCGCCGAAGCTGGCGTATTCCTGATCTCGCCATTTGTTGGCCGTATTTATGACTGGTACAACACGCGCAAACCACTTGACCCGTATGTGGTTGATGAAGATCCGGGTGTAAAATCAGTGCGCAGCATTTATGAGTATTACAAGCAGCATCGCTATAATACGGTGATTATGGGTGCCAGCTTCCGTAAAGTTGAGCAGATCCTTGCGCTGGCCGGTTGCGACCGCCTGACCATTTCTCCTGACCTGCTGAAAGACCTGCAGGCCAGCGATGCGCCGGTTGAGCGCAAGCTGAAGCCATCTACCGAAGCTTTCAACCAGCCAACGCCACTTTCTGAATCCGAGTTCCGCTGGGAACATAATCAGGATCCAATGGCGGTAGAAAAACTGGCGGAAGGTATTCGTCAGTTCGCGGTCGACCAGCAGAAACTGGAAGATGTGCTGGCTGCTAAGCTGTAATTCATCCGCCGTATTCAACGTGCAACCTGCACGACCGGGCGGCATCACTGCCGCCCGACAGATTTTTTGAATCAATCTAACAGGGGAGAAAATATGTCCTCACGCAAAGAGCTTGCTAACGCCATTCGCGCACTCAGTATGGATGCAGTGCAAAAAGCCAAATCGGGCCATCCAGGTGCACCGATGGGAATGGCGGATATCGCCGAAGTGCTGTGGCGCGATTTCCTCAAGCATAATCCGACGAATCCGGCCTGGGCCGATCGCGACCGCTTTATTCTGTCAAACGGACACGGCTCAATGCTGCTGTACAGCCTGCTGCATCTCACCGGCTACGATTTGCCGATTGAAGAGCTGAAAAACTTCCGTCAGCTGCACTCGAAAACCCCAGGCCACCCGGAAATTGGTTATACCCCAGGGGTGGAAACCACCACCGGCCCGCTGGGTCAGGGTCTGGCTAATGCCGTAGGCTTAGCGATTGCCGAACGTACGCTGGGTGCGCAGTTTAACCGCCCGGATCATGAGATTGTTGACCACTTCACCTATGTGTTCATGGGCGATGGCTGCCTGATGGAAGGCATTTCCCATGAAGTCTCTTCCCTCGCCGGTACGCTGGGACTGGGTAAACTGATCGGTTTCTACGACCATAACGGTATCTCCATTGATGGCGAAACGAAAGGCTGGTTTACCGATGACACCGCCAAACGCTTCGAAGCCTATAACTGGCATGTGGTGCATGAAATTGACGGCCACGATCCACAGGCGGTCGCCGACGCCATCAAAGAAGCGCAAAGCGTCACGGATAAACCTTCACTGATTATCTGCCGCACCGTTATCGGCTTTGGCTCACCGAATAAAGCGGGTAAAGAAGAAGCACACGGCTCACCGCTGGGTGATGAAGAAGTCGCACTGACGCGTAAAGCGCTGGGCTGGAATTATCCGCCGTTTGAAGTGCCAAAAGAGATCTACAGCCAGTGGGATGCCAAAACCGCGGGTCAGCAACGTGAGCAGAGCTGGAACGATAAGTTCGCCGCTTATAAAGCCGCACATCCGGAGCTGGCAAAAGAGTTCAGCCGTCGTATGGATGGCGGAATGCCGGAAAACTGGCAGGCTGAAACGCAGAAATTTATCGAGCAGTTGCAGGCGAACCCGCAGAAAATCGCCAGCCGTAAAGCTTCGCAAAACGCGCTGGAAGCGTATGGCAAACTGCTGCCTGAATTCCTTGGGGGTTCTGCCGACCTCGCACCCAGCAACCTGACGATCTGGTCCGGATCGAAATCGATCAAGGATGATCTTGCCGGTAATTATATCCACTACGGCGTGCGCGAGTTTGGTATGACGGCGATTGCTAACGGTATCGCGCATCACGGTGGCTTTGTGCCTTATACCGCTACTTTCCTGATGTTTGTCGAATATGCGCGTAATGCGGCGCGTATGGCCGCACTGATGAAAGCCCGTCAGATTATGGTGTATACCCATGATTCGATTGGCCTTGGCGAAGATGGCCCGACGCACCAGCCGGTTGAACAGCTTGCCAGCCTGCGCGTAACGCCGAATATGAGCGTCTGGCGACCGTGCGACCAGGTGGAAACTGCGGTAGCCTGGAAACATGCGGTTGAACGCCATAACGGCCCGACCGCGCTGATTCTGTCACGACAGAATCTGGCACAGCCACCGCGCAGCCAACAGCAGCTGGAAGATATCTCACGCGGTGCTTACATTCTGCAAGATGCCAACGGCACGCCGGATGTGATTCTGATCGCTACCGGTTCCGAAGTGGAAATCACTCTTGGTGCCGCCGAGAAACTGTCGGCTGGCGGCCACAAAGTGCGTGTGGTTTCGATGCCCTCAACCGATCTGTTTGATAAGCAGGATGCCGCCTACCGTGAGTCAGTACTGCCGTCTACCGTTACTGCCCGCGTGGCGGTCGAAGCGGGTATCGCCGACTACTGGTACAAATATGTGGGTCTTAACGGTGCGATCGTCGGCATGACCGGCTTTGGTGAGTCCGCCCCGGCAGAGAAACTGTTTGCCGAATTTGGCTTTACGGTGGAAAACATTGTCAGCAAAGCGGAAGCCTTGTTAAAACCGCACTGATGTTGGCTTTACTCTTAGCACATTAATTAAACAATCCGTCATGCTTCACCGGGTGGCGGATTTTTTTTGCCCCCCGCCCGCGTCCGAAAATATCCCCTGAAGCGCCTTCGCGATCGCCGTCACGGTAAAAAACTAATTACCGTGTGAAATTAATCAGAATAACTCATCTTTCACCTCTGCACGCGGAAGCCGTGACGAGATAAAACAAACCGGACAGGACGTCTGAACCATGAACGATAATCGTGCAGCCCGTCAGGGAGATGCGCTGATGCACGCCAGCGTGTTTGCCGAGATCACCAGCCGATTGGGATGGCGTGCGGGCTGAATCTTTATGCTTGTGCGCCGAATTCGCTATCGTGGAGTGATCCTCTGGGGTTAATGGCATGTAATGATAAAACTCGTGTCCGTCATTATACGGACCGGAAAGGTTCAGTTGCTATTTAAGAAAGTACACTAATCAAAGCTCAAGAGTTAGGTTAGTGATACTGGAAATGACCTGTCAGGAATCAAGCGGGTTATTGATTTTAGCCGTTGATAATATGCTGAATGAAACATACCGTCAGCAACAGGAGAAATATCCCTGTAGAATCTGTGCTCAAAGAACCAGCACCTCGACAGGGCTGCACTACAATCTTTTTCGTTGCTATAACCCGTTGTTGGAGCGGTTTACACAACATGATCCGGCTGCCAGCTAGCTCAAAAATTCACTCCGCCCGCTGGCTCACCCATAGCGTCGGCCAGTCGTCGCTGCTATGCCAGGCATCGCAGGTTGATTCTTCGGCATATTCCGCCAGCACAAAATTGCGGCCATCAAACTGCCAGCGCGAGGCGTTGCCGCAATCTCCTAATCCACGACCTTTGGCAAAGGTCAGTAGCTGACTGGTCGCCGCGTCATATTCGGCATTAATCAGTTCCATCTGTTTTTCACTGCGATTTGGCGGGGTAAAAGGCAGATTAAGTGTCAGGCCACGCGCGACATAAGGTAAGGTACGGGTCACTTCAAATGCCAGCTGAATCACGTTGTACGCTCCCATTTCACAGCTGACCAGCAGTAAAGCCTTTTTATCACTCAGCGGCGCAACACTGACTTCTCGCCGCATTGGGTCAAGCGAGCATTCATCCGTGTTAACGCGCCAGGTACCAAAATCGATTAATCCCGTGCTCTCTTCGCGCGTCAGCGGCTCTGGAGGCTGTTGCGGCGTACGCAACAATGGCGGCTGCGGTTCCGGCGGCACATCAAATGCCACGCGATCGCCGCGCCGGACCCAGGCGCTCATGCCATTTACCCTGCCCTGTATATCATCCATCAGCAGTAAGGCGGCTTTCATTCCATGCAGCGAAATCGTCGCCTGCGGGCGGAAAGTCAGCTGAATAGTGTCAGCATCCATCACCTGCGAGAGAAACTCATCAATAGAGATGGGGTGTGAGGTCGAGAGATGATGCGGCTCAACCGTCCAGTGTTTCAGATCGGGACGCAGGCGCTGCTGATCGAGCAACAGATTATCTTTCAGCGTGCCGCCGTTCAGCTCGCCGCTGTAGCGATTACCATAATCGATGCGCAATAACGGACGATCGCTGACACCCGCATGACGGGAAATGGTCATCGCCAGGCCGTTGTCGCCCGGAAGGCTTCTGGCCTGACAAAAATTAAGGTTATTACAGGTCACTTGCCAGTCGGAAAAAGTCTTTTGCAGCGGCTCTGCCCGCACGCATGCGACGAACAGAAAAGGCAATAACAGCAGCGATTTCATCCAATATGGCATTAAATAATCTGGTCCCGAATAGTTGAAGCGGTGATGATAACGCAACGGCAACCAATCAACATGCCTTAATCTGTGACCTGGCCCATAAAGCGGAGCCAGGCGGTGAAAGATCAGGCGTAACAGAGTGTGTTGCTAAGCTTTTATCATCCTGACGCAGAGTCAGTAGCTCAATCAGATTTATCGGACAAGTAATCACCAGTAACGGACGAGGCAGCGACCCGCAATAAAATCAGGCTTTCAGCCAACCGGCAATCTGCGCATGTTGCAGCAGCATAATGGTTTTTCCGTCACGGATACGGCCATCTTTCACCATTGCCAGCGCCTCAGGAAAAGGCACTTCCATCACGTCGATATCTTCATCTTCTACCCCGCCGCCGCGATTATCACGCAGCGATTCATCATACTCAGCGGCAAAGAAATGAATCAGTTCGGTAACGCCACCCGGCGACATATAGGCTTCAAAGATCTTTTCCACTTGTCCGACAGCATAACCGGTCTCTTCAATCGCCTCTTTGCGGATGCAATCTTCCGGTGAATCATCATCAAGCAGGCCTGCACAGGCTTCAATCAGCATGCCATTGTCATTGCCGTTAACGTAAGTGGCGATGCGAAACTGTCGGGTCAGCACCACGCTGTTTTTATCGCGGTTATATAACAGGATAGTGGCACCGTTGCCGCGATCGTACACCTCGCGCTTGTGGCGTAGCGTCGAGCCATCTTTGCCAACAAGGTCGTAGGTGAAATTACGCAATACGAACCAGTTTTCTGACAGGAGTTTATTTTTAATAATTTCAACTTTCGCTGACATACCGTCTCCATACCACAATAAAGGAGCCTGTTATCTTAAGATGCGTAGCGAGAGAAAACTATCTGAAAGCGAAGGATTAAGCAGATACCGGTGGGCCAGCACAGGCCAGCCCACCGCGGTGCTATTTAGTGTGGCAGTTTTTCTGCCGGGCGATCCTGTTGGTCATGCACTTCGTGATGGTCCTGCTCGCTATGCCCAAGCGTATGGACGCGTTTACGCACGCCAAACCAGCCAAGAATCAGCACCACCGCAATCACGGGAATTGAGGCGATAGTGTAAGTGCCGTTCGGATAGTCGAACGCCATCAGCACCAGCACGCTGGCAAGGAACAGCAGCGTCAGCCACGAGGTGAATGGAGCCCATGGCAGTTTAAAGCTGACATCATCGGCTTTGCCCTCTTTGATCGCCTTACGCAGCCGCATCTGGCATACCACGATAAATGCCCAGGAAGTGATAATTCCCAGCGAGGCAACGTTAAGCACAATCTCAAACACCTGTGACGGCACGTAGTAGTTCAGCACCACACCAATCACATACACGCCAATAGTGACCAGAATCCCCGCGTAGGGCACCTGCTGCTTACTCATCTTCGACATAAACTGCGGTGCGGAACCGCCCATCGACATTGAACGCAGGATACGGCCAGTGGAATAGAGACCGGAGTTGAGGCTTGAAAGCGCCGCACTCAACACCACAATATTCATGATACTGCCAATATACGGCACGCCCAGTTTACTGAAGAAGGTCACAAACGGGCTTTGGTTAGCCTGATAAGCATTCCACGGTAGCAGCAATACCAGCAGGACCACGGAGCCAACGTAAAACAGGCCAATACGCCAGATTACGCTGTTGATCGCCTTCGGCAGCATGGTTTGCGGGTCTTTACACTCCCCTGCGGCAGTCCCCACCAGCTCAATCGAAGCAAAGGCAAACACCACGCCCTGCACCAGCACTAATGCCGGTAACAGGCCATGCGGGAAGAATCCGCCATTGTCCGTGATCAGATGGAAACCGGTGGCGTTGCCGTCCAGCATCTTACCGCTGCCCAGAAACACCACGCCGACGATCAGGAAGATAGCAATCGCCAGTACCTTCACCAGCGCAAACCAGAACTCCATCTCGGCGAACCATTTCACGCCAATCATATTCATAGTTCCGACTATCGCCAGCGCGCCCAGCGCAAACACCCATTGCGGCACATCGCCAAATGCGCCCCAGTAATGCATATACAGCGCTACTGCGGTGATGTCGACGATACCGGTCATCGCCCAGTTGACGAAATACATCCAGCCCGCCACATAAGAGGCTTTTTCACCCAGGAACTCTCGAGCGTAAGAGACAAAACTACCGCTGCTGGGGCGATGAAGCACCAGTTCGCCTAATGCGCGCAGAATAAAGAAAGAGAAGATCCCGCAGACTAAATAGACCAGCGCCAGGGCCGGACCGGCAGCCTGCAGACGCCCGCCAGCACCAAGGAACAGACCGGTTCCGATGGCGCCACCGATAGCAATCATCTGAACGTGACGATTACCCATCGCTTTTTGATAGCCGGTATCGTGGGAATTCAACCAGCGTCGTTTTGCAGCGCGAAGTTCAGCTGCGTTTTTTTTCGTAGCTTTCATTACCTGTCCTATTTTCCTGTCCATTGATAGAGCGCCTGTACGCTCTACCCATCGCCGGATGGCGCAACCAAACGATTGCGCTGCGCCGTCTGAAATGGGGGTAAATCGCTATCACTCTGTTATTTATAATGTTACGAGTGAAGCTAAAATAACGGCGATGAATCCTACCCGTTCTCCGGGGGCGAAGCAAAATATCCCCCGGGTGAATTCGTTATGATTTGTAATTATGTGGAGTGACAGGCAAAAAAAACCGACCGTAAAGGTCGGTCGGTTTAGTCGATGCCCGCAGGCAAACTAAGGCTACAGGGATGGAACGGGAATTAAGGATTAGCGATAAATTTCAGCGGTACCGCTCCAAAGGCTTGAATCGCCTGGATTATCGACACCAACCACACGGTAATGAGTCGCTCCCATCTCTTCCGCTTTTTGCGAAAGCTGGCGCGTTGCGTCATCCAGTGAACCGCTGACGGCGGAAATGGAAACGCTACCCATACTCTGCAAATCTTGCGCCTGTTGACGGTCGACTTGAGTGGCTGCCATGGTAGTAAATGAGGTGGTGGCAAACAGAGCAACAGCAATAATTGCGGGTAATTTAATCTTCATCAGAAGCTCCTCGTCATTCGTTTTACGTTATTCGTAAGGCGTTGCGTTAATCACGAGATTGATTATTACCGTTACAATGAAAACCAACGTTACGGATGGGTAAAAGCATTAAAGCTTTGTGAAGGGAATAAGGAGCAATCCAGGGAAATGTCAGGATGGGTTGTTTTTTGTTCGCCGCGTAACCCGATGTGTACAACCATGTGAAAACAGAAATATTCTGCGCTGAAATCAGCGAAGCCGTCCCACTGTAATGTTTTTCCCCTGCTTTCTTCAAGCCCCCGTGGTGAGCCCCCCTCCCTTTCAGACCCGCGACAAACAATCTTGCCGGACAGAAGCAATAATAATTATCATTTACATTATTCATAGCTCTTGCTAACTAATATAGCCAATGCTATATCTGTATATAAAACCGTCTCTTGTTGCTGTATTTTGATACCTTCTGGTCTGAGGAAAGACTCTTATGAGAATTGTTTCTGCATTGAAGTTTCCTGTTTTCAACAAGCTAATGGCAAGTTGCTCGCTCAGCATGCTGATGATTTTTTCCGCTGGCAGCGCCCATGCAGCGGAAAAATTTAAGGTTGTGACAACTTTCACTATTATTCAGGATATTGCACAAAACATAGCAGGTGATGCAGCGGTGGTTGAATCCATCACCCGGCCGGGTGCTGAAATCCACGATTATCAGCCAACCCCGCGCGACGTGATGAAAGCACAGTCTGCCGACCTGATTTTATGGAACGGCCTGAATCTGGAACGCTGGTTCAGCCGCTTTTTTTCCAACCTGCATGATGTCCCCTCAGTCGTGGTGACCGACGGAATCGAGCCAATGCCGATCAGTGATGGCCCTTACGTCAATAACCCGAACCCTCATGCCTGGATGTCGCCAGCAAATGCGCTGATCTATATCGAAAATATTCGTCAGGCGCTGGTGAAATACGATCCTAAAAATGCTGAAACCTATAACCAGAATGCGAAAACCTATGCTGACAAAATCTCAGCACTGGATGCCCCGCTGCGCGCTCGCCTCGACAAGATCCCGGCCAGTCAGCGCTGGCTGGTCACCAGTGAAGGGGCATTCAGCTACCTGACGCGTGACTATCAGTTAAAAGAAGTGTGGTTGTGGCCAATTAATGCTGATGAGCAAGGCTCGCCGCAGCAGGTAAAACGGGTGATTGATACCGTGCGTCAGCATCAGATTCCGGTGGTATTCAGTGAAAGCACTATCTCCGACAAACCGGCTAAGCAGGTAAGTAAGGAGACCGGTGCACGTTATGGCGGCGTACTGTATGTCGACTCGCTGTCACAGGCTGATGGCCCGGTGCCAACTTATATTGACCTGCTGCAGGTGACGGTCAATACCATCGCGACAGGATTCGGTCAGTGACCGCGCCCGCCCACCTGTCGGTGCAGGATATCACCGTGACATGGCGTAACGGTCATACCGCGCTGGCTGATACCAGCTTTGAACTTAATGCCGGTAGTCTGTGCGCCTTGATTGGCGTCAATGGCAGCGGCAAGTCGACACTGTTCAAAAGCATTATGGGGCTGGTGAAGCCGGTGAGCGGTAAGGTGGAAATCAATCATCAGCCGGTGGGTAAAGCACTGCGCAGTAATCTGGTGGCCTATGTGCCACAGACTGAGGAAGTGGACTGGAATTTCCCGGTCCTGGTCAGCGATGTGGTAATGATGGGCCGTTACGGCAAAATGTCATTCCTGCGCATCCCTTCCGCCGAAGATAAGCGTCAGGTTGAGCAGGCGCTGGAGCGCGTCGGCATGCTGCATTTGCGCAATCGACAGATTGGTGAGCTTTCCGGCGGCCAGCGCAAACGCGTCTTTCTGGCAAGGGCGCTGGCGCAACAGGCCAGTATTCTGCTGCTCGACGAACCTTTTACCGGCGTAGATGTGCAAACAGAAAATGCCATCGTCGATATGCTTAAAGCGCTGCGTGATGAAGGGCATTTGTTGCTGGTCTCAACCCATAATCTCAGTGCCGTTCCGACCTTTTGCGATCGGGTGGTGATGATTAACCGCACGGTGATCGCCGCCGGGCCAACGGCCAGCACCTTTACCCATGACAACCTGCAGCAGACTTTTGGCGGTGTGCTGCGCTATATCAATCTGTCCGCCGCACCAGCAGATTTGCCGCGCGATGGAGGCATACCATCATGATCGACCTGTTGCTGGAGCCGTTTAACTATAACTATATGGTCAAAGCGATAGCCGTCAGTGCGCTGGTCGGTGCCAGCTGTGCCTTTTTATCCGCCTATCTGATGCTGAAAGGTTGGTCGTTAATGGGCGATGCACTGTCGCATTCGGTAGTGCCTGGCGTTGCCGCTGCCTATGCACTCGGCTTGCCGTATGCGCTGGGCGCATTTATTACTGGCATGCTGGCGGCGCTTGGCATGACGCTGGTGCGCCATCTGACGCGCTTGCGCGAAGATGCCATCATCGGCTTTGTATTTTCGACCTTTTTTGCCGCTGGCCTGTTAATCATTTCGCTCAATCCCACAGCGATCAATATCCAGTCGATTATCTACGGCAATATTCTGGGTATTGCCGACAGCGATGTAATTCAGGTGGCGTTAATCAGCGCGATATCACTATTGGTGTTGCTGATTATCTGGAAAGATCTGCTGGCGGTATTTTTCGACGAAGGCCATGCGGTCTCCGTCGGCATCTCGCCTTTAAAGCTGAAAATAATCTTTTTTACTCTACTCAGTGCCTCAACCGTGGCCGCGCTGCAAACCGTAGGAGCCATTCTGGTAATTGCGATGGTCATCACCCCCGGTGCGACCGCCTGGTTACTGACCGACCGTTTTCCGCGATTATTGCTGATCGCAGTATTACTGGGTGCCTCGACCAGCGCGACAGGTGCCTGGCTGAGTTATTTCCTGGATGGGGCCACTGGCGGCGTGATTGTCACACTGCAAACCGTCATTTTCCTGCTGGCATTCTTTTTTGCCCCGAAATACGGCATGTTTTCCCGCCGTGGTAAATCGCGAGGTGCCGCCGCATGAGCAGCTTACTGGAGCTGATTACCCAGCCGCTTAGCTTCCCGTTTATGCAGCGGGCTCTGCTGGCGGCGATGGTCAGTGGCATGGTGTGCGCCATTCTCTCCTGCTATCTGGTACTGAAAGGCTGGTCACTAATGGGTGATGCCATTTCCCATGCGGTACTGCCTGGGGTGGTACTGGCATGGGTTGCTGGCGCACCGATTGTGGTGGGCGCTTTTGCTTCCGGTCTGCTGTGTTCAGTGTTCACCGGCTACATCAAAGAGAACTGCCGCATCAAAGAAGATACGGTGATGGGGATCGTTTTTTCCGGCATGTTTGCCATCGGGCTGGTGCTGTTTGCGCGTATCGAAACCGATCAGCATCTGAGCCATATTCTGTTTGGTAACGTGCTTGGCATCAGCAACGCGGAATTGTGGCAGTGTCTGATTATCAGCCTGATTGTAACGCTGGTGATGCTGGTCAAGCGCAAAGATATGCTGTTGTATTGCTTCGATCCGGCTCAGGCACGCGTCATTGGCCTGAGGGTCAAATGGCTGCACTATGGCTTACTCTGTATGCTGGCATTGACCATTGTCGCCGCATTACAGGCCATTGGCATTGTGCTGGTGATTGCGATGCTGATTACGCCGGGCATCACCGCTTTTATGCTGTGCCGCCGTTTTAATACGATGCTGATTTGTGCGGTACTGACCTCACTGTTTTCTTCGGTGGTCGGTACCCTGGCCAGCTTCTGGCTGGATGCCGCTACCGGCCCGTGCATTGTGCTGGTACAAGCCAGTCTGTTCCTGCTGGCGTGGCTGATAACGGCGATAAAAGGGCCCAATAAAAAACCAGCCTGAACAGGTTATCAGCATTATCAGAGCGCTTTCACAGCAAAAACAGCGCTATAATATCCGCTTGTTGTTTGTGGAAACTCAGCAAGTGATGGTAAAACGTTCGGTAACTGGCAGTATTGCACGTGCGCTGGCCGGCATTGTTATGCTGTCAGTACTCTCCACCGGGCTGGCGCTTCTGACGCTTTCCGGCAGCCTGCGCGATGCTGAAGCGCTGAACGTTGCCGGTTCACTGCGGATGCAAAGCTACCGGCTGGCATGGGATGCCAGCACACAATCGGCTGAGTTTTCTGCCCACTTGCAACTTTATCAGCAATCGCTGGACGCAGCGGCACTGCGTAATCTTGAGCATTTTTATGTTCCCGCCGCACTCAATGCACGCTATCAGCAGTTACAAGCCGACTGGCCTGAACTGCGACAACATCTGAAAACTGGCGATCCGCAGCGTTATCAGCAACATGTAGCGACATATGTCGGCGAAATCGAGCACTTTGTGCTGGATTTACAGCGTTACGCTGAGCTTAAAATGCGCCTGGTGGCTATCACCAGCCTGTTAGGCTTTATTGCCATCGCTGCGCTGACTTTCCGGACTCTCCGCCTGAGTCGTCGGCAAATTGTTATCCCGCTGAATCAGATGGTCACCGCCAGCCGCTATATCGAACAGGGAACATTTAGTTACCCGCCGCTCAATACCCGGCTGCCCAATGAGCTGGGGGTGCTGGCAACGGCCTTTACCCGGATGTCAGGTGAGCTGGAAAAACATTATCAGTTGCTGGAAAAAACTGTCGATGAGAAGACCCGCAATCTGACTCAGGCAAATCATATGCTGAGCACCTTGTACGAATGCTCGCTGGCGCTGGCGGTGAATAAACTCGATCGCAGTGCGCTGCAACAGGTGCTTGAACGGGTTTATCAGCATGAAAAGTTGCGCTGCATTGAGATTGGGATAAATGACGAATGGCGCGTAATGCAAGGCTGTGCCGACAGCGATCTGCCGTGGCATCAGTTGCCGCTGCTGAAAGAAGAGAGCAGCGTCGGCGAACTGCGCTGGCAAACAGCCCATCACTTACCTTCTCCGCGCTTAATGCAAAGTGTTGCCAATATGCTGGCGCACAATGTGCAAATTTACCAGGCGCAGAAACAGTCGCAGCAACTTATGCTGATGGAAGAGCGCGCCACTATTGCGCGGGAACTGCATGACTCGCTGGCTCAGGCGCTCTCCTATTTACGTATTCAGTTGACGTTACTCAAACGCAGCGTTGATAACCAGCCGGAACGCGCGCAAAAAATCATCCAGGACTTTGATCAGGCGCTAAGCGATGCCTGGCATCAACTGCGAGAATTGCTCGCCACGTTCCGCCTGACGATTGATCAGGCCGATCTGGCGGCGGCACTGCAGGAGATGATTGATCCCTTGCGTCAGCAAAGTCAGGCGGAGATTGTGCTGAGCGGTCAGGCCGATGCCCTCGCCCTTGACGCACCGCAACAGGTCCATGTATTGCAAATTATTCGCGAAGCGCTGCTTAACGCCATTAAGCACGCGCAAGCCAGCAAGATTGATGTCCAGGTACAGTCGTTGCCGAATGGTGACAGCCATATCGCTATCGTCGATAACGGCATCGGCATTGCCAGCCTTGAAGAACCGCATGGACATTATGGCCTGACGATTATGAACGAACGGGCAGAAAGACTGGGGGGAACACTGCAAATCCAGCGTCATTTTCCCACCGGCACTCAGGTAACTTTGGTGTTTTCGCCACACCAGAAACCGCCAGCGGGCTGAAACAGAGTTACTGGCCGTTAACAGCCGATTTTATTTGCCAGATATTTTCCCATCGGGAATTTTGCACAGGGAGCCCATTTAATGGAACGCAACAACATCACCGTGATGATCGTCGATGACCATCCGCTTATGCGTCGTGGTATTCGTCAGTTACTGGAGCTGGAACCACAATTTAGCGTGGTCTCTGAAGCCAGCAATGGCAGCGAAGCTGTTGCACAAGCACGCCGTCTGGCGCCCGATTTAATCCTGCTCGATTTAAATATGAAAGGTTTGTCCGGCCTCGATACGCTGAAAGCGTTGCGCCAGGAAGCGATCGGCTCGCGTATTCTGATTCTGACGGTTTCTGATGCCCGCAATGATATTTATACGTTGGTGGATGCCGGAGCCGATGGCTATTTACTGAAAGACAGCGAGCCAGAACAGCTGCTGAAACAAATTTTGCAAGGCGCACAGGGGCAAAAGGTTTTCAGCGACGCGGTCAGTGATTATCTGTCCGGGCGTGAATTCAGCTCCAACCCTTTTGCCTCACTGACCGAGCGCGAACTGGATGTGTTGCAGGAAGTGGCGCGTGGCATGTCAAATAAAGAGGTCGCAGTGACGTTACATATCTCCGAAGAGACGGTAAAAGTGCATATCCGCAATTTGCTGCGCAAACTGAATGTCCGTTCACGCGTCGCGGCGACAGTGCTTTATCTTGAGAGCAAAAATAGCTGAATATGTTGTAGAGAAACTGTCCGTCGAGCTTTACGACGATTATTTACATTTTCTCCTTAATTTCTCCACGATTCTTCAATCCGCTACGGGTAAAGTGAATTACTGCCGGAGCGGCTTGAAACAACAGATAAATTTACCCGGCAAGTCATTTAATCCCTTCGCCAATCAGAGCATCGCTGGCGTTTTTTTCTGCTAATTTTGACGAAACGCTGCTGAGGAGCTCTGATTCGATGGCGAATTTCTTTATTGATCGCCCGATTTTTGCCTGGGTTTTGGCGATCATTATGTGTCTGACCGGCGTCTTGTCGATCATGTCACTTCCCGTTGAGCAATATCCTGATCTCGCGCCGCCTAATGTGCGTATTACCGCCAACTATCCTGGCGCTTCAGCGCAAACGCTGGAGAACACGGTCACTCAGGTTATCGAACAGAGCATGACCGGCATCGATAATCTGATGTATATGTCTTCGCAAAGCAGTAACACCGGCCAGGCGACGATTACACTGACTTTTGATGCCGGAACCAATCCGGATGAAGCACGTCAGCAGGTGCAAAACCAGCTCCAGTCCGCCTTACGTAAACTGCCGCAGGATGTTCAGCAACAAGGGGTAACGGTTAACAAAACTGGCGACACCAATATTTTGATGCTGGCTTTCGTCTCTACCGACGGCAGTATGGATAAGCAAGATATTGCGGATTATGTTGCCAGTAACATCCAGGATCCATTAAGCCGCATCAGCGGCGTCGGCCAGGTTGATGCCTACGGTTCACAATATGCTATGCGTATCTGGCTGGATCCAAACAAACTGATTAACTATTCCCTGACCACCGAGGATGTGGTTAACGCCATCAGCTCGCAGAACAGCCAGATTGCCGTCGGCCAGGTCGGTGGAACGCCATCAGTCGATAATCAGGCGCTGAATGCCACGATAAATTCTCAGTCATTACTGCAAACGCCGGAGCAGTTTAAAGCGATTACGCTGCGTACCAATCAGAATGGCTCGGTGGTGACGCTCGGCGATGTCGCCGAAGTGCAATTAGGCGCGGAAAAATATGACTATCTCAGCCGTTATAACGGCCAGGCCGCGTCCGGGCTGGGGGTTAAACTGGCTTCAGGTGCCAATGAACTGGAAACTGACAAGCTGGTCCGCGCGCGTATCGAAGAGCTTTCCCACTTTTTCCCGCACGGGCTGGAAGCCAAAGTGGCCTATGAAACCACGCCGTTCGTTACCGCCTCGATTCACGATGTGGTGAAAACCCTGTTTGAAGCGGTACTGCTGGTGTTTCTGGTGATGTATCTGTTTTTACAGAATTTCCGCGCCACGCTTATCCCGACGATTGCTGTACCGGTGGTGCTGCTGGGTACTTTCTCGGTGCTGTATATCTGCGGCTTCAGTATCAACACTCTGACCATGTTTGCCATGGTACTGGCGATAGGGTTGCTGGTCGACGATGCCATTGTTGTGGTGGAAAACGTTGAACGAATAATGAGTGAAGAAGGCCTGTCGCCGCGCGAAGCGACACGAAAATCAATGGGCCAGATGCAGAGCGCACTGGTCGGGATTGCACTGGTGCTGTCGGCTGTATTTGTGCCGATGGCATTTTTTGGCGGCACAACCGGCGCTATCTATCGCCAGTTCTCAATAACCATTGTCGCCGCAATGGTGCTGTCGGTACTGGTGGCGATGGTACTGACTCCGGCACTCTGCGCCACTATGCTCAAGCCTCTGGCTAAAGGCCATCATCATGGCCGACGGGGCTTTTTTGGCTGGTTTAACCGAAAATTCAACAGTAGCAGCGAACGTTATGAGCGCGGCGTAGCCAAAATTTTACTGAAAAGCGGCCGCTGGATGCTGCTCTATATCGCCATTATCGGCATCATGGCGTTGCTGTTTATGCGCTTGCCGGGGTCGTTTCTGCCGCTGGAGGATCGCGGCGTGTTTACCACTCAGGTTCAGCTCCCTCCAGGTTCTACCCAGCAACAAACGCTGAAAGTGGTGCAAAAGGTTGAGCACTATTATATGACTCAGGAGCAGGATAATGTTCAGTCGGTGTTCGCCACCGTTGGCTCCGGCCCCGGTGGCAACGGGCAGAACGTTGCGCGTCTGTTTGTGCGCCTGAAAGACTGGGAACAGCGCCCCGGCGCTGAGCGCACCTCTTTTGCTATTATCGAACGTGCCACCCAGGCGTTCAGCAAGATAAACGAAGCGCGCGTGATTGCCAGCAGCCCGCCAGCAATTACCGGAATGGGTAACTCTGCCGGTTTTGATATGGAACTACAGGATCACGCGGGAATGGGTCATGACAAACTGATGCAGATGCGCGATCGGCTGCTGGAAATGGCAGGTAACCATCCGGATCTGGCGCGCGTTCGCCACAACGGGTTAGATGACAGTCCGCAATTACGTATTGATATCGATCAGCGTAAAGCGCAGGCGCTGGGCGTCTCGCTTGATGATATTAACGATACACTGAAAACCGGCTGGGGCTCGACCTACGTCAACGACTTCCTCGACCGTGGTCGGGTAAAAAAAGTATATGTGCAGGCTGCCGCAAAATTCCGCATGTTGCCTGACGACATCAGCAAATGGTATGTGCGCAACAGTGCTGGCGGCATGGTGCCATTTACCGCCTTTGCCAAAACCTCGTGGGAAACAGGTTCCCCGCGGCTTGAACGCTATAATGGCTATTCTGCGCTGGAAATTGTCGGCGAGGCGGCTAGTGGTGTCAGTACCGGCACGGCAATGGATGTAATGGAAAAACTGGTCAGCCAGCTGCCACTGGGCGTGGGTTTTGAGTGGACCGGTGCCTCTTATCAGGAGCGCCTTTCCGGCTCGCAGGCTCCGGCCTTGTACGCCATCTCATTACTGGTGGTGTTCCTCTGTCTGGCAGCACTTTATGAAAGCTGGTCTATCCCGTTCTCGGTAATGTTGGTGGTGCCGCTCGGGGTATTTGGCGCGCTGGTGGCCACCTGGATGCGCGGGCTGGAAAACGATGTCTATTTTCAGGTTGGACTGCTAACGGTAATTGGTTTGTCGGCGAAGAACGCGATTCTGATCGTCGAATTTGCCAATGAAATGAATACCAGGGGGCGCGATTTAATTGAGTCAACGCTGGAGGCCTCACGTCAGCGACTGCGTCCGATTCTGATGACGTCACTGGCCTTTATCTTTGGCGTATTGCCGATGGCGATCAGTCATGGCGCAGGTTCGGGCAGCCAGCATGCGGTTGGCACCGGGGTAATGGGCGGTATGATTTCCGCCACCATTCTGGCGATCTTCTTTGTGCCGTTGTTCTTTGTGGTGGTACGGCAACGCTTTCCGCTAAAAGAGAAAGTCAGACCCTGACAGTATAAAGGCAGCCAACAATCTGGCTGCCTTTATTATATTGACTTATGGTCAGAGCATTGAGCAATGGATACTGTCGCCGCGTTTCTTAAAGAATCGCTTACTTACGTAACATTGCTTCGATAAAGTCTTTCCAGTTCCCCAGTTCCAAATCGATCATGATAGCCTCTCTTATAATTGAGGCCAGTATACGCTTATTTTTTGTTCAGGAAAATGTATTCAGAAAGATAATGATACTGTCATATCAATCAGCACAATAAATTTTACTCGTCGTAAATTTACAGTTGAATAAAGTTGCTAAATCAGTGATTAATTATGCCATCCCATTAAAAATATAAGGATGATAATAATGAGTTTTGTACTTTTAACCCAGAATGATAATCCGATGGTTAACTGGCAGGAACTGGCAGAGCTGATTGAAAAAGCCGGCCTTGGTGCTCGTGACATCACCAGCTTAAAGCGTGCTTATCAACACAGTCAGTTCAGCTGGTTTGGCTTTAATGAAGGTAAGTTGATGGCAACTGCCCATGCAATCAGTGATCTGACCTGGAGTTCTTATCTTTCTGATGTGGTTATCGATCCGGCATTCCAGGGGAAAGGCTACGGACGGCAATTGATGCAGTCGATTCTTGATACACTTTCACCGTTTGGCAAAGTTATTATTTACGCCATGCTGGATAAAACAGAATTTTATCAGCATCTTAATTTTCACCCGCTGAATACTGCTATGGTTTACGCACCGGACAACACGATTATTCGCCTGCGCGCGGGCGGCTTTATTAATTAGCATTAACATTATTTAAATGAAATATAATAAAGGGTGCCCGAAGCCCCGACACCCACAATAAACAGGCGGGGTTTTCCCCGCCTGCGGTTAGCGCTTAACTTCGTAGTTTAAGAACGCCGCATATTCATTACTGCCATGAGTAATACGCACCTCGCACAGACTGTCACGTATCAACCACAGGCTGGCCAGCATTGTCAGACAAAGCACAATCAGCCGTGGTAATAAATATTTTTTTGGCATCTTAACCTCCATTGCAAATCTGCTGTTAAGAGGCTATCCTGACATTGTGGTTGTGCAGGAGTGGCCTCAGGTTAATGAAAATTGACCTGGGGCCTTCTTCTGTCTGCTCCTGAATAATGCCTGCAGCAAACAGCCTCAGGCACCCGACAGAATGCTACCGCAAACTTTTCATCCCCGTCATTAGTGGTTTGTGGCTAAATAGCAAAAACCTGCGGCAACCCGAGTTATTTACCGCCACTCACAACCTGACGGTAAATAAATCAATAATATTTAAAAGGGTGCCCGAAGCCCCGACACCCACAATAATCAGGCGGGGTTTCCCCCGCCCGCGGTTAGCGCTTAACTTCGTAGTTTAAGAACGCCGCATATTCATTACTGCCATGAGTAATACGGACTTCGCACAGACTGCCACGTATCAACCACAGACTGGCCAGTATTGTCAGACAAAGCACAATCAGCCGTGGTAATAAATATTTTTTGGCATCTTAACCTCCATTGCAAATCTGCTGTTAAGAGGCTATCCTGACATTGTTGGTGTTCAGGAGTGGCCTCAGGTTAATGAAAATTGACCCGGGGCCTTCTTCTGTCTGCTCCTGAATAATGCCTGCAACAAACAGCTTCAGGCACCCGACAGAATGCTACCGCAAACTTTTCATCCCCGTCATTAGTGGTTTGCGGGTAAATAGCAAAAACCTGCGGCAACCCGGAATTATTAGCCGCCACAAAAAAACTGACGGTAAATAAATCAATAATAATTTAAAAGGGTGCCCGAAGCCCCGACACCCACAATAATCAGGCGGGGTTTCCCCCGCCCGCGGTTAGCGCTTAACTTCGTAGTTTAAGAACGCCGCATATTCATTACTGCCATGAGTAATACGGACTTCGCACAGACTGTCACGTATCAACCACAGGCTGGCCAGTATTGTCAGACAAAGCACAATCAGCCGTGGTAATAAATATTTTTTTGGCATCTTAACCTACATTGCAAATCTGCTGTTAAGAGGCTATCCTGACATTGTTGGATGTGCAGGAGTGGCCTCAGGTTAATGAAAATTGACCTGGGGCCTTCTTCTGTCTGCTCCTGAATAATGCCTGCAGCAAACAGCTTCAGGCACCCGACAGAATGCTACCGCAATCTATTTACTGTCGTCATTAGCCACTTCATTAATAAACAGTCAAAAATCGAGTCGCGTCGCAAATAATATTACCCTGCCTGATAACGTTATTACATGACCATTAAGCCTGAGATTGATACACTATAATTCATATTATTATCTGGAGTATTATCTACCATGGCTGATTCAAATCAGAAAAAAACCCTGAAAATGTACGGCATTAAAAATTGCGACACCATCAAGAAAGCACGCCGCTACCTGGAAAGCCATGAGGTTGACTATCAGTTTCATGACTATCGCGCCGATGGTATTGACGCTGCGCTGCTGCAACGTTTTATTGATAAGCTCGGCTATAGCGCATTGCTGAACACCCGTGGCACCACCTGGCGTAAACTACCGGAAGCGCAACGTGACAGCATTGATAACGCGGATGCCGCACGGGAATTGATGCTGGAGCAGCCCGCCATCATCAAACGCCCATTGCTCTGCAACGCCAGCGGCTCTATGCTGCTGGGTTTTAGCGAAGCAACTTATCAGCAGTTTATTCAGGAGAAGTCATAATATGTTCTGTCCGGTCATTGAGCTGACGCAGCAGCTCATTCGTCGCCCTTCCCTCAGCCCGGATGATGCCGGATGCCAGGCCATCATGATTGAGCGCCTGCAGGCGATTGGCTTCACTATCGAACCGATGAACATCGACGATACGCTGAATTTTTGGGCATGGCGCGGTCAGGGTGAAACGCTGGCGTTTGCTGGCCATACCGATGTGGTGCCAACGGGTGATGCCAGCCGCTGGATTAATCCCCCTTTCGAACCGACCATTCGCGATGGCATGCTGTTTGGTCGCGGCACTGCGGATATGAAAGGATCGCTGGCGGCCATGGTCGTGGCAGCCGAGCGCTTTGTCGCAGCATACCCCAATCATAAAGGACGACTGGCGTTTTTAATCACCTCGGATGAAGAAGCCAGCGGCACTAATGGCACCGTTAAAGTCGTTGAAAGGCTAATGGCGCGTAAAGAACGCCTCGACTACTGCCTGGTCGGCGAGCCTTCCAGCACCGAAGTAGTGGGTGACGTAGTAAAAAATGGTCGTCGCGGCTCCATTACCGCCAACCTGACGGTTCATGGCGTGCAGGGGCACGTTGCTTATCCGCATCTGGCAGATAATCCGGTGCACCGCGCGCTTCCGGCATTAAATGAGCTGGTCGCCACCGAATGGGACCAGGGCAATGAATTCTTCCCGGCGACCAGCATGCAGATTGCCAATGTGCAGGCAGGCACCGGCAGCAACAATGTCATTCCCGGCGAGCTGTTTGTGCAGTTCAACTTCCGTTTCAGTACTGAGCTGACCGATGCGCTGATTAAACAACGCGTGGAAGAGTTGCTGCAACGTCATCAGCTGCGCTATACGCTGGAGTGGAAACTCTCTGGTCAGCCGTTCCTGACCTCACGCGGTAAGCTGGTTGATGCGGTAGTGAATGCGGTTGCGCACTATAATGAAATTAAGCCGCAGTTGCTGACCACCGGCGGCACGTCTGACGGTCGCTTTATCGCTCGTATGGGCGCACAGGTTGTTGAGCTGGGTCCGGTGAATGCCACCATCCACAAAATCAACGAATGCGTGAAGGCTTCCGATCTGCAACTGCTAAGCCGCATGTATCAACGCATTATGGAACAGCTGGTCGCATAAGCGCGACGCTGGGGAGAAAGCATCATGGAATGGTTTAAAGAGTATTGGTGGATCCTGGTTATCGTATTGATGGTTGGCGTACTGATGAATGTCTACAAGGATCTGAAGCGTATCGATCATAAAAAGTTTCTCGATAACAAACCTGAACTACCACCGCATCGTGACTTTAACGATAAATGGGATGACGAAGACGACTGGCCGAAAAAGAAATAGTGATTAAGCGCCTGTTGGTCCTCTCCCTTAAGGGGAGAGGACCGTACTCAAGATTTATTGCAACAAGATAACCCGCTTACGCCAGGCCTCGGCACACGCCGGGTCAATGGTCAGCAACGCCTCGCCCGCTTCCTGACGCCAGCGCTGAATCAGCGACTTACGTCCGGGCAGAGCCAGCTTCTGGCATAACTCCGCATCAGTTAAACGCTGAGTGAGGGTGCCGCGCAACGCGGGAAGCGCCAGTGTCGACAGGCTCAGTAACCGCTCAAGTGCCGCCCCGGAGGCTTCAAACGGACGAAAGGCAAAAGCGAACCCGGCCACTTCCTGCCAGTCATCGGCGTTAAAGCTCTGCTGCGGATCGATTTCAATCGCGACAGATTGATCAATATGTTGCCGCAGCCAGTGGTAATCACGCGCCAGCCGCTTTACCGCACGCGCGGTCAGCGCAGCGCCCGCAGGGCTCAGCGGCAGTAATGCCATGGCCGCATAACAACCGCTACTGGCTTCCCGCTGGCTGCCAATACGAACCAACTGAAATCCACAGGCCTGCCAGAACTGCCAAAGCTCTGCGGTATAACCAAAGCTGACCGAGAGGAAATCCAGCCCACGGGTGTTGGCCAGACTCTGTTTGATCAACTGACGACCCAGACCCCGCCGCCTGTGCTGCGGCGCGATGGCTATCCTGCTGATACGCCGCGAGCGTAATTGTGCAGCTTCATCCAGCCCGGCATGCGCCGCCAGCGACTGAGCAACCAGATTGCCACGTGGCCGACGCTTTCCGGCCCAGACGGCAGCCGCCAGTTCGGCGGATAATCCCCCCTCATCCACCAGCCACAGCGCGCCGGAAATCTGCTGCTGGTAGTGAGCAGCCAGAAAATGCATCCCCTGCGCATCCATCATCCGGCGCAGGTCAAGGGGAGAGGTTCGGTAGTGAGCACTGGCTAACAGTTGATACAGTGCCGTAAGCAGCTGTGGCTGCGTTTGCCAGTCAGCGGGTTCAAGCGGCTGAAAAACCGGTTCACCGGCCACCTTGCATTCGGTCGCTTCATCAAACAGCAGACAGGCATCAATAATGTTTTCCAGCGGATCGTGCTGCGCCCAGCGCAGCGGGGCATCCAGCGTCCAGAAGCGGGCATCAGGTAGCGAAGCGCAAAATTTCAGTAAAAAACCGCGCCCCGTGCCTTCGTAACCCTGCACGGTCGTGGTCAGTAATACACGCGGAAAACAACGAATCAAACGCTGCAATAACGGAGCCGGAATCGCCGCGGCTTCATCAATCAACAGCCAGTCAACATCAGCGGGCAACTGCTGTTCACAGCTGGCCAGCAGTGCATCAGGGGAAAAAAAATGAAATGCTGCTCCGGCAAAGTGCGCCAGCACCGCGGTAGAAACTTTTGCCGGAGCGGTGACCCAGCATTTACCCGGCCAGCGGTGGGCCAGCATGCCCGCCAGCGCCGATTTGCCGCGCCCGCGTGGCGCAGTCAGCACCGACACACCAGGCGGCGCATCCAGCAATGATCGCAGGATATGCTGTTGTTGCCGTTCAGCATCCGGCTGCCAGTCTGGCAGTGCCGGTAATGGCGACAGCGTAAAGGCATTATGCTGACGTAGCAGTGCAACGCGCGGGTCGCTTAACAGCTGCTGCTGAAGATGATGCACAAACTGCGGCGTGGCAATCGCTTCAGCGGCATCATTCCAGCGCAGCGAGTCGTTATCAGGTTGATCAGGCCATGATTGCCACTCGGGAACCAGTAACACTAACCAGCTGCCGGCAACTAACGTGCCCGCCAGCGCGGCAAAGGCTTCAGCATAAAAGCCTGCGCGCGCGTCAAACACCGCATGGCGAAATTCCTGCCCCAGCAGCGTACGTAATTTTCCTGGCGCGCAGCAGAGTCCCGGCTGCGACGTCTCACTAACCCACAGCCAGTCACCGGCTAATGACTGCATCCACTGCTCAGCCTGCTGCTGGCACCAGTCAGTCTCGCCACTGATCACCAGCAAGCGACGCACACCTTTCTGCTGCATTTCAGCAGTCAGTTCAACTCGCTGCCTCAAAATCAGCTGCCGAAGGTATTACACTGCCCCGGATCGCCGCTATCGAAGCCGCGCTTAAACCAGCTGTAACGCTGCTCTGAAGTGCCGTGAGTAAAGCTATCCGGCACTACCCGGCCCTGGCTTTGCTGCTGCAAGCGGTCATCACCAATCGCTTCAGCGGCATTCAGCGCTTCCTGCAGATCGCCCGGCTCCAGCACCTGTTCCTGCTGCATATAATGTCCCCAGACACCGGCAAAGCAGTCAGCCTGCAACTCCATTTTTACCGACAGCTGATTCACCTGAGTCTGCGAGGCATTCTGCTGCATCTGACGTACTCTCCCTTCAATACCCAGCAGCTTCTGCACATGGTGACCCACCTCATGGGCAACCACATAGCCCTGAGCAAAATCACCGTCGGCGCCGAGTTTGTTTTTCATTTCGTCATAGAAAGAGAGGTCGATATACACCTTCTGGTCAGCCGGACAGTAGAATGGCCCCATCGCCGACTGCCCGGTGCCGCAGGCGGTTGATGTCTGGTTACGATACATAACCAGCGTCGGTGATTGCCACTTCTTGCCCATCTGCTGGAACAGCTTTTGCCAGGTATCTTCAGTGGTGGCAAAGATTACTGAGGTGAATTTTGCCGCTTCATCGTCTTTTGGACTGACGTGCTGCTGAGAGGATTGCTGAGTCGCTGGCTCACCACCGGTTAATAATGGCGTCAGATCATAGCCGTAATAGCCAGCTACCATCACAATAATCAGCAAAGCGATGCCGCCTTTGCCGCGTGGGATGCGCATCCGGCCCCCCCCCATTGACGGCGACTGATTACGACGGTCTTCCACATTGTCGCTTTCGCGACGCCCTTGCCAACGCATAACTTACCCCTGTAATTTTTTTGGCTTATTACAGCAGATTTTAGTCGCGGCGCCGCTGAATAACCACAGCTGATGCAAAAACAGAGGCCGGTAGTCACCGGCCTCTGTAAAAAGCGAAGAAAGGGAAACGATTGCGCGGTTAGTCTAATTTTACGCCCAGACGCTGTGCAACTTCTTCGTAGGCTTCAACCACACCACCGAGGCTCTGACGGAAACGGTCTTTGTCCATCTTGGCCATGGTTTCTTTGTCCCACAGGCGTGCGCCATCCGGAGAAAACTCATCACCCAGCACCACTTCACCGTTGAACAGACCAAATTCCAGTTTGAAATCCACCAAAATCAGACCCGCATCGGAGAACAACTTGTTCAGCACGTCGTTCGCTTTATACGTCAGCTCACGCATACGCGCCAGATTCTCTTTGTTCACCCAGCCAAAGGTTTCACAGTAAGACTCGTTCACCATGGGATCGTGTTTGGCGTCATCTTTCAGGAACAGATCGAACAGCGGTGGATTAAGCTCGATGCCCTCTTCCACGCCGAGGCGTTTTACCAGCGATCCGGCGGCACGGTTACGAATTACGCATTCAACCGGTACCATTTCCAGTTTTTTCACCAGTGCTTCGTTATCAGACAGCAGCGCTTCCATTTGCGTCGGGATACCCGCTTCCTCAAGTTTGGTCATAATAAAGTGGTTAAACTTATTATTGACCATACCTTTGCGATCGAACTGCTCAATACGCGCACCGTCTCCTGCTGACGTATCGTTGCGGAATTCGAGTATCAGCAGGTCCGGGTTTTCGGTGCTGTAAACGGTTTTCGCTTTGCCGCGATACAACTCAGCTTGCTTTTGCATCTTGATTAACTCCAAACGTGATAGAAGTGTTGCTATACATCTGCACGGGCGGAAAGAGTCTGCCCCTGCGTCGACTAAATTGTTTTCACCATGAAAAAAGGCCGGAATGATCCGGCCCTGATGGTTTATTTGCTGAATGCCGCCTGGAATACGGCGACCAGCGCGTCATTCTGAGACTGCGTAAGCGGATGCCCTTTCGGATCGATAAACTGCAGGCTACTGCGGTTATCTAAATCACCTACTTGCAGTTTGTAATCGCCATTTGGCAACTCAGGATCTTTCGCGCCCAGCTCGTCCCAACGACTGCTGCCCGGTGCCTTATAGGTCACTGACAGACTGCCCTGAGAACGGTTGTTATCTTTCACTTCCATGCCGACACGCTTCAGTGCATCCGGCAGACGCTGCCAGACCGCATTGAATGGTGCGCGCAGAATCAGATTTGGCAGGCCGGTATCATCGGCGCCGCTCTGCACATCAATCTGGGTGACGCTGCGGTTTGCTGCGGCATCCTGCTGTGCGGATTCAATCTTATCTAAGCCGGTGCTGATGTCGTTAAGCATCTGCGCGGTATAGCGCTGGATCTGTACCGGTGAAGTGACGTCTTTGTCCTGCTGCTGCAATTGCAGCAGTCGCACCGTCAGCGCTTGCTGATAACCCTGCTGTTGCACGCTAATCTGATAGCGGCCACGGTACTGGTTATCTTCATCCGCACGATTCCACTGTACCCAGTCGGTAGTCAGCTGTTGGCTGGCATCCTGACGATCGGCAATCGGGAACTTATACGACTGAACCACATTCACTACCTGCGGCCAGATGGTGCCATTGCGGCCGCTCTCCAGCATCAGCATACCGGTGTTGCCGGTAAACTGAGTGCGGGTACCGTTCATCAGCGCCAGAGGCTGGGCCGGTGGACGGATATCAAGCTGCTTGCCAATCGCGCCATTGCTGTTGGTCGGCGCGATATCATAATCGCCGTTTTGCAGCGGCAGAAGGCTCCCTGCTGGTGCGGTTAAATCTTTCAGTTCGGTCGCCTGCAAATATGACTCATCGCCACTGACCTGACGCTTATAGCGCTGATCGCTGGAACAAGCTGCAAGCAGCATCACCGTTGACAGTCCAACAACTTTAACTACCGTGGACTTCTTTACTGAGTAAGCCATCAAATCTCCCTAATTTACAGCAGACCCGCATGCTTGAGCGCCTGCTCCACAACCGGACGCCCGGCGTCGGTTATTGGCGTCATTGGAAGACGCAGCGTATCGGTTGCTATTAATCCTAACTTCTTCGCGGCCCATTTCACCGGGATAGGATTCGGTTCAACAAATAACTTCTGATGCAGATGCATCAGGCGCTGGTTAAGGCGGCGCGCTTCAACAAAATTGCCCTGCTGCGCAAGCGCACAGAGTTCAACCATTTCACGGGCGGCGATGTTTGCCGTTACCGAGATCACGCCCTGACCGCCCAGTTGCATGAAGTCCAGTGCCGAAGCGTCATCGCCGCTCACCAGCACAAAGTCTTCATCAACCAGCTCTTGGATCTGACTGACCCGCGATAAGTTCCCGGTCGCTTCCTTAATCCCGATAATATTTTTAATTTTGGACAGACGACCAACCGTTTCTGGCAGCATATCGCAGCCGGTACGTGAAGGAACGTTATACAGCATCTGCGGCAGAGAAGTGCTTTCCGCAATGGCTTTAAAGTGCTGATACAACCCTTCCTGAGTCGGACGGTTGTAATACGGGGTGACGGTCAGACAACCGACAACACCTGAATTCTCGAAGCGTTTGGTAAGAGAGATGCCTTCTGCAGTGGCATTTGCACCGGTTCCGGCAATCACTGGAATACGGCCATCAGCCAGCTCCAGCGTTTGCATAACCACATCACCATGTTCTTCATGGCTGAGGGTAGCAGATTCGCCAGTGGTCCCCACAGATACAATCGCCGCAGTTCCGCTAGCGACATGATAATCAATCAGTTTCTTCAGACTCGCCCGGCAGACATTACCTTTGTCATCCATCGGTGTAACGAGCGCAACAATACTTCCCGTGAACATTGGCCATCCCCTCCACAAACAAGTCCTTCATGGTACGTTTGACGGGCATTGAAAAGCAAGCAGACAACAGGGCAGAGGCGCTTGGCAGGGGGTATTTTTTATGTTTACCTTAAGGTTATCACTATTGCTAATCACCATGACGGACAGGACGTATCATTTTGCCGCAGTCACAGCAACATCATTTGGTCATTACCGCTCTGGGCGTTGATCGCCCAGGAATTGTCAATACCATTACCCGACATGTCAGCAGCTGTGGCTGCAATATTGAAGACAGTCGGCTTGCGATGCTCGGCGATGAGTTCACCTTTATCATGTTTCTCTCTGGCAGCTGGAATGCGATTACGCTGATTGAATCAACGCTGCCGCTGAAGGGGGCCGAGCTGGAGCTGCTGCTGGTGATGAAACGCACTAACGCCAGCACTCGCCCGGCGATGCCGTCAACAGTGCGGGTGCAGGTTGAAGTCACCGACTCACCGCATATCATCGAGCGCTTCACCGATCTGTTCTTTTCTCATCAGATGAATATCGCTGAACTGGTGTCACGCACCCAGCCAGCAGAAGAAAACCAGCCGCCGTTACTCTATATTCAGATTACTGCGCACAGTCCTGCCAGCCAGGATGCTTCATTTATTGAACAAGCGTTTAACCAACTATGTACAGAACTGCAGGCTCAGGGCAATATTAGTGCCGTGAATTACCCACAGCATGAAGAGAAAATGGAGAGTAGTGATGAATCCACTGAAAGCCGGTGATATCGCACCGAAATTTAGCTTGCCCGATCAAGACGGCGAACAAGTAAATTTGGCCGACTTCCAGGGACAGCGCGTGTTGGTCTATTTCTATCCTAAAGCGATGACGCCGGGTTGTACGGTTCAGGCTTGTGGCTTGCGCGATAACATGGATGAGTTGAAAAAGGCGGGCGTCGAAGTGCTGGGAATCAGTACCGACAAAGCAGAGAAATTGTCCCGTTTTGCCGAAAAAGAGTTACTTAACTTTACGCTGCTTTCTGATGAAGATCATCAGGTTAGCGAACAGTTTGGTGTCTGGGGTGAGAAAACCTTTATGGGTAAAACCTACGACGGCATTCATCGTATCAGCTTCCTGCTGGACGGAAATGGTAAAGTTGAGAAAGTGTTCGATGATTTCAAAACCACTAACCACCACGATATCGTGATGAATTATTTGAAATCAGCCTGATAAGAGCGGTTTTATTGTAAGGGCGGCGTTCTCGCCGCCCTTACAATTATTACGGTTCCTCTTCCACCAGCATACCATCGGGCCAGGCATGTACCACCGCCTTGACCAGCGTTGCCAGCGGAATGGCAAAGAATACGCCCCAGAACCCCCACAGCCCGCCGAAGATCACCACCGAAAGAATAATCACCAGCGGATGCAGGTTCACCGCTTCGGAAAACAGCACCGGCACCAGTAAGTTACCGTCCAGCGCCTGAATAATCAGATAGACGATAATCATGGTCCAGAAATCGCTGCCCAGCCCCCATTGAAACAGGCCTACGCAAATCACCGGGATAGTGACCACCATCGCGCCGATATAGGGAATCAGCACTGAGAAGCCAACCAGCACCGCCAGCAGCAGCGAATAGTTAAGCCCAATCGCCAGAAAACCGATCCAGGTGGCAATGCCGACCACCACCATCTCCAGCACTTTGCCGCGAATATAATTGGTGATCTGCTGATTCATCTCGCTCCACACTTGCCCTGCCAGTCCGCGATTACGCGGCAGCACGCGGCGCACGGCGTTAAGCATCTGCTCTTTATCCTTCAGCAGGAAGAACACCATCAGCGGCACCAGCACCAGGTAAATCGCCAGCGTCATTAATCCGACCAGCGATGCCAGCGAGTACTTCACCAGCGACTCACCAAGACCGGTTAAGCGGCTGCGTAAATTCTCGGCAATAATATCGATAATGCCCGCATCGACCAGCGCCGGAAAACGCTTCGGTAAGCCGGCAGCGAAGTTATACAGCTTATTGAGCATATTCGGCATATCGCGTGTCAGGTTGATACCCTGCTGCCACGCCACCGGTGCCACTACCAGTACCATCAGCAGCAATATACCGGCAAAAATCGTCAGCACGATACTGGTTGCCCAGGTTCGCGAACATCCCATACGTTCAAGCCGTATGGTTGGCCACTCCAACAGATACGCCAACACCAGAGCCACCAGCAGTGGCGCCAGCAAGCCGTTAAAAAAGAACAGAATACAGAATGCGGCAACCAAAATGATCAACAACGCAATGGCTTGTGGGTCGCTGAAACGACGGCGATACCACTGTATTAACAATGCCAGCATGACATTAACTTCCTTGAGTTCATTTTGGACCAGGCGGGATTGTACCTGAAAGGTGCCGTGAACAGAAAGGCAGCAAGCAGGTTAGCCCCCTTTTCTCAGAGTGGACCTTACCCGCCAGCCCGTTCAGTTGCCTGGCGTTACTGTTCAGCGGCACGCATCACACAGTTGCGACCGGCTTTTTTGGCCTGATACAAAGCATCATCCGCGGCTTTAAACACCTCTTCCATACTCTGGTGATCGGGCCGCCATAATGAAACACCAATCGAAACCGAGAGGATGCCCAGCTGCTCAATCTCCAGCTTATGAATACGCTGGCGCACGCGTTCGGCAATCATCAGCGCCATATCTTGATCGGCACCCGGCAAAATCATCAGAAACTCTTCGCCGCCATTGCGACACACGACATCGCTCTGACGGGAGCTCTGCTCCAGCTCACGCGCCACGCGGATAATCACCGCGTCACCGACATCATGACCAAAGGTATCATTCACCCGTTTGAAATGGTCAATATCCAGCGCGAGGATGGCAAAAGGCTGCCGGGTGGTGAGGAAATATTCCAGCACGGCACTCAGGCCGCGACGGTTGAGCAATTGCGTCAACGGATCGGTTTGTACTTCAAATTTCAGCCGACCAATTTTATCCTGTAACAGACCGATTCCCGCCAGCAGCGCCCGTTTAATCTGCCCCGCTTCAAAGTACCAGGAACGGATGTTGCTGATCTCTTTTGACACCCCTTGCTTGTCCATCTGGCTGGCTTTACGCGCCAGTTGCCACAGCGGCAGTGCAATCAGCCGCGCCAGAATCCAGGCGGCAATCAGTGTCAGTAACGCAAACGGCACCGAGTGCTTTAATACCTGGAATAACAGGCTGGTTAATGGATTCAGAGTGGCTTGCGTCGGCTTAAGCGCAACAACCATCCAGTCAGAAGCAGGAACGACAGCATAACCCGCCAGCATTGGCTCGCGGCCCTCACGGCTGATTTGCTGATAACCGCTGCTGTGCAGCTGCTTATCCTCATTACTAATAAGCGGCGCAATTTTCTTGCCAATTAACTGTGCATTCTGGTGATAAAGCACCTGATTCTGTTTATCAACCACATACAGTGAAGAACCATCGCGATAAAATTGCTCGCCTAGCAGAGCATTAAGAATGCTTTTCTTCTTCAGATAGAGTGTGCCGCCAATAAAGCCCAGATAGTTGCCATCTTTCGCCCAGACAGGCGAGGAGACAAACACCATCAGATTATTCGCCGCGGAAATTGCTGGCTGACTGATCAGCGGCTTACGCTCTTTCAGCGCCTGATGCGACGTGGCAGAAGTCAGACGCATTCCTTCCAGCATCAGTGACTCCGGTGAAATAGAGCGAACCCGGCCCTGCACATCAACAATCACTACCGAGTTAAAACTGGCAGTTTGTTCCCGCAAACGGTCGACCTCTCCCTGTAACACGCTATCGTTATCAAAGCCGTCACTGAGCATTTTTGCGCTGTAAGCGAGTTGCGATTGCGCCAACTGGAAGAAAATTTCGGTGGTGGCCGCCAGTTTGGTGGCGTAAACCCGGTTCGATTCGAGGGTATTATTTATCAACAGATCGCGCTGCACGCGCCATGTGGCATAGAGAGAATTAGCCAGCGTAATCACAATGCTGGCAACAGCGAGCAGGGTAATCAGGGTGCGTAAGTCGGTTTTTGGCCGTAACAGCCTCAACATAGACTTACCTCAATTTTGCTAAACATGATGGTAGCGCCTTAGTATAGATTTATTTTGCGCAAAAAACTCCGTGCGATATATGCCCTGGTAAAGCACCGCACGATTGTATGCCTGCGGTAGCATGCACTGCAAATGGCTTTAGCGCCCACTGGCCGCTAATCGCGGGATTCCTTTCCACCACCGCTGTCGCTAAACTGATGGCCTGAGTGAGAAACGTCAGCGCAGCAACCGAATAACGTTTCAACCTGCGGCCTGGCAAAACACGACTTCTTAGTTATGGGACTGATGTATGTTCAACCGGTTGAAGAAAAGTCTGGTCGCCTCTTTGATAGTGTCACTGCTGGCAGGCGGTGTGCTCCCTTCCCGGGCCGATGATATGGTCGATTCGCTGCCCGATATTGGCACGACAGCGGGCGGAACGCTGTCGATTAATCAGGAACTGCAAATGGGGGATTTTTATGTCCGCCAGCTGCGCGCCAGTGCGCCACTGATTAACGATCCGCTGCTGAATGACTACATTAACCAGTTGGGACAGCGGCTGGTGTCACACGCTAACTCTGTGCGTACCCCTTTCAACTTCTATTTAATCCGTAACGACGAAATTAACGCCTTTGCCTTTTTCGGCGGTAACGTGGTGCTGCACTCGGCGCTGTTCCGCTATGCGGAGAATGAGAGCCAGCTGGCGTCGGTAATGGCGCATGAAATATCCCATGTCACTCAACGCCATCTGGCGCGCGCGATGGAAGAGCAACAGCGCAATGCACCGCTCACCTGGGTCGGCGCGCTTGGCTCAATTTTACTGGCAATGGCCAACCCGCAGGCAGGAATGGCGGCGCTGACCGGTACGCTGGCGGGCACCCGCCAGGGCGTGATCAGTTTTACGCAAAATAATGAGCAGGAAGCCGATCGTATTGGCATTCAGGTATTACAACGCTCGGGCTTCGATCCGCAAGCGATGCCCGAGTTTCTGCAAAAGCTGGCCGATCAGTCACGCTATGCCTCTAAACCACCGGAAATTCTGCTGACCCACCCGTTGCCCGACAGCCGTCTGGCGGATGCCCGCAACCGTGCAAACCAGATGCGTCAGGTCGTGGTGCAATCCTCGCAGGATTATTATATGGCTAAAGTGCGCGCCCTCGGCATGTACTCAGGCGGGCGAAATCAGCTGGATAACGACCTGCTCGACAGCTGGGCAAAAGGCAATACCCGTGAGCAGCAGGCGGCGCAGTATGGCAAAGCGATTCAGTTTTTGCAGGCAAAAAGCTTCGCCAATGCCAAACGCATTATTGAACCGCTACTGGTGAAACAGCCCAACAATGTCTGGTATCTTGATATCATGACCGATATTGATTTAGGGCTGAATCAGGCTCCACAGGCAATTAAACGCCTGACCGCCGTCAGTGCCTCCGCCAGTAATCCGGTATTGCAGCTCAACCTGGCAAATGCCTTTGTCGAAGGTAACCAGCCCGCCGCCGCCAGCCGGATTCTGAACCGCTACACCTGGGCGCATCCTAACGATCCTAACGGCTGGGATCTGCTGGCACAGGCGTCGGCCGCGCAGGGTCTGCGTGATGAAGAGCTGTCGGCGCGCGCCGAAGGGCTGGCACTGGCGGGACGCCTCGATCAGGCGATTACCACGCTGAGCGGTGCCAGTTCACAAGTTCCACTGGGAAGTCTGAAGCAGGCACGTTATGACGCGCGTATCGATCAACTGCGTCAGTTACAGCAACGCTTCCGCCAGTATTCAAAATCGTAAAGGAAAACCGATGGTCACTATTTATCATAATCCTCGCTGCTCCAAGAGCCGGGAAACCCTGAATCTGTTGCAGGAGCACGGTGTGACACCTGAAGTAGTGCTCTATCTCGACACGCCGCCGGATACCGCAACGCTGAAAACCTTACTGCAACAGTTAGGCTTTAGCAGCGCTCGTCAGTTGCTGCGTAATAAAGAGGAACTGTATAAACAGCTGGATCTGGCGGATGCTTCACTGAGTGAAGCACAACTGTTGCAGGCAATGATCGATCATCCAAAGCTGATCGAGCGCCCGATTGTGGTGGCTAACGATCGGGCACGTATTGGCCGTCCGCCTGAGCAGGTGCTGGAAATTATCTAAGCTTTTCGTCACTGTCGGAGGCAGATGCGCCTCCGGCCTTACAGATCGAGCGTCTCTTTCACGAAGGGAATGGTCAGTTTGCGCTGGGCACTGATGGAAGCGCGATCGAGTTTGTCCAGCGTATCAAACAGCGTGCGCATTTCACGGTCCAGCCGCTTCAGCAAAAAGCGACCCACATCTTCCGGTAGTTCAAAACCGCGCAAATCGGCGCGCAGCTTCAGCGCCTGCAATTTGTCCTCATCGGAGAGCGGTTGCAGTTTATAGATCTGTCCCCAGTCGAGACGTGAGGCAAGATCGGCCAGTTTAAGGTTAAGCTGGCGCGGAGGACGATCGCCGGTGATGAGCAGCCGGGTTTTACCGGTTTCAAGGATCCGGTTATAAAGATCAAAGATTGCCATTTCCCACGGTTCGTCACCGGCAATGCATTCGATATTATCAATGCAAATCAGCGCCAGTTGCTCCATGCCATCCAGCACTTCGGGCACAAACCAGGTCCGTTTATCCAGCGGAACATAACCGACTGCTTCACCGAGCGCTGAAAGCTCAGCACAAGCGGCATGCAGTAAGTGACTGCGCCCACCGCCTTCACGTGACCAGAAATAGAGATAGCTGCCATGTTCCTGATGCAGCGCGCCTTTTAGCGCAGCCAGTAGCGACGGATTCTCCCCTGGCCAGAAGCTGGCAAAGGTTTCGTCGTCGGGCAAATAGAGTGGCAATGAAAGCTGTGCCGGCGTGTTCAGAAGCACCTCAAGTGTGAACGGGCAGAAAACGGCAAAAGTTTATCACAACTTTTGTCTTTAAATGAAATGGGCAGCCTGAGCTGCCCATTAGTCGATCAATGCGGCGTATTATCTTCCGCATCCAGCACCACTTCTTCCGGACGCAACAGACTGATCGCTTTAAAGATCAGGCTTAATCCGACGCCAACAATCGTCGCCAGCGCCATTCCTTTAAGTTCGGCCGCACCGATATGCACTTTCGCGCCGCTGACGCCAATAATAAGGATCACCGAGGTCAGGATCAGGTTTTGCGCTTTGCTGTAATCGACTTTCGATTCGATCAGCACGCGAATCCCTGAAGCCCCGATCACCCCGTACAGCAGCAGCGACACGCCGCCCATTACCGGTACCGGGATCACCTGAATCGCCGCCGCCAGCTTACCGACGCAGGAGAGCAGAATCGCCAGAATTGCCGCACCGCCAATTACCCAGGTACTGTAAACACGGGTAATCGCCATCACACCAATATTCTCGCCGTAAGTGGTATTCGGCGTCGAACCAAAGAAGCCGGAGAATACCGTCGAGATGCCGTTCGCAAACATCGAACGATGCAGGCCCGGATCTTTCATCAGATCTTTTTTAACGATATTGGCGGTTACCACCAGGTGGCCGACATGTTCCGCAATGACCACCAGCGCCGCAGGCAGAATGGTAAAGATGGCAAACCACTCAAAGCGCGGCGTGTAGAAAGTTGGCAATGCGAACCATGGCGCTTCGCGTACCGCCGTCCAGTCAACAATGCCCAGCACAAATGACAAGGCATAACCGACGAGTACACCAATCAGAATCGGGATTATCGCCATAAAACCGCGAAACAGTACCGAGCCAAATATCGTCACCGCCAGCGTAACCAGTGAGATAAGCACGGTTTTGCTGTCGGCAGAAGTGCCATCAGCAGGCAGCAGACCGGCCATATTGGCCGCCACGCCCGCCAGTTCCAGTCCGATTACCGCCACGATGGCCCCCATCGCCGCAGGCGGAAACATCACATCCAGCCAGCCGGTACCGGCTTTTTTCACAATCAGCGCCACCAGACAGAACAGCACGCCACACATAATAAAGCCGCCCAGCGCGACTTCATAACCCAGCGGTAACAGCAAAAGTACCGGGGAAATAAACGCAAAGCTGGAACCGAGATAGGCGGGGATTTTACCTTTACAGATAAACAGATACAGCAGCGTACCGACACCGTTAAACAGCAGCACCGTTGCCGGGTTGATATGAAACAGAATCGGCACCAGCACCGTCGCGCCAAACATGGCAAACAGATGCTGGAAACTGAGTGGAATGGTCTGGAGCAGCGGTGGCCGCTCACTAACGCCGATGGCACGACGAGTCATGGTATCCCCTTGAGATGTTATTTTTGCCATAAAAAAGCCGACTCTGCGGTCGGCTTCATTTTTTTAGAAATTATTTGGTTCCGAAAATCTTATCGCCGGCATCGCCGAGGCCAGGAATAATGTAGCCTTTCTCGTTCAGTCCGTGATCGACCGATGCGGTATAAACTTCGATATCCGGATGCGCTTTCTCCAGCGCCGCCAGACCTTCCGGCGCGGCAACCAGCACCAGAACTTTAATGCTGTTACAACCGGCTTTTTTCAGCAGATCGATGGTGGCAATCATTGAGCCGCCAGTCGCCAGCATTGGGTCTACGACCAACGCCAGACGCTCTTCAATATTTGACACCAGCTTCTGGAAATACGGTACCGGCTCCAGCGTTTCTTCATCACGATAGACGCCGACCACACTGATACGCGCGCTGGGTACATGCTCCAGTACCCCTTCCATCATGCCCAGACCGGCACGCAGAATCGGGACAACGGTAATTTTTTTACCTTTAATCTGGTCGATCTCAACCGGACCATTCCAGCCTTCGATGGTGACCTTTTCAGTTTCCAGATCCGAGGTGGCTTCATAGGTCAGCAAACTTCCCACTTCTGAGGCGAGCTCACGAAAACGCTTGGTGCTGATATCCTGCTCACGCATCAGGCCCAGTTTATGTTTGACGAGCGGGTGTTTGACTTCCACGATCTTCATTGTTGTTCTCCCGGAGTGGTTAGCGGCAAAAAAAAATCGCGGGATTATACCGCCTTTTTTTCGGTGCGCCATATGACTTGAGGCAATTAAGATCAATTAGCTAAGGATTGTCTAAAATTAGGCGATACGCAATGTCAGCTAAGATGACACTCGCAAACGTTTGCCTGCGCTGATAGAATTGCCGCGCTTTAATTTCAAACCACCAACCGCAACCGCGTGGGGATTTCGCAGTGACCGACAAGACCTCTCTCAGCTATAAAGACGCCGGCGTAGATATCGATGCTGGTAATGCTTTAGTCGATCGTATTAAAGGCGTAGTGAAAAAGACTCGTCGCCCGGAAGTGATGGGTGGACTGGGCGGTTTCGGTGCCCTTTGTGCGCTGCCGCAAAAATACCGCGAACCGATTCTGGTTTCCGGCACTGACGGCGTCGGCACCAAGCTGCGTCTGGCAATGGATCTGAAACGCCACGACAGTATCGGTATCGATCTGGTCGCCATGTGCGTTAACGACCTGGTGGTTCAGGGCGCAGAGCCACTATTCTTCCTCGACTATTATGCGACCGGCAAACTGGATGTGGATACCGCAGCCAGCGTGATTACCGGTATTGCCGAAGGCTGTCAGCAGTCTGGCTGTGCTCTGGTCGGCGGCGAAACCGCAGAAATGCCGGGCATGTACCACGGTGAAGATTACGACGTGGCCGGTTTTTGCGTCGGCGTGGTGGAAAAATCAGAAATCATCGACGGCAGCAAAGTGCAGGACGGCGACGTACTGATTGCGCTCGGTTCAAGTGGCCCGCACTCTAACGGTTACTCGCTGGTGCGTAAGATCCTTGAAGTGAGCCAGACCGAGCCGGAAACCACCCAGCTGGCAGGCAAATCCATTGCCGATCACCTGCTGGCTCCGACCCGTATTTACGTGAAAAACATTCTCAGCCTGATCGAACAGGTTGATGTACACGCCATTGCTCACCTGACTGGCGGCGGCTTCTGGGAAAACATCCCGCGCGTACTGCCAGATAACACCCAGGCCGTGCTGGAAGAGTCGAGCTGGCAGTGGCCGGCGATCTTCAGCTGGATGCAGCAGGCGGGTAACGTCAGTCGTCATGAGATGTATCGCACCTTCAACTGTGGCGTGGGTATGGTTATTGCGCTCAGCCCGGCGGATGCCGATAAAGCGGTGCAGTTAATGACCGACGCTGGCGAGCAGGCGTGGAAAATCGGCGTCATTAACGCTTCCGACGCGGAAGAACGTGTGGTTATTAATCCATGAAAAAGATAGTCGTGCTGGTTTCCGGTAATGGAAGTAATCTCCAGGCAATTTTAGACGCCTGCCAGCAAGGACAAATCAACGGCAGCGTTGCTGCCGTTTTCAGTAATAAAGCCGACGCCTGGGGACTCGAACGCGCACGCATGGCCGGTATTCCCGCCCATGCGATTGAAGCCGCACAGTTCTCCGATCGCGAAGCGTTCGATCGTCAGCTGATGCTGGAAATCGATGCCTATGGTGCGGATTTAGTGGTGCTGGCGGGCTATATGCGTATTCTCAGTCCGGCATTTGTCGCGCATTATCATCAACGCCTGCTGAATATTCACCCTTCATTGCTGCCAAAATATCCCGGCCTGCACACTCACCGTAAAGCGATTGAAAACGGTGATAACGAACATGGCACGTCGGTGCATTTTGTTACCGATGAACTGGATGGTGGCCCGGTGATCTTACAGGCTACTGTACCGATTTTTGCAGGCGATACGGAAGACGCCTTGAATGCCCGCGTGCAGCAGCAGGAACATGCGATCTATCCGCTGGTAGTCAGCTGGTTTATCGATGGCCGTCTGACCATGCAGGATAATGCCGCCTGGATGGATGGGCAAAAACTGCCTGCCGAAGGTTATGCTGTAGATTAAACAGTAACAGGCCAGCAAAAACTGGCCTGTTGCCATCAGTATCCCGCTTTAACCATACCTGCCCGTAATATAATCCTCAGTACGACGTGCCTTTGGCGCGGTGAACAGATCGTCGGTCTGCGCAAACTCCACCACGCTGCCGTTATGCATAAACGCGGTATAATCCGACACGCGTGCTGCCTGCTGCATATTATGCGTCACCAGAATCAGGGTGAAATGCTGCTTTAGCGTGGTCATTAGCTCTTCAATCACCAGCGTCGAGATCGGGTCGAGCGCCGATGTTGGCTCGTCGAGCAGCAGTACTTCCGGCTCAATCGCCACCGCGCGCGCAATCACCAGCCGCTGCTGCTGCCCGCTGGAAAGCGTCAGCGCATTCTGCCGCAAACTGTCTTTTACCTCGCTCCACAGTGCCGCGGCACGCAGCGCACGCTCGACCGCCTCGTCCAGCACCCGTCGATCGCGCACACCCTGCAAGCGCAGCCCGTACACCACATTTTCATAAATCGACTTAGGAAAAGGATTGGGCCGCTGAAACACCATGCCCACGCGGCGACGCAGCGCGGAAAGATCGCCAGCATGATGCAGAATCGACTGCTGTTCCAGCAGGATATCGCCTTCCATCCGACAACCATCAATCAGGTCATTCATGCGGTTAAAGCAGCGCAGTAGCGTCGACTTACCACAGCCGGAAGGGCCTATCAGCGCAGTGATGCGGTTTTTAGGTATCCGCAGCGAGATATCTTTCAGCGCCTGTTTATCGTCATACCATAACGACAGCTGATTCAGTTCCAGCGCCGTTTCTGTTCCGGCGAAAGCCTCGGTTGAATGCATTACAGTGTCCAAAGTTATTGCACCAGCGCACGATAGCGCTCGCGCAGGCGATGGCGTAACCCCATCGCCACCAGATTCAGTCCTGTCACGATGCTCACCAGTAATAATGCGGTGGCATAAACCAGCGGTCGCTCCGCTTCGGCGTTCGGACTCTGGAAGGCCAGATCGTAGATCTGAAAGCCAAGGTGCATAAATTTACGATCGAGATGCAGATAAGGGAAAATGCCGTCGATCGGCAGTTCCGGCACCAGTTTTACCACCCCGACCAGCATCAGCGGCGCCGTTTCGCCAGCGGCACGCGCCACCGCCAGAATCAGGCCGGTCAGCATCGCCGGTAAGGCCAGCGGCAACGTGATATGCCACAAGGTTTCCGCCCGGGTGGCGCCCAGTGCCAGCGAACCCTGACGCAGCGCGGCAGGAATGCGCGACAGTCCCTCTTCGGTCGCGACAATCACCACCGGCAACGTCAGCAGCGCCAGCGTCAGCGAGGCCCATAATAAGCCCGGCGTGCCGAAAGTGGGATTGGGGAGCGAGGCCGGGAAAAACAGCTGATCGAGCGTGCCGCCAATCAGCCAGACAAAAAATCCGAGGCCAAAAACGCCGTAGACAATCGACGGTACACCGGCGAGATTCACCACTGCGATACGCACTAAACGAGTTAACGCGTTACGGTCAGCGTATTCATGCAGCCAGACAGCGGCAATCACCCCTAACGGCATCACCACCACTGACATCAGCAGCACCATCAATACCGTACCGAAAATCGCCGGAAACGCGCCGCCATCCGCTTGATATTCGCCCGGTGAATCGCTGATAAAATGCCAGATCTGCGTGGCGAAATGGCGCCATTTCTGCCCCAGCGTCATCGCATTAGGATGCCAGGCGGCAACGATTTGCGTCAACGGAATACGCTGCACATTTCCGCTGGCATCGCGCAACAGTAGCGCGCTGCGTTCTGTTTCGCTGTTAAGCGAAGCCAGCCGCGTCGCCAGTTGGTTAAACTGGCGCTGTAATTCAGCCCGATCCGCCTGATGAATCGACTGCTCCTGCGCAGTGTACTGCTGCTCTTCACGCAGCTCTTGCGCCTGTTGATGCAATGCTTCCAGTTGAGCATTGACCTTCGCCATCTCGACGCGACGAATCTGCGCCGCCTGTTGCAACTGCTGACGCGTTTGCAACAACCGCTGTTGCAGTGCTTTATCCATATTCTGCGCAATTAACGGTTGAGTCCCGTCGCGCAAACCGGTAAACCAGCCGTAGGCGTTGCCGCCGCTGCGGCGCTGCAACACGATAATCTCTTCCGGCTGTTGGCGCTGGTGGATATCGCTGGATAACAACGTGCGGAAATCCGGCGCGGCAAAATCGCGGTTACCGGTTTTGATCAGATAACGCGTGACGCTTTCCGGCATCTGCCCGGCGATCCTGCTACCGCTATCCTGTAACTGCTGGCGGGAAACCTGGCTACGGTTGACCACCTCGCCCAACAATTGCACACTGCCCGCGCCGGGTTGATTCAGCGTAAACAGCGTCACCGGCTGCGGCCAGAAACCGCGCAGTCCCTGCCAGGCCAGTAAGCTAATCAGCAGCAAAAAAGCCAGCAGGCTGAACGCCACTGCACCAGCGGTTAACCAGCGCCAGCGGTCGTTCTGCGCCATCCACTTATTCATCCCTGCCCCTCATGCTGACCATAGCGCTGACGCAGCCGCTGGCGCACCACTTCCGCCAGCGTATTCACCATCAGGGTAAACAGCAGCAGCACCAGCGCGCTGAGGAACAGAATGCGGTAATGGGCACTGCCTGCCGCCGCTTCCGGCATCTCAACAGCGATATTGGCCGACAGAGTACGCAAACCGTGGAACACACCGCCATCGGTGACCGGCGTATTGCCGGTGGCCATCAGCACAATCATGGTTTCCCCCACCGCGCGACCAAACCCGATCATCAGTGCGGCGAAAATACCCGCCGACGCGCCAGGTAACACTACGCGCGACAGGGTTTGCCATGGCGTCGCGCCCAGTGCCAGCGAACCTTGACCCAGCGAGGCGGGCACGCTGAAAATCGCATCTTCAGCCAGCGTAAAAATTAGCGGCACCAGCGCAAATCCCATCGCCACACCGGCAACCAGCAAATTACGCTGCTCATAACCGTGCGCCAGGCGTTCCGCCAGACCGCGGCCAAACAGCCAGCCATCCACCAGCGGCAACAGCCATAGCGTCAGCAGACTGACCAGCAGCAGGAGTGGCACCAGTATCCATACTTCACGACCTTCGGCACACAGCCGTTGCCAGCGAGGCGGCAAACGCCGCGAACCCCAGCCACACAGCAGCAGTGTGGCAGCCAGCATAAATGGCAGCAGCAGTACACCGGACAGATGATCGGCAATGCGCGGTGCCAGCCACAATCCGGCGATCAGGCCGACCACCACACTCGGCAATGCGCCCATCATTTCGATGCCCGGTTTCACCCAACGCCGCAACGCCGGGGACATAAACCAGGCAGTATAAATGGCGGCGGCCAGCGCTAACGGCGTGGCGAACAGCAGTGCCAGCGCTGCGGCCTTCAGCGTCCCGGAGACCATCGGCACCAGACTGAATTTTGCCTGATAGTAATCTTCCGCCGCCGTCGATTGCCAAACCCACGCCGGTTGCGGATAGTTTTCATACCAGACTTTCTGCCACAGGCTACGCCAGCTAAAATCCGGCAACGGGTTGTGCAAGCGGAAGTAGTTCCACTGCCCGGCTCGTTCCACCAGCAGCCCATCCCCCTGCGGGGAAAACTCGGCGGCAGTGATCCCGGCAGGCAGCGAATGGGAGAAAATGGCGCCGTCCTGTTTACTGGCAAACAGCTTTAACTGCCCTTGCGGACTGAGGGTGGCAAACACCCTCCGATGAGCCTCACTGAAGAACAGCGGTTGTGCTTCAGCGCCTTTGAAATTGCGGATAAAATTAAGATGCGGGCCGGTGGGACTGGCGATATCGAACCATTGAGCAATGCCGGATGGCCCGGCCAGCAGCAGCGAGTCACCGCCACTCAGTAACAGCATATTCTGCGGTTTTTCTTGCAGCGTAATCGTGTCGCGCAAGGTAATGTTATCAGCGGTAATGCGCCAGACGCGCAGCAAATTATCGGCCAGCGCAAACAGCAGTTTGCCGTCCGGCGTCATTAATAGCTGGTCAGTGCCCGCCTGACTAAGGGTCTGGATGACCGGCGTCTGATTTGGCTGTAGCCGCGCCAGCTCAATGGTGTTATCGCTGGCCGCAGCAAATAACCAGCGATCATGGGCGCTGCGCGCGACAGCCGGATGACGTAACGGTTGTGTTGAAATCGCCAGTGCGCGGTCGCCCAGCGGAAATTTCCAGCGCGGTTCACCGTTGCTGGCGGTAAAATCGGCGGCAATAAGTTTTAAGCTGCCATCAGGCTGTAACAATGCCACCGCAGATTTATCGGCGGTAATCGCCGCCTGAACCGGGCCACTGGCAACCTGTAACGCCGGTTCCGCCGGTTCGCCGCTCAGCGGAATGAAACGGGCGGTGCCGTGCTGGTCAATACGCCAGCCCCATTGGCTATTCAGACCAATCGCCACCGCAGGTTGCGGTTGCCACAAAGCAAAATGACTGACTGGCTGGAGTGACGGCGCGGTAAACAGCGGCGTCACTACCCAGATTAGCCAGAAAAACAGCAGCATCATGACCAGCAGGATACCGACGCCACAGGCCGTGACCACGCGATGCGTCAGCCGGTCGATAAATCGCCGACGTGTGTCGCTGAATTGCACGGGAATATGGTTGTCGATCATGCCAGAAAAAGGTTCCGTTTCGCTTTGAAGCCGCTATGTTGCCCGTAGCCGCTTGATAAGACAACTATTGAGGTTGGACAATGCAGCCATACTCTCGCCATAATGGATTCGGACACCAGATACCTTGGTCCTGAATCAGCACATCGGAGTAAAAATGGGTCAGGAAAAGTTATACATTGAAAAAGAACTGAGCTGGTTATCTTTTAATGAGCGTGTATTGCAGGAAGCAGCAGACAAAAGCAATCCGTTGATTGAGCGCATGCGTTTTCTGGGTATTTACTCCAATAATCTTGATGAATTCTATAAGGTTCGCTTTGCCGACCTGAAACGCCGCATTCTGATTGGCGAAGAACAGGGTTCGGCCAGCACGCCACGCCATTTGCTGAAAAAGATTCAGCAGCGGGTGATGAAAGCCGATCAAGAGTTTGACGGCCTGTATAACGATCTGTTGCTGGAAATGGCACGCAACCAGATTTTCCTGATCAATGAACGTCAGCTGTCGCCGAATCAGCAGAACTGGCTGCGTCACTACTTTAAACATCATCTGCGCCAGCACATCACACCGATTCTGATCAACCGCGACACCGATCTGACTGAGTTTCTTAAAGACGATTACACCTATCTGGCGATCGAAATTATTCGCGGCGAAGATATCCGTTATGCGCTGCTGGAGATCCCATCCGATAAAGTGCCGCGCTTCGTTAATCTGCCACCGGAAACGCCACGTCGCCGCAAGCCCATGATCCTGCTGGATAACATCCTGCGCTACTGTCTGGATGATATCTTTAAAGGCTTTTTCGATTATGACGCGCTCAACGCCTATTCAATGAAAATGACGCGTGACGCCGAATATGATCTGGTGACTGAAATGGAATCCAGCCTGCTGGAGTTGATGTCATCCAGCCTGAAACAGCGCCTGACCGCCGAGCCGGTTCGCTTTGTTTATCAGCGTGATATGCCGGATGCGATGGTCGAACTGCTGCGTGGCAAGCTAAGTATCTCGAACTACGATTCAATTATTCCCGGTGGTCGTTACCATAACTTTAAAGACTTTATTAGTTTCCCGAACGTTGGCAAAGCCAACCTGGTGAACAAACCGCTGCCGCAGCTGCGCCATATCTGGTTTGACGGCTTCCGTAACGGTTTTGATGCCATCCGCCATCGCGACGTGCTGCTCTATTATCCTTATCACACCTTCGAGCACGTGCTGGAGCTGCTGCGCCAGGCATCATTTGATCCGAGCGTGCTGGCGATCAAAATCAATATTTACCGCGTGGCGAAAAACTCGCGCATTATTGATGCGATGATTCACGCCGCCTATAACGGCAAAAAAGTCACGGTGGTGGTCGAGTTACAGGCGCGTTTCGACGAAGCAGCCAATATTCACTGGGCAAAACGCTTAACCGAAGCGGGTGTGCATGTGATCTTCTCCGCACCGGGATTAAAGATCCACGCCAAGCTGTTTTTGATCTCGCGTCGTGAGAACGATGAAATTGTGCGCTACGCTCATATTGGCACCGGTAACTTTAACGAGAAGACCGCACGTATCTATACCGACTACTCATTACTGACTGCCGATGCGCGTATCACTAACGAAGTGCGTCGGGTATTTAACTTTATCGAAAACCCTTATCGCCCGGTCAGTTTTGAACATCTGATGGTCTCGCCGCAAAACTCGCGCCGAATGCTATATCAGCTGATCGATAATGAAATTGCCAATGCACAGAAAGGAATTGAGGCTGGCATTACGCTGAAAGTGAACAATCTGGTGGATAAAGGTTTAGTCGACCGGCTGTACACCGCTTCCAGCGTCGGGGTAAAGGTTAACCTGCTGATTCGCGGAATGTGTTCACTGATCCCAAATCTGGAAGGTATCAGCGATAACATTAAAGTAATCAGTATTGTAGACCGCTATCTTGAGCATGACCGGGTGTATATTTTTGATAACGCCGGCGATAAAAAAGTCTATCTCTCTTCTGCCGACTGGATGACCCGTAATATTGATTACCGCATCGAAGTGGCGGTGGCGATCCTCGATCCCACGCTAAAACAGCGCATACTGGATATTATTGACATCCTGTTCAGTGATACCCTTAAAGCCCGCTTCGTTGATAAAGAGCTGAGTAACCGTTATGTGCCGCGTGGCAACCGCCGTAAAGTTCGCGCGCAGTTGGCCATTTACGATTACATCAAATCCCTGGAACAACCTGAATAATTCACTATGCCAATATCCCATAAAAGTACCCCCAAACCGCAGGAATTTGCTGCCATTGACCTCGGTTCAAACAGTTTCCACATGGTGATTGCACGCGTGGTGGATGGTGCCATGCAGGTGCTGGGAAGGTTGAAACAGCGGGTACATCTGGCCGACGGGCTGGATGCCAACAATGTGCTCAGTGAAGAGGCGATCCAGCGTGGTCTGAATTGCCTGGCGCTGTTTGCCGAGCGTTTGCAAGGCTTCAGCCCGGCGAATGTCACCATTGTCGGCACCCATACCCTGCGTCAGGCGGTGAATGCGGAAGACTTTCTGCAACGCGCCGCCGATGTGATCCCTTATCCGATCGAAGTGATCTCCGGTCATGAAGAAGCGCGCCTGATTTTTATGGGTGTGGAACATACCCAGCCAGAAAAAGGCCGCAAGCTGGTAATTGATATCGGTGGCGGTTCAACCGAACTGGTCATCGGCGAAGATTTTGAGCCAAAACTGGTGGAGAGCCGTCGTATGGGATGCGTCAGTTTTGCCAATCTCTATTTCCCGCAAGGAGTAATTAGTCGAGAGAATTTCCGCCGCGCACGGCTGGCTGCCGCGCAGAAGCTGGAAACCCTGGCCTGGCAATATCGCCTGCTGGGCTGGCAGTTTGCCCTTGGCGCATCCGGCACCATCAAAGCAGCCTGCGAAGTGCTGCAAGCGATGGGTGAGAAAGATAAGCTGATTACCCCGGAGCGTCTGGAGATGCTGTACGAAGAGGTAATCAAGCATAAATCCTTTGATGCGCTCAGTCTGCCAGGCTTGTCTGACGAGCGCAAAGCGGTGTTTGTTCCCGGACTGTCGATTTTGTGTGGCGTATTTGACGCACTGGCGATCCGTGAGCTGCGCCTGTCGGACGGCGCGCTGCGCGAGGGCGTGCTGTATGAGATGGAAGGTCGTTTCCGCCATCAGGATATTCGCAGTCGCACCGCACAAAGCCTGGCGAACCACTACAATATCGACACCGATCAGGCGCGGCGTGTACTCGACACCACCGAACTGCTTTATCTGCAATGGAAAGCGCAAAATCCGAAACTGGCGAATCCCCAGCTGGCCGCGCTGCTAAAATGGGCATCGATGCTGCATGAAGTGGGTTTAACCATTAATCACAGCGGATTACAGCGCCACTCCTCCTATATTTTGCAAAATACCAATATGCCGGGCTTTAACCAGGATCAACAATCGTTGCTGGCGATGCTGGTACGCTATCATCGTAAAGCGGTGAAAGTGGATGAAATGCCGCGCCTTACGCTGTTTAAGAAAAAACAGTTTCTGCCGCTGGTATTTCTGCTGCGTTTAGGTGCTCTGCTGAACAATCAGCGCCAGGCCACCACCAAACCCGACAGCCTGAAGCTGGAAACCGATGATGGACACTGGACGCTCACCTTCCCTGCTGGCTACTTTGCCCAGAACAACCTGGTGCAGCTCGATCTTGAGCGCGAGCAGGCGTACTGGGAAGATGTGGTCGGCTGGAAGCTGATGATTCAGGAAGCGCCGTAAAGATTCCGGCACTGATTTAGAGTCGGCAGATACACGGCGACCTTAGGGTCGTCGTTGCTGAAAAAGGCCGGCTCCCTTTTAATAACGGTTTTATCATGACAACTCCAGACACCCGCAACGACCTGAGCAAAAAATATGCGCTTAGCGCGCCCCATTCTGAAATCGTCGAGGCCGCCAGCCGTATTGCTCCCGGTAAAGCGCTCGATCTCGGCTGCGGCAACGGACGCAATTCGCTCTGGCTCAATCAGCGAGGTTTTGAGCTTACCGCCTGGGATAAAAATCCGCAGAGCATTGCCACGCTGAACCACATTATCGAGCAAGAATCGTTAAGCCATATCAGCACCGAGATCAAAGATCTGGATAGCCTGCGGTTTAATGGTCAGTACCAGCTGGTGTTCTCCACCGTGGTGATGATGTTTCTGCAACCGGACACCATCCCGCAGATGATTGCCGATATGCAGGCCAGCACGGTGAAAAACGGTTATAACCTGATCGTTGCCGCGATGGACACCGCCGATTATCCCTGCACGCTGCCCTTCCCGTTCACCTTTAAATCCGGTGAGCTGAGTCACTATTACCGCAAGTGGCACATTGTGAAGTACAACGAAGAGGTCGGGCAGCTGTTTAAAACCGATGAAAACGGCAATCGTATTCAGCTACGTTTCGCCACCCTGCTGGCGCAAAAGGCACCGACTAAGAACTGATTTTGTTGTTTGCCGCCGGGGGTAAGCTCGACAACGGCTGTGGCATACTGATGGCATAGCCCTGTAAATAATCGACTCCCAGCTTTTTCAGCGCGGCGGCAATGTCATCTGATTCGACAAACTCTGCCACCACCTTCATCCGCTTCAGGCGGGCGACGCAGCAAATCGATTCGATAATATGGTAATCGAGGCTGCTGGTCAGAATATTGCGCACAAAGCTGCCATCAATTTTCAGCATATCGGCCTGAACCTCCTTCAGGCGGGTATAGCTGGCATAGCCGGTGCCAAAATCATCAATGGCCACACGGCACCCCAGATAGCGCAGCTGATTAATCGAGCGATTCCCCCAGGAAAAATCACTCAGCATATGCGACTCCTCCACCTCAACGATTAGCTGCCACGGCTCAACATTATAGGTTTTTAACATTACATCGATTTCCCGCGCCAGGTGTGGACGACACAGGGTGGAGGCGAAGAGATTCACCGATAAGCGCGCGGCCGGGAGCGATTCACGATGCTGATCGATAAAGTGCAGCGTCTGGTCAAGTACCCAGCGGTCGATTTCCCAGCTCATGCCAAACTCGTGCACCACCGGCAGGAAAACCTCCGGCTTCAGTTGATCGCCATGAGAATCCACCATCCGCAGCAGGATTTCGTGATAGTCATCGCCGCGTAGTCCCTGAATACGCTGAGCCAGTAGCACAAACTTATTTTCATCCAGCGCATGTTGCACCTCATGCAACATCGCCAGTTTATCCTTCACTTTGCGCTGCACCGGTACTCCGCCCTGCTGCAAATTCTCTGGCAGCCCGCTATTCAGCGACACTTCGGCCATCGCGCTTAGCTCTCCCAGTAGCTCATGAAGGTGGCTCACTGGCGGCCTGACGGTGCAATAACTCAGCCCGACGCTCGGCTGTAGCGGTAATCCATCCCACGTCAGACGATAGTTTTTCAGGCGCGTAGCAATCTCATCAATACGTATCAGGTGGGTCGCGCTTTCCAGCCGCAGCGCCAGATCAAATCCCGGTAGCTGATAGACGTCTTCTTCCGGACGCAGCAAAGGACGAAGATGCCCTGCCAGACAGCGCTTATACTGAATACGCAGTTGCAGACCATAGGTTCGGCTCAACAGATCAAGTTCAGGAATGCGTAAAAAGCACAGCGTTGACTGGGCACGCGTGGCGAGATCGGCATCAAGTGCGCGCAGATTGGGCAAACCAATCACCGGATCGGTCAGCGCGGCACGCCGGTATTTAATGATAATGCGGCGCTGGCGGTTACCGATCGCCGCCATCAGAAAGATCGTCAGCGTAAACACCAGCAAATTCGAGGAGATAATCGCCAGATGCAGCAGCTGGGTCTGCATATCAACAAACTGCTCGCGAAACTGATACAACGCCACCAGAATAAGCGACCAGCTGAGGGACGTCATCAGATAGCCAAAGCGCATCGCCGCCCATAACATCAGCGGCAGCAACAACGTCAGGGTGTAATCACTGGTCAGCAAATTTTCCCGATCAAGGCGGAAATGGGTAAGAATCGCCAGTATCATCGCCATCAGCGCCGCCCAGCACACTAATTCGCGCCCGGTCACCTCATCAGCGATTTGGCGCTTTAAACGCCCCCATAGCAATGTGGCGAAACGCGGGTTTTTGATCATCCGAATCAGCCAATAGTAGACCTGCATCAGGGAAACACAGGAGAGCAATAGCGACTGATAGTTGATCAATGTGCGGATGGTAAAAGGGTCCTGGGAAAAAATCCCGCTGGCTTCCGGCAGCACCCCCAGCGTCACCACGGTTTGTAGCAGGATCAGCATCAAGGTCGGCAGAAAAAAACCCAGCCAGAACAGACGCACGGGCATCATACTGAACTCGCCAAAACCGGCGCTCCAGCGGCTGCGCGCATGCATACGATAGCCGGTCCAGCTGATACTCATGCCAACCAGAAAGATCGTGGTGGCAATCAGCGCCTGAGCCGGAGAAATATACAGAATATACCGGCATAACAAGGCGATACCCACTCCCGGTAGCGCCGCCCAGTCAAATACCATCAGCATCGCAACCATCATCGCCAGCGGCAGATAGATAAGATAGACATCACCGTCGGGAAGTTGCAGGCGGGCAGAGAAATGACTCGAAAGCGGCATCAGGATCAGCGGAAGTATTAGCGGCAATCCCCACCAGCAAGTGCTGAACTTTTTATAACTGAATTTTTTGCGCATATGCATCATCGTATGTTGCAGAGCCCGGCAAGCATTCAGTGCCGTTTTGCTGCTCTTCATCCTGAAGAAGCCCCTCGGGGCTGGCCCGCCCCCGCTGCGGGAGCGACCTGACATGCAACCAGGTCACGGCCAGTTTGACATAAATCAACTGATCATCAGATATATTTTTGTACAACTCGCCTGTTTAATTAGCAGTGAGTTAGCGGGTGATATTTTTGTACTGTAAGCCTGCGTAGCAGATTGACCTGATCGCTATGCTGTGCCTAAATAACTAAGTCGCTCATATCAGTGAGCAAACCACAGGAGCCCGGCGCGTGCATAACGCTATGACTATGAAACGACATAAAAAAACTGGACGGATGACGCGCATCGTATTGCTGATCAGTTTTATCATTCTGCTTGGACGCTTGATCTACGCGATTCCAGGCGCAATTGATCATCATCAGCAAAAGAAAGCGATACCCGAAACACCGACAATCACTACACCCGTCACCAACGAATAATGCTCTGCGTCACGTTATGATACGAGCGTTAAGTTGCCTTGTAGGAGACAACTTACCCTCATTTCATACCTGTTTTGTCGGCTTTAAGCCGCTTTCGACGTGTTGCTCTACAGACACAAGGGATATTTATGTCTGCACCTGCTTCTCACGCCCAGCAGCTGGCTGAAATTCGTAGCCGAATTCTTAATCTGCTGCTTAATAATAACGATTTAGTTGATACCCTTCTTGAACGTCCACATAACGAAACCGCGCTGGAAAAGCAGACGGTTGAACAACAAATTGATGAACTGAAACAGTCCATCACCCTGCTGCACGCCGCTGACCTCGCCGATATTCTCGAAGCGCTGCCTGAAGACGAACGCCAGGCACTGTGGCGTCTGATTGATAACGACCATCGCGGCCAGGTGTTGGTCGAAGCGTCCGAAAGCGTCTGGGAAAGCCTGATTGAGGAGATGAGTGATAAAGCCATCCTGCGGGCGATTGAGCCGCTGGATATCGACGACCAGGCCTATCTCGCCAAATATCTCTCGCGCGATCTCACCGGCCGTTTGCTGACCTCGCTGGAGCAAGGCCAGCGGGCGCACGTGCTGAATATGATGCACTTCGACCGCGATCGCGTCGGCCGCATCATGGACTTCAATCTGCTGACGGTGCGTGCCGATGTTTCACTGGCAACCGTACAGCGCTTTCTGCGCCGCAAAAAATCGATGCCGGACGGTACCGATAAACTGTTTATTACCGATAAACACAATGTGCTGCTCGGCGAGCTGCCGCTGACTGATATCCTGCTAAACACACCGGATAAAAAGGTGTTCGAGGTGATGAACAAGAAACCGACCACCTTCCGCCTGGATGATAAAGCGGAAGATGCAGCCGGTGCCTTCGAGCGTTATAACCTGATTTCAGCGGCGGTTATCGATCAGAAAGGTAAGCTGATTGGCCGCGTCACCATTGAAGATGTGGTGGATTTAGTCAACGAAGAGAGCGACAGCAATATTCGTAAGATGGGTGGTCTTAGCCCGGATGAAGACGTGTTTGCGCCGGTTAAAAAAGCGGTGCGCACCCGCTGGGCATGGCTGGCTATTAATCTGTGCACCGCGTTTGTCGCCTCACGGGTTATTGGGCTGTTTGAAGCGACCATCTCGGAGCTGGTGGCACTGGCGGCGTTAATGCCGATTGTCGCCGGGATTGGCGGCAATACCGGTAACCAGACCATCACGATGATTGTGCGCGCGCTGGCGCTGCATCAGGTTGAGCCGGGTAACTTCTCATTCCTGGTCATACGTGAATTAGGTGTCGCGCTGATCAACGGCCTGTTTTGGGGCGGTATAATGGGCGTGATTACCTGGCTGATGTATGACAATCCGGCACTCGGTGGCGTGATGATGCTGGCAATGGTGCTGAACCTGCTGCTGGCGGCGCTGATGGGCGTGCTGATCCCGTTAATTATGACCAAAATGAAACGCGATCCGGCGGTCGGCTCCAGCGTGCTTATCACAGCGATCACGGATACCGGGGGCTTCTTTATTTTCCTCGGTCTGGCGACGGTGTTTTTACTTAAGTAACCTTCAATCAGGGGCATCTGTGCCCCTGATTTTTCCCTGATAAGAGGGTATTCAGCAGACGGTTTAAAGCGCAGTCACGCCCTGCTCCTCCGCTTCGCGTTGCCAGTCCAGAATCAGCTGATAATCCTGCCGCTCTACCACGCTAAAACCACCGATCAATAACGCACGGCACAGCGCCTGATAGCGCGGCTCATGCACCAGTTGCTGTAAAGCAGCTCTGAGTTCAGCGATTGCCTGTGGTGAGGTGTGCGCCGAGGTGATGAGTGGCAGACCGGGTGCCAGCGGGCTTTGTTCAATCACCGCCAGCCCCTGTAACAACGCTGGCTGGTGGCGCTGTAACAGTGCCAAACTAACGCAGTCAATTGCCGCAATATCTGCATCGCCATCGCTCAGTGCGCGCAGCGATTGCCGGTGGCTGCCACTAAAGACCACCCCACTGAAAAATTTTCCTTGTTGCGCCAGCGGTGCCACCATTTTGCGCAGTACATTGTAACCCGACTGTGAATCTGGCGAATTGCATACCGCTCTGCGTGTTGAGAAATCTTTAAGCCTCTTGCTGTTATCTTGCTGACGAACCAGCAAAAAACTGCGATACCCGGCCCCTTCGCAGCCCGCAGCCGTATAATGAAAACAGCCAACCGTCTGTACATCAGGCAGCAGCGTCATCAGCGGATAGCCACAGGTCTGGCTGAGGAGAGTGCGGCTGTCACGCCAGTGGGAGAGCAGATTATCCGGAAACAGCGGCAGCAAGGCGTCCTCACTTCTGGCCCCGGTCGTCAGCAACGACTTCAGCGCATTCAGCAGCGCGGCGGTATCAGGCCGATGAATGTCGTACATCGGCAGGGAAAGATAATCATTCATCGCGATAAGTTTCTCGTCTGCTGTGCGGATGCTGGCCAACATCTACCGACTTTAGCAGAAAACGGCGTAACCATTCACCGTAGCCTCTGACGACAAAGCCATGATTGCGCCACTGATAATCCTCACGATAGAGCAAATAAACTTTGCGCAATCCGTACCAGGGAACCCCCGGCAGATCGTGATGAACGGAATGATAGTTAAGATTGAGAAACAGCAGACGCCACGGCAGCGCCGCTTCATTGATTACCGAGCGCGCCAGTGGCTCATCCGCAGCACGATGCTCCAGAAAAGAACGCACTTTTGTCAGCGCCAGCGCCGGATAACCGACGATGAGCAGATACCAGACTAACGAAAAACCGCAGTGGGCAATCCAGGCAAACAGCATTACCAGCAGCACAATATGCACGGTCCACATCGCCATCGCCGCGAATTGAAGACGGCGAAAAGCGCTAAACATACTGATAACGGTTTGCAAAATATCCAGCAGCGGAGCCAGCAATAATCGTCCGGGAAAGGTATTACGAAGCTGGATAATCTTGCGCTGCCAGCTGGCAAAACGCTGCCAGCGCTCAGCCGAGAAGTAGTAGGTTTCCGGATCTTCATCTGGCAGAGTCAGTAACTGGTTACGGTGATGTGCCAGATGGGAATCACGATACAGGCCATAAGGATACCAGACCGCCAGCGGCAGTAAGCCAAACAGCTGATTCACCCTGGCAAAGCGCGTCGGATGACCATGGATAAGCTCATGCTGCAAAGACATATACCAGGTGGTAAACCAGATAAGCAGCAACGTCGCAGGGAACAGGCCCAGCACTTGCCAGTAAGCCATGGTGGTAAACCAGCCGCCATAGACGGTGAAAATTAATAGCCAGGTGGGAAATTCACTGCGCCACAGCCAGCTGCGAGACCATTGCCGGATAACATTACGTTGCTGAACGTGCAACCAGGCTGTTTTATTCTGAATCATTAATCCCACACCATGCTGATGATACCGTCGTGTCACAGTGTGAAGATGTGAGAAATTCCGGGAAAGAACAAGTAACTAAAATGGATAAGCTATTCTGAAAATTAGCTAAGAATTATCCATAAAGTACTTATCTGGTAACAGGCAGGCGCAACGCGTTAAATAATTATACGACACGGCTTCGACGTAATACCCAAGATAAATATTATTTTCTTAAACATATACCCGCTGATTAATAAAAAAGACAGCACATCAGTCTCAATAAACGCTCGGAATTGCCTTATAAAACGCAGCTATGATAGGGTTACAATGCTGTATGAAAATTACACAAACGCTATTTTTAAGATAATTAGCCTTGAATGTATTAACTCATGGATTTAGCTGCGCTGACGCGAGGATTTCCGTTATCAGAGCAGTCTGATCCCCACAATGGAGAAGGACGACCATGCACACAAATAATGAAGGCGGTTCCGGTGCAGACATCATCATTCCTGAGATGTTAACGCGCTCGCTTGATTTGTTACCCGATCCCTACTGTATACGCACACCTGAAGGACGGTTTCTCTATGCCAATCTTGCGACTGCCAAACTGGCAGGACTGAAGTCAGCGCAGATTATAATGGAGAGAATTGATTATGAAATTCCCTCTCTGTTGTTCGAAGATGAAAACAATCTGGAAGCGTGGCGATATCAGGACAGAAAAATCATCGCTAACAGAAAACCCCTGGCGATGCTAGAAATACACCCGAATGCGGTAAATACGCCCTACATATGCCGAAAAGTCCCTTTTTATGATAACCAGAATCAATGTATTGGCTCATTCTGCTCTATAAAATATCTTGAGGTTTTCTCACCCAACGACTTTGTTAAAGGTAAGCTGCCGGGCTCACTGCTACTCAATAAACCGGATGATTTCTTTACCGAAAAAGAGTGCGAAATTATTTTTTTCCGCTTGCAGGGCATGAGCAGTAAGGATATTGCCGCTATCTTATTTCTCTCACCGCGCACCATAGAAAACCGCCTGGCCAATATGTATTCAAAAGCAGGTGTCGGTCACCTTGATGATTTCAGAGAGTTTTGTGAAAAACGAAATCTTCACCGCTACCTGCCGCAGCGCCTTATTTCTCACAAGAGGATCGGATTTAACAGTGACATCGAAGATGATGTTACCTAATCCTGAAAGATTTTGGCTGGTTTTTCGCAATAACCAATATAGCGCGATTATGGCGGGGAAGTTCAAAAAGGTAACTTCTACTCTTGTTGCAAAGTACTCCGCTATCTCTACTGTACATCTGGTCATTGCTATTATTGTATTAATTAGCATTACAAGCAGGCTGAATGAAAAAATGCTACACCGGGGAATGTATAATAATTATTTATAATAATTTAAAGTTTGTAAAGGCCGCCATGCGGCCTTTTATCTTTACAAAAAATAACCGACTCAGGGAGCAAAGATAACGGTCTTACAAAGTTTGAGATGAGTCATGGGAAAATCTTAACGCGCGAACTGGCTCGGTGGCTTTCCTACATATCTGCTGAACGCCACGCTGAATGCACTGCTCGAGCCGTAGCCTACACGTTCAGCGATCTCAGAAACCGTCAGCTTATTGTCGCTAAGCAGCTCCTTGGCGATCTCGATGCGCCATGCAAGCAGGTACTCCATCGGCGCAACGCCCACCATCCGCCTGAAACGTTCAAAGAACGCTGACCGGGAAAGGGTGGCGATCTTCGCCAGTTCATCAACACTCCAGGCGTAATTGATACGTGCATGCATCTGCGTCAGTGCTCGCGCCAGTCGTTCATCCCCCAGACCTCGCAGCAAACCCGGAGGTGCATTCTCCGTCGCTACCGATCGCATAGCTTCCACCAGCAACAATTCCAGCAGCCGGGACATCACAAACTCGCTACCCGGTTTTTGGTCAGCGGACTCCTCCCCCACCATTTGCACCAGTCGTGACAAACGCTGCGAATTCTGGACATGAACCACTTTGGGCAACAGCGAAACCAGCAACCCCTGATCGGGGCTATCGAAAACAAATGAGCCTCCCAGTGAGCGCATGTCCGCAGGGCCTTCTGGCTCACCATAACGCAGCTCGCTGCTGACGTTCACTATTTTGTTGGGGTCCAGATAAACCGGGGGAGCCGGCACAAAGCTTGCCAGGGTAAAAGCGGGTGTTGTCGGCAGCAGAATGAAATCACCTGCGTTGATGGTAATCGGCTGATGGCAGTCAACCGCCAGCAGACAGCTTCCATCGAGCATGATACAGAAGCTGGGCAGCCCATATTCGGAATAGCGCACCGCCCAGTTACCTTTACCACTGATGATCCGGGCAAAAACTGCGCGTGGATGAAGCAGGCGAACCACTTCGGAAAGCGGATCGCTGATATTTGGACTGTTGCTAAACAAATCAGGACTCCACATCATCGATAATACTTAAATATTCATTTATCGTTCTCTCCGAGTCAACTGAAACCTCGGAGACAGAGATGAAAACTGTATTAATTACCGGTTGTTCTTCAGGCTATGGCCTGGAAACCGCGCGCTACTTCCTTGCTCAAGGCTGGAAGGTGATTGCCACCATGCGCACCCCGCAGGAGGGACTTTTCCCCGAATCAAGTAACCTGCGTATCCTGCCGCTGGATGTGACCCAAGCTGATAGCATCAAGCGTGCCCTCGACGCCGCTGGCCCGATTGACGTGCTGGTAAACAATGCCGGGATTGGGCTGTTCGGCGCGTTTGAGGCTACGCCGATAAGCAGCGTGCGCGATATCTTCGAAACCAACACGTTCGGCGTGATGGCCATGTGCCAGGCGATTATCCCGCAATTTCGTCAGCGTCGTACCGGCACCATCGTCAACGTCACGTCGAACGTCACATTAGCACCGTTCCCACTGGTGGCTTGCTACACGGCCAGCAAGACGGCTATCGAAGGGTTCACCGAGTCACTTGAACTCGAACTGAAGAACTTCGACGTGCGGGTCAAACTGGTAGAACCCGGTTACGGCCCGACGACCAGCTTCACCGCTAATGGACAACAGCGTATGCAAGGCCTGATTCCA", "alphabet": "DNA"}, "features": [{"location": "[2:830](-)", "type": "CDS", "id": "<unknown id>", "qualifiers": {"locus_tag": ["ctg20_1"], "transl_table": ["11"], "translation": ["MSTTTVGDYLLYRLNEIGIEHLFGVPGDYNLQFLDHVIDHPQLTWVGCTNELNAAYAADGYARCRPAAALLTTFGVGELSAINGIAGSYAEYLPVIHIVGAPSLSAQQQGDLIHHSLGEGDFSSFLRMSQPVSVAQAALTPDNACKEIDRVLAEVLIQRRPGYLLLSTDVAAAPAALPQSTLSLPTAPDHRAVLAAFSDAAEQMLAQAKSVSLLADFLADRFGVTRALAAWLQQVPLPHATLLMGKGVLSEQQPGFVGTYAGAASIDSTRGAIEEA"]}}, {"location": "[1048:2038](+)", "type": "CDS", "id": "<unknown id>", "qualifiers": {"locus_tag": ["ctg20_2"], "transl_table": ["11"], "translation": ["MHYLPDAGRYQQMEYRRCGRSGLKLPAISLGLWHNFGDSTLLENSRNLLRHAFDRGITHFDLANNYGPPPGSAEENFGRILREDFYAYRDELIISSKAGYTMWDGPYGDWGSRKYLVSSLDQSLKRMGLEYVDIFYHHRPDPETPLEETMGALDHLVRQGKALYAAISNYPADLAQQAIAILRDLGTPCLIHQPKYSMFERTPEDGLLEVLNQGGVGSIAFSPLAGGMLTDRYLQGVPQDSRAASGSRFLNSDQLTEEKMAKVRQLNQLAADRGQKLSQMALAWVLRGDRVTSVLIGASKTSQIDDAVEMLANRQFSEQELEQIDAILV"]}}, {"location": "[2199:2568](+)", "type": "CDS", "id": "<unknown id>", "qualifiers": {"locus_tag": ["ctg20_3"], "transl_table": ["11"], "translation": ["MKRAIIFAALLASLSPLAIHTAQANSAEITLLPGVTLHLGDRDDRGHYWDGGHWRNDRWWRDNYQWEKGRWWRHEEWRRHKEWERQQAWREHERKREWKHRERERRHQHHEWKKHHRHHHDD"]}}, {"location": "[2620:3859](-)", "type": "CDS", "id": "<unknown id>", "qualifiers": {"locus_tag": ["ctg20_4"], "transl_table": ["11"], "translation": ["MSESRTAQRAARGVRKVKLALMGPAFIAAIGYIDPGNFATNIQAGASYGYKLLWVVVWANVMAMLIQLMSAKLGIATGKNLAEHIRDRFPRPAVWFYWVQAEIIAMATDLAEFIGAAIGFKLLLGVTLLQGAVLTGVATFLILMLQSRGQKPLELVIAGLLLFVAAAYIVELFFSQPKVVDLIQGMAIPSLPTADAVFLAAGVLGATIMPHVIYLHSSLTQRGEKSSRAERYSATKLDVAIAMTIAGFVNLAMMATAAAAFHFSGHSGIADLEQAYLTLEPLLSHAAATVFGLSLVAAGLSSTVVGTLAGQVVMQGFIRFHIPLWVRRVVTMLPSFIVIMAGWDPTRILVMSQVLLSFGIALALVPLLAFTGNRELMGDMVNSRLMQNTGKVIVLLVVALNIYLLVGMALGL"]}}, {"location": "[4219:5404](+)", "type": "CDS", "id": "<unknown id>", "qualifiers": {"locus_tag": ["ctg20_5"], "transl_table": ["11"], "translation": ["MSRILHFALALGVVALLALLVSSDRKNIRVRFVIQLLVIEVLLAWFFLNSEIGLGFVQGFSELFEKLLKYAAEGTNFVFGGMTDKGLAFFFLNVLCPIVFISALIGILQHFRILPIVIRAIGTVLSKINGMGKLESFNAVSSLILGQSENFIAYKDILGKMSQRRMYTMAATAMSTVSMSIVGAYMTMLQPKYVVAALILNMFSTFIVLSLINPYRVDSEEDLQLADTHKGQSFFEMLGEYILAGFKVAIIVAAMLIGFIALISAVNALFDTIFGISFQAILGYVFFPFAWMMGVPTHEALQVGSIMATKLVSNEFVAMMDLQKIAGQLSPRGEGILSVFLVSFANFSSIGIVAGAIKGLHEEQGNVVSRFGLKLLYGSTLVSVLSASIAGLVL"]}}, {"location": "[5794:6145](-)", "type": "CDS", "id": "<unknown id>", "qualifiers": {"locus_tag": ["ctg20_6"], "transl_table": ["11"], "translation": ["MGVYGKHAVALARAYPDCDLASGWGKGCPKAAFLGLCQEGFVAGIAKGNYGTKRTCSHKNKQYAMNIARYLMSHPETTKAKLWAEAKKGVASPAKNENGQCDVVLGLFDAGLLKVE"]}}, {"location": "[7204:7993](+)", "type": "CDS", "id": "<unknown id>", "qualifiers": {"locus_tag": ["ctg20_7"], "transl_table": ["11"], "translation": ["MSLHSPKEIAAIAIQAGVTKSHASVSTLLILGFMAGAFIATGFLLDIHVINSLPAEWGSFGGLLGAAVFPVGIIMTVLAGGELLTGNMMTLPVAWFARQINGLSVMRNWFWVTVANFIGSIAVAWFFGHVLGLTEGDYLKKTVAIATAKVNADFMHAFISGIGCNWLVCLATWLAFASKDVVGKIFGMWFPVMAFVAIGFQHVVANMFIIPAAIFAGYLSWAEYLPNFVAVFLGNAVGGAVFVGLAYYLAYRPATEKVNATR"]}}, {"location": "[8123:8477](+)", "type": "CDS", "id": "<unknown id>", "qualifiers": {"locus_tag": ["ctg20_8"], "transl_table": ["11"], "translation": ["VKKDWLTPEELAKVTGYSRQTINKWIKRECWTTAPKPGVQGGKARMIHIDERVKEFLKSTRHAAEPSAAYVVNQNPLPGLLITSLQQMTPEEQAGLAALLVREGIQGILQRLGISEE"]}}, {"location": "[8530:9946](-)", "type": "CDS", "id": "<unknown id>", "qualifiers": {"locus_tag": ["ctg20_9"], "transl_table": ["11"], "translation": ["MKIKTRFAPSPTGYLHVGGARTALYSWLFARNQGGEFVLRIEDTDLERSTQQAIDAIMDGMNWLSLDWDEGPYYQTKRFDRYNAVIDEMLEAGTAYKCYCSKERLEALRENQMANNEKPRYDGRCRDSHEHHAADEPCVVRFRNPQEGSVIFDDQIRGPIEFSNQELDDLIIRRTDGSPTYNFCVVIDDWDMAITHVIRGEDHINNTPRQINILKAIGAHVPVYAHVSMILGDDGKKLSKRHGAVGVMQYRDDGYLPEALLNYLVRLGWSHGDQEIFSIDEMKKLFDLDAVSKSASAFNTEKLQWLNHHYINTLAPEYVATHLQWHIEQENIDTRTGPELAQLVKLLGERCKTLKEMASSCRYFYEEFDEFDADAAKKHLRPVARQPLEVVRDKLSAITDWTAENVHQAIQATADELEVGMGKVGMPLRVAVTGAGQSPALDVTVQAIGKSRAVARIEKALGYIAQREAQA"]}}, {"location": "[10608:12162](+)", "type": "CDS", "id": "<unknown id>", "qualifiers": {"locus_tag": ["ctg20_10"], "transl_table": ["11"], "translation": ["VKASIMNLKVGVRLGAAFSLVILLLIIVSATAMVKTSNINEAIENIVNDRYVKVRLAFDARDGVNDQIKFLRGMVIDTAKTDANQKRLVQLDSAIQQTDNAIAKIAKLQTTAVGQKKIQAVIEAGQVFATARQQLIAMIQAGNEEEASEFVLRKITTTQNAFLDIVVKFADSQSGQLQAEGKKALADATTAINVTLIFSALAIIAAIILGLVLTRSIVRPLREAVSIAENVAAGDLLTTIQVNSADETGQLMQALKKMNDNLLTIVTEVRAGTDLIATASGEISAGNMDLSSRTEQQASSLEETASAMEQMTSTVKQNADNARQANQLAAQASKVALQSGDAVKQVVSTMDMINGSSKKIVDIISVIDGIAFQTNILALNAAVEAARAGEQGRGFAVVASEVRSLAQRSASAAKEIAQLIGDSVAKVDEGGKQVARAGATMEEVLTSVKSVTEIIGEISIASSEQSTGIDEINMAITQMDQVTQQNAALVNESAAAAQSMQEQAEQLSQAMQVFKTV"]}}, {"location": "[12371:12731](+)", "type": "CDS", "id": "<unknown id>", "qualifiers": {"locus_tag": ["ctg20_11"], "transl_table": ["11"], "translation": ["MSSTISTTTTTRIGQGSDSSTNSNNGSISSQIASVTKQIQSATQQLKELATTADLTTEQKAEQQQLLESQIQMLQAQLAQLQQKQAEKAQSKQDLSSTTAFKADGVNRPDDNNALNVYI"]}}, {"location": "[12727:13648](-)", "type": "CDS", "id": "<unknown id>", "qualifiers": {"locus_tag": ["ctg20_12"], "transl_table": ["11"], "translation": ["MNYSIRQLRVFVAVAQHGSFSQAGQSIGLSQSAVSHSIKELEAEMGIRLLDRTTREVMLTEAGQQLATRLERLLEELNTTLLDVRSYGQQRSGTVRVAASQTISAQLMPQTLAASQQAFPDIKIMLRDRPQQWVLQSVRNAEVDFGIVVGPLQSPDFACEPILDEPFLLLCRRDDSLASAPEISWSLLNGRTMVLQDYASGSRWLIDEALRGQQVQAEIVQEIGHPVTLYPMVEAGIGISILPALALPLPEGRPLMVRRIFPVINRTLMLIRRKNRSLSPAAEAIWQEVRQQAVLLTQRREANPAF"]}}, {"location": "[13745:14768](+)", "type": "CDS", "id": "<unknown id>", "qualifiers": {"locus_tag": ["ctg20_13"], "transl_table": ["11"], "translation": ["MGIFRLDPMMVKLIITVLLASFLPARGDFVVFFHWLTTAAIALLFFMHGAKLSREKIIAGSSHWRLHLWVMFSTFVLFPIIGLLFAWWHPLKVGDEIYTGFMYMCILPATVQSAIALTSLAGGNVAAAICSASASSLLGVFISPLLVGLVMNIHSDNAGGSFEQIGSIMMQLLLPFVIGHLSRRWIGGWVERHRGLIGKTDQASILLVVYSAFSEAVVNGIWNRVGVTTLLFILVGCLGILFVVLAINLLAARLFGFNRADEITILFCGSKKSLANGVPMANILFPASAVGIIVLPLMIFHQVQLMVCSMIAQRYKKKGEAEAARELASHQSKAVVESQK"]}}, {"location": "[14801:15020](-)", "type": "CDS", "id": "<unknown id>", "qualifiers": {"locus_tag": ["ctg20_14"], "transl_table": ["11"], "translation": ["MEKEHLIEIANTVMPFGKYQGRVLIDLPEEYLLWFARKGEFPQGHLGELMELTLAIKVDGLEGLVKPLRRNG"]}}, {"location": "[15021:17049](-)", "type": "CDS", "id": "<unknown id>", "qualifiers": {"locus_tag": ["ctg20_15"], "transl_table": ["11"], "translation": ["MVLMESIQNKITHLRTTLGHHEYLYHVMDAPEVPDAEYDRLMRELRELEAQHPELITPDSPTQRVGAAPLTAFEQVRHEVPMLSLDNAFDEATYLAFNKRVQDRLKTTDDITFCCELKLDGLAVSLLYENGLLVQAATRGDGTTGENITANVRTIRAIPLRLHGENIPARIEVRGEVFMPQAGFEKLNDEARRSGNKVFANPRNAAAGSLRQLDPRITAKRPLTFFCYGFGLLEGGEMPASHWQRLQQLQAWGLPVSDRIRLCHSAEEVLAFYHQVEADRPTLGFDIDGVVIKVDSQPLQEQLGFVARAPRWAVAFKFPAQEQMTTVRDVEFQVGRTGAITPVARLEPVQVAGVMVSNATLHNADEIERLGLRIGDRVVIRRAGDVIPQVVGVVESERPEDTREIVFPEHCPVCGSDVERVEGEAVTRCTGGLICGAQRKEALKHFVSRRAMDVDGMGEKIIDQLVDKEYVKTPADLFRLSAGLLTGLDRMGPKSAQNVVDALNKAKETTLARFLYALGIREVGEATAANLAAHFGVLEQIMDADLEALIAVPDVGTVVASHVRNFMEEESNREVIRQLVEDIGIHWTAVEVIKPEEIDSPFSGKTVVLTGSLTILSRDDAKARLVALGAKVSGSVSKKTDLVIAGEAAGSKLAKAQELGIEVIDEAEMIRLLGE"]}}, {"location": "[17109:18066](-)", "type": "CDS", "id": "<unknown id>", "qualifiers": {"locus_tag": ["ctg20_16"], "transl_table": ["11"], "translation": ["MMQDLRLILIVVGAIAIIALLLHGLWTSRKERSSVFRDRPHKRLKHDKQESQADDDEGVGEVRVRRSPSKHDEPSFGGFDAADDDEPPRQPAXXXXXXXESPELDPLFDAEPPYAAEPKAQPPRASEPARRPEPVPAPPQPVKSAPQFDPLLDDEPEEDEEEVEERQPQPVAEPVKERSKETVLVLHVAAHAGGVINGEALLQGVLQAGFQFGEMNIFHRHLNPAGSGPVLFSLANMVKPGSFNPDEMSDFSTPGVSIFMMVPSYGDANQNFKLMLQSAQRIADDVGGVVLDDERRMMTPQKLETYKARIRDVIEANM"]}}, {"location": "[18285:19056](+)", "type": "CDS", "id": "<unknown id>", "qualifiers": {"locus_tag": ["ctg20_17"], "transl_table": ["11"], "translation": ["MVSENNLNAHNGIHYFIQGWKLIRLPGIRRFVILPLLVNILLMGGAFYWLFNRLGHWIPALMAHIPDWLQWLSYLLWPLTVISIVLVFSYLFSTVANWIAAPFCGLLAEQLEARLTGEPLPDSGWIALIKDIPRIMKREWQKLAYYLPRALGLLLLWFIPGFGQTVAPVLWFLFSAWMLSIQYCDYPFDNHKVSFQQMRAALRQNKTDNMQFGALVSLFTMIPILNLAIMPVAVCGATAMWVDRYRGQLGQHLRTQ"]}}, {"location": "[19238:20210](+)", "type": "CDS", "id": "<unknown id>", "qualifiers": {"locus_tag": ["ctg20_18"], "transl_table": ["11"], "translation": ["MSKIYEDNSLTIGHTPLVRLNRIGNGRILAKVESRNPSFSVKCRIGANMIWDAEKRGILKPGIELVEPTSGNTGIALAYVAAARGYKLTLTMPETMSVERRKLLKALGANLVLTEGAKGMKGAIAKAEEIVAGNPDKFVLLQQFSNPANPEIHEKTTGPEIWEDTDGEVDVFIAGVGTGGTLTGVSRYIKNTKGKKDLITVAVEPTDSPVIAQALAGEEIKPGPHKIQGIGAGFIPGNLDLKLVDRVVAITNEESISTARRLMEEEGILAGISSGAAVAAALKLQEDEAFANKNIVVILPSSGERYLSTALFADLFTEKELQQ"]}}, {"location": "[20740:20998](+)", "type": "CDS", "id": "<unknown id>", "qualifiers": {"locus_tag": ["ctg20_19"], "transl_table": ["11"], "translation": ["MFQQEVTITAPNGLHTRPAAQFVKEAKGFASEITVTSNGKTASAKSLFKLQTLGLTQGTVVSLSAEGEDEQQAVEHLVKLMAELE"]}}, {"location": "[21157:22885](+)", "type": "CDS", "id": "<unknown id>", "qualifiers": {"locus_tag": ["ctg20_20"], "transl_table": ["11"], "translation": ["MISGILASPGIAFGKALLLKEDEIVINRKKISAEQVDQEVKRFLDGRSKAAEQLEAIKIKAGEIFGEEKEAIFEGHIMLLEDEELEQEIIALIKDELASADAAAHSVIEGQAKALEELDDEYLKERAADVRDIGKRLLQNILGLHIVDLSAIKDEVLLVAKDLTPSETAQLNLKKVLGFITDLGGRTSHTSIMARSLELPAIVGTGDVTSRVKNDDYLILDGVNNKIYVNPTAEVIEELKAVHNQYVTEKNDLAKLKDLPAITLDGHQVEVCANIGTVRDIAGAERNGAEGVGLYRTEFLFMDRDALPTEEEQFQAYKAVAEGMGSQAVIVRTMDIGGDKDLPYMNLPKEDNPFLGWRAIRIAMDRKEILHAQLRAILRASSFGKLRIMFPMIISVEEVRALKAELELLKAQLRDEGKAFDESIEVGIMVETPASAVIAHHLAKEVDFFSIGTNDLTQYTLAVDRGNDLISHLYNPMTPSVLGLIKQVIDASHAEGKWTGMCGELAGDERATLLLLGMGLDEFSMSAISIPRIKKIIRNTNFEDAKALAEQALAQPTAEELMNLVNKFIEEKTLC"]}}, {"location": "[22928:23432](+)", "type": "CDS", "id": "<unknown id>", "qualifiers": {"locus_tag": ["ctg20_21"], "transl_table": ["11"], "translation": ["MGLFSKLFGDKSETTSGAIEIVAPLSGEIVNIEDVPDVVFAEKIVGDGIAIKPAGNKMVAPVDGTIGKIFETNHAFSIESDNGIELFVHFGIDTVELKGEGFKRIAEEGQKVKKGDVVIEFDLALLEEKAKSTLTPVVISNMDEIKELIKLTGSVTVGETPIIRIKK"]}}, {"location": "[23483:24830](-)", "type": "CDS", "id": "<unknown id>", "qualifiers": {"locus_tag": ["ctg20_22"], "transl_table": ["11"], "translation": ["MNSRFRGRLFWKILFGFWLVFLLIGQLLWLGFSLNGKHHEPPENITVRRIVNLQMTSAVSVLQRGGLSALNDMMADWSPGDRRFFSVVAMPMPPQEKPRRDLDRVLPPGEFPSEVIEWVTGADGQQYQLRYDVKGLREDSRMGHPRSFLNIPEPMFIIAGAVGLLFSLLLAWNLTRPMRQLREGFANVSNGDLSVRLFPTMRRRRDELSMVASDFDAMVERLSVLVRAREELLHDVSHELRSPLARLQLATGLARQTPASVNSSLDRIDEEARRLDKMIGELLTLSRAENETMPDEQYFDLSGLLEAVVNDARFEAQVPGVEIVLKASQDADYTVKGNAELIRRAVENVVRNALRFSQQGQQVTVSLKQESSWLTICVSDQGPGVDADKLSSIFDPFVRVNSPLMGKGYGLGLSIVRKVVLAHHGEVQAVNAEQGGLELTIRLPRWLM"]}}, {"location": "[24826:25507](-)", "type": "CDS", "id": "<unknown id>", "qualifiers": {"locus_tag": ["ctg20_23"], "transl_table": ["11"], "translation": ["MKILLVDDDVELGTMLSQYLIGEGFDASLVLTGRAGVEGALSGDYTAMILDIMLPDMSGIDVLRQVRQNSRIPVIMLTAKGDNIDRVIGLEMGADDYMPKPCYPRELVARLRAVLRRFEEQTPVAEKKDLISWGELVLNPATRISEWKKQPFDLTASEFNLLDLLLRSPDRVVSKDELSEKGLGRPREAYDRSVDVHISNIRQKLSQLTGDTINIETVRSIGYRIR"]}}, {"location": "[25680:26874](+)", "type": "CDS", "id": "<unknown id>", "qualifiers": {"locus_tag": ["ctg20_24"], "transl_table": ["11"], "translation": ["MELRRSPGRRWIIIIVLIVAVAAIIGWMTLHQGQQKADYITAVAEQRDLQQTVLADGKITASKQVSVGAQASGQIKSLLVSLGDTIKQGQLIAEIDSMTQQNELKNAQAALKNIEAQRASKQAILTNYQATFLRQKAMLAKNLTAKSDYDAALANLNSTEADIQALDAQIVQSQIQANNAQVNLGYTKISSPIDGTVVSIPVEEGQTVNAVQSAPTIIKVANLNTMTVKAQISEADVVSVKPGMKVWFTILGQPNKRYNATLRAIEPAPDSINTDSSLSSSSSDSSSSTTEAIYYYGLFDVDNPGQVLRISMTAEVHIVVSDQPDAIVIPSTALDTVNGKNTVQVVDGQQKVSRREVEVGINNNIEAQIISGLKAGERVIISQGAAQDSSHGSPVGT"]}}, {"location": "[26877:28818](+)", "type": "CDS", "id": "<unknown id>", "qualifiers": {"locus_tag": ["ctg20_25"], "transl_table": ["11"], "translation": ["MALLQLNQINREFISGEQRIRVLKDINLSVEAGEFVAIVGASGSGKSTLMNLLGCLDKPSSGDYQVAGKSTVKLESDALAELRREHFGFIFQRYHLLGDLSALGNAEIPAIYAGKSHTERRERATALLTRLGLGERLHYRPGQLSGGQQQRVSIARALMNGGEVILADEPTGALDSHSGEEVLTILRDLHQQGHTVVIVTHDMRIAQNADRIIEIHDGEIIADTCSQSSRTHARLPQPARHSAQPWRALRDRLSEAFKMALVSMMAQRLRTFLTMLGIIIGIASVVSVVALGKGSQQKILADISAMGTSTLDVYPGADFGDMNSARIQTLRPSDADALAQQPYVHSVTPTITNSTTLKYRNQALTVTVNGVGEQFFTVRGYTLSQGMAFNRASVDAVAQEAVIDENTLKKLFPQNQNPIGQVIMLGNMPVRIVGVATRQSSFGSDSSLNIWVPYTTAMKRMIGKTFLSGITVRIKDDIDLNLAEQAVTKLLQQRHGSKDFFIFNTDTIRNAIESTTNTMTLLVAAIALISLLVGGIGVMNIMLVSVTERTREIGVRMAVGARASDIMQQFLIEAVLVCLTGGILGVLLALVPGILLGQTSTHFAMIYSPFSIIAAFVCSSMMGVLFGFFPARRAARMDPIHALERE"]}}, {"location": "[28865:29750](-)", "type": "CDS", "id": "<unknown id>", "qualifiers": {"locus_tag": ["ctg20_26"], "transl_table": ["11"], "translation": ["VTTLEQTIGNTPLIKLQRLTPDNGSEIWLKLEGNNPAGSVKDRAALWMIQQAEQRGEIQPGDVLIEATSGNTGIALAMIAAMKGYRLKLLMPDNMSIERQAAMQAYGAELILVSRVLGMEGARDLAQAMATGGEGKVLDQFNNPDNPLAHYRTTGPEIWQQTAGRLTHFVSSMGTTGTITGVGRFLREQSRDVKIVGLQPEEGSAIPGIRRWPQAYLPGIYRPELVDQVMDINQQDAEQTMRLLAQREGVFCGVSSGGAVAGALRIATEQPGSVVVAIICDRGDRYLSTGVHHE"]}}, {"location": "[29834:30923](-)", "type": "CDS", "id": "<unknown id>", "qualifiers": {"locus_tag": ["ctg20_27"], "transl_table": ["11"], "translation": ["MSIEINYINKSFGRTKVLNDISLDIPSGQMVALLGPSGSGKTTLLRIIAGLEHQNSGQLSFHGKDVTRLHARDRQVGFVFQHYALFRHMTVFDNIAFGLTVLPRRERPSAAAIKQKVTKLLEMVQLGHLANRYPAQLSGGQKQRVALARALAVEPQILLLDEPFGALDAQVRKELRRWLRQLHEELKFTSVFVTHDQEEAMEVADRVVVMSQGNIEQVGTPDEVWRDPATRFVLEFLGEVNRFDGEIHGSQFHVGAHHWPLGYAPAHQGKVELFLRPWEIDVSRQSSLETPLPVQILEVSPRGHYWQLVAQPAGWHDEPITLVLEGDSVAPVRGERLFVGLQQARLYNGDVPLRAVALAESA"]}}, {"location": "[30912:31788](-)", "type": "CDS", "id": "<unknown id>", "qualifiers": {"locus_tag": ["ctg20_28"], "transl_table": ["11"], "translation": ["MADVSEFKGAVRPRFNWGKWILIGLGMLISLFLLVVPLIAIFAEAFAQGMGAVFSNLQDPDMLHSIWLTVMVALITVPVNLVFGTLLAWLVTRFTFPGRQLLLTLFDVPFAVSPVVAGLIYLLFYGTNGPVGGWLDAHNIQLMFSWPGMVMVTVFVTCPFVVRELVPVMLSQGSHEDEAAVLLGASGWQMFRRVTLPNIRWALLYGIVLTNARAIGEFGAVSVVSGSIRGETYTLPLQVELLHQDYNSVGAFTAAALLTLMAIVTLFLKSALQWRLENQQKRLQQEGNHEH"]}}, {"location": "[31787:32621](-)", "type": "CDS", "id": "<unknown id>", "qualifiers": {"locus_tag": ["ctg20_29"], "transl_table": ["11"], "translation": ["MFAASSKRVLPGFGISLGSSLFFTCLVLLLPLSALLMQLSQMTLAQYWEVITNEQVVAAYKVTLLSAGVASIFNALFGMLMAWILTRYRFPGRSILDGLMDLPFALPTAVAGLTLAGLFSVNGWYGEWLAQYDIKVSYTWLGIAVAMAFTSIPFVVRTVQPVLEELGPEYEEAAQTLGATPWQSFRRVVLPEVAPALLAGTALSFTRSLGEFGAVIFIAGNIAWKTEVTSLMIFVRLQEFDYPAASAIASVILAASLLLLFSINTLQSRFGRRLGGH"]}}, {"location": "[32620:33667](-)", "type": "CDS", "id": "<unknown id>", "qualifiers": {"locus_tag": ["ctg20_30"], "transl_table": ["11"], "translation": ["MGRFRKSGCEMNSPRVKKFISGAAFSLLLAGSAQATELLNSSYDVSRELFVALNAPFEKQWAEQHPGDKLTIKQSHAGSSKQALAILQGLKADVVTYNQVTDVQILHDRGKLIAADWQQRLPNNSSPFYSTMGFLVRKGNPKNIHDWSDLVRDDVKLIFPNPKTSGNARYTYLAAWGAADQADGKDQAKTRQFMTQFLKNVEVFDTGGRGATTTFVERGLGDVLISFESEVNNIRNQYGKDDYEVIIPKTNILAEFPVAWVDKNIAANNTTEAAKNYLNYLYTPQAQQIITQFYYRVNNPELMAQQKARFPATALFRVEDAFGSWEQVMKTHFASGGELDKLLAAGRG"]}}, {"location": "[34011:35475](+)", "type": "CDS", "id": "<unknown id>", "qualifiers": {"locus_tag": ["ctg20_31"], "transl_table": ["11"], "translation": ["MLRAKYLSFVALLIISGNSWAGSSETSCLSPDSDYSHLLSCYRQKLLSLPLTYNFINKQNLPEVELRHYELISQNWPEKKSIWLQWQHKVDIYIPEKPLAKRALIFINNGINRNIEGRLAELPSDMSQQSLASVARLTRTIVVSVSNIPNQYLTLAGESILRKEDDAVAYSWSLFLQDPAKNAEIPLHIPMAAAVSQAMSLAERELTDWKVDRFVVSGVSKRGWTSWLTLVSDPRVDAIVPFVFDLPGIRLALTHMYRSYGNNWPVAFYPYYMQNIDTQIESNGFTRLLSMIDPLQYKDTPYHSRLSVPKYMINASGDDFYVPDNTRYYYDQLAGVKSLRVVANSGHYDIIKYAESSLVPFINRLQQDKILPVIKTVHQQQNLSFSFSEPPKMIKRWSAINKQARDFRYACGIRYTATTIPVSNNIDITLDTPQQGWQASYIEATFSDGYVATSQVYITPDGKYPVTAPPVVGEACKTLPGRGLGAG"]}}, {"location": "[35673:36570](-)", "type": "CDS", "id": "<unknown id>", "qualifiers": {"locus_tag": ["ctg20_32"], "transl_table": ["11"], "translation": ["MSQFQSGILLEHRRFAIYLEASAQGDIAAIASGSKQFLQQLTELQQTFPDAGLGAVIAFGNTLWRDLSGGQGAAQLKDFQPLGKGIAPATQRDLLIHIQSLRHDVNFSVAQAALASFGDAITVEDETHGFRWVEERDLSGFVDGTENPQGEKRQQVAIIADGEDAGGSYVLTQRWQHNLKQWQRLDVSKQEQVMGRTKVSNEELDSETRPVTSHVSRVDLKEDGQGLKILRQSLPYGSASGTNGLFFIAYCATLYNIEQQLLSMFGETDGKYDAMLRFTKPVTGSYFFAPSVEQLMAL"]}}, {"location": "[36683:37298](-)", "type": "CDS", "id": "<unknown id>", "qualifiers": {"locus_tag": ["ctg20_33"], "transl_table": ["11"], "translation": ["MKSVRPALIIAALVLSGCASSGSGSSSDSSWWNPFSGVSWSSLSPFNWFGSSLEVSEQGVGGINGSTAMTEQAIDKGLKGDYTLRKGMRSSNGEVVSFWQALDDDNVKLVINGQSTVSSIEVMDEAIASADGSKIGNKFSDLYSKAFGACQKAETTENNAVECKVPNSQHISYVYSGDWHGPEGLMPSDDTLKNWTLSKIIWRR"]}}, {"location": "[37364:37814](-)", "type": "CDS", "id": "<unknown id>", "qualifiers": {"locus_tag": ["ctg20_34"], "transl_table": ["11"], "translation": ["MISPDDYDHKGQLRLPFTFWFILLLQARTWLLFVMAGASREQGSDLLELFYPDTRAFWIGMALGIPAALGLLLTGYRQRLPRLWQAWRWVLCGALLAMMLMQGLTLWQGDEQLSLLVVLLSLFDLLALGYLVLSQRLLNCFNPQLNAAE"]}}, {"location": "[37873:38299](-)", "type": "CDS", "id": "<unknown id>", "qualifiers": {"locus_tag": ["ctg20_35"], "transl_table": ["11"], "translation": ["MEIRVFRQEDFEEVITLWERCDLLRPWNDPEMDIERKLNHDADLFLVAVVGGEVVGTLMGGYDGHRGSAYYLGVHPDYRGRGFANALINRLEKKLIARGCPKINLMVREENDAVIGFYEKLDYEMQDSVCLGKRLIEDREY"]}}, {"location": "[38506:39376](+)", "type": "CDS", "id": "<unknown id>", "qualifiers": {"locus_tag": ["ctg20_36"], "transl_table": ["11"], "translation": ["MMKMTQLTPLASRRQLLLSGLALALLPVKPLQAKTEDATLKVASRQSKPAPPPGNGKKIVMIDPGHGGIDSGAIGHEGSEEKHIVLEIANYIRHKLSSHKGIEVRLTRESDHFIPLFQRVEIAHQHGASLFMSIHADGFTSPDANGASVFALSNRGASSAMARYLSDKENAADEAGGVKAAEKDHYLQQVLFDLVQTDTIKNSLTLGKHVLNQIRPVHHLHSQHTEQAAFAVLKSPSIPSVLIETSFITNPAEERLLGTTAFRQKIAGAIVDGIVSYFDEFDRHNRRPG"]}}, {"location": "[39412:40327](+)", "type": "CDS", "id": "<unknown id>", "qualifiers": {"locus_tag": ["ctg20_37"], "transl_table": ["11"], "translation": ["MNTPDIARVKQFLLSLQDNICQQLALADGGAQFEEDSWQRPGGGGGRSRVLRNGGLFEQAGVNFSHVHGDAMPASATAHRPELAGRSFEAMGVSLVIHPENPYIPTSHANVRFFIAEKPGAEPVWWFGGGFDLTPYYGFAEDAQHWHQTAFNLCQPFGEAVYDRYKKWCDDYFYIKHRDEQRGIGGLFFDDLNTPDFDRCFDFMQAVGNGFLDGYLPIVERRKALPWGERERQFQLYRRGRYVEFNLVWDRGTLFGLQTGGRTESILMSMPPLVRWEYDYQPEAGSPEAALYSDFLPVRDWLAK"]}}, {"location": "[40366:42646](-)", "type": "CDS", "id": "<unknown id>", "qualifiers": {"locus_tag": ["ctg20_38"], "transl_table": ["11"], "translation": ["MDEQLKQSALDFHQFPTPGKIQVSPTKPLATQRDLALAYSPGVAAPCLEIARDPLAAHKYTARGNLVAVISNGTAVLGLGNIGALAGKPVMEGKGVLFKKFAGIDVFDIEIDERDPDKLINVIAALEPTFGGINLEDIKAPECFYIEKALRERMKIPVFHDDQHGTAIICTAAVLNGLRVVKKNISDVRLVVSGAGASAIACMNLLVALGMQKHNIVVCDSKGVIYQGREADMAETKAAYAVVDDGRRTLDEVITDADIFLGCSGPKVMTPEMVQRMAKDPLILALANPEPEILPTLAKEVRPDAIICTGRSDYPNQVNNVLCFPFIFRGALDVGATAINEEMKLAAVHAIAELALAEQSEVVASAYGDQELSFGPEYLIPKPFDPRLIVQIAPAVAKAAMDSGVATRPIDNFDAYREKLAEFVYTTNLFMKPIFAQARKDPQRVVLAEGEEARVLHATQELVTLGLAKPILIGRPSVIEMRLKKLGLKIEAGKDFEVVNNESDPRFKTYWNEYYQMMKRRGVSAEEAQRAVIGNPTLIGAIMVHRGEADALICGTIGDYKSHYNIVEKLFGFRPDMKMAGAMNALLLPSGNTFIADTYVNEDPTPQELAELTIMAAETVRRFGIEPKVALLSHSSFGTSDAPAARKMRDTLALVNARAPELEIDGEMHGDAALVESIRHDLMPDSPLKGAANILIMPNMEAARISYNLLRVSCSEGVTVGPVLMGIAKPVHVLTPIASVRRIVNMVALAVVEAQTQPL"]}}, {"location": "[43171:44122](+)", "type": "CDS", "id": "<unknown id>", "qualifiers": {"locus_tag": ["ctg20_39"], "transl_table": ["11"], "translation": ["MNQLEALKQFTTVVADSGDIESIRNYHPEDATTNPSLILKASGLDAYKHLIDDAVNYAKKQGGSKETQIINASDKVAINLGLEILKSVPGRVSTEVDARLSFDRGMCVTKAEKLVRMYEEHGIDRSRILIKLASTWEGIRAAEELEKNGINCNLTLLFSFAQARACAEAGVFLISPFVGRIYDWYNTRKPLDPYVVDEDPGVKSVRSIYEYYKQHRYNTVIMGASFRKVEQILALAGCDRLTISPDLLKDLQASDAPVERKLKPSTEAFNQPTPLSESEFRWEHNQDPMAVEKLAEGIRQFAVDQQKLEDVLAAKL"]}}, {"location": "[44215:46216](+)", "type": "CDS", "id": "<unknown id>", "qualifiers": {"locus_tag": ["ctg20_40"], "transl_table": ["11"], "translation": ["MSSRKELANAIRALSMDAVQKAKSGHPGAPMGMADIAEVLWRDFLKHNPTNPAWADRDRFILSNGHGSMLLYSLLHLTGYDLPIEELKNFRQLHSKTPGHPEIGYTPGVETTTGPLGQGLANAVGLAIAERTLGAQFNRPDHEIVDHFTYVFMGDGCLMEGISHEVSSLAGTLGLGKLIGFYDHNGISIDGETKGWFTDDTAKRFEAYNWHVVHEIDGHDPQAVADAIKEAQSVTDKPSLIICRTVIGFGSPNKAGKEEAHGSPLGDEEVALTRKALGWNYPPFEVPKEIYSQWDAKTAGQQREQSWNDKFAAYKAAHPELAKEFSRRMDGGMPENWQAETQKFIEQLQANPQKIASRKASQNALEAYGKLLPEFLGGSADLAPSNLTIWSGSKSIKDDLAGNYIHYGVREFGMTAIANGIAHHGGFVPYTATFLMFVEYARNAARMAALMKARQIMVYTHDSIGLGEDGPTHQPVEQLASLRVTPNMSVWRPCDQVETAVAWKHAVERHNGPTALILSRQNLAQPPRSQQQLEDISRGAYILQDANGTPDVILIATGSEVEITLGAAEKLSAGGHKVRVVSMPSTDLFDKQDAAYRESVLPSTVTARVAVEAGIADYWYKYVGLNGAIVGMTGFGESAPAEKLFAEFGFTVENIVSKAEALLKPH"]}}, {"location": "[46920:47979](-)", "type": "CDS", "id": "<unknown id>", "qualifiers": {"locus_tag": ["ctg20_41"], "transl_table": ["11"], "translation": ["MPYWMKSLLLLPFLFVACVRAEPLQKTFSDWQVTCNNLNFCQARSLPGDNGLAMTISRHAGVSDRPLLRIDYGNRYSGELNGGTLKDNLLLDQQRLRPDLKHWTVEPHHLSTSHPISIDEFLSQVMDADTIQLTFRPQATISLHGMKAALLLMDDIQGRVNGMSAWVRRGDRVAFDVPPEPQPPLLRTPQQPPEPLTREESTGLIDFGTWRVNTDECSLDPMRREVSVAPLSDKKALLLVSCEMGAYNVIQLAFEVTRTLPYVARGLTLNLPFTPPNRSEKQMELINAEYDAATSQLLTFAKGRGLGDCGNASRWQFDGRNFVLAEYAEESTCDAWHSSDDWPTLWVSQRAE"]}}, {"location": "[48208:48787](-)", "type": "CDS", "id": "<unknown id>", "qualifiers": {"locus_tag": ["ctg20_42"], "transl_table": ["11"], "translation": ["MSAKVEIIKNKLLSENWFVLRNFTYDLVGKDGSTLRHKREVYDRGNGATILLYNRDKNSVVLTRQFRIATYVNGNDNGMLIEACAGLLDDDSPEDCIRKEAIEETGYAVGQVEKIFEAYMSPGGVTELIHFFAAEYDESLRDNRGGGVEDEDIDVMEVPFPEALAMVKDGRIRDGKTIMLLQHAQIAGWLKA"]}}, {"location": "[48912:50409](-)", "type": "CDS", "id": "<unknown id>", "qualifiers": {"locus_tag": ["ctg20_43"], "transl_table": ["11"], "translation": ["MKATKKNAAELRAAKRRWLNSHDTGYQKAMGNRHVQMIAIGGAIGTGLFLGAGGRLQAAGPALALVYLVCGIFSFFILRALGELVLHRPSSGSFVSYAREFLGEKASYVAGWMYFVNWAMTGIVDITAVALYMHYWGAFGDVPQWVFALGALAIVGTMNMIGVKWFAEMEFWFALVKVLAIAIFLIVGVVFLGSGKMLDGNATGFHLITDNGGFFPHGLLPALVLVQGVVFAFASIELVGTAAGECKDPQTMLPKAINSVIWRIGLFYVGSVVLLVLLLPWNAYQANQSPFVTFFSKLGVPYIGSIMNIVVLSAALSSLNSGLYSTGRILRSMSMGGSAPQFMSKMSKQQVPYAGILVTIGVYVIGVVLNYYVPSQVFEIVLNVASLGIITSWAFIVVCQMRLRKAIKEGKADDVSFKLPWAPFTSWLTLLFLASVLVLMAFDYPNGTYTIASIPVIAVVLILGWFGVRKRVHTLGHSEQDHHEVHDQQDRPAEKLPH"]}}, {"location": "[50736:51012](-)", "type": "CDS", "id": "<unknown id>", "qualifiers": {"locus_tag": ["ctg20_44"], "transl_table": ["11"], "translation": ["MKIKLPAIIAVALFATTSFTTMAATQVDRQQAQDLQSMGSVSISAVSGSLDDATRQLSQKAEEMGATHYRVVGVDNPGDSSLWSGTAEIYR"]}}, {"location": "[51472:52396](+)", "type": "CDS", "id": "<unknown id>", "qualifiers": {"locus_tag": ["ctg20_45"], "transl_table": ["11"], "translation": ["MRIVSALKFPVFNKLMASCSLSMLMIFSAGSAHAAEKFKVVTTFTIIQDIAQNIAGDAAVVESITRPGAEIHDYQPTPRDVMKAQSADLILWNGLNLERWFSRFFSNLHDVPSVVVTDGIEPMPISDGPYVNNPNPHAWMSPANALIYIENIRQALVKYDPKNAETYNQNAKTYADKISALDAPLRARLDKIPASQRWLVTSEGAFSYLTRDYQLKEVWLWPINADEQGSPQQVKRVIDTVRQHQIPVVFSESTISDKPAKQVSKETGARYGGVLYVDSLSQADGPVPTYIDLLQVTVNTIATGFGQ"]}}, {"location": "[52392:53181](+)", "type": "CDS", "id": "<unknown id>", "qualifiers": {"locus_tag": ["ctg20_46"], "transl_table": ["11"], "translation": ["VTAPAHLSVQDITVTWRNGHTALADTSFELNAGSLCALIGVNGSGKSTLFKSIMGLVKPVSGKVEINHQPVGKALRSNLVAYVPQTEEVDWNFPVLVSDVVMMGRYGKMSFLRIPSAEDKRQVEQALERVGMLHLRNRQIGELSGGQRKRVFLARALAQQASILLLDEPFTGVDVQTENAIVDMLKALRDEGHLLLVSTHNLSAVPTFCDRVVMINRTVIAAGPTASTFTHDNLQQTFGGVLRYINLSAAPADLPRDGGIPS"]}}, {"location": "[53177:54029](+)", "type": "CDS", "id": "<unknown id>", "qualifiers": {"locus_tag": ["ctg20_47"], "transl_table": ["11"], "translation": ["MIDLLLEPFNYNYMVKAIAVSALVGASCAFLSAYLMLKGWSLMGDALSHSVVPGVAAAYALGLPYALGAFITGMLAALGMTLVRHLTRLREDAIIGFVFSTFFAAGLLIISLNPTAINIQSIIYGNILGIADSDVIQVALISAISLLVLLIIWKDLLAVFFDEGHAVSVGISPLKLKIIFFTLLSASTVAALQTVGAILVIAMVITPGATAWLLTDRFPRLLLIAVLLGASTSATGAWLSYFLDGATGGVIVTLQTVIFLLAFFFAPKYGMFSRRGKSRGAAA"]}}, {"location": "[54025:54865](+)", "type": "CDS", "id": "<unknown id>", "qualifiers": {"locus_tag": ["ctg20_48"], "transl_table": ["11"], "translation": ["MSSLLELITQPLSFPFMQRALLAAMVSGMVCAILSCYLVLKGWSLMGDAISHAVLPGVVLAWVAGAPIVVGAFASGLLCSVFTGYIKENCRIKEDTVMGIVFSGMFAIGLVLFARIETDQHLSHILFGNVLGISNAELWQCLIISLIVTLVMLVKRKDMLLYCFDPAQARVIGLRVKWLHYGLLCMLALTIVAALQAIGIVLVIAMLITPGITAFMLCRRFNTMLICAVLTSLFSSVVGTLASFWLDAATGPCIVLVQASLFLLAWLITAIKGPNKKPA"]}}, {"location": "[54950:56642](+)", "type": "CDS", "id": "<unknown id>", "qualifiers": {"locus_tag": ["ctg20_49"], "transl_table": ["11"], "translation": ["MVKRSVTGSIARALAGIVMLSVLSTGLALLTLSGSLRDAEALNVAGSLRMQSYRLAWDASTQSAEFSAHLQLYQQSLDAAALRNLEHFYVPAALNARYQQLQADWPELRQHLKTGDPQRYQQHVATYVGEIEHFVLDLQRYAELKMRLVAITSLLGFIAIAALTFRTLRLSRRQIVIPLNQMVTASRYIEQGTFSYPPLNTRLPNELGVLATAFTRMSGELEKHYQLLEKTVDEKTRNLTQANHMLSTLYECSLALAVNKLDRSALQQVLERVYQHEKLRCIEIGINDEWRVMQGCADSDLPWHQLPLLKEESSVGELRWQTAHHLPSPRLMQSVANMLAHNVQIYQAQKQSQQLMLMEERATIARELHDSLAQALSYLRIQLTLLKRSVDNQPERAQKIIQDFDQALSDAWHQLRELLATFRLTIDQADLAAALQEMIDPLRQQSQAEIVLSGQADALALDAPQQVHVLQIIREALLNAIKHAQASKIDVQVQSLPNGDSHIAIVDNGIGIASLEEPHGHYGLTIMNERAERLGGTLQIQRHFPTGTQVTLVFSPHQKPPAG"]}}, {"location": "[56723:57356](+)", "type": "CDS", "id": "<unknown id>", "qualifiers": {"locus_tag": ["ctg20_50"], "transl_table": ["11"], "translation": ["MERNNITVMIVDDHPLMRRGIRQLLELEPQFSVVSEASNGSEAVAQARRLAPDLILLDLNMKGLSGLDTLKALRQEAIGSRILILTVSDARNDIYTLVDAGADGYLLKDSEPEQLLKQILQGAQGQKVFSDAVSDYLSGREFSSNPFASLTERELDVLQEVARGMSNKEVAVTLHISEETVKVHIRNLLRKLNVRSRVAATVLYLESKNS"]}}, {"location": "[57586:60703](+)", "type": "CDS", "id": "<unknown id>", "qualifiers": {"locus_tag": ["ctg20_51"], "transl_table": ["11"], "translation": ["MANFFIDRPIFAWVLAIIMCLTGVLSIMSLPVEQYPDLAPPNVRITANYPGASAQTLENTVTQVIEQSMTGIDNLMYMSSQSSNTGQATITLTFDAGTNPDEARQQVQNQLQSALRKLPQDVQQQGVTVNKTGDTNILMLAFVSTDGSMDKQDIADYVASNIQDPLSRISGVGQVDAYGSQYAMRIWLDPNKLINYSLTTEDVVNAISSQNSQIAVGQVGGTPSVDNQALNATINSQSLLQTPEQFKAITLRTNQNGSVVTLGDVAEVQLGAEKYDYLSRYNGQAASGLGVKLASGANELETDKLVRARIEELSHFFPHGLEAKVAYETTPFVTASIHDVVKTLFEAVLLVFLVMYLFLQNFRATLIPTIAVPVVLLGTFSVLYICGFSINTLTMFAMVLAIGLLVDDAIVVVENVERIMSEEGLSPREATRKSMGQMQSALVGIALVLSAVFVPMAFFGGTTGAIYRQFSITIVAAMVLSVLVAMVLTPALCATMLKPLAKGHHHGRRGFFGWFNRKFNSSSERYERGVAKILLKSGRWMLLYIAIIGIMALLFMRLPGSFLPLEDRGVFTTQVQLPPGSTQQQTLKVVQKVEHYYMTQEQDNVQSVFATVGSGPGGNGQNVARLFVRLKDWEQRPGAERTSFAIIERATQAFSKINEARVIASSPPAITGMGNSAGFDMELQDHAGMGHDKLMQMRDRLLEMAGNHPDLARVRHNGLDDSPQLRIDIDQRKAQALGVSLDDINDTLKTGWGSTYVNDFLDRGRVKKVYVQAAAKFRMLPDDISKWYVRNSAGGMVPFTAFAKTSWETGSPRLERYNGYSALEIVGEAASGVSTGTAMDVMEKLVSQLPLGVGFEWTGASYQERLSGSQAPALYAISLLVVFLCLAALYESWSIPFSVMLVVPLGVFGALVATWMRGLENDVYFQVGLLTVIGLSAKNAILIVEFANEMNTRGRDLIESTLEASRQRLRPILMTSLAFIFGVLPMAISHGAGSGSQHAVGTGVMGGMISATILAIFFVPLFFVVVRQRFPLKEKVRP"]}}, {"location": "[61052:61490](+)", "type": "CDS", "id": "<unknown id>", "qualifiers": {"locus_tag": ["ctg20_52"], "transl_table": ["11"], "translation": ["MSFVLLTQNDNPMVNWQELAELIEKAGLGARDITSLKRAYQHSQFSWFGFNEGKLMATAHAISDLTWSSYLSDVVIDPAFQGKGYGRQLMQSILDTLSPFGKVIIYAMLDKTEFYQHLNFHPLNTAMVYAPDNTIIRLRAGGFIN"]}}, {"location": "[61577:61730](-)", "type": "CDS", "id": "<unknown id>", "qualifiers": {"locus_tag": ["ctg20_53"], "transl_table": ["11"], "translation": ["MPKKYLLPRLIVLCLTMLASLWLIRDSLCEVRITHGSNEYAAFLNYEVKR"]}}, {"location": "[62548:62701](-)", "type": "CDS", "id": "<unknown id>", "qualifiers": {"locus_tag": ["ctg20_54"], "transl_table": ["11"], "translation": ["MPKKYLLPRLIVLCLTILASLWLIRDSLCEVRITHGSNEYAAFLNYEVKR"]}}, {"location": "[63022:63406](+)", "type": "CDS", "id": "<unknown id>", "qualifiers": {"locus_tag": ["ctg20_55"], "transl_table": ["11"], "translation": ["MADSNQKKTLKMYGIKNCDTIKKARRYLESHEVDYQFHDYRADGIDAALLQRFIDKLGYSALLNTRGTTWRKLPEAQRDSIDNADAARELMLEQPAIIKRPLLCNASGSMLLGFSEATYQQFIQEKS"]}}, {"location": "[63407:64535](+)", "type": "CDS", "id": "<unknown id>", "qualifiers": {"locus_tag": ["ctg20_56"], "transl_table": ["11"], "translation": ["MFCPVIELTQQLIRRPSLSPDDAGCQAIMIERLQAIGFTIEPMNIDDTLNFWAWRGQGETLAFAGHTDVVPTGDASRWINPPFEPTIRDGMLFGRGTADMKGSLAAMVVAAERFVAAYPNHKGRLAFLITSDEEASGTNGTVKVVERLMARKERLDYCLVGEPSSTEVVGDVVKNGRRGSITANLTVHGVQGHVAYPHLADNPVHRALPALNELVATEWDQGNEFFPATSMQIANVQAGTGSNNVIPGELFVQFNFRFSTELTDALIKQRVEELLQRHQLRYTLEWKLSGQPFLTSRGKLVDAVVNAVAHYNEIKPQLLTTGGTSDGRFIARMGAQVVELGPVNATIHKINECVKASDLQLLSRMYQRIMEQLVA"]}}, {"location": "[64559:64748](+)", "type": "CDS", "id": "<unknown id>", "qualifiers": {"locus_tag": ["ctg20_57"], "transl_table": ["11"], "translation": ["MEWFKEYWWILVIVLMVGVLMNVYKDLKRIDHKKFLDNKPELPPHRDFNDKWDDEDDWPKKK"]}}, {"location": "[64802:66773](-)", "type": "CDS", "id": "<unknown id>", "qualifiers": {"locus_tag": ["ctg20_58"], "transl_table": ["11"], "translation": ["MQQKGVRRLLVISGETDWCQQQAEQWMQSLAGDWLWVSETSQPGLCCAPGKLRTLLGQEFRHAVFDARAGFYAEAFAALAGTLVAGSWLVLLVPEWQSWPDQPDNDSLRWNDAAEAIATPQFVHHLQQQLLSDPRVALLRQHNAFTLSPLPALPDWQPDAERQQQHILRSLLDAPPGVSVLTAPRGRGKSALAGMLAHRWPGKCWVTAPAKVSTAVLAHFAGAAFHFFSPDALLASCEQQLPADVDWLLIDEAAAIPAPLLQRLIRCFPRVLLTTTVQGYEGTGRGFLLKFCASLPDARFWTLDAPLRWAQHDPLENIIDACLLFDEATECKVAGEPVFQPLEPADWQTQPQLLTALYQLLASAHYRTSPLDLRRMMDAQGMHFLAAHYQQQISGALWLVDEGGLSAELAAAVWAGKRRPRGNLVAQSLAAHAGLDEAAQLRSRRISRIAIAPQHRRRGLGRQLIKQSLANTRGLDFLSVSFGYTAELWQFWQACGFQLVRIGSQREASSGCYAAMALLPLSPAGAALTARAVKRLARDYHWLRQHIDQSVAIEIDPQQSFNADDWQEVAGFAFAFRPFEASGAALERLLSLSTLALPALRGTLTQRLTDAELCQKLALPGRKSLIQRWRQEAGEALLTIDPACAEAWRKRVILLQ"]}}, {"location": "[66805:67660](-)", "type": "CDS", "id": "<unknown id>", "qualifiers": {"locus_tag": ["ctg20_59"], "transl_table": ["11"], "translation": ["MRWQGRRESDNVEDRRNQSPSMGGGRMRIPRGKGGIALLIIVMVAGYYGYDLTPLLTGGEPATQQSSQQHVSPKDDEAAKFTSVIFATTEDTWQKLFQQMGKKWQSPTLVMYRNQTSTACGTGQSAMGPFYCPADQKVYIDLSFYDEMKNKLGADGDFAQGYVVAHEVGHHVQKLLGIEGRVRQMQQNASQTQVNQLSVKMELQADCFAGVWGHYMQQEQVLEPGDLQEALNAAEAIGDDRLQQQSQGRVVPDSFTHGTSEQRYSWFKRGFDSGDPGQCNTFGS"]}}, {"location": "[67799:68513](-)", "type": "CDS", "id": "<unknown id>", "qualifiers": {"locus_tag": ["ctg20_60"], "transl_table": ["11"], "translation": ["MQKQAELYRGKAKTVYSTENPDLLILEFRNDTSAGDGARIEQFDRKGMVNNKFNHFIMTKLEEAGIPTQMEALLSDNEALVKKLEMVPVECVIRNRAAGSLVKRLGVEEGIELNPPLFDLFLKDDAKHDPMVNESYCETFGWVNKENLARMRELTYKANDVLNKLFSDAGLILVDFKLEFGLFNGEVVLGDEFSPDGARLWDKETMAKMDKDRFRQSLGGVVEAYEEVAQRLGVKLD"]}}, {"location": "[68638:69673](-)", "type": "CDS", "id": "<unknown id>", "qualifiers": {"locus_tag": ["ctg20_61"], "transl_table": ["11"], "translation": ["MAYSVKKSTVVKVVGLSTVMLLAACSSDQRYKRQVSGDESYLQATELKDLTAPAGSLLPLQNGDYDIAPTNSNGAIGKQLDIRPPAQPLALMNGTRTQFTGNTGMLMLESGRNGTIWPQVVNVVQSYKFPIADRQDASQQLTTDWVQWNRADEDNQYRGRYQISVQQQGYQQALTVRLLQLQQQDKDVTSPVQIQRYTAQMLNDISTGLDKIESAQQDAAANRSVTQIDVQSGADDTGLPNLILRAPFNAVWQRLPDALKRVGMEVKDNNRSQGSLSVTYKAPGSSRWDELGAKDPELPNGDYKLQVGDLDNRSSLQFIDPKGHPLTQSQNDALVAVFQAAFSK"]}}, {"location": "[69687:70566](-)", "type": "CDS", "id": "<unknown id>", "qualifiers": {"locus_tag": ["ctg20_62"], "transl_table": ["11"], "translation": ["MFTGSIVALVTPMDDKGNVCRASLKKLIDYHVASGTAAIVSVGTTGESATLSHEEHGDVVMQTLELADGRIPVIAGTGANATAEGISLTKRFENSGVVGCLTVTPYYNRPTQEGLYQHFKAIAESTSLPQMLYNVPSRTGCDMLPETVGRLSKIKNIIGIKEATGNLSRVSQIQELVDEDFVLVSGDDASALDFMQLGGQGVISVTANIAAREMVELCALAQQGNFVEARRLNQRLMHLHQKLFVEPNPIPVKWAAKKLGLIATDTLRLPMTPITDAGRPVVEQALKHAGLL"]}}, {"location": "[70724:71318](+)", "type": "CDS", "id": "<unknown id>", "qualifiers": {"locus_tag": ["ctg20_63"], "transl_table": ["11"], "translation": ["LPQSQQHHLVITALGVDRPGIVNTITRHVSSCGCNIEDSRLAMLGDEFTFIMFLSGSWNAITLIESTLPLKGAELELLLVMKRTNASTRPAMPSTVRVQVEVTDSPHIIERFTDLFFSHQMNIAELVSRTQPAEENQPPLLYIQITAHSPASQDASFIEQAFNQLCTELQAQGNISAVNYPQHEEKMESSDESTESR"]}}, {"location": "[71295:71763](+)", "type": "CDS", "id": "<unknown id>", "qualifiers": {"locus_tag": ["ctg20_64"], "transl_table": ["11"], "translation": ["MNPLKAGDIAPKFSLPDQDGEQVNLADFQGQRVLVYFYPKAMTPGCTVQACGLRDNMDELKKAGVEVLGISTDKAEKLSRFAEKELLNFTLLSDEDHQVSEQFGVWGEKTFMGKTYDGIHRISFLLDGNGKVEKVFDDFKTTNHHDIVMNYLKSA"]}}, {"location": "[71812:72880](-)", "type": "CDS", "id": "<unknown id>", "qualifiers": {"locus_tag": ["ctg20_65"], "transl_table": ["11"], "translation": ["MLALLIQWYRRRFSDPQAIALLIILVAAFCILFFFNGLLAPLLVALVLAYLLEWPTIRLERMGCSRTWATSIVLTIFAGILLLMVLVVAPVAWQQGINLTRDMPNMLNKLYNFAAGLPKRFPALVDAGIIDIIAENLRSRLTGLGESLVKYSLASLVGLMTLAIYLVLVPLMVFFLLKDKEQMLNAVRRVLPRNRGLAGQVWSEMNQQITNYIRGKVLEMVVVGIATWIGFLAIGLNYSLLLAVLVGFSVLIPYIGAMVVTIPVICVGLFQWGLGSDFWTMIIVYLIIQALDGNLLVPVLFSEAVNLHPLVIILSVVIFGGLWGFWGVFFAIPLATLVKAVVHAWPDGMLVEEEP"]}}, {"location": "[73017:74589](-)", "type": "CDS", "id": "<unknown id>", "qualifiers": {"locus_tag": ["ctg20_66"], "transl_table": ["11"], "translation": ["MLRLLRPKTDLRTLITLLAVASIVITLANSLYATWRVQRDLLINNTLESNRVYATKLAATTEIFFQLAQSQLAYSAKMLSDGFDNDSVLQGEVDRLREQTASFNSVVIVDVQGRVRSISPESLMLEGMRLTSATSHQALKERKPLISQPAISAANNLMVFVSSPVWAKDGNYLGFIGGTLYLKKKSILNALLGEQFYRDGSSLYVVDKQNQVLYHQNAQLIGKKIAPLISNEDKQLHSSGYQQISREGREPMLAGYAVVPASDWMVVALKPTQATLNPLTSLLFQVLKHSVPFALLTLIAAWILARLIALPLWQLARKASQMDKQGVSKEISNIRSWYFEAGQIKRALLAGIGLLQDKIGRLKFEVQTDPLTQLLNRRGLSAVLEYFLTTRQPFAILALDIDHFKRVNDTFGHDVGDAVIIRVARELEQSSRQSDVVCRNGGEEFLMILPGADQDMALMIAERVRQRIHKLEIEQLGILSVSIGVSLWRPDHQSMEEVFKAADDALYQAKKAGRNCVMRAAEQ"]}}, {"location": "[74878:76345](+)", "type": "CDS", "id": "<unknown id>", "qualifiers": {"locus_tag": ["ctg20_67"], "transl_table": ["11"], "translation": ["MFNRLKKSLVASLIVSLLAGGVLPSRADDMVDSLPDIGTTAGGTLSINQELQMGDFYVRQLRASAPLINDPLLNDYINQLGQRLVSHANSVRTPFNFYLIRNDEINAFAFFGGNVVLHSALFRYAENESQLASVMAHEISHVTQRHLARAMEEQQRNAPLTWVGALGSILLAMANPQAGMAALTGTLAGTRQGVISFTQNNEQEADRIGIQVLQRSGFDPQAMPEFLQKLADQSRYASKPPEILLTHPLPDSRLADARNRANQMRQVVVQSSQDYYMAKVRALGMYSGGRNQLDNDLLDSWAKGNTREQQAAQYGKAIQFLQAKSFANAKRIIEPLLVKQPNNVWYLDIMTDIDLGLNQAPQAIKRLTAVSASASNPVLQLNLANAFVEGNQPAAASRILNRYTWAHPNDPNGWDLLAQASAAQGLRDEELSARAEGLALAGRLDQAITTLSGASSQVPLGSLKQARYDARIDQLRQLQQRFRQYSKS"]}}, {"location": "[76355:76703](+)", "type": "CDS", "id": "<unknown id>", "qualifiers": {"locus_tag": ["ctg20_68"], "transl_table": ["11"], "translation": ["MVTIYHNPRCSKSRETLNLLQEHGVTPEVVLYLDTPPDTATLKTLLQQLGFSSARQLLRNKEELYKQLDLADASLSEAQLLQAMIDHPKLIERPIVVANDRARIGRPPEQVLEII"]}}, {"location": "[76741:77449](-)", "type": "CDS", "id": "<unknown id>", "qualifiers": {"locus_tag": ["ctg20_69"], "transl_table": ["11"], "translation": ["VLLNTPAQLSLPLYLPDDETFASFWPGENPSLLAALKGALHQEHGSYLYFWSREGGGRSHLLHAACAELSALGEAVGYVPLDKRTWFVPEVLDGMEQLALICIDNIECIAGDEPWEMAIFDLYNRILETGKTRLLITGDRPPRQLNLKLADLASRLDWGQIYKLQPLSDEDKLQALKLRADLRGFELPEDVGRFLLKRLDREMRTLFDTLDKLDRASISAQRKLTIPFVKETLDL"]}}, {"location": "[77538:78822](-)", "type": "CDS", "id": "<unknown id>", "qualifiers": {"locus_tag": ["ctg20_70"], "transl_table": ["11"], "translation": ["MTRRAIGVSERPPLLQTIPLSFQHLFAMFGATVLVPILFHINPATVLLFNGVGTLLYLFICKGKIPAYLGSSFAFISPVLLLLPLGYEVALGGFIMCGVLFCLVALIVKKAGTGWLDVMFPPAAMGAIVAVIGLELAGVAANMAGLLPADGTSADSKTVLISLVTLAVTIFGSVLFRGFMAIIPILIGVLVGYALSFVLGIVDWTAVREAPWFALPTFYTPRFEWFAIFTILPAALVVIAEHVGHLVVTANIVKKDLMKDPGLHRSMFANGISTVFSGFFGSTPNTTYGENIGVMAITRVYSTWVIGGAAILAILLSCVGKLAAAIQVIPVPVMGGVSLLLYGVIGASGIRVLIESKVDYSKAQNLILTSVILIIGVSGAKVHIGAAELKGMALATIVGVGLSLIFKAISLLRPEEVVLDAEDNTPH"]}}, {"location": "[78892:79519](-)", "type": "CDS", "id": "<unknown id>", "qualifiers": {"locus_tag": ["ctg20_71"], "transl_table": ["11"], "translation": ["MKIVEVKHPLVKHKLGLMREQDISTKRFRELASEVGSLLTYEATSDLETEKVTIEGWNGPVEIDQIKGKKITVVPILRAGLGMMEGVLEHVPSARISVVGVYRDEETLEPVPYFQKLVSNIEERLALVVDPMLATGGSMIATIDLLKKAGCNSIKVLVLVAAPEGLAALEKAHPDIEVYTASVDHGLNEKGYIIPGLGDAGDKIFGTK"]}}, {"location": "[79749:80790](+)", "type": "CDS", "id": "<unknown id>", "qualifiers": {"locus_tag": ["ctg20_72"], "transl_table": ["11"], "translation": ["VTDKTSLSYKDAGVDIDAGNALVDRIKGVVKKTRRPEVMGGLGGFGALCALPQKYREPILVSGTDGVGTKLRLAMDLKRHDSIGIDLVAMCVNDLVVQGAEPLFFLDYYATGKLDVDTAASVITGIAEGCQQSGCALVGGETAEMPGMYHGEDYDVAGFCVGVVEKSEIIDGSKVQDGDVLIALGSSGPHSNGYSLVRKILEVSQTEPETTQLAGKSIADHLLAPTRIYVKNILSLIEQVDVHAIAHLTGGGFWENIPRVLPDNTQAVLEESSWQWPAIFSWMQQAGNVSRHEMYRTFNCGVGMVIALSPADADKAVQLMTDAGEQAWKIGVINASDAEERVVINP"]}}, {"location": "[80786:81425](+)", "type": "CDS", "id": "<unknown id>", "qualifiers": {"locus_tag": ["ctg20_73"], "transl_table": ["11"], "translation": ["MKKIVVLVSGNGSNLQAILDACQQGQINGSVAAVFSNKADAWGLERARMAGIPAHAIEAAQFSDREAFDRQLMLEIDAYGADLVVLAGYMRILSPAFVAHYHQRLLNIHPSLLPKYPGLHTHRKAIENGDNEHGTSVHFVTDELDGGPVILQATVPIFAGDTEDALNARVQQQEHAIYPLVVSWFIDGRLTMQDNAAWMDGQKLPAEGYAVD"]}}, {"location": "[81473:82256](-)", "type": "CDS", "id": "<unknown id>", "qualifiers": {"locus_tag": ["ctg20_74"], "transl_table": ["11"], "translation": ["MHSTEAFAGTETALELNQLSLWYDDKQALKDISLRIPKNRITALIGPSGCGKSTLLRCFNRMNDLIDGCRMEGDILLEQQSILHHAGDLSALRRRVGMVFQRPNPFPKSIYENVVYGLRLQGVRDRRVLDEAVERALRAAALWSEVKDSLRQNALTLSSGQQQRLVIARAVAIEPEVLLLDEPTSALDPISTLVIEELMTTLKQHFTLILVTHNMQQAARVSDYTAFMHNGSVVEFAQTDDLFTAPKARRTEDYITGRYG"]}}, {"location": "[82270:83923](-)", "type": "CDS", "id": "<unknown id>", "qualifiers": {"locus_tag": ["ctg20_75"], "transl_table": ["11"], "translation": ["MNKWMAQNDRWRWLTAGAVAFSLLAFLLLISLLAWQGLRGFWPQPVTLFTLNQPGAGSVQLLGEVVNRSQVSRQQLQDSGSRIAGQMPESVTRYLIKTGNRDFAAPDFRTLLSSDIHQRQQPEEIIVLQRRSGGNAYGWFTGLRDGTQPLIAQNMDKALQQRLLQTRQQLQQAAQIRRVEMAKVNAQLEALHQQAQELREEQQYTAQEQSIHQADRAELQRQFNQLATRLASLNSETERSALLLRDASGNVQRIPLTQIVAAWHPNAMTLGQKWRHFATQIWHFISDSPGEYQADGGAFPAIFGTVLMVLLMSVVVMPLGVIAAVWLHEYADRNALTRLVRIAVVNLAGVPSIVYGVFGLGFFVWLIGGTLDQLFFPASLPNPTFGTPGLLWASLTLALLTLPVVIVATEEGLSRIPAALRQGSLALGATRAETLWHITLPLALPAMLTGLILAVARAAGETAPLMLVGVVKLVPELPIDGIFPYLHLDRKFMHLGFQIYDLAFQSPNAEAERPLVYATALLLVSIVTGLNLVAMGLRHRLRERYRALVQ"]}}, {"location": "[83919:86052](-)", "type": "CDS", "id": "<unknown id>", "qualifiers": {"locus_tag": ["ctg20_76"], "transl_table": ["11"], "translation": ["MIDNHIPVQFSDTRRRFIDRLTHRVVTACGVGILLVMMLLFFWLIWVVTPLFTAPSLQPVSHFALWQPQPAVAIGLNSQWGWRIDQHGTARFIPLSGEPAEPALQVASGPVQAAITADKSAVALLQPDGSLKLIAADFTASNGEPRWKFPLGDRALAISTQPLRHPAVARSAHDRWLFAAASDNTIELARLQPNQTPVIQTLSQAGTDQLLMTPDGKLLFALADNLLRVWRITADNITLRDTITLQEKPQNMLLLSGGDSLLLAGPSGIAQWFDIASPTGPHLNFIRNFKGAEAQPLFFSEAHRRVFATLSPQGQLKLFASKQDGAIFSHSLPAGITAAEFSPQGDGLLVERAGQWNYFRLHNPLPDFSWRSLWQKVWYENYPQPAWVWQSTAAEDYYQAKFSLVPMVSGTLKAAALALLFATPLALAAAIYTAWFMSPALRRWVKPGIEMMGALPSVVVGLIAGLWLAPRIADHLSGVLLLPFMLAATLLLCGWGSRRLPPRWQRLCAEGREVWILVPLLLLVSLLTLWLLPLVDGWLFGRGLAERLAHGYEQRNLLVAGVAMGFALVPLIFTLAEDAIFSVPASLGQGSLALGATPWQTLSRVVLPGASAGIFAALMIGFGRAVGETMIVLMATGNTPVTDGGVFHGLRTLSANIAVEMPEAAAGSAHYRILFLSALVLLLFTLMVNTLAEVVRQRLRQRYGQHEGQG"]}}, {"location": "[86206:88267](+)", "type": "CDS", "id": "<unknown id>", "qualifiers": {"locus_tag": ["ctg20_77"], "transl_table": ["11"], "translation": ["MGQEKLYIEKELSWLSFNERVLQEAADKSNPLIERMRFLGIYSNNLDEFYKVRFADLKRRILIGEEQGSASTPRHLLKKIQQRVMKADQEFDGLYNDLLLEMARNQIFLINERQLSPNQQNWLRHYFKHHLRQHITPILINRDTDLTEFLKDDYTYLAIEIIRGEDIRYALLEIPSDKVPRFVNLPPETPRRRKPMILLDNILRYCLDDIFKGFFDYDALNAYSMKMTRDAEYDLVTEMESSLLELMSSSLKQRLTAEPVRFVYQRDMPDAMVELLRGKLSISNYDSIIPGGRYHNFKDFISFPNVGKANLVNKPLPQLRHIWFDGFRNGFDAIRHRDVLLYYPYHTFEHVLELLRQASFDPSVLAIKINIYRVAKNSRIIDAMIHAAYNGKKVTVVVELQARFDEAANIHWAKRLTEAGVHVIFSAPGLKIHAKLFLISRRENDEIVRYAHIGTGNFNEKTARIYTDYSLLTADARITNEVRRVFNFIENPYRPVSFEHLMVSPQNSRRMLYQLIDNEIANAQKGIEAGITLKVNNLVDKGLVDRLYTASSVGVKVNLLIRGMCSLIPNLEGISDNIKVISIVDRYLEHDRVYIFDNAGDKKVYLSSADWMTRNIDYRIEVAVAILDPTLKQRILDIIDILFSDTLKARFVDKELSNRYVPRGNRRKVRAQLAIYDYIKSLEQPE"]}}, {"location": "[88273:89800](+)", "type": "CDS", "id": "<unknown id>", "qualifiers": {"locus_tag": ["ctg20_78"], "transl_table": ["11"], "translation": ["MPISHKSTPKPQEFAAIDLGSNSFHMVIARVVDGAMQVLGRLKQRVHLADGLDANNVLSEEAIQRGLNCLALFAERLQGFSPANVTIVGTHTLRQAVNAEDFLQRAADVIPYPIEVISGHEEARLIFMGVEHTQPEKGRKLVIDIGGGSTELVIGEDFEPKLVESRRMGCVSFANLYFPQGVISRENFRRARLAAAQKLETLAWQYRLLGWQFALGASGTIKAACEVLQAMGEKDKLITPERLEMLYEEVIKHKSFDALSLPGLSDERKAVFVPGLSILCGVFDALAIRELRLSDGALREGVLYEMEGRFRHQDIRSRTAQSLANHYNIDTDQARRVLDTTELLYLQWKAQNPKLANPQLAALLKWASMLHEVGLTINHSGLQRHSSYILQNTNMPGFNQDQQSLLAMLVRYHRKAVKVDEMPRLTLFKKKQFLPLVFLLRLGALLNNQRQATTKPDSLKLETDDGHWTLTFPAGYFAQNNLVQLDLEREQAYWEDVVGWKLMIQEAP"]}}, {"location": "[89895:90504](+)", "type": "CDS", "id": "<unknown id>", "qualifiers": {"locus_tag": ["ctg20_79"], "transl_table": ["11"], "translation": ["MTTPDTRNDLSKKYALSAPHSEIVEAASRIAPGKALDLGCGNGRNSLWLNQRGFELTAWDKNPQSIATLNHIIEQESLSHISTEIKDLDSLRFNGQYQLVFSTVVMMFLQPDTIPQMIADMQASTVKNGYNLIVAAMDTADYPCTLPFPFTFKSGELSHYYRKWHIVKYNEEVGQLFKTDENGNRIQLRFATLLAQKAPTKN"]}}, {"location": "[90493:92788](-)", "type": "CDS", "id": "<unknown id>", "qualifiers": {"locus_tag": ["ctg20_80"], "transl_table": ["11"], "translation": ["MKSSKTALNACRALQHTMMHMRKKFSYKKFSTCWWGLPLILPLILMPLSSHFSARLQLPDGDVYLIYLPLAMMVAMLMVFDWAALPGVGIALLCRYILYISPAQALIATTIFLVGMSISWTGYRMHARSRWSAGFGEFSMMPVRLFWLGFFLPTLMLILLQTVVTLGVLPEASGIFSQDPFTIRTLINYQSLLLSCVSLMQVYYWLIRMIKNPRFATLLWGRLKRQIADEVTGRELVCWAALMAMILAILTHFRLDRENLLTSDYTLTLLLPLMLWAAMRFGYLMTSLSWSLILVALYQFREQFVDMQTQLLHLAIISSNLLVFTLTIFLMAAIGNRQRRIIIKYRRAALTDPVIGLPNLRALDADLATRAQSTLCFLRIPELDLLSRTYGLQLRIQYKRCLAGHLRPLLRPEEDVYQLPGFDLALRLESATHLIRIDEIATRLKNYRLTWDGLPLQPSVGLSYCTVRPPVSHLHELLGELSAMAEVSLNSGLPENLQQGGVPVQRKVKDKLAMLHEVQHALDENKFVLLAQRIQGLRGDDYHEILLRMVDSHGDQLKPEVFLPVVHEFGMSWEIDRWVLDQTLHFIDQHRESLPAARLSVNLFASTLCRPHLAREIDVMLKTYNVEPWQLIVEVEESHMLSDFSWGNRSINQLRYLGCRVAIDDFGTGYASYTRLKEVQADMLKIDGSFVRNILTSSLDYHIIESICCVARLKRMKVVAEFVESDDIAAALKKLGVDYLQGYAISMPQPLSSLPPAANNKISS"]}}, {"location": "[93359:94796](+)", "type": "CDS", "id": "<unknown id>", "qualifiers": {"locus_tag": ["ctg20_81"], "transl_table": ["11"], "translation": ["MSAPASHAQQLAEIRSRILNLLLNNNDLVDTLLERPHNETALEKQTVEQQIDELKQSITLLHAADLADILEALPEDERQALWRLIDNDHRGQVLVEASESVWESLIEEMSDKAILRAIEPLDIDDQAYLAKYLSRDLTGRLLTSLEQGQRAHVLNMMHFDRDRVGRIMDFNLLTVRADVSLATVQRFLRRKKSMPDGTDKLFITDKHNVLLGELPLTDILLNTPDKKVFEVMNKKPTTFRLDDKAEDAAGAFERYNLISAAVIDQKGKLIGRVTIEDVVDLVNEESDSNIRKMGGLSPDEDVFAPVKKAVRTRWAWLAINLCTAFVASRVIGLFEATISELVALAALMPIVAGIGGNTGNQTITMIVRALALHQVEPGNFSFLVIRELGVALINGLFWGGIMGVITWLMYDNPALGGVMMLAMVLNLLLAALMGVLIPLIMTKMKRDPAVGSSVLITAITDTGGFFIFLGLATVFLLK"]}}, {"location": "[94859:95657](-)", "type": "CDS", "id": "<unknown id>", "qualifiers": {"locus_tag": ["ctg20_82"], "transl_table": ["11"], "translation": ["MNDYLSLPMYDIHRPDTAALLNALKSLLTTGARSEDALLPLFPDNLLSHWRDSRTLLSQTCGYPLMTLLPDVQTVGCFHYTAAGCEGAGYRSFLLVRQQDNSKRLKDFSTRRAVCNSPDSQSGYNVLRKMVAPLAQQGKFFSGVVFSGSHRQSLRALSDGDADIAAIDCVSLALLQRHQPALLQGLAVIEQSPLAPGLPLITSAHTSPQAIAELRAALQQLVHEPRYQALCRALLIGGFSVVERQDYQLILDWQREAEEQGVTAL"]}}, {"location": "[95649:96624](-)", "type": "CDS", "id": "<unknown id>", "qualifiers": {"locus_tag": ["ctg20_83"], "transl_table": ["11"], "translation": ["MIQNKTAWLHVQQRNVIRQWSRSWLWRSEFPTWLLIFTVYGGWFTTMAYWQVLGLFPATLLLIWFTTWYMSLQHELIHGHPTRFARVNQLFGLLPLAVWYPYGLYRDSHLAHHRNQLLTLPDEDPETYYFSAERWQRFASWQRKIIQLRNTFPGRLLLAPLLDILQTVISMFSAFRRLQFAAMAMWTVHIVLLVMLFAWIAHCGFSLVWYLLIVGYPALALTKVRSFLEHRAADEPLARSVINEAALPWRLLFLNLNYHSVHHDLPGVPWYGLRKVYLLYREDYQWRNHGFVVRGYGEWLRRFLLKSVDVGQHPHSRRETYRDE"]}}, {"location": "[97066:97795](+)", "type": "CDS", "id": "<unknown id>", "qualifiers": {"locus_tag": ["ctg20_84"], "transl_table": ["11"], "translation": ["MHTNNEGGSGADIIIPEMLTRSLDLLPDPYCIRTPEGRFLYANLATAKLAGLKSAQIIMERIDYEIPSLLFEDENNLEAWRYQDRKIIANRKPLAMLEIHPNAVNTPYICRKVPFYDNQNQCIGSFCSIKYLEVFSPNDFVKGKLPGSLLLNKPDDFFTEKECEIIFFRLQGMSSKDIAAILFLSPRTIENRLANMYSKAGVGHLDDFREFCEKRNLHRYLPQRLISHKRIGFNSDIEDDVT"]}}, {"location": "[97781:98003](+)", "type": "CDS", "id": "<unknown id>", "qualifiers": {"locus_tag": ["ctg20_85"], "transl_table": ["11"], "translation": ["MMLPNPERFWLVFRNNQYSAIMAGKFKKVTSTLVAKYSAISTVHLVIAIIVLISITSRLNEKMLHRGMYNNYL"]}}, {"location": "[98116:99028](-)", "type": "CDS", "id": "<unknown id>", "qualifiers": {"locus_tag": ["ctg20_86"], "transl_table": ["11"], "translation": ["LFSNSPNISDPLSEVVRLLHPRAVFARIISGKGNWAVRYSEYGLPSFCIMLDGSCLLAVDCHQPITINAGDFILLPTTPAFTLASFVPAPPVYLDPNKIVNVSSELRYGEPEGPADMRSLGGSFVFDSPDQGLLVSLLPKVVHVQNSQRLSRLVQMVGEESADQKPGSEFVMSRLLELLLVEAMRSVATENAPPGLLRGLGDERLARALTQMHARINYAWSVDELAKIATLSRSAFFERFRRMVGVAPMEYLLAWRIEIAKELLSDNKLTVSEIAERVGYGSSSAFSVAFSRYVGKPPSQFAR"]}}, {"location": "[99108:99681](+)", "type": "CDS", "id": "<unknown id>", "qualifiers": {"locus_tag": ["ctg20_87"], "transl_table": ["11"], "translation": ["MKTVLITGCSSGYGLETARYFLAQGWKVIATMRTPQEGLFPESSNLRILPLDVTQADSIKRALDAAGPIDVLVNNAGIGLFGAFEATPISSVRDIFETNTFGVMAMCQAIIPQFRQRRTGTIVNVTSNVTLAPFPLVACYTASKTAIEGFTESLELELKNFDVRVKLVEPGYGPTTSFTANGQQRMQGLIP"]}}], "name": "gnlXBKBDILMM_20", "description": "gnl|X|BKBDILMM_20", "dbxrefs": [], "annotations": {"molecule_type": "DNA", "references": []}, "letter_annotations": {}, "areas": [], "original_id": "gnl|X|BKBDILMM_20", "modules": {"antismash.detection.hmm_detection": {"record_id": "gnlXBKBDILMM_20", "schema_version": 2, "enabled_types": ["T1PKS", "T2PKS", "T3PKS", "transAT-PKS", "hglE-KS", "prodigiosin", "PpyS-KS", "arylpolyene", "resorcinol", "ladderane", "PUFA", "NRPS", "CDPS", "RCDPS", "thioamide-NRP", "NAPAA", "mycosporine-like", "terpene", "lanthipeptide-class-i", "lanthipeptide-class-ii", "lanthipeptide-class-iii", "lanthipeptide-class-iv", "lanthipeptide-class-v", "lipolanthine", "thiopeptide", "thioamitides", "linaridin", "cyanobactin", "glycocin", "LAP", "lassopeptide", "sactipeptide", "bottromycin", "microviridin", "proteusin", "ranthipeptide", "redox-cofactor", "epipeptide", "cyclic-lactone-autoinducer", "spliceotide", "RaS-RiPP", "fungal-RiPP", "blactam", "2dos", "amglyccycl", "aminocoumarin", "NI-siderophore", "ectoine", "NAGGN", "butyrolactone", "indole", "nucleoside", "phosphoglycolipid", "melanin", "oligosaccharide", "furan", "hserlactone", "phenazine", "phosphonate", "guanidinotides", "other", "acyl_amino_acids", "PBDE", "betalactone", "tropodithietic-acid", "pyrrolidine", "crocagin", "NRP-metallophore", "methanobactin", "opine-like-metallophore", "aminopolycarboxylic-acid", "NRPS-like", "PKS-like", "transAT-PKS-like", "RiPP-like", "RRE-containing", "fungal-RiPP-like", "phosphonate-like"], "rule_results": {"schema_version": 4, "tool": "rule-based-clusters", "cds_by_protocluster": [], "outside_protoclusters": [], "multipliers": {"cutoff": 1.0, "neighbourhood": 1.0}}, "strictness": "relaxed"}}}, {"id": "gnlXBKBDILMM_21", "seq": {"data": "TTAAAAACGCCATTGATTACCGCCGGGTCCGGGTACATCACGGTGGTTACTTGCCATTTGGCCTCCAGCATAAGGATACTGCCATGACGCCAAATGGCGAGATGTACTATCCTACATTAATTTATAAGAATGACTTTTCTCAAGAACAAGTGACAGAAAAGCAGTTATTTATATATGAAATGGCTCATGTCTGGCAGCATCATATTATACTTAGCTAATTATCCAATGGAATAACAAGCCTCAATCATTGCCGACTACTATATTCTTAAATTTTCAGGCATCAATCTCTGGCTTGAAGTAAGATTATTCACAGGGATTGTTGGACCAGATTTACTTGCTAAGTATGAAAGAGTATTGAGTTGGTTTCTTAGCGATCCAACTGATAAAAAAGGTTTATTCAAATGAAAAAAACTTCTCTGATATTATGTTGCACTATGTTAGCCGGATGTTTTTTTTCATCCAGGACCCTACAGAACCGCCGCCGTCTCACTCAAAGACGATGGGCAACCCTGCTTTAAAGTAGAAAAAGAGTCAGTCACAGTAAATAATCAGTCTCGTGTACTTAATATTGCCGTCAGCAAACGATTTGCAGATGGCTATATGCACCGAGTATGGAGCAGTAACGATCTTCATTTTCCAATTAAGATAGTGGTGCCCGGTGAATGTATTCCGGTTGACTATAAATTCGAGCCATATCAGGAATATGGTGTTACCATCTATACTATCGTGCCACCTGATAACATCGAAACCAAACGATTCTGGGGCGCAAATTTTCAGTTGCAGGATTTAAAGCCGTAGCAGAAATAATAATTAACCAAGGTCGTATTAATTCTATTTTAGACGATGAAGCCGCCCATGATCCTGATTCGCGGCCTGCTATTTATTAGCATCCTGATGCTTACCGGATGCACTTACCGTTATTCCCCCTTCGCGTCTGCGGAGGTTTACCTGGTCAATAATAAGCCCTGCCTTTCAATTCCTGACACTCGTGAAAGCAGAAGTGGAATCTGGTTATTAACCAGTATCTCTGTCAGTAAAAATGTTGATGGATACATGAAAGAAGTCTGGCGACTGGATGATATAAACCGATTATTTAAACCAATAAAAATAAACAATTTCATCGAATATAGTTATGATTTCGATGAAAATAGTGAGTACTTTATCAGTATCGATACTCACAAAGATTATGGAGATGGCATCCGTAAAAACTGGATTGCAGACTTCACCCCGGCGCAACTTAAGCATAAAAAAACGGCTCCCTGAGGAGCCGCTTTATCAAACCTGGCAACGAAAAATTATTTCTTTTTCGCTTTCGGGTTTGGCAGGTCGGTGATGCTACCTTCAAAAATCTCAGCAGCCAGACCAACAGATTCATGCAGCGTTGGGTGCGCATGAATGGTCAGGGCGATATCTTCTGCATCACAACCCATTTCAATCGCCAGACCGATTTCACCCAGCAGCTCGCCGCCGTTAGTCCCGACAATCGCACCACCGATAACGCGATGAGTCTCTTTGTCGAAAATCAGTTTGGTCATACCGTCTGCACAATCAGAAGCGATTGCACGGCCAGAAGCGGCCCACGGGAAGGTGGAAACTTCGTAGCTGATGCCTTTCTCTTTCGCTTCTTTCTCGGTCAGACCCACCCAGGCAACTTCCGGCTCGGTGTAGGCAATCGATGGAATCACTTTCGGATCGAAATAGTGTTTCTTACCGGCAATCACTTCCGCTGCCACGTGGCCTTCATGCACGCCTTTGTGTGCCAGCATTGGCTGACCAACAATATCGCCGATAGCGAAGATATGCGGCACGTTGGTACGCAGCTGCTTGTCGACGCGGATAAAGCCACGCTCGTCAACTTCCACACCCGCCTGACCGGCATCCAGCAGTTTACCGTTAGGGACACGACCGATAGCCACCAGCACCGCGTCATAACGCTGTGGTTCTGCCGGCGCTTTTTTGCCTTCCATCGTCACGTAGATGCCGTCTTCTTTGGCTTCTACCGCAGTGACTTTGGTTTCCAGCATCAGGTTAAATTGCTTGCTGATACGTTTGGTGAACACTTTCACCACGTCTTTATCAGCGGCAGGGATAACCTGATCGAACATCTCTACCACATCGATCTGTGAACCCAGTGCGTGATACACGGTGCCCATTTCCAGACCGATAATACCGCCGCCCATCACCAGCAGACGCTCAGGAACTTCTTTCAGCTCCAGTGCATCGGTGGAATCCCAAACGCGTGGGTCTTCATGTGGGATAAATGGCAGTTCAATTGGGCGTGAACCCGCGGCGATAATCGCATTGTCGAAGTTAATGGTGGTGGCACCATTTTCGCCTTCAACCACCAGGGTGTTAGCACCGGTGAATTTACCCAGACCGTTGACCACTTTCACTTTGCGGCCTTTCGCCATCCCTGCCAGACCACCGGTCAGCTGGTTGATGACTTTTTCTTTCCAGGAACGAATTTTGTCGATATCGGTGGCAGGTTTACCAAATACGATACCGTGTTCTTCCAGCGCTTTGGCTTCTTCAATCACTTTCGCGACGTGCAGCAGCGCTTTAGACGGGATACAGCCAACATTCAGGCAAACACCACCAAGGGTGCTGTAACGCTCTACAATGACGGTCTCCAGACCTAAATCAGCAGCACGGAAAGCTGCAGAATAGCCTGCAGGGCCAGCCCCAAGTACCACGACCTGAGTTTTAATTTCTGTACTCATCATGACCTCTTATTTGCTAAACGCCTTAATCCACTCGGACGTTTTCACCGCAAGAGTTTACAGAATTGTTAACAGACTGCAAACACACGGCAACATGAATGCTTACAACAAGGCCGGCAATTGCCGGCCTTGGTTACTGTTACATCACCAGACGGCGGATATCCGCCATGATGGTACCGATGTAAGCCGCGAAACGGGCACCTGCTGCGCCATCAATAACACGATGGTCGAAGGAGAGTGACAGTGGCAGCATCAGGCGCGGCACAAACTCTTTGCCGTTCCAGACCGGTTTCATCGACGATTTAGACACGCCGAGGATCGCCACTTCCGGCGCGTTGACGATTGGGGTAAACGACGTACCGCCAATGCCGCCAAGGCTGGAGATGGTGAAGCAACCGCCCTGCATATCAGAGGCCGTCAGCTTACCGTCACGCGCTTTCTTCGAAATCACCGCCAGCTCACGCGACAGCTCAACAATGCCTTTCTTGTTGACGTCACGGAACACCGGAACCACCAGACCGTTTGGCGTATCAACCGCCACACCGATATTGATGTATTTCTTCAGCGTCAGTTTCTGACCGTCTTCCGACAGCGAGCTGTTGAAACGTGGGAACTCTTCCAGCGCCTTGGCAGCCGCTTTCATCAGGAACACCAGTGGGGTGATCTTCAGATCCTGTTTCTTCTTCGCTGCTTCGTCATTCTGCTGCTTACGGAAGTTTTCCACTTCGGTAATATCGGCTTCGTCGTGCTGCGTAACGTGCGGGATCATCACCCAGTTACGGCTCAGGTTAGCACCAGAGATTTTCTGGATACGACCCAGCTCGACTTCTTCGATTTCACCGAACTTGCTGAAATCAACTTTCGGCCACGGCAGCATCCCAGGAATACCGCCACCGGTCGCTGCAGCAGGTGCAGACTCGGCGCGTTTCACGGCATCTTTCACGTAAGCCTGCACGTCTTCTTTCAGAATACGGTTCTTACGGCCAGTGCCTTTGACTTTCGCCAGGTTAACACCGAACTCGCGTGCCAGACGACGGATAACCGGCGTGGCATGCACGTAAGCGTCGTTTTCGGCGAAGTCGCTCTTGCCTTCCGCTTTCGCTGCTGGTTTAGCCGCTTCTTGCTTAGCCGGCGCGGCAGCCGCTTCCTCTTTCTTCGCTGCTGGTGCCGCAGCGGCAGGCGCAGCGCCTTCCACTTCGAACACCATAATCAGCGAGCCGGTGCTGACTTTGTCACCGGTATTGATCTTGATCTCTTTCACCGTACCGGCAAATGGCGCCGGCACTTCCATTGACGCTTTGTCGCCTTCAACGGTGATCAGTGACTGTTCAGCGGCAACTTTGTCGCCCACTTTCACCATCACTTCGGTCACTTCAACTTCGTCACCGCCGATATCCGGTACGTTAACGTCTTTCGCACCGCTGGCTGCCGCTGGCGCTGCTGCCGGAGCCGCTTCGGTTTTGCTTTCAGCAGCAGCAGGTGCCGCTGCGCCAGAACCGGCGATCTCGAATACCATGATCGGTGAACCGGTGCTGACTTTGTCGCCGGTGCCGATTTTGATCTCTTTAACTGTACCGGCGAAAGGTGCCGGCACTTCCATCGACGCTTTATCGCCTTCGACGGTGATCAGTGACTGCTCAGCTTCAACGCTGTCGCCCACTTTCACCAGAATCTCGGTGACTTCAACTTCGTCAGAGCCGATATCCGGCACGGCAACGTCTTTGCTTTCGCTGGATGCTGGCGCAGCAGCCGGTTTCGCCGCTTCTTTTTTCTCTTCTGCCTGAGCAGGTGCAGCATCAGCTGCACCGTCGGCGGATTCGAAAATCATGATCAGTTTGCCGGTTTCAACTTTGTCACCGGTGGCCACTTTGATCTCTTTCACTACGCCAGCTTCTGGCGAAGGGACTTCCATCGAGGCCTTGTCACCTTCAACGGTGATCAGCGACTGTTCAACTTCAACTTTGTCGCCAACTTTCACCAGAATCTCAGTGACTTCAACTTCGTCTGCACCGATATCCGGTACCTTGATTTCGATTGCCATTAATCTCTACCTCTTATGCCAGACGCGGGTTAACTTTGTCGGCATCGATATTGAATTTGGTGATCGCTTCCGCCACCACTTTCTTATCGATTTCGCCGCGTTTGGCCAGTTCGCCCAGTGCTGCAACAACTACGTAAGATGCGTCCACTTCGAAGTGGTGACGCAGATTTTCGCGGCTGTCAGAACGGCCAAAGCCGTCAGTCCCCAGAACGCGATAATCGCTGACCGGCACGTAGCTGCGAACCTGTTCAGCAAACAGTTTCATATAGTCGGTGGAAGCGACTGCTGGTGCATCGTTCATTACCTGAGCAATGTACGGCACGCGTGCTTCTTCAGTTGGGTGCAGCATGTTCCAGCGCTCACAATCCTGGCCATCACGTGCCAGTTCGGTGAACGAGGTCACGCTGTAAACGTCAGAACCGACGCCGTAATCTTTCGCCAGGATCTGTGCCGCTTCACGAACGTGACGCAGAATAGAGCCTGAACCCAGCAGCTGAACCTTACCTTTGCTACCTTCTACGGTTTCCAGCTTGTAGATACCCTTACGGATACCCTCTTCCGCACCCTGCGGCATCGCAGGCATGTGGTAGTTTTCGTTCAGCGTGGTGATGTAGTAGTAGACGTTCTCTTGCGCTTCGCCGTACATACGCACCAGACCATCGTGCATGATGACCGCGACTTCATAAGCGTAAGCTGGATCGTAAGAGATACAGTTAGGAATGGTCAGCGACTGAATATGGCTGTGGCCATCTTCGTGCTGCAGACCTTCACCGTTCAGCGTGGTACGACCGGAAGTTCCGCCGACCAGGAAGCCACGAGCCTGCTGGTCACCTGCTGCCCAGCACAGGTCGCCGATACGCTGGAAACCGAACATCGAGTAGTAGATGTAGAACGGAATCATTGGCAGGTTGTTGGTGCTGTAAGACGTTGCCGCCGCCAGCCAGGATGCACCTGCGCCCAGTTCGTTGATACCTTCCTGCAGGATCTGACCTTTCTCGTCTTCTTTATAGTAAGCAACCTGCTCACGGTCCTGTGGAGTGTACTGCTGGCCATTCGGGCTGTAGATACCGATCTGGCGGAACAGACCTTCCATACCGAAAGTACGCGCTTCGTCGGCGATGATTGGCACCAGGCGATCTTTGATCGACTTGTTCTTCAGCATCACATTCAGGGCACGCACGAAAGCGATCGTGGTGGAGATCTCTTTGTTCTGCTCTTCCAGCAGTGACTGGAAATCTTCCAGCGCTGGCATATCCAGCTTCTCGGTAAACTGCGCCTGACGGGTTGGCAAGTAGCCACCCAGCTTCTCACGCTGGCCGTGCAGATATTTATGCTCTTCAGAACCCTCTTCGAAGGTCACGTAAGGCAGTTTTTCGATATTGGCATCGTCAACCGGCACGTTGAAACGATCACGGATATAGCGCACGCCATCCATGTTCATTTTCTTCACCTGGTGAGCAATGTTCTTACCTTCTGCGGTGTCACCCATACCATAACCTTTGATGGTATGTGCCAGAATCACCACCGGCTTGCCTTTGGTGTCCTGCGCTTTTTTCAGTGCCGCGTAGATTTTCTTCGGATCGTGGCCGCCACGGTTCAACGCCCAAATCTCGTCGTCGGTCATATCTTTAACCAGCGCTGCGGTTTCCGGATATTTGCCGAAGAAGTGTTCGCGCACATAAGCGCCGTCACGAGATTTGAAGGTCTGATAGTCACCGTCAACGGTTTCGTTCATCAGCTGAATCAGTTTACCGCTGGTATCTTTACGCAGCAGCTCATCCCAGCGTCCGCCCCAGATCACTTTGATCACTTCCCAGCCAGCACCGGCAAAGATGCCTTCCAGTTCGTTGATGATCTTGCCGTTACCGGTTACCGGTCCGTCCAGACGCTGCAGGTTACAGTTGATGATAAAGCACAGGTTGTCCAGCTTCTCACGGGTAGCGATAGTGATCGCACCTTTGGATTCTGGTTCGTCCATTTCGCCATCACCAAGGAAAGCGTAAACGGTCTGCGCAGAGGTCTCTTTCAGACCACGGTGCTCAAGATACTTGAGGAATTTCGCCTGGTAGATCGCACCCAGCGGGCCAAGGCCCATAGAAACGGTCGGGAACTGCCAGAAGTCAGGCATCAGTTTTGGATGCGGGTAAGAAGAAAGACCTTTACCGTGAACTTCCTGACGGAAGTTGTTCATCTGATCTTCAGTCAGACGGCCTTCAAGGAAGGCACGTGCGTAAACGCCCGGAGAAATGTGACCCTGGAAATAGACCAGATCGCCGCCGTCTTTATCATTACGCGCACGGAAGAAGTGGTTAAAGCACACTTCATAAATGGTGGCGGAAGACTGGAAAGAGGACATATGACCGCCCAGCTCCAGATCTTTCTTCGATGCACGCAGAACCGTCATAATGGCGTTCCAGCGGATCGCGGAACGGATACGACGCTCCAGAGAGGTGTTGCCCGGGTAATCCGGCTCGTCTTCAACGGCAATGGAGTTGATGTACTGGCTGGCACCGGTGCCTGCCGCCACTTTAACGCCGCCTTTACGTGCTTCGCTCATTACCTGATCAATCAGATACTGTGCGCGCTCAACACCTTCTTCACGGATGACCGATTCGATCGCCTGTAGCCAGTCGCGAGTTTCAATCGGATCCACGTCATTGTGTAAACGTTCTGACATGGGGGGTATTCCTTATCTGTGTCTAATACGTTGAATTGTCTGGAGCCTGCCTCCTTGTGCTCTGGGGTTGCCAGAACACATGGAGACAGGCTCGTCGTTTATACCTTTTAGCGCTGACGCGGCGGCGGTGTAAGCTGCCACGCCAGGGATATCAGGCATAGTTGCCGCGTTATATTTACGCGTTATTCCCTACGTTGCTGTAAACGTCGCAAGGAGCGCTCTCTACGACTCTGCTCCCGACTTCTGTCCAGCAATATTTCCTCGATAAACGCCAGATGGCGGTGTGACGCTTCGCGGGCCTGTTCCGGCTCACGGGCCACAATCGCCGCAAAAATGCTGGCGCGATGACCGCTCACTTTCGCCAACATTTCCCGGCGCGAGTAGAGCAATTCAAAGTTCTGTCGTACGTTCTGTTCCAGCATCGGCCCCATGCAGCGCAGTAAATGCAGCAGCACCACATTATGCGCCGCTTCTGTGACGGCTATCTGATACTGCATCACCGCATCCGCTTCGGCATCTAAGTCGCCGCTGTCCTGCGCCTGCTGAATCAACACGTGGCAGTCGCGTATGCGCTGCAAATCTTCGTCGGTGCCGCGTAACGCCGCGTAGTAAGCAGCAATGCCTTCCAGCGCGTGACGGGTTTCCAGCAGATCGAACTGTGATTCAGGATGGTCGGCAAGCAGTTCAACGAGCGGATCGCTCAGGCTTTGCCACAGACTTTTTTGTACGAATGTGCCACCGCCCTGACGGCGCAGCAGCAGACCTTTTGCTTCCAGACGCTGGATAGCTTCACGTAAAGAGGGGCGGGATACATCAAACTGTTTGGCGAGCTCACGCTCAGGAAGCAGCTTTTCACCCGGACGCAGCGTCCCTTCCATAATCAGAGACTCGAGCTGTTGCTCGATTGCATCGGATAACTTTGGTTGGCGGATTTTGCTGTAGGCCATCATCCCTTCTTCATGCCATATGCCGGAGTAAATTGGTAATACCAATTGCAAAAAGGTGACGCTAAAGTAACAAAGTATTCACCTTGTGTCTATATGGCATCAGCCTGAAACCGGGGCTGGCTCACGTTGTAAAGATACTGATATCGCGTCAGAAATAGTAGTAAAGCAACAATACAGGAAGGTTAACGGCGCTAATTTTTACCAAACCTTACACGGGATTAGTGTGGTTTCTCGCGCTTAACCATAAGGTAACGCTATTCGTCATTTTTTGCCTTTTATGCCAGAAAAGATCTGTCGCAGAGTGTGAGCGAGCGTCGATTTTTTATTCATTCTGCCGCACGAAAAGCGAAAGCAAGTGCAAAGGTCTGCACTTATCACTATTCTTGTCGCGGAGAAAGCATCAACCCTATTTTTAAGACGCCGATACTGTAAAGTAATCAATACGTTATACGCAACATTTTGGTTACAAATTCGACCAATGTTGCGAAAAGGCTCCAATAAAAATAACGACATAACGAGGTTTATATGGAAAAAGTGCAGGGCGATGAACTGAAGCGGGGATTGAAAAATCGCCATATTCAGCTGATCGCATTGGGTGGCGCAGTAGGGACTGGCCTGTTTCTGGGTATTGCGCAGACCATTAAAATGGCTGGCCCGTCGGTGTTATTGGGTTATGCCATCGGCGGCTTTATCGCTTTTATGATCATGCGTCAGTTGGGCGAAATGGTAGTAGAAGAGCCGGTTGCTGGTTCATTTAGCCACTTCGCTTATAAATACTGGGGTGACTTCGCCGGTTTCGCTTCCGGCTGGAACTACTGGGTGCTGTATGTGCTGGTGGCGATGGCCGAGCTGACCGCCGTTGGTATTTATGTGCAGTACTGGTGGCCGGAAATCCCGACCTGGGTCTCTGCCGCTGTCTTCTTCTTACTGATCAACGCAATTAACCTCTCCAACGTCAAAGTCTATGGCGAAATGGAATTCTGGTTTGCGATTATCAAAGTGGTCGCGGTCATTGGCATGATCGTCTTCGGTTGCTGGTTGCTGTTCAGCGGCAAAGGTGGCCCGGAAGCGCATGTGAGTAATATCTGGGATATCGGGGGCTTCTTCCCGAATGGCGTCTCCGGGCTGGTAATGGCCATGGCGGTGATTATGTTCTCCTTCGGTGGACTTGAACTGGTGGGGATTACCGCTGCTGAGGCTGACGATCCGGAAAGAAGTATTCCTAAAGCGACCAATCAGGTTATCTATCGTATCCTGATTTTCTATATCGGCTCGCTGGCGGTACTGTTGTCACTTTATCCATGGACCAAAGTGGTCGAAGGCGGCAGCCCGTTCGTGATGATTTTCCACGATCTCGGCGACAGCCTGGTGGCGAACGCCCTGAACGTGGTAATTCTGACGGCGGCACTGTCGGTGTATAACAGCTGCGTGTACAGCAACAGTCGTATGCTGTACGGCCTGGCGAAGCAAGGTAACGGTCCGAAAGCGCTGCTGAAAGTTGATGCGCGTGGCGTACCGATCATTGCGATTGGGGTTTCGGCACTGGCTACCGCCATTTGTGTACTGGTCAATTACCTGATGCCAGGTGAAGCTTTCGGTATTCTGATGTCGTTAGTGGTTTCGGCGCTGGTGATTAACTGGGCCATGATCAGCCTGGCGCACCTGAAGTTCCGTCGTAAGAAAGATCAGCAAGGTATTACCACGCGCTTCCGGGCGCTGTTCTACCCGCTGGGTAACTGGATCTGTCTGGCATTTATGCTCGGCATTCTGGTGATTATGGCGATGACCCCTTCGATGGCTATCTCCGTCTGGTTAATTCCGGTCTGGGTGCTGGTGCTGGCAATCGGCTACGCCATTAAGAAAAAAACGCAAAAAGCGTAATCTTTACGGGCGGCGTTCTCGTCGCCCGTATCAATAATTTTCCTCTCCCACGATTGTTAACTCCCTCACACTTTCATCCCCACAGTCATTTTGTCCATCTGTGCGACGGTTTACTGCTGCACACGCTGACACATAACCATTAATAATGTTTTCTCAACGCAGGATACTGTCCGAGGGTGGGAGAACAGACGATGAAGGCAACAGCGCTTTCAGTTAAAGAAAAAATCGGTTACGGCATGGGTGATGCGGGCTGCAATATGATTGGCGGTGCCATCATGTTGTTTTTAAGCTACTTCTATACTGATGTCTTCGGTCTTGCTCCGGCACTGGTCGGGGTGCTGTTACTGTCGGTCAGGGTACTGGATGCGGTCACCGACCCGATTATGGGGGCGATTGCCGATCGCACCCGCAGCCGCTGGGGGCGTTTTCGTCCATGGTTACTGTGGGTTTCGGTACCTTACGTGCTGTTCAGCGTGCTGATGTTTACCACGCCGGACTGGAGCTATGAGAGCAAAGTCATCTACGCCTTTGTAACCTACTTCCTGATGTCACTGGCTTATACCGCGATTAATATTCCTTACTGTTCACTGGGCGGGGTGATCACCAACGATCCCGGCGAGCGCGTCTCCTGCCAGTCCTACCGTTTTGTGATGGTCGGCATCGCCACGCTGATTCTGTCGCTTTCCCTGCTGCCACTGGCCGAATGGTTTGGCGGTGAAGATAAAGCACGCGGCTACCAGATGGCGATGGGTGTCATGGCAGTCATTGGCCTGTGTATGTTTCTGTTCTGCTTTGCTACGGTGCGCGAACGCATTAAACCGGCAGTGCCAAGTAATGATCAGTTGAAGGCCGACTTAAAGGATGTGTGGAAAAACGATCAATGGGTGCGCATTCTGCTGCTGACGCTGTGTAATGTCTGCCCCGGGTTTATTCGTATGGCGGCCACCATGTATTACGTTATCTGGGTGATGCAGCAATCAACCAGCTTTGCCACGCTATTTATCAGCCTGGGCGTGATCGGCATGATGATCGGCAGTACGCTGGCAAAAGTGCTTACCGACCGCTGGTGCAAACTGAAAGTGTTTTTCTGGACCAATATCGTGCTGGCGATTTTCTCCACCGGTTTTTACTTCCTCGATCCACAGGCCACGGTACTGATTGTGGTGATGTATTTCCTGCTGAATATCTTCCACCAGATCCCATCGCCACTGCACTGGTCACTGATGGCTGACGTAGATGACTACGGTGAATGGAAAACCGGCAAACGCATTACCGGCATCAGTTTCTCCGGCAATCTGTTCTTCCTTAAAGTCGGGCTGGCGGTAGCGGGCGCGATGGTCGGTTTTCTGCTGTCGTGGTACGGGTATGATGCTGGCGCGAAGCAGCAAAGCGCCACGGCGATTAACGGCATTATGCTGCTGTTTACCGTCATCCCCGGCATCGGTTATCTGCTCACGGCGGGCGTGGTTCGGCTGATGAAAGTGGACCGTCAGCTGATGCAAACCATTCAAATCGACCTGGCGAAGCGGCGTGAAAACTATCGCGAGCTGAGCGAATACCGCGACGAAAAATCCATTGAGATCAAACCAGAAGGAGTGGCGTAATGAGTGACCTGAACTGGCCGAACCCGCTAATCGAACAGCGGGCTGACCCTTTTATTCTGCGCCATAACGATCACTACTACTTTATCGCCTCGGTGCCGGAATACGATCGGCTGGAAATCCGCCGCGCCAGCACCCTGCTCGGGCTGCGCGATGCCACGCCGGTGGTGGTGTGGCGCAAACCAGACAGCGGCCCAATGAGCGAACTGATCTGGGCACCGGAACTGCATCTTATCGACGAAAGCTGGATGATTTACTTCGCGGCAGCCCCCAGCCGGACAATTAAAGACGGCTTGTTTCAGCACCGCATGTTTGCGCTGGAGTGCCGCGATGCGGACCCGCTCAGCGGCAACTGGCTTGAACGCGGCCAGGTGCAGACGCCCATCGACAGCTTTGCGCTGGACGCGACCGCTTTTCAGCATCAGGGAAAAAACTGGTATTTATGGGCGCAGAAAGATCCGGTCATTCCCGGCAACTCCAATCTGNNNNNNNNNNTGCTTAGCCGTCCACAATACCAATGGGAGTGTGCCGGTTTTAGCGTTAACGAAGGGCCGGCGGTCATCCGCCATGGCGACAAACTGTTTGTCAGCTATTCCGCCAGCGCCACCGATGAAAACTACTGTATGGGATTGTTATGGATTGATGCGGATGCCGATCCAATGCAGGCGGCTAACTGGTCTAAATCGGCGCGTCCGGTGTTCAGCACCCACTGGGATCATCGTCAGTATGGCCCCGGCCATAACTGCTTTACCGTGGCCGAAAATGGCGCAGATGTGCTGGTGTATCACGCCCGCAACTATACGGAAATTGAGGGCGATCCGCTGTGGGACCCGAATCGCCATACGCGTATTAAAACATTTCGCTGGGATCAGCACGGCATGCCAGATTTCGGCGTGCCGCCTGCGGAGCAGTAACTATACCAGCGTGCCATAAATGGTGAGAATGGCGACCACCACCACTATCACCAATGACACCTTTTTCGCCAGAGCCACCGCCACGCGCGGTGTCTCGACTTTATCCAGGTGCGGATCCCGTGCCAGCGAGAACTGCGCGAGGCGGGTCAGCACCTGATATTGCGAACTGTGGCGATCGCCCAGCGAGGCGAACCATGCCGGTAGCGCGCGCTCACCGTGGCCCAGCAGCGCATAGGCAACCCCGGCGAGCCGCACCGGAATCCAGTCTGCCCAATGCAAAATCGCATCAATGCCGGATTGCGAACGCGCCAGCGGCGAATGGTGTCGCGCCAGCCAGCTTTGCCAGCCACGCAGAAACGCGTAACCCACCAGCAATACCGGACCATACGCGCCACCCACCACAAACCAGAACAGCGGAGCCAGATAATAGCGGAAGTTAATCCACAGCAGCGCATTTTGCAGTTCACGCAGGAACTCGCCCTCGTTGCAGTCCACCGGCACACCATGAATCAATGTCAGCTCTTCCGCCATCGCATCACGCGCATGACTGTCATCATGGCTGGCCGCCTTGAGATACGCGTGATAGTGCAGCCGTACCGATCCGGCACCAATACACAGCAGGCCAATCATAATCCAGAAAATCAGCTGCACCACGCCGAAAAACAGCCCTTTCAGCGATGTGATAATCACCAGCACTGCCGCCATCGCCAGCAGCGTCATCAGCAATGTGCGCAGCAGTGAAAACCGTTTTTGGCCGCGAAACAGCGGTTCCAGACGGTGATCCAGCTGCCAGTGCTCACCCGATTTGAACAACCGTTCCCAACCTAATACCAGCAACAGGCTAAATAAGGTCATGCATTGCGCTCCTTCGAAATGGCGTCCCCGGACTGATGGCTTAACCCGTGGCGGAATTTTTCCCAGTCGAATGCCGGTCCGGGATCGGTTTTACGTTCGGGGGCAATATCGCTGTGCCCGGTAATACGCTCAATGGTCAGCGGATAGTGCTGCATTAACAGCGCCGTGACCTGTTGCAGCGCCTGATACTGCACTTCGGTATACGGCAGGGTGTCAGTGCCTTCCAGCTCAATACCAACGGAAAAATCATTGCAGTTTTCACGTCCTTGCCAGCATGAAATCCCCGCATGCCAGGCGCGCAGATGGAAAGGAACATACTGCACGATTTCTCCGTCACGGCGAATCAGACAGTGCGCCGAGACCCGTAACTGCGCAATTTCGGCGAAAAACGGGTGCGCACTGGCATCAAGCTGGCCGGTAAACAGCGCGTCAATATACGGGCCACCAAATTCACCCGGCGGCAGACTGATATTGTGCACCACCAGCAGCGAAGGCACTTCCTCTGCCGGACGTGAATTAAAATGTGGCGATGGCACCTGTTTTACACCCACAATCCAGCCATCTTGCAACTGCATGCCCTTCCCTCCTGTCACCTCGTTTTCCTCAGAGTAGCACGGTTTTTTTGGCGGCGAGTTTAGAAAAAAGTTTCCAGCGTCTCAGTCACCTGCAACCGATCGTCGACCACGCACAGACGTCGCCATTTATCAAAAGTCAGACAAGGATGCGAGGCGCCAAACGCGATAATATCGCCCGGCGTTAGCCGGTGATCGTCAGAGACCTCGATAAACGCATGCTGATCCATCAGCCTTAGCACCCGATACCCCGCGTCGAGCACCTGCGCATCGGTGCTGCCCTGCGGATAAACCCGCAACGGTACGGGCAGACTATCGTGAGCAATATCGCGCTTACCGAGCGCAGCAATCACCCGCCCCGGCTCCGGCACCGACTGCACATAAGCGAACACTTCCATCGCCGGTAATAAAGCCCGGTGCATTTCCGGGTGTCGCTCCAGCAGAGCATGTTGCGCCTGCTGATAAATGCCGTGATCGTGCACCAGATAGCAGCCGGGGCACATCAGTGTAATAAAGGCCTCACGTGCATCCTGACGCGCAAAGGCTTCGGCCACCCGATCGTACCAGGCCGAGCCGGACGCGGTAATAATCGGCCGTGCGCTGCTGAACTGGCCGGATGCTTTCAGCGCCAGCGCAATCTCTACCAGCCGCGCGATAAAGGTTTCCACATCCTGCTGTTCGCTCTCGCTATTAATGACGCCTTCATAACCTTCGATGCCGCTGAGCGCCAGCGAGTGATGCTGCGCCACCGCCGCAATAACTTCATCAATCTGTTGTTGGCTGCGACAACCGCAGCGGCCATTCACCACGCCCACTTCCAGCAGCACATTTAGCGTTAATCCCTGCGCGGTGAAAAACTGTCCGAGCTGATGCACATTTTCCACACTGTCGACCAGGCAGTGAAACTCCAGCTCACCGTCGCGCAGTAAATCCGCCACGATCTGCATATTCGCCTGCCCCAGCAGCTGATTCGCCATCAGGATGCGACGGATGCCGTGCTGCGCGGCAACCGCACTTTGGGTCGCCGTTGCCAGGGTAATGCCCCAGGATCCGGCCTCGATCTGGCGCAGAAACAGCTGCGGTGCCATAGTGGTTTTGCCATGGGGTGCCAGCTCAGCGCCGTGTCGGGCGGCGTACTCCTGCATCCAGCTGAGGTTATGCAGTAATGCGGAACGGTGTAGCACTAACGCTGGCAGCGAGACGTCCTGCAACAGTTGTTTGCCGCTGACCGGCACGCCTTTTTCCCGAATCGATGTAACCTGCATAGTTTTCCTCAGTCGGTTAGCCATTGATAACATTGAAGTGAATACCTTCACTCTATGCCATGATGATTTCAATTACTCAACAATGATTGTCTAAATGCGCCTTCGCTTCCAGCGCAAGATGGCAAGCCCTGAACAAACGCGCTAGAGTGTCCGGACTCTTTTTTCCGAATTTTCGGAGCTTGATTATGACGACGCGTCGCTACGACTCAGACAGCCGCCGTGCGGAACTGCTGGGCCGTATTGAAAATGATATTCCTGCTGCGGTGGCTCAGGCGCTGCGGGAAGATTTAGGCGGTGAGGTGGAGGCCTGCAACGACATTACTGCCAGCCTGTTACCCGCTGATACCCAATCCCATGCCACCGTGATTACCCGTGAAACCGGCATTTTTTGCGGTAAGCGCTGGGTGGAAGAGGTATTTATTCAGCTTGGTAATCGCACCCAGCTGACCTGGCATGTGGATGATGGTGATAGCGTCAGCGCCGATCAGACGCTGTTTGAAATTGATGGCCCGGCGCAGCTGATTCTCACCGCTGAACGCACCGCGCTAAACTTTGTGCAAACCCTGTCTGGCGTGGCCACCGAAGTCAGTCGCTATGTCGCGCTGTTGCAGGGAACCCAGACCCGCCTGCTGGATACGCGTAAAACGCTGCCGGGTTTACGCACCGCGCTGAAATACGCCGTGCTCTGCGGTGGCGGCAGCAACCATCGGCTTGGGCTTTCTGACGCGTTTCTGATCAAAGAGAACCATATTATTGCTACCGGCTCGATTCGTCAGGCGGTGGAAAAAGCCTTCTGGCTGCATCCGGATGTACCGGTTGAAGTGGAGGTGGAATCCCTTGATGAGCTGCAACAGGCGCTGGCCGCCGGAGCGGATATCGTCATGCTGGACAACTTCAGCGTCGAACAGATGCGTGAAGCCGTAGCATTAACCGCAGGGCGCGCCCAGCTTGAGGTGTCGGGCAATGTGACCGATGAAACCCTGCGGACCTTTGCGGAAACCGGCGTCGATTACATCTCCGTTGGCGCACTGACCAAACATGTGCGCGCGCTGGATCTCTCCATGCGCTTCAAATCCGCTTCCTGATCTTCCCCGTCACCCATTTTTTCCACGGGCGGTGTTTCGCCGCCCGTGCCACTCATTTGCGAAGCCGCTTCCATTTCGTTTGTCGCCTGCTGTTCGCCAACTAAATAGTTTTCGTGACCTCTCGCAGCGAACTGCTTAGCCACTGGCATGCCGCACGCAGGCTGCTTAAGGTGCCGTATCACTACTTAAGGAGAGCAACAGCAATGGACAAGCAACGCGGATTTACCCTGATGGAGCTGATGATTGTGGTCGGTATCGTCGCCATTCTTAGTGCAATAGGCATACCGGCTTACCAGAACTACCTGCAAAAGGCAGCGCTAACCGACATGCTGCAAACCATGGTGCCGTACAAAACCGCGGTGGAACTCTGCACTGTAGAACGCGGCGCAACGACCAACTGCAGTGCCGGAAGTAATGGTGTTCCGGTGGGTGTTGGCTCACGTTATGTACTCAGCGTTGCAGTGGCTGCTGGCGTCATTACTCTGGTCGGTCAGGAGAGCCTGACAGGCTTAAGCGTGGTGCTAAGCCCGGTATGGAGCAGTGGCGATGGGCGCATCAGCTGGCAGCGCACCTGCACCAGCAGCCAGTCGAATCTGGTGGATGCCTGCAATGATGTTTTCCGCTTTGATGACGTCACGGCGGCAAGCCGATGAACAGCGAAAATCAACGCACCATTCAGACACTCTGCCAGCGTTATCAGGCGATCATTCTGGAGCACAGCGCACAACGGCTGCATGTCGCAGTCAGTGAAATGCCGGATCATCAGATGATTGAAGCACTGCGCTTCGCCAGTCAGTGTGAAGTGGAGGTGGAGTGCTGGCCGCAGGCGCGTATTGAACAATATGGACAGAGTGAACCGGCCAGACAGATGGCGCGCGAAAGCGCGCCTGACGAGGCTCACAGCGCCTCTGCGGTTGAACTGGTCAATCAGACTCTGCTGGCGGCCCTGCAGCGACGCGCTTCTGATATCCATTTTGAACCTCAGGCCAGCGGTTTACGCGTGCGGCTGCGGATTGATGGCGTGCTGCATCCACTAAAAGGCAGCTATGACGGCGTCACGGCATCGCTGATCGCCCGCCTGAAAATTTTAGCCAATCTCGATATCGCCGAGCGGCGCATGCCGCAGGACGGACAGTTTACCCTTGAGCTGAACGCTAAAAACGAGTCATTTCGTATCTCAACGTTACCAACGCGGTTTGGTGAAAAAGCGGTGATTCGTTTGCTACAAAGCGAAACGGTCGCCATTGATCTTAACAAACTTGGCATGCCCGACGATGCGCTCAGGTGCTATCGCGAAGCACTGGCGCGGCCGCAGGGGCTGATTTTAGTCACAGGCCCAACCGGCAGTGGTAAAACCTTCACGCTCTACAGCGGGTTAAGCGCATTAAACCATCCGGGACAAAACCTCTGTAGCGTGGAAGATCCGGTTGAAATTCCGCTGCCAGGGGTAAATCAAACGCAAATTAACAGTAAGTCCGGCCTGGATTTTCATCGCGTACTGCGGGCACTGCTGCGCCAGGATCCTGATGTGATTATGTTAGGGGAGATTCGTGACGGTGAAACCGCAGAAATTGCTATCAAGGCGGCGCAGACTGGTCATCTGGTGCTGTCGACCTTACACACTAACTCCACCAGCGAAACGCTGACGCGACTCGGGCAGATGGGTATTCCCGGCTACCTGCTGGCATCGGCACTAAAACTGGTGATTGCGCAGCGTCTGGTACGGCGTTTGTGCCCACACTGCCGTCAGCCGGACCAGGTCGTCAGCCATTTTCCGGCAGCGTTGTGGCCGGGCAGTGTACAGACCTGGCGAGCCACCGGTTGCGATCACTGCTTTTCCGGTTATTACGGTCGACTGGCACTGTTTGAGCTGTTACCGATCAGCGAGCCACTGCAGCATGCCATCGCCGCCAATGCCACGCCGGACGAGCTCGTCACGCTGGCACAACAGCAGGGGCTGAACTCACTGTTTACCGAAGGTCTGCATGCGGTAAATCGCGGCGAAACTTCACTGGAGGAGGTTAACCGCATTGTAGGAAGCTGCGATGGCTAAACACACACTGTTTAGCTGGCAGGCGATTGATGCCAGAGGCGATTTTATCGCAGGGTCGCAGCTAAGCGACAATTCGCTGGGCGTGATGCAAACGCTGATGGATGCTGGCTGTTCGCCAGTTCGCATCAAAGCAGGCAAAACTTATCGCCCCGGAGAATGGCAATGGCAGCAAAAAATCATGCTGATTCGGCAGCTGGCTACCCTGCTGAAAGCCGGGATGACCCTGTCTCAAGGGTTAACGTTGCTGGCTGATGGTCATCCGCATCCCGGCTGGCAGGCACTGTTACTGGATATCCAGGTGAAGGTTGAGCAGGGTGAACCGTTTTCCCAGGTGCTGAACCGCTGGCCGGAGATTTTCCCGCCACTGTTCCCTGCCCTGATGCATGTTGGTGAGGTTACCGGCCAGCTGGATGAATGCTGCTTTCAGTTGGCTACTCAGCAGGAGCGTCAGCAGCAGCTGCAAAAAAAGGTAGTGAAAGCGCTGCGCTATCCGCTGTTTATTCTGGCGGTCGCGCTGGCCGTTACTATCGGAATGCTGGTATTTGTGCTGCCGGAATTTGTCTCGATCTATGCGGTATTTGATACGCCGCTACCGGCTTTTACCGCCGCAGTGATGACATTATCAGTGATGCTGCAAAGCAGTATCGCGCCACTGACGGTGGGGGTCGTCATCGCAGGTTGGTTCTGGCGCAGTCAGCGTAAAAAGCGCATTAACTGGCAGCGTAATGAACAGCGACTGCTGTTGCGGGTGCCGCTGATTTCACGACTGTATCGTGGCAGTCAGCTTAGCCAAATCTTTACCACTCTGACGCTGACCCAGCGGGCCGGGCTAACCTTACTGCAAAGCTTAGAGGCAGTGGAGCAGACCCTGAGTCACTGTTTATGGCGAGAAGCTATCGTCCAGCTTCAGCAGCATATTGCTGCGGGTAAGCCGTTGCATCAGGCACTGGTGCAACATCAACTTTTTACCCCGCTATGCCATCAGCTAATTAAAGTCGGTGAAGAGGCTGGCTCGCTGGATGTGTTACTGGCGCGTCTCGCCCAATGGCACGAAGATCAAACGCACGAACTGGCTGATAGTCTGGCTGCCACGCTGGAGCCGCTAATGATGGTGGTGATTGGCCTGATTGTCGGCATTCTGGTGGTAGCAATGTATCTGCCGATTTTTGGACTGGGGGATGCGCTGGGATAATGGGCGGCAATACGCCTTCAGCAGAGGGCGGCGTTTTCGCCGCCCGACGGCTAAGATTTAGCGGGTAAACACGCGGTTTTCTTGCTCGGCCACCCGGATAAAGGTGGTGCGCTTGGTCAACTCTTTCAACCGTTCCGCGCCGACGTAAGTGCAGGCAGAACGCAAGCCACCAAGAATATCGCGCGCGGTATCCTCAACCGGGCCGCGCAGCGGTAATTTCACCGTTTTGCCTTCCGCGGCACGATACTGCGCCACGCCGCCGACATGGCGCTTCATGGCAGATTCCGAGCTCATGCCGTAAAACAGCATAAACTGTTCGCCATTCTCTTCCACGATAGTGCCTTCACACTCGTGATGACCCGCCAGCATACCGCCCAGCATCACGAAGTCTGCGCCGCCGCCAAAGGCTTTTGCCACATCGCCCGGCACGGAGCAGCCACCGTCACTGACGATCTGACCGCCAAGGCCGTGCGCCGCATCAGCACATTCGATCACGGCGGAAAGCTGTGGATATCCCACGCCAGTTTTAACCCGGGTAGTACAGACCGAGCCAGGACCAATGCCCACTTTGACAATGTCCGCACCGGAGAGAATCAGCTCTTCCACCATTTCACCGGTCACCACATTGCCGGCACAGATGGTTTTGCCCGGACAGGCTTCACGCGCGCGCTGTAAGAACTCAACAAAATGCTCGGAGTAGCCATTCGCCACATCGATACAGATAAAGTTGAGTGCCGGGGAAAGTGCCAGAATCTGCTTCATTTTGATAAAGTCAGCTTCTGAGGTTCCGGTTGAGACCATGACATATTTCAGAACCGTTTCCGGCACGCGCGCAACAAACTCCTGCCACTGCTCAACGCTGTAATGTTTGTGTACTGCGGTAAGAATATCAAATGACGCCAGCGCTTCTGCCATGCGAAAAGAGCCAACGGTATCCATGTTAGCGGCAATAATTGGAACGCCTGACCAGGCAATACCTGAATGTTTGAAGGTGAACTGACGCTCCAGTTCAACCTGAGAGCGGCTTTTCAGCGTGGAACGCTTAGGCCGGATAAGAACATCTTTAAAGCCCAGTTTTAAATCTTCTTCGATACGCATGACATATTTCCTGGTTAGTGGCGACGATCTGACGATCGGGTGCTGCTGCCCAGCTCCAGTGAAGCTATCATACGCGCTAAAATCGCGACGACAAGACTGCGAAAACAGCTTTATTTACGCTACAATCCCTTAAATTTACCTGTGAAACTCACTTGTGATCTGTACCTCAAAATTCAGGCTGATGGTTGCACGAAATCGCCTGCATGATGATGCCTTTCGCAAGCTACTCTGGAATTAGGGCTTATGGGCTATATCGTCGCACTGACCGGTGGCATCGGCAGTGGAAAAAGCACCATCGCCAGGGTCTTTGCCGAGCTGGGTGTGGATGTGGTCGATGCTGATGTCATCGCTCGCCAGGTGGTTGAGCCTGGTCAGCCAGCGTTGCAGGCGATTGCCGAAAAATTCGGTGATGAAATGCTGAATGCCGACGGCACTCTGAATCGTACCAGCCTGCGTCAGCGTATTTTCAGCGCCCCGGCCGACAAACTGTGGCTGAACAATTTACTTCATCCGATAATCCATCAGCAAACCCGCCGTCAGTTGGCCGAAACCCAGTCCCTGTGGTGTCTGTGGGTTGTGCCGCTGCTGGTCGAGAACAATCTGCATACGCTGGCGGATCGCGTGCTGGTGGTTGATGTTGAGCCGTCCATTCAGCTGGCCCGCACCATGGCCCGCGACAATATCAGTCGTGAACAGGCTAACAATATTCTTGCTGCGCAGGCAACGCGTGAAGCGCGTCTGGCCGTAGCTGATGATGTCATTGATAACAGTGGTTTACCCGAAAGCGTAGCGCCACTTGTTGCTGCGTTACACCAGCGTTATCTCGCGCTGGCGACGTCAGCGAAACAGGATTAACCGCATGAGCACAACGATTCTTTTTGAGCATCCCCTGAATGAAAAAATGCGTACCTGGCTACGTATTGAATTTTTACTTAAGCAGCTACAGGCCAGCCAGAACATTACCGATCATCTCGGGGCGCTGACCTTTTTCCGCAACACCGCTGATTTACTTGACGTTTTTGAGCGCGGCGAGCTGCGTACTGATATCGTGAAAGAGCTGGAACGCCAGCAGCAGAAATTGCGCTCCTGGGCAGAAGTGCCGGGCGTCGATATGGAACTGGTGAATAACTTAAGCGCCCGCCTGAAAAACTGCTCGACCAGGCTAATGGGTGCGCCACGTATGGGGCAGTTGTTACGTGAAGACCGGTTAATTGGTCTGGTGCGCCAGCGCCTGAGTATTCCCGGCGGCTGTTGCAGTTTTGATCTGCCGACTCTGCATATCTGGTTGCATGTGGATCAAGCCGTGCGCGATGCTCAGGTTGCGATCTGGATGGCATCACTGGATCCGCTACGCGAAGCGCTGACCCTGATCCTCGATTTGATTCGTCAGTCAGGCATATTTCGTCGCCACACCAGCCTGAACGGTTTCTTTCAGGATAATGCCGAAGATGCCGATCTGCTGCGTTTACAGCTGATGCTGGAAGACTCACTCTATCCACAAGTTTCGGGGCATAAAAGCCGTTATGCGATCCGTTTCCTGCCGCTCGACAGTGAACGCGGTGAGGTTCCTGCCCGACTCGATTTTGAACTGGCTTGTTGTTAAAGGTTTACCGTAATGAAAGATGAAGTCACCATAGTAAACTGCCCGACCTGTGGCAAAGATGTGATCTGGGATGCGCTGAGCCTGTTCCGGCCATTCTGCAGTAAGCGCTGCCAGCTGATTGATCTCGGAGAGTGGGCGGCAGAAGAGAAGCGAATTGCCAGTAGCGGCGATTTGTCAGAGAGCGATGACTGGAGTGAAGATCAGATCGATCGTCATTGAACTGTCTGAACCGGCGGCGATTTCGCCGCCATTCAGCAGGTCGAACGATTATTCAGCCAGCAGGCGTGCAACGATTGGGCTGTTGGCCGGTGGGAACTCGTCCGCCACCAGTTCAGCCTGTGGCACCCAGCGCATCGGTTGTCCTTCACGGCCATAAGGTTCGCCGTTCCAGCCTTCGACGATAAAGAAGTGCAGCGTAACGCGGACATCCTGATAAGTATGATCGGCAGTATCGAAAGGCACCGCATTAGTGACTTCAATTCCGGTCTCTTCCAGTAGCTCGCGGTTTAATGCCTGCGCGGCAGTTTCATCAGCTTCAATCTTGCCACCGGGAAACTCCCACATATTGGCCATATGCGAACTGGCTGAACGCTGCGCGAGAAAGATTTCCTTGCTGGCATTGCGAATGATACCCACCGCAACTTGCAGGTGTTTCATTGTTTAACTCCCTTTTAAGCGTCCTCCCCCACAGTATGGGGGAGGAATGACTATCAGGCTAAGCGGCCATGACACTGCTTGAACTTCTTGCCGGAACCGCATGGGCAAGGATCGTTACGACCCACTTTGCGCTCACCGGTCTGGCCGGACAGCTCTTCAGCTGCCGCAGTCTCACTGTCAACATGGCTCAGCTGCTGCTGCTGTTGCAGACGTTCAGCTTCCTGACGGCGCTGCTCTTCCATCGCTTCCACTTCTTCTGGCATACGCACCTGCACTTTGCACAGGGTGCTGATCACTTCATATTTCAGTGATTCCAGCATCGCACCAAACATGGCGAACGACTCACGCTTGTACTCCTGCTTAGGATCTTTCTGCGCGTAGCCACGCAGATGGATGCCCTGACGCAGGTAGTCCATTGCGGCCAGGTGCTCTTTCCACAGTGAGTCGAGCGTTTGCAGCATCACGCCTTTTTCGAAATTGCGCATCATTTCGGTGCCAACCACTTCTTCTTTACGCAGATAGACTTCTTTGCCCTGCTCCATGATGCGCTCACGCAGCGTCTCTTCATGCAGCTCAGGTTCTTTGTCCAGCCACTCGGCAATTGGCATTTCCAGGTCGAAATCGTTTTTCAGGCGCTCTTCCAGACCGGCAACATCCCACATCTCTTCCAGTGACTGCGGCGGAATATAGCTGTCGATGGTGGTTTTAAACACATCATCGCGGATGCTGTGAATGGTTTCGCTAACGTCAGACACGTCCAGCAGTTCATTACGCTGGGTGTAAATCGCGCGACGCTGATCGTTGGCAACGTCATCGTATTCCAGCAGTTGCTTACGGATATCGAAGTTGCGACTTTCAACTTTACGCTGTGCATTGGCAATCGCTTTAGTGACCCACGGATGCTCAATCGCTTCGCCGGGTTTCATCCCCAGTTTACGCATCATATTCGAAACGCGATCGGAGGCGAAAATACGCATCAGTGCATCTTCCATCGACAGATAGAAACGCGATGACCCCTGGTCACCCTGACGACCGGAACGACCACGCAGCTGGTTATCAATACGGCGTGATTCGTGACGCTCAGTACCGATAATATGCAGGCCGCCCGATGCCAGAACCGCATCATGACGAATTTTCCACGCGGCTTTAATCGCGTCAATCTGATCTGCCGTTGGCTCTTCNNNNNNNNNNNNNNNNNNNNNNNNNNNNNNNNACCCGCCTGTGCCACGATATCCGCTTCGCGGGCGTGGAACTTGGCGTTCAGTACGTTGTGCTTGATGCCCGCACGCTCCAGCTCCTGGGAGACCACTTCCGATTTCTCAATGGAAATGGTACCGACCAGAATCGGCTGACCATTCACAGTGCGCTCGCGAATATCTTCGATAATCGCATCAATCTTCTCTTTCTCGGTCATATAGACCAGGTCCGGCAGATCTTTACGCACCATTGGACGGTTAGTTGGCACCACAATGGTATCCAGTTTGTAGATTGAGCTGAATTCAAATGCTTCGGTGTCCGCCGTACCGGTCATACCGGCCAGCTTTTCATACAGACGGAAGTAGTTCTGGAAGGTGATAGAAGCCAGAGTCTGGTTTTCGTTTTGAATTTCAACGCCTTCTTTCGCTTCTACTGCCTGATGCAGACCATCAGACCAGCGACGACCCTGCATGGTACGCCCGGTGTGTTCATCGACGATAATCACTTCACCGTCTTTGACGATGTAATCAACATCGCGGGTAAACAGGACGTGGGCGCGCAGTGCTGCGGTCACGTGGTGCATCAGCATAATGTTGGTCGGCGAGTAGAGTGATTCGCCCGCTTCCATGATGCCTTCGCTGACCAGCAGCTCTTCGATATTGACCAGACCGCGTTCGGTCAGGTGAACCTGACGCGCTTTCTCATCAACGGAGAAGTGACCTTCACCCTGGAAGGTATCGGAATCTTCTTTCTCCTGGCGGATCAGGTGCGGGATAATTTTGTTAACCCGGGTATACATCTCGGAGCTGTCTTCAGCCGGGCCGGAGATGATCAGCGGGGTACGGGCTTCATCGATCAGGATGGAGTCAACCTCATCCACCAGCGCATAGTGCAGTTTACGCTGTACGCGCTCTTCCGGGCTGAATGCCATGTTGTCACGCAGGTAGTCAAAGCCGTATTCGTTATTGGTACCGTAGGTGATGTCGGCAGCGTAGGCCGCACGTTTAGCTGGCGCTGGCATGCCTGGCAGGTTGATACCGATGCTCAGACCGAGGAATTCGAACAGCCCGCGGTTATTCTCGGCATCACGCTGTGCCAGATAGTCGTTGACGGTAACCACATGCACGCCCTTACCGCTTAACGCATTCAGGTAAGCTGGCAGGGTTGCGGTCAGAGTTTTACCTTCACCGGTACGCATTTCCGCGATGCAGCGGTCATTCAGCACCATACCGCCGAGCAGCTGCACATCAAAGTGACGCATACCAAATACGCGCTTACTGGCTTCGCGCACGGTGGCAAACGCTTCAGGAATCAGGCTGTCCACGGTTTCGCCCTTTGCCAGGCGCGCACGGAATTCGTCAGTTTTCGCTTTCAGCTGTTCGTCAGAAAGCTTTTCAAATTCCGGTTCCATCTTATTGATGGTTTCGACAGCTTTACGCATACGGCGCAAAGTACGATCGTTACGGCTACCAAAAACTTTGGTTAAAATTTTCGTCAACATAATAAATACTTCTCTCCAGCCGCAGGTTCCTTACGGCTTACAGCGTTGTTTTGATTATAAAATTTGTAGAGCTGTGCTCTGAATACTTCAGGCGAGATTAGCCGGTCCGGCACGAATGCCCTGCACCTGCGCCAGCCACAACCCGCTGTGATGCGCAGCGCGCAGCGTGTGATGATGGCGTGGAGTATCGCGGATAATAACCGGGGGGCGAGACTCATGAGTCAACAACGCATTCAGCGTGTCGAGCAGTGCGAGTTTTTGTACTTCAAGCGGAAGCGCCTGCTCTGCGGTCGGCAGATGCTGCGGCGTTAAGGCAAAAGAGAGGTGGCGAATAACGATGCGGATCGCATGCTGGTGCCAATAGTCGACATTAACGTTCGGGCGACGCGCACTCTCCTGCAACAGCGCCAGGCTGTCGAAGCGCGCAACATTCCCGATGGTCAGATTATTGGACGACGTTTCCGGGCTTCTCTGTTCGCTGGCGTGGGTGACAGGCAGGCCGAAGCTCGCCGCGACCATCCCCAACAGGAGATGCGGCCAGAAGTAACGTCTGCCAAATTGTCGCCAACGATTAAGAATGCCGATCACTTTATTCCGCCACTGCGCCCAAACCACTCAGGCTGGAGCCACTGAAATCGATAATTTTACTGAGCGCAAATACTACCATTATTAGTCACGGCCGACATCAGGATAAATCTATTCACAGCGGGAAATGTCCGGTTATTCGGACAAGAAAACAGCATTTGAACGCGAAAAACTGACAGCCAGCAGCCGGTTGCACTGCGCTTAAGGCAGAGTGTGGCGTGACTAAAAAGAGGGAAAAATAATAGAACGACTGGCCTCACTGGCCGGAGAGAGTACCAGCTCAACCAGTCGTTATAGTCAGTTCAGGCTTACGCCAGAACCAGATTGGGTGCCTTGAATGCCAGCGGAAGTTCAGCTTCGTCTTCAAACGTTGCCCATTCCCAGGCTTCCTGCTTCGCCATAACCGCCTGCAACAGCTTGTTATTCAATGCATGACCCGATTTGAATGCGGTAAACGCACCAATGATATTGTGGCCACACATAAACAGGTCACCGATCGCATCAAGCATTTTGTGACGCACAAATTCGTCTTCAAAGCGTAAACCGTCTTCGTTCAATACGCGGTAGTCATCCACCACGATTGCACAATCGAAGCTGCCGCCGAGGCACAGGCCGCGAGACTGCAGATATTCGATTTCACGCATAAAGCCGAAAGTACGTGCACGGCTGATCTGACGCGTAAACGCTTCAGCAGAGAAATTCATGCTGTAACGTTGTGCGCTGGAATCAATCGCCGGATGGTTAAAGTCGATGGTAAAGTCCAGCGAAAAACCATTGTATGGCTTGATTTCAGCCCATTTGTCGCCGTCTTCAACCCGGACTGGTTGTTTGATGCGAACAAATTTCTTAGCGCTGTTCAGCTCTTCAATGCCTGCGTCCATCAGCAGATAGACAAAGGGTGCTGCGCTACCGTCCATAATCGGGATTTCAGGCGCATCAACTTCAACCACAATGTTATCAATACCCAGACCGGAAAGTGCTGCGTTCAGGTGTTCGACTGTTGAAATACGCACGCCATGCTCATTAACCAGGCAAGTAGAGAGCATGGTATCACGCACGGATTTGGCATCAGCCGGGAAATCAACCGGTGGATTCAAGTCAGTGCGACGATAGATGACCCCGGTATTAGCCGACGCAGGGCGTAAGGTCAGTGTGACTTTTTTGCCGGTGTGTAAACCGACTCCAGTCGCCTGAACAATACGTTTTAATGTCCGTTGTTTGATCATCACATTATCTCGCAAAAATTACTCATCCGACCGCCAGTGTATATCACTGACGGGCGAACATTTTAGCACAAAGAGCGGAGAATCCAAATTCTCAGGTTATTCTTAATCCGCCTGCTTACGCAGGAAGGCTGGAATATCCAGATAATCAGGTTCTTTGTTAGTCTGTGCACTTTGATCGTTCACCACTTTCGCGGCCGGTTTTTGCTCCTGAGGCAGTGGAGCCATACCGTGCTGCTGGTAGCGATGATCCATTACTGGCTGGCTGGATTGCTTGTTGGTCACCAGCGTAATTTCCGGACGTTTGTCCATGCCGATACCGGTCGCAACCACAGTCACACGCAGTTCGTCATTCATTTCTGGATCCAGAGAAGTACCAATCACCACGGTCGCGTTATCAGACGCGAAGGCACGGATGGTATTACCCACGGTTTCGAACTCATCCAGACGCAGGTCGAAGCCAGCGGTGATGTTGACCAGCACGCCGCGCGCACCAGACAGGTCGATATCTTCCAGCAGCGGGCTGGAGATCGCCATTTCTGCTGCTTCTTCAGCACGGTCTTCACCACAAGCCACGCCAGAACCCATCATGGCGTAACCCATTTCAGACATCACGGTACGCACGTCAGCGAAGTCGACGTTCATCAGACCCGGACGGGTAATCAGCTCGGCGATACCCTGCACGGCACCTTTCAGTACGTCGTTAGCCGCACCGAATGCGTCCAGCAGAGAGATGCCACGACCCAGCACTTTCAGCAGCTTGTCGTTTGGAATAGTGATCAGTGAATCGACATGCTTGGACAGCTCAGCGATACCCTGCTCGGCAAATGCCATGCGTTTTTTGCCTTCGAAATTGAACGGCTTGGTCACCACGGCAACCGTCAGGATCCCCAGATCTTTCGCCACTTCGGCAACGACAGGTGCCGCACCGGTACCGGTACCGCCGCCCATACCGGCTGCGATAAACACCATGTCCGCACCTTCCAGTGCTGAACGCAGTGCTTCACGATCTTCCTCAGCAGAGTTACGACCGACTTCCGGGTTTGCCCCGGCACCCAGACCTTTGGTAATTCCGTTACCAATTTGAATAGTCTGACCGACCGCCGTTTTACGTAACGCTTGCGCGTCAGTGTTCACAGCGAAGAATTCCACACCTTCGATGCGCTCACGCACCATATGCTCTACGGCATTGCCACCGCCCCCGCCGACGCCGATGACTTTAATCACCGCGTCATTGGTTAATTCCATAGGTTCAAACATAATTTCTCTCCGTTATGTGCCTGTCGCCTGGGGATCTAATAATACCTTTTATCTTTCACGCTGCAGCGGTATTAGCCGTAACGCGAAATTTTTTTAGGTATGAATCCCCTTTTCTAAAATTAAAACTCTTTTCTCAGCCAGCTGTTGATACGTTTAAACCAGTTGCCAACCGAGGCTCTTTTTTCAACCTCAGCCTCACCGTTCAGATGAGACTCTTTTCCGTAGTGCAGTAAGCCTACCGCCGTTGAGTAGTAAGGCTCCTGAGCATAATCGGTTAAGCCGGTTATGTTCAGTGGCTGGCCGATACGTACCTGCGTGTGGAAAACACGCTGAGCACAGGCGGCCAGCCCTTCAATTTGTGCCGCACCGCCGGTCAGAACAATCCCTGCCGCCAGATGGTGTTTCACACCCTGCTGACGCAGCTGTTCCTGCAACTGCAGAATCTCTTCGTTAACCAGATTCAGCAGCTCGGTGTAGCGCGGTTCAATCACTTCGGCCAGCGTCTGACGTTGCAGACTTCTTGGCGGACGCCCACCGACGCTCGGCACTTCGACGTTTTCGTCTTTACCGACGATCGAGCCAAGAGCACAACCATGGCGAACTTTAATCGCTTCAGCATCGGTTGGCGGTGTGCCAAAGGCGTACGCGATATCGCTGGTCACCACATTGCCAGCGTAAGGAATCACTTTGGTATGACGCAGCGCACCACCGGTATAGACCGCAATATCCATGGTGCCACCGCCGACATCCACCACGCAAACACCCAGTTCGCGTTCGTCTTCGGTCAGCACCGCAAAGCTTGATGCCAGACCGGCAAAGATCAGTTGGTCAACTTTCAGGCCACAACGTTCAACGGCTTTAACAATGTTTTTCGCCATATCGTTGTGACAGGTGATCAAATGCACTTTTGCCTGCATGCGCACGCCAGACAAACCCACCGGGTTTTTGATCCCTTCCTGATAGTCAATCGCATATTCCTGAGGAATAACATGCAAGATACGATGCTCATCACGAACGCGGACTGACTTAGCAGTATGTACCACATTCTCGACATCTTCCTGTGTCACTTCCTCTTCGGAAATCGGAACCATCCCGATTTCATTCTGGCAACTGATGTGTTTGCCCGATAATGCGAGGTAAACCGACGAAATCTGGCAGTCGGCCATCAGCTCAGCCTGATCGATAGCGCGCTGGACGCATTTCACTACCGATTCCAGATCGTTTACGCCGCCTTTATCCATACCGCGGGAAGGACAGCTGCCGACCCCGATAATATTGACCATGCCATCGGGCAGAACCTCCCCTACTAAAGCGGCAACCTTCGCGGTGCCAATCTCGAGTCCAACTACCAGTTTTCTGTCCGTCGACTTGATCATTGTTGTTTAGCCTGTGCCTGATTCTGTTGCTGATTACTGTCCTGCGGCTCAATAAATGCCGGTGCCCATCCCACTGCCGCGCCAGAGTCATAACGCAGATCAACGTAACCGATGCGTTTGTTCTCTGCCGTCGCCTGCTGCTGGAGCGAAGGATAGAGCTGCATAAAACGCTTCAAACGCTTCATGTCATCATTACGTCCAAGCTCGATGCGGACATCATCTCCCGTCACCAGCTGCCATGAACGTCGTGCCGTCATTGAGGCCATCTTCAACTTAAACTTATCTGCTGCCAGCACCTGGCTCATCTCGCGATAACCGGTGAGGACTTCCTGCTCGCTGCCTTCAGGGCCATACAGCATCGGCATCTCTTCTTTACCGATATGATTTGCCGGTACGCTGAATGATTTACCCTCAGCGTCAACCATATGCAGATCATTCCAGCGTGCAACCGGGACATATTCAACCAGATGAATCTTTAATTCGTCCGGCCACTGCTTACGCACGCTCACCTGCTGAATCCATGGCAGGCGTTCAATTTGCTGCTGGATAACGTTGACGTCCTGCGACATAAACGTTCCCGGCGAACCCAGTGATAAAATCGCCTGGCGAATATCGTCATGGGTGGTGTAGTGGGTTTTCCCGGTCACCACCAGCGTCGACAGCGGTAAGCGCGACGCATCATTCATCCACTTCAGCACCACCAACCCGCCAAACGCCATGGTGCCTAACACCATCAGCAGGAAAATAATGCCTGCCAGACGTGAGCCATTGCTGCGTCCGGTGCCAGTGCGCGCTTTCTCCTGCGCTTCCCGGTTACGTACATTCAGAGCCGCCTGAGACATATCAGTCAGCCAGCTCCAGAATACGAGCTACCAGCTGCGAAAAAGAGATTCCCGCCTGCTTCGCTGCCATCGGTACCAGACTATGGCTGGTCATACCCGGTGAGGTGTTGACCTCCAGCAGACAGAAAGCGCCTTCGCTATCCATCATCACATCAACCCGGCCCCAGCCGCTGCAACCCAGTGCACGCCAGGCATCAATCACCAGCGTGCTTAACTCGGCTTCGCGCTCGGCGGTTAAGCCACTTGGGCAGAAGTACTCGGTATCGTCAGAAATGTACTTAGCCTGATAGTCATAAAAATCACTGGCAGGCTGAATGCGAATTGACGGCAGAATCTCATCGCCGACAATCGCCACCGTGTACTCAGGACCACTTAAAAATTTCTCAACCAGCACTTCGTTATCGTGTCGGAAAGCTTCTTCCAGCGCCGCCGGCAAATCATCCGGTTGATTGACGCGCGAGATGCCGACGCTGGAGCCTTCACAACTTGGCTTAACAAACACCGGCATACCGAGCGCGGCGATACGTTCCGCCAGTTCGCCGTTCACACCCGCATTCATCTGCTGGCGGTTAATCACCACATACGGCGACACCGGCAGACCCGCCCCCTGCCACAGCAGTTTGGTGCGCATCTTGTCCATGGTGATCGCCGACGCCATCACGCCGCTGCCGGTATAAGGGATCTGCAGAAACTCCAGCAGCCCCTGTAAAGTACCGTCTTCACCGCCACGACCGTGCAGGGCGATAAATGCTTTTGTAAAACCTTCTTCTTTCAGGCGGGTAGCCGGAAAATCCCGAATATCGACAGCATGCGCATTAATACCCGCCTGTTGTAATCCTGCCAGAACCGCACTGCCTGAAAGCAAAGACACATCACGTTCTGCGGAGGTTCCACCCAGCAATACCGCTACTTTCTCAGCCATGATGATCCTCTCCGTTAATAATTTGCGGTTGTAACTTGTTCTCCGCCAGTTTGCGCGCAATTTTACCGACGTTACCTGCACCCTGAACCAGGATCAAATCGTTGCCTGACAGGGTCGGAGCCAGCATATCCAGCACGTCGTCATGATCGGGCACCAGGATTGGATCGACTTTGCCACGACCACGAATGGTACGGCACAGCGATCGGCTATCAGCCCCCGGGATCGGTGACTCGCCTGCGGCATATACATCCAGCATTAACAGCACATCGACCTGCGACAGAACATTGGCAAAATCGTCATACAGATCACGAGTACGCGTATAACGGTGCGGCTGGAAAATCATCACCAGTTTCTTGTCTGGCCAGCCGGCGCGTGCCGCTTTAATCGTCGCGTCAACTTCGGTTGGATGGTGACCATAGTCATCAACCAGCATTGCGCTCCCTTCGGCACCGTTGACGTCGGCCAGCGGATATTCGCCAAGGAAGTCGAAACGGCGGCCAGTGCCCTGGAAACTCTCCAGCGCGGTGAGGATATCGTGATCCTCAATGCCCTCTTCACTGGCTACGGCCACGGCAGCGGCGGCATTCAGTGCGTTGTGACGGCCTGGCGCGTTAAGCGTCACTTTCATTAACGGTTTATCGTGGCGTACCAGCGTGAAATGCCCCTGCGCACCGCGCTGCTCGTAGTTTTCAATGCGCACATCAGCGTCATCACTGAAACCATAGGTGGTCACCTGACGCCCGACGCGCGGCAGCAAGTCACGGATAACTGCGTCATCGATACACATCACTGCACGTCCATAGAACGGCAGGTTGTGCAGAAAGTTAATAAATGTCTGCTTCAGATTTTCGAAGTCGCCCTGGTAGGTATCCATATGGTCGGCTTCAATATTGGTGACAATCGCCACCATTGGTTGCAGATGCAGGAACGACGCGTCGCTCTCATCCGCTTCCGCAATCAGATAACGGCTGCTGCCAAGGCGAGCATGCGTGCCTGCCGCTTTAACCAGCCCCCCGTTAACAAATGTCGGATCCAGTCCACCTTCAGCATAAATACTGGAAACCATCGCCGTGGTAGTGGTTTTACCGTGCGTACCGGCAACCGCAATACCGTGACGATAGCGCATCAGTTCAGCCAGCATTTCAGCGCGGCGGATCACCGGGATACGCGCTTCACGCGCGGCAACCAGTTCCGGGTTATCCTGGGAAACCGCCGTTGACACCACCACGACGCTGGCATCACTGACGTTTTCCGGGCGATGGTTAAAGTGAATAGTGACGCCCAATGCTGCCAGATGCTGGGTAACCGCGTTCGGCGCTAAATCAGAACCACTAATCTCATAACCTTCGTTGGCCAACACTTCGGCAATACCGCCCATGCCAGCACCACCGATGCCGACAAAGTGAATGTGCCGGACGCGACGCATCTCGGGCACCATTAAACGCAGTTTCGCCAATTGTTGTGTATTCATCTTTTCTGCCTGTTGCGAGCCGCATTTATCCGGCCCCTGAAAATCATATTTATCATGCCGTGGCGGCAACGGCATCGGCGACACGCCCGGTAGCATCGGGAATCGACGCCGCACGTGCCTTCTCTGCCATCAGCAGCAGCGTTGGGCGATCCCAGCCTGCCAGCGTTTCGGCCACCACTTCCGCAGTAAACTGCGGCTGCTCAAAAATTTTGGCTGCACCCGCTTGCTCCAGCGGTAGTGCATTCCAGTACTGCTGACGATCTTTATGCTGAAACGGCACAAAAATCGCCGGTAAACCTGCTGCAGCGATTTCGCTCACCGTTAACGCGCCAGAGCGACAAACCACCACATCAGCCCAGGCGTAGGCCGCAGCCATATCATCGATAAACTCGGTGACTTTATGCTGCGTCTGTCCGACATCCTGATAAGCCTGAAGTACGCTCTCCAGCGCGCCCTTACCCACCTGATGCCACAACGTGATGCCATCACCCATTTTTGCCGCCACCTGTGGCAGCGTCTGGTTCAGCACCCGCGCGCCCTGGCTACCACCGATCACTAACACGCGAATCGGCCCTTCACGCCCGGCCAGTCGCTCTCCGGGTAACGGCAGCGCCAGCACATCGGTACGTACCGGGTTGCCCACCACATCGGCATTCGGAAACGCACCGGGAAACGCCTGCAACACTTTTTTGGCAATTTTCGACAACCCTTTATTGGTCAGGCCGGCGATACCATTTTGTTCATGCAGCACCACCGGGATACCGCAGCTCCAGGCCGCCAGGCCGCCAGGGCCGGACACATAACCGCCCATTCCCAGTACCACATCGGGTTGATACGCCTTCATAATCGCCCGCGCCTGACGCCAGGCGGAGAAAATACGCATCGGTGCCAGTAACAGTGCTTTCACACCCTTGCCACGCAGGCCAGTGATGCGAATAAAATCAATCTCGATGCCGTGCTTAGGAACCAGTTCCGCTTCCATTCGGTCAGCGGTGCCGAGCCAGCGAACCTGCCAGCCTTGCTCCATCAGATGGTGTGCTACCGCCAGCCCGGGGAAAACATGCCCGCCGGTTCCGCCAGCCATCACCATCAGTCGCTTACCACTCATCGGGCACCTCGTGTAAACGCCTGCGCTTTTGCCAGGCGCGTTTCATAATCTATGCGCAATAACAGTACGATCGCCGTCGACATAATAATCAGACTGGAACCACCGTAACTGATTAGCGGCAGCGTCAGACCTTTGGTCGGCAACATGCCCGCGGCCGCACCGACGTTAACCAGTGCCTGGAAGCTAAACCATACGCCAATCGAACAGGCTAAAAAGCCGGAAAAACGCTGGTCAAGCTCTAACGCCCGGCGGCCAATCGACATCGCGCGAAAAGCGACGAAGAATACCATTAACAGGGCAAAAACCACACCGATATAACCCAGTTCTTCCCCGATAATCGAGAAAATGAAGTCGGTATGCGCTTCCGGTAAATACTCCAGTTTTTGCACTGAATTACCTAAGCCCTGGCCCCAGAACTCACCACGGCCAAATGCCATCAATGACTGAGTCAGCTGGTAGCCGCTGCCGAACGGGTCTTCCCACGGATCCCAGAAGGAGGTGACGCGGCGCATACGGTAGGGTTCAGCGATAATCAGCAGGCAAACGGCAAAAATACCCGAGCCGATAATTGCCAGAAATTGCCATAATTTCGCCCCCGCCAGGAACAACATCGCCAGCGTGGTCACAAACAGCACCACCACCGTGCCGAGGTCCGGCTGCGCCAGCAGTAACACCGCCAGCACCACCATCACGCCCATCGGCTTACAGAAACCCCAAAAGTTGTGACGGACTTCTTCTACCTTGCGCACCAGATAACTGGCGAGATAGCAGAACAGCGACAACTTCGATAACTCTGCTGGCTGGATACGCAGCGGCCCGAGGGCAATCCAGCGCGATGCGCCGTTGACCGAGCTACCGACCACCAGCACAATCAGCAGCATTGCCACTGAAGCCATCAGCATAATATTGCTGTAGCGCTGCCAGACTTCCATTGGCACCCGCAGCGTCACCAGCGCCATACCCAACGCCAGCAACAGATAAAAGGCGTCACGCTTGGCGAAGAAGAACGGATCGTCCGACAGACGCTGCCCCACCGGCATCGATGCCGAGGTCACCATCACAAAGCCAATAATTGCCAGCCCAAAGGTTAACCACAACAGTGTGCGGTCATACAGCACCATTGACGACGCGTCGCTTTCACGCGCACCCATCACCCACTCTTTCAGGCGATGAGTAATACCACCGGCGAGGCTCAGACCAGGAAATCGCATCAGCCAAGCTCCTTTGCCAGTTGCACAAACAGATCGCCGCGCTGTTCAAAGTTACGGAACTGATCGAGGCTGGCACAGGCCGGCGACAGCAGCACCATATCGCCCGGCTGTACCTGCGCTGCAATCTGTTCCATCGCCTGTTGCAGGGTTTCCGTGCGCACGGAAATCTCCGGGCGTAATTCAGCCAGCGCGGCCGCGTCGCGTCCAAAGCTATACACGCGGACGTTATCGCCTTGCAGATAGCGCGCCAGCGGACTGAAATCAGCAGATTTGCCGTCACCGCCCAACAGCAGCCACAGTGTGCCCTCAAGCTTTAGTCCATTCAGTGCCGCTTCGGTACTGCCCACATTGGTCGCCTTCGAATCGTTAATCCAGCGCACGCCGTTATGCTGCCAGGCGAGCTGGAAACGGTGCGCCAGGCCACTAAAGGTGGTCAGCGCTTTCAGGCTGGTCGCACGCGGCAGGCCAACCGCATCGGCCAGCGCCAGTGCGGCCAGCGCATTGGTATAATTGTGTTGCCCGACGAGATTCATCTCATCGGCACTCAATACTTTTTCGCCGTTAGCGCGCAGCCAGGTGCTGCCCTGCTGACGGTTAAGATGATAATCACCCACGTCAGCGCCAAAGCTGATACAGCGCTTGTCCGCGCCACGCACCGGCATGGTCAGCGCGTCATCGGCATTTACCACGCAGACTGCCGCGTGTTCATAAATACGTAACTTCGCGGCGCGATACTGCTGCAAACCAAGCGGATAGCGATCCATATGGTCCTCAGTCACATTGAGGATGGTCGCCGCCGCCGCTTTCAGGCTGTGGGTGGTCTCCAGCTGGAAGCTCGACAGCTCCAGCACATACAGCTGCGCCGGATGCTGCAATAATGTCAGCGCCGGTAGGCCGATATTACCGCCGACACCCACCGCCCAACCGGCGGCTTTTGCCATCTCCCCCACCAGCGTGGTGACGGTGCTTTTACCGTTGGAGCCGGTAATCGCGACAATCGGTGCCTTTGCTTCACGGCAGAACAGTTCGATATCCCCGATAATCTCCACGCCCGCCGCTGCGGCATCCATTAAAGAAGGATGCGCCAGCGCCATACCTGGGCTGGCAATAATAAGATCGGCGGCCTGCAACCAGCCATCATCGAGCGAGCCTAAATGACGCTCTACGGTTTCTGGCAGCTTGTCGAGGCCTGGCGGTGACAGTCGGGTATCCATCACGCGTGGCGTAACGCCTTGCGCTAAAAAGAAATCAACACAGGAGAGACCGGTCAGGCCCAACCCGATAATGACCACTTTTCTACCCTGATAGTCTGCCATGATTAACGCACCTTCAGCGTTGCCAGGCCAATCAGCACCAGCATCAGCGAAATAATCCAGAAGCGCACAATGACACGCGGCTCCGGCCAGCCTTTCAATTCATAGTGGTGATGAATCGGTGCCATGCGGAAAATACGTTGTCCGCGCAGCTTGAACGATCCCACCTGCAAAATCACCGACAGGGTTTCAACCACAAATACCCCGCCCATAATCACCAGCAGGAACTCCTGACGCAGCAACACAGCGATAGTACCGAGCGCGCCGCCCAGCGCCAGTGAGCCAACATCACCCATAAACACTTGCGCCGGATAGGTGTTGAACCATAAGAAGCCCAACCCGGCACCAACAATCGCGGTACAGACAATCACCAGCTCACCCGCATGACGCAGATAAGGAATATGCAAGTAGGCGGCAAAGTTAACGTTACCGGTCGCCCAGGCCACCAGCGCAAAGCCCGCGGCCACAAACACCGTTGGCATAATCGCCAGGCCATCCAGCCCGTCGGTCAGGTTGACCGCGTTACTGGTACCGACAATCACAAAGTAGGCCAGCAACAGATAAAGCAGGCCGAGCTGCGGCATGATGTCTTTAAAGAACGGCACCACCAGCTGAGTCGCCGGGGTATCTTTACCGATGGCGTACATGGCAAATGCCACCACCAGCGCAATCACCGACTGCCAGAAATACTTCCAGCGCGCGATTAGCCCTTTGGTGTCTTTACGTACCACTTTGCGATAGTCATCAATAAATCCGACAATGCCGTAACCCACCAGCACAAACAGCACGCACCAGACATACGGGTTAGACGGATAGGCCCACATCAGCACCGAAATGGTGATGGAGGCGAGGATCATAATGCCGCCCATCGTCGGCGTACCGCGTTTGCTGAAATGCGACTCCGGGCCGTCATTACGCACGACCTGTCCAATTTGTAATTTTTGCAGATAGGCAATCAGACGCGGCCCCATCCATAAAGAGAGGAACAGTGCGGTCAGCAGGCTGACGATGGCGCGGAACGTCAAATAGGAAAAGACGTTAAAGCCAGAATAAAAAGCGACCAAATGTTCGGCCAGCCAGACTAACATGTTCCTTTCTCCTGTAAGGTCTGTACTACCTGCTCCATGGCGGCACTACGTGAACCTTTAACTAAAATGGTCATCTCTTGATGCTCGGACAGCAGCGCGGACAAACGTGCCGCCAGCGCTGATTTATCATTAAAATGCTCGCCAACACCGCTGGCCTCACTAATACCGTGGCTGAGTTTTCCGACACTCAGCACCCGATCGATACCGGCCAGACGTGCCGCTTCACCGACTTCGCGGTGACATTCGACGGCTTCCGCGCCCAGTTCGCCCATATCGCCCACCACCATTACGCGATAACCCGGCATCTCTGCCAGCACCTGCGCGGCGGCGGTCATTGAGCCGACATTGGCGTTGTAGCTGTCATCAATCAGCAGTTGCGTGGCGTTTAACGCTATCGGGAACAGTCGCCCCGGCACCGCTTTCAGTGAGGCTAACCCCTGCTGAATCGCGTCAAGTGGCGCATCCACTGACAATGCCAGCGCCGCAGCGGCCAGCGCGTTAGCAATATTGTGACGGCCAGGCAGCGGCAGCGTAACTTCCGTTGCGCCTGCTGGCGTATTCAGGGTGAACTGCGTGCCCTGAGTGCTGAAACGAATATTGCTGGCAAAGAAATCACTGTCCGCCTGCGGCTCCACCGAGAAACGCCACAGGGTTTTATGGTGCAGATGGTTCTGCCAGTGCGGCCAGTCGTTGCTGTCAGCATTGATGATGGCGGTGCCGGTAGCGGCCAGCCCTTCGAAAATTTCGCCTTTGGCTTTGGCAACGCCCGCCAGTGAGCCAAAGCCTTCCAGATGCGCGGCGGCGAGGTTATTCACCAGCGCGGTTTCCGGACGGGTCAAATCGGTGGTGTAAGCAATTTCGCCCTGATGGTTAGCACCCAGCTCAATCACCGCATACTGGTGCTCAGGCGTCAGGCGTAACAGCGTCAGCGGTACGCCGATATCGTTATTCAGATTCCCGGCGGTATACAGCGTTTCACCGCAGATGCGCAGAATCGCGGCGGTCATCTCTTTTACCGAGGTCTTACCGGACGAGCCGGTCAGTGCCACTACGCGGGCAGCGCTCTGCTGGCGTACCCAGCCTGCCAGCTGACCCAGCGCAATACGCGTGTCGCTAACCACCACCTGCGGCACGGCCACCGGTAAGTGCTTACTTACCAGTAATCCGGCGGCACCTTTAGCGATCGCCTCACCGACAAACTCATGCGCATCAAAGCGTTCGCCTTGCAGCGCGATAAACAGCGCCCCTGCGGACACTTTCCGCGTATCGGTGGTGACGTCAGCGAAGGTCAGATCGCTGCCGTGTAGCGTACCCGAGGTAATGTCGGCCAGCTGTTGCAGAGAAAGCGCGATCATGCCACCACTCCTAACAAGCGGGCGACCGTCACACGATCGGAGTAATCCAGTCGGCGATTGCCGACCAGCTGATAATCTTCGTGGCCCTTACCGGCCACCACCACCACGTCATCTTCCTGCGCCTGCATAATGACGTTAGTGACCGCTTGCGCACGCCCGTGCACTACCCGTGCGCGGCCTGCATCAAGTAAGCCGGAAAGAATACCTTCAACAATTGCCGCCGGTTCTTCACCGCGCGGGTTGTCATCAGTAATCACCACCACGTCGGAGAACTGCTCGGCAATCGCTCCCATTAGTGGGCGCTTACCTTTATCGCGGTCGCCGCCACAGCCGAACACACACCACAGCTGGCCTTTACAGTGCAGGCGCGCCGCTTCCAGCGCTTTCTCCAGCGCATCCGGGGTGTGAGCATAATCCACTACCACCGTCGCTTTGCCCGGCGCACTGAACACTTCCATGCGACCACAAACTGGCTGCAACTGATTGGCGGTAGCGATCAGTTCGGTCAACGGATAGCCCAGCGACAGTAAAGTCGCCAGCGCCACCAGCAGGTTGCTGACGTTAAATGCGCCCATCAGGCGGCTGTCGATAACGCCATTACCCCAGCTGGATTCAAAAGTTACCGAGAAGCCGTTGTCGTGATAGTTGATCCCGATGGCTTTCAGCCAGCGACCACGGCAGCCCGGCTGCAAGTTGTTTTCCATGGTGACGGCAACGGCATCCGGCAGGTTTTGCAACCAGCGATACCCCACTTCGTCATCCGCATTAATAATCATCTGGCCGACCTGGTGCTCAGAGAACAGCAGCCATTTGGCGGCCTCATAGCGCGTCATATCACCATGATAATCCAGGTGATCGCGACTGAGATTGGTAAAAGCAGCAGCGGCAAACGGCAGCGCCGCAACGCGATGCTGCACCAGCCCGTGGGAGGAAACTTCCATCGCTGCCACGGTCGCGCCCTTTTCCACCAGTGAATGCAGCACGTGCTGAACATCTACTGCGGAACCGGTGGTATTTTCTGTCGATACCAGTTGACCATACAGGCCGTTACCGACAGTGCCCATCACCGCACCGGTTTCACCCAGCAGATTGGCCCACTGCGCCAGCAACTGGGTAGTTGTGGTTTTACCGTTGGTTCCGGTCACGCCAATCAGACGCAGTTGCTCGCCTGGCTGCTGGTAAAAACGTCCGGCCAGTGCCGAGAGGCGCTGTGGCAGCTGCGCCAGGTAAATCACCGGCACGCCGTGCATTTCGGCGATATGACCATCTTCTGCGACGCCATCAGCTTCAGCAATCACCGCCGCCACACCCTGAGCGATAGCCTGCGGAATAAAACGTCGTCCATCGGCCTGATGGCCGGCAATCGCCACAAACAGATCGCCGGATGCCGCCTGGCGGCTATCCAGTGTCATTTCACGAAGCGGACGCTCCGGTGCGCCGGGCACCCACGGAGCCAGTAGGTCGCGCAAGTTACGATCTGTCACCTGATCCCTCTTTCTTGTTAAGTACCACATCGTTTTTGTCCGTGGTCGGCAGCGCATCCGGCTCGACGTTCATGGTGCGCAATACGCCGCCCATGATGGCGCCAAACACCGGTGCAGAAACCGCACCACCATAATATTTACCGGCCTGTGGATCGTTAATCACCACCACCAGCGCAAAACGAGGATGGCTCGCAGGCGCAACGCCCGCGGTATAAGCAATATATTTATTGACGTAGCGACCATCAGGGCCGACTTTTTTCGCGGTACCGGTCTTAATCGCAATGCGATAACCTTTAATTGCCGCTTTTACGCCGCCGCCGCCTGGCAACGCCACGCTCTCCATCATATGCACCACAGTTTTCACCAGCGGTTCAGGGAAGACGCGTTCGCCATTGACCGGCGGGTCAACTTTGGTAATCGACAGCGGACGGGCAATGCCATAGCTGCCAATGGTTGCGTAGACTCGCGCTAACTGTAACGGGGTTACCATTAGCCCGTAGCCGAAAGAGAAGGTGGCCCTCTCTATGTCAGACCACCGTTGTTTTTGAGGATATAAGCCACTGCTTTCTCCGACCAACCCCAAATTGGTCGCCTTACCCAATCCAAAGCGCGCGTAAGTATCTACTAACGCTGAGGACGGCATCGCTAACGCCAGCTTTGAAACACCGACGTTACTCGATTTCTGCAGAACCCCGGTCAGGGTCAATTCGCTGTAGCGCGCCACGTCTTTGATCTCATGACCATTGACGCGGTACGGCACGGTATTCAGTACGGTATTCTCTTTCACCACGCCACGTTGCAGCGCGGTCATCACCACCATCGGCTTCACCGTTGAACCCGGTTCGAAGATATCGGTGATGGCACGGTTACGCATTACATCTTTCGGCGTACCGCTGAGGTTATTCGGGTTATAGGCCGGGCTGTTAGCCATCGCCAGCACTTCGCCGGTATTCACATCCACCAGCACCGCAGTACCGGATTCGGCTTTGTTAAACGCCACGGCATTGTTCAGCTCGCGGTAAACCAGCGCTTGCAGGCGCTCGTCAATGCTTAACGCCAGGTTATGGGCTGCCTGACTGTCCACCGAGGAGATATCTTCGATTACGCGCCCAAAACGATCTTTACGCACGATACGTTCGCCGGGCTGGCCAGTCAGCCATTTATCGAAGCTTTTTTCCACGCCTTCGATACCCTGACCATCGATATTGGTAAAACCAATCAGATGTGAGGTGACCTGCCCGGCGGGATAGTAACGACGCGACTCTTCGCGCAGATGAATGCCAGGCAGTTTCAGTTTTTTGATGTAGTCGCCAATCGCCGGATTCACCTGGCGAGCCAGATAGACAAAGCGCCCTTTCGGGTTGGCATTCACCCGACTCGCCAGTTGATCGAGCGGAATTGACAGCGCATCGGACAGCGCTTTCCAGCGGCTGTCGAGGGTAATGCCGCCATGGTCATGCAGCTCTTTCGGATCGGCCCAGATGGCGTTGACCGGCACGCTGACCGCTAACGGACGCCCGGCGCGATCGCTGATCATCCCACGTGCGGTCGGAATCGCCTGCACGCGCAGCGAGCGCATATCCCCTTCACGTACCAGCTTATCCGGGTTAATCACCTGTAAATAAGCCACACGCAGCAGCAAGCCTGTCAGAGCCAGTAAAATACAACCGCACAGCAACGCAAAGCGCCAGCTTACAAAGCTGGCCTTCTCTTCCTGTTTTTTCAATTTAAGCGTCTTGGTTGCGGCTCTCATTGAGTCCGTGGTTCCTTATTGTTGCTGTACCACTATATTTTCCTGCGCCGGATCGACATGCTGCATCTGCAGCTTCTCGGTGGACGTGCGCTCAACCCGGCTATGATCGCCCAGGGCATTTTCTTCCAGAATCAGGTTGCGCCACTCAATATCCAGCGCATCCCGTTCCAGCACTAATTGTTCACGCTGCGCCGTCAGCAGGCGGGTCTTATGGGCTGTGGTCACCACCAGAACCGCCGAAACCAGCACCGCAATCACCAGGATTAACGGAATCTTTCCGTGACGGAGCAGATCGCCGCCGATAACTCCGGGTAAACTGTGGCGCTCGTTGCCAATCACGTTGCGGTCCTTTCAGCAATACGCAGCACTGAGCTACGTGCGCGTGGATTTTCGCCAACTTCCGCTTCACCTGGCATCATCTTGCCCAGCGCTTTCAGCTGACGGCCACCGAGACTGGCCAATTGCGCTTCGGTCATTGGAATACCAGCCGGAACCTGCGGACCGCGGCTTTGTTCACGCATAAAGCGCTTAACAATGCGGTCTTCCAGCGAGTGGAAACTAATCACCGATAAGCGTCCGGACGGTGCCAGTGCGATCAGCGCGCCTTTCAGCGCCAGTTCAATCTCTTCCAGCTCGCTGTTAACCCAGATGCGAATCGCCTGGAAACTGCGGGTGGCCGGATGCTTGAACTTGTCTTTTACCGGCGTGGCCGCGTAAATCACATCGGCCAGCTCTTTGGTGCGCGTCATCGGCTGTTCACGGTTACGTTCGACGATGGCGCGGGCAATGCGCCTGGCAAAACGCTCTTCACCAAATGTCTTCAGCACAAAAGCGATATCGCTCTCTTCAGCCTGCAACAACCATTCGGCTGCGGAGTGACCGCGCGTCGGGTCCATACGCATATCCAGTGGCCCGTCACGCATAAACGAAAATCCGCGCTCAGCATCATCAAGCTGTGGCGATGAAACGCCCAGGTCGAGTAAAATACCGTCAATCTTGCCGGTTAAGCCCAGCGCTTCCACATACTCTGCCAACGCAGAGAACGGGCCATGAATGATGTTAAAACGTGGATCGGTTATTTCTGCAGCGGCTGCGATAGCTTGCGGATCACGGTCAATGGCGTAGAGACGACCCTGCTCTCCCAGTTGAGAAAGAATCAGGCGCGAATGTCCTCCGCGCCCGAACGTGCCATCAATATAGATGCCGTTATCCTTGAGGCTGAGACCGTTAACCGCCTCATCTAACAGCACCGTGGTATGTTTAAAATTATCCTGCATAGCTATAGCGACAAATCCTGCAATCGATCAGATAAAGGTTCCTGCGTCGACTGCTCAGCGTCAATATCGTCCTTGACTTGTTGATACCAGGTCTGTTCATCCCACAGCTCAAACTTATTGAACTGCCCAACCAGCATCACTTCTTTAGTAAGGTTCGCGTGCTGACGAAGGGTGTTCGCCAGCAGTAAACGACCTGCATTATCCATCTGGCACTCGCTGGCATGACCCAGTAACAGTCGCTGAACGCGACGTTCGGCAGGGTTCATGCTGGACAAGCGAGACAGCTTTTGTTCAATGATTTCCCATTCGGGTAAGGTATAAAGCAGCAGGCACGGCTGGTGGAGGTCAATGGTGCAGACCATTTGCCCCTGTGATTCCCCGATCAGCGTTTCGCGGTAGCGCGTTGGCACGGCAAGCCGGCCTTTGCTGTCGAGATTGACTAACGTTGCCCCACGGAACATGCCAGTCTCACCCCCGAGTTACCCCTAATCACCACTTTACACCACAAATTCCCACGAAAAGAGTTTACGGAGCGAAGGAAAACATTGTCAAGCCGCAGCACCAGCCTGAAGGCATTATTTCTGAGAGGAAGAAAAGGAAGGAAAGTTGAAAATAAAGCCTGCCTGAACCAAAACAAAAAAATAAGCCGATGAATAATGACAAAAAATTCACATCAAATTTAATTATGCTCAAAAAAATAGCAGTCTCGGCATGAATAAATTAACTTGCAAACTTTGCGAGCCGGTTTGCATTTTAAGGTATTTCTTAATGCTTGCACAGAGGGCTGTAGCCGCGTGGCGCCTGAGAGTAGCGGGAAAACGGATTATGGCGGTTGAGGAATTCAGTGACTTTGCTGGTTATTTTCAATACTTACTTTAATTTACGTAAATCTTTTGCCAGCATTCTGAAATCCCACGAACATTCCTGAGCCAATTTTTAATTTCAGGCGAAATATTAATAGATGTAAAAAAGGCAGCTTTCGCTGCCTTCGATTCAGGTCACCTTACGATTTAACTTACCCCGGCGGAACAAATTTCGCCGGATACGAGTTAAACCCGGTTTCGGTTTTTTTGGTTCGTCGAGGCTGGCCAGCACCAGTTCCAGTACGCGTTCCGCCACGTCACGGTGGCGTTGCCCCACCGCCAGCACCGGACACTCAAGGAAATCGAGCAGTTCATGGTCGCCAAAGGTGGCAATCGCCAAATCAATCGGCAAGCGCCCTTCACGTTTCAGCGTCACATCCATCACACCCTGCAACAGACCAAACGAGGTGGTAAACAGCGCATCAGGCATCGGATGGTCTTGCAGATAGTTTTCAAACAGTGCCGCCGCAGCGGTACGTTCGTAGCTGTTGGCATAGATAAAGTCGATATTACGCGGGTCGCCTTCCCACGCCTGACGGAAACCCATCTCACGTAAAAAGCTTACGGAAAGTTCCGGCAGCGCGCCAAGAAACAGCACATTGTTAACCGGCAGCTTACGTAATTCAGCGGCCAGCATCTCGGCATCATCCTGATCGGCACCGACCACGCTGGTAAAATGTTCGCGGTCCAGCGCACGATCCAGCGCAATAATCGGCAGCGGATCATTAATCCAGCGCTGATAAAAGGGATGTTCTGGCGGCAAAGCGGTAGAGACGATAATCGCATCGACCTGGCGCTGGAGCAGATGCTCGATACAGCGCATCTCATTTTCCGGCAGATCTTCAGAACAGGCGATCAGCAGCTGATAACCGCGCTGACGTGCCTGCCGTTCGAGGTAGTTGGCAATGCGCGTGTAGCTGGTATTCTCCAGATCGGGAATAACCAGTCCTATTGAGCGCGTGCGTCCCGCACGCAGTCCCGCCGCTACCGCATTGGGATGGTAATTATGCTCACGCACCACCGCCATGACTTTTTCGACGGTTTTGTCGCTGACACGATACTGCCTGGCTTTGCCATTAATGACATAGCTGGCCGTCGTGCGCGACACACCGGCAAGGCGCGCAATTTCATCCAGTTTCACAATAACCCCACACTTCAGTCGCTACGACCGCTGCATTAATAGCCATATCGTAGCCATGGATAAGAGATTTGTTACATCTAACAGCAGAAAACCGTGGTGAGCAACCGCTTTTCATCGACTTAGCGGCTCTGATTAACAAAAGTTTTTCTCCGCCGAATGCTTAAGCCACATTTATGTAAGCCATAAAAAACCCGACCGGAGTCGGGTTGATTCTTCATACGCTACTGTACAGCAGTCAATCAGCGCATAATGCGATCGCCACCACGCGACACGCCAACAATCCCCGAGCGCGCGATTTCTACAATTTCGGCGACTTCACGCACCGTGTTGAGGAAGGCGTCAAGCTTGTCACTGGTGCCCGCCAGCTGAACCGTGTAAAGCGTCGGCGTAACATCGATGATTTGCCCGCGGAAAATTTCTGCGCTGCGCTTCACTTCTTCACGGCCGTAACCGCTGGCCTGAATCTTCACCAGCATGATTTCACGTTCAACGTGCGAGCCTTTGCACAGTTCGCTGACGCGCAGCACATCTACCAGTTTGTGCAGCTGCTTCTCAATCTGCTCCAGCACTTTCTCGTCGCCGACGGTCTGAATCGTCATACGTGAAAGCGTCGGGTCATCGGTAGGCGCTACCGTCAGGCTTTCAATGTTATAGCCGCGCTGTGAAAACAGGCCAACCACGCGGGACAATGCGCCGGATTCGTTCTCCAGCAATACTGATAAAATGCGACGCATAATTATGTCCTCTCCGTTTTGCTCAGCCACATCTCGTCCATACCACCACCGCGAATATGCATCGGGTAAACGTGCTCAGTGCCGTCGACGTTAACATCAACAAATACCAGACGCCCTTTCGCCAGTTCTTCCAGCGCGTGGGTCAGTTTCTCTTCCAGCTCTTGCGGATGGTTAATCGCCACGCCAACGTGACCATAGGCTTCCGCCAGGCGCACAAAATCAGGCAACGATTCCATATAGGATTGCGAATGGCGTCCGGAATAGATCATATCCTGCCACTGCTTCACCATACCGAGGTAGCGGTTATTCAGGTTCAGCACCAGCACCGGAATGCCATATTGCAGCGCGGTGGACAGCTCCTGAATATTCATCTGAATACTGCCATCGCCGGTGACGCAGACCACGGTTTCATTCGGCAGCGCTAACTTCACGCCCAGCGCAGCTGGCAGGCCAAAGCCCATGGTGCCCAGACCACCGGAGTTAATCCAGCGACGCGGCTTATCAAACTGATAGTAAAGCGCGGCAAACATCTGATGCTGGCCAACGTCGGACGTCACATACGCTTCGCCGTGCGTCAGACGACAAATCGTCTCGATCACCGCTTGTGGTTTGATCTTATCGCTGGTGCGATCGAACTCCAGGCACTTGCGTGAACGCCACTGATCGATGCTCTGCCACCAGTCGCGCAGGCTGTCAAAATTCTGCGTCGCGTCGGATTGCGCCAGCAGTTCCAGCATCTGCTCCAGTACCTGTTTCGCATCACCGACAATCGGCACGTCTGCGGCAACGGTTTTTGAAATCGATGTCGGGTCGATATCAATATGTAATACCGTGGCATTCGGACAATATTTGGCCAGATTATTGGTGGTACGGTCGTCGAAACGCACGCCAACGGCGAAGATAACATCTGAGTTATGCATCGTCATATTGGCTTCATAGGTGCCGTGCATGCCCAGCATGCCCACCGACTGGCGGTGCGTCGCCGGGAATGCGCCCAGCCCCATCAGAGAGGTGGTCACCGGCAGATTCAGTTTTTCGGCAACCTCACGCAGCTCATCGTGACAGGCTGAGTTAATCACGCCACCACCCGCATAAATCACCGGCTTTTTCGCGGCTAACAGCGTTTGCAGCGCGCGTTTAATCTGCCCTTTATGACCCTGAGTATTCGGATTATAGGAGCGCATACTGACCGATTCCGGCCAGGCGTAAGGCAGTTTATTGGCCGGATTAAGAATATCTTTCGGCAGATCGATGACCACCGGGCCAGGGCGGCCAGTGGACGCCAGCCAGAAAGCTTTTTTTATCGCGCCAGGAATATCTTCGGTGTGTTTGACCAGGAAGCTGTGTTTAACGATAGGACGCGAAATACCGACCATATCGCACTCCTGGAATGCATCGTAGCCAATCAGCGACGAGGCAACCTGTCCCGACAGCACCACCATCGGAATAGAATCCATATAGGCGGTCGCAATCCCGGTAATCGCATTGGTCGCGCCAGGCCCGGAAGTCACCAGCACCACCCCGACTTCACCGGTAGCACGTGCATAGCCATCGGCCATATGCACCGCGCCCTGCTCATGGCGCACCAGCACATGGTCAACACCGCCGACCGTTTGCAGAGCGTCATAAATATCGAGTACCGCTCCGCCCGGATAACCGAACACATGCTTTACGCCCTGATCGATTAACGACCGGACCACCATCTCGGCTCCTGACAACATCTCCATTTTTTGCCTCCAGGCTTAAGGTGCTGATTCCCTTGACTCAATCACTTGCCATTTATGCTGCGCAACAAAGTGAAGCGTCGCACAGACGATGCCAGAGGAAGTCAGAACCTTGTGTTTTATTCTCAGGCGGTGGAAATCATTTCCACAACCCAGGTACAGGGTCGCGAGGCCCTTGCTGATTTCTCGTTAGAGTTGTGTGGTTACCATAACCGCGAAAAAGTTAGCAGGCAAACACCAAACGTTCGCGCTCCGGTTAATGTCGAAATTAAGCATCTGGAGGAAAGGGAATAGCCTCGACAATTCCACTAAAGGAGTCAGCAAACAAAAGCGGTTTATGCTGCGAGAAATAGTGTTAACAGTGCGATCTCATTCTTAATAAAATTAACTCATCGATAATCAGAGACAAGCCTTTCACAGGGAAGCGAATTTATAGTTATATCTGCTACCCATTGATTAACCGGCGCTACAATTCTCCAGTAATAATCACTAAAGGGTGTTAAATGATTTTAGCGACACCTGCGTCTAAACAGCTATTTATCAATAAGTTAACCAACAAAATCAGCTGGTAAGGCTTTGATTTTATGAGGTATGTATCCCTGAGCTTTTCTTATGCTTTGCCATTCCTCTGCCAACCTAAATAACCGCAGAATATTTTACTCAGCCTGTTCAGCCGCAATCTATAATTGATCTCAGGCAGAAGGTTGACATTGCAGGCTGAACCACGTATCAATATTAGCAACACAAATATTACGGGGTTTGATTCAATGATTCGTCCTAACCGCCTACTCGGTCTACTACTAAACGCATTCAATTTGCGCGGTAGGCTTGTGGGCGGAATCAATCACTGATTCAGACTCGCAAAACTTAAAAAACCCGCGCCGATGCGCGGGTTTTTTTATGCTCGTAGCAAAAACGGCAGACTTCAGGAAGGACGATTACGATGAGCTCACAAGTTATTATTTTCGATACCACTCTGCGTGATGGCGAACAGGCATTACAGGCCAGCCTGAGTGTGAAAGAAAAACTGCAAATCGCGCTGGCGCTGGAGCGTATGGGCGTGGATGTCATGGAAGTCGGTTTCCCGGTCTCCTCACCTGGCGATTTCGAATCCGTGCAGACTATTGCGCGTCAGATTAAAAACAGCCGCGTTTGTGCGCTGGCTCGCTGCGTAGAGAAAGATATCGACGCCGCTTATGAAGCCCTGCGCGTGGCCGATGCTTACCGTATCCACACCTTCCTGGCGACCTCGCCAATGCATATCGCCACTAAGCTGCGCAGCACCCTGCCGGAAGTGATTGAACGCACCGTGCGCATGGTAAAACGGGCGCGTAACTACACTGACGATGTGGAGTTCTCCTGTGAAGACGGTGGCCGCACGCCGATTGACGATCTGTGTCGCGTCGTTGAAGCGGCGATTAACGCCGGCGCCACCACGATTAATATCCCGGACACCGTGGGCTACACCCTGCCGGATGAATACAGCAACATAATCTCTTCCCTGATTGCCCGCGTTCCTAACATCGACAAAGCAATTCTGTCAGTACATACCCACGACGATTTAGGCATGGCGGTCGGCAACTCTATCGCGGCGATTCAGGCCGGTGCGCGTCAGGTTGAAGGCACGCTGAACGGTCTGGGCGAGCGCGCCGGTAACTGTGCGCTGGAAGAAGTGATTATGGCGATTAAAACCCGCAGCCAGATGATGAATGTGCATACCAACATTCAGCATCAGGAAATCTATCGCACCAGCCAGATTGTCAGCCAGATCTGCAATATGCCGATTCCGGCCAACAAAGCGGTGGTCGGTTCCAACGCCTTCGCCCACTCCTCCGGTATTCACCAGGACGGCGTGCTGAAAAACCGTGAAAACTACGAAATCCTGACGCCGGAATCGATCGGACTGCATAAAGTGCAACTGAACCTGACTTCACGTTCGGGTCGCGCGGCAGTGAAACACCGCATGGAAGAGATGGGCTATAAAGAAGCCGACTACAGCCTGGATGCGTTGTATGACGCTTTCCTGAAACTGGCGGATAAAAAAGGCCAGGTGTTCGATTACGACCTGGAAGCGCTGGCGTTTATCAACAAACAGAATGAAGAGCCGGAACATTTCCAGCTGCAAGAGTTCAACGTGCAGTCCGGCTCCAGCATCACCGCGACCGCCTCAGTACGTCTGGGCTGCGGTGACGAGCAGAAATCCGAAGCCGCGACCGGTAACGGCCCGGTGGATGCGGTCTATCAGGCAATCAATCGCGTTACAGAATTTGATACCGAGCTGGTGAAATATCAGCTGACCGCCAAAGGCCACGGCAAAGATGCACTGGGTCAGGTGGATATCGTGGTTAACTACAATGGCCGCAAATTCCACGGCATCGGTCTGGCGACTGATATCGTTGAGTCTTCGGTTAAAGCGATGATTAACGCATTGAACAATATCTGGCGCGCACGTCAGGTCGAGCAAGAATTACAACGCAAATCAAAGAACAAAGAGCAAAAGGAAACGGTGTGAACATGTCTAAAACTTATCATATCGCTGTATTGCCGGGTGACGGCATTGGTCCGGAAGTGATGGCGCAGGCTTCTAAGGTTCTGGACGCCATTCGTCAGCGCTTTGCGATGCGCATCACCACCAGCGAATACGACGTCGGCGGTATTGCTATCGACCGTCACGGCGCTCCGCTGCCAGCGGCCACCGTTGCCGGCTGCGAGCAGGCTGACGCGATTCTGTTTGGCTCCGTTGGCGGCCCGAAATGGGAACATTTACCGCCGGCCGAACAGCCTGAACGCGGCGCATTACTGCCGCTGCGTAAGCATTTCAAACTGTTCAGCAACCTGCGTCCGGCCAGCCTGTATAAAGGTCTGGAAGCGTTCTGTCCGCTGCGTCGCGATATCGCCGATAACGGCTTTGATATCCTGTGCGTACGTGAACTGACCGGCGGCATCTATTTCGGCCAGCCGAAAGGTCGCGAAGGTAGCGGCATGCACGAACGCGCCTTCGACACCGAGATTTATCATCGTTTTGAAATTGAACGTATTGCCCGCATCGCTTTCGAGTCAGCGCGTAAACGTCGCAGCAAAGTGACCTCCATCGATAAAGCCAACGTCTTGCAGACCTCGGTGATGTGGCGCGAAATCGTCAGCGAAATTGGCAAAGAGTACCCGGATGTGCAACTGAGCCATATGTACATTGATAACGCCACCATGCAGCTGATTAAAGATCCGTCACAGTTTGACGTGCTGCTTTGTTCTAACCTGTTTGGTGACATCCTGTCGGATGAGTGCGCAATGATCACCGGTTCCATGGGCATGCTGCCTTCGGCCAGCCTGAACGAACAAGGCTTTGGCCTGTATGAACCTGCTGGCGGCTCGGCGCCGGATATTGCCGGTAAAAATATTGCCAACCCAATCGCGCAAATTCTCTCGCTGTCACTGCTGCTGCGCTACAGCCTTAATGCGGATGAGGCAGCAGACGCTATTGAGCGCGCCATCAACCGTGCGCTGGAAGAAGGTTTCCGTACCAGCGATTTAGCCGGTGACGGGCAGGCAATCAGTACCGATGAAATGGGTTCAGTGATCGCCCGGTTCATCACCGAGGAAAAATAATAAAATGAGCAAAACATTATACCAGAAGTTATTTGATGCACATGTCGTCCACGAAGCCCCAAACGAAACGCCACTGCTGTATATCGACCGCCATTTAGTGCACGAAGTCACTTCGCCACAGGCGTTCGATGGTCTGCGCGCGCATGGACGCAAAGTCCGTCAGCCGTCAAAGACCTTTGCCACCATGGACCATAACGTCTCGACCCAGACCAAAGATATCAATGCTTCTGGCGAGATGGCCCGCATCCAGATGCAGGAACTGATCAAGAACTGCGCCGAGTTTGGCGTGCAGTTGTACGACCTGAACCATCCGTTCCAGGGCATCGTACACGTGATTGGCCCTGAGCAGGGCATGACACTGCCAGGAATGACGATTGTGTGTGGCGACTCCCATACCGCCACCCACGGCGCGTTCGGCTCGCTGGCGTTTGGTATTGGCACCTCGGAAGTTGAGCACGTGCTGGCGACCCAGACGCTGAAGCAGGGTCGCGCCAAAACCATGAAGATTGAAGTAGTCGGCAAGGCTGCTGCGGGCATTACCGCGAAAGATATCGTGCTGGCGATAATCGGTAAAACCGGCAGCGCCGGCGGTACCGGTCATGTGGTGGAATTCTGTGGCCCGGCGATTGAAGCGCTGAGCATGGAAGGCCGTATGACGCTGTGTAATATGGCGATTGAGATGGGCGCGAAAGCCGGTCTGGTTGCACCGGACGATATCACCTTCGCCTATCTGAAAGGGCGTCAGTTCGCGCCGAAAGAGACCAACTGGGACGCCGCCGTCGACTACTGGCGCAGCCTGAAATCCGACAGCAATGCGCAGTTCGACAGCGTGGTGACGCTGAACGCCGCGGATATCGCGCCGCAAGTCACCTGGGGAACCAATCCTGGCCAGGTGATGGCGGTGAATGAGCTGATTCCCGATCCGGCTTCCTTCAGCGATCCGGTTGAGCGCGCCTCGGCAGAAAAAGCGCTGGCCTATATGGATTTGCAGCCAGGCATCAAAATGACCGACGTCAGCATCGATAAAGTGTTTATCGGTTCCTGCACTAACTCACGTATTGAAGATCTGCGTGCCGCCGCGGAAATCGCCAAAGGGCGTAAAGTCGCTGCTGGCGTGCAGGCGATTGTGGTACCGGGTTCCGGTCCGGTTAAAGCGCAGGCGGAGGCGGAAGGTCTGGATAAGATCTTTATCGAAGCCGGTTTTGAATGGCGTCTGCCAGGTTGCTCAATGTGTCTGGCGATGAACAATGACCGTCTGAATCCGGGCGAACGTTGTGCTTCCACCAGCAACCGTAACTTTGAAGGTCGTCAGGGACGCGGGGGTCGTACGCACCTGCTGAGCCCGGCGATGGCCGCGGCCGCGGCCGTTACCGGTCACTTCGCTGATATCCGCGAACTGCATTAAGGAAAATATTATGGCTACCAAATTTACTCAGCATAGCGGGATTGTCGCGCCACTGGACGCGGCGAATGTCGATACCGACGCCATCATTCCTAAGCAGTTTCTGCAAAAAGTGACGCGCACCGGTTTTGGCGTGCATCTGTTTAACGACTGGCGTTATCTGGATGATGCCGGTCAGCAGCCGAACCCTGACTTCGTGCTGAATAAGCCGGAATTCAACGGTGCCAGTATTCTGCTGGCGCGTGAAAACTTTGGCTGTGGCTCTTCACGTGAACATGCGCCCTGGGCACTGACCGATTTCGGTTTCCACGCGGTGATCGCACCCAGCTTTGCCGATATCTTTTACGGCAACTCATTTAACAACCAGCTGTTGCCGGTAAAACTGAGCGAAGAGCAGGTGGATGAGCTGTTTAAGAAAGTGGCCGCTGAACCGGGCATCACCTTCACCGTCGATCTGGAAAAGCAGGAAGTGATTGCAGGCGATCGGCACTACAGCTTCGAGATCGACAGCTTCCGTCGTCACTGCATGATTAACGGCCTCGACAGTATCGGCCTGACTTTGCAGCATGATGCGGCAATTGGTGAATACGAAACCAGACAGCCGGCATTTTTGAATTAATAATATCGCACGGGCGTCGTTCCCGACGCCCGTTGTTCAAACATCGCGTACCCGCATCGACAGCCCCAACGCCACCACCGACAACGCCAGCGTCATCCAGTACACCGAATAATGCCCCCAGGTTTCCGCCAGTGCGCCTTGCAGAATCCCCGCCAAAATCACCCCGGTAGAAATACTGTTGGTAAACAACGTGGTAGCCGCACCGGGACGGCCAGGCATCAGATCCTGAAAGTAGAGCATGCCGATGCCGGCAATAATGCCGATAAACACCGCATTAAAAATCTGAATTACCATCAGCATGGTGCGCGACTGGAACAGCACCAGTCCGAGATAAAACAGCACGCCCGAGGCGATGGCAAACAGCATCATATTGCGCTTACCAAAGCGCTTAACATAGTGCCCCGCCAGCAGCATCGCCGGAATTTCCAGCCCGGCTGCCGTCCCCATCAGTAAGCCCGCCAGCCGATCTGGCAACCCCAGCACGCTGCTGATATACAGAGGCATATCAATGATATACATAGTGTTACAGGTCCACATCATCATTGAAGCGATAAACAGCATGCGGACGTTTTTATCTTTCCACGCGCTGATTTGCGTCAGCAACACTTCCGGCGACTGCTCGACACGTGGCACCGACGGCAAGGCAAACCAGACCAGCGCCAGGCAGATCACAAACAGCGCTGCCGCCACAATAAACATGGTGGTAAAGCCGTAATTCAGCGCCAGCGCAAAGGAGAGCGGCGGCCCAATCACCCACGCCAGCGACAGCTGGGCGCGCATTACCGAGCTGAACATCACCACTTCGCGTGCCGAACTGTCAGCATATTCTCGCGCCAGAGCAAAAATCTGCGGCATCGCCACGCTGGCCAGTGCCGACAGGAATACCCCGGCGGTAATCAGTGTCAGATAGTGACGATTAAAAGCGAATAACAGCGCATTCAGCAGCGCCATCAGGCAGCAGAACAGGATCAACATTCGCCGGTCGCCACGGTTATCGGATCGCTTCGCCAGTAACAGGCTCACCACAATCCCGGCGATGGCATTTACGGTATAAAACAGCCCAACCCAGAATGGCCGCACTTCCACTTCGCGGCTGAGAAACAGGCTCAGAGTGGGTGCCTGCAATGCACCGGCGATGCCAACCATAAAGGAGACCGCCATAAAAGCGACATAAACCGGATTAATGCGACGACGACGGGTCAGCAGCGATTTCATACCTTGATAATTCCTGGATGGAAAAAGGAGGAAAAACGACAAATAAGAAGCGTAGAAGAAACCACAGCGAAAAGAAAAAAGCCAGCAGACAATAAATCCGCTGGCAGGTGAAAGCACCATACTCAGAATGGGACAGAAGTGCGCCATCCAACTAGCGATGCCTCCCGCTCTTCCATCTGTGGCTATTATTGCCATAATACAGGAAACAAAAAACTGATGGCTTTTACTGCGGAGTTCCCCTTTTATGTCCTCTCCCCGTTTGCAGCAGCAATTTATTCGCCTGTGGCAGAGCTGTAATGGCCAGTCGCAAGAGACCACGCTGAATGAGCTGGCTAACCAGCTAAGCTGTTCGCGCCGTCATATGCGTAATTTGTTGAATGCGATGCAGGCTCACGGCTGGCTGGAGTGGCAGGCAGAAGCCGGACGCGGCAAGCGTTCGATGCTGACCTTCCTCTATACCGGCCTCGCGCTGCAACAACAGCGCGCCGAGGATCTGCTGGAGCAGGATCGTATCGACCAACTGGTGCAACTGGTCGGGGACAAAAACCAGGTGCGGCAGATGATTACCTCGCACCTCGGGCGCAGTTTTCGTCAGGGGAAACATATTTTGCGGGTGCTTTACTACCGCTCGTTGCTGAATTTATTGCCCGGCTCACCATTGCGCCGTTCAGAAACTCACCTTGCGCGACAGATTTTCAGCAGCCTGACGCGCATAAATGAGGAAAACGGGGAACTGGAAGCGGATATTGCCCATCACTGGCAACAGATCGCCGCCACCCACTGGCGCTTCTACCTGCGTCCGGCAATCCACTTTCATCATGGCCGCGAGCTGGAAATGGCCGATGTCATCAGCTCGCTGACGCGCCTGACCAGTCAGCCGCTGTTCAGCCATCTGACCCGCATTGAGTCCTCGACGCCCTGGGCGCTGGATATCCACCTCAGTCAGCCGGATAACTGGCTGCCATGGTTACTCGGCAATGTCAGCGCAATGATCCTGCCGCGCGAATGGCCCACCCTGCCCGACTTTTCGCGCCAGCCGGTAGGCACTGGCCCCTATTCCGTGGTGCGCAATCAGCAGTCTCAGCTAAAGATTCAGGCCTTTGACGACTACTTTGGCTATCGCGCATTGATTGATGAAGTGGCGATCTGGGTACTGCCGGAAATTACCGACGAGCTGGTCTACTCCGGCGTAAAACTACAGGGTAAAAAACAGGATGAAAAATCGGAAGAGAGCCGGCTGGAAGAGGGCTGCTACTTTCTGCTGTTCGACCAGCGCTCACCGCAGGGGCGCAACGAGCAAGTACGCCGCTGGGTCAGCTATATCTTTAATCCGATAGCCCTGTTAAACAACTCCGGGATTGGCTATCAGCGTTATTGGTTTCCGGCATACGGCCTGCTGCCGCGCTGGCATCACCGGCGCGATATGACCCCGGCGGAAAAACCGCCAGGGCTGGAAAGTTTAACCCTCACCTGGTACAGCGATCATATCGAACATCAGGGCATTGCGAATGCGCTGGAACCGATACTGGCCGCGCATGGCGTAAAGCTGATTACGCAACAGGTGGATTACGACAGCTGGTATCGCGGTGATGCCGAAAGTGATATCTGGCTCGGCAGCGCCAATTTCACCCTGCCGCTGGAGTTTTCGCTGTTTGCCTTACTGTATGAGATCCCGCTGATCCATCACTGCGTGCAGATCGACTGGGAAGCGGATGCCGATCGCTGGCGGCAACAGTCGTTATCGCTGGCCGACTGGAGTAAACAGCTGGTCGACAGTTACAGCCTGCATCCGCTGTTTCATCACTGGTTACTGCTGGAAGGTCAACGCAGCATGCGCGGGGTGCGGATGAACACTCTTGGCTGGTTCGATTTTAAATCAGCCTGGTTTGCCCCGCCCGAATCATGAGTCTTTCACTGCTGACCGTAAATCAATAGAATAGGCCGTTCTCAACGGGGTGCGGAAAAAACCTTGTGGTGCCAGTGCATTGTCACCCACCGATTTTTTCCGCTGAGAAAAACCCGTCGAACCTGATCCGGCTCATACCGGCGTAGGGATTTGAGATTGCCTGTCACTCAGATCATGCGCCTCATTTATCCATTTTCTGGAGAGCGCAACGTGTTAAACAAGACCCTGCCTTTGTTACTGCTGTTAGCGGCACCGGCATTTGCTGCCAAACCGACGCTGACCGTCTATACCTATGACTCGTTCTCCGCTGACTGGGGCCCAGGTCCGGCAATCAAAAAAGCCTTCGAAGCCGACTGCGACTGTCAGCTGAAATTCGTCGCGCTGGAAGATGGCGTTTCCCTGCTGAACCGTCTGCGGATGGAAGGGAAAAACAGCAAAGCTGACGTGATCCTTGGTCTCGATAACAACCTGTTGCAGGCGGCAGAGAAGACCGGCTTGTTTACCCACAGCCATGTTGATACCAGCAAGCTGACCCTGCCAGGTGGCTGGCAAAACAGTACTTTTGTGCCTTATGACTACGGCTACTTTGCCTTTGTTTACGATAAAACCAAACTGACTAACCCGCCGAAAAGCCTGAAAGAGCTGGTCGACAGCGATCAGAACTGGAAAGTGATCTATCAGGATCCGCGCACCAGCACGCCGGGCCTTGGTCTGCTGCTGTGGATGCAAAAAGTCTTCGGCGATGATACGCCGCAGGCGTGGCAGAAACTGGCGAAGAAAACCGTCACCGTTACAAAAGGCTGGAGCGAAGCCTATGGCCTGTTCCTGAAGGGCGAAGGGGATATGGTGCTGAGCTACACCACTTCACCAGCTTATCACCTGATTGAAGAGAAGAAAGCACAGTACGCCGCCGCCGATTTCGCCGAAGGTCACTATCTGCAGGTGGAAGTGGCCGGACAGCTGGCCAGCAGCAAGCAGCCGGAACTGGCGCAACGCTTTATGAAATTTATCGTCAGCCAGCCCTTCCAGCAGGCGATTCCAACCGGCAACTGGATGTATCCGGTAACCGACATCAAGCTGCCGGCGGGCTTCGACACATTGACCGTCCCGAAAACCTCGCTGGAATTCAGCCCACAGCAAGTCGCCGATCAACGCGCGCAATGGATCAGTGCATGGCAACGCGCCGTCAGCCGTTAATCGCTGGCTGGATGATCCCCGGCGGCCTGGCCGCAATGCTGCTGGTCGCCGTGGCGATTCTGGCGTTTGCCGCGCTGTGGTTTAACGCCCCGCAAACCGACTGGCGTGCCATTGCGCAGGACAGCTATCTCTGGCATGTGCTGGGCTTCTCCTTCTGGCAGGCGTTGTTATCGGCGCTGCTGTCGGTGCTCCCGGCGATTCCACTGGCCAGAGCGCTTTATCGCCGCCGCTTCCCCGGACGCGCCGCGCTGTTGCGGCTCTGCGCCATGACGCTGGTCTTGCCGGTACTGGTGGCAGTATTCGGCATTCTCAGTGTCTACGGCCGCGAAGGCTGGCTGGCGCAGTTGTGTCAGCTGCTGGGCATTGACTACCGTTTCTCCCCCTATGGCCTGCAGGGCATTCTGCTGGCGCATGTGTTCTTTAATCTTCCGCTGGCAACGCGCCTGCTGTTACAGACGCTGGAACAGATCCCTGGCGAACAAAGACAGCTGGCTGCCCAGCTTGGCATGCGCGGCTGGCACCATTTTCGACTGGTGGAGTGGCCGTGGCTGCGTCGGCAAATCATGCCTGCGGCGGCGCTGATCTTTATGCTGTGCTTCGCCAGTTTTGCCACGGTGTTATCGCTGGGCGGCGGCCCGCAAGCCACCACCATTGAGCTGGCGATCTTTCAGGCGCTGAGTTACGACTACGATCCCGGACGCGCCGCACTGCTGGCACTGCTGCAAATGGTCTGCTGTCTGGGACTGGTGATGCTGAGTCAACGCCTGAGCAAAGCCATTCCGGCAGGTAGCGCAGCAATAAGCGGCTGGCGCGATCCGCAAGACAGCAGACGGGCAAAAATCGTCGACGGGATGTTAATTTTGTTGGCGCTGATGTTATTGCTGCCGCCACTGCTGGCGGTGGTTGTCGACGGGATTAATCAGGGGTTCAGCAGCGTATTGCGGCAACCGGCATTGTGGCAGGCGACCCTTACTTCACTACGTATTGCGATTGCTGCCGGGCTGCTTTGCGTGGTGCTGACTACCATGCTGCTGTGGACCAGCCGCGAGTTGCGCCTGCGTCAACGTGCGCTGGCAGGTCAGGCGCTGGAGCTGAGCGGTATGCTGATTCTGGCGATGCCGGGTATTGTGCTGGCGACCGGCTTTTTCCTGTTGCTGAACAGCACGGTCGGTTTGCCACAGTCGGCCGACGCGCTGGTGATTTTCACTAATGCGCTGATGGCGATTCCCTATGCCATGAAAGTGCTGGAAAACCCGCTGCGTGATATCGCCGAACGCTATAACCGACTCTGCCTGTCACTGGATATTCGTGGCTGGAATCGCCTGCGGCTGATCGAACTGAAGGCGCTGAAACGCCCGCTGGCACAGGCGCTGGCCTTCGCCTGTGTATTATCGATAGGTGATTTTGGCGTGGTGGCGCTGTTTGGCAATGAAGATTTCCGCACCCTGCCGTTCTGGCTTTATCAGCAGATTGGTTCGTATCGCAGTGAACAGGGCGCGGTAACCGCACTGCTGCTGTTACTGCTCTGTTTCCTGCTGTTTACCCTTATTGAAAAGCTGCCGGGTCGTCATGCTAACGCTGAATAATTTAACTTATCTTTATAACCATCTGCCGATGCGTTTTTCTCTGACAATGCAGGCCGGTGAACGGCTGGCGATTCTGGGCCCCAGCGGAGCGGGTAAAAGTACCCTGCTCAGCCTGATTGCCGGTTTTCTGTCGGCTAACAGTGGTGAACTGCTGCTGAACGGTGCAGACCATACTCACACTGCGCCAGCACAGCGTCCGGTGTCGATGCTGTTCCAGGAAAACAATCTGTTTCCGCATCTGAGCGTGGCACAAAATATCGGGCTGGGGCTGAATCCGGGCTTAAAGCTGAATGCACAACAGCGGCAGACTATCAGCGATATCGCCCGGCGCGTCAGCCTCAGTGACTATCTTGACCGCCTGCCTGCTCAGCTCTCCGGCGGTCAGCGCCAGCGTGCGGCACTGGCGCGCTGTCTGGTACGTCAACAGCCGTTACTGCTGCTGGATGAGCCCTTTTCCGCCCTCGATCCCGCCCTGCGTAAAGAGATGCTGAAGCTGGTAGATGAGGTGTGCAGTGAGCGGCAAATCACCTTGCTGATGGTGTCGCACAGCCTTGAAGACGCGCAACAGATTGCCGCACGCAGCGTGCTGATCGTGGATGGTCGGGTTTACTGGGACGGCTCAACCGCCGCGCTGGCGAATGGCGACACCGCGGCGGCGGAGATTTTAGGGGTAACGCGGCGATAGCCGGGGCCAGCCAGTAAAGCCAGCCCGCAGCACGGCCTTAATGGCCAAAAAATACCTGCCACAACAGATGACGGAACAGCGGCATCATCGGGTGAAGCTGAATGGCAACAAAGCTGGCAATGCCGATGGCAGCAGCCATTGGTGCCAGCCAGCGCAGACGCGTCACCGGCAAAATTGGCGTTGCCCAGTCGTTCTGCTTATCCGCCCGATGCCAGCGCCAGCACAGCCAGAAGCCGAGCCACACCAGCAGCGCCACCGCCAGCAGCAGCCATTTAAACATGCCGCTTTGCGCGTCTTGCGGCACATCAATCGCCACCCCGGCCAGAATGCCCGGCATAAAATAGAGCGGCGGCCACAACAGGCAGCCAATCACATTCGGTGGAATAAACTTCCTGATCGGCAGCTCCAGCATTCCCGCCACCATCGGAATCAACGGTCGGGTTGGACCGATAAAACGTCCGATCAGAATGGTAAACATACTGTGCTGGTGCAGCGCATGCTCGGTTTTATCCAGCATCGATTTATGCTTTTGCAGGAAAGACCAGCGGTGCAGCGGCCCTTTAAACTGCCAGCCAATATAATACGAGAGCCAGTCACCGAGCAGGCAGCCGATAATACCGGCACCCCACGCCGGATACAGCCCCATCTGGCCGCTACCAATCAGCGCGCCCAGCGTCGCCATCAGCACCGTTCCGGGCAATAACAAGCCCACCAACGCCAGTGATTCAAGAAACGCCACCAGCATAACGGCGACCAGCGACCACGCCAGCGATTGGGTAATTAAATGTTCCAGCCAGGCTTCCATAAGCTTCCATCCGGTATTCAGGATGTTGGATTGTCCTGACCCGTTGCAGCAGCGTCAAGGCTTGTTTTGTATGCGAACATTGACAGTTGCCGCCGGTTTAACACTCCAAGGAATTAAGGTGCCATCATCAACACTTTAAACTGGCTCGGCACGGCACGCATCCCGACGATATTGGTGGCGTTTTGCAGGCTCAGACTGGTCAGGCGCGTGGCCGGAGAGCCTTTCAGCAACACGGTAAACGAAGCGGTCAGATGACGCGATGGCCCCATCACCGTCCCCGATGCCACCCCCATATTTATCCCGGCATTATCGCCGTTGGTTAGCGGGATAATCGTCGCCAGATTATGCGCTGGCATCCCCAGAAACAGTATATTCAGCGCATTGGGGATGGCGGTTGGCCCCAGTGCAATATTGGGATAAGGCACCGGAACCGGCATTGGCAAAGGTGTCAGGCAGACATCCGGCAGGGCTATATCAACCCCCATTAACTGGCAATTGGCAAACATCGGCTCTCCCTGGCGTTTAGCCCATATGGATCTGACCAGCATCCACTTTAGCGATGGCCTTGGCGGTAATCACCGTATTTTGCGCATGCATCCGCAGATAATTTTCCGCTTTAATATCCAGCTGCCCGGCGCGCAGATGCTCGGTCTGACTGGTTTTGCGAAACACGTTATTACTAATCTGGGTGATTGTTTGCCAGACCGATTCACAGCGCTTACCCACCAGGCTGGTCAGGTTCACCCAGGCGGAGAGCGACTCGCCGCTGTATTTCAGCGCATGGATATGGCAATCCGCTTCTTCCGCCGTGATACGAAATTGCTTACTGCTCAGGCTTAATTCGCCCTGACTGACAATACGCAGAGCACTCTCGGTACTCAGCTCGGCGGTCTGGCGCGGTGAGCTGCGATCGAGGATCGCCAGCACCCACACGCCTTGTTCAATCGTCACCAGCAGCACCGCATCGCCGACGGCCGGAACCAGCAGGCAGCTGGCCGCACGCCGGCAGTGCCAGCCGCGCTCAGCACATTCGACGGTCAGTGTGCCATCGGGAAAAAGGTGGGTCACGCGTCCGGTCGACTGCTGCGCCGACAGCAGTGTGGCAGGATAAGTCTGGTTAGCCGTATTCATAATACAAAACCTCTGTTAACTGCGACTTTGTCGAAGTGTGCTCCAGGCTTCTGCGGCTAATAATTCGCTATCGTGTTCGATAATATGAGTACGATCGGAAAATTGCGCCCCAGTGTGCCGGGCTGAATGGAAACGCGTTCTGAAAAAAACCGCGCCGCGAAAATTGGTGTGGCTGAGATCTGCCCCGCTGAGATCGACCCATGTCAGGTCGCACCCGGCAAAGTTTGCCGCTGCGGCGGTTACCTGCTGCAAAATCGCCTGATAAAAGCGGCTGCCGCTGAAATCGCTGCCCTCCAGCCGTGCGCCAACAAAAATAGCCTGATCAAAAATGCTGTTCTGACAGCGGGCACCGCTAAGATCCGCTGTGGTAAACAGCGCCTGCACGGCATTCACCCGTTGCAGATTGGCTCCCTGTAACGACGCGCCGCTGAAATTACACTGGGTCAGCTGCGCACGGGAAAAATCCACTGCATCCAGTTTATTGTCAGAAAACTGACAGCCGATAAATACCTGCTGCGCATAACACTGCTCACGATGATTACAGGCAAAAAATATCGCGCGTTCAAAGCGGCTACGTGCAAAACGGGTGTGGCGTAAATCAATGCTGAAAAAGGTGGTCAGCAGGCAGCGCATCTTGTCCATCTGCGCTCCCTCCAGCAAACAGTGATTAAAAGCTGAATGACTCAGTTGTGCGCCGGTGAACCTCGTGCGATGCAATGAACAGGCGATAAACTGGTTTTTATCCTGCTGGCTGTGGCTAAAACAGGCATCGTTTATCCGGCAGTGATTAAAAATGGTCTCCGTTAGCTCAGTCCGCGCCAACTTCACCGCGTTCATCTCACACTGGTTAAACACCGTCTGTTCGATACGCGCCCCACTCATCAACGCACCGTCCAGCTGGCAGGCGGTAAACACCGTTTCATGCAAATTCGCGCCGGTAAAATCAGCTCCGCTGACATCCACCCCCTGTAACATTCCGCCCGCTAAATCCAACCCGCGTAAATTGGCGCCGCGCAACGACACCTGCTCAACCGGTTCGCCGCGTTTGATTTTTTGTTGCAGCATTTCAGCCGTCAGGCCGTTCATTGCCGCTCTCGCCTGGGTAAGGTTTTAGTACGACAAATAAAGGCATCGGTCAGCTGCGTGGCATCATTGATCAGCGATTGCGATAAATCAGTACGAAACAAATTCGCCCCGCGCAGATCGGCCCCGCCCAGCTGACACTTTTGCAACACGGCACCGATCAGATTGCTGTCCGCCAGCGTGGCATCGCGAAAATTGGTGCGAATAAACAGACTGCCCGCCAGATTACTTCGGCTCATATCGGCCTGCTGACAACTGGCTTCACTGAGATCGCTGTTGACCAGCCTCGCCTGGTGAAAACAGGCGTGATCAAGCTGCAACTGGCGTAAATTACATTCGGTTAGTGTCGCCAGCGTAAAATCGGCTCCTGGCAGATAGCTTTCAGCGGTGATGGCGCAGCTCAGCAAACAAGCCCGATGAAAGTTGCTGTGTGCTGCCCGGCTCTCCACCAATGAACACCCGGTCAGTATTGCCCCGGCGAAATCCGCCTTATCAAGATCGCACTGCACAAAACTGACTTTCGTTAAGCTTGCCACGCTGAAATCGGGTTCCGCCAGCGACAATCCTAAAAACAGCATGTTATCCAGCGCGGCCTGCTGAAAACGTGACTGATAAATTACCGCGTTATGCACCACCATCTCGCTCAGTGAGGCACCGTCGAAGCGACAGTTATCCAGCACGGTTTCATGCCAGACGGTACTGAGGAAGTGCGCCCCAGAGAAATCGCTGCGTTTGCAGTGGGCAAAGGCCAGCGAGGCATGATCGAATACCGCATGACACAGCGACGCCTGATTAAATTCAGCGCGGGCGAGTACCGCCTCGCTGAAGTTAACCCCGTCCAGCTGGCTGTGGCTGAAATCCACACTCTCCAGCAGCGCCCGTGAAAAGTTGGCACCGCGAAGATCCAGCTGCGAAAGATCGGCGCCGGTAAAATCCAGCCCACTGAAGTCACCATTCAGCGCCATGGTGGCTAACGCACGGTTACGCAGAATCTGCACCGTTTCGCCCTCGATGCGTTTTGCCGCAGGCTGCGCCTGCACCGACATCAAATAGATCTGATGCAGTGAGGCAATCGCTTCTGCACGCTGCTTATCGCTTAACGCCGTCTCATGGCGATGTAACAACGCCTGCATCTGATGAAGCGCTTCTGGCCCGCTCGGTAAGGCGGTGGACGCCGCATTATCCCGCTGAGCGCGCTCACTGTGACATGCCGCTTGCTCACGGAGATGATCAGCCTGCTGTTCAAGCTGTTCAATAAAGTCAGGTAATTCATGCAGTTCGGGTAAGGTCGCATTGCTCAGCAAGGGAAGCTGTTGATTGCTGTCCTGCCCCAACTCAGCCAGCCGGGCACCCTGTTGCTGCCGCAGATGGGTTTCACGGTTGCGCAAATTTGCACATACCGGACTTTCCTGCACCGGCAGCTCAGTATCCAGCCATGGCCCGATGGCCTCTTCCGGCAGCAGGTCTTTTTCCCGAAAGGCATACAGTGCGCCCTTCTCTTTATCCAGACGTTGCTCAAGCACCTGACGATAGTGCTGAAGTGAACGCTCACTGCCTGTTTTTTCCAGCGCCGGCAGAATCTGCAATATATCCGCGCCATCATCCTCCGCGATACGGATACTGCCCTGCCAAATCAGCAGCATCTGCTCAAGATGCGGAAAGAACCACAGGGTGGTGGCACGCAGCGGCACCTCGACGAACTGCGGTTGCTGCACGCTCTGACGATTAATAAAGCAGCGCGCCTGCCACGGCGGCAATCGTCCCTGCTGTAACGGTTGTTCCGGGTGCATATTCCAGATGCGCCACGCCGCCTCGGATGGCAACCTGTTATTCTCGGGCCACCACTGATCTTCGCTGGCGGCATTAAACAATCGCCAGTCCATATCCGGCGCGAACCCCGGAAAATCATGGTGTAACCAGTTGGCATCGTACTGTTTACCAATGCGCGAAAAACGCTGAGGCCACGTCATATCCAGCGGCCCGAAGCCGACTGGCTCGGGCCTGTCGCGCACTGAACGGATGCCCCGGTGAAGCGGCTCAATATTTGGCAGGCGATAATAGTCATGCCCTTCAATATTATCGGGCGTAAAACCTATCCCCTGTGGATTGTTAGCGAATCCTTTTCCACCAAAAGCCCGGCTCCAGTCGAGACGCATCTGACTGAAAGCCTGCGGCCGCGACGGTTTATCGTTGTGCCAGTGGCGATCGCCGGACACCATCAGTGTCTTACTCAGCATCCCGACTTCGATTTTTACCGCACAGCGGGTTTTATCTGCCTGATGCTGGCTAAAGGCATAGCCGGTTGCCAGATATTCAGCACAGGCTTTTGGCATCGCCAAGTCCAGCACGCCACCGCTGGCGGATAACTCACTGGCAGCCAGTTGCCACAGTTCCGCTTCCGGTCGTAACTGCGGTGTGGCACTCATATCTGCCAGCGCTAAAACCGAAATTCCGAGCTGATTTTCTCCCCGCAGACTAAACGGCCGGTTTAATACACTTAAACGCAAAGGCTTAATTATTTTCATGCGATTATCCTTAAACGCACTACAAGCCGTACAGAATCCTCACCTGCTCACTACATATATAAATGCAGCATGCTGAATATCGATATTTGACTGGAATAATCCAGCTTCACGCCTGAACCACTGTATTTTATCGTATCGGTTTGCAGCGAAACCACGCTTTTCGACATATTGAAGCCGGTAATACTGCTGGCAACGCCCTTCACTTCATTACTTGATAGCGTCGTGCCAGCCGTCATGCCATTCACTTTAATATCAAGTCCATTGATACCAATATTCACACCAGAAAGGGTACAGGCTTCCCCACGGGTGGTAAAGGTAAGGCTGGGTGCATTGATCGCAATATTACTGTCACTTTCAAGATGAATGTTATTTGGCGAACTGATCGCAATATCCCCGCCGCTAACATTCTGTTGCCAGCCGCCCTCAATAGAAACGCTGACTTCACCATGGATAATTTCTTTTTTCCCTGCCGAGCTAATTTCGGTTAACAGCCCCTGCTGATAAACCTGACTTACCGGCCCGACCACCTGTTCAGAATAGCCGCCTTTAGTAAAAATATGGCGATTGCCGTCAATGGTAAGATCATCATCAGCCAAAACTTCTGTGCTTCGATTGCCCTTAATAAGATATCGGCTATTGCTGTCCACTTGCAGATTCAGGTTGTTCTCGACCGAAATCGTCATATCGCGCTCGGCATGCATAGCAAAAGATTCACGCCCTGGCGCATCGTCGAGATACAGAAAACTGGCATTGTCCATGGTGCCACCGCTGCTGCGCGACATAAAGCCCATCCGGGTGGCGGCGCTGGGCAGATCCCACGGCGGCATATTCTGCTGATTGTAAACGCCGCCGGTGATAATCGGCCGGTCCGGATCGCCATTAATAAAATCCACCACCACCTCTTCACCAATGCGTGGCACCTGCACCGCGCCATACTTCCAGCCCGCCCGGTAGCTGGAAACCCGCACCCAGCATGACGCCGTTTCATCATCGCGCCCGTGGCGATCCCAACGAAATTTCAGCTTTACCCGACCATATTGATCGGTCCAGAGAGTTTCACCGCGCGGCCCGACCACCACCGCGGTTTGCGGCCCATGCGTTTTGGGCCATCGCGTAGTGCGTGCCGGTCGCCAGTTCACTGCGGCGGGCACCACCACAAAGTTGATACGCTGTTCTGCAACCTGATCACTGCCACTGGCATAAGCGTTTGCCACCAGCTTATAGCTGGCGCTGATGGTGAGATAGTCCCCCTCATCCACCGGCCGCGGTGCCTGGGTAAAATTAAACCTGTATCCGGCGCCGATACCGAGCGCGCTGGCACTGCCGCTTATCTGCTGATGACGTGCGGCAAATTCCTGCTGTCGTACCCGCGCATAAAACTCGCCGTGTTCGCGGTCGGTAAAACCTCCCGGCCAGTCAAACACCTCCGCCTTACCCGCGGCAAAAGAGTGCGGATTCTGACGCACTTCCAGTAAACGCGCATCTGGCTGGCGATAATCGTAGTCATCGTGGCTGTATAACGCGGGAGTAATAGAATCCGTCACGCTCCAGCGGGTGATCGCTTCCGCCACCTGCTCTTCGCAAGGATGATAAGCCAGCTTTTCATAACCCGGCAGCGAACCATGCGCCTCGGGAGCATCAGCCAGAACAAACACTTCGCTGCCCAACTGATGATGAAAATAGTAATAGATCCCCTCATGCTCCATCAGGCGGCTGATAAAATCAAAATCACTCTCCTGATACTGCACACAATAATTCCAGCGCCGGTAGCGCCAGCTGAGCTGATTATCAAAAGGGATATGGTGTTCGGCCAGTAATTCCGTAATAATCTCTGGAACGCTTTTTTCTTGCCAGATTCTGAAGTCGCGATTCTGGGTTAAATACCATAATGCCGGCCTTAACACCGCAAGCCAGACATAATAACGTTCACCTGTTGTTTCACGCCCGACCAGCGTTATTTGCGTTACACAGCCATTTAAATATCGCGGTGTTTCTTTGTGGGTATTTAATGCCACCGTCATCGCCTGGCCTAATAAACTTTTAATATCGATATCATTACTGGCGCTTAATAGCTCAACCTCAAAGCAATACAACCCGGAAAGCTGCTCACTACCTGTCAGCTTGCTGAACAGCAGCCGATCATCAGCCAGCGGAGTATGGGCTACGATTAGGCGTTCCATGATAAAAGATCCTTTTATTAACTCTGCGCCTGCCTGGCTGAAAAATAAAGTCACATCGCTGGTTTAACTGCATACAGGAATGTGATGTCAGTCGACCTGAATTAAATTATTTAACTGAAATCGCCGTAAGGTTTAACACCTGATTCAGAATCTTGCCAGTCATGATGGGAAGATACCGTGATAATTTAACACTGTAATAAGAATCATTATCAACTTACTGTTCAACGCCTGAGACACTGTATAAATAAACATGCTATTATTGCTTATAGTTAACGCAATAAGGGTTTTCGGTGGACAACGCGCGCGCAGGCTTTTTACTTACTCGCCACTGGCGGGATACCGCCGCAGGGACGGAAGTGGTGCTGTGGCTGGCAACCGATGCCGGGCCGCAACGGCTGGTGCTGCCGCAACAGGAATCGGTGGCGTTTATTCCCGTTGAGTTTCAGTCACAGGTTCAGCAGCTGTTAGCCAATGAGCGCCATTACCGCATTGCGCCGCTGGAACTGAAAGACTTCCGCCTGCGCCTGGTGTTTGGGCTTTACTGCCGTCAGTATCGCCAGCTACAGCGGCTGGAAAAGCTGCTGCGTGAAAACCGGGTGCCGGTGTATGAAGCCGATATCCGTCCACCAGAACGCTTTTTAATGGAACGCTTTATCACCGCGCCGGTCTGGTTTAGTGGTCAGCCGGTGGGTAACAGCCTGCAAAATGCCCGTCTGAAACCGCATCCCGACTATCGCCCGCCGCTAAAATGGGTATCGCTGGATATCGAAACCACCCAGCACGGTGAGCTTTACTGCATCGGTCTGGAAGGCTGCGGCCAGCGCCAGGTGTATATGCTGGGGCCAGAAAATGGCGATGCCAGTCAGCTTGATTTTGATCTGGAGTATGTCAGCAGCCGTCCTCAGCTACTGGAGAAACTTAACGCCTGGTTCCAGCAGCACGATCCGGATGTGCTGATTGGCTGGAACGTGGTGCAGTTCGATCTGCGCGTGTTACAAAAACATGCTGACCGCTACGGCATTCCGCTGCGCTTAGGCCGCAACAATGAAGCGCTGGAGTGGCGGGAACATGGCTTTAAGCCTGGCGTGTTTTTCGCGCAGGCCACCGGCCGGCTGGTAATTGATGGCATTGAAGCGCTGAAATCGGCGTTCTGGAACTTCTCTTCCTTCAGCCTTGAAGCGGTTTCACGCGAACTGCTGGGCGAAGGTAAAGCGATCAATAATCCGTGGCAGCGCATGGAGGAAATTAATCAGCGTTTCGCCAACGATAAACCGGCGCTGGCCCATTACAACCTGAAAGATTGTGAGCTGGTCACGCGGATTTTCCAGCATACCGAACTGATGCCGTTTTTACTTGAGCGCGCCACGGTAAACGGGCTGGCGGTCGATCGGCACGGCNNNNNNNNNNNNNNNNNNNNNNNNNNNNNNNNNNNNNNCTCTATCTGCCACGCATGCATCGCGCCGGTTTTGTTGCGCCGAACCTCGGTGAAATTGCGCCGGAAGCCAGTCCGGGCGGCTATGTGATGGACTCGCGTCCTGGCCTGTATGACTCGGTACTGGTACTGGATTACAAAAGCCTGTATCCGTCGATTATCCGCACTTTTCTGATCGATCCGGTCGGGCTGGTCACCGGGCTGGCGCAGCCTGACGATGCGCACTCGGTACCCGGTTTTCGTGAGGCGCGCTTCTCGCGCACGGAACATTGCCTGCCGGAAATCGTTAACCAGATCTGGCTTGGCCGTGAGGCGGCGAAAAAACAGGGCAACAAGCCGCTGTCGCAGGCGCTCAAAATCATTATGAACGCTTTTTATGGCGTACTGGGAACCAGCGCCTGCCGCTTTTTCGATCCACGGCTGGCCTCATCAATCACCCTGCGCGGCCATGAAATTATGCGCCAAACCCGCGAACTGATTGAGGCGCAAGGTTATGATGTGATTTATGGCGACACCGACTCAACCTTTGTCTGGCTGAAATCCCCGCATGATGACGCACAGGCGAACGAGATTGGTCAGCGGCTGACAGACGTGGTGAATAACTGGTGGCGCGACCATCTTCGCCAGCAGTATGGCCTCGAAAGCGCGCTGGAACTGGAGTATGAAACCCACTTTAACCGTTTCCTGATGCCCACTATTCGCGGCGCGGAACAGGGCAGTAAAAAACGCTATGCCGGCATGATTAACGACGGCGGGCAACAGCGCCTGGTATTTAAAGGGCTGGAAACCGTCCGTACCGACTGGACGCCGCTGGCGCAGCAGTTTCAGCAACAGCTTTATCAGCGGATTTTCCAGCGCCAGCCTTATCAGGATTTCATTCGCGAAACCGTGCGTCAGCTGCTGGATGGCGAACTGGACGACCAGCTGGTGTTTAAAAAGCGCTTACGTCGACCACTCAGCGAATATCAGCGCAATGTCCCGCCGCACGTGCGGGCGGCGCGGCTGGCCGATGAAGAAAATCGGAAGTCCGATCGACCGTTGCAGTACCAGAACGGCGGCTATATTCGCTACGTGATGGCAACCTCAGGCCCTGAACCCCTGGAAGCGCGCATCACGCCACTCGACTACGATCATTACCTCACGCGCCAGCTTCAGCCAGTGGCCGATGGTATTCTGCCATTTGTCCAGGACGATTTTGCTACACTAATAACAGGACAGTTAGGGCTGTTTTGACAGGTGACGAACGCGCCACCTTCCAGTACCATAGCGCCCTTCCTGAACGCTACCGCTCTGAACCTTTCGCCAGACATTCATGTCCGGCCGCAATACTATTGCCTTTGAGCGAGTTCTAAAAAATTTTTAAGAGAATCGAGCCAACTATCTATGCCTTTTACACTTGGTCAACGCTGGATCAGCGATACGGAAAGCGAACTGGGATTGGGAACCGTTGTTGCACTGGATGCACGTATGGTGACAGTGCTGTTTCCCGCCACCGGTGAAAACCGTCTCTATTCCAGAAATGATTCTCCGATAACCCGCGTCATTTTTAATCCGGGCGATACCATAACCAGCCACGAGGGCTGGCAGCTGGAAGTTGAAGAAGCCATCAGCGAAAACGGCCTGATGGCTTATGTCGGTCGACGCCTCGATACCGACGAAAGCGGCGTGATGATGCGTGAAGTGATGCTGGACAGCAAACTGGTGTTCAGCAAGCCGCAGGATCGCCTGTTTGCCGGTCAGCTGGATCGTATGGATCGCTTCGCGCTGCGTTTCCGCGCGCGCAAATATCACAGTGAACAGTATCGCCTGGCGATCAGCGGGCTGCGTGGCATGCGCACCAACCTGATCCCGCATCAGCTGCATATCGCCCATGATGTTGGTCGTCGCCACGCCCCTCGCGTGCTGCTGGCGGATGAAGTCGGCCTGGGTAAAACCATCGAAGCTGGCATGATTATTCACCAGCAATTACTGGCAGGTCGTGCGGAACGCGTGCTGATCGTGGTGCCAGAAACCCTGCAACATCAGTGGCTGGTCGAGATGCTGCGCCGTTTCAACCTGCGTTTTGCGCTGTTTGACGATGCGCGCTATGCCGAAGCGCAGCTCGACAGCGATAACCCGTTTGATACCGAACAGCTGGTTATCTGCTCGCTGGATTTCGTGCGCCGCAACAAGCAACGTCTGGAAAAAATGGCGGATGCTGAGTGGGATCTGCTGATTGTCGATGAAGCGCATCACCTGGCGTGGAGCGAAGGCGAGCCAAGCCGTGAATATCGGGTGATTGAGCAGCTGGCCGAACACATTCCTGGCGTGCTGCTGTTAACCGCGACGCCAGAGCAGCTGGGAATGGAGAGCCACTTCGCCCGTCTGCGCCTGCTCGATCCGGATCGTTTCCACGACTTTGAACAGTTTGTTGAAGAACAGAAAAACTTCCGTCCGATCGCCGATGCGGTAGCGATGCTGCTGGCTGATAAAAGCATCTCCAGCGATGAGATGAATATGCTGAACGATCTGGTCGGCGAGCAGGATATCGAGCCATTGCTACAGGTGGCGAACAGCGACCGTGAAGGCAAACAGCAGGCGCGTGAAGAGCTGATCAGCATGCTGATGGATCGTCATGGCACCAGCCGCGTCCTGTTCCGTAATACCCGTAACGGCGTGAAAGGCTTTCCGAAACGTGAGATGCATCAGATCCGCCTGCCGCTGCCATTGCAGTATCAGACGGCGATCAAAGTCTCCGGTATTATGGGTGCGCGTAAATCTGCCGATGAACGCGCGCGCGATATGCTCTACCCGGAGCAGATTTATCAGGAGTTCGAGGGTGACACCGGGACCTGGTGGAACTTCGATCCGCGTGTCGAATGGCTGATGGGTTACCTGACCAGCAACCGTGACGAAAAAGTGCTGGTGATCTGTGCTAAAGCGGCCACCGCGCTGCAACTGGAGCAGGTACTGCGTGAGCGCGAAGGTATCCGTGCGGCAGTATTCCACGAAGGCTTATCGATTATTGAACGCGACCGCGCAGCGGCTTATTTCGCCACCGAAGAGGGCGGCGCTCAGGTACTGCTGTGTTCTGAAATCGGCTCCGAAGGCCGTAACTTCCAGTTCGCCAGCCGCCTGGTGATGTTCGACCTGCCGTTTAACCCGGATCTGCTGGAACAGCGTATTGGTCGTCTTGATCGTATCGGCCAGGCTCACGATATCCAGATTATGGTGCCATACCTGGAAAAAACCGCGCAGTCGGTGCTGGTGCGCTGGTATCACGAAGGGCTGGATGCCTTCGAACATACCTGCCCGACAGGTCGTACGGTGTATGACAGCGTTTATCAACCGCTGATCGAGTATCTGGCCGCGCCGGAAAATCCGGAAGGGCTGGACGAATTTATAACCCAGTGCCGCAGCCAGCATGACGCGTTGAAGTCGCAGCTGGAACAGGGTCGCGACCGTCTGCTGGAGCTGAACTCCAACGGAGGTGAAAAAGCGCAGGCGCTGGCCGAATTGATTGGCGCGCAGGACAGCGATACCGATCTGGTAAACTTCGCACTGAATCTGTTTGATATCGTCGGTATCAACCAGGAAGATCGCAGCGATAACCTGATCGTCCTGACGCCATCGGATCATATGCTGGTGCCTGACTTCCCTGGCCTGCCGGAAGATGGCTGCACCATCACTTTTGATCGCAATCAGGCACTGTCACGTGAAGATGCGCAGTACGTCACCTGGGAACACCCGATTATTCGCAACGGTCTGGATCTGATCCTTTCCGGCGACACCGGCAGTTGTGCCCTGTCGCTGCTGAAAAACAAAGCGCTGCCGGTTGGCACACTGCTGGTCGAGATGATCTATGTCGTTGAAGCCCAGGCACCGAAGCATCTGCAACTGACCCGCTTCCTGCCACCGACGCCGATTCGCATGCTGGTTGACCGCAAAGGCACCAACCTCGCCGGTAAAGTGGAGTTTGAGAGCTTTAACCGCCAGCTGAACGCGGTGAATCGTCATACCGGCAGTAAGCTGGTCAATGCGGTACAGCAGGATGTGCATGCTATTCTGAAGTTATCTGAAGAGCAGGCGGCAGCGGAAGCGCGTTTAGTGATCGATGCGGCGCGTCAGGAAGCTGACGAGAAACTGAGTGCTGAACTGTCACGTCTCGAAGCGCTGAAAGCCGTCAACCCGAACATCCGTAATGATGAAGTTGAAGCGCTGGAAAACAATCGCGAAAAGGTCCTTGCCAGTCTGAACGATGCTGGCTGGCGTCTTGATGCGCTGCGTCTGATTGTGGTGACCCACCAGTAATCCGCCGTTGGCTGCGCCCCATCCCAGCCTTCCCCCGCTTGCGGGGGAAGGTGCTGTCTGAATGAGCGGTTAAAACTATGATGGAACCCTACAATCCTCCGCAAGATCCCTGGCTGCATATTCTGTATCAGGATCAGCATATTGTGGTGGTCAATAAACCCAGCGGTTTGCTGTCGGTACCGGGCCGGCTTGAGGAACATAAAGACAGTGTGATGACGCGTATTCAACGCGATTATCCGCAGGCTGAATCGGTGCACCGGCTGGATATGGCGACCAGCGGGGTGATTGTCGTGGCGCTGCATAAAGCCGCGGAGCGAGAGCTAAAACGGCAATTCCGTGAGCGTGAGCCGCAGAAAACCTATGTGGCACGCGTCTGGGGTCATCCACAGCCAGAGGAAGGGCTGGTTGATTTGCCACTGATCTGTGACTGGCCGAACCGGCCAAAGCAGAAAGTCTGTTTTGAAACCGGCAAAGCGGCGCAGACCGAATACCAGGTGCTGGACTATGCCAGTGATAACAGCGCGCGCGTCCGCTTAAAACCGATTACCGGTCGTTCGCATCAGTTACGCGTGCATATGCTGGCGTTAGGTCATCCGATTCTTGGCGATAATTTTTATGCGCACGATGAAGCCAAAGCGATGGCACCAAGGTTACAGTTGCATGCGGAAATGCTGACCATTACCCATCCCGAATATCAGACACCGATGACCTTTCGTCAGCCGGCAGATTTCTGATTTATCAGAGCGGCGAGAACGCCGTCCGTACGGGATTTTTGGTGCAGGGGTGGCGTTTTCGCCACCCTTTTTATCTTCTGCGACTATTTGAAATTCTTTTCGCGTTTGATCAAATCATACGCTGCCTGAATCTCCTGCGCTTTCTGCTTCGCCATCTCCATCATTTCCGGTGGTAACCCTTTGGCCACCAGCTTATCGGGATGGTGTTCGCTCATCAGTTTGCGATAGGCACGTTTAATGGTGGTGCTGTCATCACTGCTTTTCACTCCCAGCACGCTACAGGCATCTTCCAGCGTTGGCCCGCGCTGCGCCTGCTGAAAACCGCCCTGCGAAGAGCCCCCCCAGGATTGATTGCCGCCGCCAAACTGCTGGCCGCCTTCCATCATGCGCAGAAACTGGTCGAACTGACTGCGTGAGATACCCAGTTCTTCGGCAATCACATACAACACCTGGCGTTCATTCGGGTGGAGTGAGCCATCGGCAAAGGCAGCCTGAATCTGAATTTCCAGAAACATCCTAATCAGATCAAAACGGCCAAAACAGGCGCTGCGCAGTTCGCGCAGTTTCGTCCGCAGCGGATATTCCCCCTGCTTGCCTTCACGAAAGGCCTGCTGGGCGGCGGTACGCGCCTGGCCATGCAACTGCATGCGATCCATCAGCAGCGATGCCATCTGGATATCCGCATCCGTTACACGCCCTTTAGATTTGGTTAAATGCCCCATTACCTGGAAGGTGGTGCGAAAAAATAATGTCTGCCGCGTTTGTTGGTTGGCAAAATAGCCCTGCCCTTGCGCACCGCGAATCTTATCGATCATATGGCCAATAATCAGGCCAATTGCCAGGCCCCAAAAGCCCGCTCCTGACATTAAACCCAGCACAAGGCCGAGTACTTTTCCCCAATAGCGCATATACTCCTCAATTCGCCATGCTCAAGGCTAAAAATTGCATTATCATACCTGTCATTTATCTCAGAGCCTAACGGCAACGCGGGTAAACGAGCAGGATTAACACTAGCGCAACGCAGTTGAGTAAGTTAGTCTCTGACCGTTTGTCGGCATGATGCCTGTTATCACGGAATTCTCGATACCGCGTATGAAAAAACGTATACCTACTTTGCTGGCCACCCTGATTGGTTCAGCACTATACAGTCAGCAGGTGCTTGCCGACGATTTAATGTCGCAGTGCATGCTTGGCGTGCCAAGTTTTAATCGGCCAGTGGTTCAGGGAAACACCGATCAATTGCCGGTAACGATTAACGCTGATAACGCTAAAGGTAACTATCCCGACAATGCGGTATTCACCGGTAATGTGGATGTTCAGCAAGGGAATCGCCGCCTGCAATCTGATGAAGTCCAGCTTCACCAGAAAATGCTGCCGGGCCAGAGCGAGCCAACCCGCACTGTCGACGCACTGGGTAATGTGCACTATGACGACGATCAGGTCATCCTGAAAGGTCCGAAAGCCTGGTCAAACCTGAATACAAAAGACACTAACGTCTGGAACGGCGACTATCAGATGGTCGGTCGTCAAGGGCGTGGTCAGGCCGATCAGATGAAACTGCGCGGTGAAAACCGTTACACAATTCTGGAAAACGGCACCTTCACTTCCTGCCTGCCTGGCGATAACAGCTGGAGCGTGGTGGGATCAGAAGTGATTCAGGACCGCGAAGAAGAAGTGGCTGAAATCTGGAACGCGCGCTTTAAAATCGGTGCGGTTCCGGTGTTCTACAGCCCTTATCTGCAATTGCCAATCGGCGACCGCCGTCGTTCCGGCTTCCTGATCCCGAATGCGAAGTACGGCAGTAATAACGGCTTCGAGTTTATGCTGCCTTACTACTGGAATATCGCGCCAAACTTTGATGCGACGCTGACGCCGCATTATATGAGTAAGCGTGGTATGCAGTGGCAGAATGAGTTCCGCTACCTCACCGTAGCCGGCACCGGTCTGATTCAGTTTGATTACCTTCCTTCGGACAATCAGTACAATAAAGATCAGGCCGAGCGCGGTAATACCGACGACAAAGATTCCAATCGCTGGTTCTTCTACTGGCGTCATGCGGGCGTCTATGATCAGCACTGGCGCTTCAATGCCGACTTCTCGAAAGTCAGCGATCCATACTATTTCAACGATCTCGATTCGCCTTACTATTCGTCTACCGATGGTTATCTGACGCAGAAATTCAGCATTGGCTACTCGGAAGAGAACTGGAATGCGACGATTTCCAGTAAAGATTTCCAGGTGTTCCCGGTTAACAACACCCGAAACGTCTATCGCGCACAGCCACAGTTTGATTTTAACTGGTATCAGAATGATGTCGGTCCGTTTGACACCCATCTGTACGCGCAGGCGGTGCAGTTTACTAACGTGAACGAACGTTACCCGGATGCCACGCGTTTGCACGTGGAGCCCACCATCAATCTGCCGCTATCCAATGGTTGGGGCAGCCTGAATACCGAAGCGAAACTGCTGGCAACGCACTATCAACAGGATGATGTTGAATACTTCAACTCACTGTCTGGCAACGCCGATAATCAACTGAAAGAGTCGGTTAACCGCGTGATGCCGCAGTTTAAAGTTGACGGTAAGTTGGTATTCGACCGCGATATGAATTGGGCGGAAGGTTATACCCAGACGCTGGAACCGCGCGCGCAGTTCCTTTATATCCCGTATCGTGATCAGAGCAATATCAACGCGTATGACTCTACACTGTTGCAATCTGACTACACCGGCCTGTTCCGCGACCGTACCTATAGCGGCCTCGATCGCATCGCATCGGCTAACCAGATGACCACCGGTGTGACGTCGCGTATTTTTGATAACGATCTGGTTGAACGTTTTAACGTTTCCGTGGGTCAAATCTACTCGTTTACCCCTTCCCGCACCGGTTTAAACACCGTCAGCGATGAAGATGACACTGGCAGCCTGGTCTGGGCCGGTGATACATACTGGAAGATTAGCGATCGCTGGAGCACCCGCGGCGGCATTCAGTACGATACGCGTCTGGATAATATTTCTCAGGGAAATGCGGTACTGGAGTATCGTCGGGATGCTGACCGCATGGTGCAGCTAAACTATCGCTACAGTAGCCCGGAGTATGTTGCGTCTGCGCTGCAACAGAATATTTCGGCCAACCCGATTTATAAAGATGGTATTTCTCAGGTTGGTATGACGGCAAGCTGGCCAATTGCTGATGCCTGGTCCGTAGTGGGTGCATACTACTACGACACCAAAGCACAACAGCCTGCCGATCAGCTGGTTGGCTTGCAGTACAGTTCTTGCTGCTATGCTATTCGCCTGGGTTACGAACGCAAAATCAACGGTTGGGAAAACGACAACAGTAAATATGACAACCAAATCTCGTTCAACATTGAACTGCGTGGCCTGAGCTCTAACTACGGCTTAGGAACCGGTCAAATGCTGCGTCAGGGTATTCTGCCTTACCAGCGCGCTTTCTGATGTTGTAATGTTTGGCATGCAAACCCGCAGTGCGGATAAGAATGGAAAAAGTATGAAGAACTGGAGAACGCTGATCCTTGGTGTGGCGCTGGCAGCCAATACCGCGTTTGCAGCACCACAAGTTGTTGATAAAGTCGCCGCGGTGGTAAACAACGGCGTGGTTTTAGAAAGTGATGTAAACGGCATGATGCAGTCGGTCAAAGCGCAAGCGCAGCAGGCCGGGCAGCAGTTGCCAGACGATAAAACTCTGCGTCATCAGATTGTTGAACGTCAGATTATGGATAATATTCTGCTGCAAATGGGCAAACAGATGGGCGTCCAGATCACCGATCAACAGCTTGATCAGGCGATTGGTAACATTGCGGCACAGAACCATATGTCAATGGATCAGATGCGTAGTCGTCTGGCCTATGATGGCGTCAACTACGGCACTTATCGCGAGCAGATTCGCAAAGAGATGCTGATCGCGGAAGTGCGTAATAACGAAGTGCGCCGTCGCGTCACCATCCTGCCGCAGGAAGTGGATACTCTGGCCACTCAGGTCGGTGCGCAGAATAACCGCGGAACGGAGCTGAACCTCAGCCACATTCTGCTGCCACTGCCGGAAAATCCGACTCAGCAACAGGTTGACGATCAGGAAAACCTGGCGAAACAACTGGTGGGTGAGATTAAAGGCGGCGCTGACTTTGGTAAGCTAGCGGTGACTTACTCTGCTGACTCCCAGGCGCTGAAAGGCGGTAATATGGGCTGGGGCAAAATTGAAGAGTTGCCTACGCTGTTTGCCCAGGCGCTGAGCACGGCGAAAAAAGGCGATATTGTTGGCCCGATTCGTTCCGGCGTCGGTTTCCACATTCTGAAAGTGAATGACCTGCGCGGCGAGAGCCAGAACATTTCGGTAACCGAAGTGCATGCCCGCCACATTCTGCTGAAGCCATCGCCGGTGCTGACCGATGCGCAGGCGCGCCAGAAACTGGAGCAGGTTGCGGCGGATATTCAGAGCGGTAAAACCGATTTTGCCAGCGCAGCGAAACAGCTGTCTGACGACCCAGGCTCGGCTAATCAAGGTGGCGATCTCGGCTGGACTTCAGCAGAAGTCTTCGACCCGGCGTTCCGTGATGCGTTGCTGAAACTGAATAAAGGTCAGCTCAGCCAACCGGTTCACTCCTCTTTCGGCTGGCATTTGATTCAGCTGCTGGATACTCGTCAGGTTGATAAAACCGACGCGGCGCAGAAAGAGCGTGCTTACCGCCTGCTGTTTAACCGTAAGTTTGCTGAAGAAGCACAAACCTGGATGCAAGAACAACGTGCCAGCGCTTACGTGAAAATCCTCGACCAGAATGCACAGTAACCTGCGTGTGGCGATCACTCCCGGCGAACCTGCCGGGATTGGTCCCGATCTGACGGTTCAGCTGGCGCAGCGCGACTGGCCGGTTGAACTGGTGGTGTGCGCCTCACCAGCACTGCTGCTTGAGCGCGCCGCCATGCTCGGTTTACCGCTGGAACTGCGTGAGTATCAGCCGGGTGAGACTGCCCAGNNNNNNNNNNNNNNNNNNNNNNNNNNNNNNNNNACGCTGACGGTATTACCGGTGGCGACACCCCAGCCGGTGACCATCGGTCAGCTGAATGTTGATAACAGCCACTACGTGCTGGAAACCCTGGCGCATGCCTGTGACGGTTGTCTGAACGGCGAGTTTGCCGCGCTGATTACCGGCCCGGTTCATAAAGGGGTGATCAACGATGCCGGTATTGCTTTCAGTGGTCATACCGAATATTTCGCCGAACGTTCCGCGCGTGAGCGTGTGGTAATGATGCTGGCGACGGAAGAGTTACGCGTCGCACTGGCGACCACCCACCTGCCGTTAAAAGATGTCGCTGACGCCATTACCCGCGACAGTCTGCACGAAGTGATTGGCATTCTGCATCACGACCTGCAAAGTAAGTTTGGCATTGCCAACCCACATATCTTCGTCTGCGGCCTTAATCCGCATGCCGGCGAAGGCGGCCATATGGGCCGCGAAGAGATTGATACTATTATCCCGGCCCTCGATGAGCTGCGCCTGCAAGGGTTACAGCTGACCGGCCCACTGCCGGCGGATACGCTATTCCAGCCGAAATATCTGCAACATGCCGATGCGGTGCTGGCGATGTATCACGATCAGGGACTTCCGGTGCTAAAATATCAGGGATTTGGTCGCGCGGTGAATATCACCCTTGGCCTGCCATTTATCCGTACCTCTGTTGACCACGGTACCGCGCTAGAACTTGCGGGCCAGGGCACGGCGGATGCGGGCAGCTTTATCACGGCGCTTAATCTCGCCATTACCATGATCAAGAGCAGTAATGAATAATCGCGTCCACCAGGGCCACTTTGCCCGCAAACGTTTTGGACAGAACTTCCTCAACGACCAGTACATTATCGACAGCATTGTTTCCGCCATCCATCCGCAGAAAGGCGAGGCGATGGTGGAGATCGGCCCCGGCCTTGGCGCCCTGACCGAGCCGGTAGGCGATCGTCTCGATGCCATGACCGTCATTGAGCTTGACCGCGATCTGGCGGCACGTTTGCAAACGCATCCGTTTCTCGGCCCGAAACTGACCATTTTCCAGCAAGATGCGATGACCTTTAACTTTGCCGAACTGGCAGAGCAGAAAGGCCAGCCACTGCGTGTGTTCGGTAACCTGCCTTACAACATCTCTACCCCACTGATGTTCCATCTCTTCAGCTATACTGGTTCGATCCGGGATATGCACTTTATGTTGCAGAAAGAGGTGGTAAACCGTCTGGTTGCCGGTCCGGGCAGCAAAGCCTATGGCCGCCTGAGCGTGATGGCACAGTACTACTGTAATATCATTCCGGTGCTGGAAGTGCCGCCTGAGTCCTTTACGCCGGCACCGAAAGTCGAGTCGGCGGTGGTGCGACTGGTGCCTCATACTACTCTGCCTAATCCGGTGGAAGATATTCGCGCCCTGAGCCGTATTACCACCGAAGCGTTCGGCAAACGCAGAAAAACCCTGCGCAACAGCCTCGGCCATCTGTTCTCGCTTGACGTGCTGAACGAGCTGGGTATTGATAACACGCTGCGTGCGGAAAATATTTCTGTCGCACAATACTGCCAGTTAGCTAACTGGTTAACTGCGCATCCTCAGCCGCAGGAGAACTAACACATGATTGAATCGCCCCGAGTTTGTGTACAGGTGCAGAGTGTTTACGTTAAGTCGCAATCAGCACCTGATGAACAGCGCTACGTTTTCGCTTACACCATTACTATCCGCAATCTGGGGCACAGTCCTGTGCAGTTACTTGGCCGCTACTGGTTGATTACCAACGGTAACGGTCGGGAAACTGAAGTTCAGGGCGAAGGTGTGGTCGGTGAACAACCCTATATCGAGCCCGGCAACGAATTTCAGTATACCAGCGGCGCAATTCTCGAAACGCCGATGGGCACCATGCAAGGCCACTACGTAATGATCGATCAGCAGGGTGAAACCTTTCACGTCGATATTCCGGTATTCCGGCTGGCCGTTCAAACCCATATTCATTAAGAAACAGACTCGATGAGTATTTACCTGATTGGCGACATCCACGGTTGCTATGACGAACTGCAATCGCTGCTGGCACAGATTGCCTTTGATCCACAGCAAGATACCCTGTGGCTGACCGGCGACCTGGTGGCACGTGGCCCGGCGTCGTTAGAAGTCTTGCGCTTTGTGCGCTCACTTGGCGACTGTGTGCGCCTGGTACTGGGCAACCACGATCTGCATCTGCTGGCGGTTTACGCCGGTATCAGCCGTAATAAACCCAAAGATCGTATCACCCCGTTGCTGGAAGCTGCCGATGCCGACGAGCTGATTAACTGGCTGCGTCGTCAGCCACTGCTACAGGTTGATGAAGAAAAGAAGCTGGTGATGGCACATGCCGGTATTACGCCGCAGTGGGATATCGCCACGGCGAAGATGTGTGCGCGCGAAGTTGAAGCGGTGCTCTCCAGCGACAGTTACCCGCTGTTCCTCGATGCCATGTACGGCGATATGCCCAATAACTGGACGCCGGAACTGACCGGATTGTCGCGCCTGCGCTTTAGCACCAACGCGCTGACGCGGATGCGCTACTGCTTCCCGAACGGTCAGCTGGATATGATCTGCAAAGACTCACCGGAATCGGCTCCGCCGCCGCTAAAGCCCTGGTTCACCATTGAGGGACCCGTGGCACGCGACTACACCATTATATTTGGTCACTGGGCGTCGTTAGAAGGTCGTGGTACACCGCAGGGGATTATCGGACTGGATACCGGCTGCTGCTGGGGCGGTAATCTGACACTGCTGCGCTGGGAAGATGGCTCGCTGTTTACCCAGCCGTCAAACCGTGAACGCGCGACTGAAGAGTAATCGGTGAATACGGAGACCGTTGCTACGGCCTCCGTTATTATCGGTCAAAACTAATTATTTCTTATCCCAGGCATCAGCCCAGTTGCTGCCGGTTCCCGGTGCATAGGCCCATTCTGCCCCCGCACACCAGCCAGTATACGGCCATGGTTTACATTCATATACGCCGCCAGCTGAACTGACCTTATCACCTGCTTTATAAGCCGTACCGGCAACATAGGCGGGATAGCCCGGTTGTGGATTCTCACCCGCTGCGGTAGTGACTGAAATCATGTCACTCTTATCTGACATGTTGTCTGAGGTATCCACCGCAGCAACCTGATAATGATAAGTGGTGCCTGCCGCCAGACCGCTGTCAGTAAAGCTGGTCTGCGTCTCTTTAGTCAGCAACGCGCCATTACGATAAATATTGTAGTGACGTACCGCGACATTATCGCTTGAAGCTTCCCACGATAGGTTCACGCTGTTCGGTCCGGTTGCTTCGCCGTTCAGATCCTGTGGAACAGTCGGCTGCTCAATATCGTCAGATGGCGTATCATTTTCCTCAAGAGTGACCGATGCCGCTTCACCTGGCAGTGACAGATTACCCGCTTTATCCACGGCGATAATCACATACTCATAAGTGTTGCCGTTGCTCACCTGGTTATCGTTGTACTGTGGCACCGTGGACTGACCAATCTCTTCACCATTGCGCCAGATCTGGTACTGAGCAACGCCGACGTTATCAGAGGAAGGTGCCCATGTCATTGCCACCTGACCAGACGAGGCCGTCAGCGCAGGTTTACCTGGCTGAGTGGGAGCCTGAGTATCCGGGTCGCCGGTGAAATCTTCGTGAATCAGCTTGCCGTAACGATGAGCGAACTCATAACCGTAGGCATTACCCGCACTGCTGTGGCCGGTATCCCAGTTAATTGACCAGGTCATTAGCCCTTTAATCGGTGTACCCTGCGAAATCAGTCGCTCATAGGCAGTACGCAAATCGCCTTCGTTACGGACATAACCGGTTGCTGCGGCATCCGGGTTACTCGGCAGACCGATAACAAACTTATCGGCAGGAATCTTGATAAAACCGCGCGTGCCGTGAACCAGCGAATCCGTGAGGTAGTACAGGAAGTCAGCCTTTATATCGTCCCTGTCTTGCCCATACCACTGGCTGCCTTCACCAACGCCATCGCCACCCTGGTTGTAATACTGTGGGGAGATAAAGTCATAATAGCCTTCGAGGCTATTGATCAATCCTGCATAGGCTCCGTTATTACGTAAATAAGGGAATTCCGGTGCCATGCTGATAATAAAGCGCGGATATTTATTCTTGACGATTTTCAGCGCCGCAGGAATTTCCGTCTGATTGGCACCAGCCTTAATCGCGTTGCCTTCCAGATCAATATCCAGGCCATCAAAACCATACACTTCAACCAGACGAATAATTTCATCAGCAAATTTCTGTGCATCACCCGCTTTAAGCTCAATATGTGCCTCAGCCCCCCCCAGCGAAACCAATACCGCGCGCCCCTGGCTATTCAGCGTGGCGACAGCCTGACGGAACTGCGCATCGGTCATATTATGTGGTTTAAAGGTCGGGATGCCGCTTCCTTCCATAAAAGCGACGGTAATGACATTATACTCTTCAGGAATGCTGGTCAGTTCAACATCAGCAGCGGTACCCTGCTGATATCCATCAGATTTAGAAGCCCAGTTATGCCAGAAACCCACCAGAACTTTTTTGCCGCTAATATCAGGAAATGCAGATGCAGCATCATTGGCGGCAGCAAAACTTGCTGAGCAGGATAACAGCCCGGCCATTAACAGGCTGGCAGTTATCATATTTTTTCTAAACAGGGATCTCATCAATGCATACTCCAGATAAATGACTATTTGTCCGGATAAACTATTCCTTTCACCCTGTTATAAAAATAAGCACCTTCCGCCATAATTACAGAACTTTCTTTGATTATCCGGGAGTTAAATTTTCGTTATAAATAAATCAGCCAAAACAAACGGATATTAGAGTGGATGCTCAATAATTTTCACTTTTGCTGACGAGGAGTGATGATGATCGTCAGTTACCGTCAGGGTGAAAATGTATTCCGTTTGCTGATCTATCGCCCCTAAACTAATATGCGCCTGCGGCTGATCAGCATCTTCGAGCGTAACGGGCGGGCCGGATATCTGCTGCCAGTGCCAGCTCAGGGAACCCCCTTCCGGATCGCTGGAGTGTGAGCCATTCAGCGTCACCCGCTCGGCGCCGGTAATATGCTGCGTGAGGCCAGCATCGGCGACTGGCGGCTGATTCTCAGGCAGCAGCGAGCTATCGCCATTACCAAGCCCTTCATGCATGGCGTTCAGTAAATCACCGTTATCCGCGCTGATATCGCTGATAAACAGGCCACCCAGCCGCTGAGTATAGACATACTGCCCCTTCGCTTTCACCGAGCGTGGATCGTCATAGCTAAGCAGCTTTCTGGCCGATTTGCTGAACAGAAAAGGCACCTCAGCTTTGTCGTCGTAGCCCGCTTGCCAGTGGCTGTCACTATAGTCCCGCACCAGATTACGGTAGCTGATCATGCTCGCTTCTCTGCTGCCGTTTAGCGGGCCTTCTGCCCGTCCGCCAAAGGGGCCGTTTTGCTGAATGCCGTCGACTCCCTGCCAGCCACGGGCGTAACTGGCTAAGCCCAACACAATTTTTTGACTGTTTACCCCTTGATCGAGCAGCGCACGCACGCTGCTGTCGATGGCTGGCCGACGTTCGTCATACAGTGCGCTCTGATGCCTGGGGTGCTTCTGCTCTTTCAGTGCGGCGTTTGCTTCGCCACTGAGGAAAATATTGTCCAGATAGCGCTGAACCTCGCCATAGTTTACCCTGGCAATACGCTCGGCACTGCCGCCAACCGCTGCGGTCAGCTGATACTGTTTGCCGCTCTGGACGGATAACTGGTCCATCATGGCGCGTAGCTCTTTCATCAGGGAGAGCAGGGTTGTCCCGTCGGTTGGCTTGCCGGAGTTTGCATCCGCCCCGCCACCGCCTGGATATTGCCAGTCGATATTGACCCCATCAAAAAACTTCCAGGTCTGTAGTAACACTTTTACCGAATCGACAAACACCTTACGCCGTTGAGGATCGTCCATTTGCCAAAAGGGATCGGAGAGCGTCGCGCCGCCAATTGAGGGCAGGATCTTCAGTTGCGGATACGCTCTTTTCAGTGCCATCAGCTGACCAAAATGGCCTTTATAGCTATCCTGGCCGTTAATACCTTCACTGTTCTGCGCCGCAGCGTAAGGATCCAGTAGTGCGACGTTAAAATCCTGCCGTCCGGCGCAGCTGAGCATCAGCGACTCGTAGCGCTGTGGCTGGAGGTTTTTCAGCGTGGCATTAATTGTCTCGCCACCACAAATCGGCACTTCAGCATAAAGAAGATGAGTCAGATTCTGCGCCGGAATGCTGCTCACCGGGAAATAGCCATCATCGCCGCCCCATTCGGTAAAGGTAGCCGCAATGACTTTAGCCGAACGATTCTGGTAAGGCTGATTGTGTTCCAGCAGCGCCACCTCCATCGGTTCCAGATGGCTGCCGTCAGTATCAGCAACGATTAGCCGCTGAATTTTGCTGGAGCTACAGCCTTCTGAATTACACAGCTCGACCTGTAACTGATATTTCCCGCCTTTTCTGATGGTAAAGGTGGCGCGTTGATCGGCACTGCTTCCACTCCAGTGAACAATATCATTCACTAATACTTTCGCGCTGGTGCCGCCATCGCCCTCCCAGACATTCCATTTAACGGTAATCCTGGCCGCGTTTTTTACCGTGACCAAACGTTGATAAGACTGCGCATTATAATCAATTTCAGTCAGGGATGCGGTCAGGTTATCCGTATCAGCAATCACCGCCTGGGCGGGAGGCGCAGCAGAAAGTGCTGGTGACAGGAGCACACTAATCAATAGACTTAGTTTAATAATGTTATTTTTCATGGCTCGTATTTTTCGTTATATTCAGGATGGTAAATATGCAGCATGATATAGACCGATATTAATGATAAATATAAGAGCCATGACAGTAAGGCGGTGGAACTTTCCCGTCAGCACCAAGATAGTTCTCGATAAAATAATTTCATTAATAATTAAAAGAAGAATAATCCTGGAGCCCCAAAACCAGAAAAATCAGCGCGACGGCAATCGGATAAGGGCCAAAAGGAAAAGGTTGCCCCGGCTTCACCCGCAGCAGCAATAAGGCGGCAGCAATCGCCAGCAGAGGCGCAAAGACCATAATCTGACATAAGGTTTCCACGCCGAACCACGCGCCCAGCGCAGCAAACAGCTTCATATCTCCCCGCCCCATTCCGGCTCGTCCACGCAGCACGTAACATCCGCGATCCAACAGCCACGGCAGCAGATAGCCCAGTAGCGAAGCGATAACTGCCTGACGCAAACTGACCGCACTGATGCCAAATCCGGCAGCGGCCATCCCGATTCCCCACAGTGGCACTACCAGCCAGTCCGGCAGCAGCATGGTCTGCCAGTCAATCCCCGCAAGGACAATCATCAGACAGATCCCCACCAGTAACATTGCGGTGTATAGCGTTATGCCGTAGCGCCAGACCATCACTGCAAATAAGGCTGCCGTCACAGCTTCCACCAGCGGATAGCGCCAGTGAATCGACTGCTGACAATCGGCACAGCGCCCGCGAAGGATTAACCAGCCGAGTAAAGGAATATTGTGCCGCCAACGGATGCGCGCCTGGCAACCCGGGCAAGAAGAGGGAGGAAAGCTTAAAGAACAGTGACCGCCTGCGATTATCAGCGGCAGGCGATAAATCACCACGTTGAGAAAACTTCCGAAAACTGCACCAAACAGTAGTGCGAGACCGATCTGCATTTATCATCTCATTTATTATTTATTTAACACACCGCCAGACAGGTTGAACCCGATTATTTATCAGAAACAAAGCGTTATTAATAAAACATGATGTTTTTTAATTTACCGAAAACTGTTTAGCGAAACCTTAATTTTCGCTAACGATAATACAAACGCTGGCAGAAGATAAAGGCCATTAGCATATAAAGAATATTCTTGATCTGACTACCAACATTCTCAATGAAAAAAAGAGCAATAGCCTATAAATTCACCAGCAAGTGTTTAAGAATAATCGAATGAATTTGCAATGTCTGAAATATGCCCACGGTGAAAACATCATGAATAAATCTTTATTAAAACGCTATCGCCAGCAGCAAGGTTTTACCCTGCTGGAATTACTGGTGGTATTAATGATTATCGCCTTACTGGCTGGCTTTGTTGGCCCGCGTCTTTTTTCGCAGGTTGATCAGGCCAAAGATAAAACCGCCACCAGCCAGATGAAAAGCTTGTCACAGGCACTGAGTCAGTACCGTCTTGATGTCGGGCAATATCCAAGCGAAGCGCAGGGACTGAAAGCGCTGACCGAGCGCCCGAGCGGCGTGAAGAACTGGCACGGCCCTTATCTGAGTAAAGAAGTACCAGCCGATCCATGGGGCAACCCTTACCAATGGCACAACCCGACCCGTAACAAAAATGTGGTTTATGAAGTCGAACTGCTCGCCACCGGAAATGACGGTAAACAGGTGAGTTACGGATTCTGATTGTGCGCACTCCACTACTTTTGCTGTTGCTCTGGTTAGTTCAGCTACCGGTTTATGCCACCTGCTGGGATCAGGCCGGGAAGCGTTACGGCATTGAGCCGGAACTGCTGCAGGCTATCGCCATCGTTGAGTCCAATTTGCAAGCCTCGGCGCGCAATCAGAATCGCGATGGCAGCTATGACATCGGACTGATGCAGATCAACAGTCGACATCTGCCCAGGCTGCGCAACTACCAGATATCGGAACGTAAGCTGCTTGATGATCCTTGCCTGAGTGTAATGACCGGTGCCTGGGTACTGGCCGGTTTTATGCGTAGCTACGGCTATAACTGGGACGCGGTTGGCGCATATAACGCAGGAGGCGCACCTGCCCGTGAACATCTGCGTCAGCGCTATGCGCTGCGTGTCCAGCCTCACTATGCGCGGCTTAAAGAACAAAACCGGCCGTAAGCCAGTAAGAAAACATGAAAAACTATCAAATTACGTTATTGCGCAATGGCATCCGCAGCACAGAGCAGATTTATGCCAGCAGCGCTGAGGAAGCCAAAGCTCAGCTGGCGCCCGGTGCGCTGATACTTGACGTCAAAGCCAGCCGACTGGCGAAGCGCGCCCGCCCTTTTCCACTGACGCTGTTTATCCAGGAGTTAATCGCGCTGCTGGATGCGGGCCTGGTGATCGTCGAAGCAATTGAAGCGCTGTGCGAAAGCAGCAGTGATGCAGAACAGCGCCGGGTTTTAGGTGAAATTCTGAAAGAACTCTATCGCGGTCAACAGCTTTCTCAGGCGCTTGCTGCCCAGCCGCAGCTGTTTCCGCCATTACTGATCAGCACCGTGGCATCGTCAGAACAGACCGGACAGTTACCGATCGCGCTCGGGCGTTTTCTTCATTACGAAAAGCGTATGGAGACATTGCGTAAACGCATTCGCAGCACCCTGCTCTATCCCTGCGTGGTGATCAGCGTCGGCTGCCTGATCCTGTTTTTTCTGCTCGGCTTTATCATCCCGCGCTTTGCTGTGGTGTTTACCGGGATGAAAGATCTGACCGGCAGCGCGCAGTTTATCGTCTGGTGGGGGCAGCTGACGCAAAAACATGGCGCGTTATTACTGATGCTGACTGTAGGCGGCGTCGCGCTGCTGATCGCCGCCTTGCGCAGCAAAACCCTGCGTCAGTCCGCTTTAAACCAGTTGATGCGGGTGCCACAGCTGAAACAGCAATACCAGCTGGCGATTCTGGTGCGCTTTTACCGCACGCTTGGCCTGCTGTTGCAGGGCGGAATGGCCGCCGTGGAAGCATTGCGGCTGACCAGCAGCCTGCTGCCGACGTCATATCAGCCGGGGCTACGCCAGGCACTGATGGAGGTGCAGGCGGGTAAAGCGCTTTCGCACTGCCTGGAATCCCAGGGACTGACCACCCCGGTCGCCAGCAGGTTGTTAGTGGTCGGCGAGCGCAGTGGTGAGTTGCCTGCCATGTGCGAACGCATCGCGGCGTTTTATGACGAAAACCTGGAACGCGCCATTGAAACCTTCAGCAAGATATTCGAACCGGTGCTGATGCTGATCGTCGGCGGGCTGGTCGGGCTGGTGGTATTTCTGCTGTATATGCCGATTTTTGAAATGGCCGGAGGATTAGCCTGATGACTCAATTACCCGAACCTGCCTACAGTGCATTCTCGTCGTGGTTAACCCTGACGCCGGAACAACGAGCCGAGTGGCTGGAGCAGTTGCTGACAGAGCAGCCCGCGCAGCTGACGGCACTTGCCACGGAACTTGGCTTGCATCCGTTATCACAGCAGCAACTGACGGATGCCGAGCTGGATTTCTCCCGCATCTCGCTGCCGCAAGCGCTGTCACGCCGCCTGCTACCGGTACTGATTGACGGCAAAAGCTGGCTGCTGATGGCCGATCCGTTTTCACTGACGCTGCGTCAATGGGCGCAGCGTTATACCGACCACATCGCACTCTGCCGTCCGGGCTGGGTGAATGAGCAGCTGGATAATCTGTCGCGTCAGCAGCGCACGATAGATCACCTTGAACAGCAGGATTTTGACGGCCAGACAGAAGAGATGGCGCTGGAGATCTCCCTGATCAGCCTGTCCGAAGAACAGAGCCCGGTGATCAAACTAGTCAATTCCACGCTGTACGACGCGCTGCAAAGCCGCGCCAGTGATATTCATCTGGAAAGCGTACCCGATGGGCTGGTGGTGAAATACCGGATTGATGGCGTGCTGCACGCCATTACCCGCTGCAACGGTTCGCAGAATGCTGAACAGGTTATTTCACGCCTGAAGGTGCTCGGCTGCATGGATATTTCCGAACGCCGAATTCCACAGGATGGCCGTTTTAAAGCGCATATTCAGCAGCGCAACGTCGATTTCCGCGTTTCGATCATGCCGAGTATTCACGGTGAGGATGCGGTTTTACGCGTGCTGGATAAATCCCACGATAAGAAATTGCGGCTGGAAACCCTTGGATTCGACAGCCAGACATTAGCGGCGATCCGCAAGCTGACGCAGATTCCTCACGGCATGGTGCTGGTCACCGGGCCGACCGGCAGTGGTAAATCCACCACGCTTTATTCCGCGCTGAGCGAACTGAACAGTGGTGAAAGCAAAATCATCACCATTGAAGACCCGGTGGAGTACCAGCTGGAAGGCGTATTGCAAATTCCGGTTAACGATAAAAAAGGGCTGAATTTCGCCCGCGGTTTGCGCGCCATTCTGCGCCACGATCCCGACATTATCCTCGTCGGCGAGATCCGTGACGGTGAAACAGCAGGCATTGCGGTACAGGCGGCACTGACCGGACACGTGGTGTTGTCATCGGTTCACGCCAATAGCGTGTTCAGCGTACTGGAACGTTTCCTTTATATGCAGGTAGAGCCAGCCAGCCTGATCACCGCACTGAATGGTGTGGTGGCGCAGCGACTGGTACGTCAGGTATGCCCGGAGTGTAAGCAGCCCCATCAGCCGACAGCGGAAGAGATTGCGCTATGGCAGCTGGAAAAGCAGCAACTGAGCCACGCCAACTGGCACGTCGGAGTGGGTTGTGAGCATTGCCGTCACAGCGGTTACCACGGGCGACTGGCGCTGGCAGAAGTGCTGCATTTCAGCGATGCGATGAAAGAAGCATTGCTGGCGCGCGCATCATTGCGCCAGCTGCGTGAAGTGGCGATGAAAGAGGGGTTTGTCCCGTTGCAACAGATCGCGATTGAAGCCGCCAGCCATGGCTTCACCACACTACAGGAGGTCAGGCGTGTTATTTCCCTTCATTAATCACTGGTGTTGCAAGCTTCAACAACAGCATCTCCAGTTATGGCTGGGCAGTGAGCTGCATGCCCAGTGTTCGTGGCAGCCCGATTTGCCGCTGCCCGCTCAGCTGGAGCACCTGTTCAGCATGCTGCCTGCGGCACCCGCCTGGCGCGACTCGCTGGAGTTTATTATTGATGCTCCACACATTAATTATCTGCTGGTTCCGTGGCCGCAGGGTATCACTCGTCCGCGTGAACTGCGGCAGTACGCCCGATTATTACTGGCCGAGCAACAGGGTGAACAAGCGGGGATGAAGGTCAGTTTTCTGCGCAGCAGCTTTGGTGAAGACGCTTTTGCCGCGCTGTTAAAGAAAACCCTGTTTGCCAGCCTGAAACAGCTCGCCAGCCAGCATCGGCTGCGATTAACCGGTTGCAGCACACCGTTCAGCAACCTGCTGAGCCGCTTTGGCCGCACCCTGCCGGAAAACGCGCTGTTTGCCAGTACTGGCGGGCAGGAAAGCAGCTTTGCCTTGCGCTGGCAGCATCGCTGGCACAGCGTCTTTACGCTGCGCCTGCCGCACGGTGACAGATTACAACAGCTGGACACGGCGAACCGCCTGGCAGGATTACCGCCACTGGAACGCTATGTGGCAGACAGCGGCCTCGGCACGCCACATGCCGCCGCCAGCACCAGGGAAGCGCCAGAGAATAATCGTGATGACTAACCACCAATTTATATCGCGCCTGGCAATACCGGTTAACACGGCGCTGCTGATTCTGCTGATTGTCCCGGTTCTGACGGGGATCTTGCTGAGCCATCAGCAGCAAAACCGTCTGATGACAGAGCTGACGGCAGAGACGCAGAAATTGCAGGCACATCGTCAGGCGGCAGAGACCATCCTCACCAGGCAACGGGCTTTCGCCAGCCAGCCGCAGCAGCAGGAACCAGAAAAACTGGCCGGGCTGGCGCTGATTGGCAAAGCGTGGAGCAGCGATATCGCTTTGCTGTCACTGGAGCTGGATGCGAACCAACAGCGGGTGCGAGTGGAAGTGGTCGCTCATTCGCTGGATGCGCTGCTGGATTTTGTCTCGCGCTTACAAGACACCAGTGCCAGAGTCGGCCTGGAACATCATCAGACCGAAACCAGCCTGAGCGAGCCATGGAAGATACGCGCCACGCTAAATCTGGAGTATTCCCATGCGTCTTAATACTGGCGCTCTGCCCTCAATGAAAGTGCTGCTGCCGCGACTGCGTTGGTTGGGCCTGTCAGAGTTATGAAATGCTCGGCCCGCTGCCGTTGTTAATCGCCGGATTGTGGCTGGTACTGCTGACGTATTTATGCGCCCAGCTGCGTCCGGAATTGCAGGCAAATAGCCTGCGCCTGCAATCGATTCATCAACAGCTGGCGGTGCCGCTGCCAATCAGCATGCCGGAGGAAGAGCAAGCGCTGAGCGCCCTGAGCGTGACAGAGTATCAGCAGGTCAAGGCGCTGTTCGCCATCCTGAAAAAAAACGGTCTCGAAGCACGGGAGAGTCGTTATCAGCTGGTCTCGGACGATAACGATGCTCAGAGTGAACAACTCATTTTGGATATTCCGTTAACCGGCGACTACCTGCGTTTGCAAGCCGCATTACGTGAGATGTCGGGCACGCTGCCGTTACAGTTCGAATCACTGGCGATGGCGCGTACTTCTCCTGCCAGCACACAACTGACGATGTCGCTGCGCGTCACGCTGACCGGAGAAAGCCGATGAAACTGCCGCGTTACTTACAGGTGATGCTGGTGCTGACCGCGGTGCTCAGTCTGTGGAGCGCCCTGAATGGCGACGAGCCGGAAGAAGAAAATCTGTTACCGGTGCGCCAAAGCGCAGAGGTGAGCCATGCAGCGGCAGCACCCGCGCAGCCAGCCACACCCGGCAACCCGTCTGAAAATCTGTTTCCCTTTCAGGGAGAACCGGTTAAGCCA", "alphabet": "DNA"}, "features": [{"location": "[2:218](+)", "type": "CDS", "id": "<unknown id>", "qualifiers": {"locus_tag": ["ctg21_1"], "transl_table": ["11"], "translation": ["KNAIDYRRVRVHHGGYLPFGLQHKDTAMTPNGEMYYPTLIYKNDFSQEQVTEKQLFIYEMAHVWQHHIILS"]}}, {"location": "[1089:1245](-)", "type": "CDS", "id": "<unknown id>", "qualifiers": {"locus_tag": ["ctg21_2"], "transl_table": ["11"], "translation": ["MLKLRRGEVCNPVFTDAISIIFVSIDTDKVLTIFIEIITIFDEIVYFYWFK"]}}, {"location": "[1295:2720](-)", "type": "CDS", "id": "<unknown id>", "qualifiers": {"locus_tag": ["ctg21_3"], "transl_table": ["11"], "translation": ["MSTEIKTQVVVLGAGPAGYSAAFRAADLGLETVIVERYSTLGGVCLNVGCIPSKALLHVAKVIEEAKALEEHGIVFGKPATDIDKIRSWKEKVINQLTGGLAGMAKGRKVKVVNGLGKFTGANTLVVEGENGATTINFDNAIIAAGSRPIELPFIPHEDPRVWDSTDALELKEVPERLLVMGGGIIGLEMGTVYHALGSQIDVVEMFDQVIPAADKDVVKVFTKRISKQFNLMLETKVTAVEAKEDGIYVTMEGKKAPAEPQRYDAVLVAIGRVPNGKLLDAGQAGVEVDERGFIRVDKQLRTNVPHIFAIGDIVGQPMLAHKGVHEGHVAAEVIAGKKHYFDPKVIPSIAYTEPEVAWVGLTEKEAKEKGISYEVSTFPWAASGRAIASDCADGMTKLIFDKETHRVIGGAIVGTNGGELLGEIGLAIEMGCDAEDIALTIHAHPTLHESVGLAAEIFEGSITDLPNPKAKKK"]}}, {"location": "[2859:4761](-)", "type": "CDS", "id": "<unknown id>", "qualifiers": {"locus_tag": ["ctg21_4"], "transl_table": ["11"], "translation": ["MAIEIKVPDIGADEVEVTEILVKVGDKVEVEQSLITVEGDKASMEVPSPEAGVVKEIKVATGDKVETGKLIMIFESADGAADAAPAQAEEKKEAAKPAAAPASSESKDVAVPDIGSDEVEVTEILVKVGDSVEAEQSLITVEGDKASMEVPAPFAGTVKEIKIGTGDKVSTGSPIMVFEIAGSGAAAPAAAESKTEAAPAAAPAAASGAKDVNVPDIGGDEVEVTEVMVKVGDKVAAEQSLITVEGDKASMEVPAPFAGTVKEIKINTGDKVSTGSLIMVFEVEGAAPAAAAPAAKKEEAAAAPAKQEAAKPAAKAEGKSDFAENDAYVHATPVIRRLAREFGVNLAKVKGTGRKNRILKEDVQAYVKDAVKRAESAPAAATGGGIPGMLPWPKVDFSKFGEIEEVELGRIQKISGANLSRNWVMIPHVTQHDEADITEVENFRKQQNDEAAKKKQDLKITPLVFLMKAAAKALEEFPRFNSSLSEDGQKLTLKKYINIGVAVDTPNGLVVPVFRDVNKKGIVELSRELAVISKKARDGKLTASDMQGGCFTISSLGGIGGTSFTPIVNAPEVAILGVSKSSMKPVWNGKEFVPRLMLPLSLSFDHRVIDGAAGARFAAYIGTIMADIRRLVM"]}}, {"location": "[4774:7438](-)", "type": "CDS", "id": "<unknown id>", "qualifiers": {"locus_tag": ["ctg21_5"], "transl_table": ["11"], "translation": ["MSERLHNDVDPIETRDWLQAIESVIREEGVERAQYLIDQVMSEARKGGVKVAAGTGASQYINSIAVEDEPDYPGNTSLERRIRSAIRWNAIMTVLRASKKDLELGGHMSSFQSSATIYEVCFNHFFRARNDKDGGDLVYFQGHISPGVYARAFLEGRLTEDQMNNFRQEVHGKGLSSYPHPKLMPDFWQFPTVSMGLGPLGAIYQAKFLKYLEHRGLKETSAQTVYAFLGDGEMDEPESKGAITIATREKLDNLCFIINCNLQRLDGPVTGNGKIINELEGIFAGAGWEVIKVIWGGRWDELLRKDTSGKLIQLMNETVDGDYQTFKSRDGAYVREHFFGKYPETAALVKDMTDDEIWALNRGGHDPKKIYAALKKAQDTKGKPVVILAHTIKGYGMGDTAEGKNIAHQVKKMNMDGVRYIRDRFNVPVDDANIEKLPYVTFEEGSEEHKYLHGQREKLGGYLPTRQAQFTEKLDMPALEDFQSLLEEQNKEISTTIAFVRALNVMLKNKSIKDRLVPIIADEARTFGMEGLFRQIGIYSPNGQQYTPQDREQVAYYKEDEKGQILQEGINELGAGASWLAAATSYSTNNLPMIPFYIYYSMFGFQRIGDLCWAAGDQQARGFLVGGTSGRTTLNGEGLQHEDGHSHIQSLTIPNCISYDPAYAYEVAVIMHDGLVRMYGEAQENVYYYITTLNENYHMPAMPQGAEEGIRKGIYKLETVEGSKGKVQLLGSGSILRHVREAAQILAKDYGVGSDVYSVTSFTELARDGQDCERWNMLHPTEEARVPYIAQVMNDAPAVASTDYMKLFAEQVRSYVPVSDYRVLGTDGFGRSDSRENLRHHFEVDASYVVVAALGELAKRGEIDKKVVAEAITKFNIDADKVNPRLA"]}}, {"location": "[7620:8385](-)", "type": "CDS", "id": "<unknown id>", "qualifiers": {"locus_tag": ["ctg21_6"], "transl_table": ["11"], "translation": ["MAYSKIRQPKLSDAIEQQLESLIMEGTLRPGEKLLPERELAKQFDVSRPSLREAIQRLEAKGLLLRRQGGGTFVQKSLWQSLSDPLVELLADHPESQFDLLETRHALEGIAAYYAALRGTDEDLQRIRDCHVLIQQAQDSGDLDAEADAVMQYQIAVTEAAHNVVLLHLLRCMGPMLEQNVRQNFELLYSRREMLAKVSGHRASIFAAIVAREPEQAREASHRHLAFIEEILLDRSREQSRRERSLRRLQQRRE"]}}, {"location": "[8910:10266](+)", "type": "CDS", "id": "<unknown id>", "qualifiers": {"locus_tag": ["ctg21_7"], "transl_table": ["11"], "translation": ["MEKVQGDELKRGLKNRHIQLIALGGAVGTGLFLGIAQTIKMAGPSVLLGYAIGGFIAFMIMRQLGEMVVEEPVAGSFSHFAYKYWGDFAGFASGWNYWVLYVLVAMAELTAVGIYVQYWWPEIPTWVSAAVFFLLINAINLSNVKVYGEMEFWFAIIKVVAVIGMIVFGCWLLFSGKGGPEAHVSNIWDIGGFFPNGVSGLVMAMAVIMFSFGGLELVGITAAEADDPERSIPKATNQVIYRILIFYIGSLAVLLSLYPWTKVVEGGSPFVMIFHDLGDSLVANALNVVILTAALSVYNSCVYSNSRMLYGLAKQGNGPKALLKVDARGVPIIAIGVSALATAICVLVNYLMPGEAFGILMSLVVSALVINWAMISLAHLKFRRKKDQQGITTRFRALFYPLGNWICLAFMLGILVIMAMTPSMAISVWLIPVWVLVLAIGYAIKKKTQKA"]}}, {"location": "[10457:11870](+)", "type": "CDS", "id": "<unknown id>", "qualifiers": {"locus_tag": ["ctg21_8"], "transl_table": ["11"], "translation": ["MKATALSVKEKIGYGMGDAGCNMIGGAIMLFLSYFYTDVFGLAPALVGVLLLSVRVLDAVTDPIMGAIADRTRSRWGRFRPWLLWVSVPYVLFSVLMFTTPDWSYESKVIYAFVTYFLMSLAYTAINIPYCSLGGVITNDPGERVSCQSYRFVMVGIATLILSLSLLPLAEWFGGEDKARGYQMAMGVMAVIGLCMFLFCFATVRERIKPAVPSNDQLKADLKDVWKNDQWVRILLLTLCNVCPGFIRMAATMYYVIWVMQQSTSFATLFISLGVIGMMIGSTLAKVLTDRWCKLKVFFWTNIVLAIFSTGFYFLDPQATVLIVVMYFLLNIFHQIPSPLHWSLMADVDDYGEWKTGKRITGISFSGNLFFLKVGLAVAGAMVGFLLSWYGYDAGAKQQSATAINGIMLLFTVIPGIGYLLTAGVVRLMKVDRQLMQTIQIDLAKRRENYRELSEYRDEKSIEIKPEGVA"]}}, {"location": "[11869:12781](+)", "type": "CDS", "id": "<unknown id>", "qualifiers": {"locus_tag": ["ctg21_9"], "transl_table": ["11"], "translation": ["MSDLNWPNPLIEQRADPFILRHNDHYYFIASVPEYDRLEIRRASTLLGLRDATPVVVWRKPDSGPMSELIWAPELHLIDESWMIYFAAAPSRTIKDGLFQHRMFALECRDADPLSGNWLERGQVQTPIDSFALDATAFQHQGKNWYLWAQKDPVIPGNSNLXXXXLSRPQYQWECAGFSVNEGPAVIRHGDKLFVSYSASATDENYCMGLLWIDADADPMQAANWSKSARPVFSTHWDHRQYGPGHNCFTVAENGADVLVYHARNYTEIEGDPLWDPNRHTRIKTFRWDQHGMPDFGVPPAEQ"]}}, {"location": "[12781:13636](-)", "type": "CDS", "id": "<unknown id>", "qualifiers": {"locus_tag": ["ctg21_10"], "transl_table": ["11"], "translation": ["MTLFSLLLVLGWERLFKSGEHWQLDHRLEPLFRGQKRFSLLRTLLMTLLAMAAVLVIITSLKGLFFGVVQLIFWIMIGLLCIGAGSVRLHYHAYLKAASHDDSHARDAMAEELTLIHGVPVDCNEGEFLRELQNALLWINFRYYLAPLFWFVVGGAYGPVLLVGYAFLRGWQSWLARHHSPLARSQSGIDAILHWADWIPVRLAGVAYALLGHGERALPAWFASLGDRHSSQYQVLTRLAQFSLARDPHLDKVETPRVAVALAKKVSLVIVVVVAILTIYGTLV"]}}, {"location": "[13632:14211](-)", "type": "CDS", "id": "<unknown id>", "qualifiers": {"locus_tag": ["ctg21_11"], "transl_table": ["11"], "translation": ["MQLQDGWIVGVKQVPSPHFNSRPAEEVPSLLVVHNISLPPGEFGGPYIDALFTGQLDASAHPFFAEIAQLRVSAHCLIRRDGEIVQYVPFHLRAWHAGISCWQGRENCNDFSVGIELEGTDTLPYTEVQYQALQQVTALLMQHYPLTIERITGHSDIAPERKTDPGPAFDWEKFRHGLSHQSGDAISKERNA"]}}, {"location": "[14270:15473](-)", "type": "CDS", "id": "<unknown id>", "qualifiers": {"locus_tag": ["ctg21_12"], "transl_table": ["11"], "translation": ["MQVTSIREKGVPVSGKQLLQDVSLPALVLHRSALLHNLSWMQEYAARHGAELAPHGKTTMAPQLFLRQIEAGSWGITLATATQSAVAAQHGIRRILMANQLLGQANMQIVADLLRDGELEFHCLVDSVENVHQLGQFFTAQGLTLNVLLEVGVVNGRCGCRSQQQIDEVIAAVAQHHSLALSGIEGYEGVINSESEQQDVETFIARLVEIALALKASGQFSSARPIITASGSAWYDRVAEAFARQDAREAFITLMCPGCYLVHDHGIYQQAQHALLERHPEMHRALLPAMEVFAYVQSVPEPGRVIAALGKRDIAHDSLPVPLRVYPQGSTDAQVLDAGYRVLRLMDQHAFIEVSDDHRLTPGDIIAFGASHPCLTFDKWRRLCVVDDRLQVTETLETFF"]}}, {"location": "[15658:16558](+)", "type": "CDS", "id": "<unknown id>", "qualifiers": {"locus_tag": ["ctg21_13"], "transl_table": ["11"], "translation": ["MTTRRYDSDSRRAELLGRIENDIPAAVAQALREDLGGEVEACNDITASLLPADTQSHATVITRETGIFCGKRWVEEVFIQLGNRTQLTWHVDDGDSVSADQTLFEIDGPAQLILTAERTALNFVQTLSGVATEVSRYVALLQGTQTRLLDTRKTLPGLRTALKYAVLCGGGSNHRLGLSDAFLIKENHIIATGSIRQAVEKAFWLHPDVPVEVEVESLDELQQALAAGADIVMLDNFSVEQMREAVALTAGRAQLEVSGNVTDETLRTFAETGVDYISVGALTKHVRALDLSMRFKSAS"]}}, {"location": "[16761:17211](+)", "type": "CDS", "id": "<unknown id>", "qualifiers": {"locus_tag": ["ctg21_14"], "transl_table": ["11"], "translation": ["MDKQRGFTLMELMIVVGIVAILSAIGIPAYQNYLQKAALTDMLQTMVPYKTAVELCTVERGATTNCSAGSNGVPVGVGSRYVLSVAVAAGVITLVGQESLTGLSVVLSPVWSSGDGRISWQRTCTSSQSNLVDACNDVFRFDDVTAASR"]}}, {"location": "[17207:18611](+)", "type": "CDS", "id": "<unknown id>", "qualifiers": {"locus_tag": ["ctg21_15"], "transl_table": ["11"], "translation": ["MNSENQRTIQTLCQRYQAIILEHSAQRLHVAVSEMPDHQMIEALRFASQCEVEVECWPQARIEQYGQSEPARQMARESAPDEAHSASAVELVNQTLLAALQRRASDIHFEPQASGLRVRLRIDGVLHPLKGSYDGVTASLIARLKILANLDIAERRMPQDGQFTLELNAKNESFRISTLPTRFGEKAVIRLLQSETVAIDLNKLGMPDDALRCYREALARPQGLILVTGPTGSGKTFTLYSGLSALNHPGQNLCSVEDPVEIPLPGVNQTQINSKSGLDFHRVLRALLRQDPDVIMLGEIRDGETAEIAIKAAQTGHLVLSTLHTNSTSETLTRLGQMGIPGYLLASALKLVIAQRLVRRLCPHCRQPDQVVSHFPAALWPGSVQTWRATGCDHCFSGYYGRLALFELLPISEPLQHAIAANATPDELVTLAQQQGLNSLFTEGLHAVNRGETSLEEVNRIVGSCDG"]}}, {"location": "[18603:19803](+)", "type": "CDS", "id": "<unknown id>", "qualifiers": {"locus_tag": ["ctg21_16"], "transl_table": ["11"], "translation": ["MAKHTLFSWQAIDARGDFIAGSQLSDNSLGVMQTLMDAGCSPVRIKAGKTYRPGEWQWQQKIMLIRQLATLLKAGMTLSQGLTLLADGHPHPGWQALLLDIQVKVEQGEPFSQVLNRWPEIFPPLFPALMHVGEVTGQLDECCFQLATQQERQQQLQKKVVKALRYPLFILAVALAVTIGMLVFVLPEFVSIYAVFDTPLPAFTAAVMTLSVMLQSSIAPLTVGVVIAGWFWRSQRKKRINWQRNEQRLLLRVPLISRLYRGSQLSQIFTTLTLTQRAGLTLLQSLEAVEQTLSHCLWREAIVQLQQHIAAGKPLHQALVQHQLFTPLCHQLIKVGEEAGSLDVLLARLAQWHEDQTHELADSLAATLEPLMMVVIGLIVGILVVAMYLPIFGLGDALG"]}}, {"location": "[19860:20901](-)", "type": "CDS", "id": "<unknown id>", "qualifiers": {"locus_tag": ["ctg21_17"], "transl_table": ["11"], "translation": ["MRIEEDLKLGFKDVLIRPKRSTLKSRSQVELERQFTFKHSGIAWSGVPIIAANMDTVGSFRMAEALASFDILTAVHKHYSVEQWQEFVARVPETVLKYVMVSTGTSEADFIKMKQILALSPALNFICIDVANGYSEHFVEFLQRAREACPGKTICAGNVVTGEMVEELILSGADIVKVGIGPGSVCTTRVKTGVGYPQLSAVIECADAAHGLGGQIVSDGGCSVPGDVAKAFGGGADFVMLGGMLAGHHECEGTIVEENGEQFMLFYGMSSESAMKRHVGGVAQYRAAEGKTVKLPLRGPVEDTARDILGGLRSACTYVGAERLKELTKRTTFIRVAEQENRVFTR"]}}, {"location": "[21144:21756](+)", "type": "CDS", "id": "<unknown id>", "qualifiers": {"locus_tag": ["ctg21_18"], "transl_table": ["11"], "translation": ["MGYIVALTGGIGSGKSTIARVFAELGVDVVDADVIARQVVEPGQPALQAIAEKFGDEMLNADGTLNRTSLRQRIFSAPADKLWLNNLLHPIIHQQTRRQLAETQSLWCLWVVPLLVENNLHTLADRVLVVDVEPSIQLARTMARDNISREQANNILAAQATREARLAVADDVIDNSGLPESVAPLVAALHQRYLALATSAKQD"]}}, {"location": "[21760:22504](+)", "type": "CDS", "id": "<unknown id>", "qualifiers": {"locus_tag": ["ctg21_19"], "transl_table": ["11"], "translation": ["MSTTILFEHPLNEKMRTWLRIEFLLKQLQASQNITDHLGALTFFRNTADLLDVFERGELRTDIVKELERQQQKLRSWAEVPGVDMELVNNLSARLKNCSTRLMGAPRMGQLLREDRLIGLVRQRLSIPGGCCSFDLPTLHIWLHVDQAVRDAQVAIWMASLDPLREALTLILDLIRQSGIFRRHTSLNGFFQDNAEDADLLRLQLMLEDSLYPQVSGHKSRYAIRFLPLDSERGEVPARLDFELACC"]}}, {"location": "[22516:22723](+)", "type": "CDS", "id": "<unknown id>", "qualifiers": {"locus_tag": ["ctg21_20"], "transl_table": ["11"], "translation": ["MKDEVTIVNCPTCGKDVIWDALSLFRPFCSKRCQLIDLGEWAAEEKRIASSGDLSESDDWSEDQIDRH"]}}, {"location": "[22771:23161](-)", "type": "CDS", "id": "<unknown id>", "qualifiers": {"locus_tag": ["ctg21_21"], "transl_table": ["11"], "translation": ["MKHLQVAVGIIRNASKEIFLAQRSASSHMANMWEFPGGKIEADETAAQALNRELLEETGIEVTNAVPFDTADHTYQDVRVTLHFFIVEGWNGEPYGREGQPMRWVPQAELVADEFPPANSPIVARLLAE"]}}, {"location": "[23214:24138](-)", "type": "CDS", "id": "<unknown id>", "qualifiers": {"locus_tag": ["ctg21_22"], "transl_table": ["11"], "translation": ["MRIFASDRVSNMMRKLGMKPGEAIEHPWVTKAIANAQRKVESRNFDIRKQLLEYDDVANDQRRAIYTQRNELLDVSDVSETIHSIRDDVFKTTIDSYIPPQSLEEMWDVAGLEERLKNDFDLEMPIAEWLDKEPELHEETLRERIMEQGKEVYLRKEEVVGTEMMRNFEKGVMLQTLDSLWKEHLAAMDYLRQGIHLRGYAQKDPKQEYKRESFAMFGAMLESLKYEVISTLCKVQVRMPEEVEAMEEQRRQEAERLQQQQQLSHVDSETAAAEELSGQTGERKVGRNDPCPCGSGKKFKQCHGRLA"]}}, {"location": "[24137:25859](-)", "type": "CDS", "id": "<unknown id>", "qualifiers": {"locus_tag": ["ctg21_23"], "transl_table": ["11"], "translation": ["MLTKILTKVFGSRNDRTLRRMRKAVETINKMEPEFEKLSDEQLKAKTDEFRARLAKGETVDSLIPEAFATVREASKRVFGMRHFDVQLLGGMVLNDRCIAEMRTGEGKTLTATLPAYLNALSGKGVHVVTVNDYLAQRDAENNRGLFEFLGLSIGINLPGMPAPAKRAAYAADITYGTNNEYGFDYLRDNMAFSPEERVQRKLHYALVDEVDSILIDEARTPLIISGPAEDSSEMYTRVNKIIPHLIRQEKEDSDTFQGEGHFSVDEKARQVHLTERGLVNIEELLVSEGIMEAGESLYSPTNIMLMHHVTAALRAHVLFTRDVDYIVKDGEVIIVDEHTGRTMQGRRWSDGLHQAVEAKEGVEIQNENQTLASITFQNYFRLYEKLAGMTGTADTEAFEFSSIYKLDTIVVPTNRPMVRKDLPDLVYMTEKEKIDAIIEDIRERTVNGQPILVGTISIEKSEVVSQELERAGIKHNVLNAKFHAREADIVAQAGXXXXXXXXXXXKSQRQIRLTRLKPRGKFVMMRFWHRAACILSVLSVTNHAVLITSCVVVPVVRVTRGHRVSICRWKMH"]}}, {"location": "[25946:26378](-)", "type": "CDS", "id": "<unknown id>", "qualifiers": {"locus_tag": ["ctg21_24"], "transl_table": ["11"], "translation": ["MVAASFGLPVTHASEQRSPETSSNNLTIGNVARFDSLALLQESARRPNVNVDYWHQHAIRIVIRHLSFALTPQHLPTAEQALPLEVQKLALLDTLNALLTHESRPPVIIRDTPRHHHTLRAAHHSGLWLAQVQGIRAGPANLA"]}}, {"location": "[26752:27670](-)", "type": "CDS", "id": "<unknown id>", "qualifiers": {"locus_tag": ["ctg21_25"], "transl_table": ["11"], "translation": ["MIKQRTLKRIVQATGVGLHTGKKVTLTLRPASANTGVIYRRTDLNPPVDFPADAKSVRDTMLSTCLVNEHGVRISTVEHLNAALSGLGIDNIVVEVDAPEIPIMDGSAAPFVYLLMDAGIEELNSAKKFVRIKQPVRVEDGDKWAEIKPYNGFSLDFTIDFNHPAIDSSAQRYSMNFSAEAFTRQISRARTFGFMREIEYLQSRGLCLGGSFDCAIVVDDYRVLNEDGLRFEDEFVRHKMLDAIGDLFMCGHNIIGAFTAFKSGHALNNKLLQAVMAKQEAWEWATFEDEAELPLAFKAPNLVLA"]}}, {"location": "[27772:28927](-)", "type": "CDS", "id": "<unknown id>", "qualifiers": {"locus_tag": ["ctg21_26"], "transl_table": ["11"], "translation": ["MFEPMELTNDAVIKVIGVGGGGGNAVEHMVRERIEGVEFFAVNTDAQALRKTAVGQTIQIGNGITKGLGAGANPEVGRNSAEEDREALRSALEGADMVFIAAGMGGGTGTGAAPVVAEVAKDLGILTVAVVTKPFNFEGKKRMAFAEQGIAELSKHVDSLITIPNDKLLKVLGRGISLLDAFGAANDVLKGAVQGIAELITRPGLMNVDFADVRTVMSEMGYAMMGSGVACGEDRAEEAAEMAISSPLLEDIDLSGARGVLVNITAGFDLRLDEFETVGNTIRAFASDNATVVIGTSLDPEMNDELRVTVVATGIGMDKRPEITLVTNKQSSQPVMDHRYQQHGMAPLPQEQKPAAKVVNDQSAQTNKEPDYLDIPAFLRKQAD"]}}, {"location": "[29046:30303](-)", "type": "CDS", "id": "<unknown id>", "qualifiers": {"locus_tag": ["ctg21_27"], "transl_table": ["11"], "translation": ["MIKSTDRKLVVGLEIGTAKVAALVGEVLPDGMVNIIGVGSCPSRGMDKGGVNDLESVVKCVQRAIDQAELMADCQISSVYLALSGKHISCQNEIGMVPISEEEVTQEDVENVVHTAKSVRVRDEHRILHVIPQEYAIDYQEGIKNPVGLSGVRMQAKVHLITCHNDMAKNIVKAVERCGLKVDQLIFAGLASSFAVLTEDERELGVCVVDVGGGTMDIAVYTGGALRHTKVIPYAGNVVTSDIAYAFGTPPTDAEAIKVRHGCALGSIVGKDENVEVPSVGGRPPRSLQRQTLAEVIEPRYTELLNLVNEEILQLQEQLRQQGVKHHLAAGIVLTGGAAQIEGLAACAQRVFHTQVRIGQPLNITGLTDYAQEPYYSTAVGLLHYGKESHLNGEAEVEKRASVGNWFKRINSWLRKEF"]}}, {"location": "[30299:31145](-)", "type": "CDS", "id": "<unknown id>", "qualifiers": {"locus_tag": ["ctg21_28"], "transl_table": ["11"], "translation": ["MSQAALNVRNREAQEKARTGTGRSNGSRLAGIIFLLMVLGTMAFGGLVVLKWMNDASRLPLSTLVVTGKTHYTTHDDIRQAILSLGSPGTFMSQDVNVIQQQIERLPWIQQVSVRKQWPDELKIHLVEYVPVARWNDLHMVDAEGKSFSVPANHIGKEEMPMLYGPEGSEQEVLTGYREMSQVLAADKFKLKMASMTARRSWQLVTGDDVRIELGRNDDMKRLKRFMQLYPSLQQQATAENKRIGYVDLRYDSGAAVGWAPAFIEPQDSNQQQNQAQAKQQ"]}}, {"location": "[31146:32067](-)", "type": "CDS", "id": "<unknown id>", "qualifiers": {"locus_tag": ["ctg21_29"], "transl_table": ["11"], "translation": ["MAEKVAVLLGGTSAERDVSLLSGSAVLAGLQQAGINAHAVDIRDFPATRLKEEGFTKAFIALHGRGGEDGTLQGLLEFLQIPYTGSGVMASAITMDKMRTKLLWQGAGLPVSPYVVINRQQMNAGVNGELAERIAALGMPVFVKPSCEGSSVGISRVNQPDDLPAALEEAFRHDNEVLVEKFLSGPEYTVAIVGDEILPSIRIQPASDFYDYQAKYISDDTEYFCPSGLTAEREAELSTLVIDAWRALGCSGWGRVDVMMDSEGAFCLLEVNTSPGMTSHSLVPMAAKQAGISFSQLVARILELAD"]}}, {"location": "[32059:33634](-)", "type": "CDS", "id": "<unknown id>", "qualifiers": {"locus_tag": ["ctg21_30"], "transl_table": ["11"], "translation": ["MLPGVSPMPLPPRHDKYDFQGPDKCGSQQAEKMNTQQLAKLRLMVPEMRRVRHIHFVGIGGAGMGGIAEVLANEGYEISGSDLAPNAVTQHLAALGVTIHFNHRPENVSDASVVVVSTAVSQDNPELVAAREARIPVIRRAEMLAELMRYRHGIAVAGTHGKTTTTAMVSSIYAEGGLDPTFVNGGLVKAAGTHARLGSSRYLIAEADESDASFLHLQPMVAIVTNIEADHMDTYQGDFENLKQTFINFLHNLPFYGRAVMCIDDAVIRDLLPRVGRQVTTYGFSDDADVRIENYEQRGAQGHFTLVRHDKPLMKVTLNAPGRHNALNAAAAVAVASEEGIEDHDILTALESFQGTGRRFDFLGEYPLADVNGAEGSAMLVDDYGHHPTEVDATIKAARAGWPDKKLVMIFQPHRYTRTRDLYDDFANVLSQVDVLLMLDVYAAGESPIPGADSRSLCRTIRGRGKVDPILVPDHDDVLDMLAPTLSGNDLILVQGAGNVGKIARKLAENKLQPQIINGEDHHG"]}}, {"location": "[33590:34646](-)", "type": "CDS", "id": "<unknown id>", "qualifiers": {"locus_tag": ["ctg21_31"], "transl_table": ["11"], "translation": ["MSGKRLMVMAGGTGGHVFPGLAVAHHLMEQGWQVRWLGTADRMEAELVPKHGIEIDFIRITGLRGKGVKALLLAPMRIFSAWRQARAIMKAYQPDVVLGMGGYVSGPGGLAAWSCGIPVVLHEQNGIAGLTNKGLSKIAKKVLQAFPGAFPNADVVGNPVRTDVLALPLPGERLAGREGPIRVLVIGGSQGARVLNQTLPQVAAKMGDGITLWHQVGKGALESVLQAYQDVGQTQHKVTEFIDDMAAAYAWADVVVCRSGALTVSEIAAAGLPAIFVPFQHKDRQQYWNALPLEQAGAAKIFEQPQFTAEVVAETLAGWDRPTLLLMAEKARAASIPDATGRVADAVAATA"]}}, {"location": "[34642:35857](-)", "type": "CDS", "id": "<unknown id>", "qualifiers": {"locus_tag": ["ctg21_32"], "transl_table": ["11"], "translation": ["MRFPGLSLAGGITHRLKEWVMGARESDASSMVLYDRTLLWLTFGLAIIGFVMVTSASMPVGQRLSDDPFFFAKRDAFYLLLALGMALVTLRVPMEVWQRYSNIMLMASVAMLLIVLVVGSSVNGASRWIALGPLRIQPAELSKLSLFCYLASYLVRKVEEVRHNFWGFCKPMGVMVVLAVLLLAQPDLGTVVVLFVTTLAMLFLAGAKLWQFLAIIGSGIFAVCLLIIAEPYRMRRVTSFWDPWEDPFGSGYQLTQSLMAFGRGEFWGQGLGNSVQKLEYLPEAHTDFIFSIIGEELGYIGVVFALLMVFFVAFRAMSIGRRALELDQRFSGFLACSIGVWFSFQALVNVGAAAGMLPTKGLTLPLISYGGSSLIIMSTAIVLLLRIDYETRLAKAQAFTRGAR"]}}, {"location": "[35856:37173](-)", "type": "CDS", "id": "<unknown id>", "qualifiers": {"locus_tag": ["ctg21_33"], "transl_table": ["11"], "translation": ["MADYQGRKVVIIGLGLTGLSCVDFFLAQGVTPRVMDTRLSPPGLDKLPETVERHLGSLDDGWLQAADLIIASPGMALAHPSLMDAAAAGVEIIGDIELFCREAKAPIVAITGSNGKSTVTTLVGEMAKAAGWAVGVGGNIGLPALTLLQHPAQLYVLELSSFQLETTHSLKAAAATILNVTEDHMDRYPLGLQQYRAAKLRIYEHAAVCVVNADDALTMPVRGADKRCISFGADVGDYHLNRQQGSTWLRANGEKVLSADEMNLVGQHNYTNALAALALADAVGLPRATSLKALTTFSGLAHRFQLAWQHNGVRWINDSKATNVGSTEAALNGLKLEGTLWLLLGGDGKSADFSPLARYLQGDNVRVYSFGRDAAALAELRPEISVRTETLQQAMEQIAAQVQPGDMVLLSPACASLDQFRNFEQRGDLFVQLAKELG"]}}, {"location": "[37175:38258](-)", "type": "CDS", "id": "<unknown id>", "qualifiers": {"locus_tag": ["ctg21_34"], "transl_table": ["11"], "translation": ["MLVWLAEHLVAFYSGFNVFSYLTFRAIVSLLTALFLSLWMGPRLIAYLQKLQIGQVVRNDGPESHFSKRGTPTMGGIMILASITISVLMWAYPSNPYVWCVLFVLVGYGIVGFIDDYRKVVRKDTKGLIARWKYFWQSVIALVVAFAMYAIGKDTPATQLVVPFFKDIMPQLGLLYLLLAYFVIVGTSNAVNLTDGLDGLAIMPTVFVAAGFALVAWATGNVNFAAYLHIPYLRHAGELVIVCTAIVGAGLGFLWFNTYPAQVFMGDVGSLALGGALGTIAVLLRQEFLLVIMGGVFVVETLSVILQVGSFKLRGQRIFRMAPIHHHYELKGWPEPRVIVRFWIISLMLVLIGLATLKVR"]}}, {"location": "[38251:39613](-)", "type": "CDS", "id": "<unknown id>", "qualifiers": {"locus_tag": ["ctg21_35"], "transl_table": ["11"], "translation": ["MIALSLQQLADITSGTLHGSDLTFADVTTDTRKVSAGALFIALQGERFDAHEFVGEAIAKGAAGLLVSKHLPVAVPQVVVSDTRIALGQLAGWVRQQSAARVVALTGSSGKTSVKEMTAAILRICGETLYTAGNLNNDIGVPLTLLRLTPEHQYAVIELGANHQGEIAYTTDLTRPETALVNNLAAAHLEGFGSLAGVAKAKGEIFEGLAATGTAIINADSNDWPHWQNHLHHKTLWRFSVEPQADSDFFASNIRFSTQGTQFTLNTPAGATEVTLPLPGRHNIANALAAAALALSVDAPLDAIQQGLASLKAVPGRLFPIALNATQLLIDDSYNANVGSMTAAAQVLAEMPGYRVMVVGDMGELGAEAVECHREVGEAARLAGIDRVLSVGKLSHGISEASGVGEHFNDKSALAARLSALLSEHQEMTILVKGSRSAAMEQVVQTLQEKGTC"]}}, {"location": "[39609:41097](-)", "type": "CDS", "id": "<unknown id>", "qualifiers": {"locus_tag": ["ctg21_36"], "transl_table": ["11"], "translation": ["VTDRNLRDLLAPWVPGAPERPLREMTLDSRQAASGDLFVAIAGHQADGRRFIPQAIAQGVAAVIAEADGVAEDGHIAEMHGVPVIYLAQLPQRLSALAGRFYQQPGEQLRLIGVTGTNGKTTTTQLLAQWANLLGETGAVMGTVGNGLYGQLVSTENTTGSAVDVQHVLHSLVEKGATVAAMEVSSHGLVQHRVAALPFAAAAFTNLSRDHLDYHGDMTRYEAAKWLLFSEHQVGQMIINADDEVGYRWLQNLPDAVAVTMENNLQPGCRGRWLKAIGINYHDNGFSVTFESSWGNGVIDSRLMGAFNVSNLLVALATLLSLGYPLTELIATANQLQPVCGRMEVFSAPGKATVVVDYAHTPDALEKALEAARLHCKGQLWCVFGCGGDRDKGKRPLMGAIAEQFSDVVVITDDNPRGEEPAAIVEGILSGLLDAGRARVVHGRAQAVTNVIMQAQEDDVVVVAGKGHEDYQLVGNRRLDYSDRVTVARLLGVVA"]}}, {"location": "[41083:42850](-)", "type": "CDS", "id": "<unknown id>", "qualifiers": {"locus_tag": ["ctg21_37"], "transl_table": ["11"], "translation": ["MRAATKTLKLKKQEEKASFVSWRFALLCGCILLALTGLLLRVAYLQVINPDKLVREGDMRSLRVQAIPTARGMISDRAGRPLAVSVPVNAIWADPKELHDHGGITLDSRWKALSDALSIPLDQLASRVNANPKGRFVYLARQVNPAIGDYIKKLKLPGIHLREESRRYYPAGQVTSHLIGFTNIDGQGIEGVEKSFDKWLTGQPGERIVRKDRFGRVIEDISSVDSQAAHNLALSIDERLQALVYRELNNAVAFNKAESGTAVLVDVNTGEVLAMANSPAYNPNNLSGTPKDVMRNRAITDIFEPGSTVKPMVVMTALQRGVVKENTVLNTVPYRVNGHEIKDVARYSELTLTGVLQKSSNVGVSKLALAMPSSALVDTYARFGLGKATNLGLVGESSGLYPQKQRWSDIERATFSFGYGLMVTPLQLARVYATIGSYGIARPLSITKVDPPVNGERVFPEPLVKTVVHMMESVALPGGGGVKAAIKGYRIAIKTGTAKKVGPDGRYVNKYIAYTAGVAPASHPRFALVVVINDPQAGKYYGGAVSAPVFGAIMGGVLRTMNVEPDALPTTDKNDVVLNKKEGSGDRS"]}}, {"location": "[42865:43189](-)", "type": "CDS", "id": "<unknown id>", "qualifiers": {"locus_tag": ["ctg21_38"], "transl_table": ["11"], "translation": ["VIGNERHSLPGVIGGDLLRHGKIPLILVIAVLVSAVLVVTTAHKTRLLTAQREQLVLERDALDIEWRNLILEENALGDHSRVERTSTEKLQMQHVDPAQENIVVQQQ"]}}, {"location": "[43185:44127](-)", "type": "CDS", "id": "<unknown id>", "qualifiers": {"locus_tag": ["ctg21_39"], "transl_table": ["11"], "translation": ["MQDNFKHTTVLLDEAVNGLSLKDNGIYIDGTFGRGGHSRLILSQLGEQGRLYAIDRDPQAIAAAAEITDPRFNIIHGPFSALAEYVEALGLTGKIDGILLDLGVSSPQLDDAERGFSFMRDGPLDMRMDPTRGHSAAEWLLQAEESDIAFVLKTFGEERFARRIARAIVERNREQPMTRTKELADVIYAATPVKDKFKHPATRSFQAIRIWVNSELEEIELALKGALIALAPSGRLSVISFHSLEDRIVKRFMREQSRGPQVPAGIPMTEAQLASLGGRQLKALGKMMPGEAEVGENPRARSSVLRIAERTAT"]}}, {"location": "[44129:44588](-)", "type": "CDS", "id": "<unknown id>", "qualifiers": {"locus_tag": ["ctg21_40"], "transl_table": ["11"], "translation": ["MFRGATLVNLDSKGRLAVPTRYRETLIGESQGQMVCTIDLHQPCLLLYTLPEWEIIEQKLSRLSSMNPAERRVQRLLLGHASECQMDNAGRLLLANTLRQHANLTKEVMLVGQFNKFELWDEQTWYQQVKDDIDAEQSTQEPLSDRLQDLSL"]}}, {"location": "[45120:46131](-)", "type": "CDS", "id": "<unknown id>", "qualifiers": {"locus_tag": ["ctg21_41"], "transl_table": ["11"], "translation": ["VKLDEIARLAGVSRTTASYVINGKARQYRVSDKTVEKVMAVVREHNYHPNAVAAGLRAGRTRSIGLVIPDLENTSYTRIANYLERQARQRGYQLLIACSEDLPENEMRCIEHLLQRQVDAIIVSTALPPEHPFYQRWINDPLPIIALDRALDREHFTSVVGADQDDAEMLAAELRKLPVNNVLFLGALPELSVSFLREMGFRQAWEGDPRNIDFIYANSYERTAAAALFENYLQDHPMPDALFTTSFGLLQGVMDVTLKREGRLPIDLAIATFGDHELLDFLECPVLAVGQRHRDVAERVLELVLASLDEPKKPKPGLTRIRRNLFRRGKLNRKVT"]}}, {"location": "[46370:46865](-)", "type": "CDS", "id": "<unknown id>", "qualifiers": {"locus_tag": ["ctg21_42"], "transl_table": ["11"], "translation": ["MRRILSVLLENESGALSRVVGLFSQRGYNIESLTVAPTDDPTLSRMTIQTVGDEKVLEQIEKQLHKLVDVLRVSELCKGSHVEREIMLVKIQASGYGREEVKRSAEIFRGQIIDVTPTLYTVQLAGTSDKLDAFLNTVREVAEIVEIARSGIVGVSRGGDRIMR"]}}, {"location": "[46867:48592](-)", "type": "CDS", "id": "<unknown id>", "qualifiers": {"locus_tag": ["ctg21_43"], "transl_table": ["11"], "translation": ["MEMLSGAEMVVRSLIDQGVKHVFGYPGGAVLDIYDALQTVGGVDHVLVRHEQGAVHMADGYARATGEVGVVLVTSGPGATNAITGIATAYMDSIPMVVLSGQVASSLIGYDAFQECDMVGISRPIVKHSFLVKHTEDIPGAIKKAFWLASTGRPGPVVIDLPKDILNPANKLPYAWPESVSMRSYNPNTQGHKGQIKRALQTLLAAKKPVIYAGGGVINSACHDELREVAEKLNLPVTTSLMGLGAFPATHRQSVGMLGMHGTYEANMTMHNSDVIFAVGVRFDDRTTNNLAKYCPNATVLHIDIDPTSISKTVAADVPIVGDAKQVLEQMLELLAQSDATQNFDSLRDWWQSIDQWRSRKCLEFDRTSDKIKPQAVIETICRLTHGEAYVTSDVGQHQMFAALYYQFDKPRRWINSGGLGTMGFGLPAALGVKLALPNETVVCVTGDGSIQMNIQELSTALQYGIPVLVLNLNNRYLGMVKQWQDMIYSGRHSQSYMESLPDFVRLAEAYGHVGVAINHPQELEEKLTHALEELAKGRLVFVDVNVDGTEHVYPMHIRGGGMDEMWLSKTERT"]}}, {"location": "[49532:51101](+)", "type": "CDS", "id": "<unknown id>", "qualifiers": {"locus_tag": ["ctg21_44"], "transl_table": ["11"], "translation": ["MSSQVIIFDTTLRDGEQALQASLSVKEKLQIALALERMGVDVMEVGFPVSSPGDFESVQTIARQIKNSRVCALARCVEKDIDAAYEALRVADAYRIHTFLATSPMHIATKLRSTLPEVIERTVRMVKRARNYTDDVEFSCEDGGRTPIDDLCRVVEAAINAGATTINIPDTVGYTLPDEYSNIISSLIARVPNIDKAILSVHTHDDLGMAVGNSIAAIQAGARQVEGTLNGLGERAGNCALEEVIMAIKTRSQMMNVHTNIQHQEIYRTSQIVSQICNMPIPANKAVVGSNAFAHSSGIHQDGVLKNRENYEILTPESIGLHKVQLNLTSRSGRAAVKHRMEEMGYKEADYSLDALYDAFLKLADKKGQVFDYDLEALAFINKQNEEPEHFQLQEFNVQSGSSITATASVRLGCGDEQKSEAATGNGPVDAVYQAINRVTEFDTELVKYQLTAKGHGKDALGQVDIVVNYNGRKFHGIGLATDIVESSVKAMINALNNIWRARQVEQELQRKSKNKEQKETV"]}}, {"location": "[51103:52195](+)", "type": "CDS", "id": "<unknown id>", "qualifiers": {"locus_tag": ["ctg21_45"], "transl_table": ["11"], "translation": ["MSKTYHIAVLPGDGIGPEVMAQASKVLDAIRQRFAMRITTSEYDVGGIAIDRHGAPLPAATVAGCEQADAILFGSVGGPKWEHLPPAEQPERGALLPLRKHFKLFSNLRPASLYKGLEAFCPLRRDIADNGFDILCVRELTGGIYFGQPKGREGSGMHERAFDTEIYHRFEIERIARIAFESARKRRSKVTSIDKANVLQTSVMWREIVSEIGKEYPDVQLSHMYIDNATMQLIKDPSQFDVLLCSNLFGDILSDECAMITGSMGMLPSASLNEQGFGLYEPAGGSAPDIAGKNIANPIAQILSLSLLLRYSLNADEAADAIERAINRALEEGFRTSDLAGDGQAISTDEMGSVIARFITEEK"]}}, {"location": "[52199:53600](+)", "type": "CDS", "id": "<unknown id>", "qualifiers": {"locus_tag": ["ctg21_46"], "transl_table": ["11"], "translation": ["MSKTLYQKLFDAHVVHEAPNETPLLYIDRHLVHEVTSPQAFDGLRAHGRKVRQPSKTFATMDHNVSTQTKDINASGEMARIQMQELIKNCAEFGVQLYDLNHPFQGIVHVIGPEQGMTLPGMTIVCGDSHTATHGAFGSLAFGIGTSEVEHVLATQTLKQGRAKTMKIEVVGKAAAGITAKDIVLAIIGKTGSAGGTGHVVEFCGPAIEALSMEGRMTLCNMAIEMGAKAGLVAPDDITFAYLKGRQFAPKETNWDAAVDYWRSLKSDSNAQFDSVVTLNAADIAPQVTWGTNPGQVMAVNELIPDPASFSDPVERASAEKALAYMDLQPGIKMTDVSIDKVFIGSCTNSRIEDLRAAAEIAKGRKVAAGVQAIVVPGSGPVKAQAEAEGLDKIFIEAGFEWRLPGCSMCLAMNNDRLNPGERCASTSNRNFEGRQGRGGRTHLLSPAMAAAAAVTGHFADIRELH"]}}, {"location": "[53610:54216](+)", "type": "CDS", "id": "<unknown id>", "qualifiers": {"locus_tag": ["ctg21_47"], "transl_table": ["11"], "translation": ["MATKFTQHSGIVAPLDAANVDTDAIIPKQFLQKVTRTGFGVHLFNDWRYLDDAGQQPNPDFVLNKPEFNGASILLARENFGCGSSREHAPWALTDFGFHAVIAPSFADIFYGNSFNNQLLPVKLSEEQVDELFKKVAAEPGITFTVDLEKQEVIAGDRHYSFEIDSFRRHCMINGLDSIGLTLQHDAAIGEYETRQPAFLN"]}}, {"location": "[54252:55431](-)", "type": "CDS", "id": "<unknown id>", "qualifiers": {"locus_tag": ["ctg21_48"], "transl_table": ["11"], "translation": ["MKSLLTRRRRINPVYVAFMAVSFMVGIAGALQAPTLSLFLSREVEVRPFWVGLFYTVNAIAGIVVSLLLAKRSDNRGDRRMLILFCCLMALLNALLFAFNRHYLTLITAGVFLSALASVAMPQIFALAREYADSSAREVVMFSSVMRAQLSLAWVIGPPLSFALALNYGFTTMFIVAAALFVICLALVWFALPSVPRVEQSPEVLLTQISAWKDKNVRMLFIASMMMWTCNTMYIIDMPLYISSVLGLPDRLAGLLMGTAAGLEIPAMLLAGHYVKRFGKRNMMLFAIASGVLFYLGLVLFQSRTMLMVIQIFNAVFIGIIAGIGMLYFQDLMPGRPGAATTLFTNSISTGVILAGILQGALAETWGHYSVYWMTLALSVVALGLSMRVRDV"]}}, {"location": "[55675:57337](+)", "type": "CDS", "id": "<unknown id>", "qualifiers": {"locus_tag": ["ctg21_49"], "transl_table": ["11"], "translation": ["MSSPRLQQQFIRLWQSCNGQSQETTLNELANQLSCSRRHMRNLLNAMQAHGWLEWQAEAGRGKRSMLTFLYTGLALQQQRAEDLLEQDRIDQLVQLVGDKNQVRQMITSHLGRSFRQGKHILRVLYYRSLLNLLPGSPLRRSETHLARQIFSSLTRINEENGELEADIAHHWQQIAATHWRFYLRPAIHFHHGRELEMADVISSLTRLTSQPLFSHLTRIESSTPWALDIHLSQPDNWLPWLLGNVSAMILPREWPTLPDFSRQPVGTGPYSVVRNQQSQLKIQAFDDYFGYRALIDEVAIWVLPEITDELVYSGVKLQGKKQDEKSEESRLEEGCYFLLFDQRSPQGRNEQVRRWVSYIFNPIALLNNSGIGYQRYWFPAYGLLPRWHHRRDMTPAEKPPGLESLTLTWYSDHIEHQGIANALEPILAAHGVKLITQQVDYDSWYRGDAESDIWLGSANFTLPLEFSLFALLYEIPLIHHCVQIDWEADADRWRQQSLSLADWSKQLVDSYSLHPLFHHWLLLEGQRSMRGVRMNTLGWFDFKSAWFAPPES"]}}, {"location": "[57547:58534](+)", "type": "CDS", "id": "<unknown id>", "qualifiers": {"locus_tag": ["ctg21_50"], "transl_table": ["11"], "translation": ["VLNKTLPLLLLLAAPAFAAKPTLTVYTYDSFSADWGPGPAIKKAFEADCDCQLKFVALEDGVSLLNRLRMEGKNSKADVILGLDNNLLQAAEKTGLFTHSHVDTSKLTLPGGWQNSTFVPYDYGYFAFVYDKTKLTNPPKSLKELVDSDQNWKVIYQDPRTSTPGLGLLLWMQKVFGDDTPQAWQKLAKKTVTVTKGWSEAYGLFLKGEGDMVLSYTTSPAYHLIEEKKAQYAAADFAEGHYLQVEVAGQLASSKQPELAQRFMKFIVSQPFQQAIPTGNWMYPVTDIKLPAGFDTLTVPKTSLEFSPQQVADQRAQWISAWQRAVSR"]}}, {"location": "[58509:60120](+)", "type": "CDS", "id": "<unknown id>", "qualifiers": {"locus_tag": ["ctg21_51"], "transl_table": ["11"], "translation": ["MATRRQPLIAGWMIPGGLAAMLLVAVAILAFAALWFNAPQTDWRAIAQDSYLWHVLGFSFWQALLSALLSVLPAIPLARALYRRRFPGRAALLRLCAMTLVLPVLVAVFGILSVYGREGWLAQLCQLLGIDYRFSPYGLQGILLAHVFFNLPLATRLLLQTLEQIPGEQRQLAAQLGMRGWHHFRLVEWPWLRRQIMPAAALIFMLCFASFATVLSLGGGPQATTIELAIFQALSYDYDPGRAALLALLQMVCCLGLVMLSQRLSKAIPAGSAAISGWRDPQDSRRAKIVDGMLILLALMLLLPPLLAVVVDGINQGFSSVLRQPALWQATLTSLRIAIAAGLLCVVLTTMLLWTSRELRLRQRALAGQALELSGMLILAMPGIVLATGFFLLLNSTVGLPQSADALVIFTNALMAIPYAMKVLENPLRDIAERYNRLCLSLDIRGWNRLRLIELKALKRPLAQALAFACVLSIGDFGVVALFGNEDFRTLPFWLYQQIGSYRSEQGAVTALLLLLLCFLLFTLIEKLPGRHANAE"]}}, {"location": "[60103:60805](+)", "type": "CDS", "id": "<unknown id>", "qualifiers": {"locus_tag": ["ctg21_52"], "transl_table": ["11"], "translation": ["MLTLNNLTYLYNHLPMRFSLTMQAGERLAILGPSGAGKSTLLSLIAGFLSANSGELLLNGADHTHTAPAQRPVSMLFQENNLFPHLSVAQNIGLGLNPGLKLNAQQRQTISDIARRVSLSDYLDRLPAQLSGGQRQRAALARCLVRQQPLLLLDEPFSALDPALRKEMLKLVDEVCSERQITLLMVSHSLEDAQQIAARSVLIVDGRVYWDGSTAALANGDTAAAEILGVTRR"]}}, {"location": "[60842:61610](-)", "type": "CDS", "id": "<unknown id>", "qualifiers": {"locus_tag": ["ctg21_53"], "transl_table": ["11"], "translation": ["MEAWLEHLITQSLAWSLVAVMLVAFLESLALVGLLLPGTVLMATLGALIGSGQMGLYPAWGAGIIGCLLGDWLSYYIGWQFKGPLHRWSFLQKHKSMLDKTEHALHQHSMFTILIGRFIGPTRPLIPMVAGMLELPIRKFIPPNVIGCLLWPPLYFMPGILAGVAIDVPQDAQSGMFKWLLLAVALLVWLGFWLCWRWHRADKQNDWATPILPVTRLRWLAPMAAAIGIASFVAIQLHPMMPLFRHLLWQVFFGH"]}}, {"location": "[61723:62116](-)", "type": "CDS", "id": "<unknown id>", "qualifiers": {"locus_tag": ["ctg21_54"], "transl_table": ["11"], "translation": ["MFANCQLMGVDIALPDVCLTPLPMPVPVPYPNIALGPTAIPNALNILFLGMPAHNLATIIPLTNGDNAGINMGVASGTVMGPSRHLTASFTVLLKGSPATRLTSLSLQNATNIVGMRAVPSQFKVLMMAP"]}}, {"location": "[62132:62741](-)", "type": "CDS", "id": "<unknown id>", "qualifiers": {"locus_tag": ["ctg21_55"], "transl_table": ["11"], "translation": ["MNTANQTYPATLLSAQQSTGRVTHLFPDGTLTVECAERGWHCRRAASCLLVPAVGDAVLLVTIEQGVWVLAILDRSSPRQTAELSTESALRIVSQGELSLSSKQFRITAEEADCHIHALKYSGESLSAWVNLTSLVGKRCESVWQTITQISNNVFRKTSQTEHLRAGQLDIKAENYLRMHAQNTVITAKAIAKVDAGQIHMG"]}}, {"location": "[62756:63827](-)", "type": "CDS", "id": "<unknown id>", "qualifiers": {"locus_tag": ["ctg21_56"], "transl_table": ["11"], "translation": ["MNGLTAEMLQQKIKRGEPVEQVSLRGANLRGLDLAGGMLQGVDVSGADFTGANLHETVFTACQLDGALMSGARIEQTVFNQCEMNAVKLARTELTETIFNHCRINDACFSHSQQDKNQFIACSLHRTRFTGAQLSHSAFNHCLLEGAQMDKMRCLLTTFFSIDLRHTRFARSRFERAIFFACNHREQCYAQQVFIGCQFSDNKLDAVDFSRAQLTQCNFSGASLQGANLQRVNAVQALFTTADLSGARCQNSIFDQAIFVGARLEGSDFSGSRFYQAILQQVTAAAANFAGCDLTWVDLSGADLSHTNFRGAVFFRTRFHSARHTGAQFSDRTHIIEHDSELLAAEAWSTLRQSRS"]}}, {"location": "[63823:66349](-)", "type": "CDS", "id": "<unknown id>", "qualifiers": {"locus_tag": ["ctg21_57"], "transl_table": ["11"], "translation": ["MKIIKPLRLSVLNRPFSLRGENQLGISVLALADMSATPQLRPEAELWQLAASELSASGGVLDLAMPKACAEYLATGYAFSQHQADKTRCAVKIEVGMLSKTLMVSGDRHWHNDKPSRPQAFSQMRLDWSRAFGGKGFANNPQGIGFTPDNIEGHDYYRLPNIEPLHRGIRSVRDRPEPVGFGPLDMTWPQRFSRIGKQYDANWLHHDFPGFAPDMDWRLFNAASEDQWWPENNRLPSEAAWRIWNMHPEQPLQQGRLPPWQARCFINRQSVQQPQFVEVPLRATTLWFFPHLEQMLLIWQGSIRIAEDDGADILQILPALEKTGSERSLQHYRQVLEQRLDKEKGALYAFREKDLLPEEAIGPWLDTELPVQESPVCANLRNRETHLRQQQGARLAELGQDSNQQLPLLSNATLPELHELPDFIEQLEQQADHLREQAACHSERAQRDNAASTALPSGPEALHQMQALLHRHETALSDKQRAEAIASLHQIYLMSVQAQPAAKRIEGETVQILRNRALATMALNGDFSGLDFTGADLSQLDLRGANFSRALLESVDFSHSQLDGVNFSEAVLARAEFNQASLCHAVFDHASLAFAHCKRSDFSGAHFLSTVWHETVLDNCRFDGASLSEMVVHNAVIYQSRFQQAALDNMLFLGLSLAEPDFSVASLTKVSFVQCDLDKADFAGAILTGCSLVESRAAHSNFHRACLLSCAITAESYLPGADFTLATLTECNLRQLQLDHACFHQARLVNSDLSEASCQQADMSRSNLAGSLFIRTNFRDATLADSNLIGAVLQKCQLGGADLRGANLFRTDLSQSLINDATQLTDAFICRTKTLPRRERQ"]}}, {"location": "[66399:68529](-)", "type": "CDS", "id": "<unknown id>", "qualifiers": {"locus_tag": ["ctg21_58"], "transl_table": ["11"], "translation": ["MERLIVAHTPLADDRLLFSKLTGSEQLSGLYCFEVELLSASNDIDIKSLLGQAMTVALNTHKETPRYLNGCVTQITLVGRETTGERYYVWLAVLRPALWYLTQNRDFRIWQEKSVPEIITELLAEHHIPFDNQLSWRYRRWNYCVQYQESDFDFISRLMEHEGIYYYFHHQLGSEVFVLADAPEAHGSLPGYEKLAYHPCEEQVAEAITRWSVTDSITPALYSHDDYDYRQPDARLLEVRQNPHSFAAGKAEVFDWPGGFTDREHGEFYARVRQQEFAARHQQISGSASALGIGAGYRFNFTQAPRPVDEGDYLTISASYKLVANAYASGSDQVAEQRINFVVVPAAVNWRPARTTRWPKTHGPQTAVVVGPRGETLWTDQYGRVKLKFRWDRHGRDDETASCWVRVSSYRAGWKYGAVQVPRIGEEVVVDFINGDPDRPIITGGVYNQQNMPPWDLPSAATRMGFMSRSSGGTMDNASFLYLDDAPGRESFAMHAERDMTISVENNLNLQVDSNSRYLIKGNRSTEVLADDDLTIDGNRHIFTKGGYSEQVVGPVSQVYQQGLLTEISSAGKKEIIHGEVSVSIEGGWQQNVSGGDIAISSPNNIHLESDSNIAINAPSLTFTTRGEACTLSGVNIGINGLDIKVNGMTAGTTLSSNEVKGVASSITGFNMSKSVVSLQTDTIKYSGSGVKLDYSSQISIFSMLHLYM"]}}, {"location": "[68819:70052](+)", "type": "CDS", "id": "<unknown id>", "qualifiers": {"locus_tag": ["ctg21_59"], "transl_table": ["11"], "translation": ["VDNARAGFLLTRHWRDTAAGTEVVLWLATDAGPQRLVLPQQESVAFIPVEFQSQVQQLLANERHYRIAPLELKDFRLRLVFGLYCRQYRQLQRLEKLLRENRVPVYEADIRPPERFLMERFITAPVWFSGQPVGNSLQNARLKPHPDYRPPLKWVSLDIETTQHGELYCIGLEGCGQRQVYMLGPENGDASQLDFDLEYVSSRPQLLEKLNAWFQQHDPDVLIGWNVVQFDLRVLQKHADRYGIPLRLGRNNEALEWREHGFKPGVFFAQATGRLVIDGIEALKSAFWNFSSFSLEAVSRELLGEGKAINNPWQRMEEINQRFANDKPALAHYNLKDCELVTRIFQHTELMPFLLERATVNGLAVDRHGXXXXXXXXXXXXXSICHACIAPVLLRRTSVKLRRKPVRAAM"]}}, {"location": "[70051:71194](+)", "type": "CDS", "id": "<unknown id>", "qualifiers": {"locus_tag": ["ctg21_60"], "transl_table": ["11"], "translation": ["MDSRPGLYDSVLVLDYKSLYPSIIRTFLIDPVGLVTGLAQPDDAHSVPGFREARFSRTEHCLPEIVNQIWLGREAAKKQGNKPLSQALKIIMNAFYGVLGTSACRFFDPRLASSITLRGHEIMRQTRELIEAQGYDVIYGDTDSTFVWLKSPHDDAQANEIGQRLTDVVNNWWRDHLRQQYGLESALELEYETHFNRFLMPTIRGAEQGSKKRYAGMINDGGQQRLVFKGLETVRTDWTPLAQQFQQQLYQRIFQRQPYQDFIRETVRQLLDGELDDQLVFKKRLRRPLSEYQRNVPPHVRAARLADEENRKSDRPLQYQNGGYIRYVMATSGPEPLEARITPLDYDHYLTRQLQPVADGILPFVQDDFATLITGQLGLF"]}}, {"location": "[71344:74251](+)", "type": "CDS", "id": "<unknown id>", "qualifiers": {"locus_tag": ["ctg21_61"], "transl_table": ["11"], "translation": ["MPFTLGQRWISDTESELGLGTVVALDARMVTVLFPATGENRLYSRNDSPITRVIFNPGDTITSHEGWQLEVEEAISENGLMAYVGRRLDTDESGVMMREVMLDSKLVFSKPQDRLFAGQLDRMDRFALRFRARKYHSEQYRLAISGLRGMRTNLIPHQLHIAHDVGRRHAPRVLLADEVGLGKTIEAGMIIHQQLLAGRAERVLIVVPETLQHQWLVEMLRRFNLRFALFDDARYAEAQLDSDNPFDTEQLVICSLDFVRRNKQRLEKMADAEWDLLIVDEAHHLAWSEGEPSREYRVIEQLAEHIPGVLLLTATPEQLGMESHFARLRLLDPDRFHDFEQFVEEQKNFRPIADAVAMLLADKSISSDEMNMLNDLVGEQDIEPLLQVANSDREGKQQAREELISMLMDRHGTSRVLFRNTRNGVKGFPKREMHQIRLPLPLQYQTAIKVSGIMGARKSADERARDMLYPEQIYQEFEGDTGTWWNFDPRVEWLMGYLTSNRDEKVLVICAKAATALQLEQVLREREGIRAAVFHEGLSIIERDRAAAYFATEEGGAQVLLCSEIGSEGRNFQFASRLVMFDLPFNPDLLEQRIGRLDRIGQAHDIQIMVPYLEKTAQSVLVRWYHEGLDAFEHTCPTGRTVYDSVYQPLIEYLAAPENPEGLDEFITQCRSQHDALKSQLEQGRDRLLELNSNGGEKAQALAELIGAQDSDTDLVNFALNLFDIVGINQEDRSDNLIVLTPSDHMLVPDFPGLPEDGCTITFDRNQALSREDAQYVTWEHPIIRNGLDLILSGDTGSCALSLLKNKALPVGTLLVEMIYVVEAQAPKHLQLTRFLPPTPIRMLVDRKGTNLAGKVEFESFNRQLNAVNRHTGSKLVNAVQQDVHAILKLSEEQAAAEARLVIDAARQEADEKLSAELSRLEALKAVNPNIRNDEVEALENNREKVLASLNDAGWRLDALRLIVVTHQ"]}}, {"location": "[74328:74985](+)", "type": "CDS", "id": "<unknown id>", "qualifiers": {"locus_tag": ["ctg21_62"], "transl_table": ["11"], "translation": ["MMEPYNPPQDPWLHILYQDQHIVVVNKPSGLLSVPGRLEEHKDSVMTRIQRDYPQAESVHRLDMATSGVIVVALHKAAERELKRQFREREPQKTYVARVWGHPQPEEGLVDLPLICDWPNRPKQKVCFETGKAAQTEYQVLDYASDNSARVRLKPITGRSHQLRVHMLALGHPILGDNFYAHDEAKAMAPRLQLHAEMLTITHPEYQTPMTFRQPADF"]}}, {"location": "[75068:75893](-)", "type": "CDS", "id": "<unknown id>", "qualifiers": {"locus_tag": ["ctg21_63"], "transl_table": ["11"], "translation": ["MRYWGKVLGLVLGLMSGAGFWGLAIGLIIGHMIDKIRGAQGQGYFANQQTRQTLFFRTTFQVMGHLTKSKGRVTDADIQMASLLMDRMQLHGQARTAAQQAFREGKQGEYPLRTKLRELRSACFGRFDLIRMFLEIQIQAAFADGSLHPNERQVLYVIAEELGISRSQFDQFLRMMEGGQQFGGGNQSWGGSSQGGFQQAQRGPTLEDACSVLGVKSSDDSTTIKRAYRKLMSEHHPDKLVAKGLPPEMMEMAKQKAQEIQAAYDLIKREKNFK"]}}, {"location": "[76158:78441](+)", "type": "CDS", "id": "<unknown id>", "qualifiers": {"locus_tag": ["ctg21_64"], "transl_table": ["11"], "translation": ["MSQCMLGVPSFNRPVVQGNTDQLPVTINADNAKGNYPDNAVFTGNVDVQQGNRRLQSDEVQLHQKMLPGQSEPTRTVDALGNVHYDDDQVILKGPKAWSNLNTKDTNVWNGDYQMVGRQGRGQADQMKLRGENRYTILENGTFTSCLPGDNSWSVVGSEVIQDREEEVAEIWNARFKIGAVPVFYSPYLQLPIGDRRRSGFLIPNAKYGSNNGFEFMLPYYWNIAPNFDATLTPHYMSKRGMQWQNEFRYLTVAGTGLIQFDYLPSDNQYNKDQAERGNTDDKDSNRWFFYWRHAGVYDQHWRFNADFSKVSDPYYFNDLDSPYYSSTDGYLTQKFSIGYSEENWNATISSKDFQVFPVNNTRNVYRAQPQFDFNWYQNDVGPFDTHLYAQAVQFTNVNERYPDATRLHVEPTINLPLSNGWGSLNTEAKLLATHYQQDDVEYFNSLSGNADNQLKESVNRVMPQFKVDGKLVFDRDMNWAEGYTQTLEPRAQFLYIPYRDQSNINAYDSTLLQSDYTGLFRDRTYSGLDRIASANQMTTGVTSRIFDNDLVERFNVSVGQIYSFTPSRTGLNTVSDEDDTGSLVWAGDTYWKISDRWSTRGGIQYDTRLDNISQGNAVLEYRRDADRMVQLNYRYSSPEYVASALQQNISANPIYKDGISQVGMTASWPIADAWSVVGAYYYDTKAQQPADQLVGLQYSSCCYAIRLGYERKINGWENDNSKYDNQISFNIELRGLSSNYGLGTGQMLRQGILPYQRAF"]}}, {"location": "[78448:79789](+)", "type": "CDS", "id": "<unknown id>", "qualifiers": {"locus_tag": ["ctg21_65"], "transl_table": ["11"], "translation": ["MFGMQTRSADKNGKSMKNWRTLILGVALAANTAFAAPQVVDKVAAVVNNGVVLESDVNGMMQSVKAQAQQAGQQLPDDKTLRHQIVERQIMDNILLQMGKQMGVQITDQQLDQAIGNIAAQNHMSMDQMRSRLAYDGVNYGTYREQIRKEMLIAEVRNNEVRRRVTILPQEVDTLATQVGAQNNRGTELNLSHILLPLPENPTQQQVDDQENLAKQLVGEIKGGADFGKLAVTYSADSQALKGGNMGWGKIEELPTLFAQALSTAKKGDIVGPIRSGVGFHILKVNDLRGESQNISVTEVHARHILLKPSPVLTDAQARQKLEQVAADIQSGKTDFASAAKQLSDDPGSANQGGDLGWTSAEVFDPAFRDALLKLNKGQLSQPVHSSFGWHLIQLLDTRQVDKTDAAQKERAYRLLFNRKFAEEAQTWMQEQRASAYVKILDQNAQ"]}}, {"location": "[79778:80789](+)", "type": "CDS", "id": "<unknown id>", "qualifiers": {"locus_tag": ["ctg21_66"], "transl_table": ["11"], "translation": ["MHSNLRVAITPGEPAGIGPDLTVQLAQRDWPVELVVCASPALLLERAAMLGLPLELREYQPGETAQXXXXXXXXXXXTLTVLPVATPQPVTIGQLNVDNSHYVLETLAHACDGCLNGEFAALITGPVHKGVINDAGIAFSGHTEYFAERSARERVVMMLATEELRVALATTHLPLKDVADAITRDSLHEVIGILHHDLQSKFGIANPHIFVCGLNPHAGEGGHMGREEIDTIIPALDELRLQGLQLTGPLPADTLFQPKYLQHADAVLAMYHDQGLPVLKYQGFGRAVNITLGLPFIRTSVDHGTALELAGQGTADAGSFITALNLAITMIKSSNE"]}}, {"location": "[80781:81603](+)", "type": "CDS", "id": "<unknown id>", "qualifiers": {"locus_tag": ["ctg21_67"], "transl_table": ["11"], "translation": ["MNNRVHQGHFARKRFGQNFLNDQYIIDSIVSAIHPQKGEAMVEIGPGLGALTEPVGDRLDAMTVIELDRDLAARLQTHPFLGPKLTIFQQDAMTFNFAELAEQKGQPLRVFGNLPYNISTPLMFHLFSYTGSIRDMHFMLQKEVVNRLVAGPGSKAYGRLSVMAQYYCNIIPVLEVPPESFTPAPKVESAVVRLVPHTTLPNPVEDIRALSRITTEAFGKRRKTLRNSLGHLFSLDVLNELGIDNTLRAENISVAQYCQLANWLTAHPQPQEN"]}}, {"location": "[81606:81984](+)", "type": "CDS", "id": "<unknown id>", "qualifiers": {"locus_tag": ["ctg21_68"], "transl_table": ["11"], "translation": ["MIESPRVCVQVQSVYVKSQSAPDEQRYVFAYTITIRNLGHSPVQLLGRYWLITNGNGRETEVQGEGVVGEQPYIEPGNEFQYTSGAILETPMGTMQGHYVMIDQQGETFHVDIPVFRLAVQTHIH"]}}, {"location": "[81996:82827](+)", "type": "CDS", "id": "<unknown id>", "qualifiers": {"locus_tag": ["ctg21_69"], "transl_table": ["11"], "translation": ["MSIYLIGDIHGCYDELQSLLAQIAFDPQQDTLWLTGDLVARGPASLEVLRFVRSLGDCVRLVLGNHDLHLLAVYAGISRNKPKDRITPLLEAADADELINWLRRQPLLQVDEEKKLVMAHAGITPQWDIATAKMCAREVEAVLSSDSYPLFLDAMYGDMPNNWTPELTGLSRLRFSTNALTRMRYCFPNGQLDMICKDSPESAPPPLKPWFTIEGPVARDYTIIFGHWASLEGRGTPQGIIGLDTGCCWGGNLTLLRWEDGSLFTQPSNRERATEE"]}}, {"location": "[82881:84672](-)", "type": "CDS", "id": "<unknown id>", "qualifiers": {"locus_tag": ["ctg21_70"], "transl_table": ["11"], "translation": ["MRSLFRKNMITASLLMAGLLSCSASFAAANDAASAFPDISGKKVLVGFWHNWASKSDGYQQGTAADVELTSIPEEYNVITVAFMEGSGIPTFKPHNMTDAQFRQAVATLNSQGRAVLVSLGGAEAHIELKAGDAQKFADEIIRLVEVYGFDGLDIDLEGNAIKAGANQTEIPAALKIVKNKYPRFIISMAPEFPYLRNNGAYAGLINSLEGYYDFISPQYYNQGGDGVGEGSQWYGQDRDDIKADFLYYLTDSLVHGTRGFIKIPADKFVIGLPSNPDAAATGYVRNEGDLRTAYERLISQGTPIKGLMTWSINWDTGHSSAGNAYGYEFAHRYGKLIHEDFTGDPDTQAPTQPGKPALTASSGQVAMTWAPSSDNVGVAQYQIWRNGEEIGQSTVPQYNDNQVSNGNTYEYVIIAVDKAGNLSLPGEAASVTLEENDTPSDDIEQPTVPQDLNGEATGPNSVNLSWEASSDNVAVRHYNIYRNGALLTKETQTSFTDSGLAAGTTYHYQVAAVDTSDNMSDKSDMISVTTAAGENPQPGYPAYVAGTAYKAGDKVSSAGGVYECKPWPYTGWCAGAEWAYAPGTGSNWADAWDKK"]}}, {"location": "[84828:86790](-)", "type": "CDS", "id": "<unknown id>", "qualifiers": {"locus_tag": ["ctg21_71"], "transl_table": ["11"], "translation": ["MKNNIIKLSLLISVLLSPALSAAPPAQAVIADTDNLTASLTEIDYNAQSYQRLVTVKNAARITVKWNVWEGDGGTSAKVLVNDIVHWSGSSADQRATFTIRKGGKYQLQVELCNSEGCSSSKIQRLIVADTDGSHLEPMEVALLEHNQPYQNRSAKVIAATFTEWGGDDGYFPVSSIPAQNLTHLLYAEVPICGGETINATLKNLQPQRYESLMLSCAGRQDFNVALLDPYAAAQNSEGINGQDSYKGHFGQLMALKRAYPQLKILPSIGGATLSDPFWQMDDPQRRKVFVDSVKVLLQTWKFFDGVNIDWQYPGGGGADANSGKPTDGTTLLSLMKELRAMMDQLSVQSGKQYQLTAAVGGSAERIARVNYGEVQRYLDNIFLSGEANAALKEQKHPRHQSALYDERRPAIDSSVRALLDQGVNSQKIVLGLASYARGWQGVDGIQQNGPFGGRAEGPLNGSREASMISYRNLVRDYSDSHWQAGYDDKAEVPFLFSKSARKLLSYDDPRSVKAKGQYVYTQRLGGLFISDISADNGDLLNAMHEGLGNGDSSLLPENQPPVADAGLTQHITGAERVTLNGSHSSDPEGGSLSWHWQQISGPPVTLEDADQPQAHISLGAIDQQTEYIFTLTVTDDHHHSSSAKVKIIEHPL"]}}, {"location": "[86932:87694](-)", "type": "CDS", "id": "<unknown id>", "qualifiers": {"locus_tag": ["ctg21_72"], "transl_table": ["11"], "translation": ["MQIGLALLFGAVFGSFLNVVIYRLPLIIAGGHCSLSFPPSSCPGCQARIRWRHNIPLLGWLILRGRCADCQQSIHWRYPLVEAVTAALFAVMVWRYGITLYTAMLLVGICLMIVLAGIDWQTMLLPDWLVVPLWGIGMAAAGFGISAVSLRQAVIASLLGYLLPWLLDRGCYVLRGRAGMGRGDMKLFAALGAWFGVETLCQIMVFAPLLAIAAALLLLRVKPGQPFPFGPYPIAVALIFLVLGLQDYSSFNY"]}}, {"location": "[87969:88434](+)", "type": "CDS", "id": "<unknown id>", "qualifiers": {"locus_tag": ["ctg21_73"], "transl_table": ["11"], "translation": ["MNLQCLKYAHGENIMNKSLLKRYRQQQGFTLLELLVVLMIIALLAGFVGPRLFSQVDQAKDKTATSQMKSLSQALSQYRLDVGQYPSEAQGLKALTERPSGVKNWHGPYLSKEVPADPWGNPYQWHNPTRNKNVVYEVELLATGNDGKQVSYGF"]}}, {"location": "[88436:88883](+)", "type": "CDS", "id": "<unknown id>", "qualifiers": {"locus_tag": ["ctg21_74"], "transl_table": ["11"], "translation": ["VRTPLLLLLLWLVQLPVYATCWDQAGKRYGIEPELLQAIAIVESNLQASARNQNRDGSYDIGLMQINSRHLPRLRNYQISERKLLDDPCLSVMTGAWVLAGFMRSYGYNWDAVGAYNAGGAPAREHLRQRYALRVQPHYARLKEQNRP"]}}, {"location": "[88897:90067](+)", "type": "CDS", "id": "<unknown id>", "qualifiers": {"locus_tag": ["ctg21_75"], "transl_table": ["11"], "translation": ["MKNYQITLLRNGIRSTEQIYASSAEEAKAQLAPGALILDVKASRLAKRARPFPLTLFIQELIALLDAGLVIVEAIEALCESSSDAEQRRVLGEILKELYRGQQLSQALAAQPQLFPPLLISTVASSEQTGQLPIALGRFLHYEKRMETLRKRIRSTLLYPCVVISVGCLILFFLLGFIIPRFAVVFTGMKDLTGSAQFIVWWGQLTQKHGALLLMLTVGGVALLIAALRSKTLRQSALNQLMRVPQLKQQYQLAILVRFYRTLGLLLQGGMAAVEALRLTSSLLPTSYQPGLRQALMEVQAGKALSHCLESQGLTTPVASRLLVVGERSGELPAMCERIAAFYDENLERAIETFSKIFEPVLMLIVGGLVGLVVFLLYMPIFEMAGGLA"]}}, {"location": "[90066:91704](+)", "type": "CDS", "id": "<unknown id>", "qualifiers": {"locus_tag": ["ctg21_76"], "transl_table": ["11"], "translation": ["MTQLPEPAYSAFSSWLTLTPEQRAEWLEQLLTEQPAQLTALATELGLHPLSQQQLTDAELDFSRISLPQALSRRLLPVLIDGKSWLLMADPFSLTLRQWAQRYTDHIALCRPGWVNEQLDNLSRQQRTIDHLEQQDFDGQTEEMALEISLISLSEEQSPVIKLVNSTLYDALQSRASDIHLESVPDGLVVKYRIDGVLHAITRCNGSQNAEQVISRLKVLGCMDISERRIPQDGRFKAHIQQRNVDFRVSIMPSIHGEDAVLRVLDKSHDKKLRLETLGFDSQTLAAIRKLTQIPHGMVLVTGPTGSGKSTTLYSALSELNSGESKIITIEDPVEYQLEGVLQIPVNDKKGLNFARGLRAILRHDPDIILVGEIRDGETAGIAVQAALTGHVVLSSVHANSVFSVLERFLYMQVEPASLITALNGVVAQRLVRQVCPECKQPHQPTAEEIALWQLEKQQLSHANWHVGVGCEHCRHSGYHGRLALAEVLHFSDAMKEALLARASLRQLREVAMKEGFVPLQQIAIEAASHGFTTLQEVRRVISLH"]}}, {"location": "[91684:92404](+)", "type": "CDS", "id": "<unknown id>", "qualifiers": {"locus_tag": ["ctg21_77"], "transl_table": ["11"], "translation": ["VLFPFINHWCCKLQQQHLQLWLGSELHAQCSWQPDLPLPAQLEHLFSMLPAAPAWRDSLEFIIDAPHINYLLVPWPQGITRPRELRQYARLLLAEQQGEQAGMKVSFLRSSFGEDAFAALLKKTLFASLKQLASQHRLRLTGCSTPFSNLLSRFGRTLPENALFASTGGQESSFALRWQHRWHSVFTLRLPHGDRLQQLDTANRLAGLPPLERYVADSGLGTPHAAASTREAPENNRDD"]}}, {"location": "[92396:92888](+)", "type": "CDS", "id": "<unknown id>", "qualifiers": {"locus_tag": ["ctg21_78"], "transl_table": ["11"], "translation": ["MTNHQFISRLAIPVNTALLILLIVPVLTGILLSHQQQNRLMTELTAETQKLQAHRQAAETILTRQRAFASQPQQQEPEKLAGLALIGKAWSSDIALLSLELDANQQRVRVEVVAHSLDALLDFVSRLQDTSARVGLEHHQTETSLSEPWKIRATLNLEYSHAS"]}}, {"location": "[92959:93433](+)", "type": "CDS", "id": "<unknown id>", "qualifiers": {"locus_tag": ["ctg21_79"], "transl_table": ["11"], "translation": ["MLGPLPLLIAGLWLVLLTYLCAQLRPELQANSLRLQSIHQQLAVPLPISMPEEEQALSALSVTEYQQVKALFAILKKNGLEARESRYQLVSDDNDAQSEQLILDIPLTGDYLRLQAALREMSGTLPLQFESLAMARTSPASTQLTMSLRVTLTGESR"]}}, {"location": "[93429:93645](+)", "type": "CDS", "id": "<unknown id>", "qualifiers": {"locus_tag": ["ctg21_80"], "transl_table": ["11"], "translation": ["MKLPRYLQVMLVLTAVLSLWSALNGDEPEEENLLPVRQSAEVSHAAAAPAQPATPGNPSENLFPFQGEPVKP"]}}], "name": "gnlXBKBDILMM_21", "description": "gnl|X|BKBDILMM_21", "dbxrefs": [], "annotations": {"molecule_type": "DNA", "references": []}, "letter_annotations": {}, "areas": [], "original_id": "gnl|X|BKBDILMM_21", "modules": {"antismash.detection.hmm_detection": {"record_id": "gnlXBKBDILMM_21", "schema_version": 2, "enabled_types": ["T1PKS", "T2PKS", "T3PKS", "transAT-PKS", "hglE-KS", "prodigiosin", "PpyS-KS", "arylpolyene", "resorcinol", "ladderane", "PUFA", "NRPS", "CDPS", "RCDPS", "thioamide-NRP", "NAPAA", "mycosporine-like", "terpene", "lanthipeptide-class-i", "lanthipeptide-class-ii", "lanthipeptide-class-iii", "lanthipeptide-class-iv", "lanthipeptide-class-v", "lipolanthine", "thiopeptide", "thioamitides", "linaridin", "cyanobactin", "glycocin", "LAP", "lassopeptide", "sactipeptide", "bottromycin", "microviridin", "proteusin", "ranthipeptide", "redox-cofactor", "epipeptide", "cyclic-lactone-autoinducer", "spliceotide", "RaS-RiPP", "fungal-RiPP", "blactam", "2dos", "amglyccycl", "aminocoumarin", "NI-siderophore", "ectoine", "NAGGN", "butyrolactone", "indole", "nucleoside", "phosphoglycolipid", "melanin", "oligosaccharide", "furan", "hserlactone", "phenazine", "phosphonate", "guanidinotides", "other", "acyl_amino_acids", "PBDE", "betalactone", "tropodithietic-acid", "pyrrolidine", "crocagin", "NRP-metallophore", "methanobactin", "opine-like-metallophore", "aminopolycarboxylic-acid", "NRPS-like", "PKS-like", "transAT-PKS-like", "RiPP-like", "RRE-containing", "fungal-RiPP-like", "phosphonate-like"], "rule_results": {"schema_version": 4, "tool": "rule-based-clusters", "cds_by_protocluster": [], "outside_protoclusters": [], "multipliers": {"cutoff": 1.0, "neighbourhood": 1.0}}, "strictness": "relaxed"}}}, {"id": "gnlXBKBDILMM_22", "seq": {"data": "GTCGATGCCAGACTGTCAGTTTTATCATCGTGCTGGCGTCAGGCTGCAACAGCTGGATGCCGGTCGCCTTGAAGCCAGCTACCGTGATCCACGCATAACGTTTGCTGTTGCGCTCGATCCAGGTATGGCTTATGCGGTGACGCCACAAAGTATTGCCAGGATTAACGTGCCGGTACTGTTACTTGCCGCTGACTACTATGTTCGCGCGCCGAAGCCGCAGCAGTTGGGTGTGGAAAATATTCATTTACCGCAACAGCGTCTGCCACAAACCGGACATTTTGATTTCCTGCCGCTGTGTCAGCCACAGGCGAAGGAAGTGCTGGCAGAAGAAGGGGAAGAATTTATCTGCGAAACCCCGACAGCCGAGCGCGCGGCGATTCATCAACAGGTGGTGAACCAGGTTATGGCATTTTTGCGGCAGAACCGGGTGATTGTGGAGTAACGGAGATAAACTAAATATGTGCTTTTAACAAAAAAAAAGGCCAGCAATGCTGGCCTTTTTATCTCACGCTGTAAGCTTAACGATTACTCGTCGTCGCCTTCGGTGGCTTCGTCATCGTTATCCACTTCTGGCATGATCTCGTCATCACCTTCCGCGACGCTGCCGTCGATAGCATCCAGCTCTTCTTCCGCTACCGGCTCAGCGACACGCTGCAGGCCAACCACATTTTCATCTTCCGCAGTACGGATCAGAATCACACCCTGCGTGTTACGTCCGACGATGCTGACCTCAGACACACGCGTACGCACCAGCGTACCGGCATCGGTGATCATCATAATCTGATCGCTGTCGACCACCTGTACCGCACCGATTACCGGCCCGTTACGTTCGGTCACTTTGATCGAGATAACACCCTGAGTCGCACGCGATTTGGTTGGATACTGGCTGTTCTCAGTACGTTTACCGTAACCGTTCTGCGTTACCGTCAGGATCGCGCCATCTTCCCGTGGGATGATCAGCGAGACCACGCTGTCGCCTTCCGCCAGCTTGATACCGCGGACACCGGATGCGGTACGACCCATGGCACGCACCGCCTGCTCGGAGAAGCGCACCACTTTACCGGCGGCAGAGAACAGCATCGCCTCGTCGTTACCGTCAGTCAGCGCCACGCCGATCAGCTCATCGTCATCGCGCAGGTTGACGGCAATAATACCGGCACTACGCGGACGGCTGAACTCAGTCAGCGCGGTTTTCTTCACGGTACCGCTGGCGGTTGCCATAAAGATATTCAGCCCTTCTGCGTACTCACGTACTGGCAGAATCGCGGTGATACGCTCGTTCGGCTCCAGCGGCAGCAGGTTGACGATCGGACGTCCACGTGCGCCACGGCTCGCTTCCGGCAGCTGATAAACTTTCATCCAGTAGAGACGGCCACGGCTTGAGAAGCACAGAATGGTGTCGTGGGTGTTGGCCACCAGCAGACGGTCAATAAAGTCTTCTTCTTTAATACGTGCTGCCGACTTACCTTTACCACCACGACGCTGCGCTTCGTAATCCGTCAGAGGCTGATACTTAACGTAGCCCTGATGCGACAGCGTAACCACCACATCTTCCTGATTAATCAGGTCTTCGATGTTGATATCCGCGCTGTTAGCAGTAATTTCGGTACGGCGCTCGTCACCAAACTGATCGCGAATCAGTTCCAGCTCTTCGCGAATCACTTCCATCAGGCGCTCAGCGCTTTCCAGAATGTGCAGCAGTTCAGCGATCTGCTCCAGCAGACCTTTGTACTCGTCCAGCAGCTTCTCGTGCTCAAGGCCGGTCAGTTTCTGCAGACGCAGATCAAGAATCGCCTGAGCCTGCTGCTCGGTCAGGTAGTATTTACCGTCGCGAATACCAAACTCTTCTTCCAGCCACTCAGGACGTGCCGCGTTGTCACCGGCGCGTTCCAGCATGGAGGAGACGTTACCGAGATCCCACGGACGTGCAATCAGACCCGCTTTCGCTTCGGCTGGCGTTGGCGCACGGCGAATCAATTCGATAATCGGATCGATATTGGCCAGCGCAATCGCCAGTGCTTCAAGGATATGGGCACGATCGCGCGCTTTACGCAGTTCGAAAATGGTACGACGCGTCACCACTTCACGGCGATGGCGTACAAAGGCTTCGATAATATCCTTCAGCGGCATAATCTTCGGCTGGCCCTGGTGCAGTGCCACCATGTTGATGCCGAACGAAGTTTGCAGCTGTGTCAGCGAGTAGAGGTTATTCAGCACCACTTCGCCAACCGCATCGCGTTTGATTTCAATTACGATACGCATACCGTCTTTATCGGATTCATCGCGCAGTGCGCTGATGCCTTCCAGACGTTTCTCTTTCACCAACTCAGCAATTTTCTCAATCAGGCGCGCTTTGTTCACCTGATAAGGAATTTCATTGATGATGATGGTTTCGCGACCGGTTTTCGCATCGGTTTCCACTTCACCACGGGCGCGGATATAAATTTTACCGCGACCGGTGCGATAGGCTTCTTCGATACCGCGACGACCGTTGATAAACGCCGCTGTCGGGAAGTCTGGCCCGGTAATATGCTCCATCAGCCCTTCAACGCTGATGTTTTCATCATCGATATAAGCCAGACAGCCGTTAATCACTTCTGTCAGGTTATGAGGAGGAATGTTGGTCGCCATCCCGACGGCAATACCGGACGCGCCGTTAATCAGCAGGTTCGGGATTCGGGTCGGCATCACTTCCGGGATCTGCTCGGTGCCGTCGTAGTTCGGCACGAAGTCGACGGTCTCTTTTTCCAGATCCGCCAGCAGCTCGTGGGCGATTTTCGACATACGCACTTCGGTATAACGCATCGCTGCCGCAGAGTCGCCGTCAATGGAACCGAAGTTACCCTGACCATCGACCAGCATATAGCGCAGCGAGAATGGCTGCGCCATACGCACGATGGTGTCATAGACAGCGGTATCGCCGTGCGGGTGATATTTACCGATTACGTCGCCGACAACACGGGCAGACTTTTTATATGGTTTATTCCAGTCGTTACCGAGAACGTTCATGGCATAGAGCACACGACGGTGGACTGGTTTGAGTCCATCCCGAACATCTGGTAATGCACGGCCAACGATGACCGACATGGCGTAATCAAGGTAGGAGTTCTTTAACTCTTCCTCGATATTGACCGGTGTGATTTCTCTGGCAAGGTCGCTCATGGAGCCGCTATCCCTCTACATTAGTCCCGGATTCAAAGGTGCGAAAGTATATCACACTGCACTGATACGGTGAACGGAAAGCGTCGTAATGCATGCTTTATTCGCCAGCGGCGCTCTCGTGCCCTTCGCTGCCGGAAAGATGTATACTTCAAAGAAATTTTGTTGCTGGAGCACTAATTCAATGAATGCAAACCCTAATTCTGGCGCACCTAACGTTGATCATCACGAGATCGCTAAATTCGAAGCGGTCGCCTCACGCTGGTGGGATATGGAAGGTGAGTTTAAACCTCTGCACCGGATTAACCCGCTGCGCCTCGGCTATATTGCTCAACACGCGGGCGGACTGTTCGGTAAAAAAGTGCTGGATGTTGGCTGCGGCGGTGGCATTCTGGCCGAAAGTATGGCGCGGGAAGGGGCTGAGGTAACCGGTCTGGATATGGGTGCCGAACCGCTGGAAGTGGCGCGTCTGCATGCGCTGGAAAGCGGGGTGAAAATTGATTACGTGCAGCAGACGGTGGAAGATCATGCTGAACAATTTGCCGGTCAGTACGATGTCGTGACCTGTATGGAGATGCTGGAGCACGTGCCGGACCCGCGTTCCGTGGTTCACGCCTGCGCCCGTCTGGTGAAACCGGGCGGTGAAGTGTTCTTCTCAACGCTGAACCGCAACAGCAAATCCTGGCTGATGGCGATCTTCGGCGCGGAATATGTGCTGCGCATGGTGCCGCGCGGTACGCACGATATTAAAAAGTTTATCCGCCCTGCTGAACTGCTGAACTGGGTCGACGAAACGCCGCTGCGCGAGCGCCATATGATTGGCCTGCACTATAACCCGCTGACCAATAAATTCCGTTTAGGTCGCGGCGTTGACGTCAACTATATGGTGCATACCCATAGCGTGATTGAGTAATCTGTTGTGCCAGGGGCGGCATTCTCGCCGCCCGAATCAATGATCGCCCCCTCCCCACCCCCGCCTTCATCAAAATGCCATCGGATTTTCTTAGCCTTAAGCGCGCGGACAGATCNNNNNNNNNNNNGCCTGACATCAGCTGAACGATAAAATCGTCCGGCTCAGAACACTTTTTCCGCAAAGAAAATTGTGCGGAATAAGCAATGGATAGAAAATCAGCGTTCGATCAAATTTTTGATTTTTTTATCTTAAGGATTGACAGGGCTACGACCCTTGAGAAACGTGGACTTAGTAAAAAACCCCGCGTATGGAACCGAAAAACGATCAGAAATCAACTCTTGTTATGCGCTGATAAGTTACTAGAATACTCACCATCTAGTTACACAATCCTCCCCTGACTACTATATATAGTGTTTATCCACAGAGTTACTCACAATGAGATTTCTGTGCATAAACAGGGGATATTTTTTACGGACAGGTAAAACCCGACATGAATCAGAGTCTGCTGGTCACAAAACGCGATGGTCGCACAGAACGTATTAATCTTGATAAAATCCACCGGGTTCTCGACTGGGCAGCTGAAGGTCTGCAAAACGTTTCCGTTTCACAAGTAGAGCTGCGTTCACATATCCAGTTCTACGACGGCATCAGAACTTCTGATATCCACGAAACGGTGATCAAAGCAGCAGCCGATCTGATCTCACGTGAAGCGCCAGACTATCAATATATGGCGGCACGCCTGGCGATTTTCCACCTGCGTAAAAAAGCTTACGGTCAGTTTGAACCACCAAAACTGATCGATCAGGTCAAGCGTATGATCGACCTGGGCAAATACGACAAACATCTGCTGGAAGACTACTCGACGGAAGAGTTTGAGCAGATGGACGGTTTTATCGACCACTGGCGCGATATGAACTTCTCTTACGCAGCGGTTAAGCAGCTGGAAGGTAAATATCTGGTGCAGAACCGCGTCAGCGGCGAAATCTATGAAAGCGCGCAGTTCCTGTACATTCTGGTGGCCGCTTGCCTGTTCTCGGGTTATCCGCGTGAAACCCGTCTGGATTACATCAAGCGCTTCTACGATGCGATCTCAACCTTTAAGATCTCACTGCCGACGCCAATTATGTCTGGCGTGCGCACCCCTACCCGTCAGTTCAGCTCTTGCGTCCTGATCGAGTGCGGTGACAGCCTGGATTCCATTAATGCCACCAGCAGCGCGATCGTAAAATATGTGTCGCAGCGCGCCGGTATCGGTATCAACGCCGGTCGTATCCGTGCGCTGGGCAGCCCAATCCGTGGCGGCGAAGCCTTCCACACCGGTTGTATCCCGTTCTATAAGCACTTCCAGACCGCAGTGAAGTCCTGCTCTCAGGGCGGGGTACGCGGTGGTGCAGCCACGCTGTTCTACCCAATGTGGCATCTTGAAGTGGAAAGCCTGCTGGTACTGAAAAACAACCGTGGGGTTGAGGGCAACCGCGTCCGTCATATGGACTACGGCGTGCAGCTGAATAAACTGATGTATCAGCGCCTGCTGAAAGGTGAAGATATTACACTGTTCAGCCCGTCTGACGTGCCTGGCCTGTACGATGCCTTCTTTGCCGATCAGGATGAGTTCGAGCGTCTGTACACCAAATATGAGAAAGATGACAGCATCCGCAAACAGCGTGTGAAAGCGGTCGATCTGTTCTCACTGATGATGCAGGAACGCGCCTCAACCGGCCGTATCTACATTCAGAACGTTGACCACTGCAACACCCACAGCCCGTTTGATCCGTCTATCGCTCCGGTACGCCAGTCCAACCTGTGCCTGGAAATCGCGCTGCCAACCAAGCCGCTGCTGGATGTGAATGACGAAAACGGTGAGATCGCGCTCTGTACGCTGTCTGCGTTTAACCTCGGTGCCATCAACAGCCTTGACGATCTGGAAGAGTTGGCAACGCTGGCGGTGCGTGCGCTGGATGCCCTGCTGGACTATCAGGACTACCCGATTCCGGCCGCCAAACGCGGTGCAATGGGTCGTCGCACCCTCGGTATTGGCGTGATCAACTTCGCCTACTATCTGGCGAAGCATGGTGTGCGCTATTCCGATGGCAGCGCCAACAACCTGACGCACAGAACCTTCGAAGCGATTCAGTATTATCTGCTGAAAGCCTCCAACGAGCTGGCGAAAGAGCAAGGCGCGTGCCCGTGGTTTAACGAAACCACTTATGCACAGGGCATTCTGCCGATCGACACTTACAAGAAAGATCTGGATGTCATCAGCAACGAACCGCTGCATCTGGACTGGGAAAACCTGCGCGAGCAGATTAAAACTCACGGCCTGCGTAACTCCACGCTCTCTGCACTGATGCCGTCAGAGACCTCTTCGCAGATCTCTAACGCCACTAACGGTATTGAGCCGCCGCGCGGTCATATCAGCATTAAAGCATCGAAAGACGGCATTCTGCGTCAGGTGGTGCCGGAGTATGAGAGCCTGAAAGATAACTATGAGCTGCTGTGGGATATGCCGAATAACGACGGTTATCTGCAGCTGGTTGGTCTGATGCAGAAGTTTATCGACCAGGCGATCTCCTCAAACACCAACTACGATCCAACGCGCTTTGCTAACGGTCGCGTACCGATGAAGCAGTTGCTGAAAGATCTGCTGACTGCGTATAAATTCGGGGTGAAAACGCTTTACTACCAGAACACCCGTGATGGCGCGGAAGATGCGCAGGACGATCTGGCACCGTCCATTCAGGATGATGGCTGCGAAAGCGGCGCTTGCAAGATTTAATCCTCCCCGGATGACACCTCAGTAGTGGTCGGCACAGCCCGGCCACTACCTCTAATGACTGGATTACCATCATGGCTTACACCACGTTTTCACAGAATAAAAATAATCAGCTGGACGAACCAATGTTCTTCGGTCAGCCGGTGAATGTTGCGCGTTATGACCAACAGAAATATGACATCTTTGAAAAGCTGATTGAAAAACAGCTCTCTTTCTTCTGGCGTCCGGAAGAAGTCGACGTGTCACGTGACCGTATTGACTATCAGGGGCTGCCGGATCATGAAAAACATATCTTTATCAGCAACCTGAAATATCAGACGCTGCTGGACTCTATTCAGGGTCGCAGCCCTAACGTCGCGCTGCTGCCGCTGATCTCGATTCCTGAGCTGGAAACCTGGGTAGAAACCTGGGCGTTTTCGGAGACGATTCACTCGCGTTCTTACACCCATATTATTCGTAACATTGTTAACGATCCGGCGATTGTGTTCGACGATATCGTCACCAATGAGCAGATCCTGTCGCGTGCCAAAGATATTTCAGGTTACTACGACGATCTGATTGAGATGACCAACTACTGGCATCTGCTGGGTGAAGGTTCACATCAGGTTAACGGCAAAACCATTACCGTCAGCCTGCGCGAGCTGAAAAAGCAGCTGTATATCTGCCTGATGAGCGTTAACGCGCTGGAAGCGATTCGCTTCTACGTCAGCTTTGCCTGCTCCTTCGCCTTCGCCGAGCGCGAACTGATGGAAGGTAATGCAAAAATTATCCGTCTGATCGCCCGAGACGAAGCGCTGCACCTGACCGGTACTCAGCATATGCTGAACCTGATGCTCAGCGGTGAAGACGATCCGGAGATGGCAGAAATTGCCCGCGAATGTCGTCAGCAGTGTTACGACCTGTTTGTGCTGGCAGCAGAGCAGGAAAAAGAGTGGGCAGAATACCTGTTCCGCGATGGCTCCATGATTGGCCTGAACAAAGACATTCTGTGGCAGTATATTGAGTACATCACCAACATCCGTATGAATGCGGTTGGTCTGGATCTGCCATTCAAAACTCGTTCGAACCCGATTCCATGGATCAACTCCTGGCTGGTCTCCGATAACGTGCAGGTGGCACCACAGGAAGTGGAAGTCAGCTCTTACCTCGTTGGCCAGATTGACTCCGAAGTCAATGGCGACGACTTTAGCGATTTCCAGCTGTAAATTATGGCCGGTTCGATCATTACGCTGCGCGCCTCCGGTGCGCAGCTGCAATGCGATGATGAGCATCCTTCACTGCTGGCGGCGCTGGAGTCGCATAATCTGTATGTGGAATACCAGTGTCGCGAAGGCTATTGCGGCTCCTGCCGCACGCGCCTGCTGAAAGGCGAAGTCTGTTATGCCGCCCGGCCATTAGCCTTTGTACAAGAGGGTGAGATTTTGCCCTGCTGCTGTCGGGCGAAAGGCGATATTGAGATCGAGATGTAATCGGCATTCCTGTTCGCCTGATGCCAGGCCTGTTTTCGCCGCCCGTGCCGAAGGTTAGCACCCCGCATGCCATCAGGACGGGAGCCGGAACAGCTCCCCTGGGCGATTCCAGCAATCCTTAAACCTTAATCGTCTCCAGCACATCGATCCAGCCGTGACCCGTGGTGACATCACTGCCCTTCAGCCAGCGGCGCAGCATATTCATTGCCATCATCGCCACCACTTCCTGACGCGCTTTTAATCCGTGACGATTAATATTGAATTTCACCTGCTGAGCAAAGGTGCCCTCCGGCGTATGCAAGGCAAAGCCCAGCTGTTCGTCAGCGAAACCACCAACCGATAATGCCAGCGCCGAACCGTTGGTCTGTGCCAATGCGGCGGTGCGCACGGCCAGCGCCGATAAAGACTCCGGCTGCGATGGCAGCACATTGCCCGCGGCTAAAGCGACATCGGCGGATGCCAGCTGCCACTGTAATAATCCGGCGGAAAACTGCTCGCTGACGCTCAGCGTCAATTCCCGCTGTTGCAGTAAGCGTGCCAGCAAGGCCGGTAATCCTTCGGTGCCTTCGAAAATGGTGTACTCGGCCATCATCAGCCGCACCTGCTGCCAGCTCTGCTCCATCGCCACCCGTTGTGACGCCGGGCCGGTCAGCTTTAATTCGATAATCGGCATCGAGGAGCGGTAACCCATCACCACGCCTTCCGGCAGCGGCAGCGACTCCAGCTCGGTAGCGAGATCGCTTTCGCCACGACCAAACGTCGTCAGACGTAAGCAGATCGGCGGTTCAGGTAAGGTGTAGCGCTGTTTCAGCCGCGGGATAATTTGCTGCTCAACCATCACTTTAAATTCTGATGGCACGCCGGGAGTAAAGAAGATCCAGCAGCGATTGAGCTGAATGGCAAAGCCACAGGCAGTACCCACCGGATTATCGACCAGTTCCGCGCCAACCGGAATTTCCGCCTGTTTACGGTTGCTGGCGGCCATCGGCTTACCACGACTGGCAAAGAACGCTTCCATCTTCTCCAGCCACTCCTGATGAATTTCCAGCCCGACGCCCTGCGCTGTCGCCGCCGCCAGTGCGCTAAGATCGTCGCTGGTCGGCCCCAGGCCGCCGTTAACAATCAGCACATCAGCAATCTGACTGCGCTCAGTTAACGCCGCAACCAGCGCCTGCAAACTGTCTCCCACCGTTGAGCGGCTGGTCATCGGCAGACCATGCGAGAACAGTACCTCTGCCAGCCATGCGGCGTTGGTATCAACAATTTGTCCGTGCAGCACTTCATCGCCAGTTGAGAGCATTTCCACTCTAATCACTGTGTTCTCCCGTCAGATTGGATGTTGAATATTTTTACGATAGTAAAATGGAAGGCATCAAGATTAAAGCTATATCTCTGATTTCAGAATATAATCAATCAGATAGTCTGGAAGACGGCAAAAAGGAGCTGAGCGGCTCCTTTTTGATTAAACGACAAATTATTCCACCTGACCCGCAGTCAGGATTTTACTGGCTGGTAACGACAGCGTGCCACCGCAGCCAGCCAGCCCTGGTAATTCTCTTGCGCCCGTTGCGCCTGCATTGCACGCGGCCAGATGGTGGTGCCGCCGCGTAATGCATTCAGTTCATCGCCCTNNNNNNNNNNNNNNNNNNNNNNNNNNNNNNNNNNNNNNNNNNNNNNNNNNNNNNNNNNNNNNNNNNNNNNNNNNNNNNNNNNNNNNNNNNNNNNNNNNNNNNNNNNNNNNNNNNNNNNNNNNNNNNCCCGCGCCAGGACTTCAGGGGTCGCCGCATCGGTCAGGCCACAAATCAGCCCGCGAGCCTGTAAGTCCCACCAGGGCGCGCCCAGCCCCGACAGAGCCGGAACAAAGTAGATCCCCTGATTGCTGTCGCTGCGTTGCGCCATTGCGGTCAGCTGCCGGGGATCGTTCACCCCCAGCATGCGCGACAGCCAGGCCGCGCCCGATCCGGTGTGAGTAATATTGCCTTCAAACGCGTAGCGCAGCTGGCCGTCATGCCAGGCAATGGTGGTACTTAGCCCGCGTTCGCTCATCACCGCCGCCGGCAGCGACATCATCAGTGATGAGCCGGTGCCATAAGTGGCTTTAATTACTTCACCACCATCCGAACGCCGGGCATAGAGCGCCGCATGCGAATCACCAATTAATGCCAGAATCGGCGTACCGGCAGCCAGACCGGGAATATCATCAAGCTGCACCGCGCCATGCTGCGCGGCAGAAGGTTGCACCTCCGGCAATGCCTGACGCGGCACCTGGAACAGCGTTAACAGCGCGTCATCCCACTGTGCCTGGTGAATATTGAACAGCTGGGTGCGCGCCGCATTGGCATAATCAGTGACAAATTGCTGACCGCCAGTCAGTTGCCAGCACAGCCAGCTATCGACAGTACCAATACAGAGTTCTCCCGCCGCCGCCCGCGTGTAGCCATTCGGGATCGCGGCCAGCATGCCGGTCACTTTCGCCGCTGGAAACATCGGGTCAACCGCCAGCCCGGTTAACGCCGAAATCAGCGGTTGCTGCCCACTTTGCTGTAAATCGCGACACAGCGCTTCCGAGCGGCGGTCCNNNNNNNNNNNNNNNNNNNNNNNNNNNNNNNNNNNNNNNNNNNNNNNNNNNNNNNNNNNNNNNNNNNNNNNNNNNNNNNNNNNNNGCTCCGCCAGCCCAGGCTGCGGATGAGCAATTTGCAACGGCTGGCTGGCTCGTGCCACGACTCGACCATCAGCATCGACAGCAATCGCCTTCGCGTTGGTGGTGCCTTCATCGATAGCTAAAATAAGCGGGCCTGACATGGTTATTCCCCCTGGCACATCTGCAAGGCATTGCGCACTACGCCAGCCGCATCAATACTGTGATGGGCGCGGGTTGAGGCGCGGTCGCCGGCAATCGCGTAATCGCCATCGGCAATGCCGAGCCGCCGCAATTTGCTGCCAACACCGCCTTCGGCCAGCACTTCCGCCACTAAACTGCCGACACCACCGTTTATATTGTGCTCTTCGACGGTGATAACGTTGGGATAGTGATTTAGCAGGTTACGCAGGCGTTGGGTATCGCAGGGCCTGATCGATGCGATGCTGATCACAGCCGCCGCAATCCCCTGCAGCTCCAGCTGTGCCGCTGCATCGACAATCTCGTGCACCGTTGATCCCATCGCCACCAGCGCAATCTCTTTACCTTCACGCAAGACATCAATATGGCCAGGCACAAACTGGTAGCTGGCATCGTGCAGTTCCGGCAGTGCCTTACCGTCGAGGCGGATATACACCGGCCCGACATGATCGAGGGCATAGTCGATAATCTGACGGCACTCAACCGGGCAGGATGGCGCATAAATTTCGATATTGCCGAAGCCACGCATCACTGCGATATCATCGATACTGTGATGGGTACTGGCCAGCGGGCCATAGCTGGCACCGGCATTCAGACCGAATAGCTTAACGTTGGTATTGTTGTAGCAAACATCGACTTTGACCTGCTCGTTAGCGCGTGAAATCAGGAACGGTGCGGCATTACAGGTCACTGCCACTTTACCGCCAATCGCCAGTCCGGCGGCGGTACCCACCAGCGTCTGCTCAGCAATGCCGACATTGACCAGTCTGCCAGGAAACTGTTTGATAAACGGCGAAATTTTAGCCGTGGAGGTGGAATCGGCCACCACCGGCACCAGATCAATGCCGCGTTCGACCGCTTCGATAAACGCCTTCACCATCACATCGGCCAAATGTGCTGAATTACTCATCTTTCAACTCCTCCATCGCCAGGTCGATCTCATCACCTTTTGGCACACGGTGATGCCACTCCGGCTTACTCTGAATAAATGAAACACCGAAACCTTTCTCGGTATTGGCAATCACCACATTTGGCTTGCCGTTGGCTGGCAGATTTTCCAGCGTGTCCACCACTGAACGCATATCGTTACCGGCGCATTCAGTGACGTTCATACCAAATGCCAGCCATTTCTCCGCCAGCGGATCGGTATTCATAATTTCGCTGGTGGCACCGGCCAGTTGCAGTTTGTTTTTGTCATTAATGATGGTCAGATTATCGAGACCGTAATGGGCAGCAACTAACGCCGCCTCCCAGTTACTGCCTTCGGCCAGCTCGCCGTCACCGGTCACCACAAATACCCGCCGCTTGCTGTTATCTTTTTTTGCCGCCAGCGCTATGCCGACCGCAACCGGCAGACCATGCCCCAGAGCGCCGGTATTCAGCTCAATGCCGGGAGTTTTATGTTTAACCGGATGGCCCGGCAGGTGGGAATCCGCGTGCTGGTATGTCGGCAGCCAGCTTTCCGGGAAATAACCCGCCTCCGCCAGCACGCAGTAGTAACCGCCCACCGCATGACCTTTCGACTGAATATAGATATCGCGCGTCTCATCATCGGTACGATCCGGCGCGCAATCCAGCAGGCGGAAATAGAGTGCAGTAAGGATCTCAACCTGCGATAAATCGGCCCCGGTATGCCCGCCCGCCGGGCTGTTGGCATTCAGCGTAATGATGCGTCTGCGAACAGCGCGCGCCTTTTTTTCCAGCTGTTCAACCGAAAGTTTGAACGGATTCATAGCAACCTCTTTGAATTTAAAATCAACCACGAATATTTATTCATGGAGGTAAAAAAAATTAAGTTTGCCGCGACTTAGCGGCTCGCTTCACCCTGCTGGATTACCGCCTTCTGCGCCACCACTGCTGCTTTTTGCTGCATGCGGTTTTGCATCTGATCGATAATCACGGCCACAATAATCACGATCCCTTTGATCACCATCTGCCAGAATTCGCTGACGCCCATCATAATCAACCCATCGGCGAGAAAGCCGATAACGAAGGCACCAATCAACGTACCAATAATGGTTCCGCGCCCGCCAGCCAGCGAGGTTCCCCCTAATACCACTGCCGCAATGGCATTCATCTCAAACGAGCTGCCGTTCGCCGGATGGCTGGCAACCAGTTGTGATGACACCACGATCCCGGCAATTGCCGCGCAGAATCCTGACAGCGTGTACACCAGAATCTTGACCTGTTTAACGCGCACGCCAGACAGTTCCGCCGCCTTTTCATTATCGCCAATGGCATACACCTGGCGGCCAAACGGCAGGCGGGTGGCGATATATCCAATCACCAGCGCCAGTACGATCATCATCCAGATGGCGTAAGGCAAGCCGAGTAAAGTGCCGGATCCTATTGCATCAAAACCGGTATTCCCCAGCTGCGGATTGCCCGCCAGGCCGGGAAAGGTTTCGCCGCCGGACGTCAGCATGGCGGCACCGCGCAGGATATACATGGTGCCCAGCGTGCAGATAAATGGCGCGACGTTATAGCGGGTAATAATCCAGCCATTACCGGCACCGATCAGCGCGCCAATTAACAATACCACCGGCACAACCACCCAAATGCTGGGGAAGATCGCAATACCGAACATCGGTAACACAATCCCTTTAGTGATCAGCCAACCCGCCACCATCCCGCACAATCCCAATGTTGCGCCAATCGACAGATCGATACCGGCGGTGATAATCACAAAGGTGATCCCCAGCGCCAGAAAGGCGTTTATGGCGATATGTTTAATCATGATCACCATGCTGCCGACGGCGAGAAAATCCGGCACGGTAATGGCAAAAAAGCCAACAATCAGAAACAGCGCAATAAAGGTGCGCATCTTCAGAAGCAGTAAAATCAGGCTTTCTCGCGAGTTAAATGCTTTGGCCGGTTGCGTTACCCGCGCAACGCCGTTGTCGTTTATCATCGTCAGAACCCTTGCGCACTTGCTTTCACCAGAGCTGATTCTTCGGCGCTGGCGCGCGGAATATCAGCGGTAAGTTTGCCACCCGACATCACCAGGATGCGGTCGGAAACCGCCATAATCTCTTTTAAATCTGAGGTGGAGAAAATCACCGCGATCCCCTGCTCCGACAGCTCGACCATCATGCGAAACACATCAGCTTTAGCGCCGACGTCGATACCACGGCTCGGTTCATCCAGCAGCAGCAGTTTGGGGTTAGTCAGCAGCGAACGCCCAATCACCACTTTCTGCTGATTCCCGCCGCTCAGCGCCTGAATCGCCACATCCGGCGAGGACACTTTGATCGACAGATTGCCAACGGTACTGGCAACCACCGCCCGCTCCTGCTGCTGCGCGATAGCAAAACGCCAGCTAAGGCGACGCCACAGGCTGGCGATGGTCAGGTTACTGGCGACCGACGACACCGGAAAAATACCGGTGCGTTTGCGATCTTCCGGCACCAGACTCATCCCCATACGAATGCGGTCAGCGGTCGACAGCCGGGTGGCCACCGGTTTGCTGTCGAGCCACAACTTACCAAGATAGTTGCGCTCGGTGCCCAGCAGACACTCAAACAGTTCGGTGCGCCCCGCGCCCATCAGGCCATAAATGCCGACGATCTCGCCGGCACGCACGTAAAACGACACATCATCCACCAGCGTGTTACCGGCGGAGTTGACGCAGGTAATATGCTCCGCTTCCAGCACCGGCGCGCCAAACTGACGATCAGGTTGCAAAAAGTTGCTGACCGGCTCACTGCCGAGCATTTCGCGCACAATCCACGGCACATCAATGTCGCTGACTGTGGCTTCAGCCTGGAATTTGCCGTCACGCAGAATGGTGATCCGATCGCCAATCGCCATCAGCTCTTCCAGCCGGTGTGAGATATAAATGATGGTCACACCCTGACGCGTCAGTTCGCGGATGACCCGGAACAGAATCGCTACTTCAGTTTTACTCAGCGCCGAGGTCGGCTCATCGAGAATCAAAATATCGGCGTCTTCAGCCAGCGCTTTGGCAATTTCCACCAGCTGCTGCTGACCCACTTTCAGATTCGCCACCTGTTCGCGTGGTGAAATCGGCTGATCCAGTCGCTGCAACAATTCGGCGGTGCGCTGCTCCTGCGCTGCCATATCAATCGGCATAAATCCGCGCTGAATTTCGCGTCCGAGAAAGATATTTTCCGCAACGCTCAGGTTTTCAAACAGGTTCAGCTCCTGATGCACCATGCCAATACCCAGTCGCGCGGCTTCACGGGTATTCGCCAGCTGTACCTGCTGACCATTTAGCCAGATTTCGCCACTGCTCGGCTGCTGCACCCCGGCCAGTATTTTCATCAGCGTGGATTTACCGGCACCGTTTTCGCCAATAATCACGTTAACTTTGCCGCGCCAGACGTGATAGTCGATGCGGTCCAGCGCCAGCGTGCCGGGAAACAGCATCGACACCCCGCGTGTTTCAAGGATCAGCTCACTGGTCTGGCTGTTATCTGGCTGCATCAGGGTGCCTCCGGCTTCAGGCTCAGTGCCACCGCTTCCTGCACGCCGTCCTGGCGGACGGTCACTGCCATTAGCGCCTCAACGGTTTTGCCCTGCCAGCTGGCGTCGACCGGCGGCAGCTGTTTCACCGCCTGCCGATTCAGCGCTTTCGTCAGCTGGGCAAACTGCACCTGGTTGGTAAACTCTTCAAAATTAAACCCGGCCGCATCACGAATCGCATTACTGCGCACCACCGGCCCCAGCTGCACACTGACCGGCTGGCCGTTAATCGTCATCGCCAGATTCTGCTCACGCTCACTGACGCGGTTAACTGCCGTGACTTCTCCGCTGGCCTTAACAAACACACTCAGGCTTTTGCCCGGCGTCAGGCTGCGGCTTTTCTCCAGCAGCCCGCCCCAGTCAAGCGCCTGACTGTGGGCCGACGCCATCACTTTGCTGTCCCAGCTCTGAGCGACCACCTGCTGCGGGGTTTGATTGCTGTAGCTGGCTTTGGCATCTGGGTCGGGCGGAATAATCGGTTTTCCCTCCGCATCCAGATCGACCACCGTACAAGCCGTCAGCAACAAAGAGGCACAAGACAGCAAACTTATCCCCCAGTGTTTTTTCAACATAATCAGCCTCTGCGCACTATTCAGACAGGTTGAAGACTTTTAGTTTGCTGGCATTGCTTTCATCGATCAGCACGCAGTCCATCAGCTGCTTCTCTTCTTTCTGCGCTTTGCCATTCTTCAGGTAGTAGTCCGCCTGCTCGATAGCCATTTGCGCTTGCGCCCAGCCCGGTTGCAGCACCGTTGCCTTGATATTGCCTTTATTGATAATCGAATCACGTACGTAATCGCTGCCATCAAAGCCCACCACAATCACGTTGGTTTTTCCGGCTGATTTCAGCGCGGCTTCCGCCCCCAGCGCCATGGTGTCATTACCCGAAATCACACCGACAATATTTGGATGCTTTTGCAGAATGGTTTCCATCCGGCTGAAGGCTTCGGTCTGGCTCCAGTTGGCACTCTGCTGCGCCACCATTTTCAGATCCGGATAGTCATCCAGCACATCGTGATAGCCCTGTGAACGCACGCCGGAGTTGGTATCAGACTCTTTGCCGAGTAACTCGACATACTCGCCTTTACCGTTCAGCAATTTGGCGAACTTCTCGGCACCGAGCTGTGCGCCCTGATAGTTATTGGAAACAATTTGCGCCACTGCCACACCGGTTTTATTAATTTCACGATCGATCAGAAAAGTTGGGATACCGGCCGCTTTGGCTTTTTCCAGCGGACCGACGGTGGCATCCGCCCCCGCGTTATCCAGCACAATGGCTTTCGCTTTACGGGCAATGGCGGTTTCAATTAACTGGTTTTGCTTATTAACGTCATCATCATGCGACGCGACCAGCGTGCTGTAGCCAAGCTCCTGCGCTTTGGCTTTCGCGCCCTCGGCTTCAGCTTTGAAAAACGGGTTATCGTGTGACGGGGTAATAATCGCAATCAAACCTTTCTCTGCCGCCAGCAGAGAAGAGGAAGCCAGCATTGCTGAGGCAATCAACGTCAGTTTCACCAGAGTGTTCATTATTATCTCCGCATTGAATATATATTCATACATGATTTATTATTCAAGATTACTATGTGCGTTGCCTGCGCTTTTGTCGAACAGCAACATCGTGAAAAGCGAAAAGGATCACACTTTGTTGAATAATTGAGCGCTGCGCACAGCAGTTGTTATTTGCGCACCCTTGCATGACAATGCGAATGTCGGCAGGAAGGAGGAATTATGTCAAAGCAGGATGAGCAGCGTCTGATGGTCAAAATCGCCACGCTCTATTACATGGAAAATCAGAAGCAATCGGACATCGCCCGCTCGCTCAATTTATCGCAATCTTTTGTGTCGCGCGTGCTGAATCGCTGCCTGAAAGAAGGACTGGTCAAAATCAGCGTGGTGCAGCCGGCCAATATATTCCCGGCGCTGGAAAAAAGCCTCGAAGAGAAGTATGGACTCCAGCAAGCTATCGTGGTGGATGTGCCGGAACAGGCCAGTTCCCAGCAGGTGAAGCAGGCGATTGGCTCCGCCGCCGCGCACTATATGGAAACCCGCATCCGTGCCAATGATCTGGTCGGCATCTCTTCCTGGAGCAGTACCATCCGCGTGATGGTGGATGAACTGCATCCACAAAGCGCCAAAGCGCGCGGCGTGATTCAGCTGCTGGGCGGCGTCGGCGCCAACGGCAATGTGCAGGCGACCATCCTCACCCAGACGCTGGCGGCCAATCTGAGCTGCCCGGCATGGTTATTACCGGCGCAAAGTATCGAGCGCGCGGTCGACGAACGCGCGCGGATGGTATCGAATCAGGATGTCGCGGAAGTGGTCAGCAAATTCTCGGAAGTGGATGTGGCAGTAGTGGGCGTCGGCGATCTGGAACCCTCGCAGCTGCTGCGCAATTCCGGCAATTACTATGACGAAGCGATGTTGAAAACGCTGGCGGAGCGCGGCGCGGTGGGTGATCTCTGTCTGCATTATTACGATGCCGCAGGCGATGCGGTATTAAGTAAGGAGGAAGATCCGGTGATTGGTATGGAGCTGGAGCAGCTGCGCCAGTGTCCGCAAGTGGTGGCGCTGGCCGGTGGCAAAGAGAAAGCCAACGCCATTCGCGGCGCCTTAAACGGTCGCTATATCAACGTCATTATTGTCGATTATCCTACTGCCCGACAGCTGTTATAGCGGCGGCGTTCTCGCCGCCCAAACCGCGTTAACTCACTTAAATTCAGCTTTGTCCTCGGCAGGTTCTTGTTTGATTCCCTCTTCACTGGGATATCTCGCTTTAACTGCGGCCTTCATTGCGAGGATCTTTTGTTCAATAATGTCCTCCCCCGCTTTGGGATCGATAATAACAGCCAGAGCGTGATAAAGGTTATTGGCATCATCATTACGTATGGGAATGCTGATTTCCTCATCGTTTTGTATCACATTATATTTAAGTATTCCCGAATTCAGTTTAATCTCTCTCAGCAACCGTAATGGTTTATTGTCAGGGACATTTTCTACTTCACCCTCGGGGCCGAAAACACGCTCAGAATTAGCCATGTCGCGCAGGGTGAAATAACATTTCTCGCTGCGTGCAATCGTATCAATAATCGCATTGTTCAGCGTCGACTGAATTTCATAATGTGGATGATAACCCTCACCATAATTAATCAACAGCTGTTCACCTTTTCTGATACGGTGTCGAGTGACATAAAAGACAATTTTATTGTTAACGTAACCCGCCAACACATTGTTTTTACCCAGCGATGGAAAATTATTCATTTTCCCGGTGTTAATTAATGCCAATATATTGGCATTCTGATAACTACTGGTTGTGCCGCCAACCAACTGTTGTGCTTCCTCCGGTTGTTGATCGCCCCAGAGGTAAGTGAGAACTTGCTGAGAACCCATCTTACGAAACTCTTTCTGCAGTGAAGCATCATTTTCATGCCGGACGCCGGTGTAAATGCCAAGCAGCGTCCCGCCAGGAATCTCCTCTCTGGCTCTGACTTCCATACCCACAGAGCTCTCCTTTTCCAGATCGCTATAGACTTCAAGATACTTGTTTAACTGACCCTCTACTTTTTTGCCATTTTCGATAAACGAGTTTTGTCGGCTACCATCGCTCTTAATGATGTTTTCCAGCTGACCAAGCCAGGTCGCTTCCAGCTTATCACGCGACGTTTTTTTAAAAATTCGCAGAGAAAACAGCAAAGAATCAAGATTGGTAATCGATATTGGCTCATCACCCAGCACCTTGTGAGTAATACTCTCCGTCGGATTATTCGGATCGGTCAGCAAGTGGGGATTTTGTTGCAGGTTCAGTCGCAGTAAACCGGTCTCTGGTGCCCAACCGGTTATCGGATCATAAGGTTTGGAGAAAGGATTTTCATCGAGAAACCCGGGCTGCAGGGCTTCATACAACGAACCTGTCGTGATATCGGCCATATTTGCAATGTCCTTATCGGTAATCAGTGCACTCCTTGGGTCAGCGCCATGATCGCGATATTTAATCATACTCAGCGCAAACAGCTGATTCTTGCGCATACGGTGAAAGCCCGTGTCGTGCTCATTAAATATAAACTGTTGGTCCTTCTCCCGCTCTTGTTCAAACGGAATAAACCACACACTCTTTTCACTGTCAGCCCACTGTTTCAACTGCTCAGGCGTTATCCCGACATGCGCGGCAATATCGCTGTCTTTTATACTGACCTTTTCCTGTTGCTGATTACGCAATTTAACCAACCTCAACGCATAGTGCTGGTTTTTTTCTGCATTCTCAGCCGGGATCTCATCCGGCGACCGGGAATTTTTCTCAAACCACTCATGCATGAGTTTGTAATTTTTTAACCCGCGCGAAAGAAATATATTGCTGATATCAGCATGCTCAGCGATAAGAATATTGGTGATGGTTAATCGCCCCAAACTGCCTGATTTTTTTTCATCGTCACGCGCCATAACCAGACGTCGGGCATAGTCAATGCTGACTTCTTTTGGTTTACGTGGTCGGCTGGCAAACCATTGCTGTTGCAATTCTGTCATGGGTTCAGCAGGCGCTTTATTATTGGTGCCGGTTACTTTTAATAAAGCAGACTTTTTCACACCGGCATAGATTGCGATATATTTATCTTTCACCTTCCCCTGTAACTGCTGGTAAAGGCGCATAGCATAATCCAGGTCACTCTCATTTTCGCGCTGCCGAAAACTGAATAAAATTCTTCGGCTTTCAAACGGAACCCGGAATAAGCGTTTTCTAATTGCCCCTTCTCTGGTTTTGATATGCTGTGCGATATAGGAGGTCGTGACACCGTTTTCCTCCATTAAGCACAGACGCAATGCATAATCCGCATCGGATTCAGCTGGCTTGCGCGGGTGCTCATCTAACCATTGCTGTGCTTTAGGGGTTGCCAGCTCAGTTTTTGCCTTTAGCATGCTTTGCTCGACCGCGGCATACCTGGCGATCATATGCACGGTAATCGCCTCCGGTCGCATTCGGTGCAGACGTACCGCATAATCGAGGTTATCCTCCCACGCATCCTGAGGATATTGCTCAAACCATTCTGCCGTTTGCGTTGATCGTGACTTTAATTCCGCAGCAATCGACGATTCCGTCAGCCAGGTATGCTTCGCAATCGCAACAATCGAAATGCCGTCAGGTGCCATGCGACACAAGCGCACGGCATAATTGATTTGTTGTTCCCAGCTGTGCCGCGGATGAGCGGCAAACCACTCCTGAACGGGTGGCGTAAATTCCTTTAACGTATCTCGCAGTAAAACCGGATTTACCCTTGCATGGTCGGCAATACGCTTTACCGGCAAGATTTTAGGCGCGATGTTGGTCAGCCGCACAGCATAGTTCAGGTTATTTTGCTCAGCCAGGATAGCGTCGTCAGCGGGTAGTTCTGCTTCTTGCGGCAGACGCGGATGATCATTAAGCCATTGTTCAACATCCGCTTTAAAGGCTGGACCGAAATGGAGTTTCTTCGCCGGTGACCGGTTCACTTCGGCCACCGCCGGGCGTTTGATGCCGGATGGCCCCGCGCAGGGCAGTGGATCGTCAGCCCCGCGCCTGACCATCGGCTGGCAAGATCGTATCTCTTCCAGCACAAACTCTTCATTTTCATCATAACGATACAGATAAAGATCATCCGGCCCAGACGGCTGTTGCTTAGCCGGCACCCGTAGACTGAACAGATCGCCCTGCTCGGCATCCTGCTCTACCCGGATATACTCCGCTACATCTTGTTTATTTTCACCAAGATAGATATAGCGATCGCCACTGTCGTTTTCCTGATAAACATCGTCATAATCTTCTGACGCCGTCAGAGATAAGGGGTCAGTAAACTGTACTCTGACACTCTCGGGTAGTGTGGAAAATGCCGGGTGCCTTAACAGGTGAAATTGCCACTCTGCCGTCTGCTCATCATAGCGAAACCGCATATCATCAGCACCGGGTTGCAACGGAGAGTAATCACCGGAAATGTTGTCTGCCATCAGTTTCAGATACTGTACCGAACCCTCTGCAGCATTGCTCCAGCGCATAAATAGGCTGTTGCCATTCCAGTACAGCCCTGGCCGATTATCTACCGTTGCCAGCCACGGTGCTGCCACATTCTGCTGCAACCAACTGCTGTCGATGTATTGCTCAGCCTTTTGTAAGGCGCTAAACGGTGATGGGGCACTGTCCCATCTTCGGGTTTGCGGCTGCCATTTCAACACCATCTGCCGGTAGATCGGCTGATCCTCTGCTCCTCTGACAGTAAAGTATTCCCCCTCCAGATTGCCACGCACATAACCGATTTCAATAAGATGCGGACTATCAGGCACCCATGATCTCACCTCCAGATACTCTTCCCCTGGTCGTGTCGAGCGTATTTTTCCCTCGACAAAGGCAGAGGACATCACCCTCTGCTGACCAGGCGTAGGGTTAATTAATTCTTCAGGCAAGCGAGCCAACACCCTGGCGTTGAGGTGGTCATTTTTTGTGCAAAACTCTTTCCATTCCCCGAGAAGCTCATTAAAGTAAATTCTTTTGGTAATGACTTTCCCGTCAGAGATACCTGACAATATCCAGGTTCCATCATCGGCGGAGTGAGTTACCGGACGGTAGCCGCCTTCTTCAGTCCATATAAAAAACTCTTTTTTTGCACCATAGGTGAAAATATACTCACCTTCAATTCCGGCTATTTTCCATCTATTAGTTTGGGAATTATGCGTGGCCGGGTATCTGACAGGCGACTTACCCACCTGCTCCGCCACGCCGCTGCCTGAGCCATCAGGATAAATATGCCACTGCTCGCCACCGATTTTTTTTTCCAGAATGCTATGAACCGTCAGTCCGGTTTTTGGGTGATGGATGAGGGTGCCGGGTAAGTTATTTTCTGGCTTCTCAATCGCAGGCAGGGTTTTAAAAACCTGCGAACTGGCAGGATTCCCTCGCGGCGGATTAAATGCCTTGCTCGCCTGGGTTTCAGGCATAATGGCAATCGCCATTCCCCATTCCAGAAGAAAATCTGCTTTGGTCTGGCCAGGCTGGCGCTCAAATATCTCACCGGTGAAGGTTTCGCCCACTTTTCGGCTAAAGAAACCGACCAGCGCCGCCCCGCCGGAAAGCAAAAAATGCCCCGGATTTTTACTCTCAGTTCCTTTAACAAATAATGTATGACTTTCCTGAGTCATCTCATCTGCCCACAGTGTGATTTTTGCCCCAATACTCTCTTTATTTGTCGATTTTTCCTTTATGGACATCTCATAGATTTTATTGCGTCGTCTCATTTCGTCCTCATGCACTCGTTTCGGGCGCAAACAGTCATCTTCGGAAAAATGAAAAACGATAACCCCATCCGAGAGCAGCGCCATCAGCTGTTGCTGTTGTTCAGGCTCCAGCGCCACCTCCATGCGATCGAAAAAATCCTCAAATTGCTGACGGGTTTGTGTACTGTTATCCCCCGGCCGACAGATAATATAATCCTCTGCTTCTGCGGGTGAATTTTGTGGTTGGGCTATCGTCGAATCGCTTTCCTCTGCCACTTTTTCATTGGGCAACATCGGCAGCACTGTTGATCTTATTTCCTGCGCTGCCGCCGAATGCCAGGGAAAAGCGCTGTTCATCACGCGGTTCAGTGCCTCGTCAAACGCGCTCAGCACTGGCTCGCTGAAAAACCGATCGCCAGAGGCGCTCTGAAGCGGAGCCGGATCTGGCTGTGGTCGTACGCCACAGCCGGCAATAATCACTGGCGGCAGGGAACCGAGATAAAGCTGTGGGGAATGACCAATCATGCGCGTATGCAACAACAATTCAAACATCCTTTCCGATGCACTGGTGAGAGGGGCAAAGCCAGGTTCCGCTGGCAATAAGCTTTGACCCGCCGGAACAGCAACCGCCTGCGACAAAGTCTTGAACATTTCGCTTGTTTCACAGTTAAATTTTTTTATTCCTTCATCACGCAATGACACCCGCTGGCAGCGAGTTAATACCGGTACTTTTTTCCCGTTAGCGATATTACGATCGGCGCGTTGAAAATCTGTCTGGGATAAGCAGAGCCCGGTGTTGTGAATGCTGATAAAGGGAATGCGAGAAGACGTATTTTCCCGGACATCATATTGATTAATATCGCGTAAAACCTGTATTGCGTTATTCGTTAACATAGACATTCCTTTGCAGTTATTTATCCTGGCAACACAATAATTTAATATGCAACAGATAAAGAAGGTTATATTTTTACTGCCAGCGTCAGCGTTCCCGAAATGCCAACTTTTAAACTGGTTCGGGTTTAATTTCCCCGCCCTCCACCCGGGCATTCCTTGCGATATCTTTTAAGTTGATAATAGTTTCATTGACTTTATCAAGGCCAGCAGACGGAAACATTGCTTTTGCCATGGCACAATAAAGATTATTTTCATCCACTTTCCCCAGGACAATGACTTTGTCACCTTTTTTGCTCATGGTATCGTAGGTCAGGATTCCGCGCTCGTTCAGACGTCTTCTCAGGATATACTTCCTGCCTTTATATTGAGGTGGGATTTTATCAACCTCGCCGTCTGGCCCGATAAATACCGAGTCCGCCTTACTTTCACCTTTAATGACAAAATAGCACTCTTTTTCCCTGGCGATAATGCCTATAATGTCGTCATCCAGTGTTTTTTGAATCATATCGTTTGGATAATAATAGCTGCCATAATCTATCAATAACTGTTCGCCAGCGTTGATTTTCCGGCTGGCATAATAAATTGGTATTTTGCCATTAATATAGCCCAGGCCAACATTATTTTCTCCCAACGATGGAAACCCTGCCATTTCCCCGGTATTAATTAACGCAAGTTCATTGGCATGCTGGTAAGCGCTTATTAAGCCTGGCCCTTTTAGCTCTCCCCAGAGATACGTTAAAACGGGCTGCGATCCCATTTTGTAGATCTCATTGAGTAGTGAATCCCCATTTTCATGCCACACTCCGGTATAAACACCGATAATTTCGTTAGCGTCAATATCCTTTTTGGCGTTGACCTGCAAGCCGATACCGGGATTTTTCTCATCATCAATTACGTGCAGATTAGCGCTTAAATCATCGTCCTGGTTGTTGCCGTCGTTTTCTATTAATTCTTTCGCTTTAGCATCAAATTTTATTTTAATTTGCTGATACTCTTTTCTTGATAATGATCTTTTTAAATTTTCAAGTCCCGTCACCTCCACTTTACCCTCGCCAATAACCCTCATCGTCACGCTCGTCGCTGAATCTGCGGCGGAGACCAACAACCACCCGTTCTTTTTCAGTTTCAGATGCCGTAATCCGCTAACCGGCTGCCAGATCGCTTCCTGTTCAACTGGCGCAGCGTGTTGTGGATTATCCTCACCAAATCCCGGCGCCAGCGCCTCTTCCAGCGAGCGGAGGGTAATCTGACAATATCGCACAAGATCGTCATCCGTTATCAACCAATGTGTGTTTTGCGATTTTCTTTGATCAATCAGCCGCAGACTATAGTATTGGTTTTTCAGCTGCGCAGTGGACAGACTGTCATTTTCCATCACAATTTCAGAAGGTTGCCGTTCAATTTTATTCAACCACGCAAACTTTTCGCTTTGTACCCACTCTGTGAGTTGCTGTGGCGTTATCCCGACATGCGTGGCAATTTCGCGATTTCTTACCTTTGGCTTACCCTGCAAATAACGTTCCTTAACCAGCAGTAAAGCGTATTGCTGGTTATTGTTATCGCCAGCAGTTTGCCCCTCTTGCGGTTGCCGCGGAATACTGTTGAGCCACGCGCGGGTTTCTTCTATTCTTTGCAGCTCAGCGTCAAGAGCCTGAAAGGTGATCGTCGCATGATGGGCGATGGCATCATTATTAATCAATTTTGCCGCAGTTATCCCCTGTCTGATCTGTTCCTTATGCAGCCCGACCAGCCGCACAGCATAATCTAAATCTCTTTCACCGGGATGCCTGATATAGTTACCGAACCACGTCTGTAGTTCGCTTGCCAGCGGCTTATAAGGCGTACCAATACGATAATAGAGCTGTATCAGATCGACCTGAGTATACCAGGCGATGGTTTGCAAACTCATATTTTCACCCGGCAGCCTCGCCAGACGTAGCGCCCAGTTCATATCAGATTCCTGCTCACCTTTTGGATATTTTTCAAAAAATATTTTTGGATCCTGCGATTTAACGATCTCTCTTTCCAGACGTATAACACTCACACCGGTGTACTGAATAATCGCTGGTTTGATGGTGTCGCGACGGTTAGATTCCAGATATAAACGCAGAGCATATTCAAGATCAGGCTCGTCCGGATGCTGTTTATTATTAATAAAATCTTGATACGTTTCGGGTGCGCTCTGCTGCAACTTTTCTAATTTTTTTAACCGGCGTCCCAGCCAAAAAAGACTGGCATCGGAATGTTGCAGTATTTTCTCTTTTGCCTCAGGTCGCATCTGGTACAGCCGCAAGGCATAGGATAAATTTTTACTGTTTTTTAAACTATCTCCGCTGCCGGTCAGAGTTTCCCTTGGCAGACGCCGGTTCTCATCTAACCACTTTTCCACTGCTGCATCACTTTGCTGCGTCAGACGGCTTTTCTTCACTGGCGGTTGATAACCCGACGGTCCCGGCTGACAAAGTTGATCGTCCGCAGCGCGGGTCGCGCGACACAAATTCTCGTCTTCACGTACAAATTCACTATTTTCATCATAGAGATAAATGCGCGGCTGGGTTTCATCAGGTAAATGCTGAATAAAACGGTCTGGGTCATCAGCATCCTGCCAGACCTTGATATATTCCGGCTGACCGTGTTTATCGCTACCGGTATGGAGCCAGGTCTCCCCCTGGCGATGATAAGCATCATGAAGCCAGGGCAAACGATCACCTGTGGTAAGTGGAGGAACCGGCTGGATTTTCACCGCGTCCGGCAGCCCGGCAAATGCCTCATGCTTCAACGTCAGAAAGCGCCACTCTGCCGCATGGGTGTCATAACGTAAATGCACTTGCGGTACAATCGTCCCGTGCCCCGCCCCTTCCGAGTGAACAGCGCGGTATTCCGCTGTCAGCCCGGTTGGCATCAGCTCCAGATACTGCGCCGTGCCGTCGGCCTTAGTTTGCCAGAGTAAAAAAAAGCCCTCTCCGGCCCTATACAGCCCCGGAATATCTGGCACCGCAACCGGTTTGCCCGCCATATCGCCTGACTGCAGCAGTTTCGTGGTTTCAATCGTGGCTTCTGCCTGCTGCAATAATCTGAACGGCGAGGTGATAACATCCCATTGTTGCGCTGCGGCATGCCACTTCAACACAGTTTGCCGGTATAACGGCTGACCTTCCGCCGCCGTAATGCAAAAAACATCGCCGTGCAGCTGCCCCGTAACATAGCCGAATTTAATCTGGTTCGGATTGTCGGCGACGGAGGTATATACCTGCAGATATTGACTGTCGGACGCCGATGAAGCCCAGACTCGCCGTGACGGTGCCCCCCAGTTAGCCAGCACGCGTTGCTGACCCGGTTTCTCGCTAATTAACGCTTCCGATATTTCAGATAACACCCTGGCATTAAGATGCACATTTGCCGCACAGAATTCTCTCCATTCACCGGCCTGTTTATTGAAATAGATTTTCTTCGGTACTTTATTGCCTGGCGACAGACCCGATACTGTCCAGCTGTCATCAGCGGCGGAATAGCTGAGCGGATGATAGCTTTCTTTAGTCTGGATAAAATACTGCTGCTTCGGGCCAAAAGTGAAAATATGCTGACCCTCAACGCCTTTAATTTGCCAGGCATTGGTTTGCGCATCGCGGGTTGCTGGCTGCCTGGTCACTTGCTTTCCGTCGACTCGCTCCGCTATACCAGTGTTTGGGCTATCCGGATAAAGATTCCAGCGCTGGCCGGCGATTTTTTTCTCCAGTACCACATGAACCGTCAACCCGGTTGGTGAGTGAGTGATCACGGTTCCCGGCAAGTTAACCTCCGCTGCGTTTACCGCTGGCGGACTTTTAAATATGCCGCTACCGGGTTTCACGCGCGCTGGATTAAATGCCGCCCTTGCCTGGGTTTCAGGCAGTATTGTTGTTGCCATCCCCCATTCAAGAATAAAGTCTGCTTTGCTTTGTCCGGGTTTGCGCTCAAAAATCTCTCCGGATACGGTTTCCCCCACTTTCCTCGAAAAAAAACCCAGCACCGCCGCGCCTCCGCTCTGTAAAAAATGCAGCGGGTTATAACTTTTTGTCCCTTTGATAAATAGCGTTTGTCCCTGCTCAGTCATATCATCTGCCCACTGAGTGATTTTTGCCCCGACACTCTGTTTGTTTATCGATTTGTCTTTGATGGACATTTCATAAAACATGTTGCTTCGCCGCATTTGATCTTCATGCACCCGCCTCGGACGCGATCTGTCGTCCGCTGGAGCGCTGAAAACCATCCAGCCATCCTCCAGCGTGGTGATCAGCTGTTGCTGTTGTTCGCTGTCCAGCACGATATTCATGCGTTGGAAAAACGTCTCTAATTGCTGACCGAACTGGCTGCTGTTATCCGCCGGCTGATGAAAAACGTCATGCGTTGCAGGTAGCGGCAATAGCGATTCTTCCGCCAGATCTGCCAGTTTTTCCTGCTGTTGTAGCGATCTTTTTGGTCGCGTAAATTCGCCGCTGTTGGCGGCAGACTGAGGGTAAGTCGTGCTTCGGGAGGTATCCCCCGTCCGCAGTAATTGCCGGGCTGAGGAGGTCACGACACTGTTCTTTGCCGGCACCGACCCGGCGTAAATTTGCGGCTGAGCGGGGACGAAAAGGTGTAACGCCGCTTCAACTGCCTGCACCATGCCGCTGGGTTGTCGCGGAAGCAGTGGCGCTTTGGCTGGCAGTATGCCGTGACCTTGCTGAATCCCTGGGCTCTCACTGGCGATGCTGACCGTATTCTCAGCCATGTCGTTCAGATATTCCCGCTGTTTTTCCCGCAGGCTAATCCTTGAGATTCGACTTAATATCGGCTGTTTCTTTCCTTTGGCGTAACGACGATCGGCTTTGATATAATCCTTTTGCGAGATAGACGCAGCGGTATTTTCGATAGCCGACAAAGGTAATTTAAATAAAGGCACATCCTTTAACCCTGCCTGATTAAAACTTTGCCAGAAACTGATTATTTTCCCTAACATCAGCGCATTCCTTTTATTTCAAACTGGAGATATTATTTGGCTGAAAACAATTAACTGCAAATATAAAACGACAATCTCAGTGAACATAATAAATATAAAGTTATTTTTTCACTTACAAAAAAAGCTCAGTCAGCAAAAATAAAATAGCGGAAAGTAATAATAGTTTAATTACCTGCCAGCAAAAATTAATTAGCGATAAATCATCAGTGGTTTTAAATTTTGAGGAAGGACGCGCGTGAAGAGAGAAGAAAAAATTGGGGCCGGTATGACCGACCCAAAAACTTTATCGGCAGGCCTGATTTAGCGACGTGCCAGCAGTAAACCAATGACCAGGCCAGCAGTGGCACCGACGCCAATACCATGCCACGGTTTTTCGTGCACATAATCATCAGCACGATACACTGCCTGTTTGGCGCGGAAATAGTAGTTATCCGAGGCCTCACTGACGCGTGATTTAACATCATGCAGTGCCTGCTCAGCTTTCGCTTTGAGCTCAATGTATTTCTGATCGGCAGGGTCACCCGAGGATTTCAGCACTTCTTCCAGCGTTTCGGTCAGCAGTGTCAGATCGTCATCCAGTCGGGTCTCATGCGTTTCATCAGGTATAGCCATTTTCTTCCTCCGTGTACGAATAACATGCATATCCATTAACTATAGACCGTTTTCTGGCGGTTGCGCGTCATTGCTACCAGGAATAACCTGAGAATAAAGCGGTAGTCGCTGAAAGTGGCGCTGATTTATCCATTTCCCCTGCTCACCCCCCATCAGGTGCCCACCGCCGCCTGCGCACAAAAAAGCAGCGAACGTAAAGTGCGTTAAATCTGTCGCCAGCGCAGCGGAAAACCGTGGGTTTATTCGATTAATCTGATAAATTTCATCAGATTTGAATTTTTGTATCAGCAAGCTGTCGTACCTCCCTGTAACCCTGGCCTTGCCAGGAGATGCAAATGGGTGCACAAGCGCACGACAGTCACTACAAACTCCGTTCAGCAAAGGAAAATACTTCTGGCATGAATCGAAGAATGTTTATGAAAGCGTCAATGGCATTCGCTACCGTAAGCGGTATGTCTGGCTTATCCACGCTATTTGCGCAGTCCGCCTGGGCAGATGCCGATATTGCTGACGGCACCGCGATGCGATTTGATTTTGACGTTCTGAAAAAGATGGCCGCAGGCATGGCTAAACAGCCGTGGGGTGGCGCACCAGGTCCGCTGCCGGACACGCTGGCAACGCTGACGCCTCAGGCTTACAACGAAATCCAATACGACGCCAATCATTCTCTATGGAATGATATCGCCGACCGCGAACTGGATGTGCAGTTCTTCCACGTTGGCATGGGCTTTAAACGTCGTATCCGCATGTTTGCCGTTGATGAAAGCAGCCGCGAAGCGCGCGAAGTCCACTTCCGCCCGGAACTGTTTAACTACAACAACGCCAGGGTTGATACTCAACAACTTGAAGGCAAAACCGACCTCGGATTTGCCGGTTTCCGTGCGTTCAAAAAGCCGGAACTGGCAAAGCGCGATATTGTCTCCTTCCTCGGTGCCAGCTATTTCCGTGCGGTAGATGATACTTATCAGTACGGTTTGTCGGCACGCGGTATTGCGGTAAATACCTTCAGTAACGGCCAGGAAGAGTTCCCGGATTTCACCGCCTTCTGGTTCGAAACGCCAAAAGCGGAGGACACCACGTTTACCGTGTATGCCCTGCTTGATGGCCCAAGCGCTACCGGTGCCTATAAGTTTATTATCAACTGTGAATCTAAACGCGTGGTAATGGAGATTGAAAACCATATCTTCGCGCGTAAAGATATTAAACAGCTCGGTATCGCGCCGATGACCAGTATGTTCAGTTGCGGCACGAATGAACGCCGCATGTGCGACACCATCCATCCGCAGATTCACGACTCCGACCGCCTGGCGATGTGGACCGGCAGCGGCGAATGGATCTGCCGTCCGCTGAATAACCCGCAGAAATTACAGTTTAATGCCTACCAGGACAATAACCCGCGCGGGTTTGGCCTGTTGCAACTGAACCATGATTTCAAGGATTACCAGGATGTGATTGGCTGGTATGACAAGCGGCCGAGTCTGTGGGTCGAACCGGTCGGTAAATGGGGTAAAGGTGCCATCAATCTGATGGAGATCCCGACCACCGGTGAAACGCTGGATAACATCGTCTGCTTCTGGCAGCCGGAAGAGCCCATCAAAGCCGGCAGTGAATATAAATTCCACTACAAGCTTTACTGGAGCGGCTTGCCGCCGGTGCGCAGCGGTTTAGCGCGCGTTGATGCAACCCGCACCGGTATGGGCGGCTTCCCGGAAGGCTGGGCACCGGGCGAGCATTACCCGGATGTCTGGGCGCGCCGTATCGCGGTGGATTTTGTCGGTGGCGATCTGAAAGCTGCTGCGCCGAAAGGTATTGAGCCGGTGATTAACGTCTCATCCGGCACCATTAAGCAGGTAGAGATTCTGTTCGTCGAGCCGCTGAACGGTTATCGCATCTTGTATGACTGGTATCCGAACAGTGACGATACTAAACCGGTGGAGATGCGGATGTTCCTGCGCTCGCAGGGAGAAACGCTGAGCGAGACCTGGCTGTATCAGTATTTTCCGCCGCCGCCGGATAAACGCCAGCATGTTGACGATCGGCAGATGCATCCCGATTGATTGATATCTGAATAGAATGGCCTATTTTTGCAGGGGCGGCGTTCTCGCTGCCCCTGTCGAGAGTTAGCACTCTGTTTCGCTAATTCTGCATTGCAATATGCGGAATATCATCCTCAAGATAGATCTCGCCTACTGGCTTAAACCCTAAGCGGCCATAAAAATCCTGCAAATGCGCCTGGGCTGACAGATAGATCGACTGGCCTGGCCAGTTATGCTCACAACTGGCAATTGCCTGTTCCATTAATCGGTAACCGAGGCTTAACCCTCGCGCTTCAGGCGCAATAATCACCCGGCCAATGCGCACCGGTTCCCCTGGTTGTTGCGGCGTCAGAATGCGCGCATATGCCACCACTTTATCCTCCAGCATACCGATAATGTGACGGTTATCGCGCGCCAGATCGTCACCGTCGATATCCTGATAAGGGCAATTTTGTTCCACCACAAATACCCGGCTACGCAGCGCCAGAATAGCGTAAAGCTGAGCGACGTTAAGCTCACTGTGGTGTAAATCCTGCCAGATAAGTTCCATGCTCCTTCTCCTGCATTTTCCTGTTATATCGCTTCCCGCCGGGTGCGCAGTGCGAACAAAGTAAATATGCCACACAGCAGTGCGGTCATCAGCGGTAATCCATGCAAGGATAATGACATGGACAGACCACCCAGCATCGGGCCGAATAATGCCCCGATACCCCAGCCAACCGAAAGAATAGCATAGGCTCCCGCCAGTTCAGCGCCGCGAAAACGCTGACCAATCAACGTAATAATCACCGTATAGATACCGACAAACACTCCGCCCCAGATAAACAACAGCGCACGCGCCAGCCAGATATGCTGCAACGCCAGCGGCCAGACTAAAGCCCCAAGGGTGGACAGTGCAGCCAGCATCACGACCAATCGTTGACGATCGAAACGATCCGCCAGCCAGCCGACCGGCAGCTGCAACACGATGGCACCGACCAGCAAAATGGCGATCAACGAAGTGGCTTCGGATTCGCTCCAGCCGAGATTCATCGCATACAGCGGCAACAGGTTCATGCCAGCACATTCCAGCGCCGCATTCAGCACCGTCGCAGCCAGCGCCAGCGGAATTAACTTCACCCATGCCGCCAGTGAACGTTTTACCTCATGCTCTGACGACATGGCGCCGGTTCTCGACTGTAACATTGCCAGCGCGGCCAGCAGCGCGACAACGCCGCCCAGCATAAAGGCGTCAGACCCGCTGCCCATCAGACTGAGAATCATCGGCCCTAGCGCAAAGCCGAGCGACAGCATCGCAGTGTACATTGCTAAATTCTTCGCCCGATGCTGTTCCACCGAAACCTGATTCAGCCAGGTTTCGGTGACCACCAGAATCACTTCGGTGGCCACGCCGAGCAGCAACCGCAGCACAAACCAGCTGGCGACTGGCAGCCACGGAAACATCATCAGCAAACCTGCCGCTGCCAGTAAAGCAGTAAACATCAATTGCCGCGTCGAGAAGGTACGGCACAACCACGGCAACGCCGGGGCAATCAGCAACACGCCCAGCGCATGCATCCCGGCATTGATGCCGATAAAGGCTTCGCTGTAGCCACGATTCGCCAGCGTAATGGCAATCAGCGGTGCGCTTAGCCCATAGGTCAGACCAAAGATAGTGACGGCGGCAATAACGGAAATCTTTGCCCGCAATTCACTTCTCATGACTGTCGCTCTGCGTGAATTTTTGCCCTTTCTTCAGGCGGATTTCCTTTTTGATCAGCGATTTTCTGACGGTATACGCTTCGCGCACACGCTTATGCCAGGCGCGACTATATTGCGGCTCAATCACCCGTTGCAGCAGGCGGACATAATCCAGCGCCAGTCCGGGAGTCCAGGTCATCTCTTCTGCCCGACCACGCAACAGCCCCATCATCCAGAAATTGGGATCAAGCAACAAGCGCATCATCGGAAGACTACAGCGTCCCATGACGCCTTCAATGGCAACATCCAGCGCCTGAATCGCCGTTGACGAGCAGTTGCGCGAGGTCAGGTTATAGGTAGTATCCATCGAGAAAACCTGCCAAAAATTACGCAGTGCCTGTTCATTGTAACGCGTGAAAAGCACCTGCTGATCCGGTGGACTCCAGTCGACGATCTCCTCTTCCATGGAGGCAAAAAACCGTCCTGGAACGTCATTCTCCTCACCCGCACGCAACAGGGCGCGGAAGTTAGCGCTATCGCGGTCAATATAGTTAAATGGGTTATGGCTGATATACAGATCCGGAAGAAGTTGTAATGCGATATGGCCGGTGGAAATCACCCCGTCTTTATCCACGGCGGCGATATAGCGATCGACAACCCGGCGACGTTCGGTCACCACTGCCGATGCCGATCCGACAGGTGTCCACACCAGCGCCTGCAACGGAGTCTTTGGCGGTTGTTGTGGAAATGGCGGATGATAGTAGGCTACTTCCCGCCACGGTCGTAAACTGCGCGAAGTGAAGATCGGCAACACGCACACGGAGGCGTTGTCGGACATTAACTTGATCTGCCGTGCCATCATCAGCAACGAGATACCCCAGGTGCTCAGCAATAGCGCAAAGCAGAACGGCACGCCGATATGGTGATGGAACGGCCAGTTACTGAAAATCAGCATGCTGAGCGCTATTTCAATCACGCCAAAGATAATTTCCCGCCGCCACTTCGTCCCACGCACAACCAGCGAAGAGGCAATGCGGAAGATTCCATCGCCGAGGAACGCCGCGCCAAACAGCACTGAGGCAAGGAAATTATTATCCCATGGCAGATCAAACACCAGAAAAGCAATAAAGATAAATCCCAGACCTTTCCAGATACCCGGCCAGTAGATGCGCAGACCGACAATCATTGCGGCCACTATTTCTACCAGTCCTTCCACGACCAACAGAATGGCCAGCGTATCCAGCGGCACCGACAGTCGTCCATCACTGGCGATATCGTACAGAATCGCCATGCCGAGCGCGATCCAGCACAAACCGAGAAATGCGAGAAATAACCAGCGGGATTTTAATTGATGAGCACCCACCAGTAAGAAAATTAATCTTATCAAGGGGCTTCTCCGGCAAGGAAGAGGATAGTTCCAAACTAGCAAGAAGACTGGAAGAGCACAAAGGATATGCGTTAATAATGTGCGTAAAATACAATATTAAAAAAAAATCAGGCCCGATGAGCCTGATTTTTTTATCGCATCAATCAACACGGCTACATGAGTGGTTGTGCCATCTGGACCAGATTGATCAGCGGTTGTGGATAGATACCTAACAACAGTACCAGAATCGCCGAAATCAGTACCACCACACCACCAGCGGTAAATGCCCAGTTGGCCGGGGTATCACGCTGCAGTGATTCTGGCGGGCTGAGGTACAGACTGACGGTAACACGCAGATAGTAGTACAGACCAATGGCACTACCCAGCACCACTGCCGCCGTCAGCCACCACAGGTGCGCATTCACGCCGACCGCAATCACGTAGAACTTACCGATAAAGCCCAGCGTCATCGGAATACCCGCCAGTGACAGCATCATTACCGTCATCACCGCCGACAGAATCGGACGATGCCAGAACAGACCACGATAAGAGTACAGTGAATCGGCATCCGGGCCACGATACGGGCTGGACATCAGGCTGACCACGCCGAACGCGCCCAGGCTGCTGAACAGATAACCGGCCAGATAAACACCGACGGTTTCCAGCGACAGCTGATGTGTCTGCACCGCAATCAGCGCCACCAGCAGATAGCCGAGGTGAGCGATTGAGGAGTAACCGAGCATACGCTTGATATTGCTCTGCGAGATAGCCATCAGGTTACCGAACAGCATCGAGGCAAAGGCAATCACGCCCAATACTGTTTTTACCGCTTCGCTGTCGGTTACCGGCGCATACAGGAACAGGCGCATCACCACACCAAAAATGGCGATCTTGCTGGCCGTTGCCAGGAAGGTGGAGACCGGTGCCGGTGCGCCCTGATAGACGTCTGGCGTCCACAGGTGGAACGGAACCAGCGACAGTTTAAAGCCGAGGCCGACAATCATCAGACCCAGACCGGCCAGCAGCAGCGGCTGATGCAGCATGTTATCGCTGAGGTTTTTGCCCAGCGCCACAAAGCTCAGGTTACCGGAATCGGCATACACCAGCGCCATGCCAAACAGCAGGAACGACGATGCCGCAGCGGAAAGGATCATGTACTTGATGGCGGCTTCCAGCGAGCGTTTCTGCCGGAAAGCATAACCAATCAGGCCAAACAGCGGCAGCGACAGCAGCTCAATACCGATAAACAGTGCAGCCAGATGGTTCGCACCGGCCAGTACCACGCCACCCAGTGCGGCAATCAGCACCAGCAGGTAGAACTCTTCACGGTTATCGGTATAGCCCTCCAGCCAGGGATAGGCAAAAGTACAGGTGGCGAGACTCGCCAGTATCACCAGCCCGGTATAGAACATGGCGTATCCGTCAACGCGCAGTAACGGCGTGACATCCATCGGGCCAGCCTGGCCAACAAAGAACAGTGACAGCAGAGCCAGGTTAAGACCGATTACCGTCAAGGTTGCGTTGACGAAGTGGTTGCGTCGCCACGCAATGGACAGCATCACAACCACCACCGTCAATCCGACGATCAACAGCGGTAGCAGCGCGATCAAATGTTGAGGAGTTATTGTCATGGCGAATTACGGCCTTGTAGTTGAAATTGAAGCGGTAAACCACTGCTGAATATTGCTCATCGCAGCATGTGAGGTGTCCAGAATCGGCTGTGGGTAAACCCCCAGCAGCACCAGCAGAACCACCAGCACCATAATCATCAGGAATTCGCGCGGTGACATGCCTTTCAGCGGCTTGTCGGATTTTGCCGGGCCGTAATAAGCCCGTTGCATCATGATTAACGAGTAGACCGAAGCAAACACCAGGCCGAAGGTCGCGATAACGATAATCACCGGCACAACCTGGAAGCTGCCGACCAGAATCATAAATTCACCGACGAAATTACCGGTGCCTGGCATACCAAGGTTTGCCACGGCGAAAAACAGTGACAGACCCGGTAACCATTTAATGCGCGACCATAAACCGCCCATCTGACGCATATCACGGGTATGCAGACGCTCATACAGCTGACCGCACAGGATAAACAGTGCTGCCGCAGAGAGACCGTGAGCAATCATCTGAATCACCGCGCCCTGGTAAGCCAGCTGGCTGCCGGTATAGATGGCAATCAGCACAAAGCCCATATGGGATACTGAGGTGTATGCAATCAGACGTTTGATATCGGTCTGCGAGAACGCCATCCACGCGCCGTAGAAGATACCAATAATACCCAGCCACATGGCAATCGGTGCGAACTCAGCGGACGCATTCGGAAACAGCGGCAGGCTGAAACGAAGCAGGCCATAAGCGGCGGTCTTCAACAGGATGCCTGCAAGGTCGACCGAACCGGCGGTCGGTGCCTGGCTATGCGCATCCGGCAACCAGCCGTGCAACGGCACCACCGGCATTTTTACCGCAAAGGCGATAAAGAAGCCGAGCATCAGCAGGTATTCCACTCCGTGTGACATTGGCGTCTTCAGCAGCAGTTCATAGTTGAACGTCCAGACACCGGTGGCATTGTAGTGAACAAATACCAGGCCAAGAATCGCAATCAGCATCACCAGACCACTTGCCTGGGTATAGATGAAGAACTTGGTGGCCGCGGTAATACGGGTTTTACCGTCGGAGGCTTTATGACCCCAGAGCGCGATGAGGAAGTACATCGGCACCAGCATCATTTCCCAGAAGAAGAAGAACAGGAACAGGTCGATGGCAAGGAACACGCCGATCACGCCGCCCAGAATCCACATCAGGTTAAGGTAGAAGAAGCCCTGATTGTTCTCAATCTCTTTCCACGAACAGAGTACCGCCATCAACCCCAGCAGGCCGGTCAGCACTACCATCAGCAGCGACAGACCGTCGAGTGCCAGATGGAAACTGATGCCGAAACGTGGGATCCACGAGGCGGAGAATTCAGATTGCCACTGCGGCAAACCTGCTGCCTGAGTCAGCGCATAGTTACCCTGCATCCAGAGATGCAGCGACAGCACCAGCGTTAACCCCATGGTGATCAGCGCGATCCAGCGCGGCACTCTTACGCCAAAGCGTTCGCACTGCCAGCACAGCAAGCCACCGACGAAGGGTATAAATATAAGCCAAGGCAATAACATGGCGAGTCTTTCCCTTTCTTGGCCCCGTTTGGGCTATCTTGCTTGTCATTTTGTCCGTCGGCAGTGCTCGCAATCCTCACGTACTTTAGTACGCTCCGGTTGCTCCGCGCTGGCGGCGAACAAACTGACTGCGCCGATAACGCCCATTTATACGGGGTATATTTTCAATATTCTTCTTGTTGGGGTGGCGATTCTGCCCCACCCCGCTCACTAATCTTAAATCACCAGCATCAGCGCCAGTACCACCACGGCACCGACACTCATTGAAGCGATATACCAGCGCAGATAGCCGTTTTCGCTGACCACCAGCCCTTTGTTCGCGAAGCGCGACAGGATAGCCGGGATGTTCATCAGACCATTCAGCGGATCGCGTTGCAGCAGCCACGCGATGCCGAGATACGGTTTAACAAACACTTTGTCGTATAGCCAGTCGAAGCCCCACGCGGCAAACCACCAGGTGCTGAAGAAGCGGCCAATGGCGCTATTGGCAATATTGGTCACCAGGGTGCGCTTGCCCAGCCACAGTGCGGCAGCCAGCAGAATACCGACGATAGCCACCACGCCCGAGGTGATTTCCAGCGTCAGTACGCTGCCATGTGCCAGCTCAGTGGTTTCAGGCAGTACGCCCTGTAACGGTGGAACAATCATTGCGCCGATAAAGGTTGAGAGAATCAGCAGAACAATCAGCGGCAGATGGTGAGTAATGCCTTTACCTGCATGCGCATGAATCTTCTCTTCACCGTGGAAGGCGATAAAGATCATGCGGAAGGTATACAGCGAGGTCATAAATGCCCCCACCAGGCCCGCCACCATCAGATTAAGATGCCCGTTCGCCAGCGCACCGGCGAGGATCTCGTCCTTACTGAAGAAGCCCGCGGTGATCAGCGGCAGTGCTGACAGCGCCGCGCCGCCCACCAGGAAGCAGACATACACCAGCGGAATGCTCTTACGCAGGCCACCCATTTTGAAAATGTTCTGCTCGTGATGGCAGGCAAGGATCACCGAACCGGAAGAGAGGAACAGTAACGCTTTAAAGAAGGCGTGCGTCATCAGATGGAAAATCGCCGCGTCCCAGGCTTGCACGCCGAGCGCGAGGAACATATAACCAATCTGACTCATCGTCGAATAAGCCAGCACGCGTTTGATATCGGTCTGCACCAGCGCGGCAAAGCCAGCCAGCACCAGGGTAATCGCCCCGATAATCCCCACCAGATGCAGCACTTCTGGCGTCAGCAGGAACAGGCCATGGGTACGGGCGATCAGATAGACACCCGCCGTTACCATGGTTGCCGCGTGGATCAGTGCGGAAACCGGCGTCGGGCCTGCCATCGCATCGGCCAGCCAGGTCTGTAACGGCAGCTGAGCAGATTTACCTACCGCGCCACCCAACAGCATCAGCGTCGCCCACTGCAACATGTGGTTGTCAGCAGCGAAGTGAGCCGGTGCCAGCTCAACCATTTCGCGGAAGTTCAGCGTGCCCAGCTCGTTGTAGAGAATAAACAACGCAAACGCCAGGAACACGTCACCGACGCGGGTGATGATAAAGGCTTTCATCGCCGCCGCGCCGTTGTCCGGGTTGCTGTAGTAGAAACCGATCAGCAGATAGGAACAGAGACCCACCCCTTCCCAGCCGAGATACATCAGCATCAGGTTATCGGCCAGAACCAGAACCACCATGCTGGCGATAAACAGGTTGGTATAGGCGAAGAAGCGCGAGTAGCCCTCTTCCTTACGCATATACCAGGAGGCAAACATATGAATGAAGAAACCCACCCCGGTGACGACCGACAGCATGGTCAGCGACAGGCCGTCCAGCGTCAGATTGACACCAATATTGAAGTCACCGACATTCATCCAGGTCCAGAGTGGCTGGTTGAAAACCTGCTGACCCTGATTAAAGAAGTCCACCCCGGCGTAAAGCGTTACCAACGCTGACAGGCCAACCGAACCCATACCGATGGTCGCGGAAGTGTTCTCAGACCAGCGACCACGGGAAAATGCCAGCAGCAAAAAGCCGATCAGCGGAAACAGAATAGTTAAATAGAGAAGGTTCATCCGCGCATCTCGCTCACTGTGTCAATGTTCAGAGTCTGACGACGACGATAGAGCTGAAGCAGCAGCGCCAGGCCAATGCTGGCTTCGGCAGCCGCAAGGCTGATAGCCAGAATATACATCACCTGACCGTCGGCTTGTCCCCAATAGCTTCCCGCCACCACGAACGCCAGTGCCGCAGCGTTAATCATGATTTCGAGGCCAATTAACATAAACAACAGATTGCGACGCATCACCAGCCCGGTCAGTCCGAGAACGAACAGAATCGCCGCCAGGATAAGCCCATGTTGCAGAGGGATCATGCGTGTTCCTCCTTTTTACTTTTCGCTGCATCGCCTGGACGGTTGCTCAGCACCTCGCCCTGACGATCTTCACGTCCGATGTGGAATGCTACCACCAGACCCGCCAACAACAGCATCGAAGCCAGCTCAACTGCCAGAACGTAAGGACCGAACAGGCTAATTCCGACCGCTTTCGCGTCGATAATCGTACCGTCAATGCCCTGGTCGTTAACCGTGGAAATGGCGTAAATCAGCACCGCCAGCAGAACCAGCGCCACCACACCCGGACCAATCCATAATGAAGGCTGCAACCATTGACGCTCCTGCTCCTGCACCGCTTTGCCGAGGTTCAGCATCATCACCACAAACACAAACAGCACCATAATGGCACCGGCGTAAACGATGATTTCCAGCGCGCCGGCAAAATAGGCACCCATGGAGAAGAACACCCCCGCAATCGCCAGCAGTGAGATAATCAGATACAGCAACGCATGCACCGGATTAGTGTGGGTAATGACGCGCAACGTCGTCAGTACCGCCACCAGTCCGCAAAAATAAAATGCAAATTCCATGTCTGGCTCCTTAAGGTAACAAGCCTTTGACGTCGATAGGTTTAGCTTCGTTTTCAGCGTCGCCCTTGTCTTTCCCGTCGATCGCCATACCCGCCATACGATAGAAGTTGTACTCAGGATATTTACCCGGTCCTGAAATCAACAGATCTTCTTTTTCGTACACCAGATCCTGACGCTTAAACTCACCCAGTTCGAAATCCGGCGTCAGCTGGATCGCGGTAGTCGGGCAGGCTTCTTCACACAGACCACAGAAAATGCAGCGCGAGAAGTTGATGCGGAAGAACTCCGGATACCAGCGGCCATCCTGATGCTCGGCTTTTTGCAGCGAAATACAGCCGACTGGGCAAGCGACCGCACACAGGTTACAGGCCACGCAGCGCTCTTCGCCGTCCGGATCGCGCGTCAGCACGATGCGGCCACGATAACGTGGCGGCAGGTAAACCGGCTCTTCCGGGTACATCATGGTTTCGCGTTTGGCGAAAGCATTCATCCCAATCAGCCAGATACTACGAACCGTAGTACCAAAACCAACGACAATATCTTTTAATGTCATGTTCTTAACCTCTTACTGCGCCGTGTACAAAATCACTGCGGCAGTCGCCAGCAGGTTCAACAACGTCAACGGCAGACACACTTTCCAGCCGAAAGACATCACCTGGTCATAGCGCGGACGCGGCAACGCAGCACGAATCAGAATGAACATCATCATGAAAAATGCCGTCTTGATGGCAAACCAGAAAATCGGTGGCAACCATGGACCGTGCCAGCCGCCGAAAAACAGCGTGACGATCAGTGAGGAAACGGTCACGATCCCGATATATTCACCGACAAAGAACAGACCGAACTTCATCCCGGCGTATTCAATATGGTAACCATCGGCCAGTTCCTGCTCAGCTTCCGGCTGGTCAAACGGATGACGGTGACACACCGCCACGCCAGCAATACAGAAGGTGATAAAGCCGAGGAACTGCGGGATCACATTCCACAGATGCGTCTGGCTGTTAACAATCTCGACCATATTGAACGAGCCAGCCTGCGCCACCACGCCCATCAGCGACAGGCCAAGGAACACTTCATAGCTCAGGGTCTGGGCAGAAGCACGCATCGCACCTAACAGCGAGTATTTGTTATTACTCGCCCAGCCAGCGAACAGCACCGCGTATACCGCGAGGCCCGCCATCATCAGGAAGAACAGCAGACCGATATTCAGGTCCGCGCCCATCCAGGTGGAGGTCACTGGCACAATCGCCATCGCCAGCAGCAGCGAGGTAAAGGCGATCATCGGCGCAAGCGTAAAGATCACGCGGTCGGTAAACGGTGGGATCCAGTCCTCTTTAAAGAACATTTTGATCATATCCGCCACCAGCTGTAGCGAGCCGCCCCAGCCGACACGGTTAGGTCCGTAACGGTTCTGGAACAGACCCAGCAGGCGACGTTCGCCGAAGCTCATAAATGCGCCACAGCCGACCACGACAAAGAGGATCACCAGCGCTTTGCCGACGGCGATCAGCACGTCAATCAATTCCGGAGTGAGCCAGCTCATTGCACAGCCTCCCGCAGATCGTCAATATTCGCACCGGAAAGGTATGGCGGAATGCCCGGTAAACCGATCGGCAATCCAACCTGCCCTGCCTGTAGCGCGTCGGAGAACTGTACTGGCAGACGCAGTGTCTGACCGGCATAGCTGAACTCAACGGCAGTCCCGTTATTGACGCCCAGACGTGCGGCATCGGTCGGGTTAACCATCACATACGGCTGCGGCATACGCGTCTGAATCACCGGCGCACGCTGGGTCATCTCTTCACTGCCGAACAGGTGATAGTAAGGCGCGACGCGCCACTGATTTTCGCTACCGCTAAAGGCGGCAGGTACGCTGTCAAACCACGGCAACTGACCTTCGCTGGCCTCAAACAGACGCACGCCCGGATCGCCGTGACGCAGGTGACCGCCCACTTCAGCCTGGAACTTGTTCCACGCCTGCGGTGAGTTCCAGCCTGGCGCCCAGGCAAATGGAATCTGCTGACGATCGGCCAACGGGCTGTTGTTCCCTTCCATTGAGAAGGCGAACATGGTGTCTCTATCTTGCGGCTGACGCGGCTCGTGCACGCTGATATTGGCGCGCATGGCGGTACGGCCACTGTAGCGATGCGGAGAACGCGCCAGTTTCTGACCGCGAATACGGAAGCTGGCATCCGGTGCCGCATCCTTGATCGCTGCCAGCTGTGGCAGTGCCTGAACCGCCGCATCAATGACATCATCAAGCTGGGTCCAGTCAACGTGACGGCTCTCAACGGTGCTGTGCAGCGAGTGCAGCCAGCGCCAGCTTTCCAGCATCTCGACCGTGTTGTCGTAGTAAGCCGGGTCATAAACCTGGAAGAAGCGCTGTGCGCGGCCTTCCTGGTTCACCACCGTGCCATCACTTTCCGCGAAGCTGGCAGTGGAGAGGATCAGTCCGGCTTTGTCCATGGTGGCGGTGCGCTGGTGATCGATAACAATCACATTTGGCGTATTGCTTAACGCGGCATCAACCTGCGCGGCTGGCGCCTGGCGATACAGATCGTTCTCCAGAATCACCACTGCATCGGCACTACCGTTGGCCAGCTCGTCCAGCGCGCTGTCCAGCGTGTTGCCGCCGATCATGCCAAGACCGATGCTGTTGGCGGCGGAAGCCAGCAGGGTAATGCCGACATCGGCACCACGGCCTTTCAGCGCTTTGGCCACGTTTGCCGCCGCTTCAATCATCTGCTGGCTACCGGAATGGGTGCCGGAGATGATCAGCGGTTTTCTCGCGCCCGCTAACGCCTGCACGATCACATCAATTTTGCCTGCCAGGCTGCGTTCAATCCCCTCAACCGCAGGTGCGCTGTTATCCAGCGCATGGGCAATGGCGAAGCCAAGGCGCGCCTGATCTTCAACCGGGGCGCGATAGCTCCATGCGGCGATATCATCCATACGGGTGGCATCGACGTTGGTCATAAACAGCGGGTGTTTGGCGTTCTGACCGATATTCAGGATCGCCGCAATCTGCCAGTCAGCCACTTTTTGTGCTGCTGCCATTTCGCGTGATTTACCTTTTACCGCCTGACGCACCGATAACGCCACGCGTGCACCGGTCTGGGTCAAATCTTCACCCAATATCAGTACCGCATCGTAGCTTTCAATTTCGCGCAGTGCCGGAGTATGAATGCCGCCTTCGCGCAGCACTTTCAGCATCAGTTCCAGGCGCGCCTGCTCTGCTGCCGGAATGCCGGTGGAGAAATTCTCTGCGCCGACCAGCGCACGCAGCGCAAAGTTGCTCTCGATGCTGGCGCGTGGTGAACCAATACCGATCACTTTTTTCGCCTGACGCAATACGTCGGCAGCACCCTGCATCGCCTGGTCCGCATTCAGCGCAATCCAGTCATCGCCGCGACGCTGCATCGGGTGGCGTGGACGATCTTTCAGGTTAACGTAGCCATAACCAAAACGACCACGGTCGCAGAGGAAGTAGTGGTTAACGCTGCCGTTATAGCGGTTTTCAATACGACGCAATTCGCCGTAGCGCTCGCCAGGGCTGGTGTTACAGCCGATGCTGCACTGCTGGCAGATGCTTGGCGCGAACTGCATATCCCACTTACGGTTATAACGCTCGGAGTGGGTTTTGTCGGTGAAGACGCCGGTTGGACAAATTTCTACCAGATTACCGGAAAATTCGCTTTCCAGCGTGCCATCTTCCGGACGACCAAAGTAGACGTTGTCGTGCGCGCCATACACCCCGAGATCGGTGCCGTCAGCATAATCTTTGTAGTAACGCACGCAGCGGTAACAGGCGATACAGCGGTTCATTTCATGAGAAATAAACGGCCCGAGATCCTGGTTACGGTGGGTACGTTTGGTGAAACGATAGCGGCGGAAGCTATGACCGGTCATCACCGTCATATCCTGAAGGTGGCAGTTACCGCCCTCTTCACACACCGGACAGTCGTGCGGGTGGTTAGTCATTAACCACTCGACCACGCTCTCACGGAACTCTTTCGCTTCGCCGTCATCAATTGAGATAAAGGTGCCGTCTGACGCTGGCGTCATGCAGGACATGACCAGGCGACCACGGGTATCTTCGGCATTTTGGTATTGCTTCACCGCACACTGGCGGCAAGCACCTACGCTGCCCAGCGCCGGGTGCCAGCAAAAATAAGGAATATCAAGGCCGAGGGACAGACATGCCTGAAGCAAGTTGTCTGCGCCATCGACATCATATTCTTTACCGTCTACATGAATTGTAGCCATAGTGAACATGCTTCCGTAAGGCTTGATCTCTCAAGCGTTAAACACAATTCTTCTAACCTGGCGGGCGACATCCATTCATGACGCCCCGGTTGTACGCCGTTTTTACCAACGCGCTTTTAACAGGTTTGGCTGAATACCGCTGATTGCACGCGCGTTACCAAAGACCTGTGGCGCGATGCCGGCTTCAAATTCTTCGCGGAAATATTTAATCGCGCTTTGCAGTGGCTCTACTGCACCTGGCGCATGGGCACAAAACGTTTTGCCCGGACCAAGCTGGCGACAAAGCTGCTCAAGCGTTTCGATATCGCCCGGCTGACCTTTGCCCTGCTCCAGCGCACGCAGGATTTTTACGCTCCACGGCAAACCATCGCGACATGGGGTACACCAGCCACAGGATTCTCGCGCGAAGAACTCTTCCAGGTTGCGTACCAGCGACACCATATTGATTTCGTGATCGACCGCCATCGCCAGCGCAGTACCCAAACGGCTGCCGGCTTTACCAATGCTGGCGAACTCCATCGGCAGATCGAGATGCTGATCGGTAAGGAAGTCAGTTCCGGCGCCGCCTGGCTGCCAGGCTTTGAATTTCAGGCCATCGCGCATGCCACCTGCGTAATCCTCAAGGATCTCGCGGGCTGTGGTGCCAAATGGCAGCTCCCAGACCCCTGGGTTTTTCACCCGCCCAGAGAAGCCCATCATTTTGGTCCCGGCATCGTCGCTGTTGGAAATGCCCTTGTACCACTCCACGCCATTCGCGAGGATGGCCGGCACGTTCGACAGGGTTTCGACGTTATTGACGCAGGTCGGCTTGCCCCATGCACCGGCAGAAGCCGGGAACGGTGGCTTGGAGCGCGGATTGGCGCGGCGACCTTCCAGCGAGTTAATCAGCGCGGTCTCTTCACCACAGATGTAGCGACCCGCACCGGTATGCACGATCAGTTCGAAATCAAAACCGCTGCCGAGGATGTTTTTGCCCAGCAGGCCCGCTTCGGTGGCTTCGGCAATCGCACGACGCAGATTCACCGCTGCCTCGATGTACTCACCGCGCAGGAAGATATAGCCACGGTACGCCTTCAGCGCAAAAGCACTGATCAGCATGCCTTCCACCAGCTGATGCGGCATCTGCTCCATCAGCAAGCGGTCTTTATAGGTGCCCGGCTCCATCTCATCGGCGTTACACAGCAGGTAACGGATGTTCATGCTTTCGTCTTTCGGCATCAGGCTCCACTTCAGACCGGTGGAGAAGCCCGCGCCGCCGCGCCCTTTCAGGCCGGAATCTTTTACCAGCGCCACAATCTCGTCTGGCGCCATGCCTTTCAGCGCTTTTTCCGCACCGGCATAGCCGTTTTTGCTGCGATATTCATCCAGCCATACCGGCTGTTTGTCTTCGCGCATCCGCCAGGTCAGTGGATGCATTTCGGCAGTACGAATGATCTGTTTCATTGATACTGCTCCAGTAAGTCAGCGATGGTTTCCGGCGTCAGATGCACATGGGTATCTTCGTCGACCATCATGGTTGGGCCTTTATCGCAGTTACCGAGGCAGCAGGTTGGCAGCAGGGTAAAGCGACCATCGGTGGTGGTCTGGCCCGGCTTGATATTCAGGTTCTGTTCCAGCGCCGCCTGAATTCCCTGATAACCGGTAATATGGCAAACCACGCTGTCGCAGTAGCGAATCACATGGCGGCCTACCGGCTGACGGAAGATCTGGCTGTAAAAGGTTGCGACACCTTCCACATCACTGGCCGGAATGCCCAGCACTTCAGAAATGGCATTGATCGCGCCATCCGGCACCCAGCCACGCTGTTTCTGCACGATCTTCAGCGCTTCAATGGAGGCTGCGCGTGCGTCTTCGTAATGATGTTTTTCATGCTCAATAGCGTCACGTTCTGTGGCACTCAGCACAAAGACCTCACTCACATCGATCGTTTCGATCGCAATTTTTTGATCGTGCATAATTAGCGGTCCACGTCTGACATAACAAAATCGATACTACCGAGGTAAACGATCAGATCGGATACCAGGCTGCCGCGGATCACTGACGGGATCTGTTGCAGGTGCGGGAAGCTTGGCGTACGCACGCGGGTGCGGTAGCTCATGGTGCTGCCATCGCTGGTCAGGTAGTAACTGTTAATCCCCTTCGTCGCCTCGATCATCTGGAAGGATTCGTTGGCAGGCATCACCGGCCCCCAGGAAACCTGCAGGAAGTGAGTGATCAGGGTTTCAATATGCTGCAGAGTGCGCTCTTTCGGTGGCGGCGTGGTCAGCGGATGATCGGCCTTGAACGGGCCTTCCGGCATATTGTTCAGGCACTGTTCCAGAATACGCAAACTCTGGCGCATCTCTTCCATCTTCAGCATCACACGGGTGTAAGCACAGCTGACACCGGCACCGATCGGCACTTCGAAATCGAAGTTTTCATAACCGGAGTACGGACGCCATTTACGCACATCAAAGTCGAGACCGGTGGCGCGCAGGCCAGCACCGGTAGTACCCCATGCCAGCGCTTCATCCATACCGTACGCAGAGACGCCTTTCGAACGACCAATCAGCACCGAGTTTTTCAGCGCGGTTTGCTCATAGGCTTTCAGACGTTTTGGCAGCCAGTCGAGGAATTCGCGCAGCAGACGATCCCAGCCTTTCGGCAGGTCGTGCGCCACGCCGCCAATGCGGAACCATGCCGGGTGCATACGGAAACCGGTGATGGCTTCCACCACATCATAAATTTTCTGGCGATCGGTAAAGGCAAAGAACACCGGAGACATGGCACCGACGTCCTGAATAAAAGTGGAGATGTACAGCAGATGGCTGTTGATACGGAACAGCTCTGATAGCATCACGCGAATCACATCCACGCGTTCTGGCACTTTAATCCCGGCCAGTTTTTCTACTGCCAGCACATACGGCATCTCGTTGACGCAGCCACCGAGATATTCGATACGGTCGGTATACGGAATGTAGCTATGCCAGGACTGGCGCTCGCCCATCTTTTCCGCACCACGGTGGTGGTAACCGATATCCGGCACGCAGTCGACGATCTCTTCACCATCCAGCTGCATAATGATGCGGAACGCACCGTGCGCCGACGGGTGGTTAGGACCGAGGTTGAGGAACATAAAGTCCTCATTGGTGGTGCTGCGCTTCATGCCCCAGTCTTCCGGCTTGAAGGTCAGCGCTTCCATCTCCAGATCTTCTTTCTGCTTTGTCAGCTCGAAAGGATCGAATTCGGTGGCGCGCGCCGGGTAGTCTTTACGCAGCGGATGCCCTTCCCAGGTCTGCGGCATCATAATGCGCGTCAGATGCGGGTGGCCCTGAATATTGATACCAAACATCTCCCAGGTTTCGCGCTCATACCAGTTGGCATTCGGAAACATTTTGGTGATGGTCGGCACATTCAGATCGTTTTCAGACAACGCCACCTTGAGCATGATATCGCGATTGCGTTCAATGGAGATGAAGTGGTAGAAAACGGAAAAATCCGCCGCCGGTAAACCGGCACGGTGGGTCCGCAGGCGCTCATCCATACCATGCAGGTCATACAGCATAACGTAGGGCTTCGGCAGCTTGCGCAGAAACTCAATAATTTCCAGTAACTGCTCACGTTTTACCCACACCACCGGCACGCCGGTACGGGTAGGCTGCACGGTAAAGGCATCCGGCCCAAAACGATTACGCAGCTCGCCGATCACCGGGTCATCCTGGTGATCACGGGTTTGCCATGCTGGCTGAGCGAGATCTTGCGTGGTTAAATCTGTCATAAGGTTGTTCACCATTCTGGCCTGTCAGACAGGCACTCAGTGTTGGCGTCAGGTGGGTCAGCGCACGTTACATTGTGATTTTCTTACGCGCTGGTGTTGACCACATCCATAAACTGCTGGCTTAAATTTCGTCAGGGGTACGCAGATTCGTCACTGCAATACGCTCGGCCTGTTTTCTCTCGCGCTCGGACTGCATATTGGCGCGATAAACACCCTGATCGCCTACCACCCAGGACAACGGGCGGCGCTCTTTACCGATTGACTCCTGCAACAGCAACAGCGCTTGCATATACGCTTCCGGGCGCGGCGGGCAGCCAGGAATATACACATCGACCGGCAGAAACTTATCCACGCCCTGCACTACGGAGTAAATGTCGTACATGCCACCGGAGTTGGCACAGGCCCCCATCGAAATCACCCACTTCGGTTCCAGCATCTGGTCATAAAGACGCTGCACCACCGGAGCCATTTTGGTGAAACAGGTGCCGGCAACCACCATAAAGTCAGCCTGACGCGGCGAAGCACGGATAACTTCTGAACCGAAACGCGCAACGTCGTGAACCGCAGTAAACGAAGTGGTCATCTCGACATAACAACAGGAAAGACCGAAGTTAAACGGCCAGAGGGAGTTCTTACGGCCCCAGTTCACCATATCGTGCAGGGCATTCTCTAACTTGCCCATATAGATATTCTGATGAACGTGCTTCTCCAGGGGATCGGTCACGATTTCCTGTTTCTGCAGGGGATAACGGTCGTTCTCACCGTTCGGGTCTATGCGGGTGAGCGTATAGTCCATCTTAATGCCTCGCTGTTACTGCGTATGACGGTTGGTGTGACTGACCGTGGTGGTTTTGACTACGACACGACGACGTGCTGGAGCCCAGTCCAGTGCGCCGATGCGCGCCAGATAAACCAGCCCGGCCAACAGTACCAAAATGAAAATTGCGGCTTCGACAAAGCCTACCCAGCCGCTTTCGCGAATTGCAGTAGACCATGCGTATAAATAGAGGGCTTCAACGTCGAATATGACGAAGAACATCGCCACCAGATAGAATTTGGCGGAGAGACGCATCTGCGTCGTGCCAACGGCTTCGATACCAGACTCAAAAGGTGTGTTTTTATGTCTTCCGTGGGCTTTTCCGCCCAAAAACCACGCGCCAGCTAACATCAGGCAACAGAGGCCCACGGCGACGATCAGGAAAACAGCGAATGCCCAGTTATGAGCGATGACTTCTGTGGTTGTTGACATACTCTCTGCTTACTCATCAAAAGTGGTGATTAGCGTCCTGCTCTCTTAACGGCAGTTAACACACCACATCGATTCAAGGGAAGGATGAAAAACCTTATAAACTTTGCTGTCTTTAATGATTAAGCAGCAATTTTATGGGGTTTTTTACTCCTTTCTATAACCTTTTGTCAACTTTGACAAAAGTATCCACACGTTATTTTACACCCGCAGCATTTTATTAACATATGATGCGCAGATAATAAGCTAAATCGTGTCAGTCTAACGCTGTAAATAGAGTGTAGCGGGTAATGTGTTGCATGGATCGTGCATTTAACAATCGTATTTTGACAGGAATCAGTCGGTTTTCCTGCCCCTTATTGGGGTTATTTTTTTGATCCAGGACACACTTTTGCCCTTTATGATAAAAAAAAGACCAATATTTAATACAATCACTAACGGCAAGTAATCAATGAAGGGATAGTTACATCGGGTGATATTTGCAAACGAAGAGATTTAAGCAAAAAGCGTGAATCAATTAATTAACTAACATAAAAAAGCCAAAAAAAAGCCAGATAAAGCCTACAAAAAAGCCCCTCGATGAAATAAATCATCGAAGGGCTTATTTTAACCGGTTAATGTATCGAAAACGCTGTTTTAATGAGAACAGGTATCGTTTCGATTAACAGATTTTACTCTTCGTCATCCAGCAGCACACCACTCTCCTGACCGACAGCGGCCAGCGTGTAAGGATCGCTGCTGGACTCCATGGCATTAAAGATCGCCAGTGCCAGTTCGTTTTCACTTTCAGGATTACGGCACAGCAGATACTGCGTATCCGGCAGTGCTGGCAGCCCTTCAGCCGCGCCCATCACCCGCAGTTCCGGGCTCATCATCTCGACCGGACGTGCAGTCACACCCAGACCGGCTTTCACCGCAGCGCGCACCGCCGCCAGTGTGGAGGCGACGTAGGAGATGCGCCATGGGATACCGGCTTCGTTAAGATGATCAATCGCCATATCACGGTACGGACTCGGCTCATCCAGCAGCACCAGTGGAATCGCTTCACCGCGCTGGAAGATATAGTCAGCCGCGCAATACCACAGCGTCGGTGATGTACGCAGTACCTGGTGAGTAAAGCTTCCCGGGCTGGAAGTGGTGACAACCAAATCCACTTCGCCCTGGCTCAGCATATCCATCATGTACGGGTTGCGCTTCACACGCACGTCAATCGCCAGTTTTGGATAAACCGAGGTGACCCGGTTAAGCAGGTAAGGCAGGATGGTATCAGAGGTATCGTCGGACGCACCGATGGTGAGCACCCCCTGAATATTGCTGTACATCAGCGAGGTACAAGCCTCGTCATTGAAGCGCAGTATCTTTCTGGCGTAACCCAGCAATTGAATGCCGTGTTCGGTCAGCAACTTGTTGCGTCCATGTCGGGCAAACAACTCTTTGCCCACCAATTGCTCCAGACGCTGCATCTGCTGGCTTACTGCTGATTGCGTTCTGCATACTGCTGCAGCCGCGGCCGCAAAAGTATTCAGGTCGGCAACCGCAACAAACGTCCTCAGCAGATCGAGGTCGAGGTTGAGAATCGGACGATTTGCATTAGTCATGTTTTTCTTCACTTATTAGATTTTTTACAAACAGCTACCCTGGTGTTACTACATGCTTTATCGATCAAATAAAGCGGTGACAAAACGTCATGGCGAGAGTGCTAAACAGTGATGTCTCTCAACTCATTAGTTTGTCGGCGAACGTCTGAACTCCTTTTCACGATACCGGTCCTGTCGATCTCTCACGATCAGGGACACAGATGAATAGTATCTTGCGTCTGATACATTGTTAATGCACCTGGCATTAACCCATAAGTTGTAGGAAGCTGCGCCGTAGTCGTTAATTGACGCTGCAGCCACTAAAAAGCAAATGACTGCCCGTGTACTGGTCAAAATTACAAACCCAAAATCGACGATCCATCACGTTGCTCATGCAACGCAAAATAGTAAATAATACTTAATATTTATTGCGCTAAAACGGTAGATTTTATCGCCGGAATCATCTGCTTTTTTGCAGCAAACTCCCTTGATTGTTATCCTGGCATACTGCCGATTATATTTTAAGCCCCAATCTTCTAATTCTTATCAGTAAAGCAGGATTTTATCAATCAGCACCCATTTTCTCTGACCTCAGACGAGAAAAAAAGTTGTCTCAGAAGCGATCTAAAAGGCCACTTTGTTGTTGATGCGAATTAACCTCATCACCCGTCTCACGGATAATCTGGTCACACCAGCGCTAAAAACCCTAAATTTAATTAGAAACTTTTGACTATTTAGTTAATCATCTATTTATTATTCTCTATCAAAAGCGCTGTTTTCCAGCCGCCGGACTGCCGCGATGGCTGGATTATCCACTTTACAGCGCAGCAGACACACCAGAATTATATGCTCCCCTGGATACTATTTTTAGATCATTGCACCAAAAATTGCGACAGGCACCCTGTTGCGTGCCATGGTGATAGCAAAAGGCTCGCTATCGCGCCAAAACCTGATGCAGCGCTTCAAAAGCGCGGAGCAGAGGAGTAAATTGTGCAGGGTTATTTTCCACGGCAGGAACGCGGCTCTGCCAGTTAAGGCGATGTAGATGAATTTTCAAATTGATAAATCAGGTAAACTGGACAACGTCTGCTACGACATTCGTGGCCCGGTGTTAAAAGAAGCAAAACGCCTCGAAGAAGAAGGCAATAAAGTCCTTAAACTCAATATCGGTAACCCGGCCCCCTTCGGCTTTGAAGCGCCCGATGAAATCCTGGTCGATGTGATTCGTAACCTGCCAGGCGCTCAGGGCTATTGCGATTCAAAAGGTCTCTACTCCGCCCGTAAAGCCATTATGCAGCACTATCAGGCGCGCGGTATGCGTGATGTCACCGTTGAAGATATCTATATCGGTAACGGCGTTTCTGAGTTGATTGTGCAGTCGATGCAGGCGCTGCTGAACAGTGGCGATGAAATGCTGGTTCCCGCGCCCGACTACCCGTTGTGGACCGCGGCGGTTTCCCTCTCCAGCGGCAAAGCGGTGCACTATTTATGCGATGAGTCTTCCGACTGGTTCCCGGATCTCGATGATATTCGCAGCAAAATCACCCCGCGCACCCGCGGTATTGTGATTATCAACCCCAATAACCCGACCGGTGCGGTTTACAGCAAAGAGTTGCTGATGGAAGTGGTCGAGCTGGCGCGCCAGCATAACCTGATCATCTTCGCCGATGAGATCTACGACAAGATCCTTTATGATGCCGCGCAGCACCACTCGATTGCCGCAATGGCACCGGATCTGTTAACCGTTACCTTTAATGGTCTGTCGAAAACCTACCGCGTTGCCGGTTTCCGTCAGGGCTGGATGGTGCTGAACGGCCCGAAAAAGCATGCGAAAGGCTATATTGAGGGTCTGGAGATGCTGGCATCGATGCGTCTGTGCGCTAACGTACCGGCGCAGCACGCGATCCAGACCGCACTGGGTGGCTATCAGAGTATCAGTGAATTTATCGTGCCGGGTGGTCGCCTGTATGAACAGCGCCAGCGTGCCTGGGAACTGATTAATGAAATCCCTGGCGTCAGTTGTGTGAAACCACAGGGTGCGCTGTATATGTTCCCGCGCATTGATCCTAAACGCTTTAATATTCATGACGACCAGAAAATGGTGCTCGATTTCCTGCTACAGGAAAAAGTGCTGCTGGTACAGGGAACCGCATTTAACTGGCCATGGCCGGACCACGTGCGTATCGTCACCCTGCCACGCGTCGATGAACTGGAAATGGCGGTTAACAAGTTTGGCCGTTTCCTTGAAGGTTACCAACAGTAAACCGAACCCGTAAGGGCGGCGTTCTCGCCGCCCGTGCCGAGGGTTAGTACTCTGCATACCCTCAGGACGGGAGCCGGAAACGGCTCCCCTACGATATTCCAGAAACCCTGATGATTATTCTTTAAACGATCAGCATCAGGCGTTCTCGCTGCAAAACAGGACAGATTGCTATGAACCAAAGCCATTTCTTCGCTCATCTTTCCCGTCTGAAACTGATCAACCGCTGGCCGCTGATGCGTAATGTGCGCACCGAAAATGTTTCTGAGCACAGTCTGCAAGTAGCAATGGTGGCGCACGCGCTGGCATTAATCAAAAATCAGAAGTTTTCCGGTCAGCTGAATGCTGAACGCATCGCCATGCTGGCGTTGTATCACGATGCCAGCGAAGTACTGACCGGCGACCTGCCGACACCGGTGAAATATTACAATGCACAGATCGCCCATGAATATAAGCAGATCGAGAAGATCGCTCAGCAAAAGCTGATCGACATGCTGCCGGACGATTTGCAGGAGGCTTTCCGCCCGCTGCTGGATGAACACCTACACACCGCCGAAGAGAGCGCGGTAGTAAAGCAGGCTGATGCGCTGTGCGCTTATCTCAAATGTCTGGAAGAGTTGTCGGCAGGCAACAATGAATTTCGTCAGGCAAAAACCCGGCTGGAAAAAACGCTGAACGACAGGCGCAGCCCGGAAATGGATTATTTTATTGAGGTCTTTGTCCCGAGCTTTAATCTGTCGCTGGATGAGATCAGTCAGGATACGCCGCTGTAATTCGCAACCATGCCGACACAGCCAGTCAGTGCCGAAGCTGATTCAACTCTTCTTCCGTCAGGCCCGTTATTTTGCTGACGCTGACTAATTCCAGCCCCTCAGCAAGCATTTTAGCGGCAACTTCCTTGATTCCCTCTTGCCGCCCTTTCCGAAGTCCTTTCTGAAGTCCTTTCTGCTCAAGCTGCTCTGCTAACGTCATTATCAGCCCCTCATGGTGATGCGTGCTCCGTGCGAGTGCACGCATAAATGATTCTGGATCTGCCGTTTCACCCACCTGCAACAGGTAATTCATCACTGCAGCGACCAGCATATCGGTAGTGTATTCGCTGTCAATCAGCATTGCCAGCGGTTCCAGAAACAGCATCAGATCGCGCTGGCGAATATTTTTTTGCAGAAACTCCAGCAGCGCAATTCTCCTGTGGGTCAGGATCTCACTGTCCGGAATTACCGTCACATCCACTAACGGGAAATCGCCGCCGTAAACGCGGGCGGCCAGATCCGGATCGCTGAATGCCCTCAGCCAGTTCATCGGATGGGGATAAGGACTGGTTGTACCATGATAGAAAAGAATGGGGATCACTACAGGTAAACAATCGTGACCCGCATTGAGATGACGCTGCATCGCTGCGATAGCGTAACGCATCAGGCGGAAGGTCATATTTTTGTCAGGTGAACTTTGATGCTCAATCAGGCAGTGAATATAGCCTTCGCCACTCACCGTTTTCAGCGAATACAAAACGTCCGAGTAAAACGCCCGCAAATCCTCTTCAACAAAACTGCAAGATTCAAGATGCAGAGAATCCAAATCGCAATATTTCAGCAGTGCCGGCGGCATATGAATTTGCAGGAAATCCCTTGCGGCCTCTGGATAGGTCAGGAATTGTTTAAACAGCGCATCATGCGGCGTGGAGGTGGTACCCATTCCGTGGCTCCTGGCATCAAGATTGATATTAAGGAAATTTATCACAGATGGGCGGTGATTAAAATATAACCTGCCGCACTGAGGGGCAACGCCTGTTGCCGTCAGGCAGTCAGGGTGCGCCGACGTACAGCTGGTTGCGGTTATCAGCGGGAGCGTATCCTGCGACACTCCCCGCTGCTATTTTTTTCGCACAGCGCCGGAGACGGATTAACCCATGCTCAGTGCTTTCTGTGCACCGCAAACGTGCCGTCAGCATTTTTGTTGATAATTAACTCTTCCAGCGAGGAGAGCACCATATCAACATCGTCAAGACGCGGGGCATTCGATGGCGGGTTGACCGCAATCACATGGCTGCCAGCGGCGAGGCCAGAAAGAATACCGGCACCGGCATCTTCCACCACCACACACTCTTCCGGTTCCAGCTCCAGTAACTGCGCACCTAACAAATAGGCATCCGGCTCGGGTTTACCGCGCGCCACGCGCTCTGCGGTAACAAACACCTCCGGCTCCGGTAAGCCGGTGGCTGCACGACGGGCTGAAGCGACCGGCACAGAACCCGAGGTGACAATCGCCCACGGAATCGCCAGCTCATCGAGCGTGGCCAGCAGTTGCTGCGCGCCGGGCAGTGCGATAATGCCATCCGTGTCTTCCGCTTCGATTTTTTCCAGCGCGTAAAACTCCTGCTGAATTTCCTCTTCAGAGGCACCCGCCATAAAATGACGCAGTGAGGTAATCGCCTGTTTACCATGGATAAAATCCAGAATCTCTGCGGCATCGATGCCGTGACGTTTGCCCCAGTTAGTCCATGCACGTTCGACAGCAGGGAGTGAATCTACCAATGTGCCGTCTAAATCAAACAGAAAACCTTTACACTTCACTTGCGTTTCCTTCTCAGGCGTTGATGATTTGCGCGATCTCGTTCGCACTCAGATGGTATTGCCGTGGACAAGTTTGCCACACTGTCAGCATTCGTTGGTATTTTTCCCACATTGGCGTCTGCGCATTAAAACCATGCGTACCGGAATCAAACTGGGTATAGCGCCCTTCAACACTTACCATAAAGCGCACATAGCCGAGATAGCGCGCCTCCGTCGCCGCATCAAATCCGAGAAACGCCAGCCGACGCTGTTCCAGCCCGCGGTTATCTTTCAGATTTGTCCAGGAAACATGCAGCGCATGATGCATCTCCATAATGGCGATCAACGTGCGGCACACCTCTTCGCTCAGCTCACCGAATTCACGATCCAGTTCACGCAGCTGTAAACCATAGCCGCGTTCGACAATGGTCTGCTGGCGGCGATAACGCTCGGCATGATCGGGATCGAGCATCGTCATTATTTTATACTGGTTGGAGAGGATTAAACGCTGAGCGTGGGTCATTTCCATCTTTAACTCCTGTGTCACCTGGACAGTATTAAATTAAAAGTGATGACCAAGAATCGCACAACACAGGAGACCGCAGTATCGCTAGCAGAGGTTTCTTTGATTTGGCACCGGGTTTCCACTGCGTTTTTGCCAGCGGAAACCCGAAAACAACTCAAAGATCGTCGAGAAAGGTTTTGTCGAGCTGTTTAAAGGCACGTTTCAGCACCTCAGCCAGCGACTGATAGGTGGGCTTGCCTTCGACCGGGGCAATCGCCTGTCCGGCTTCCTGCAATTTAGTCCGCACCTCATGGAACCACTGCAACAGCGTGGGCGGTAACGGCGTCACTGAACGCTTACCGAGCCACCACAGCCCCTGCATCGGCAAAGTACAGGCAAACAGCGCTGTCGCCACTGCCGGGCCAAGCTGGCCACCGAGGGCGATTTGCCAGGTCAGGGTGAATACCGCCAGTGGAGGCATAAAACGAATGGCGAAACGCGTGGCACGAGTGACACGATTTTCCGGAAACATTGGCGCAAGGCGCTTATCGACAGGCCATGTCTTCATATAGTGCTGTCCAAGCTGGAACAATTTGAACCAACTGACGGAGCCGGAGTGATTAGCCATGGCGAACCTCAACTTCAAAGATAAAAAATAAAAAAAATACGCAACCAAACAACTTTACATTACATCCTTCAAAATATTTTGTCTTTAAGAGTGACTGTCGGTATCCTGAGCGCGATTTTTCGGGCCTGGAAACGTGAGCAATTCTTAGTCAACTGCTGGCCGAGCCATGTTTAGCTAAGCTGGCCTTCAAAAAAAACTGTAAAATAACCAAGTTTTTTTGCTGTCGGAGCCAATTTTACCCGCCAGCATGATTTTAATCATTAATGTACCAGCTTTCATGCGCTACGCTGATAGTCTGATTGACTTTATTTTAGCCACTTTTAACAAATAGGTACTTCCATGTCGAGTAAGTTAGTACTGGTTCTGAACTGCGGTAGTTCTTCACTTAAGTTTGCCATCATCAACCCGGCAGACGGTGAAGAGTATCTGTCTGGTTTAGCTGAGTGTTTCCATCTGCCTGAAGCGCGTATCAAGTGGAAGATGGACGGCGCTAAACATGAAGCAGCTTTAGGTGCAGGTGCGGCACACAGTGAAGCACTTAACTTTATGGTTAAAACCATTCTGGCACAAAAACCTGAGCTGTCAGCACAAATCGCTGCAATCGGCCATCGCATCGTGCATGGTGGTGAAAAACTCACTCAGTCGGTAGTGATCACTGATGAAGTGGTTCAGGGAATCAAAGACGCGTCTTCTTTTGCTCCGCTGCATAACCCGGCGCATCTGATCGGTATCGACGAAGCCATGAAAAACTTCCCGCTGCTGTCTGATAAAAATGTCGCCGTGTTTGACACCGCTTTCCATCAGACCATGCCGGAAGAGTCCTATCTCTACGCCCTGCCGTACAGCTTATATAAAGAACATGGCGTTCGTCGTTATGGCGCGCACGGCACCAGCCACTTCTATGTGACCCACGAAGCGGCTAAAATGCTGAATAAGCCGGTGGAAGAGCTGAATATTATTACCTGTCATCTCGGCAACGGGGGTTCAGTTTCCGCCATCCGCAACGGCGTTTGCGTCGATACCTCAATGGGCCTGACGCCGCTGGAAGGTCTGGTGATGGGCACCCGTAGTGGTGATATCGATCCAGCAATTATCTTCTTCCTGCACGATACTCTCGGTATGAGCGTTGACGCGATCAACAAGCTGCTGACCAAAGAGTCCGGCCTGTTAGGTCTGACCGAAGTCACCAGCGACTGTCGCTACGTGGAAGATAACTACCACGATAAAGATGATGCCAAACGTGCGATGGACGTATTCTGCCACCGCCTGGCGAAATATATCGGTTCTTACACCGCACTGATGGATGGCCGACTGGACGCAGTCGTGTTTACCGGCGGTATTGGTGAAAACGCCGCCATGGTGCGTGAACTGGCGCTGGGAAAACTGGCGCTGCTGGGCTTTGACGTTGACCACGAGCGTAACCTTGCGGCACGCTTTGGCAAATCCGGCTTTATCAATAAAGAAGGCACCCGCCCTGCGGTGGTGATCCCAACCAACGAAGAGTTGGTCATCGCGCAAGACGCTGCCCGCCTTACTGCTTAATGCTTCTCCTCCGTCAGCCCAGGCTGACGGAGTTGTTTTGGACACCACGCAACACCTGAGAGGTTTACCGTGTCACGTACAATTATGTTGATTCCTACCGGTACCAGCGTCGGCCTGACCAGTGTCAGCCTGGGAGTTATCCGGGCCATGGAACGTAAAGGCGTTCGTCTCAGCGTCTTCAAACCTATCGCACAACCACGCCTCGGCGGTAACACGCCAGACCAGACCACCACCATCATTCGCAAAAACTCTTCAATCCCGGCTGCTGAACCGCTGGAAATGAGCCGTGTTGAATCGCTGCTGGGTTCTAATCAGCAGGATGTGTTGATGGAAGAGATCATCGCCCGCTATCACGAAAACACCAAAGATGCGGAAGTGGTACTGGTTGAAGGTTTAGTACCGACGCGCAAACATCAGTTTGCCAATGCGCTGAACTACGAAATCGCTAAAACGCTGAATGCAGAAATCGTCTTTGTGACGGCGCTGGGTAATGATTCTCCTGCTCAGCTGAAAGAGCGCATTGAACTGACACAAAGCAGCTTCGGCGGCAGCAAGAACAAAAGCATCACCGGCGTAATCATCAACAAACTGAACGCCCCGGTTGACGAGCAGGGACGCACCCGTCCTGACCTGTCTGAAATCTTTGATGATTCCACTAAGGCCAGCGTCGCCAATATCGATCCGAAGCAGCTGTTTGCCAACAGCCCACTGCCGGTGCTCGGCTGCGTACCGTGGAGCTTCGAGCTTATCGCTACCCGCGCCATCGATATGTGTCGTCACCTGAACGCACGTATCATTAACGAAGGCGATATTAATACCCGTCGCGTGAAGTCAGTGACTTTCTGCGCGCGCAGTATCCCGCATATGCTGGAGCATTTCCGTCCAGGTTCGCTGCTGGTTACCTCAGCGGATCGTCCGGACGTGCTGGTTGCGGCCTGCCTGGCGGCAATGAACGGTGTGGAAATTGGTGCCATTCTGCTGACCGGCGGTTATGAAATTGATGACCGCATTAACAAATTGTGTGAGCGTGCGTTCCAGACCGGCCTGCCGGTATTTATGGTCGACACCAACACCTGGCAGACCTCACTGAGCCTGCAAAGCTTTAATCTGGAAGTGCCAAGCGACGATACCCAACGTATTGAGCGCGTGCAGGAGTATGTTGCCAGCCATATCGATGCTGACTGGATTGAGTCGCTGACTGCCGCCTCCGAGCGCAGCCGTCGTCTGTCGCCACCGGCCTTCCGCTACCAGCTGACCGAGCTGGCACGTAAAGCCGGTAAACGCATTGTGCTGCCTGAAGGCGACGAGCCGCGTACCGTCAAAGCGGCAGCGATTTGCGCCGAACGTGGTATCGCGCACTGCGTGCTGCTGGGCAATCCGGATGAAATTCAGCGCGTTGCAGCAGTACAGGGTGTTGAGCTGGGTAAAGGCATCGACATCGTTGACCCGGAAGTGGTGCGTGAAAACTATGTCTCCCGTCTGGTTGAGCTGCGTAAGAGCAAAGGCATGACCGAAGTGGTTGCGCGCGAGCAGCTGGAAGACAATGTGGTACTCGGTACCATGATGCTGGAACAGAATGAAGTAGACGGACTGGTTTCTGGCGCGGTGCACACTACCGCCAACACCATTCGTCCACCGTTACAGCTGATCAAAACCGCGCCAAACAGCTCACTGGTCTCCTCGGTGTTCTTTATGCTGCTGCCTGAGCAGGTGCTGGTATATGGCGACTGCGCCATCAACCCGGACCCAACCTCAGAACAACTGGCTGAGATCGCCATTCAGTCGGCTGACTCTGCGGCGGCGTTTGGTATCGATCCACGCGTTGCGATGATCTCCTACTCAACCGGTAACTCCGGTGCCGGTAGTGACGTAGAAAAAGTCCGTGAAGCGACGCGCATCGCGCAGGAAAAACGTCCTGACCTGGTGATTGACGGTCCGTTACAGTATGACGCAGCGATTATGGCCGACGTGGCAAAATCTAAAGCGCCAAACTCACCGGTTGCAGGCCGTGCTACCGTGTTTATCTTCCCGGATCTGAACACCGGTAATACCACCTATAAAGCGGTGCAGCGTTCAGCTGACCTGATCTCGATTGGCCCGATGCTGCAAGGTATGCGCAAACCGGTCAACGATCTGTCGCGTGGCGCACTGGTAGACGATATTGTTTATACCATCGCGTTAACCGCAATTCAGTCTTTACAGGCTGAAGGCTAAGCGATAAAAAAACCGCTTGCTGCAAGGCAAGCGGTTTTATTTACCGGTTTATCTTGCGAGTGCCTGAAATATCACGCCAACCAAAATGCGCGCTTCAGTTTTTATGCGGCGCACTGCTTAATCTACAGGCAGGCTGTAAACTGGCAGGAAGCGTATCACAGGTTTTATTACAGAGACTCTGCTGATCAACTGGAGCCTGGCTACAGGCATACGCGCTGCCTGCGCCGCTCCATCCGGTTATCGCCAATAAAGTGATTGTCATTACCCTGGTATTCATCGTATCCATCCTGTTATCTAATCGTATATATCGATTTTTATTGATAATAAACGCCATGTTAATGGCAGTTGCTTCTGCCTGAATTCTCCTCCCGCGATTAAAGAAAACCTTTAAGCTTGAATGTTATTAGGCCAACCGCGTCCTGCCAAACATAGTGCGGATAAATTCAGCTGGCAATGGTTATTTTTATCGCCGGAAGATTTGTTGATGATGCATTGATGATTAAATAATAAAAACCTTAATAAACAATAATAAATAAAAGGAATAATATAAATAATATTCTTATATATAAGAATTAATTTATTAAGCAGGCGAAATAATAATAGTACAGCTAAAACTGGAATTACCGGTGGGGTTTTACAACCCAGCTCACACAGTAACTCCAGTCAGGAATTTTTAGCCTTGCTCTTTATTGCGGCTTAACCACAATGAAAGTGCTTTCAGCGAGTCAGGGGTAAACTCATCACAGCGGCTGGTGATCTCTTCCGGCGTCATCCAGAACACCTCTGCCACTTCCTCTTCCTGCATGGCGAACGGGCCATGTGACACACAGCTGAACAGCCCGCCCCAGACGCGGCAGTGCGGATCTTCAAAATAGAACTGACCATGTTCGGCAAACGGCACCGCCGCGATACCCAGCTCCTCTTCCGCTTCCCGACGTGCCGACTCGAGCAGCACTTCGCCACTCTGCACCACCCCACCGGCGGTGGCATCCAGCATACCCGGCAGAAAATCTTTATTGTCGGTACGGCGCTGCACCAGAATTTTTCCCATACCATCGTGAACCACGATATAGGTTGCGCGATGGCGCAAACATTGTGCACGCATCTGAGCCCGACTTGACTGAGCAATCACCTCGTTATCTTCGTTAACGATATCCACCCACTCCATACCGGCAGCCTGACTTTGTTCCACCATCAGTGACCCTTTTTTTCTGTTCTGGCGCATGGTTGCGCGCATTATTGTCGCAACCGCCTAAAGTAATGGCTTATGTTATCGGACGCAATAAGCGTAACGGGTTGTTAACGCGTTTTGCCCGATTCTCCTGACCACAGCTGCACAGACGCGCGTTGCCACTGGAAAAAAGCGTAATCAGCCAGTTTTTCCGGCAGATCGTCACCGTGCAATGCCAGACGATTAATCATAATCGCTAAATCAGTATCGGCTATTGACCACTCACCAAACAGATTTTGTTGCCCGCCGTTGATTAAGCGTTCAGCAACCGCAATCAACTTTTGCGCTGCGCGCTGCCCGCTCCCGGAAAGAGGGAGAAATTTCTCTGCGGCAAACAGCACTTCGGTCGGACGCTCAACGCGTAGCGCAAGCAGATCGCTGCGCAGCCACGCCTGAATTTCACGTGCTCTGGCGCGTTTTTGCACATCACGCGGATAGAGACGCTCAAACTCAGGAGCCGGGAAACGCTCTTCCAGATACTCCGCAATTGCCGATGATTCACTTAACAAAAAATCGTCAACCTGCAAGCCAGGAACCCTGGCCGTCAGCGAGATATCACGATAGCTGTCACTCAGATGCTCTGCTGATGCCAGATCGACACGCTTCAGGCTAAATGGCACCCCTTTCTCAGTCAGCGCCACATAAACCGACATCGCATAAGGGCTAAAAAACGACGCATCGGACCATAAGGTAATTTTCGGGTAATCCATTCTGATTCCTTAAACAAAGTGACGCAGACGGAACCTCATTGTTTACCGATTTTTCCCGACAAAGGCAATCGGCAACTGCAGGGATTTTGCAGCAGCCAGCCGCACAACGTGCGCCTTCCCACTGCCGGTTAATTACTCTATATTTCTAAAACTTATCTCTGTTAACGCCTGATTTTATCTGGAGCTTCAATGATCGATCTCTATTACGCTGGTACCCCAAACGGCCATAAGATCACGCTTTTTCTTGAAGAGGCAGGGCTGCCTTACAAACTGCATCGGGTCAATATCGGTAAAGGCGAGCAATTTTCCGCTGCGTTTCTCGCTATCGCGCCAAATAATAAGATTCCGGCCATCGTCGATGACAAGCCGGTTGATGGCGGCGGTCCGGTCAATCTGTTTGAGTCCGGGGCAATCCTGCTCTATCTGGCAGAAAAGAGTGGCAAATTCCTCAGTGCCGAACTGCGTGAGCGCACCGCGACCCTGCAATGGTTATTCTGGCAAATGGCCGGCTTTGGCCCGATGCTGGGTCAGAATCATCATTTTAACCATTTCGCGCCACAGCCGGTGCCTTATGCGATTGAGCGCTTCCAGGTGGAAACACAGCGCCTTTACAGCGTGCTGAACCAGCAGCTGGAGCAGAAACCCTGGGTCGCGGGTGAACACTACAGCATTGCGGATATGGCGATCTGGCCGTGGGTGAACTCTCATGAGCGTCAGCGTATCGATTTAGCCGATTATCCGGCGGTGCGTAACTGGTTTGAGCGCATCCGTCTTCGTCCGGCAACCCAGCGCGCACTCGCTTTAGCCAACGGCTGAGGATTTTCAGCCGGCGAAAGACGCGCTGCACCCGATAACTCTGACGAATATCACACTCTTCTGTCGGTTCTCTTCTATGCTGAAAATATGCCGTCACACAACGCATAAGGATATCAGCATGCATATTTTACTCACCGGTGGCACCGGATTGATCGGCAGCCACCTGATTCCACGCCTGCTCGGGATCGGGCATCAGGTCAGTGTGGTGACGCGTGACGTCGCCGCCGCCAGAACCCGACTCGACCCGGCCGTCAACCTGTGGTCAGGGCTGGCGCAGCAGCGCGATCTGAATGACATCGAGGCAGTCATCAATCTGGCGGGTGAACCGATTGCGGATAAACGCTGGAGTGAACAGCAGAAACAGAAGCTGTGCGAAAGCCGCTGGCAGATTACCGAGCGGCTGGCGTCGTTAATCAATGCCAGCAGCAATCCGCCGTCCGTGTTTATCTCCGGCTCGGCAACCGGTTTTTATGGCGATACCGGTGAACTGGTGCTGACCGAAGAGGATCCCGGACACGATGAATTTACCCATCAGCTGTGCGCACGCTGGGAAGCCCTGGCGCTCAGCGCCGAAAGCGAGCGTACCCGTGTCTGTCTGCTACGCACTGGCGTGGTGCTGGCGAAACAGGGTGGCGCGCTGGCAAAAATGAAACTGCCGTTCAGACTGGGAATTGGCGGGCCGTTAGGCAGCGGCAAACAGTATATGCCGTGGATCCACCTCGACGATTTGCTGAACGCGATTCTCTGGCTGCTGGATAATCCGCAGCTGCGTGGCCCGTTTAACCTGGTTGCCCCTTATGCGGTGCGCAATGAGCAGTTCGCGGCCGCTCTCGGTCATGCCATGCATCGTCCGGCATTTATGCGCACGCCAGCCAGTGCGATTAAGCTGATGATGGGTGAGTCGGCGGTATTGGTTTTGGGCGGGCAGCATGTGTTACCGAAACGGCTGGAAGAGTCCGGCTTTGGTTTTCGCTGGTATGAGCTGGATGAAGCGTTGCGCGACGTGGTTTAACAGCGGGCGGCGAAAACGCCGCCCGTGGATTCAACACCGGACAAAACTATTTCAGCGCCCCTGATAAAAACTGCTGCAAACGGGCACTTTTCGGGTGGTTAAACAGCTCCTCCGGCGGCCCTTCCTCTTCAATCTTACCCTGATGCAGGAAGATCACATGGCTGGACACATGGCGGGCAAACTCCATTTCATGGGTCACGACCACCATGGTTTTGCCCTCTTCCGCCAGCTTCTGCATAATGCGCAGCACTTCACCTACCAGTTCAGGATCGAGCGCCGAAGTTGGCTCATCAAACAGCAAGACTTCAGGCTCCATCGCCAGCGCACGGGCAATGGAAACACGCTGCTGCTGGCCTCCGGAAAGATTGACCGGATATTTGCCGCGCGCCAGCTCGTCAATGCCCACTTTATCCAGATACCGTACCGCGCGTTCGCGCGCGTCCTGCTTGCTCAGACCCAGCACCTGTATTGGCGCTTCCATCACATTCTCCAGCACCGTCATATGGCTCCAGAGATTGAAATGCTGAAACACCATCGTCAGCCGGGTACGCAGCATCCGCAGCTGCTCTTTATTGGATACTTTCAGCTGACCATCGGTATCGCGCACCAGATTAATGGTCTCATTATTGACCGCAATCGCCCCTTCGCTCGGTTTTTCGAGGAAGTTAATGCAGCGTAAAAACGTACTTTTTCCGGATCCTGATGAACCAATAATACTGATGACGTCACCGGCATTGGCCTGCAATGAAACGCCCTTCAGCACCTCATGTTTTCCATAACGTTTATGGAGTTCAGTTACGTTTAATTTATTTTCGGCCATAGTGATACTTACTCAATGGGACGATGAGGGTTTAACATGCGCCAGCCAGCGCTTTTCCGCCAGGCGGAACAGGCTGATTAACACATAAGAAATAATCAGATACAGCACCGCCGCAATACCAAACGCGGTAAACGGCTGATAGGTCGCCGAGTTGATATCGCGTGCCACCTTCAGTAAATCCGGCACCGTGGCGGTAAATGCCAGCGCGGTTGAATGCAGCATCAGAATCACTTCGTTGCTATAGGCCGGCAGCGCGGAGCGTAGTGCTGCAGGCAGAATAATGCAGCGATAAAGTTTGAAGGTTGAGAAGCCATACGCGCGCGCCGCTTCGATTTCCCCGTGCGGCACGCCACGAATCGCACCGGCAAAAATCTCAGTGGTATAGGCACAGGTATTCAGCGTCAGCGCCAGTAGGGTGCAGTTCAGGCCGCTGCGGAAAAAGGCATTCAGCATTTCGGTGCCTTTCACCACCTCCAGCGTGTACATGCCGGAATAGAACACCAGTAACTGAACATACAGCGGCGTGCCGCGAAACACGTAAGTAAACAGCCAGACCGGGAAACGCACCGCACGATTCGGCGATACCCTGGCGATCGCCAGCAACACCGCCAGACAACCGCCAAGCACCACCGAGATGATCAGCAGCCACAGGGTGATTGCCACGCCGGTAAAACGATAGCCGTCCGTCCAGAGCAGGGCTTTCCAGTACTCGTTAATAATCTCAATCATAGCTCTGCCCTTTTCACCCCTACCGAGTAGCGGCGTTCAAGCCACCACAACACACCATTAGACAGCGTGGTAAACAGCAGATAAATCATCCCGGCCACAATGGCAAACCAGAACGGTTCCCAGGTACTTTTTCCGGCCAGCTGGGTTGCCTTGACCAGATCTTCAAGGCCGAGCAGTGACACCAGCGCAGTGGCTTTCAGAATAACCTGCCAGTTATTACCGATACCCGGCAGCGCAAAGCGCATCATGCCCGGAAACAGAATGCGGCGGAAAACCTGCGAGCCGGTAAAACCGAACGCGGTTGCCGCTTCGATTTGTCCTTTTGGCACCGCCAGATAAGCGCCACGAAACGTTTCGGTGAAATAGGCGCCGTAAATAAAACCCAGGGTAAGAATACCGGCCACCATCGGGTCGATATTAAACTGCGCGATACCGACAGCATCGGTCAGCGTGTTGAGGGCGATTTGCAATCCGTAAAAGATCAGCAGCATCAATACCAGATCCGGCACACCACGAATCAACGTGGTATAAGCTTCGAAAATCAGCGCGATAAGACGATTATTCGACAACTTCGCCCCGGCACCAATCAGACCAAGCACGACCGCGATCAGCAACGAACTTAGCGCCAGCTCCAGCGTCACCGCTGCGCCTTTTAAAATGACTTCAGAATAGCCATACAGCATGGATGTGATCCTGTCGTGTTGGGGCGAAGAAATGACCACCCGCCCGTTGCGGGCAGCCATCACAGGCAACCTTAACCGGCTAACCGCGGTTAAGGTTGACGACAGGTGTTACTCAGCCACCGTAGACATCAAAGTCAAAATACTTCTTCGCCAGTTTGTCGTAGGTGCCGTCTGCGCGCATCTCTGCGAACGCTTTATCAATCGCCGCTTTCAGATCGGTATCATCTTTGCGCAGGCCCATACCGGTACCCACGCCGAAAATAGCGTCATCTTTTACTGCCGGACCGGCGAACTGATAATCTTTGCCCACCGGCTGTTTCAGGAAGCCTTCGCTGGCCGCGACTTCATCCTGAAATGCCGCATCGATACGCCCGGCGGTCAGATCCTGATACACCAGATCCTGGTTAGCGTAAGGCGTGACCGTTATCCCTTTTGGACGCCAGTTCTGGTTAGCGTAGGTTTCCTGGGTCGTGCCCTGCAGCAGGCCGATATTTTTGCCCTTCAGTGACTCAATGGTGGGCTGAATAGGCGAACCTTTCGTGGCAATCAGACGGGAATTGGCGGCATACAGCTTTTCAGAGAAGGCAATCTCCTGCTGACGTTTTTCGGTGATCGAAAGGGAAGAGATAATGGCATCAATCTTCTTCGCTTTTAGCGAAGGGATCAGCGCGTCAAAATCGCTTTCTACATAACTGCATTTAGCTTCAATACGTTTACAAATCTCATTAGCCAGATCGATATCAAAACCCACCAGCTGACCCTGCGCGTTTTTCGATTCAAACGGCGCATAGGTCGGATCGGTTCCGATCCGCAGATTTTTTGGCACGGCAGCGAATGCACTGCTTGCGCTGGAGAAGGCCAGTACCAGAGAAAGAGCCAGGACCTGCTTTTTCATACATTACCCTCAAGTAAATTGCTTATTTTTATCAGGTGCGTGATGTGTTTGCGCCGTTTCTTTTTGCAGATTTCATGCCAGTTATTCGGCATATTGCTGCCCGGCGTCAGCTTGCAAAATGCAAGGCTAAATCCGGGCGCAGGCGCTTAGTTTGCGAGGGAAAATATAACAGGGTTGTTGTTGCCTGGCGGCAATTATGTTGCTTTTTAGTGCACGCGATGCACGAATAGTGATCCAGTCCAGATTATTGCACCACCGCGATGCAAATGGCTAAATGTTACGCACCCTGCCAGCGCGTAAACAGATCCTGTGGCAGGATAATATCAAACTGATCGATCACCCGGTTGACCGTTTGATCGATGATTTGCTGGATGCTTTCCGGTCGGTGATAGAACGCCGGCACCGGCGGCATAATAACTGCGCCAAGTTCTGCCGCACTGGTCATCATCCGCAGATGGCCCAGATGTAATGGGGTTTCACGCACGCACAGCACCAGCCGACGGCGCTCTTTCAATACCACATCCGCCGCGCGCGTCAGCAGGTCGTCAGTATAACTGTGCACGATGCCGGAAAGGGTTTTCATTGAACACGGCAGAATCACCATGCCCTCGGTTTTAAACGAGCCAGATGAAATGCTGGCGGCAATATCACGCACATCATGCACCACATCGGCTAACGCCTGCACATCACGCACCGTCAGGTCACTTTCCAGCGCCAGCGTCTGACGTGCTGCCTGACTCATCACCAGGTGAGTTTCAACTTCCGCCACCTGCTGCAAAATTTGCAGCATCCGTACGCCATAAATTACGCCGCTGGCGCCGGAAATACCGATAATGAGTCGCTTCATACTTCTGCCTTGTTAAATCATACTTAATGGCGCAAGTTTGGACGTTGGCGCGACAAATTACAACTGCGGGTATCCCCGGCTGCCAGCGGTTTGACCGCGGTCAGATTACGCCCGCTGCGCTTGCTCCGGCTTAAGCGACTCATTCTGCGGTTTTTCATTTCTGTCGCATCCCTTCGGCAGAGTCAGTGTAATCAGGCCAGCGATAACCAGTGACGCCGCCAGCGCGCAGATTGCCGCATTCTGGCCATATTGATAAATAACGATACCGACCAGAAACGGCCCGCAAAATCCGCCTAAATTTCCCAGCCCGTTAATCACCCCACGTGCGCTACCGGCCACTTCCGCCGAAGCAATGCGCCCCGGAATCGACCAGAACGGGCTGGTTGCCGCTTTCAGGAAGAAGCCACAAACCACCAGCGAAATATAGGCAGCAATAATATGATCGCGCAGGATGACGGAAGCCAATAACGCGGCGGCGAAACAGAACAGTGAGAACATGACCCAGAAGCGTCTTTTCCCCGAGCGATCGCTGAAGCGGGAAATCACATAAATACCGAGGATAGTGGCGACAAAAGGGAGCACCGCTAATATCCCTACCCCGGCCATATTGGCCCCGGTCAGATTCTTGAGGATACTCGGCAGCCATAAGGTATAGCCGTAATCGCCGGTCTGATAAAAGAAATTCAGCGCCACCAGCTTCAACAGGCCAGTATTACGAAATACATCTTTCAGCGGCGCATTGCTGACCGGTTGCAGATTACGACGGGCATGGCGATCGTTAGCCAGCTCACGCAGCAGATAATCGCGTTCGCGTTCGGGCAACCAGCGCGCTTCCTCCGGACGATCGCTGATCACCAGCCACCAGACCAATAACACCACGGCCGACAGCAAACCTTCGATGATAAACAGCCAGCGCCAGTCAAAGGCATTAATAATTAAACCGGAAATCGGGGCGGTAAACATCCCGCCAAGCGGCGCAAACATCATCACAAAGGCATTGGCGCGTCCCAGCTCTTTTTCCGGGAACCAGTTGCTGACCATGGTTAACACCACCGGCAACATACCGCCTTCCGACACGCCGAGGATAAAGCGCAGTACCAGCAACTGATAATGGTTGGTGACAAAGCCGGTGGCGATCGAAACCACCATCCACGCCACCAGCGACCAGGCAATAAAGCGTTTACCGCTGCCATTCACCGCAATGCGCCCGCCGGGCACTTGCAGAAACAGATAACCAATAAAAAATATCCCGCTGGCAATACCGGCCATCTGGCTGGTAATCGCCAGATCTTTTTCCATCCCGCCAGGCAAGGCAAAGCTGATATTCACCCGATCCATAAATGAGACAATACAGGTAATCAGGATCGGCGCAATCACACGTAACCAACGGGTTCCGGGTATCTTATTATCCACAGGCAACCTCCTTAAAATAACGCAACGGGCAGGGTTAACCGCTGGGGCTAACCACGATAAATACGCTAATGATGTTATTTAACCGGAGGACGAGATAACTGAATCATGAAACTTTCCTCTGATAATTTCAGTCGGGATGACAGAAACTATTAAAGGCGATCTGAGGCTTTTTGTTGCGACACGGCTCACGCTAAAAAGTGTTAACAAATGATGTTACTAATGGCGTGACCTCGCCGGCAAATCAATCATTTGGACACGCAGAGTGGTTAAATCGTTGCACCCATCGACAAACGGTAATGCAAATCGACTTGTTCAATGGTCGGCTGATGCTGAATTTTTTTGATCAGAATTTCGGCGGCAATTTTACCCATATCAAAGCGCGGCGTAATCACACTGGCGAGTTTAGGCGTGGTCACCTGACCAATTTCCAGACCGTGAAAACCGGCGATCGCCAGCTGTTGGGGAACCAGGATACCCGCAACACGGCACTCCTGTAACACGCCAACCGCCAGATCATCATTGGTACAGAGAATACCATCCATATCCGGATACATCTGCCGCGCCAGCGTCATCATGCCGGTACCAATTGACACCGACGACACCTTATTCGGCACAATGCGGCCCGCCGGCAGACACGCCGCTGCCATCGCTTCGCAATAGCCAGCATAGCGCTGTTCATCGCGAATATCTGACATTGAACCGAAGTAAATAATCCGTTTTTTGCCGCTGGCAATCAGCATACTGGTCATATCAAAACCGGCGCGATTATTATTAAAACCAACATTGATACGCCCCGGCGTGTGGGATAATCCCATTACTTCCGCTACCGGAATCGCGGCGGCATTAAGATACTTTTCGGCGCGTACGGTATGGATGGTTTCAGTCAGCAGCAGCGCTTTAACATTAAATGCCAGTACCGCAGCGATTTGCTCTTCCTCACGCTGCCTGTCGTAGTCGTAATTCACCACCAGCGTCTGATAGCCCTGCGCACTTGTAACCGATTCGATACCCGCCAGCAGATCGGCAAAGATTTGATTATGAAATGAGGGGATGAGCACACCGATACGCGGCAGCGAGTGACTGGCGATAACCGGATTATCCGCATCAGGTTGATAACCGACTTCAGCGATAACGCTGGCAATTCTTTCCGCTGTCTCTGCTTTAACTTTTTCAGGCGTGCGCAAATAGCGGCTGACCGTCATTTTTGTTACGCCTGCCAGCGTGGCAATATCATGTAACGTGATGCGTTGCATTTTCATTATTCATGTCCGTCGCACGGCCACCATGTCACGCCATTATGCCTGCGGCAATAGTAAAAAGAAATTGTGTTACGGCGCGGGTTTAGCGAGTTCTGCCGGTACACATTTGTCCGGCATCAGAGCGGAGTAACCTGTTTTTGTAACAGCGCACAATATGCGAATCTCCGCAATGTAAGAGCCAAAAAAAAAGCCAGCCGGCGCTAACCGACTGGCATGCTTTTCTGCGAAAACCAGAGAGACTGACGCGTCAGCATTAACCTTCGTTATGCATTTCCAGGTTTTCCACTTCGTTCTGGCGCGCCAGTGCTTTGGCATCGTCATTACGCAGTGACTGGAGATACTCAAGATATTGTTGATCGACATCTTTAGTGACGTAGATTCCGTTAAATACCGAGCATTCAAACTGCGCGATATCCGGGTTCTCTTCACGTACCGCTTCAATCAGATCGTCAAGATCCTGGAAAATCAGCGCGTCGGCACCAATAATCTGGCGAATCTCTTCGACTTCGCGGCCATGAGCAATCAGCTCAGTCGCGCTTGGCATATCGATACCGTAAACATTCGGGAAGCGAATTTCCGGTGCCGCAGAAGCGAGGTACACTTTTTTCGCCCCGGCTTCGCGCGCCATCTCAATGATCTGCTCAGAGGTGGTGCCACGCACGATGGAGTCATCCACCAGCAGCACGTTTTTATCACGGAACTCAGCACGGTTGGCGTTCAGCTTACGGCGAACCGCACTGCGACGCAGGTGCTGGCCCGGCATGATAAAGGTACGCCCAACATAGCGGTTTTTCACAAAACCCTGACGATAAGGCTTATTCAGAATACCGGCGATCTCCAGCGCGATATCGCAGGAAGTTTCCGGAATCGGAATCACCACGTCGATATCCAGATCTTCCCATTCGCGCGCAATCTTGGCGCCCAGCTTGGTACCCATACGCACACGGGCGCTGTAGACCGAAATCTTGTCGATAAACGAGTCCGGGCGCGCAAAGTAGACGTACTCGAACAGGCAGGGATTACTTTTCGGGTTCTCCGCACACTGACGGGTGGAAAGCTGACCTTTCTCGGTGATGTACACCGCCTCGCCCGGCGCAACGTCGCGCAGGAACTCAAAGCCCAGCGTATCCAGCGCCACACTTTCGGAGGCCACCATATACTCAATGCGACCATCGGCCATCGCACGCTTGCCGATCACCAGCGGACGAATACCGTTTGGATCGCGGAAAGCCACCATGCCGTGACCGATAATCATCGACACCACAGCGTAAGCACCGCGCACCTTCTGATGCACCGCCGCCACCGCCGCAAAAATGTTTTCTGCTTCCAGCGGATAGTGCTGGAAGCGATCCAGTTCCTGCGCAAAGATATTCAGCAGAATTTCTGAATCAGACGTGGTGTTAACGTGACGACGACCGCTTTCAAACAGCTGTTTACGCAGCTCATGTGCGTTAGTCAGGTTGCCGTTATGTGCAAGGGTAATGCCGTAAGGGGAGTTAACGTAGAAGGGCTGCGCTTCAGAAGCACTGGAGCTTCCGGCGGTCGGATAACGGACGTGGCCGATACCCATATTACCCTGCAGACGCTGCATATGACGCGCTTCGAATACATCGCTGACCAGGCCATTAGCCTTACGCAGACGGAAGCAATTTAATGCATCGATGGTGACGATGCCTGCGGCATCCTGCCCACGGTGCTGAAGCACCGTTAACGCGTCATAAATCGACTGGTTTACCGGCATGAAACCGGTGATACCGACAATACCGCACATGTTGTCATATCCTCATAAGCCGCACCCCCGGCGCGATTACCGGGGTAAAAAACTCGACGTGCTTTGCAGGTAGTCAAAGAACCACCTGATGATGTAACTGAACTGGGGAACCAGTTGAGACTGTTGCCAGTCCGGGCTTTTTGAGAAGCCGGTGAATGTATCGAGGAAAAACAGAATGGCAGAAACAATCAGTACGCCACGCAGTGCCCCGAAACAGACGCCCAACACCCTGTCGGTACCTGACAGGCCGGTCTTTTCGACCAGGGAACCAATCACATAATTCACTATCGCCCCCACAATCAGGGTAGCAATAAAGAGTATGCCAATGGCAATTCCATTTCGAACCAGTTCGTCTTCAAAACCTGTGAACCAGACCGCAAGATAGGAGTAGTAATGACTGGCGACAAAGAATGCGCATCCCCAGGTAACGAGAGATAACGCTTCCCGAACAAACCCGCGGATCAGGCTGACCAGAGCCGAAAAACCGATAACCGCAATGATGACGTAATCAATCCAGACCATGAACTCTTCCAGCGACAGTGCCCCTGCATCCAGTTCGGGGCGAATTCTAACAGAAAAAGAAAACGTTTGCGTAGCGTTTTCCTTTACCAGACTAAATAAAAAATGGCGATTAAAAAAACGGCAATCACCATAGAGCATTGCGTTAATTTTCGACAGGCGCGACGAGTATTCCGTATCCCGAATGCCATCAGGAAGGGAGCCGAAAACAGCTCCCCTACAGGGTTTAACGTGCGCTATACGGTTTTACTACGCCACCGAGGCCGGAAATCCCTTGCAGATCGCTGACCGCCGCCTGCATTTTGGCTTTCGAGGCGTCCGGGCCAACGTAAATGCGGGTGATCTGACCCTGTACCGGCGTTGACGGCACGGTATAAGCTCGATACCCCGACAGCCGCAGTTGCGCGACGATCTCATTCACTTTCGCCGCATTTTTCAGTGCGCCCAGCTGAACCACATAAGCCTGACCGCTCGGAGCCTGCTCCTGTGGCCTGCTTTCCGGCTTCGGTTGTTCAACCGGTTTGGGTTGTTCAACCGGCTTCGGTTTTTCGACCGGTTTTGGCTGTGGCTTCGGCTGTTCGACCGGCTTCGGCTGCTGCTGCGGTTTAGGCTGAGACTTGGGCTGCTCCACCGGCTTTGATTGCTGCATTGGCGGCGGCGAAATCACCGTCGGCTGACTTTCTGCCTGCGGCGTGGTTGACCCATTATCCGCTGGCTGCGACGTGCGATCGCTGTCGCCCTCGACTGCTTCACCTGCGCCTTCTGGCGGCTGCGACGGCAATGACTGCGTCACTGGCGGCACCATATCGGTTTCCTGCTGATCGCCCGGTTTTGGCACCAGCGGGATCGCCGCGAACTCTTCTTTATAATGCTTTTTCTTACCGTCAAGCAGACCTGGCAGTACGATAACGCCAACGGCGACCAGAATGACGGTTCCGACTAAACGGTTTTGAAACTTACTTGCCACTGCCGTTCTCCGTTTCCATCGCTTCCATTACCTGTGCCACGGTGTGGAACGAGCCGCACACCAGCACAATATCTTGTTGCTGCGCCTGCTGTAACGCCGCTTGCCAGGCGTCAACCACGCAGGTAAAGCTCTGTCCCTCCGGCAGATACGCCATCAGTTGGGCGGCCGTTGCCCCACGTGGCCCTTCCAGCGGTGCGCAGTACCAGTTATCCACTTGCGGCGCTAAACAGGCAAGGGTTCCGGCGATATCTTTATCATGCAGCATACCGACCACCGCATGCACTTTACCCTGCTTTGGCAGCTCGGCCAGCCGGCTGGCCAGATAACTGGCAGCGTGCGGATTGTGGGCAACATCCAGAATCACGCGCGGCGCGCTGGACACGGTCTGAAAACGACCGGGCAGAATCGCTTTATCCAGCCATTGGCGAATAATCGCCTCATCCACTTGCAACGTCGACGCGCGCAGTGCTGCTAACGCGGTGGCCGCATTGGGCAGGGGCACCTGAGGCAGCGGCAGACCGGCTAAACTGCCGTGACTGTCGGTAAAGCTCCAGCTGTTACCATCAAGCTGGTAATGCCAGTGACGATCGCGCTGCAACAGTGTAGCGCCAAGGGCATCCGCAACGTCCGCAATCGACTGCGGCATATCCGGTTCGCCGACCACCGCCGGTTTCACGCCACGAAACACCCCCGCTTTCTCGCGGCCAATGCTTTCGCGGTCTGAGCCAAGCCAGTCGGTATGGTCAAGGGCAATACTGGTGATCACCGCCACATCGGCATCGACAATATTGGTGGCATCGAGACGTCCGCCGAGGCCGACTTCCAGAATCACCACATCAACCGCCGCCTGCTTAAACAGCATCAGCGCCGACAGTGTGCCGTATTCGAAATAGGTCAGCGATGTCTCACCGCGCCCGGCTTCAATAGCGGCAAAACTGGCGGTATGGGCAGATTCGTCCAGTTCAGCACCCTGAATACGCACGCGCTCGGTATAACGCACCAGATGCGGTGAGCTGTAGACGCCAACCCGATAGCCTGCCGCCATCAACAGCGTTTCCAGCGTACGGCAGGTGGTGCCTTTGCCGTTAGTGCCCGCCACGGTAAATACCGTTGGAGCAGGTTTTAGCAGATCAAGATGATCAGCGACGCGGCGGATGCGATCCAGCCCAAGTTCGATGGCCTGAGAATGTAAATGCTCAAGATAATGAAGCCACGTGGCCAAAGGCGACGTGGCTTGAGGAAGGTGAAGATTATCCATGTGTCCCGTTCACAACGTTACGGTTCATTGGTGAAAGGTACAGCATTGCCGTGTCGACAGTGACTGTACCTCTCCATCATCTGTCAGGCCTCAGGGGTCTGGGAAGGTGCTTCGGCAGCAACTTCTTCCGCTTCAGGCTGCGGCGCTGGCAGATTCATCAGTTTGGCGAGGATACTGGCCAGTTTCAGACGCATTTCCGGACGGCGAACGATCATATCAATCGCGCCCTTTTCAATCAGGAATTCACTGCGCTGGAAGCCCGGCGGCAGTTTTTCACGTACTGTCTGCTCAATAACACGCGGACCGGCAAAACCGATCAGAGCTTTTGGCTCAGCGATGTTCAGGTCGCCCAGCATCGCAAAGCTGGCGGAAACGCCCCCCATGGTTGGGTCAGTCAGCACCGAAATATACGGCAGACCGCGTTCCTGTAATTTTGCCAGCGCGGCACTGGTTTTCGCCATCTGCATCAGCGATTGCAACGCTTCCTGCATACGTGCGCCACCACTGGCCGAGAAACAAATCATCGGGCAGTTATCTTCCAGCGCCTGCTCCACCGCACGCACAAAGCGCGCACCGACCACGGAACCCATTGAGCCGCCCATAAAGGAGAACTCAAATGCCGCCGCGACAACCGGCGCGCCATGCAGCGTCCCCTTCATCACGATCAGTGCATCTTTCTCGCCGGTATCTTTCTGTGCTGCAACCAGGCGATCTTTGTATTTTTTTGAATCCCGGAACTTGAGCAGATCTCTTGGCTCCAGTTCGCTACCCAGTTCAACCATTGAGCCTTCGTCTAACAGGCTGTGCAGGCGGTCACGTCCATGCATACGCATGTGGTGATCACATTTCGGGCAGACTTCCAGATTGCGTTCCAGCTCGGCGCGGTAGAGAACCTGACCACAGCTATCACACTTTGTCCAAACCCCTTCAGGAATACTCGCCTTACGCGAAGGGGTGATGGTGCTCTTGTTGAGAATTCGTTCAATCCAGCTCATTGATGACCTTTCTGTTTGAACCTGGTGAAACCAGTTTTCTTGTTGCTGCTGAAAGCGACTTCAGCAGGCCGTAAATGTCGCTCATTAAACCATAACCTTCCGGCGCTGTGGATAGAAATCTGGTCCGTCCGGCTCGGTTATGGCGTTTTTAGCCCTTAAATTGGCTATTGTTTCTGCTGTCGCGCGGCGCGGCGATGACGCCACACCTCAATCACACCCGGCAGAATCGAAACCACGATAATTGCCACAATCAGCAATTTCAGGTTCTCCTGCACTATCGGTAAGTCACCAAACAGATAGCCAGCATAGGAGAATAGCAGTACCCACAACAGCGCGCCGCTGACGTTATAAAACGCAAAGTGACGATAGGACATATGGCCCATACCGGCAACAAACGGCGCGAAGGTGCGGACTATCGGCACGAAACGCGCCAGAATGATGGTTTTCCCGCCGTGACGCGCATAAAACGCATGGGTTTTATCAAGATAGCTGCGACGGAAAATTTTTGAGTTCGGATTACTGAATAATCGTTCTCCAAACAGTCGTCCGATGGTGTAGTTAACCGCATCTCCCAGAATTGCTGCAATCACCAACAGTGTCACCATCAGGTGAATGTTAAGATCGTTACCCGGCAATGCGGCCAGCGCGCCGGCAACAAACAGCAGTGAGTCACCCGGCAGGAATGGCGTGACCACTAATCCGGTTTCACAGAACAGGATCAAAAACAGGATGGCGTAAATCCAGATGCCGTACTGCGCCACCAGCTCCGCCAGGTGAACATCAATATGCAGGATAAAATCGATGACAAAACGAATTAGATCCATGATTCTCTCTCAAAATCCTTCAGTCCGGTATTAATCCTCGAGGAACAGGGGTCCCATCGGTGGACGTGGTAAGGCAAAATGCTGCGGGTAATCAACCGCCACCAGATACAGCCCTTCAGCTTTCGCCGTGGCCGCCGCCAGCGTACGATCTTTGGCTGCCAGCAGTTCGGCCATCCAGCCTTCATGCTGATTGCCGCAACCAATTTCCATCAGGCTTCCGACAATATTGCGCACCATATGATGCACAAAGGCATTCGCCTTAATATCCACCACAATATAGCTGCCGTGGCGACTGACGTTCAGATGCATCACGTTACGCCATGGCGTCCGTGACTGGCACTGCACGGCGCGAAACGAGGTAAAGTCGTTTTCGCCAATCAGACACTGTCCGGCACGCTGCATTTTCTCCGCATCCAGCGGATGGTAAAAATGGGTCACGCCGCCACCTAAAATCGCCGGACGCAGCCGCTGATTATAGATAACATAGCGATAGCGCCGCGCAGTCGCACTGAAGCGCGCATGAAACTCATCCGGCACCTGTTTCACCCAACGTACCGCGATATCCGCCGGCAGATTGGCATTGGCACCCAGCGTCCACGCAGCGTCTTTGCGCTGCGAGGTGGTTTCGAAATGCACCACCTGACCGGTGCCGTGGACGCCAGCATCGGTGCGCCCGGCGCAAAACACATTCACCGGATGGTTGGCGACTTTCGACAACGCCTGCTCCAGCCGCGCCTGCACGCTGCGCACTTCCTGCTGACGCTGCCAGCCGTAATAACGACAGCCATCATACTCCACGCCGAGCGCCAGCTTAATGGTGCTGGTCTCAACTGGCAAACCCCCCTCAGACATCAGTACAGATACTCCTGCACCAGTTTTTCAGCCGCTTTAATCGCCATCAGCGCGCCGCCGAAGCGGATGTTATCGGCGACCGACCAGAACTGCAGCAGCTCAGGTACGCCGTAATCATTGCGCAGGCAACCCATGCTCAGCTGGATATTGCCGGAAGCATCACCGACCTGCGTCGGGTAGTCATCTTCGCCGGACAGCACGATATCTTCGGCACGCGCCAGTTCATCACGCGCCTCTTCCGCGGACAGCGGACGTAAACCTTCCACATGAACGATCTGCGCATTACCGTAAAATACCGGTGACTGCACACAGCTGACGGCAATCGGTAAGCCTTCGTCCTGCATCACTTTACGTACCTGATCCACCAGCCGACGCTCCTGCGCCACGCTGCCTTCGCTGTCAGCCAGCAGCGGCAGCATGTTAAACGCCAGCTGCCGACCGAAATAGTGATCTTCCGCCGGAATGCCGTTCAGCAAACGCGCACTCTCACCGGCCAGTGAATCCACCGCGGCTTTGCCGTAAGAGGAGACAGACAGCATATTGGTCACCTGCAAACGTCTCAGGCCAGCCTGCTCCACCAGCGGTTTAATCGCACACAGCAACTGGCTGGTCAGACTGTCCGCCACGCTAATAATATTGCGGTTACGGTAATCCGCCAGTACCTGCGGATTAACATCGGCCACCACTAACGGCACGTCAGGTTCCATGGCAAACAGATCGCTGCTGTCGATCACCAGGCAACCGGCACTGGCGGCTTCTTCGGCATAGAGCGCTGAAGCCTCGCGACCCGCAACAAAAAATGCCAGCTGCGCCTGAGACCAGTCGAAATCGCTGGCATCTTTCACAAACAGCGTTTTGCCTTCGAAGCGCATGTTTTCACCTGCACTGCGCTCGCTGGCCAGTAAATACAATTCACCAACCGGGAACTGACGTTCCGCCAGTAATTCCAATAAAGCGTTCCCTGTTGCGCCTGTCGCGCCCAAAAGCGCAATATTCCAGCCGTCAGACATGTTGGTTTACTCCAGACAATGACACAAAAACAGAAGGCGGTGATGACACCGCCCGTTGATTCAGACTTTTCCGCGCTTTACAGCGTGACAGAAATTTTTGACACCAAACGACAGATGCCCGTGGTTTAAACGCACGGGCGGCGTTCTCGCCGCCCGTGCCACGTTAACCTACTGATAAACGGCATTAAAACCGAGCTTTTTCAGCAACTCAGCGGCGTCGGCGTTATCACACTGCACATGCAGCGACGACCATTCGCGTCGCTCCTGATAATTCTTCCGCAGGCGATCAAATTCGCCGGCGATGGCGGCAACATGACGCAGCGGGGCGTCATCGCGGCGCACATCATACACCAGATGCACTAAACGTTTCAGCGTTGGCTGATCTAATGGCCCATGCAGCGTAATGCGGCCAAATTCCGGCGCTGGCAGCAGGGTATCCAGCGCCACCTGCTGCGCCTGACCAATAAACTGCGTCCAGGCTTCAAACACCTGAGTGGTGCCGCGCGCTTTCCCTTCAAGGGTATAACCGGCGATATGAGCGGTGCCAATATCCACTTTATCCAGCAGCGGTAGCGACAGCTCCGGTTCCGGCTCCCAGACATCCAGCACCACGCTAAGATCGTCGCGCTGGTTCAGCACGTCGAGCAGCGCCGCATTATCCACCACCGCACCACGGCAGGCATTAATCAGAATGCTGTTGGGTTTTAACGCCCGCAGCAGCGCGCCATCGGCGAGGTGCAGGGTTTTATAGGCGCCGTCTTTAAATAATGGCGTGTGGAAGGTAAGGATATCGGCCTCAGCCACCAGTTGCTCCAGCGAATAAAACTCGCCCTGGTCACCGCGATCGGCACGCGGCGGATCGCATAACAGCGTGCGAATTCCCAGCGCCTCAAGCCGCGCTTGCAGGCGACTGCCAACATTACCGACACCAACAATACCCACGGTGCGATCGGTTAACTGAAAGCCGTCGCGTTCTGCCAGCAGCAGCAACGCAGAGAACACGTATTCCACTACCGCAATCGCGTTGCAGCCTGGCGCGGCGGAAAAACCAATGCCCTGCGCGGCAAGAAAATCTTCATCAATATGGTCGGTTCCCGCGGTGGCGGTGCCGACAAACTTCACCGGTTTGCCGCTAAGCAGTTCGGCATTCACTTTGGTTACCGAACGCACCATCAGACCATCAGCGTCGCGCAGTTGCGCTTCGGGAATCGGACGACCCGGCACCGCGACCACATCGCCGGTACGGCTAAACAGTTCGCGGGCATAAGGCATATTTTCATCAACGAGGATTTTCAAAAGTTCGTTTCCTGCATCAGCACAGTGGGGGCCAACATTCTGCCATATTGTCAGCGTGCGTTGTAGCATTGCGGCGCGCCATTATCCGGCGCGCTGGCGATAACGTTCCGGCGTCATGCCGCTCTGCCGCTGAAACATCACAATCAGCGCCGAGGCCGAACTGTAGCCTAAATCCAGCGCCACATTCTGCACCGTCATCCCCTGCTCCAGCTTTGAAATCGCATGCAAAAAACGTAAACGCTGCCGCCATTCGCTGAACGACATACCGAGCAGCGCCTGACAGCGGCGCGACAGCGTGCGCTCGGTGGTGTACACCCGCTGCGCCCACTGCGCCAGCGTGGTGTTATCGGCCGGATTGTGCTCCAGCGCCTGCAAAATCGGCGCAAGATATTTATCCTGCGAAGTGGGCAGATAGCTCTCCTGCTGCTGCGCTTTTGACAGCTGATCGAGCAGCACTTCGCACAGGCGAATATCCGCTTCGCTCTCGGCGACCAGCAGCTGGCGCATGGCGCAGTCGTCGATAATCGCATTCACGATCGGCCCGACTTTCAACAGACAGGCATTGTCCGGCAGGCCATGACACAGGCTGGCGGCGATATTAAAGGTGCGAAAATGAGCCTGTTTATTGTTATAGCTGGCGTGCTGTTTACCCGGAGGGATCCAGATGGGAAACTCGGCGGGCGTCAGCAAGCGCTGGCCTTCGACATTCATCTCCAGCACGTTGCATTTGACGAATATCACCTGCCCCCAGCTGTGCGCGTGCGGCAGATATTCAGTGCGCGCGTTGGCCTGTTCATAACGAAAGAAAAAACGCGCGTCTCTGGCATGTTCAGGTGCATGATAAGTCAGCTGCTGGCTCATTCTGTCCGGTCCGCGAGTAAACTTGTCTGATTTTAACTATCTCATGGAAAACCGACAAGCGTACACTGCTGCCATGATTTAATTACTGAGACACGCCATGAATTTCCTGTTTCCTCTGTTCGCGGTATTGATCTGGTCGATCAATGCCATCGTCAGCAAAATGTCGGCAGATGCTATCGATCCGGCGGCCATCTCCTTTTATCGCTGGCTGTTGGCGCTGATTACGCTGACGCCGTTTGTGTTGCCCGGAGCCTGGCGCAACCGTCGGCAGATTGCCGCGCAGTGGTGGAAACTGTTGATTCTCGGCTTGCTCGGCATGGTGCTGTATCAGAGCCTCGCTTATTATGCTGCGCACAGCGTTACCGCGCTGTTTATGGGCATTCTGAATGCGCTGATCCCACTGCTGACGGTGCTGATTAGCCTGCTGGTGCTGCGGCTGGCTCCGACCCTCGGTATTCTGCTCGGCAGTATTTTGTCGTTTGCTGGCCTGGTGTGGCTGGTCAGCCAGGGCAGCCCGCAGCAGTTGCTGATGCATGGACTGGGTAAAGGCGAACTGATGATGTTTGCCGCCTCAACCTCCTATGCGCTTTACGGCGTGCTGACCAAACGCTGGGCGATTCCGCTGCCCAACTGGCAGAGCCTGTATGTGCAGATTATATTTGGCGTGCTGATGCTGACGCCCGGCTTTCTGGCCGCCTCTGACGTGTCACTGAATCTGCACAATATTCCGCTGGTGCTGTTCGCCGGGATTCCGGCATCGATTATCGCGCCATTCCTGTGGATTCAGGGAGTACAGCGTATGGGCGCCAATACCGCCACCATCTTTATGAACCTGGCACCGATCTTTACCGCGATTATCGCCGTACTGTTTCTGCATGAGTCGCTGCACAGCTATCACTATATTGGCGGCGGCGTTACCTTGTTCGGCGTGTTACTGGCGCAGCGTTTACGCACGCCATTAATCCGCAGCAAAGCGCAGGTTACGCCGTCCGCTTGATCTCCGGCAGGCAGGTAAACGGGATACGCACCAGCAGCCCGCCTAATAACGGGCTGCTAAGCAGTTCCGCATGGGTGCCGTGCCAGTCGGTGATATCCTTTACCAGCGCCAGCCCTAGCCCGACTCCGGACTGGCCGCCATTCCCCTCCAGCCGACAGAATGGCATCATCGCCAGTTGACGTTCGGATTGTGCAATACCTGGCCCGCTGTCCTCAATTTCCAGCCGACCATGACGCAGCCGCGCAGTCACCACGCCACCCGGCGGGGTGTATTTGATGGCGTTATCCAGCAGATTGGCGCACAGCTCTGCCAGTAACAGCGCGTCGCCCATCACGTCACAGTGCTCATCGCCCTCATAGCCTAAGTCGATGCGTTTACTTCTCGCCTGTTGATAACGCGTCAGGCAGGCCTCACGCAACCGTTCGGCCAGATCAACACGCTGTAACGCGTTCTCGTCACCGTGCTGCCCTTTAATCCGCGATAGCTGGAGTAGCCGCTCAGTCAGCAGAATGGTGTCATCCAGCGTGACGCGCATTCCCTGCAAGCTCTCGCGCCAGATTTCCGGCCGCGGACTGTTCAGCGCCAGCGCCAGCTGGGTTTTCAGTATGGTCAGCGGCGTGCGCAACTGATGGGAGACATCGCCGCTAAATCGCGCCTGACGTGCCAGCAGTTCGCGCAGGCGCGCCATATAACGATTGAACGCGNNNNNNNNNNNNNNNNNNNNNNNNNNNNNNNNNNNNNNNNNNNNNNNNNNNNNNNNNNNNNNNNNNNNNNNNNNNNNNNNNNNNNNNNNNNNNNNNNNNNNNNNNNNNNNNNNNNNNNNNNNNNNNNGCGCCATACCGCCGATCCCCTCTTCACTGACCGGCTGCCACAGCGCGGCAATGCGAATCGGGGTATGGCGATAGTCGGCGTCATAAAAGTAAACCAGCGCCGGATAACGGGTGGACAGGCGGCTATCCGGCGGGATGCCTGGCAGATCGTTATAGCCGGATAGCGTTTTACCCTCTGGCGAAATCACCTGATAAAACAGCCGATCCGGCATATTGCGCTCGAAACTGTCGAGCACCACCCAGGGCACATCCACTTCCAGCTGTCCGCTGCGCACCGTCAGCCGTTCCGCCACGGTGCGCGCCGACGCCAGCAATGAGCGATCATAAGCCTGGGTTGCCGCCTGCGAGGCACTTTCATAGTGGGTATACACCGACAATCCCCACAGCAGTAACAGCGGCAATCCCAGCCACAGCAACAGCTCGCCGCGTAGCGAGTGGATCAGGCGCACGGCTGGCACTCCAGGCTGTAGCCCAGCCCGCGCAGCGTCACAATCGAGACATTACTGCCGGAGAGTTTTTTACGTACCCGGTGCACATACAGTTCGATACTTTCCGGGCTGGCTTCATCTGCGAGGGTAAAAGTCTGCTCATACAGCTGTTGACGCGAAACCGGCCGGCCACGGCGCTGCATCAGCGTGGTTAACACACTGGATTCACGCGGCGTCAGCGCCAGCGGCTTGTCCTGCAACACAAAGAAACCGTCGTCATGCAGCATCAGCTGACCAAACACCTGCGCCGCCATCGGGTGGCTCTGACTGCGGCGCAGCAGCGCACGAATACGCGCTTCAAGCTCTGCCAGCTCGAAAGGTTTGGTCAGATAGTCATCCGCCCCCTGATTAAGCCCGCGCACCCGATCCGCCAGTTCCGCCCGTGCCGTCAGTAACAGTACCGGCAGGCTCTGCCCGCGCTTACGGATGCGCGCCAGCAGTTCCAGCCCGTTTAGCCGCGGCAGTGACACATCCAGAACCACCAGCGCGTATTGCTCGGTTTGTAACAACTGATCGGCTGCCAGACCATCAGCCACCCAGTCAACGGCGAATCCCGCATGGGTTAGCGCCTTGTGCAACCAGCACGCCAGCTCCGCCGTATCTTCCACCAGTAAGAGACGCATATCACATCCTGTTGATTTTCCCGTCCAGTGAAAGGTAATTGAAAGGTTGCTGCCTTAACAATTTGGCAACCGTGAAAATTCGGCAAGCCTCACACTCTGGGAAGATATTTACATGGAGCAGTTAATGAAAAAAATGATCCGCACCACCCTGGCCACTGCCGCTCTCTGCCTGGCAGCGCAGGCCAGTTTTGCCACTGAAGCGCCCAGCCGCACAGAATGTATTGCCCCGGCCAAACCCGGCGGCGGCTTTGACCTGACCTGCAAACTGTTACAGATCTCATTGCAGGAAAACGGACTGCTGAAAGCGCCGATGCGCGTCACCTTTATGCCTGGCGGCGTCGGTGCCGTGGCGTATAACGCGATTATCGCCCAGCGTCCGGCCGAGTTTGGCACGGTGGTCGCGTTCTCCGGCGGTTCACTGCTGAATCTGTCGCAAGGCAAATTTGGCCGCTACACGGTCGATGATGTGAAGTGGCTGGCGGCAATCGGCACCGATTACGGCATGGTCGCAGTACGCGCCGACTCGCCATACCAGACGCTCGGCGAACTGATGGCGGCGATGAAAAAAGATATCAACTCGGTGGTGGTCGGTGCGGGCGCATCGATTGGCAGCCAGGACTGGATGAAAACCGCACTGCTGACACGCGATACGGGGCTGGATCCGCGTAAAATGCGCTATGTCGCCTTTGAGGGCGGCGGCGAAGCGGTTACCGCGCTGCTTGGCAACCATATTCAGGTAGTGTCCGGTGATATGAGTGAAATGGTGCCCCATCTGGCAGGTGGCAAGCTGCGCGTGCTGGCAGTCATGTCAGATAAACGCCTGCCGGAGCCACTGCAGGCGATTCCGACCGCGAAAGAGCAAGGTTTCGATATTGTCTGGCCGGTTATCCGCGGTTTTTATCTCGGTCCGAAGGTCAGCGACGCCGAATATCAGTGGTGGCAAGACGCCTTTAATAAGTTGACCGCCAGCGAAGCGTTTAAAAAGCAGCGCGACCAGCGTGGCCTGTTTGAATTTAATATGACTGGTAAAGCGCTGGACAGTTACGTCAAACAACAGGTGACGGATTATCGCGAACAAGCCAAATCCTTCGGGCTGGCGAAATAAGCGGAGGCGATGATGAGCGATCGTATCTTCGCGACGCTGTGGCTGGCGCTGTGTCTCGCGGGCCTGTTTATCGGCCGGGGCATTCACAGCGAATACAACTATGAACCTCTCGGTCCGCGCCCGTTTCCAATGATTCTGCTCAGCCTGATGGCGCTTTGTGCGGTGCTGCTGCTGATACGCAAGCCGGACCTGATCAGCTGGCCCGCGAAGCCGGTTTTCCGCCGGTTACTGATGCTGATGGTAATGATGCTGCTGTATGGCTGGCTGTTTGAATCCCTCGGTTTTCCACTGAGTACCGCACTGCTGACCTTTGGTCTTGGCATGCTGTTTGGCGGCGTCTGGTGGGCGTCTGCGCTCTCGGGCGTGGTGATCGGCGGCGTGCTGTTTTACGCCTTTGACCGTCTGCTGGATGTCACTTTACCGCTCGGCAGCTGGCTGAGTTAACGGAGTTACCATGGAAACCTGGTCTTTCTTAATGCAGGGTTTTGCCGTCGCCATGACGCCGGAAAACCTGCTGATCGCGCTGACGGGTTGCTTTATCGGCACCATCGTCGGCGTCCTGCCCGGCCTTGGTCCGATTAATGGCGTTGCCATTCTGATGCCGCTGGCCTTTGCGCTGCATCTGCCCGCCGAATCGGCTCTGATCCTGCTGGCAACGGTGTATATTGGCTGCGAATACGGCGGGCGCATCTCCTCGATTCTGCTGAATGTGCCGGGAGATGCCGGGGCGATTATGACCGCGCTGGATGGTTACCCGATGGCGCAAAAAGGTCAGGCGGGCGTGGCGCTGTCGATTTCGGCCGTCAGCTCGTTTATCGGCTCAACCATTGCGATTATCGGTATTATTCTGTTTGCGCCGTTGCTCGCCAACTGGTCGCTGGCATTTGGTCCGGCAGAGTTTTTTGCGCTGATGGTGTTTGCCATCGCCTGCCTGGGCAGCATGATGAGTCATAACCCGCTGAAATCGGTGCTCGCCGCGTTAATCGGTCTGGCGATGGCGACCATCGGCGTGGATGCTAATTCCGGCGTCTATCGCTTTACCTTCGACAGCGTTCACCTCTCCGACGGCATTCAGTTTGTGGTAGTGGTAATCGGCCTGTTCTCGGTCAGTGAGATCCTGCTGATGCTGGAATCCACCAGCAGCGGGCAAAAAGTGGTGCGCGCCAGCGGGCGCATGATGTTCAATCTGAAAGAGGCAACGCAGTGCGTCGGTACCACCCTGCGCTCTTCCGTACTGGGCTTTTTTGTCGGCGTGCTGCCGGGTGCCGGCGCCACTATCGCCAGCGCTATCGCCTATATGAGTGAGAAAAAAATCAGCGGTGGCGCTAACTTTGGCAAAGGCGATATTCGCGGCGTTGCCGCACCGGAAGCGGCCAATAATGCATCGGCCTGTGGCTCATTTATTCCGATGCTGACGCTGGGCATTCCCGGTTCCGGCACCACGGCGGTGATGGTTGGTGCGCTGACGTTGTACAACATCACGCCAGGCCCGGCGATGTTTACCGAACAGCCGGATATTGTCTGGGGGCTGATTGCCGCGCTGTTAATCGGCAACGTCATGCTGCTGATTATGAATATCCCGATGATCAATCTCTTCGCGCGCATGCTGACCATCCCTTTGTGGTTCCTGGTTCCCACCATTGCCGCGATTTCAGCGGTCGGCGCCTATGCGGTGCACAGCACCACCTTTGACCTGATGTTAATGGTCGCACTGGGCATCTTCGGCTATATCTTGCGCAAAATGGATTTTCCGATGTCGCCGCTGATCCTCGGCTTTGTGCTTGGGGAGATGCTGGAGCAAAATTTACGTCGCGCGCTGTCAATCAGTAACGGTAACCTGCCGATTCTGTGGGAAAGTCTGATCAGTAAAGTACTGTTAATTCTGGCGGTGGCGATTTTGCTGCTGCCTCCCCTCTGGAAACGCTGGCGGCTTAAGCGTGCCGCACTGGCCACCGGCTAATCCTGTTGCTTCTTCCCCCGCCGTGTGGGGGAAGGAGTTAATTGACTTCACCACTACCGATTCCCCGGCGGGATTGTTATCATAGCGGATTACCTGTTTCTGTTCCGGCGCGCCCCGGATGTTGACCTGTTTTTGGAAAGGATTACGCCATGCAACCTCTCAGTGGCCCAGGTGCGCCGCTTTCCGGCGATCGCGCAGCGATAACCACGCCGCCAGGTCAGCAACGTCCGGCGGGTGCCGGCGATCAACCGCTCTCTCCTGCCCAGCGCACCACGCTGGAACGCCTGATCGTGCGCATTATGTCGCTCAGTACGCTTAAATCTGTCGAGCTGTGGGCCGGATTGCGTCATGAGGTCGGTGTAAAAAGCGATGCCGAGCTACGCTCACAGCATTTCCCGGCGGCGGAACAGTTTCTGAATACCCGTCTGGCACAGGTTCAAAACAGTCACGCGACGCGTCAGCTGTTGCAACAACTGACCGATCTGCTGCCGCAGGGTAACAATCGTCAGGCGGTGAGTGATTTTATTCGCCAGCAATTTGGTCATACGGTATTAAGTTCACTGACGCAGGATCAGCTGCGTCAGGTACTGACCATGCTGCAAAACGGCCAGCTGGCGATTCCGCAGCCGCAGCGCAGCATGACCACCGATCGCACCCTGTTACCTGCCGAGCATCATACGCTTAACCAGCAGATCGGCCGACTGGCAGCGGCGACCGATGAACAGCCGGTAAAAATCTGGGCATCGGTGCTGAAACTGGTCAATCTGAAAAGCGGCGACCCGATTCCGTCACGCCACTTCCCGCTGCTGACGCAGTATTTGCAGGTGCGTCAGACCTTAAGCCAGCACAGCGCGCCAACCCTGGCGATGCTGATCGCCGCGCTTAAGCAGCCGCCGGACCGCGACGAGCAACAGATGCTGGAAATCTACAGCCAGCAGCGCTTCCAGGCGACGCCGCTGTCGGTGCTGACCGCCGCCCAGACTCAGGATCTGCTTAACCTGCTGTTTGCGCGTCGCGCAGAGAAACTGGCGGAACAGCCGCTGGCCGACAGCGAGATCAATCCCAGGCCACTGTATCATTCACAGACCGCATCCTTACCTTCCGTGCTGCAACCGCTGGCTAATCGCCCGGCATTTACCGCGTTTGCCGTGGTGATCTTGCTGGTCGTGCTGCTGTGGATTCTGCTCTGATTGATCGCCGCAATCGGGCAATCTGGCTGTTGAGCGCCAGTTGCCCGGCAGATTAGTCATACTTTTCTTTCGTCAACTGACAAACCACGGCAACAATAGCAATATAAATAACAAGAGTGGCACTGATATATATCAACCGTTCTGACCAGGTTTCAAAATGAAATAACCAATAAAAGCAGAGGAATACCGTAATCATTCCTAATAAATGACTTAAAAAATCCAGTAACCAGCAGAAAAAATGCCATAGTAATTTTTTAACCTTCCAGATTGGTAATTTCATTATCAATCATTTCCATAAGTTGATTAAAGTTTTCCTCACTTTGGGTATATCTTATTTTTATCGCCTCGATAAAGGGCTGAATTAAGGTTCGATTAAAAAGAAAAGCAGATCGAGATCGCCACTATGTCTCAATGCTCTGTAAATTGGAGGCGCTGCTTTACGCAGATAAAGCGATCGGTAAATAGAGCGCTCGGCGATGCCACCGACAAGCAACAGTGCAGGGGCCACTGTTTTGGTGACATTGATCCATAGACCATTGCTTTGCACTATAAAATTCGCCACCATTTGAGCTAAAAAAGCCGAGGTTCCAAAGCGTCCCTCTGCGGAACCCAAGGTTCCACCATAGAGTCGTTTCTGCATTGATAATGACATAACCTCTTCTAACATATTCAGAATAATCGCCACCGCTTTGATCAACTTTTCCCGGTGCAATATTCCTCTTTTTACAGCAAACGCTAAGCGAATTTTTTCATCCTGTCGTATACCTCTGGTCTCAGTATCAATAAACCCATAAGCCAGATAGCTTAGATCCACAGGCACTGAGACCATTCCTTGCGTTACGCCGACCATCGTTTCAGGCGAAACCATGATTCTGGCAATCCGTCTTGCAATATCAGTATAGGTATCCATCTGGCATCCTTATCATGATTAATTAGCCAATCCGTTGCTTATATAACGTCCCTTTTCTTTAAATGACAAACTAAAAAAAATAATAAATACGCTTAACTGTTATTGATTTAATTAACAGCCGCAGCCGGGCAGCGTCGCCGCCAATGGCCAGCTGCCCGGCTCGTCACCCTCAGCCAGGGGATGATTATCGCGCCGCCAGAAATCCAGCCCGCCAATTAACTCTTTCACCCGAAATCCATGGCTTGCCAGCTTCCACGCGCCTTTAGTTGAGCCATTACAGCCGATGCCATCGCAATAGGTTACATACACTTTGCTGCGATCGAGCGACGCAGTGCTCTCCGCCGTCATGGTGCGGTGGGGAAAACTGACGGCACCGCAGATGTGACCGGCGCGATACGCCTCTGGCGAGCGGGTATCAATCACCACAATCTCGCTAACGCCGCGCGACAGATCCTCCGCCACATCCCAGGCATCAGCATAATATGCCAGTTTTTTGCGCAGCCATTCGGCGCTCTCAGCCGCGTCGGGCGGGGGGAAGGCCAGTACTGATGAGGTGTGCATCATTATCTCCTGCTGATTATTTCACTCGATAATACGCCAAATCGGCCTTACACTTGATACCCATTTCAGGCCATTAATAAGACCGATTTATGGCAATTATCACTGCGCCGCTGCTGGCGTTACTGGCTTCGCAGCAGACGGGTACGCGCCGCGAGCGCTTAAGCGCCTCGTTGCGGCAGGCAATTGCCCAGGGTACCCTGCAAAAAGGCCAGCGTTTACCCTCTTCACGCCTGATGGCGCAGGATCTTGGCCTGTCGCGAGTGACGGTAGAAGCCGCTTATAGCCAGCTGGAAAGTGAGGGCTATCTGCTACGTAAAGTCGGTCAGGGAACCTTTGTCGCCATCGCGATGTTCACTGACGCAAAGCCGGTGGCAGCGACGCCCGGCATACTGGCGCTGTCGCAACGTGGGCAGCAGATTGTCGCCACCGGCGGCTGTCAGGATCCGCCTTTCCCGTATGCTTTCGCCGCCGGTTCGCCAGAATTACGCGCTTTCCCGCATGCGCTCTGGCGTCGCATTACTGCCAGCCAGCAGCGCCAGCACGGCGAAAAGCTGATGCGCTATGGCGATCCTCAGGGCTATCTGCCGTTACGCCAGGCGGTGGCGCGCTATCTGGCGCAGTCACGTGGGGTGCGCTGTGATGCCGGACAGGTGATGATTCTTAGCAGTTCACAGCAGGCGTTGCAGATGATCGCGTTGCTGCTGCTGGACGCGGGGGATTCGGTCTGGCTGGAAGATCCCTGCTACCCCGGCGCGCGCAATGCGTTTATTACCGCTGGCGCACAGCTCTCTCCCCTGTCTCTCGACCATCAGGGCGCACAGCTGACGGCAGGCACGCCGAGGCTGGTGTATCTCACGCCGTCACATCAGTATCCCACCGGCGTCACCATGAGTCTGGAGCGCCGCCTGCAATGGCTGAACTTTGCCACCACCCGGCAGAGCTGGTTAATTGAGGATGATTACGACAGCGAATTTTACTATGGCGGCATGCCGATGCCCGCGATGCAGGGTCTGGATAACGCCGGGCGGGTGATCTATCTCGGCACCTTTTCCAAAGTGCTGTTTCCCTCATTGCGTCTGGCTTATATGGTGGTGCCGCCAGCGCTGGTTGAGCCGCTACGCCGCTTACGCAGCGTTATCGATGGCCACAGCGCGCAGCTGCCACAGGCAATCACCGCCGACTTTATTGATAACGGCCATTTTGCCGCGCACTTACGCCTGATGCGTCAGTTATATCACAGCCGTCGTGACCTGTTACTTGAACAACTGACGCTGAAACTGAGCGACCGTTTTTTACCGCTGGATAACCATGGCGGCCTGCAACTGGCGGTCAGACTGAACCGCGGGGATGCGCAGCAACTGAGTGCTCAGGCCGCCGCGCGAGGATTACTGTTGCCAACACTGGCACCGCTGTGCATCAGGCAAAGCGCGCCGCAACAAGGCTGGATTCTCGGATTCTCCGCGCTGGAGCGCACGGAGATTATTCAGGCGGTTGATAAGCTGGCGCAGCTCGATTACTGAGCGCGGGCAAACAGCAGCGTAACCAGAATACCGGTTGCGGCAGCGGCAGCACCGGCAATAAATACCGCACCATAACCGGCGGAGGTCGCCAGCATGCCGGCCAACGGGCCGCTGATGCCGTAAGCAATATCCTGAAACGCCGAATAGCCCCCCAGCGCGGTACCGCGAACCTGTGGTTGCAC", "alphabet": "DNA"}, "features": [{"location": "[1:442](+)", "type": "CDS", "id": "<unknown id>", "qualifiers": {"locus_tag": ["ctg22_1"], "transl_table": ["11"], "translation": ["SMPDCQFYHRAGVRLQQLDAGRLEASYRDPRITFAVALDPGMAYAVTPQSIARINVPVLLLAADYYVRAPKPQQLGVENIHLPQQRLPQTGHFDFLPLCQPQAKEVLAEEGEEFICETPTAERAAIHQQVVNQVMAFLRQNRVIVE"]}}, {"location": "[525:3162](-)", "type": "CDS", "id": "<unknown id>", "qualifiers": {"locus_tag": ["ctg22_2"], "transl_table": ["11"], "translation": ["MSDLAREITPVNIEEELKNSYLDYAMSVIVGRALPDVRDGLKPVHRRVLYAMNVLGNDWNKPYKKSARVVGDVIGKYHPHGDTAVYDTIVRMAQPFSLRYMLVDGQGNFGSIDGDSAAAMRYTEVRMSKIAHELLADLEKETVDFVPNYDGTEQIPEVMPTRIPNLLINGASGIAVGMATNIPPHNLTEVINGCLAYIDDENISVEGLMEHITGPDFPTAAFINGRRGIEEAYRTGRGKIYIRARGEVETDAKTGRETIIINEIPYQVNKARLIEKIAELVKEKRLEGISALRDESDKDGMRIVIEIKRDAVGEVVLNNLYSLTQLQTSFGINMVALHQGQPKIMPLKDIIEAFVRHRREVVTRRTIFELRKARDRAHILEALAIALANIDPIIELIRRAPTPAEAKAGLIARPWDLGNVSSMLERAGDNAARPEWLEEEFGIRDGKYYLTEQQAQAILDLRLQKLTGLEHEKLLDEYKGLLEQIAELLHILESAERLMEVIREELELIRDQFGDERRTEITANSADINIEDLINQEDVVVTLSHQGYVKYQPLTDYEAQRRGGKGKSAARIKEEDFIDRLLVANTHDTILCFSSRGRLYWMKVYQLPEASRGARGRPIVNLLPLEPNERITAILPVREYAEGLNIFMATASGTVKKTALTEFSRPRSAGIIAVNLRDDDELIGVALTDGNDEAMLFSAAGKVVRFSEQAVRAMGRTASGVRGIKLAEGDSVVSLIIPREDGAILTVTQNGYGKRTENSQYPTKSRATQGVISIKVTERNGPVIGAVQVVDSDQIMMITDAGTLVRTRVSEVSIVGRNTQGVILIRTAEDENVVGLQRVAEPVAEEELDAIDGSVAEGDDEIMPEVDNDDEATEGDDE"]}}, {"location": "[3343:4072](+)", "type": "CDS", "id": "<unknown id>", "qualifiers": {"locus_tag": ["ctg22_3"], "transl_table": ["11"], "translation": ["MNANPNSGAPNVDHHEIAKFEAVASRWWDMEGEFKPLHRINPLRLGYIAQHAGGLFGKKVLDVGCGGGILAESMAREGAEVTGLDMGAEPLEVARLHALESGVKIDYVQQTVEDHAEQFAGQYDVVTCMEMLEHVPDPRSVVHACARLVKPGGEVFFSTLNRNSKSWLMAIFGAEYVLRMVPRGTHDIKKFIRPAELLNWVDETPLRERHMIGLHYNPLTNKFRLGRGVDVNYMVHTHSVIE"]}}, {"location": "[4562:6848](+)", "type": "CDS", "id": "<unknown id>", "qualifiers": {"locus_tag": ["ctg22_4"], "transl_table": ["11"], "translation": ["MNQSLLVTKRDGRTERINLDKIHRVLDWAAEGLQNVSVSQVELRSHIQFYDGIRTSDIHETVIKAAADLISREAPDYQYMAARLAIFHLRKKAYGQFEPPKLIDQVKRMIDLGKYDKHLLEDYSTEEFEQMDGFIDHWRDMNFSYAAVKQLEGKYLVQNRVSGEIYESAQFLYILVAACLFSGYPRETRLDYIKRFYDAISTFKISLPTPIMSGVRTPTRQFSSCVLIECGDSLDSINATSSAIVKYVSQRAGIGINAGRIRALGSPIRGGEAFHTGCIPFYKHFQTAVKSCSQGGVRGGAATLFYPMWHLEVESLLVLKNNRGVEGNRVRHMDYGVQLNKLMYQRLLKGEDITLFSPSDVPGLYDAFFADQDEFERLYTKYEKDDSIRKQRVKAVDLFSLMMQERASTGRIYIQNVDHCNTHSPFDPSIAPVRQSNLCLEIALPTKPLLDVNDENGEIALCTLSAFNLGAINSLDDLEELATLAVRALDALLDYQDYPIPAAKRGAMGRRTLGIGVINFAYYLAKHGVRYSDGSANNLTHRTFEAIQYYLLKASNELAKEQGACPWFNETTYAQGILPIDTYKKDLDVISNEPLHLDWENLREQIKTHGLRNSTLSALMPSETSSQISNATNGIEPPRGHISIKASKDGILRQVVPEYESLKDNYELLWDMPNNDGYLQLVGLMQKFIDQAISSNTNYDPTRFANGRVPMKQLLKDLLTAYKFGVKTLYYQNTRDGAEDAQDDLAPSIQDDGCESGACKI"]}}, {"location": "[6919:8050](+)", "type": "CDS", "id": "<unknown id>", "qualifiers": {"locus_tag": ["ctg22_5"], "transl_table": ["11"], "translation": ["MAYTTFSQNKNNQLDEPMFFGQPVNVARYDQQKYDIFEKLIEKQLSFFWRPEEVDVSRDRIDYQGLPDHEKHIFISNLKYQTLLDSIQGRSPNVALLPLISIPELETWVETWAFSETIHSRSYTHIIRNIVNDPAIVFDDIVTNEQILSRAKDISGYYDDLIEMTNYWHLLGEGSHQVNGKTITVSLRELKKQLYICLMSVNALEAIRFYVSFACSFAFAERELMEGNAKIIRLIARDEALHLTGTQHMLNLMLSGEDDPEMAEIARECRQQCYDLFVLAAEQEKEWAEYLFRDGSMIGLNKDILWQYIEYITNIRMNAVGLDLPFKTRSNPIPWINSWLVSDNVQVAPQEVEVSSYLVGQIDSEVNGDDFSDFQL"]}}, {"location": "[8053:8314](+)", "type": "CDS", "id": "<unknown id>", "qualifiers": {"locus_tag": ["ctg22_6"], "transl_table": ["11"], "translation": ["MAGSIITLRASGAQLQCDDEHPSLLAALESHNLYVEYQCREGYCGSCRTRLLKGEVCYAARPLAFVQEGEILPCCCRAKGDIEIEM"]}}, {"location": "[8432:9614](-)", "type": "CDS", "id": "<unknown id>", "qualifiers": {"locus_tag": ["ctg22_7"], "transl_table": ["11"], "translation": ["MLSTGDEVLHGQIVDTNAAWLAEVLFSHGLPMTSRSTVGDSLQALVAALTERSQIADVLIVNGGLGPTSDDLSALAAATAQGVGLEIHQEWLEKMEAFFASRGKPMAASNRKQAEIPVGAELVDNPVGTACGFAIQLNRCWIFFTPGVPSEFKVMVEQQIIPRLKQRYTLPEPPICLRLTTFGRGESDLATELESLPLPEGVVMGYRSSMPIIELKLTGPASQRVAMEQSWQQVRLMMAEYTIFEGTEGLPALLARLLQQRELTLSVSEQFSAGLLQWQLASADVALAAGNVLPSQPESLSALAVRTAALAQTNGSALALSVGGFADEQLGFALHTPEGTFAQQVKFNINRHGLKARQEVVAMMAMNMLRRWLKGSDVTTGHGWIDVLETIKV"]}}, {"location": "[9808:11116](-)", "type": "CDS", "id": "<unknown id>", "qualifiers": {"locus_tag": ["ctg22_8"], "transl_table": ["11"], "translation": ["MSGPLILAIDEGTTNAKAIAVDADGRVVARASQPLQIAHPQPGLAEXXXXXXXXXXXXXXXXXXXXXXXXXXXXXDRRSEALCRDLQQSGQQPLISALTGLAVDPMFPAAKVTGMLAAIPNGYTRAAAGELCIGTVDSWLCWQLTGGQQFVTDYANAARTQLFNIHQAQWDDALLTLFQVPRQALPEVQPSAAQHGAVQLDDIPGLAAGTPILALIGDSHAALYARRSDGGEVIKATYGTGSSLMMSLPAAVMSERGLSTTIAWHDGQLRYAFEGNITHTGSGAAWLSRMLGVNDPRQLTAMAQRSDSNQGIYFVPALSGLGAPWWDLQARGLICGLTDAATPEVLARXXXXXXXXXXXXXXXXXXXXXXXXXXXXXXXXXXXXXXXXXXXGDELNALRGGTTIWPRAMQAQRAQENYQGWLAAVARCRYQPVKS"]}}, {"location": "[11118:12063](-)", "type": "CDS", "id": "<unknown id>", "qualifiers": {"locus_tag": ["ctg22_9"], "transl_table": ["11"], "translation": ["MSNSAHLADVMVKAFIEAVERGIDLVPVVADSTSTAKISPFIKQFPGRLVNVGIAEQTLVGTAAGLAIGGKVAVTCNAAPFLISRANEQVKVDVCYNNTNVKLFGLNAGASYGPLASTHHSIDDIAVMRGFGNIEIYAPSCPVECRQIIDYALDHVGPVYIRLDGKALPELHDASYQFVPGHIDVLREGKEIALVAMGSTVHEIVDAAAQLELQGIAAAVISIASIRPCDTQRLRNLLNHYPNVITVEEHNINGGVGSLVAEVLAEGGVGSKLRRLGIADGDYAIAGDRASTRAHHSIDAAGVVRNALQMCQGE"]}}, {"location": "[12055:12886](-)", "type": "CDS", "id": "<unknown id>", "qualifiers": {"locus_tag": ["ctg22_10"], "transl_table": ["11"], "translation": ["MNPFKLSVEQLEKKARAVRRRIITLNANSPAGGHTGADLSQVEILTALYFRLLDCAPDRTDDETRDIYIQSKGHAVGGYYCVLAEAGYFPESWLPTYQHADSHLPGHPVKHKTPGIELNTGALGHGLPVAVGIALAAKKDNSKRRVFVVTGDGELAEGSNWEAALVAAHYGLDNLTIINDKNKLQLAGATSEIMNTDPLAEKWLAFGMNVTECAGNDMRSVVDTLENLPANGKPNVVIANTEKGFGVSFIQSKPEWHHRVPKGDEIDLAMEELKDE"]}}, {"location": "[12960:14064](-)", "type": "CDS", "id": "<unknown id>", "qualifiers": {"locus_tag": ["ctg22_11"], "transl_table": ["11"], "translation": ["MINDNGVARVTQPAKAFNSRESLILLLLKMRTFIALFLIVGFFAITVPDFLAVGSMVIMIKHIAINAFLALGITFVIITAGIDLSIGATLGLCGMVAGWLITKGIVLPMFGIAIFPSIWVVVPVVLLIGALIGAGNGWIITRYNVAPFICTLGTMYILRGAAMLTSGGETFPGLAGNPQLGNTGFDAIGSGTLLGLPYAIWMMIVLALVIGYIATRLPFGRQVYAIGDNEKAAELSGVRVKQVKILVYTLSGFCAAIAGIVVSSQLVASHPANGSSFEMNAIAAVVLGGTSLAGGRGTIIGTLIGAFVIGFLADGLIMMGVSEFWQMVIKGIVIIVAVIIDQMQNRMQQKAAVVAQKAVIQQGEASR"]}}, {"location": "[14066:15599](-)", "type": "CDS", "id": "<unknown id>", "qualifiers": {"locus_tag": ["ctg22_12"], "transl_table": ["11"], "translation": ["MQPDNSQTSELILETRGVSMLFPGTLALDRIDYHVWRGKVNVIIGENGAGKSTLMKILAGVQQPSSGEIWLNGQQVQLANTREAARLGIGMVHQELNLFENLSVAENIFLGREIQRGFMPIDMAAQEQRTAELLQRLDQPISPREQVANLKVGQQQLVEIAKALAEDADILILDEPTSALSKTEVAILFRVIRELTRQGVTIIYISHRLEELMAIGDRITILRDGKFQAEATVSDIDVPWIVREMLGSEPVSNFLQPDRQFGAPVLEAEHITCVNSAGNTLVDDVSFYVRAGEIVGIYGLMGAGRTELFECLLGTERNYLGKLWLDSKPVATRLSTADRIRMGMSLVPEDRKRTGIFPVSSVASNLTIASLWRRLSWRFAIAQQQERAVVASTVGNLSIKVSSPDVAIQALSGGNQQKVVIGRSLLTNPKLLLLDEPSRGIDVGAKADVFRMMVELSEQGIAVIFSTSDLKEIMAVSDRILVMSGGKLTADIPRASAEESALVKASAQGF"]}}, {"location": "[15598:16210](-)", "type": "CDS", "id": "<unknown id>", "qualifiers": {"locus_tag": ["ctg22_13"], "transl_table": ["11"], "translation": ["MLKKHWGISLLSCASLLLTACTVVDLDAEGKPIIPPDPDAKASYSNQTPQQVVAQSWDSKVMASAHSQALDWGGLLEKSRSLTPGKSLSVFVKASGEVTAVNRVSEREQNLAMTINGQPVSVQLGPVVRSNAIRDAAGFNFEEFTNQVQFAQLTKALNRQAVKQLPPVDASWQGKTVEALMAVTVRQDGVQEAVALSLKPEAP"]}}, {"location": "[16226:17165](-)", "type": "CDS", "id": "<unknown id>", "qualifiers": {"locus_tag": ["ctg22_14"], "transl_table": ["11"], "translation": ["MNTLVKLTLIASAMLASSSLLAAEKGLIAIITPSHDNPFFKAEAEGAKAKAQELGYSTLVASHDDDVNKQNQLIETAIARKAKAIVLDNAGADATVGPLEKAKAAGIPTFLIDREINKTGVAVAQIVSNNYQGAQLGAEKFAKLLNGKGEYVELLGKESDTNSGVRSQGYHDVLDDYPDLKMVAQQSANWSQTEAFSRMETILQKHPNIVGVISGNDTMALGAEAALKSAGKTNVIVVGFDGSDYVRDSIINKGNIKATVLQPGWAQAQMAIEQADYYLKNGKAQKEEKQLMDCVLIDESNASKLKVFNLSE"]}}, {"location": "[17366:18311](+)", "type": "CDS", "id": "<unknown id>", "qualifiers": {"locus_tag": ["ctg22_15"], "transl_table": ["11"], "translation": ["MSKQDEQRLMVKIATLYYMENQKQSDIARSLNLSQSFVSRVLNRCLKEGLVKISVVQPANIFPALEKSLEEKYGLQQAIVVDVPEQASSQQVKQAIGSAAAHYMETRIRANDLVGISSWSSTIRVMVDELHPQSAKARGVIQLLGGVGANGNVQATILTQTLAANLSCPAWLLPAQSIERAVDERARMVSNQDVAEVVSKFSEVDVAVVGVGDLEPSQLLRNSGNYYDEAMLKTLAERGAVGDLCLHYYDAAGDAVLSKEEDPVIGMELEQLRQCPQVVALAGGKEKANAIRGALNGRYINVIIVDYPTARQLL"]}}, {"location": "[18344:23762](-)", "type": "CDS", "id": "<unknown id>", "qualifiers": {"locus_tag": ["ctg22_16"], "transl_table": ["11"], "translation": ["MLTNNAIQVLRDINQYDVRENTSSRIPFISIHNTGLCLSQTDFQRADRNIANGKKVPVLTRCQRVSLRDEGIKKFNCETSEMFKTLSQAVAVPAGQSLLPAEPGFAPLTSASERMFELLLHTRMIGHSPQLYLGSLPPVIIAGCGVRPQPDPAPLQSASGDRFFSEPVLSAFDEALNRVMNSAFPWHSAAAQEIRSTVLPMLPNEKVAEESDSTIAQPQNSPAEAEDYIICRPGDNSTQTRQQFEDFFDRMEVALEPEQQQQLMALLSDGVIVFHFSEDDCLRPKRVHEDEMRRRNKIYEMSIKEKSTNKESIGAKITLWADEMTQESHTLFVKGTESKNPGHFLLSGGAALVGFFSRKVGETFTGEIFERQPGQTKADFLLEWGMAIAIMPETQASKAFNPPRGNPASSQVFKTLPAIEKPENNLPGTLIHHPKTGLTVHSILEKKIGGEQWHIYPDGSGSGVAEQVGKSPVRYPATHNSQTNRWKIAGIEGEYIFTYGAKKEFFIWTEEGGYRPVTHSADDGTWILSGISDGKVITKRIYFNELLGEWKEFCTKNDHLNARVLARLPEELINPTPGQQRVMSSAFVEGKIRSTRPGEEYLEVRSWVPDSPHLIEIGYVRGNLEGEYFTVRGAEDQPIYRQMVLKWQPQTRRWDSAPSPFSALQKAEQYIDSSWLQQNVAAPWLATVDNRPGLYWNGNSLFMRWSNAAEGSVQYLKLMADNISGDYSPLQPGADDMRFRYDEQTAEWQFHLLRHPAFSTLPESVRVQFTDPLSLTASEDYDDVYQENDSGDRYIYLGENKQDVAEYIRVEQDAEQGDLFSLRVPAKQQPSGPDDLYLYRYDENEEFVLEEIRSCQPMVRRGADDPLPCAGPSGIKRPAVAEVNRSPAKKLHFGPAFKADVEQWLNDHPRLPQEAELPADDAILAEQNNLNYAVRLTNIAPKILPVKRIADHARVNPVLLRDTLKEFTPPVQEWFAAHPRHSWEQQINYAVRLCRMAPDGISIVAIAKHTWLTESSIAAELKSRSTQTAEWFEQYPQDAWEDNLDYAVRLHRMRPEAITVHMIARYAAVEQSMLKAKTELATPKAQQWLDEHPRKPAESDADYALRLCLMEENGVTTSYIAQHIKTREGAIRKRLFRVPFESRRILFSFRQRENESDLDYAMRLYQQLQGKVKDKYIAIYAGVKKSALLKVTGTNNKAPAEPMTELQQQWFASRPRKPKEVSIDYARRLVMARDDEKKSGSLGRLTITNILIAEHADISNIFLSRGLKNYKLMHEWFEKNSRSPDEIPAENAEKNQHYALRLVKLRNQQQEKVSIKDSDIAAHVGITPEQLKQWADSEKSVWFIPFEQEREKDQQFIFNEHDTGFHRMRKNQLFALSMIKYRDHGADPRSALITDKDIANMADITTGSLYEALQPGFLDENPFSKPYDPITGWAPETGLLRLNLQQNPHLLTDPNNPTESITHKVLGDEPISITNLDSLLFSLRIFKKTSRDKLEATWLGQLENIIKSDGSRQNSFIENGKKVEGQLNKYLEVYSDLEKESSVGMEVRAREEIPGGTLLGIYTGVRHENDASLQKEFRKMGSQQVLTYLWGDQQPEEAQQLVGGTTSSYQNANILALINTGKMNNFPSLGKNNVLAGYVNNKIVFYVTRHRIRKGEQLLINYGEGYHPHYEIQSTLNNAIIDTIARSEKCYFTLRDMANSERVFGPEGEVENVPDNKPLRLLREIKLNSGILKYNVIQNDEEISIPIRNDDANNLYHALAVIIDPKAGEDIIEQKILAMKAAVKARYPSEEGIKQEPAEDKAEFK"]}}, {"location": "[23871:28740](-)", "type": "CDS", "id": "<unknown id>", "qualifiers": {"locus_tag": ["ctg22_17"], "transl_table": ["11"], "translation": ["MLGKIISFWQSFNQAGLKDVPLFKLPLSAIENTAASISQKDYIKADRRYAKGKKQPILSRISRISLREKQREYLNDMAENTVSIASESPGIQQGHGILPAKAPLLPRQPSGMVQAVEAALHLFVPAQPQIYAGSVPAKNSVVTSSARQLLRTGDTSRSTTYPQSAANSGEFTRPKRSLQQQEKLADLAEESLLPLPATHDVFHQPADNSSQFGQQLETFFQRMNIVLDSEQQQQLITTLEDGWMVFSAPADDRSRPRRVHEDQMRRSNMFYEMSIKDKSINKQSVGAKITQWADDMTEQGQTLFIKGTKSYNPLHFLQSGGAAVLGFFSRKVGETVSGEIFERKPGQSKADFILEWGMATTILPETQARAAFNPARVKPGSGIFKSPPAVNAAEVNLPGTVITHSPTGLTVHVVLEKKIAGQRWNLYPDSPNTGIAERVDGKQVTRQPATRDAQTNAWQIKGVEGQHIFTFGPKQQYFIQTKESYHPLSYSAADDSWTVSGLSPGNKVPKKIYFNKQAGEWREFCAANVHLNARVLSEISEALISEKPGQQRVLANWGAPSRRVWASSASDSQYLQVYTSVADNPNQIKFGYVTGQLHGDVFCITAAEGQPLYRQTVLKWHAAAQQWDVITSPFRLLQQAEATIETTKLLQSGDMAGKPVAVPDIPGLYRAGEGFFLLWQTKADGTAQYLELMPTGLTAEYRAVHSEGAGHGTIVPQVHLRYDTHAAEWRFLTLKHEAFAGLPDAVKIQPVPPLTTGDRLPWLHDAYHRQGETWLHTGSDKHGQPEYIKVWQDADDPDRFIQHLPDETQPRIYLYDENSEFVREDENLCRATRAADDQLCQPGPSGYQPPVKKSRLTQQSDAAVEKWLDENRRLPRETLTGSGDSLKNSKNLSYALRLYQMRPEAKEKILQHSDASLFWLGRRLKKLEKLQQSAPETYQDFINNKQHPDEPDLEYALRLYLESNRRDTIKPAIIQYTGVSVIRLEREIVKSQDPKIFFEKYPKGEQESDMNWALRLARLPGENMSLQTIAWYTQVDLIQLYYRIGTPYKPLASELQTWFGNYIRHPGERDLDYAVRLVGLHKEQIRQGITAAKLINNDAIAHHATITFQALDAELQRIEETRAWLNSIPRQPQEGQTAGDNNNQQYALLLVKERYLQGKPKVRNREIATHVGITPQQLTEWVQSEKFAWLNKIERQPSEIVMENDSLSTAQLKNQYYSLRLIDQRKSQNTHWLITDDDLVRYCQITLRSLEEALAPGFGEDNPQHAAPVEQEAIWQPVSGLRHLKLKKNGWLLVSAADSATSVTMRVIGEGKVEVTGLENLKRSLSRKEYQQIKIKFDAKAKELIENDGNNQDDDLSANLHVIDDEKNPGIGLQVNAKKDIDANEIIGVYTGVWHENGDSLLNEIYKMGSQPVLTYLWGELKGPGLISAYQHANELALINTGEMAGFPSLGENNVGLGYINGKIPIYYASRKINAGEQLLIDYGSYYYPNDMIQKTLDDDIIGIIAREKECYFVIKGESKADSVFIGPDGEVDKIPPQYKGRKYILRRRLNERGILTYDTMSKKGDKVIVLGKVDENNLYCAMAKAMFPSAGLDKVNETIINLKDIARNARVEGGEIKPEPV"]}}, {"location": "[29040:29352](-)", "type": "CDS", "id": "<unknown id>", "qualifiers": {"locus_tag": ["ctg22_18"], "transl_table": ["11"], "translation": ["MAIPDETHETRLDDDLTLLTETLEEVLKSSGDPADQKYIELKAKAEQALHDVKSRVSEASDNYYFRAKQAVYRADDYVHEKPWHGIGVGATAGLVIGLLLARR"]}}, {"location": "[29687:31409](+)", "type": "CDS", "id": "<unknown id>", "qualifiers": {"locus_tag": ["ctg22_19"], "transl_table": ["11"], "translation": ["MGAQAHDSHYKLRSAKENTSGMNRRMFMKASMAFATVSGMSGLSTLFAQSAWADADIADGTAMRFDFDVLKKMAAGMAKQPWGGAPGPLPDTLATLTPQAYNEIQYDANHSLWNDIADRELDVQFFHVGMGFKRRIRMFAVDESSREAREVHFRPELFNYNNARVDTQQLEGKTDLGFAGFRAFKKPELAKRDIVSFLGASYFRAVDDTYQYGLSARGIAVNTFSNGQEEFPDFTAFWFETPKAEDTTFTVYALLDGPSATGAYKFIINCESKRVVMEIENHIFARKDIKQLGIAPMTSMFSCGTNERRMCDTIHPQIHDSDRLAMWTGSGEWICRPLNNPQKLQFNAYQDNNPRGFGLLQLNHDFKDYQDVIGWYDKRPSLWVEPVGKWGKGAINLMEIPTTGETLDNIVCFWQPEEPIKAGSEYKFHYKLYWSGLPPVRSGLARVDATRTGMGGFPEGWAPGEHYPDVWARRIAVDFVGGDLKAAAPKGIEPVINVSSGTIKQVEILFVEPLNGYRILYDWYPNSDDTKPVEMRMFLRSQGETLSETWLYQYFPPPPDKRQHVDDRQMHPD"]}}, {"location": "[31488:31938](-)", "type": "CDS", "id": "<unknown id>", "qualifiers": {"locus_tag": ["ctg22_20"], "transl_table": ["11"], "translation": ["MELIWQDLHHSELNVAQLYAILALRSRVFVVEQNCPYQDIDGDDLARDNRHIIGMLEDKVVAYARILTPQQPGEPVRIGRVIIAPEARGLSLGYRLMEQAIASCEHNWPGQSIYLSAQAHLQDFYGRLGFKPVGEIYLEDDIPHIAMQN"]}}, {"location": "[31961:33089](-)", "type": "CDS", "id": "<unknown id>", "qualifiers": {"locus_tag": ["ctg22_21"], "transl_table": ["11"], "translation": ["MRSELRAKISVIAAVTIFGLTYGLSAPLIAITLANRGYSEAFIGINAGMHALGVLLIAPALPWLCRTFSTRQLMFTALLAAAGLLMMFPWLPVASWFVLRLLLGVATEVILVVTETWLNQVSVEQHRAKNLAMYTAMLSLGFALGPMILSLMGSGSDAFMLGGVVALLAALAMLQSRTGAMSSEHEVKRSLAAWVKLIPLALAATVLNAALECAGMNLLPLYAMNLGWSESEATSLIAILLVGAIVLQLPVGWLADRFDRQRLVVMLAALSTLGALVWPLALQHIWLARALLFIWGGVFVGIYTVIITLIGQRFRGAELAGAYAILSVGWGIGALFGPMLGGLSMSLSLHGLPLMTALLCGIFTLFALRTRREAI"]}}, {"location": "[33078:34455](-)", "type": "CDS", "id": "<unknown id>", "qualifiers": {"locus_tag": ["ctg22_22"], "transl_table": ["11"], "translation": ["LIRLIFLLVGAHQLKSRWLFLAFLGLCWIALGMAILYDIASDGRLSVPLDTLAILLVVEGLVEIVAAMIVGLRIYWPGIWKGLGFIFIAFLVFDLPWDNNFLASVLFGAAFLGDGIFRIASSLVVRGTKWRREIIFGVIEIALSMLIFSNWPFHHHIGVPFCFALLLSTWGISLLMMARQIKLMSDNASVCVLPIFTSRSLRPWREVAYYHPPFPQQPPKTPLQALVWTPVGSASAVVTERRRVVDRYIAAVDKDGVISTGHIALQLLPDLYISHNPFNYIDRDSANFRALLRAGEENDVPGRFFASMEEEIVDWSPPDQQVLFTRYNEQALRNFWQVFSMDTTYNLTSRNCSSTAIQALDVAIEGVMGRCSLPMMRLLLDPNFWMMGLLRGRAEEMTWTPGLALDYVRLLQRVIEPQYSRAWHKRVREAYTVRKSLIKKEIRLKKGQKFTQSDSHEK"]}}, {"location": "[34607:36065](-)", "type": "CDS", "id": "<unknown id>", "qualifiers": {"locus_tag": ["ctg22_23"], "transl_table": ["11"], "translation": ["MTITPQHLIALLPLLIVGLTVVVVMLSIAWRRNHFVNATLTVIGLNLALLSLFFVGQAGPMDVTPLLRVDGYAMFYTGLVILASLATCTFAYPWLEGYTDNREEFYLLVLIAALGGVVLAGANHLAALFIGIELLSLPLFGLIGYAFRQKRSLEAAIKYMILSAAASSFLLFGMALVYADSGNLSFVALGKNLSDNMLHQPLLLAGLGLMIVGLGFKLSLVPFHLWTPDVYQGAPAPVSTFLATASKIAIFGVVMRLFLYAPVTDSEAVKTVLGVIAFASMLFGNLMAISQSNIKRMLGYSSIAHLGYLLVALIAVQTHQLSLETVGVYLAGYLFSSLGAFGVVSLMSSPYRGPDADSLYSYRGLFWHRPILSAVMTVMMLSLAGIPMTLGFIGKFYVIAVGVNAHLWWLTAAVVLGSAIGLYYYLRVTVSLYLSPPESLQRDTPANWAFTAGGVVVLISAILVLLLGIYPQPLINLVQMAQPLM"]}}, {"location": "[36071:37592](-)", "type": "CDS", "id": "<unknown id>", "qualifiers": {"locus_tag": ["ctg22_24"], "transl_table": ["11"], "translation": ["MLLPWLIFIPFVGGLLCWQCERFGVRVPRWIALITMGLTLVLSLHLWMQGNYALTQAAGLPQWQSEFSASWIPRFGISFHLALDGLSLLMVVLTGLLGLMAVLCSWKEIENNQGFFYLNLMWILGGVIGVFLAIDLFLFFFFWEMMLVPMYFLIALWGHKASDGKTRITAATKFFIYTQASGLVMLIAILGLVFVHYNATGVWTFNYELLLKTPMSHGVEYLLMLGFFIAFAVKMPVVPLHGWLPDAHSQAPTAGSVDLAGILLKTAAYGLLRFSLPLFPNASAEFAPIAMWLGIIGIFYGAWMAFSQTDIKRLIAYTSVSHMGFVLIAIYTGSQLAYQGAVIQMIAHGLSAAALFILCGQLYERLHTRDMRQMGGLWSRIKWLPGLSLFFAVANLGMPGTGNFVGEFMILVGSFQVVPVIIVIATFGLVFASVYSLIMMQRAYYGPAKSDKPLKGMSPREFLMIMVLVVLLVLLGVYPQPILDTSHAAMSNIQQWFTASISTTRP"]}}, {"location": "[37808:39647](-)", "type": "CDS", "id": "<unknown id>", "qualifiers": {"locus_tag": ["ctg22_25"], "transl_table": ["11"], "translation": ["MNLLYLTILFPLIGFLLLAFSRGRWSENTSATIGMGSVGLSALVTLYAGVDFFNQGQQVFNQPLWTWMNVGDFNIGVNLTLDGLSLTMLSVVTGVGFFIHMFASWYMRKEEGYSRFFAYTNLFIASMVVLVLADNLMLMYLGWEGVGLCSYLLIGFYYSNPDNGAAAMKAFIITRVGDVFLAFALFILYNELGTLNFREMVELAPAHFAADNHMLQWATLMLLGGAVGKSAQLPLQTWLADAMAGPTPVSALIHAATMVTAGVYLIARTHGLFLLTPEVLHLVGIIGAITLVLAGFAALVQTDIKRVLAYSTMSQIGYMFLALGVQAWDAAIFHLMTHAFFKALLFLSSGSVILACHHEQNIFKMGGLRKSIPLVYVCFLVGGAALSALPLITAGFFSKDEILAGALANGHLNLMVAGLVGAFMTSLYTFRMIFIAFHGEEKIHAHAGKGITHHLPLIVLLILSTFIGAMIVPPLQGVLPETTELAHGSVLTLEITSGVVAIVGILLAAALWLGKRTLVTNIANSAIGRFFSTWWFAAWGFDWLYDKVFVKPYLGIAWLLQRDPLNGLMNIPAILSRFANKGLVVSENGYLRWYIASMSVGAVVVLALMLVI"]}}, {"location": "[39643:39946](-)", "type": "CDS", "id": "<unknown id>", "qualifiers": {"locus_tag": ["ctg22_26"], "transl_table": ["11"], "translation": ["MIPLQHGLILAAILFVLGLTGLVMRRNLLFMLIGLEIMINAAALAFVVAGSYWGQADGQVMYILAISLAAAEASIGLALLLQLYRRRQTLNIDTVSEMRG"]}}, {"location": "[39942:40497](-)", "type": "CDS", "id": "<unknown id>", "qualifiers": {"locus_tag": ["ctg22_27"], "transl_table": ["11"], "translation": ["MEFAFYFCGLVAVLTTLRVITHTNPVHALLYLIISLLAIAGVFFSMGAYFAGALEIIVYAGAIMVLFVFVVMMLNLGKAVQEQERQWLQPSLWIGPGVVALVLLAVLIYAISTVNDQGIDGTIIDAKAVGISLFGPYVLAVELASMLLLAGLVVAFHIGREDRQGEVLSNRPGDAAKSKKEEHA"]}}, {"location": "[40507:41050](-)", "type": "CDS", "id": "<unknown id>", "qualifiers": {"locus_tag": ["ctg22_28"], "transl_table": ["11"], "translation": ["MTLKDIVVGFGTTVRSIWLIGMNAFAKRETMMYPEEPVYLPPRYRGRIVLTRDPDGEERCVACNLCAVACPVGCISLQKAEHQDGRWYPEFFRINFSRCIFCGLCEEACPTTAIQLTPDFELGEFKRQDLVYEKEDLLISGPGKYPEYNFYRMAGMAIDGKDKGDAENEAKPIDVKGLLP"]}}, {"location": "[41062:42040](-)", "type": "CDS", "id": "<unknown id>", "qualifiers": {"locus_tag": ["ctg22_29"], "transl_table": ["11"], "translation": ["MSWLTPELIDVLIAVGKALVILFVVVGCGAFMSFGERRLLGLFQNRYGPNRVGWGGSLQLVADMIKMFFKEDWIPPFTDRVIFTLAPMIAFTSLLLAMAIVPVTSTWMGADLNIGLLFFLMMAGLAVYAVLFAGWASNNKYSLLGAMRASAQTLSYEVFLGLSLMGVVAQAGSFNMVEIVNSQTHLWNVIPQFLGFITFCIAGVAVCHRHPFDQPEAEQELADGYHIEYAGMKFGLFFVGEYIGIVTVSSLIVTLFFGGWHGPWLPPIFWFAIKTAFFMMMFILIRAALPRPRYDQVMSFGWKVCLPLTLLNLLATAAVILYTAQ"]}}, {"location": "[42036:44763](-)", "type": "CDS", "id": "<unknown id>", "qualifiers": {"locus_tag": ["ctg22_30"], "transl_table": ["11"], "translation": ["MATIHVDGKEYDVDGADNLLQACLSLGLDIPYFCWHPALGSVGACRQCAVKQYQNAEDTRGRLVMSCMTPASDGTFISIDDGEAKEFRESVVEWLMTNHPHDCPVCEEGGNCHLQDMTVMTGHSFRRYRFTKRTHRNQDLGPFISHEMNRCIACYRCVRYYKDYADGTDLGVYGAHDNVYFGRPEDGTLESEFSGNLVEICPTGVFTDKTHSERYNRKWDMQFAPSICQQCSIGCNTSPGERYGELRRIENRYNGSVNHYFLCDRGRFGYGYVNLKDRPRHPMQRRGDDWIALNADQAMQGAADVLRQAKKVIGIGSPRASIESNFALRALVGAENFSTGIPAAEQARLELMLKVLREGGIHTPALREIESYDAVLILGEDLTQTGARVALSVRQAVKGKSREMAAAQKVADWQIAAILNIGQNAKHPLFMTNVDATRMDDIAAWSYRAPVEDQARLGFAIAHALDNSAPAVEGIERSLAGKIDVIVQALAGARKPLIISGTHSGSQQMIEAAANVAKALKGRGADVGITLLASAANSIGLGMIGGNTLDSALDELANGSADAVVILENDLYRQAPAAQVDAALSNTPNVIVIDHQRTATMDKAGLILSTASFAESDGTVVNQEGRAQRFFQVYDPAYYDNTVEMLESWRWLHSLHSTVESRHVDWTQLDDVIDAAVQALPQLAAIKDAAPDASFRIRGQKLARSPHRYSGRTAMRANISVHEPRQPQDRDTMFAFSMEGNNSPLADRQQIPFAWAPGWNSPQAWNKFQAEVGGHLRHGDPGVRLFEASEGQLPWFDSVPAAFSGSENQWRVAPYYHLFGSEEMTQRAPVIQTRMPQPYVMVNPTDAARLGVNNGTAVEFSYAGQTLRLPVQFSDALQAGQVGLPIGLPGIPPYLSGANIDDLREAVQ"]}}, {"location": "[44865:46206](-)", "type": "CDS", "id": "<unknown id>", "qualifiers": {"locus_tag": ["ctg22_31"], "transl_table": ["11"], "translation": ["MKQIIRTAEMHPLTWRMREDKQPVWLDEYRSKNGYAGAEKALKGMAPDEIVALVKDSGLKGRGGAGFSTGLKWSLMPKDESMNIRYLLCNADEMEPGTYKDRLLMEQMPHQLVEGMLISAFALKAYRGYIFLRGEYIEAAVNLRRAIAEATEAGLLGKNILGSGFDFELIVHTGAGRYICGEETALINSLEGRRANPRSKPPFPASAGAWGKPTCVNNVETLSNVPAILANGVEWYKGISNSDDAGTKMMGFSGRVKNPGVWELPFGTTAREILEDYAGGMRDGLKFKAWQPGGAGTDFLTDQHLDLPMEFASIGKAGSRLGTALAMAVDHEINMVSLVRNLEEFFARESCGWCTPCRDGLPWSVKILRALEQGKGQPGDIETLEQLCRQLGPGKTFCAHAPGAVEPLQSAIKYFREEFEAGIAPQVFGNARAISGIQPNLLKARW"]}}, {"location": "[46202:46718](-)", "type": "CDS", "id": "<unknown id>", "qualifiers": {"locus_tag": ["ctg22_32"], "transl_table": ["11"], "translation": ["MHDQKIAIETIDVSEVFVLSATERDAIEHEKHHYEDARAASIEALKIVQKQRGWVPDGAINAISEVLGIPASDVEGVATFYSQIFRQPVGRHVIRYCDSVVCHITGYQGIQAALEQNLNIKPGQTTTDGRFTLLPTCCLGNCDKGPTMMVDEDTHVHLTPETIADLLEQYQ"]}}, {"location": "[46720:48535](-)", "type": "CDS", "id": "<unknown id>", "qualifiers": {"locus_tag": ["ctg22_33"], "transl_table": ["11"], "translation": ["MVNNLMTDLTTQDLAQPAWQTRDHQDDPVIGELRNRFGPDAFTVQPTRTGVPVVWVKREQLLEIIEFLRKLPKPYVMLYDLHGMDERLRTHRAGLPAADFSVFYHFISIERNRDIMLKVALSENDLNVPTITKMFPNANWYERETWEMFGINIQGHPHLTRIMMPQTWEGHPLRKDYPARATEFDPFELTKQKEDLEMEALTFKPEDWGMKRSTTNEDFMFLNLGPNHPSAHGAFRIIMQLDGEEIVDCVPDIGYHHRGAEKMGERQSWHSYIPYTDRIEYLGGCVNEMPYVLAVEKLAGIKVPERVDVIRVMLSELFRINSHLLYISTFIQDVGAMSPVFFAFTDRQKIYDVVEAITGFRMHPAWFRIGGVAHDLPKGWDRLLREFLDWLPKRLKAYEQTALKNSVLIGRSKGVSAYGMDEALAWGTTGAGLRATGLDFDVRKWRPYSGYENFDFEVPIGAGVSCAYTRVMLKMEEMRQSLRILEQCLNNMPEGPFKADHPLTTPPPKERTLQHIETLITHFLQVSWGPVMPANESFQMIEATKGINSYYLTSDGSTMSYRTRVRTPSFPHLQQIPSVIRGSLVSDLIVYLGSIDFVMSDVDR"]}}, {"location": "[48641:49316](-)", "type": "CDS", "id": "<unknown id>", "qualifiers": {"locus_tag": ["ctg22_34"], "transl_table": ["11"], "translation": ["MDYTLTRIDPNGENDRYPLQKQEIVTDPLEKHVHQNIYMGKLENALHDMVNWGRKNSLWPFNFGLSCCYVEMTTSFTAVHDVARFGSEVIRASPRQADFMVVAGTCFTKMAPVVQRLYDQMLEPKWVISMGACANSGGMYDIYSVVQGVDKFLPVDVYIPGCPPRPEAYMQALLLLQESIGKERRPLSWVVGDQGVYRANMQSERERKQAERIAVTNLRTPDEI"]}}, {"location": "[49331:49769](-)", "type": "CDS", "id": "<unknown id>", "qualifiers": {"locus_tag": ["ctg22_35"], "transl_table": ["11"], "translation": ["MSTTTEVIAHNWAFAVFLIVAVGLCCLMLAGAWFLGGKAHGRHKNTPFESGIEAVGTTQMRLSAKFYLVAMFFVIFDVEALYLYAWSTAIRESGWVGFVEAAIFILVLLAGLVYLARIGALDWAPARRRVVVKTTTVSHTNRHTQ"]}}, {"location": "[50437:51364](-)", "type": "CDS", "id": "<unknown id>", "qualifiers": {"locus_tag": ["ctg22_36"], "transl_table": ["11"], "translation": ["MTNANRPILNLDLDLLRTFVAVADLNTFAAAAAAVCRTQSAVSQQMQRLEQLVGKELFARHGRNKLLTEHGIQLLGYARKILRFNDEACTSLMYSNIQGVLTIGASDDTSDTILPYLLNRVTSVYPKLAIDVRVKRNPYMMDMLSQGEVDLVVTTSSPGSFTHQVLRTSPTLWYCAADYIFQRGEAIPLVLLDEPSPYRDMAIDHLNEAGIPWRISYVASTLAAVRAAVKAGLGVTARPVEMMSPELRVMGAAEGLPALPDTQYLLCRNPESENELALAIFNAMESSSDPYTLAAVGQESGVLLDDEE"]}}, {"location": "[52388:53606](+)", "type": "CDS", "id": "<unknown id>", "qualifiers": {"locus_tag": ["ctg22_37"], "transl_table": ["11"], "translation": ["MNFQIDKSGKLDNVCYDIRGPVLKEAKRLEEEGNKVLKLNIGNPAPFGFEAPDEILVDVIRNLPGAQGYCDSKGLYSARKAIMQHYQARGMRDVTVEDIYIGNGVSELIVQSMQALLNSGDEMLVPAPDYPLWTAAVSLSSGKAVHYLCDESSDWFPDLDDIRSKITPRTRGIVIINPNNPTGAVYSKELLMEVVELARQHNLIIFADEIYDKILYDAAQHHSIAAMAPDLLTVTFNGLSKTYRVAGFRQGWMVLNGPKKHAKGYIEGLEMLASMRLCANVPAQHAIQTALGGYQSISEFIVPGGRLYEQRQRAWELINEIPGVSCVKPQGALYMFPRIDPKRFNIHDDQKMVLDFLLQEKVLLVQGTAFNWPWPDHVRIVTLPRVDELEMAVNKFGRFLEGYQQ"]}}, {"location": "[53776:54376](+)", "type": "CDS", "id": "<unknown id>", "qualifiers": {"locus_tag": ["ctg22_38"], "transl_table": ["11"], "translation": ["MNQSHFFAHLSRLKLINRWPLMRNVRTENVSEHSLQVAMVAHALALIKNQKFSGQLNAERIAMLALYHDASEVLTGDLPTPVKYYNAQIAHEYKQIEKIAQQKLIDMLPDDLQEAFRPLLDEHLHTAEESAVVKQADALCAYLKCLEELSAGNNEFRQAKTRLEKTLNDRRSPEMDYFIEVFVPSFNLSLDEISQDTPL"]}}, {"location": "[54401:55298](-)", "type": "CDS", "id": "<unknown id>", "qualifiers": {"locus_tag": ["ctg22_39"], "transl_table": ["11"], "translation": ["MGTTSTPHDALFKQFLTYPEAARDFLQIHMPPALLKYCDLDSLHLESCSFVEEDLRAFYSDVLYSLKTVSGEGYIHCLIEHQSSPDKNMTFRLMRYAIAAMQRHLNAGHDCLPVVIPILFYHGTTSPYPHPMNWLRAFSDPDLAARVYGGDFPLVDVTVIPDSEILTHRRIALLEFLQKNIRQRDLMLFLEPLAMLIDSEYTTDMLVAAVMNYLLQVGETADPESFMRALARSTHHHEGLIMTLAEQLEQKGLQKGLRKGRQEGIKEVAAKMLAEGLELVSVSKITGLTEEELNQLRH"]}}, {"location": "[55516:56176](-)", "type": "CDS", "id": "<unknown id>", "qualifiers": {"locus_tag": ["ctg22_40"], "transl_table": ["11"], "translation": ["VKCKGFLFDLDGTLVDSLPAVERAWTNWGKRHGIDAAEILDFIHGKQAITSLRHFMAGASEEEIQQEFYALEKIEAEDTDGIIALPGAQQLLATLDELAIPWAIVTSGSVPVASARRAATGLPEPEVFVTAERVARGKPEPDAYLLGAQLLELEPEECVVVEDAGAGILSGLAAGSHVIAVNPPSNAPRLDDVDMVLSSLEELIINKNADGTFAVHRKH"]}}, {"location": "[56189:56684](-)", "type": "CDS", "id": "<unknown id>", "qualifiers": {"locus_tag": ["ctg22_41"], "transl_table": ["11"], "translation": ["MEMTHAQRLILSNQYKIMTMLDPDHAERYRRQQTIVERGYGLQLRELDREFGELSEEVCRTLIAIMEMHHALHVSWTNLKDNRGLEQRRLAFLGFDAATEARYLGYVRFMVSVEGRYTQFDSGTHGFNAQTPMWEKYQRMLTVWQTCPRQYHLSANEIAQIINA"]}}, {"location": "[56835:57288](-)", "type": "CDS", "id": "<unknown id>", "qualifiers": {"locus_tag": ["ctg22_42"], "transl_table": ["11"], "translation": ["MANHSGSVSWFKLFQLGQHYMKTWPVDKRLAPMFPENRVTRATRFAIRFMPPLAVFTLTWQIALGGQLGPAVATALFACTLPMQGLWWLGKRSVTPLPPTLLQWFHEVRTKLQEAGQAIAPVEGKPTYQSLAEVLKRAFKQLDKTFLDDL"]}}, {"location": "[57627:58830](+)", "type": "CDS", "id": "<unknown id>", "qualifiers": {"locus_tag": ["ctg22_43"], "transl_table": ["11"], "translation": ["MSSKLVLVLNCGSSSLKFAIINPADGEEYLSGLAECFHLPEARIKWKMDGAKHEAALGAGAAHSEALNFMVKTILAQKPELSAQIAAIGHRIVHGGEKLTQSVVITDEVVQGIKDASSFAPLHNPAHLIGIDEAMKNFPLLSDKNVAVFDTAFHQTMPEESYLYALPYSLYKEHGVRRYGAHGTSHFYVTHEAAKMLNKPVEELNIITCHLGNGGSVSAIRNGVCVDTSMGLTPLEGLVMGTRSGDIDPAIIFFLHDTLGMSVDAINKLLTKESGLLGLTEVTSDCRYVEDNYHDKDDAKRAMDVFCHRLAKYIGSYTALMDGRLDAVVFTGGIGENAAMVRELALGKLALLGFDVDHERNLAARFGKSGFINKEGTRPAVVIPTNEELVIAQDAARLTA"]}}, {"location": "[58899:61044](+)", "type": "CDS", "id": "<unknown id>", "qualifiers": {"locus_tag": ["ctg22_44"], "transl_table": ["11"], "translation": ["VSRTIMLIPTGTSVGLTSVSLGVIRAMERKGVRLSVFKPIAQPRLGGNTPDQTTTIIRKNSSIPAAEPLEMSRVESLLGSNQQDVLMEEIIARYHENTKDAEVVLVEGLVPTRKHQFANALNYEIAKTLNAEIVFVTALGNDSPAQLKERIELTQSSFGGSKNKSITGVIINKLNAPVDEQGRTRPDLSEIFDDSTKASVANIDPKQLFANSPLPVLGCVPWSFELIATRAIDMCRHLNARIINEGDINTRRVKSVTFCARSIPHMLEHFRPGSLLVTSADRPDVLVAACLAAMNGVEIGAILLTGGYEIDDRINKLCERAFQTGLPVFMVDTNTWQTSLSLQSFNLEVPSDDTQRIERVQEYVASHIDADWIESLTAASERSRRLSPPAFRYQLTELARKAGKRIVLPEGDEPRTVKAAAICAERGIAHCVLLGNPDEIQRVAAVQGVELGKGIDIVDPEVVRENYVSRLVELRKSKGMTEVVAREQLEDNVVLGTMMLEQNEVDGLVSGAVHTTANTIRPPLQLIKTAPNSSLVSSVFFMLLPEQVLVYGDCAINPDPTSEQLAEIAIQSADSAAAFGIDPRVAMISYSTGNSGAGSDVEKVREATRIAQEKRPDLVIDGPLQYDAAIMADVAKSKAPNSPVAGRATVFIFPDLNTGNTTYKAVQRSADLISIGPMLQGMRKPVNDLSRGALVDDIVYTIALTAIQSLQAEG"]}}, {"location": "[61717:62281](-)", "type": "CDS", "id": "<unknown id>", "qualifiers": {"locus_tag": ["ctg22_45"], "transl_table": ["11"], "translation": ["MRATMRQNRKKGSLMVEQSQAAGMEWVDIVNEDNEVIAQSSRAQMRAQCLRHRATYIVVHDGMGKILVQRRTDNKDFLPGMLDATAGGVVQSGEVLLESARREAEEELGIAAVPFAEHGQFYFEDPHCRVWGGLFSCVSHGPFAMQEEEVAEVFWMTPEEITSRCDEFTPDSLKALSLWLSRNKEQG"]}}, {"location": "[62343:62985](-)", "type": "CDS", "id": "<unknown id>", "qualifiers": {"locus_tag": ["ctg22_46"], "transl_table": ["11"], "translation": ["MDYPKITLWSDASFFSPYAMSVYVALTEKGVPFSLKRVDLASAEHLSDSYRDISLTARVPGLQVDDFLLSESSAIAEYLEERFPAPEFERLYPRDVQKRARAREIQAWLRSDLLALRVERPTEVLFAAEKFLPLSGSGQRAAQKLIAVAERLINGGQQNLFGEWSIADTDLAIMINRLALHGDDLPEKLADYAFFQWQRASVQLWSGESGKTR"]}}, {"location": "[63174:63801](+)", "type": "CDS", "id": "<unknown id>", "qualifiers": {"locus_tag": ["ctg22_47"], "transl_table": ["11"], "translation": ["MIDLYYAGTPNGHKITLFLEEAGLPYKLHRVNIGKGEQFSAAFLAIAPNNKIPAIVDDKPVDGGGPVNLFESGAILLYLAEKSGKFLSAELRERTATLQWLFWQMAGFGPMLGQNHHFNHFAPQPVPYAIERFQVETQRLYSVLNQQLEQKPWVAGEHYSIADMAIWPWVNSHERQRIDLADYPAVRNWFERIRLRPATQRALALANG"]}}, {"location": "[63919:64813](+)", "type": "CDS", "id": "<unknown id>", "qualifiers": {"locus_tag": ["ctg22_48"], "transl_table": ["11"], "translation": ["MHILLTGGTGLIGSHLIPRLLGIGHQVSVVTRDVAAARTRLDPAVNLWSGLAQQRDLNDIEAVINLAGEPIADKRWSEQQKQKLCESRWQITERLASLINASSNPPSVFISGSATGFYGDTGELVLTEEDPGHDEFTHQLCARWEALALSAESERTRVCLLRTGVVLAKQGGALAKMKLPFRLGIGGPLGSGKQYMPWIHLDDLLNAILWLLDNPQLRGPFNLVAPYAVRNEQFAAALGHAMHRPAFMRTPASAIKLMMGESAVLVLGGQHVLPKRLEESGFGFRWYELDEALRDVV"]}}, {"location": "[64859:65633](-)", "type": "CDS", "id": "<unknown id>", "qualifiers": {"locus_tag": ["ctg22_49"], "transl_table": ["11"], "translation": ["MAENKLNVTELHKRYGKHEVLKGVSLQANAGDVISIIGSSGSGKSTFLRCINFLEKPSEGAIAVNNETINLVRDTDGQLKVSNKEQLRMLRTRLTMVFQHFNLWSHMTVLENVMEAPIQVLGLSKQDARERAVRYLDKVGIDELARGKYPVNLSGGQQQRVSIARALAMEPEVLLFDEPTSALDPELVGEVLRIMQKLAEEGKTMVVVTHEMEFARHVSSHVIFLHQGKIEEEGPPEELFNHPKSARLQQFLSGALK"]}}, {"location": "[65645:66362](-)", "type": "CDS", "id": "<unknown id>", "qualifiers": {"locus_tag": ["ctg22_50"], "transl_table": ["11"], "translation": ["MIEIINEYWKALLWTDGYRFTGVAITLWLLIISVVLGGCLAVLLAIARVSPNRAVRFPVWLFTYVFRGTPLYVQLLVFYSGMYTLEVVKGTEMLNAFFRSGLNCTLLALTLNTCAYTTEIFAGAIRGVPHGEIEAARAYGFSTFKLYRCIILPAALRSALPAYSNEVILMLHSTALAFTATVPDLLKVARDINSATYQPFTAFGIAAVLYLIISYVLISLFRLAEKRWLAHVKPSSSH"]}}, {"location": "[66358:67045](-)", "type": "CDS", "id": "<unknown id>", "qualifiers": {"locus_tag": ["ctg22_51"], "transl_table": ["11"], "translation": ["MLYGYSEVILKGAAVTLELALSSLLIAVVLGLIGAGAKLSNNRLIALIFEAYTTLIRGVPDLVLMLLIFYGLQIALNTLTDAVGIAQFNIDPMVAGILTLGFIYGAYFTETFRGAYLAVPKGQIEAATAFGFTGSQVFRRILFPGMMRFALPGIGNNWQVILKATALVSLLGLEDLVKATQLAGKSTWEPFWFAIVAGMIYLLFTTLSNGVLWWLERRYSVGVKRAEL"]}}, {"location": "[67157:67940](-)", "type": "CDS", "id": "<unknown id>", "qualifiers": {"locus_tag": ["ctg22_52"], "transl_table": ["11"], "translation": ["MKKQVLALSLVLAFSSASSAFAAVPKNLRIGTDPTYAPFESKNAQGQLVGFDIDLANEICKRIEAKCSYVESDFDALIPSLKAKKIDAIISSLSITEKRQQEIAFSEKLYAANSRLIATKGSPIQPTIESLKGKNIGLLQGTTQETYANQNWRPKGITVTPYANQDLVYQDLTAGRIDAAFQDEVAASEGFLKQPVGKDYQFAGPAVKDDAIFGVGTGMGLRKDDTDLKAAIDKAFAEMRADGTYDKLAKKYFDFDVYGG"]}}, {"location": "[68217:68787](-)", "type": "CDS", "id": "<unknown id>", "qualifiers": {"locus_tag": ["ctg22_53"], "transl_table": ["11"], "translation": ["MKRLIIGISGASGVIYGVRMLQILQQVAEVETHLVMSQAARQTLALESDLTVRDVQALADVVHDVRDIAASISSGSFKTEGMVILPCSMKTLSGIVHSYTDDLLTRAADVVLKERRRLVLCVRETPLHLGHLRMMTSAAELGAVIMPPVPAFYHRPESIQQIIDQTVNRVIDQFDIILPQDLFTRWQGA"]}}, {"location": "[68892:70200](-)", "type": "CDS", "id": "<unknown id>", "qualifiers": {"locus_tag": ["ctg22_54"], "transl_table": ["11"], "translation": ["VDNKIPGTRWLRVIAPILITCIVSFMDRVNISFALPGGMEKDLAITSQMAGIASGIFFIGYLFLQVPGGRIAVNGSGKRFIAWSLVAWMVVSIATGFVTNHYQLLVLRFILGVSEGGMLPVVLTMVSNWFPEKELGRANAFVMMFAPLGGMFTAPISGLIINAFDWRWLFIIEGLLSAVVLLVWWLVISDRPEEARWLPERERDYLLRELANDRHARRNLQPVSNAPLKDVFRNTGLLKLVALNFFYQTGDYGYTLWLPSILKNLTGANMAGVGILAVLPFVATILGIYVISRFSDRSGKRRFWVMFSLFCFAAALLASVILRDHIIAAYISLVVCGFFLKAATSPFWSIPGRIASAEVAGSARGVINGLGNLGGFCGPFLVGIVIYQYGQNAAICALAASLVIAGLITLTLPKGCDRNEKPQNESLKPEQAQRA"]}}, {"location": "[70466:71459](-)", "type": "CDS", "id": "<unknown id>", "qualifiers": {"locus_tag": ["ctg22_55"], "transl_table": ["11"], "translation": ["MKMQRITLHDIATLAGVTKMTVSRYLRTPEKVKAETAERIASVIAEVGYQPDADNPVIASHSLPRIGVLIPSFHNQIFADLLAGIESVTSAQGYQTLVVNYDYDRQREEEQIAAVLAFNVKALLLTETIHTVRAEKYLNAAAIPVAEVMGLSHTPGRINVGFNNNRAGFDMTSMLIASGKKRIIYFGSMSDIRDEQRYAGYCEAMAAACLPAGRIVPNKVSSVSIGTGMMTLARQMYPDMDGILCTNDDLAVGVLQECRVAGILVPQQLAIAGFHGLEIGQVTTPKLASVITPRFDMGKIAAEILIKKIQHQPTIEQVDLHYRLSMGATI"]}}, {"location": "[71712:73230](-)", "type": "CDS", "id": "<unknown id>", "qualifiers": {"locus_tag": ["ctg22_56"], "transl_table": ["11"], "translation": ["MCGIVGITGFMPVNQSIYDALTVLQHRGQDAAGIVTIDALNCFRLRKANGLVSDVFEARHMQRLQGNMGIGHVRYPTAGSSSASEAQPFYVNSPYGITLAHNGNLTNAHELRKQLFESGRRHVNTTSDSEILLNIFAQELDRFQHYPLEAENIFAAVAAVHQKVRGAYAVVSMIIGHGMVAFRDPNGIRPLVIGKRAMADGRIEYMVASESVALDTLGFEFLRDVAPGEAVYITEKGQLSTRQCAENPKSNPCLFEYVYFARPDSFIDKISVYSARVRMGTKLGAKIAREWEDLDIDVVIPIPETSCDIALEIAGILNKPYRQGFVKNRYVGRTFIMPGQHLRRSAVRRKLNANRAEFRDKNVLLVDDSIVRGTTSEQIIEMAREAGAKKVYLASAAPEIRFPNVYGIDMPSATELIAHGREVEEIRQIIGADALIFQDLDDLIEAVREENPDIAQFECSVFNGIYVTKDVDQQYLEYLQSLRNDDAKALARQNEVENLEMHNEG"]}}, {"location": "[73266:73890](-)", "type": "CDS", "id": "<unknown id>", "qualifiers": {"locus_tag": ["ctg22_57"], "transl_table": ["11"], "translation": ["MLYGDCRFFNRHFLFSLVKENATQTFSFSVRIRPELDAGALSLEEFMVWIDYVIIAVIGFSALVSLIRGFVREALSLVTWGCAFFVASHYYSYLAVWFTGFEDELVRNGIAIGILFIATLIVGAIVNYVIGSLVEKTGLSGTDRVLGVCFGALRGVLIVSAILFFLDTFTGFSKSPDWQQSQLVPQFSYIIRWFFDYLQSTSSFLPR"]}}, {"location": "[73975:74716](-)", "type": "CDS", "id": "<unknown id>", "qualifiers": {"locus_tag": ["ctg22_58"], "transl_table": ["11"], "translation": ["VASKFQNRLVGTVILVAVGVIVLPGLLDGKKKHYKEEFAAIPLVPKPGDQQETDMVPPVTQSLPSQPPEGAGEAVEGDSDRTSQPADNGSTTPQAESQPTVISPPPMQQSKPVEQPKSQPKPQQQPKPVEQPKPQPKPVEKPKPVEQPKPVEQPKPESRPQEQAPSGQAYVVQLGALKNAAKVNEIVAQLRLSGYRAYTVPSTPVQGQITRIYVGPDASKAKMQAAVSDLQGISGLGGVVKPYSAR"]}}, {"location": "[74705:75974](-)", "type": "CDS", "id": "<unknown id>", "qualifiers": {"locus_tag": ["ctg22_59"], "transl_table": ["11"], "translation": ["MDNLHLPQATSPLATWLHYLEHLHSQAIELGLDRIRRVADHLDLLKPAPTVFTVAGTNGKGTTCRTLETLLMAAGYRVGVYSSPHLVRYTERVRIQGAELDESAHTASFAAIEAGRGETSLTYFEYGTLSALMLFKQAAVDVVILEVGLGGRLDATNIVDADVAVITSIALDHTDWLGSDRESIGREKAGVFRGVKPAVVGEPDMPQSIADVADALGATLLQRDRHWHYQLDGNSWSFTDSHGSLAGLPLPQVPLPNAATALAALRASTLQVDEAIIRQWLDKAILPGRFQTVSSAPRVILDVAHNPHAASYLASRLAELPKQGKVHAVVGMLHDKDIAGTLACLAPQVDNWYCAPLEGPRGATAAQLMAYLPEGQSFTCVVDAWQAALQQAQQQDIVLVCGSFHTVAQVMEAMETENGSGK"]}}, {"location": "[76057:76969](-)", "type": "CDS", "id": "<unknown id>", "qualifiers": {"locus_tag": ["ctg22_60"], "transl_table": ["11"], "translation": ["MSWIERILNKSTITPSRKASIPEGVWTKCDSCGQVLYRAELERNLEVCPKCDHHMRMHGRDRLHSLLDEGSMVELGSELEPRDLLKFRDSKKYKDRLVAAQKDTGEKDALIVMKGTLHGAPVVAAAFEFSFMGGSMGSVVGARFVRAVEQALEDNCPMICFSASGGARMQEALQSLMQMAKTSAALAKLQERGLPYISVLTDPTMGGVSASFAMLGDLNIAEPKALIGFAGPRVIEQTVREKLPPGFQRSEFLIEKGAIDMIVRRPEMRLKLASILAKLMNLPAPQPEAEEVAAEAPSQTPEA"]}}, {"location": "[77133:77793](-)", "type": "CDS", "id": "<unknown id>", "qualifiers": {"locus_tag": ["ctg22_61"], "transl_table": ["11"], "translation": ["MDLIRFVIDFILHIDVHLAELVAQYGIWIYAILFLILFCETGLVVTPFLPGDSLLFVAGALAALPGNDLNIHLMVTLLVIAAILGDAVNYTIGRLFGERLFSNPNSKIFRRSYLDKTHAFYARHGGKTIILARFVPIVRTFAPFVAGMGHMSYRHFAFYNVSGALLWVLLFSYAGYLFGDLPIVQENLKLLIVAIIVVSILPGVIEVWRHRRAARQQKQ"]}}, {"location": "[77823:78645](-)", "type": "CDS", "id": "<unknown id>", "qualifiers": {"locus_tag": ["ctg22_62"], "transl_table": ["11"], "translation": ["MSEGGLPVETSTIKLALGVEYDGCRYYGWQRQQEVRSVQARLEQALSKVANHPVNVFCAGRTDAGVHGTGQVVHFETTSQRKDAAWTLGANANLPADIAVRWVKQVPDEFHARFSATARRYRYVIYNQRLRPAILGGGVTHFYHPLDAEKMQRAGQCLIGENDFTSFRAVQCQSRTPWRNVMHLNVSRHGSYIVVDIKANAFVHHMVRNIVGSLMEIGCGNQHEGWMAELLAAKDRTLAAATAKAEGLYLVAVDYPQHFALPRPPMGPLFLED"]}}, {"location": "[78644:79655](-)", "type": "CDS", "id": "<unknown id>", "qualifiers": {"locus_tag": ["ctg22_63"], "transl_table": ["11"], "translation": ["MSDGWNIALLGATGATGNALLELLAERQFPVGELYLLASERSAGENMRFEGKTLFVKDASDFDWSQAQLAFFVAGREASALYAEEAASAGCLVIDSSDLFAMEPDVPLVVADVNPQVLADYRNRNIISVADSLTSQLLCAIKPLVEQAGLRRLQVTNMLSVSSYGKAAVDSLAGESARLLNGIPAEDHYFGRQLAFNMLPLLADSEGSVAQERRLVDQVRKVMQDEGLPIAVSCVQSPVFYGNAQIVHVEGLRPLSAEEARDELARAEDIVLSGEDDYPTQVGDASGNIQLSMGCLRNDYGVPELLQFWSVADNIRFGGALMAIKAAEKLVQEYLY"]}}, {"location": "[79823:80951](-)", "type": "CDS", "id": "<unknown id>", "qualifiers": {"locus_tag": ["ctg22_64"], "transl_table": ["11"], "translation": ["LKILVDENMPYARELFSRTGDVVAVPGRPIPEAQLRDADGLMVRSVTKVNAELLSGKPVKFVGTATAGTDHIDEDFLAAQGIGFSAAPGCNAIAVVEYVFSALLLLAERDGFQLTDRTVGIVGVGNVGSRLQARLEALGIRTLLCDPPRADRGDQGEFYSLEQLVAEADILTFHTPLFKDGAYKTLHLADGALLRALKPNSILINACRGAVVDNAALLDVLNQRDDLSVVLDVWEPEPELSLPLLDKVDIGTAHIAGYTLEGKARGTTQVFEAWTQFIGQAQQVALDTLLPAPEFGRITLHGPLDQPTLKRLVHLVYDVRRDDAPLRHVAAIAGEFDRLRKNYQERREWSSLHVQCDNADAAELLKKLGFNAVYQ"]}}, {"location": "[81032:81812](-)", "type": "CDS", "id": "<unknown id>", "qualifiers": {"locus_tag": ["ctg22_65"], "transl_table": ["11"], "translation": ["MSQQLTYHAPEHARDARFFFRYEQANARTEYLPHAHSWGQVIFVKCNVLEMNVEGQRLLTPAEFPIWIPPGKQHASYNNKQAHFRTFNIAASLCHGLPDNACLLKVGPIVNAIIDDCAMRQLLVAESEADIRLCEVLLDQLSKAQQQESYLPTSQDKYLAPILQALEHNPADNTTLAQWAQRVYTTERTLSRRCQALLGMSFSEWRQRLRFLHAISKLEQGMTVQNVALDLGYSSASALIVMFQRQSGMTPERYRQRAG"]}}, {"location": "[81909:82809](+)", "type": "CDS", "id": "<unknown id>", "qualifiers": {"locus_tag": ["ctg22_66"], "transl_table": ["11"], "translation": ["MNFLFPLFAVLIWSINAIVSKMSADAIDPAAISFYRWLLALITLTPFVLPGAWRNRRQIAAQWWKLLILGLLGMVLYQSLAYYAAHSVTALFMGILNALIPLLTVLISLLVLRLAPTLGILLGSILSFAGLVWLVSQGSPQQLLMHGLGKGELMMFAASTSYALYGVLTKRWAIPLPNWQSLYVQIIFGVLMLTPGFLAASDVSLNLHNIPLVLFAGIPASIIAPFLWIQGVQRMGANTATIFMNLAPIFTAIIAVLFLHESLHSYHYIGGGVTLFGVLLAQRLRTPLIRSKAQVTPSA"]}}, {"location": "[82792:84088](-)", "type": "CDS", "id": "<unknown id>", "qualifiers": {"locus_tag": ["ctg22_67"], "transl_table": ["11"], "translation": ["VRLIHSLRGELLLWLGLPLLLLWGLSVYTHYESASQAATQAYDRSLLASARTVAERLTVRSGQLEVDVPWVVLDSFERNMPDRLFYQVISPEGKTLSGYNDLPGIPPDSRLSTRYPALVYFYDADYRHTPIRIAALWQPVSEEGIGGMAXXXXXXXXXXXXXXXXXXXXXXXXXXXXXXXXXXXXXXXXXXXAFNRYMARLRELLARQARFSGDVSHQLRTPLTILKTQLALALNSPRPEIWRESLQGMRVTLDDTILLTERLLQLSRIKGQHGDENALQRVDLAERLREACLTRYQQARSKRIDLGYEGDEHCDVMGDALLLAELCANLLDNAIKYTPPGGVVTARLRHGRLEIEDSGPGIAQSERQLAMMPFCRLEGNGGQSGVGLGLALVKDITDWHGTHAELLSSPLLGGLLVRIPFTCLPEIKRTA"]}}, {"location": "[84078:84750](-)", "type": "CDS", "id": "<unknown id>", "qualifiers": {"locus_tag": ["ctg22_68"], "transl_table": ["11"], "translation": ["MRLLLVEDTAELACWLHKALTHAGFAVDWVADGLAADQLLQTEQYALVVLDVSLPRLNGLELLARIRKRGQSLPVLLLTARAELADRVRGLNQGADDYLTKPFELAELEARIRALLRRSQSHPMAAQVFGQLMLHDDGFFVLQDKPLALTPRESSVLTTLMQRRGRPVSRQQLYEQTFTLADEASPESIELYVHRVRKKLSGSNVSIVTLRGLGYSLECQPCA"]}}, {"location": "[84874:85855](+)", "type": "CDS", "id": "<unknown id>", "qualifiers": {"locus_tag": ["ctg22_69"], "transl_table": ["11"], "translation": ["MKKMIRTTLATAALCLAAQASFATEAPSRTECIAPAKPGGGFDLTCKLLQISLQENGLLKAPMRVTFMPGGVGAVAYNAIIAQRPAEFGTVVAFSGGSLLNLSQGKFGRYTVDDVKWLAAIGTDYGMVAVRADSPYQTLGELMAAMKKDINSVVVGAGASIGSQDWMKTALLTRDTGLDPRKMRYVAFEGGGEAVTALLGNHIQVVSGDMSEMVPHLAGGKLRVLAVMSDKRLPEPLQAIPTAKEQGFDIVWPVIRGFYLGPKVSDAEYQWWQDAFNKLTASEAFKKQRDQRGLFEFNMTGKALDSYVKQQVTDYREQAKSFGLAK"]}}, {"location": "[85867:86299](+)", "type": "CDS", "id": "<unknown id>", "qualifiers": {"locus_tag": ["ctg22_70"], "transl_table": ["11"], "translation": ["MSDRIFATLWLALCLAGLFIGRGIHSEYNYEPLGPRPFPMILLSLMALCAVLLLIRKPDLISWPAKPVFRRLLMLMVMMLLYGWLFESLGFPLSTALLTFGLGMLFGGVWWASALSGVVIGGVLFYAFDRLLDVTLPLGSWLS"]}}, {"location": "[86309:87815](+)", "type": "CDS", "id": "<unknown id>", "qualifiers": {"locus_tag": ["ctg22_71"], "transl_table": ["11"], "translation": ["METWSFLMQGFAVAMTPENLLIALTGCFIGTIVGVLPGLGPINGVAILMPLAFALHLPAESALILLATVYIGCEYGGRISSILLNVPGDAGAIMTALDGYPMAQKGQAGVALSISAVSSFIGSTIAIIGIILFAPLLANWSLAFGPAEFFALMVFAIACLGSMMSHNPLKSVLAALIGLAMATIGVDANSGVYRFTFDSVHLSDGIQFVVVVIGLFSVSEILLMLESTSSGQKVVRASGRMMFNLKEATQCVGTTLRSSVLGFFVGVLPGAGATIASAIAYMSEKKISGGANFGKGDIRGVAAPEAANNASACGSFIPMLTLGIPGSGTTAVMVGALTLYNITPGPAMFTEQPDIVWGLIAALLIGNVMLLIMNIPMINLFARMLTIPLWFLVPTIAAISAVGAYAVHSTTFDLMLMVALGIFGYILRKMDFPMSPLILGFVLGEMLEQNLRRALSISNGNLPILWESLISKVLLILAVAILLLPPLWKRWRLKRAALATG"]}}, {"location": "[87964:89005](+)", "type": "CDS", "id": "<unknown id>", "qualifiers": {"locus_tag": ["ctg22_72"], "transl_table": ["11"], "translation": ["MQPLSGPGAPLSGDRAAITTPPGQQRPAGAGDQPLSPAQRTTLERLIVRIMSLSTLKSVELWAGLRHEVGVKSDAELRSQHFPAAEQFLNTRLAQVQNSHATRQLLQQLTDLLPQGNNRQAVSDFIRQQFGHTVLSSLTQDQLRQVLTMLQNGQLAIPQPQRSMTTDRTLLPAEHHTLNQQIGRLAAATDEQPVKIWASVLKLVNLKSGDPIPSRHFPLLTQYLQVRQTLSQHSAPTLAMLIAALKQPPDRDEQQMLEIYSQQRFQATPLSVLTAAQTQDLLNLLFARRAEKLAEQPLADSEINPRPLYHSQTASLPSVLQPLANRPAFTAFAVVILLVVLLWILL"]}}, {"location": "[89366:89915](-)", "type": "CDS", "id": "<unknown id>", "qualifiers": {"locus_tag": ["ctg22_73"], "transl_table": ["11"], "translation": ["MDTYTDIARRIARIMVSPETMVGVTQGMVSVPVDLSYLAYGFIDTETRGIRQDEKIRLAFAVKRGILHREKLIKAVAIILNMLEEVMSLSMQKRLYGGTLGSAEGRFGTSAFLAQMVANFIVQSNGLWINVTKTVAPALLLVGGIAERSIYRSLYLRKAAPPIYRALRHSGDLDLLFFLIEP"]}}, {"location": "[90026:90476](-)", "type": "CDS", "id": "<unknown id>", "qualifiers": {"locus_tag": ["ctg22_74"], "transl_table": ["11"], "translation": ["MHTSSVLAFPPPDAAESAEWLRKKLAYYADAWDVAEDLSRGVSEIVVIDTRSPEAYRAGHICGAVSFPHRTMTAESTASLDRSKVYVTYCDGIGCNGSTKGAWKLASHGFRVKELIGGLDFWRRDNHPLAEGDEPGSWPLAATLPGCGC"]}}, {"location": "[90565:91996](+)", "type": "CDS", "id": "<unknown id>", "qualifiers": {"locus_tag": ["ctg22_75"], "transl_table": ["11"], "translation": ["MAIITAPLLALLASQQTGTRRERLSASLRQAIAQGTLQKGQRLPSSRLMAQDLGLSRVTVEAAYSQLESEGYLLRKVGQGTFVAIAMFTDAKPVAATPGILALSQRGQQIVATGGCQDPPFPYAFAAGSPELRAFPHALWRRITASQQRQHGEKLMRYGDPQGYLPLRQAVARYLAQSRGVRCDAGQVMILSSSQQALQMIALLLLDAGDSVWLEDPCYPGARNAFITAGAQLSPLSLDHQGAQLTAGTPRLVYLTPSHQYPTGVTMSLERRLQWLNFATTRQSWLIEDDYDSEFYYGGMPMPAMQGLDNAGRVIYLGTFSKVLFPSLRLAYMVVPPALVEPLRRLRSVIDGHSAQLPQAITADFIDNGHFAAHLRLMRQLYHSRRDLLLEQLTLKLSDRFLPLDNHGGLQLAVRLNRGDAQQLSAQAAARGLLLPTLAPLCIRQSAPQQGWILGFSALERTEIIQAVDKLAQLDY"]}}, {"location": "[91989:92178](-)", "type": "CDS", "id": "<unknown id>", "qualifiers": {"locus_tag": ["ctg22_76"], "transl_table": ["11"], "translation": ["VQPQVRGTALGGYSAFQDIAYGISGPLAGMLATSAGYGAVFIAGAAAAATGILVTLLFARAQ"]}}], "name": "gnlXBKBDILMM_22", "description": "gnl|X|BKBDILMM_22", "dbxrefs": [], "annotations": {"molecule_type": "DNA", "references": []}, "letter_annotations": {}, "areas": [], "original_id": "gnl|X|BKBDILMM_22", "modules": {"antismash.detection.hmm_detection": {"record_id": "gnlXBKBDILMM_22", "schema_version": 2, "enabled_types": ["T1PKS", "T2PKS", "T3PKS", "transAT-PKS", "hglE-KS", "prodigiosin", "PpyS-KS", "arylpolyene", "resorcinol", "ladderane", "PUFA", "NRPS", "CDPS", "RCDPS", "thioamide-NRP", "NAPAA", "mycosporine-like", "terpene", "lanthipeptide-class-i", "lanthipeptide-class-ii", "lanthipeptide-class-iii", "lanthipeptide-class-iv", "lanthipeptide-class-v", "lipolanthine", "thiopeptide", "thioamitides", "linaridin", "cyanobactin", "glycocin", "LAP", "lassopeptide", "sactipeptide", "bottromycin", "microviridin", "proteusin", "ranthipeptide", "redox-cofactor", "epipeptide", "cyclic-lactone-autoinducer", "spliceotide", "RaS-RiPP", "fungal-RiPP", "blactam", "2dos", "amglyccycl", "aminocoumarin", "NI-siderophore", "ectoine", "NAGGN", "butyrolactone", "indole", "nucleoside", "phosphoglycolipid", "melanin", "oligosaccharide", "furan", "hserlactone", "phenazine", "phosphonate", "guanidinotides", "other", "acyl_amino_acids", "PBDE", "betalactone", "tropodithietic-acid", "pyrrolidine", "crocagin", "NRP-metallophore", "methanobactin", "opine-like-metallophore", "aminopolycarboxylic-acid", "NRPS-like", "PKS-like", "transAT-PKS-like", "RiPP-like", "RRE-containing", "fungal-RiPP-like", "phosphonate-like"], "rule_results": {"schema_version": 4, "tool": "rule-based-clusters", "cds_by_protocluster": [], "outside_protoclusters": [], "multipliers": {"cutoff": 1.0, "neighbourhood": 1.0}}, "strictness": "relaxed"}}}, {"id": "gnlXBKBDILMM_23", "seq": {"data": "ACCTCTCAACACCGTGGCCTGTAAGCCGTTGTTCCGTGTCGATGGAGGCGCATTATAGGGAGTTTCCGACGGGTGACAAGTATTTATTAGAAAAAACTTTCCGACCGGGTTAATTTTCGACAAAGCGCGTTTTTTTACTGCAATTTGCCGGGTAAATGAGCAAATTCCTGAGCAAAACGACCCACTTGCGCCCAGTCGGTATATTCCACTTCTTTACTCGTATCGGTTTCACCGCCCGTCATCCGCATAATAAGCTGAATCATCGTCCGGTCGAACCAGCGATAACGCGGATAACGCAGTGCGCCAGCAAATACGGCGCAGCAATCTGGCTGCCACGGAGACTGCAACAGAAACTTGCGGGTGTAGGCATTAGTCTGTGGCGTACGCTTCTCAGCTTTACGCGCAGTCAGATTGACCGAGAAGAAGCCGCTGACACGTTGTTGTAATTCCGGCAAATGGCGTTTAACGAATTTCGCTACCGCCGGATGGAAATGACCATAGCGGATCGATGCACCAATCAGCACGCGATCGTACTGCGACCAGTTAATCTCTTCGACACGCAGAATGTTGAAAATGTCGTACTCCATCTCCTCTTTTATACTGTTAGCTATATAAGAGGCGATTTCACGCGTCTGGCCATCACGGCTGGAAAAAAGAATTAGCGCTTTCATAGGTTTTACTCGTTGTTATTATTCACGCCAGAAGGTCGGGGTAAACAGCACCAGCAGCGTGAATACTTCAAGACGCCCAAACAGCATCGTTACAATCAAAATCCATTTCGCCACGTCATTCATCGACGTGAAGTTATCGGCCACCACACCAAGCCCGGGGCCAAGGTTATTAAGCGTAGCCGCTACCGCCGCAAATGCGGAGAAATCGTCAACGCCGGTGGCAATGATTGCCAGCATACTGAGGATAAACACCAGCGCATATGCCGAGAAGAATCCCCATACCGCTTCGAGAATACGTTCGGGCAAGGCGCGGTTTCCCAGTTTAATGGTGTAAACCGCATTAGGATGCACCAGCCTTTTCAGTTCGCGCGACCCTTGCTTAAACAGCAGCAGAATACGAATCACCTTCAAACCACCACCGGTTGACCCGGCGCAACCACCAATAAAAGCAGAACACAGCAACAGCACCGGTAAAAACAGTGGCCAGCGCGCAATGCTGTCGGTGGTAAAGCCGGCGGTGGTCGCCATCGATACCACCTGGAAGAACGCCTGATTTAATGTCTGCATACCGGTCTGATAGACATCGTGGAACCACAGCACCAGAGTACAGACCACCACCAAGGTCAGCTGCACGCCGATAAACATGCGGAATTCAGGATCTCGCCAGTAGACACGCAGGTTACGCCCACTGAGTAAAGAGAAGTGCAGGCCGTAGTTACATCCCGAGATCAGCAGGAAAATGGCAATAATGGTGTTGATAGTGGGACTGTTAAAATAGCCAATGCTGGCATCATGGGTTGAAAAGCCACCAATAGCGATAGTCGAGAAGCTGTGTCCAATGGCATCAAACAGCGGCATACCGGCAACCCACAATGCCACTGCGCAGGCCACGGTTAACAGCACATAAATCAGCCACAGGGTTTTTGCCGTTTCGGCAATACGCGGGCGCATTTTATTGTCTTTCAGTGGCCCAGGCATTTCGGCACGATAAAGCTGCATACCACCGACGCCGAGAATTGGCAGAATCGCGACCGCCAGCACAATGATCCCCATACCACCGAGCCATTGCAGCATTTGCCGGTAGAACAGAATCGCTTTCGGTAGCGAGTCCAGTCCCACCAGCGTGGTGGCACCGGTGGTCGTCAGGCCGGAAAAGGATTCAAAAAACGCATCAGTCACACTGAGATTCGGCTGCTCGGAGAAAATAAACGGCATCGCCCCGACGCTTCCCAGCACCGTCCAGAACAGCACCACGATTAAAAAGCCTTCGCGCGGCTTTAATTCACTCTTCTGTTTGCGGTTAGGCCACCACAGCAGCGCCCCGATAACCAGAGCCATAAAGAAGGTTTGACTGAATGCGCGACCGGCACCATCCCGATAGATCAATGCGACCAGACCAGGGACGATCATGGTTCCGGAGAACAGGATGACCAACAAACCGACGATGCGGGTAATGGCGCGAATATGCATTCAGCCGTTTCCTTAACCTGACAAATAGAGAGAAATTATTGTTTTATCGGGAGGAGCTGCAGTGCGCCCCGACTAAAGTCTGACAGATTCTGCGTAAATCCGGCAATTTGCGCATAAGGCAGCGCCAGACTGATTGAAACCACATCAAGAAACTCACTGTCCACCAGCTTGCCCTCGAAGCGCTTAATCATTCTTTCGATATCAGCCAGCTGCGCATAGTCGCAGCTTAGTCTGAACGACCGCATCGGTACTTTTTGCTGGCGAGCCAGCTGTTTCAAGCCTTGCTGGACGCCACCGCCATACGCTTTGACCAGCCCGCCGGTGCCCAGCTGAATACCGCCGTAGTAACGCACCACTACCGCGGTAATTTCACCAATATCACTTCCCATCAGCTGCGCCAGCATCGGTTTACCCGCCGTACCGGAGGGTTCACCATCATCAGAGAAGCCCAGTTGTTGCGAATCATCCGGCGAACCAGCAACCCAGGCCCAACAGTGGTGCCGGGCCGCAGGGTGTTCGCTTTTGATCTGCTGAACAAAAGCCCGCGCCGCTTCGACGCCATCGGTATGGGCCAACAGCGTAATAAAACGGCTCTTCTTAATGATTTCCTCACTGATGCTCAGCGACTCAGCGGGAATGTCATACGCATTCATCAGGCAAGATTCAGATCGCGCGTCATGTTTTCAACACGATTATCGTAAATCACCACATTATCTTCGATACGAATGCCGCCATAAGGTTTCAGGCTATCGATACGTTCCCAGTCAAAATACTGGCTGAACTTGCCTTCACGCCACGGTGCCAGCAAGGAATCGATAAAGTAGAGACCCGGTTCGATGGTCAGTACCATGCGCGGTTCCAGCACCCGCGTACAACGCAGATAAGGATACTGCTGTGGCGCGGCCAGATGAGTACCACGGTCATCCTGCATAAATCCGGCGACATCATGCACCTGCAATCCCAGCGGGTGGCCTAAACCATGCGGCAGGAACGGGCCGGTCAGATTCTCTTTCACCATCGCCTCTTCGCTCAGCCCCTTCACCAGCTGGTGCTTCAGCAGCAGTCGGGCAATACGCTGATGCATCTGCTCATGGTATTCGGTATAGCGCACGCCCGCTTTCAGCGTGTCGATCAGCGCCAGTTCTTCGCTGTTCAGATCGTTAACCAGCTCGGCAAACAAACTGTCGCTCTGCGCGGCATAGGTACGCGTCAGGTCAGCGGCATAACCGTTATATTCCGCACCAGCATCAAGCAGGAAGCTACGCAACTGCTCAGGTGGCTGCTGTTGCAACTGGGTATAGTGCAGTACTGCGGCATGTTCATTCAGCGCCACGATATTGCCATAAGGAACATCGGTGTCACGATGGCCGGTCGCGGACAGATAGGCGACGTTGATATCAAACTCGCTCATGCCGGAAAGAAAAGCTTCTTTCGCCGCGCGATGGCCAAGAACCGCCACCTTCTGTGCCTGGCGCATACAAGCCAGTTCATAATCGGTTTTGTAAGAACGATGATAATGCAGGTAATCCAGCACCCCTTGCGGGTTAACGCGATCAGCCGCAATATCCAGCTGAGTCGCACGCTGTGGCACCGGGCCAATATAGGCCACATTCTGACGCGCGGCGGGCAGCAGCTGGGCGATCTCATCCGCATTTTTCAGCTGAATGATCTCGATTTCATCGGTCCAGAAGCTTTGCGGCAGCGGCTCGACGTTATGCCAGTAATCAACCGGCGACCAGAACCACAGCTTCGGCTTATTCACGCCATCAACCCATAACCAGCAGTTCGGCACCTGCGTGACCGGCACCCAGGCTTTGAATTGCGGATTAACCTTGAAAGGGTAACTGTGATCGTCGAGGAAAACCGTCAGTAGCTCTCCGGAATGGATCAACATAGCATCCAGTTTAAAACGCGCTAACACCTGCTGCGCGCGCTGTTGCAGCACAGAAATATGATCTTTATACAGCGTAACCAGTGAGTTCATTAACTTCTCTCCGTCGCACTAAAAAGTGCCCGCATCTTATCACAGCCATGCAGACGATGCCGTTATGCCGCAGCTGTGATCTCGTTAGCAAATAAGCAAACTTCTATTTGCAAATAGTTAACATCAAACCCACACTCACGATCATCTGGTATGACCAGATCCCTTTATCGCTGTTTCAGGAGACTGACATGCTCTACCAAGGCGAAACCCTTTCTCTGCGCTGGCTCGATGATGGCATTGCCGAGCTGGTATTTGATGCACCTGGTTCGGTCAATAAGCTGGATACTAAAACTGTCGCCAGCCTGGGCGAAGCGATTAGCGTGCTGGAACAACAACCTGACCTGAAAGGTCTGCTGTTAAGCTCAGCCAAACCGGCGTTTATTGTCGGTGCCGATATTACCGAATTTTTATCACTGTTTGCCGCTCCGGCGGAGAAGCTTGAGCAGTGGCTGAAATTTGCCAACGCTATTTTTAATCGTCTGGAAGATCTGCCGGTACCCACCCTTGCGGCCATCAGCGGTTATGCGTTGGGCGGCGGTTGCGAATGCGTACTGGCAACCGATCTGCGCATCGCCACGCCGGATACGCGCATCGGTCTGCCGGAAACCCGGCTGGGCATCATGCCAGGCTTCGGCGGCTCGGTGCGATTGCCGCGCCTGCTGGGTGCAGACAGCGCGCTGGAAATTATTGCCGCCGGCAAAGATGTTGATGCCAGCCGGGCATTAGCTATCGGGCTGGTCGATGCTGTCGTGGCCACAGAAAAGCTGCGCGATGGCGCGATTGCCATGCTGAAAGCAGCCATCGCCGAGCCACAGAGCTGGCGTGCACGCCGTCAGCCGAAACTGGAACCCCTGAAGCTCAGCGCCATTGAAGCCGCAATGAGTTTCACCATCGCCAAAGGGATGGTTATCCAGACCGCAGGCAAACACTATCCGGCACCAATGAGTGCAGTAAAAACGATTGAAGCCGCCGCAGGCCTGGCACGCGATGCCGCCCTGACGCTGGAAACCAAAGCCTTCGTTCCTTTAGCCCGTTCAAATGAAGCGCGTGCGCTGGTTGGGATTTTCCTCAATGACCAGTATCTGAAAGGCAAAGCGAAAAAACTGACGCGCGATATTGCCACGCCACAACAGGCAGCCGTACTCGGCGCGGGCATTATGGGTGGCGGCATTGCTTATCAGTCGGCATCAAAAGGCGTACCAGTGGTGATGAAAGATATTAATCAGAAATCGCTGAACCTCGGCATAAATGAAGCCGCGAAATTGCTGAACAAACAGCTGGAACGGGGGAAAATCGACGGGATAAAACTCGCCGGTGTGATTGCCACTATTCAGCCGACTCTCGACTACAGCGGTTTTGAGCGCGTTGATGTGGTGGTGGAAGCGGTCGTTGAGAATCCGAAAGTGAAAGCCGCTGTTCTGGCTGAAACGGAAAGTAAGGTACGCGATGACACCATCCTCGCTTCCAACACTTCCACCATTCCCATCAGCTACCTGGCGAAATCACTGCAACGCCCGGAAAACTTTTGCGGTATGCACTTCTTTAACCCGGTGCATCGTATGCCGCTGGTTGAAGTGATTCGCGGTGAAAAAACCTCTGAGGCCACACTGGCGAAAGTCGTCGCATGGGCCAGTAAAATGGGCAAAACGCCGATTGTGGTGAACGACTGTCCCGGCTTCTTCGTTAACCGCGTGCTGTTCCCCTACTTTGCCGCTTTCAGCCTGATGTTGCGTGACGGTGCTGACTTCAACCAGATCGATAAAGTGATGGAGAAAAAGTTTGGCTGGCCGATGGGTCCGGCATGGTTGCTGGATGTCGTGGGTATCGACACCGCCCACCACGCCCAGAGCGTGATGGCCGACGGTTTCCCTGAGCGCATGAAGAAAGATTATCGCGATGCCATCGACGTGATGTTTGATGCCAACCGTTACGGCCAGAAAAATCAGCTGGGATTTTATCGCTGGCAGACAGACAGCAAAGGGAAAGCGAAGAAAGTCGCCGATGCCGATGTCGCCACCTTACTGCAAAACGTCAGCCAGCCGAAGCGCGAGTTTAGCGATGACGAGATTATCGCGCGCATGATGATTCCGATGATTAACGAAGTGGTACGTTGTCTGGAAGAGGGCATTATTGCCAGCCCGGCGGAAGCCGATATGGCGCTGGTGTATGGTCTCGGTTTCCCTCCGTTCCACGGCGGCGTATTCCGTTATCTCGATACGCAAGGTAATGCGCAATTTGTTGAACAGGCGCGGCAGTATGCCAGCCTCGGTNNNNNNNNNNNNNNNNNNNNNNNNNNNNNNNNNNNNNNNNNNNNATTGTTGATGCAATCCGCACGCCGATGGGCCGTTCAAAAGGGGGAGCTTTTCGCCACGTGCGCGCTGAAGACCTTTCCGCCCATCTGATGCGTGCGCTGTTAAGCCGCAATCCGGCGCTGGAAGCGGCTTCACTCGACGATATTTATTGGGGCTGTGTGCAGCAGACGCTTGAGCAGGGTTTTAATATCGCGCGTAACGCGGCGCTGCTGGCTGAGATCCCACATAATGTTCCGGCCACTACCGTCAATCGTCTGTGCGGTTCATCGATGCAGGCACTGCACGATGCGGCGCGCGCGATAATGGTCGGCGATGCGCAGGCCACCATCATTGGCGGCGTCGAACATATGGGCCATGTGCCGATGAACCACGGCGTGGATTTTCATCCCGGCCTGAGCCGCACCGTCGCGAAAGCCGCGGGCATGATGGGCCTTACCGCCGAGATGCTGGCGCGAATGCACCAGATAAGCCGTGAAATGCAGGATCAATTTGCCGCGCGCTCTCATCAGCGTGCTTGGGCTGCCACGCAGGCCGGTCATTTCCGCAATGAAATTGTCGCCACTTCCGGTCATGACGCCGACGGCGTACTGAAACGCTATGACTTTGATGAAGTCATTCGCCCGGAAACTAACGTGGCCGGTCTGGCTGCGCTGCGCCCGGCTTTTGATCCGGCCAATGGCACCGTCACCGCCGGTAGCTCGTCAGCGCTCTCCGATGGTGCCGCCGCGATGCTGATAATGAGCGAATCCCGCGCCAGAGAACTCAGCCTGACGCCACGCGCGCGCATTAAATCCATGGCAGTGGTCGGCTGCGATCCTTCGATTATGGGTTATGGCCCGGTTCCGGCATCGAAACTGGCACTGAAACGCGCAGGGTTAAGCGTCAGTGATATCGATCTGTTCGAACTGAATGAAGCCTTTGCCGCACAGACACTGCCGTGCATTAAGGATCTCGGTCTGCTGGATAAGATGGATGAGAAGGTGAATCTGAACGGTGGCGCGATTGCGCTCGGTCACCCACTCGGCTGTTCCGGCGCGCGTATCAGCACCACTCTGCTTAATCTGATGGAACGGCGTGATGCGCAATTTGGTTTGGCGACCATGTGCATTGGCCTCGGCCAGGGCATCGCGACGGTATTCGAACGCATCTGATACGTTGATACTTGTGGTATTTGTTACTTTTCCCGCCTGTCAGGGGCGGGTTTTTTCATTTTTGTCGGGCAAACCATCGGTTTGCCCGTCTGGCTTAAATAAACGCGAAGGCGTCGCCATACATATGCGCTTCCAGCGCACCACGCTCGGCGCAGAAACGATCGCGGGCAATTTTCGCCATTTCAAACCGACCAGCAATATAAATATCGTGCTCACTCAGGGTACCGTAATCCTGCATTACCGCAGTTAAGACCGTACCGTTGCGCCCTTCCCAACCCTCTTCGGGCTGCTCGACTACCGGAATCACCTTCAGGTTAGGATGCTTAACCGCCAGGGCGTTTAACTCATCCAGATCGTACAGGTGCTTCAGCTCGCGCCCACCCCAGTAAATGGCGATATCGCGTTGCGGCTGCTGCGCCAGCGCGGTCAGCAGAATTGATCGGGCGTAAGAGAAACCGGTGCCACCGGCAATCAGGATCAGCGGGCGTTCGCCCTCTTCACGCAGCCAGGCATCACCATGCGGAATATCAACGGTGATTTCACGCTGTTGCTGAATGCGCTCCATTACCGCCATCGCATACAGGTTCAGCTCGGAAGCACCGATATGCAGCTCAATAATCTCTTTTTCCATTGGCGTGGAAGCCAGGGAGAATGGGCGCTTGTCACGCTCATCCATCACCACCATCAGATACTGGCCAGCACGAAAACTGAAATCAGCTTCCGGCACCAGACGGACTCGGTACACGGTATCGGTAATAGCCTCAACCGAGGTCACTTTACAGCTTAATGTTGTCATGCGTTCCCTCTGTCGGGTCGTCATTATCATGAGTTCGTCACGGCGAATTAACGCTGTGGCGACTGATTAAAAATGGCTAACTCATCCCAAATAGCATCAATACGTGCGGTAACCGCCGCATCTTTTACGATCGGCCGACCCCATTCACGCTGCGTTTCGCCAGGCCATTTATTGGTGGCGTCTAAACCCATTTTTGAACCCAGGCCGGAAACCGGCGAAGCAAAGTCGAGATAATCAATTGGCGTATTCTCAACCAGCACGGTATCGCGCGCCGGGTCCATACGCGTGGTGATCGCCCAAATCACATCATTCCAGTCGCGCGCATTTACATCATCATCACAAACAATAACAAATTTGGTGTACATAAACTGCCGCAGGAATGACCAGACGCCCATCATTACGCGCTTGGCGTGTCCGGCATACTGCTTTTTCATCGTCACTACTGCCAGGCGATATGAGCAACCTTCTGGTGGCAGGTAGAAATCGACTATTTCGGGAAACTGCTTTTGCAGAATCGGCACAAACACTTCGTTTAACGCCACCCCCAACACCGCAGGTTCATCCGGTGGGCGACCCGTATAGGTTGAATGATAGATGGCATTACGACGTTGCGTAATGTGCGTTACGGTGAAAACCGGGAAGTTATCGATTTCATTGTAGTAACCGGTGTGGTCGCCATACGGGCCTTCCGGTGCCATTTCACCCGCCTCGATATAGCCTTCAAGCACAATTTCTGCGCTGGCAGGGACTTCGAGATCGTTAGAGATACACTTAACCACTTCGGTTTTGGTGCCACGCAGCAGGCCGGCAAAAGCATATTCAGACAGCGAGTCAGGAACCGGGGTTACCGCGCCTAAAATCGTGGCTGGATCGGCACCCAGCGCCACCGATACCGGGAAACGCTCGCCAGGATGCGCCTTGCACCACTCCTGAAAATCAAGCGCGCCGCCACGATGGGACAGCCAGCGCATAATCACTTTATTTTTGCCAATCACCTGCTGGCGATAAATACCGAGGTTTTGTCGCTCTTTCTCCGGGCCGCGCGTGACGGTCAGTCCCCAGGTAATCAGCGGAGCGGCATCTTCCGGCCAGCACTTCATCACCGGGATACGCGATAAATCGACATCATCGCCCTGCCAGATCTCTTCCTGACATGGTGCATTGCGCAGCCGTTTGGTCGGCATATTCAGCACTTGTTTAAACTGCGGCATTTTATCGAACAGATCGCGGAAGCCTTTCGGTGGCTCCGGCTCTTTCAAAAATGCCAGTAACTTACCGACTTCGCGCAATGCCGTGACATCTTCCTGGCCCATCCCCATCGCCACGCGCTTTGGCGTGCCAAACAGGTTACAAAGCACTGGCATATCATAGCCTTTGGGATTCTCGAACAGCAGCGCCGGGCCGCCAGCACGCAGAGTGCGATCGGCGATCTCAGTCATTTCCAGTTCGGGATCGATCTCAAGACTGATTCGTTTTAATTCCCCGCGCTTTTCCAGCAGAGAAATGAAGTCGCGTAAGTCGTGGTATTTCATGCCTTTCCATCAATACGGCCGGTGAGTCGGCCATTATAAGGCTGAATCATCGGGCATGCTTGTTTTTGTTCCTGTTACGCTGAGCAACAGATCAACTGACGGCTATCTTTTAGCGCCCCCGAGTCTGATACAGATGAAGCGGGCACGTCAATTTCCATTTGTGCGCATTGTGATAAGCGAGCCGGTAAATCGTAGCGGATTTAACCCGGCAGATTAGGATATTTCGTAGATGATGTAACATAACGAATCCAGTCATTACGCTTGATGCTGCTACAACTCTCACCGCAGTTTTGCTATTCTTAGCCCCCGGTTATGAGAAAGTGAACTTATGGAATCCTGGTATTTACTGTACTGCAAACGTGGCCAACTACTGCGCGCTAAGGAGCATCTTGAGCGTCAGTCAGTGCATTGCCTTAGCCCAATGATCGCGATGGAAAAGATCGTGCGCGGTAAACGTACCGCCGTCAGTGAGCCACTGTTTCCCAATTATCTGTTTATCGAGTTTGATCCTGAAGCGATTCACACCACGACCATCAGCGCGACCCGTGGCGTCAGCCACTTCGTTCGTTTTGGTGTCCTGCCCGCAACGGTGCCGCAGGATGTGATTAGCGTGCTGCAGACAGAAACGCCGGAACATATGGTCGATCCGGAGACGCCACAACCGGGCGATGAAGTGCTGATTATTGACGGGACGTTTGAAGGGCTGAAAGCGATTTTCACCGAACCGGATGGTGAAGCACGCTCAATGTTACTGCTGAATTTGCTGAACAAACAAATTGTTCGCAGCATAGACAATAAACAGTTTAATAAGCTTTAAAAACGCGGAAGCCACCCGATCGCTGCGCGATAAATGTAGGGGAGCCGTTTTCAGCTCCCGAGCTAATGATATGCAGGTTTTCTACCCCGGCACAGGCGGCGAGAACGCCGCCCCTGGAGTAAAACCGCTCTCTAACGCTGCATCTGCTCATCGTGCAACCACTGGGCAACACGTTTTGAGAAGTAAGTCAGAATGCCGTTCGCACCAGCACGTTTGAAGCACAACAGTGATTCCATCACCGCCGGTTTCTCCGCCAGCCAGCCATTCTGAATTGCCGCCATATGCATCGCATACTCACCGGAAACCTGATAAGCAAAGGTCGGCACGCCAAAGCTGTCTTTCACGCGACGGATCACATCCAGATACGGCATACCCGGCTTCACCATCACCATATCCGCGCCTTCCTGCAGATCCTGAGCAATTTCTTGCAGCGCTTCATCGCTGTTAGCCGGATCCATCTGATAGGTCAGCTTGTTGCCGCCTTTCAGATTACCGGATGAACCGATGGCGTCGCGGAACGGGCCGTAATAGCAGGAAGCATATTTCGCCGAGTACGCCATGATTTGCGTATTCACCAGGCCGTCCAGCTCCAGCTTGTCGCGAATCGCGCCAATACGACCATCCATCATATCGCTCGGTGCCAGAATCTCAGCACCGGCTTCGGCGTGAGAATAAGCCTGGCGTACCAGAATCTCTTTGCTGATGTCGTTAATCACATAACCATGCTGGTCGATAATACCGTCCTGACCATGGGTAGTGTACGGGTCAAGCGCCACATCAGTCAGCAGGCCAAGCTCAGGCACCGCGGCTTTCAGTGCACGCACAGCACGCTGCACCAGACCGTCCGGATTGTAAGCTTCTTCCGCATGCAGGGATTTCTTATCGGCTTCAATCACCGGAAACAGTGACAGTACCGGAATGCCCAGTTTGGCAATAATTTCCGCTTCTTTTACCAGTACATCGATGGTCATGCGGAAGACGCCCGGCATCGAAGGCACTTCCTGCTGTTTGTTATGGCCTTCCATCACAAACACCGGGTAGATCAGATCATTGACCGTCAGTTGGTTTTCGGCAACCAGACGACGGCTGAAATCATGACGACGGACGCGACGCAGACGGCGGCCTGGGAAGGCACCAGGGAAAGCAAAACTCATTAGATAAATCTCCTATAAAAGACAGCACAGGCTGCCTTTGGTGGGATCTGTTCTAAGTGATATTGAACAGGTTCCGCGAATTTTTAGTGGTTTGCTGCGCTAACCATTCAGCATCTTCACCGCGCCAGGCGGCAACCTGCTGAACGATATGCGGCAGAAAACAGGGTTCATTGCGGCGGGATGGCGGCCGTGGTCTCATATCCCGGGGCAACAGATAAGGTGCATCGGTTTCCAGCAGCAATCGGTCTGCCGGAATCAGTGGCAACAGCTCACGCAGTTGCAGGCCGCGACGTTCATCGCAGACCCAACCGGTGATACCCACGGATAAACCCAATGCCAGGCACTCTTCAAGTTCAGAGCGGGTGCCGGTAAAGCAGTGCACCACCGCACCGGGCAGCTTAGCGAGCCACGGTTTTAAGATATCGACAAAGCGCGTATGGGCATCGCGACAGTGCAGAAACACCGGCATCGCCAGCTCCGCAGCTAAAGCGAGCTGCGCATCAAACGCATACTCCTGCTGATCGTGGGCAGAAAAGTTACGGTTAAAATCGAGTCCGCATTCGCCAATCGCCACCACCTGCTCACTTTCCGTCAGGCGGCGTAAGGTCGCAGCAGTTTCGCCGGACCACTCGCTGGCATGGTGGGGATGAACGCCGGCGGTAGACCAGCAGTAATTCGCATGCTGCTGCGCCAGGCTCTGCGCCTGCTGACTTTCCAGCGCATTGGTGCCGGTAATCAGGATGCCGGTTACGCCCGCTTCACGCGCACGTTTTACCACCTTCTCGCGGTCTTTGGAGAACTGCGTACTGGTCAGGTTTACACCGATATCAAACATATTTCTTTCCAAACAGTAACCGCCCTTACGGGCGGTTTGCTATGACTTTAAATTCCTCGCGGCATGGCCGGAATCACCTGGTTCTCCTGATAATCAGGATTCAGATTCGGATTCCTGTTCCTTATCATTATCCTGACGTCCTTTTCCTACATAGAACCGACCAAAGAATACGCCGACTTCAAACAGGCAGTACATCGGAATAGCGAGCAAAGTTTGCGAAAGAACGTCCGGCGGCGTCAGTAACATACCGACCACAAATGCGCCAACCAGCACATAAGGGCGTTTTGCCTTCAGATCTTCCGGGGTCGTCACGCCTGTCCAGCACAACAGCACGATGGCAATAGGCACTTCAAATGAGACGCCAAACGCCATAAACAGCGCCATGACGAAATCAAGGTAGTTATTAATGTCAGTGGCGATCAGCACGCCTTCCGGCGCGGTTTTGGCAAAAAAGCCAAACGCCAGCGGGAAGACAATAAAATAGGCGAAGGCCATACCGATATAAAACAGTGCTGAGCTGGAAAACAGTAACGGCATCACCAGTCTGCGCTCGTGGCGGTAAAGCGCCGGAGCAACAAATGCCCAGACCTGATGCAGAATCACCGGTATTGCAATAAATACCGACACAATCATCGTCAGTTTGATCGGGGTAAAGAACGGTGATGCAACGTCAGTGGCGATCATACTGGCACCGACAGGCAACTGTTTGATTAGCGGTGCGGAAACGATCTGGTAGATATCGTTGGCGAAATAAATAAGCGCCAGGAAGATCACGATCACTGCAATTATGCAGTTCAGCAGGCGCTTACGCAGCTCTATCAGATGACTGATCAGCGGTTGGGTATCTTCAACTGCCATGTTTAACGTTCATCGCTTGTGTGAGTGGTTGAGGCTGGAGTGCGCACTGTTGCCGCAGGCTCAGTCTTGACGACCGGGGCCGGTTTGTTCGCCGTTTCTGGCTGAGCTTCCGGACTGACCGCGGCAGGAGCCTGTGCGGGAGCGGTGGCTTGCCCATCCGCTTCAGCAGGTGTCACGCCGTCATGAGACGCCTTCGGATCTTTCACCAAAGGGTTGTGGATAGTATTGGCTTCGTCATCCGCTTTTTCGTTGTCGCCGAGATAAGTCCGCTTCATCGACTCCGCTGTTTTTTTCAGCTCTTCCATCGACTCTTTCAGCTCAGGTGACAGTGAATCTTTGCTGGCCTGCTCGACTTTTCTCAGACTGTCCTGCAGTTCCTGCAACTTCAACTCTTGCGCCAGTTCGTTTTGCACACTGGATGCCAGCGAACGCAGCGCACGAATCCAGCCGACCACGGTTCTGACCGCAACCGGTAGTCGTTGCGGGCCAAGCACGACCAGCCCGATAACGAACACCAATACCAGTTCACTAAAACCTATGTCGAACACGGCTTACACCTTGTCTTTGTCGTTCTTAACTTCTTCGCTTTTCGCGTCAGTGTGCTGTTTGTCTGCCAGAGTTTTGGCAGTGAAATCGGCATCCTGAGAGTCTTTCTCTTTTTGTTCATCATCGCTCATGGCTTTCTTAAAGCCTTTGATGGATGAACCCAGATCGGAACCAAGCGTGCGTAACTTATTAGTACCAAACAGAAGTACGACAATCACGGCAATAATTAACAACTGCCAAATACTGATACCGCCCATGTTATTTGCCTCTGAATTAAAGTAATAAAATGCTGGTGCGGGCAGTATATAACAACTCCCCGCAGGGTCGCGACGTAGACGCTTAGCTTAACGCGTCTTTTTACCGTTTATGACAATCAGTTTGTTTTACGCCAGCCAATCAGCCATGACACCAGTCCACCGGCCATCATCACTGCCGGCAACAGATCCCATTCAGGATGGGTGAGCAATATTGCCGTGCCGCTGACCAGTAGCGTCGCGCCAATGCCAAACAGGAAACGTGACTGATGCTGGCGAGTGCGCTGAACATTCATGTCGGTAACCAGTCTATCGACACTATGTTGCAAACGTTTATGTTGACGCAGGCTGTCGTAAAAAAGTTCCGGCAGCTCAGGGAGTTTTTCTGCCCAGAACGGCGCTTTTTCTTTCAGCGCACGCACAATCGCCGGAATCCCCACCTGGTCTTTAATCCAGTCTTCAAGGAATGGCTTGGCAGTTTTCCACAGGTCAAGTTGCGGATAGAGCTGACGCCCGACGCCTTCGACATACAGCAACGTTTTCTGTAGCAGTACCAGCTGCGGCTGCACTTCCATATTGAAACGTCGGGCGGTGTTAAACAGGTTCAGCAACACATGACCAAAGGAGATTTCAGCCAGCGGCTTCTCAAAAATCGGCTCACAGACGGTGCGGATGGCGAACTCAAAGTCTTCGACATTGGTATCCAGCGGTACCCAGCCGGAATCAACATGCAACTCAGCCACCTTACGGTAGTCGCGGTTAAAGAAAGCAATAAAGTTTTCAGCCAGATAACGCTTATCTTCTTTGTTCAGTGAACCGACAATGCCACAGTCGATACCAATATATTGCGGATCTTCCGGATGCTCGTAGCTGACAAAAATATTGCCGGGATGCATATCGGCGTGGAAGAAACTGTCGCGGAACACTTGGGTGAAGAACACCTGAACACCACGCTCTGCCAGCAGCTTCATATTGACGCCATGTTGCTCCAGCGCCACCACATCTGAAATCGGAATGCCGTAAATGCGCTCCATCACCAGCATCGACTCGCTGCAATAATCGGAATAGACTTCAGGCACATACAGCATTTTGCTGCTATCGAAATTGCGGCGCAGCTGAATAGCGTTCGCCGCTTCACGCAGCAAATTCAGCTCATCAATCAAGGTTTTTTCATAGTCAGCGACCACTTCTACCGGGCGCAGACGACGGCCATCCGGTAACAGACGCGGAACCCAGTGCGCCAGACGATAAATCAGCTTCATATCGGCTTTGATCACCGGCAGGATATCCGGGCGAATCACCTTGATCACCACCTGCTTGCCATTCTCTTTCAGCGTGGCGGTATGCACCTGCGCGATAGACGCCGATGCCAGCGGTTTAATCTCGAAATCGTCAAACCAGGTCTCAATCGTGGTGCCTAACGACAGCTCAATCTGACGACGCGCCAGCTCACCATCAAACGGGGCAACCCGGTCCTGCAACATCGCCAGCTGATCGGCAATTTGTGGCGGAAACAGATCGCGTCGCGTGGACATCATCTGACCGAACTTAATCCACACCGGCCCCAGTTGCTCCAGCGCCATGCGCAGACGCGCGCCCAGCGGCTGATCCTGATGCGAATAGGGGATCCAGAACACGCAGCGACGCCATAACCGAATCGGCAGAGTCATGCGCGTGCGGGGGATCAGTTCATCAAGGCCATAACTCAGGAACACCTTGATGATGTAATACAGCCGGCGAATTTCTCCCAGCGTCATTTCGCCTCCAGCGAATCTAACCGGGCGCTCAATGCGTCCAGTGAACGGTTTACGGCATCAACTTCTTCGGCAAACCAGGCCAACTCTAAAGCGCCCGGAGCCACACGCCACTCTTCGGTTAACACCTGTGCCGCATAGCTTTGTTTGCGCTGCACATCACTGCGCAGGAAATTGAAACCACGGCGGGCAAACTGGCTGATACCCTGCGCAGCGATATCACCAATCCACGGCGCAAGATACTCTGCCGGGTCCAGCTCAGCCATATCGATAAGCGCGGAGAATTGCTGCACCACTTGCAGATCGCCATCCACTTCCAGCTCGCCGCTGCGGATTAGCGCGGTAAGCTGCTGGCGATCGCGGAGTTTACGCAGCACAGCAATGCGGGTTTTAACGGTGCAATCGGTCGCATCCTGCCAGTCGCCCAGCACATCGACCTGTTGCTCACTGAACACCAGCGTCAACGGTTGTGACAGCTCTTGCAGATCGATGGCGAGGGTCTTGCCATTCAAACGTTGACGCGCCGCTTTCAGGCCACGATCGCGGTACAGAATTTGGTTAAGCGCGGTCTCCAGACCTGCGGTTAACAGCGGCGTTAAAGTCATTCGCTTTCCCGATTAGAACTTGAATCCACGGTGCAGCGCGACAATGCCACCCGTCAGGTTATGGTAAGTGGTGTTTTCAAAGCCCACATCCATCATCATCGCTTTCAGCGTCTCCTGATCGGGATGCATGCGGATGGACTCCGCCAGATAGCGGTAGCTCTCGGCATCCTGCGCCACCAGTTCACCAATGCGCGGCAGAATATGGAAAGAGTATGCGTCGTAAGCTTTATTCAATGGATCCAGCAGCGGTTTGGAGAACTCCAGCACCAGCAGACGACCACCCGGCTTCAGCACGCGGAACATCGAGGCCAGCGCCTTCTCTTTCTCGGTAACGTTACGCAGACCAAAAGAGATGGTAATGCAGTCAAAATAGTTATCCGGGAACGGCAGCGCTTCGGCATTGGCCTGCACATAGCTGACATTGCCGACCACACCGCTGTTACGCAGCTTTTCGCGGCCCATCTTCAGCATTGAGCTGTTGATATCCGCCAGCACGACCTGACCAGTTTCACCCACCAGACGGGAGAATTTCGCCGTCAGATCACCGGTGCCACCCGCCAGGTCTAATACGCGTTGCCCACGGCGCACGCCGCTGCAATCAATGGTAAAACGCTTCCAGATGCGATGGATGCCAAAAGACATCAGATCGTTCATCAGGTCATACTTCGCCGCTACGGAATGGAATACATCTGCAACCATGTCAGCTTTTTCGGTTTTCGCGACCGTGCGAAAACCGAAATGTGTGGTTTCCTGTGATTCATCTGCCATTTGTTTTGCCTGCTCCACAATCAAATATCCCCGAAGTGTACCAGAGTAAGGGTAGCCAGGCACGTTACCCCGGCGTTTATTCATTGATACGGCGCAGCATCTCACTCATCGGTGGCGCGGAGGATTCCTGCTGCTGATCGTCCGTTTCATCGGCGTCATTTTCCGCTGATTCCGGTAAAGCCTGCTCTGCCAGCCGTGGGTTTATTGGCCGTTTGACCTCAACCCCTAACTGGCGAAAACTTTCACTTTGGGCGATCAGGTTACCGCGCCCTTCAGACAGCTTTTTCATCGCCGAACGATAGCTGTCCTGTGCCTTATCAAGATTCTGCCCGATGCTGGTCATATCATCGACAAACAGCCGCATTTTGTCATACAGCCTGGCGGCACGGTCGGCGATACGCTGCGCATTGCGGCTCTGATGTTCATATCGCCACAGATTGTTGATGGTACGCAGTGCCACCAGCAGCGTGGTCGGGCTGACCAGCATAATATTTTGCTTCAGCGCCTCGCTAATCAGCTCCGGCTGTCGATCAATGGCCAGCAGGAAAGCGGGTTCAATCGGGATAAACATCAACACATAATCCAGCGAGCGTAAACCGGGCAATTGTTGATAATCTTTTCGGCTTAACAAACGCAGGTGCGCCCGAATCGCGGCGATATGCTCGCCAATCGCCTGCTCACGCGTCACGTCATCTTCACCATTAAAGTAACGTTCATAGGCCACCAGCGTCATTTTGGCATCAATCACCACATCTTTACCCTGCGGTAGCCGCACGATAACGTCAGGCTGCATCCGACTGTTCTGATCGACCTGCACATTGACCTGGGTCTGGTATTCATAACCTTCGCGCAGCCCGGACGCTTCCAGCACGCGGCTCAGCACTACTTCGCCCCAGTTACCCTGGGTTTTATTATCGCCTTTCAGCGCTTTAGTCAGATTGATCGCTTCCTGCGCCATTTGCGCGTTCAGCTGTTGCAGATTGCGAATTTCGTGGGAAAGCGTATGGCGTTCACGCGCCTCCTGACCAAAACTTTCCTGCACCTGACGGCGAAAACCATCAAGCTGCTCGCGCAACGGCGCAATCAGCCCGTTAAGGCTCTGACGGTTTTGCTCATCGACCCGGCGACCGCTGTTTTCAAAGATGCGATTCGCCAGATTTTCAAACTGGGCGGTCAGCCGCTGTTCACTGTTGGTCAGCAGGCGCTGTTTCTCTTCGGCCGCCATGCGCGTCTCTTCCAGACGGATGGTGACTTCGCGCAGTTCCGCTTCCTGTGCACTGTTGATTTCCAGCTGGTTACGCAGCTCGCGACTCAGTTGCTCGCTTTCGCTGCGCCAGTGGTCAAAATGATGCAGTTTTTCCTGCGCGGCGGCCAGCGCACCATGCAGCTGACGCAGCTCCTTTTCAAGGCGTTGCTGTTCCTGCTGCTGCGCCTGTAATTGCTGTTGCAGGCGTTGCTGTTCATGCTCTGCCTGTTGTAACGACTGCGCTAATAACCGGCGCTCGGTTTCCTGACTGCCCTGCTGCTGACCGTAACGAAAATGGGCAATAATCCAGCCTACCAGCAAACCTGCCAGTCCAAGGCACACGCCAAAAAGATATTGATTGTCCACTGCTCCTCCTGCACACCGCGTCGAACAGTGAAAAGGTAGAGGCGCACTGTATGAATGTCCAGATAAAAAGCGCGGGGAGTAACCGGCGGGATACAAGCGGACAATACGGGCGGCGGGAATGCCGCCCGTATTTGGGAAGATCAACTACAGCAGACGACGCGCCGCTTCAACGACGATTTTCACCGCATCGCTTTCAGTTTGCTTCATGGTCACCGCGTCCGGGATCTCTTTCTGCGTGCGGTTAACAATCACGCCAGCCACCATACCGGCACGCAGGCCCTGGCTGGCGCACATGGTCAGCAGAGTCGCAGATTCCATCTCGTAGTTCAGCACGCCCATCTGCTGCCACTCTTCCATCGAGCCCTGGTAGCGACTGACAACGCGGCCGGAGAAGGTGTCATAACGCTCCTGACCCGGATAGAAGGTGTCGGACGACGCGGTGATACCGATATGGGTGGTCGCCCCCGCCGCTTTGGCCGCCTCAACCAGCGCAGTGGTACAGGTGAAATCCGCTACCGCCGGGAACTCCATTGGCGCGAAGTGCAGGCTGGCACCGTCAAGACGCACCGAACCGGTGGTGACCAGCACATCACCGACATTAATCTCTGGCTGAATCGCCCCGGTCGTGCCAACGCGCAGGAAAGTGCGCACGCCCAGTTGCGCCAGCTCTTCAACGGCGATAGAAGTTGACGGGCCACCGATACCGGTTGAACAGACCACAACCGGCTTGCCATCCAGCTCAGCGCGATAGCTGGTGAATTCACGGTGGGATGCCAGGTGGACAGGGTTTTCCATCAGTGCCGCAATTTTTTTCACCCGCTCAGGATCGCCAGGCACAATCGCCAGCGTCGCGCCTTGCAGGTCGGCTTTAGTGATACCAAGGTGAAAAACGTCAGACTGGGCCATAACAGACTCCTGAATTGAAAAAAGTTGGAAATGCTAATGCGCTACTGTAATTCAATAGCTGGCAAAAATATGTGATTTCACTCACCGATGAATATGAAAATTACATTCAAATACATTAACACCGTGATATTAGTCACATAAATTCACTTTGTGTCGGTAATTTGCCACATCCGGGCCTGCGCTTATCCCCCGCTGAGTGTTAAAGAGGAGAGTAAATAGCCGCCGTGTAATCCTGGCTATAGTTATCTGATTGCGCTAATGCTTGCATGGAGAGGACGATGAAAACTGAAGATAACATGGCTCAAAAGCCAGGCAATAGTGGCTTCGCTCCTGCGGTTTCGCCTGCCGCATCGACCACCATTATTACCGACAGTACCGACATTGTATCTGGTGAAACCTCAATACCGACGCAGGGCGAAAATATGCCCGCCTTCCACGCCAGGCCGAAAAATGTCACTGCCGCCCTGCCGGTGATTATGGTGGTGCAGGAAATTTTTGGCGTGCACGAACATATTCGCGATATCTGCCGCCGGCTGGCGACTGAAGGTTATCTGGCTATCGCGCCAGAACTCTATTTCCGTCAGGGCGACCCTGCCGAGTACGACGATATCCCGACCTTATTTAATGAGCTGGTGAGTAAAGTCCCGGATGCGCAGGTGCTGGCTGACCTCGATCACGTTGCCAATTGGGCGTCACGTAACGGCGGCGATATGCGCAATACCGCTATCACCGGTTTTTGCTGGGGTGGCCGCATCAGCTGGCTGTATGCCGCGCACAATCCACAGCTGAAAGCTGCCGTGGCCTGGTATGGCAAGCTGGTCGGTGACAAGTCGATGAAACAGCCGAAACATCCGGTTGATATCGCGATCGACCTGAATGCACCCGTGCTGGGTTTGTACGGCGGCAAAGATGACAGTATTCCGCAGGAAAGTATCGAAGTGATGCGTCAGGCACTGCGCGCCGCCAATGCCGATGCCGAGATCATCGTGTATCCCGATGCCGGACACGCCTTTAATGCCGATTACCGCGCCAGTTATCATCAGGAGTCAGCGCAGGATGGCTGGCAACGGATGCTCGCCTGGTTTAAGCGTTATGGCGTCGCGCCTGCCGCTTGAGCATAAAAAAAGGGGCGCAAAGCGCCCCAACCAGTACCACACAACGACACAGTAAATTTAGACGTTCGCGTTACGCAGGTTCTGCGCCGCTTTTACCATATTGGCCAGCGCCTGGCGCGTTTCAGTCCAGCCGCGCGTTTTCAGGCCGCAGTCCGGGTTAACCCACAGACGCCCAACCGGGATACGCTTCGCGGCTTTCAGCAGCAGGGCTTCCATCCACTCAACGCTGGGTACGTTCGGTGAGTGAATATCATAAACGCCCGGACCGATTTCGTTCGGATACTCAAACTCTTCAAACGACTCCAGCAGCTCCATATCTGAACGCGAGGTTTCAATGGTAATCACGTCAGCATCCAGCGCCGCGATGGAATCCATGATGTCATTGAACTCGCAATAACACATATGGGTGTGAATCTGGGTGTCGTCCTGCGCCACGGCGGCATTCAGGCGGAAAGCATCCACTGCCCACTCCAGATAGGCGGCCCAGTCAGACTGACGCAGTGGCAGACCTTCACGCAGAGCTGGCTCATCAATCTGGATAATACCGATACCGGCTTTTTCCAGGTCTTCCACTTCATCGCGTAGCGCCAGAGCAATCTGCTTAGCAATGGTTTCACGTGACACATCTTCACGCGGGAATGACCAGCAAAGAATGGTTACCGGACCGGTCAACATGCCTTTTACTGGCTTGTCGGTCAGCGACTGAGCATATTTCGCCCACTCAACAGTGATCGTTTCCGGACGGCTAACGTCACCAATAATCACCGGAGGTTTTACGCAGCGTGAACCGTAGCTTTGTACCCAGCCATTTTGCGTAAACACGAAGCCATCAAGGTGTTCACCGAAGTATTCCACCATGTCATTACGCTCGGCTTCACCGTGTACCAGCACATCAAGCCCCAGACGTTCCTGCTCAACAATCGCCTGTTTAATATGTTCAGCGATGCCGGTGCGATAGTTGTTACTATCCAGACGACCCTGTTTGAAATCCAGGCGCAGGCCGCGAATTTCGGTAGTCTGCGGGAATGAACCGATAGTGGTGGTCGGCCATGCCGGCAGATTAAAGCGATTACGCTGTGCCGCAGCACGCGCCTGATAGCGGCTGTCGCGCTGGCTGTCTTTAGCGGTAATCGCGGCTAAACGGTGACCCACAGCATCATTGTGCACGCGGGTGGAGTGACGACGAGCGCGAATCGGTGCGCTCCAGGCTTCCAGTGACGCGGCATCGTTGTTATTCAGGGCGTGCGTCAGCAGGGACAGCTCGCCACACTTCTGCAAAGCGAAGGAGAACCAGCTTTTCACTTCTTCATCGAGACGCGTTTCAACACTCAGATCGATTGGGCTGTGCAGCAGTGAACAGGAAGAGCCAATCCACAGCTGTTTACGCTGACTCACCAGCGGCTGTAAACGTTCAAACCAGCTGCTCAGATCGGCACGCCAGACGTTACGCCCGTTAATCACACCGAGAGACAGCAGCCAGTCGGCAGGCAGTTTACTGTTCAGTGCCGCCACATCATCTTTACCGTGAACCAGGTCGACATGCAGACCGTTAACCGGCAGCTGGCGAATGGTTTTCAGGTTCTGGCTGATGCTGTCGAAATAGGTGGTCAGCAGCAGTTTGGTCTGGCCCTGCAGCACATCGTAAGCCGGTTTGAAGGCGTTCAGCCACTCGTCAGGCAGTTCGAGAACCAGCGCCGGTTCATCGATCTGTACCCATTCGATATCACGTTTTGCCAGCTCAGCCAGTACCTGCTGATACACCGGCAGAATGTCTTTCAGCAGGCTCAGGCGGTCAAACTGTTCGCCTTTCACTTTACCCAGCCACAGATAAGTCACCGGGCCAAGCAGCACAGGTTTGACTTTATGTCCCCGCGCCAGCGCTTCGTCGACTTCTTCCAGCAGCTGAGTCCAGGTCAGTTTAAACTGCTGACCTTTAACAAACTCAGGCACCATATAGTGATAGTTGGTGTTAAACCATTTGGTCATTTCTGCTGCCGCAGCCGGTTCGCCGCCTGGCGCACGTCCACGGCCGAGGCGGAACAGAGTGTCGAGATCGACAGAACCGTCTTTATTCTGATGGCGAGCTGGTACGTTACCCAGCAGCAGACTGGTGGTCAGCACGTGATCGTACCAGGCGAAATCGCCAACCGGCAGCAGGTCAACGCCGGCATCTTTCTGTTGCTGCCAGTGACGAGCACGCAGCTCGCGACCCACAGCCAGTAATTCTTGCTGGTTGCTGTTACCTGCCCAGTAGCTTTCTTGCGCTTTTTTCAGTTCGCGACGCAGACCGACGCGTGGAAATCCGAGTGTATGGTTCAGAATGGTCATATCTTTGTCCTGTAAAGTTATCTCAAACTGGGCAAGTTAGATTTGCCAGGTCATTTAGCCGTCCAGATGTTTACACCGCTATAATGTGCAGGTACTGTATGAACCACAAGCGCAAATTGTTCATTATCGATGTGAAGGACTCTCATGATCGAACTCAAACACCTGCGGACGCTGCAGGCCTTAAGGAATACTGGCTCACTGGCCGCCGCCGCCGCACAGTTGCATCAAACGCAGTCGGCGTTATCACACCAGTTCAGCGATCTGGAGCAACGCCTCGGCTTCCGTCTGTTTGTGCGGAAAAGCCAGCCGCTGCGTTTTACTCCGCAGGGTGAGATTCTGTTGCAGCTGGCGGAACAGGTGCTGCCGCAGATTCAGCAAGCCTTACAGGCGTGCCATGAGCCGCATCAGACCACGCTGCGTATCGCCATTGAGTGCCATAGCTGCATTCAGTGGCTGACCCCGGCACTGGACAATTTCCGTCAGAGCTGGCCGCAAGTGGTGGTGGACTTTAAATCAGGCGTGACCTTTGATCCGCAACCGGCGCTGCAACAGGGTGAGCTGGATGTGGTGCTGACCTCAGATATCTTGCCGCGCAGTGGCCTGAACTATTCACCGATGTTTGATTTTGAAGTCAGGCTGGTACTGGCTCCCGACCATCCGCTGGCGCAAGTTGAGTCAATTTCACCTGAAGACCTCGCCAGTGAAGTGCTGATGATCTATCCGGTACAGCGCCATCGCCTCGATATCTGGCGTCATTTTTTGCAACCGGCGGGCGTCAGTCCGGCACTGAAAAGCGTCGACAATACCTTGCTGCTGATTCAGATGGTTGCGGCACGCATGGGAATTGCCGCGCTGCCGCACTGGGTGGTGGAGAGCTTTGAACATCAGGGGCTGATTGTCACCAAAACCCTGGGGGACGGCCTGTGGAGCCGCCTGTATGCCGCCGTGCGCGACGGTGAGCAGCGCCAGCCGGTGGTCGAGGCGTTTATCCGCTCCGCACGCCAGCACGCCTGCAATCATCTGCCATTTGTCCGCGATGCATCGCGCCCCGGCACACCGTTACCGCTGACTGTCAGCCACCTCTGAGGGCGTTCACCCAAAAAAACCGTATTACGCGTCAGAGGCGGCGTTCTCGCCGCCCGTCGGATGCAACTTCAGGGGCGAAGTGTATAATGCGGCGCAATGCATTCCTTAACCTGAAGAGATTTCAATATGACCAATAACGATGTGTTACGCAGCGTGCGCTACATGCTGGAAATGAGTGACGCGAAAATGGTCAGTACGCTGGCACTGTCGGAGAGCGAAGTCTCTCTCGAAGAGATGCAGGCGTTCCTGAAAAAGGAAGATGAAGAGGGCTTTCGTCCGGTGCCGGACGTGCTGATGGGCTATTTCCTGAACGGTCTGATTTTTTCCCTGCGCGGCAAAAGCGAAGAAGCACCGGTGCCATCCATCGAGCGTAAGATGACGAACAATATCATCCTGAAAAAGCTGCGTGTGGCGTTTAACCTGAAAACCACCGATATCACTGAAATCCTGCAACTGGCAGACTTTGCCGTTTCTCAGGCGGAGATCGGTGCTATCTTCCGTAAGCCTGGGCATAAAAACTATCGCGAATGTGGCGATCAGATTTTAAGAAACTTTTTAAAAGGACTGACCAAAAAAATCCGTCCTGCTAATTCTGCCGCTAAAGCCTGATAGCCAGCAGAGTGTGCCGGAGCGGTTCCCCGCTCCGGTTCGCCTTATCCCTTCACGCTTTTACCCACTATCCAGCGTTTATGTACCCACAGTGACGCGCAGATCACCGTCGCGCCAATCAGGAAGCTCGGCCAGTGCGGCTGCTGCTGCCAGATTGCCAGATTGACCAGCAACCCCGCCGGCACATGCATATTGTTCATGATACCCAGCGTCCCGGCATCCACCTGCGTTGCGCCGTAGTTCCACATAAAGTAGCCCAGCCCTGACGCCGCGATACCCAGCCACACCAGAATGCCCCACTGTAGCGAGGTCGATGGCAGTTTATTCGGATTGCCCCACAGGAACCACGCGACAATCGCCACGCTGACCGCACCAATATAGAACCACGAGAACGCGGTATGCTGCGGCATGGGCCGCGTCTCTTGCAGGCGTTTGTAGCCGACCATTCCAATGGCAAAACAGAGATTAGCCAGTTGTACCAGCAGTAAGCCAAACCAGAAATGGTCGCTGACTTTGTCATAGCGAATAATTGCGGCACCCGCCACCGCCAGCAATGCGCTCAGCGCATAGCCCGGCCGCACGCCACGCCCGCTGATCAAATCGTAGATCAACGTGACATACAGCGGCGTCATCACGGTAAACAGCAGGAATTCGGAGACGCTGAGATAGAGATAGGCCTGGAAGCTGATCAGATACATGATGCCGAGCTGCAACATGCCGACCGCCATATACAGTAGCAGCGTCGACAACTTATAGCCGCGCCAGCGCAAAAACGGCAGGAATACAACCGCCGCCAGTACCAGGCGCATCAGCACCGAAAACCAGCTATCAACCTGCCCCGCGAGATACTCGCCGATCAGACTGAAAGAAAAGGCCCAGAGAATGGTGGTGATAATCAGTAATGCCACAGTAATCACTCATCAGAAAAAAGTAGGCGTTATTGTAACGAATTGCCGTTACAACGAATCAAGTTTCTGGTTGACGAGTGATGAAATAAACCACAGCAAAATGTTGCAACAGGAAAGCAAACGCTCACCAAACGAAAGCCATAAGTATGATGTGGATATAACCCGCTGCGCAAATTTCCGACAAAAAAGTGGCGTTAAATTGGCTATTTTGTGACGCAACAAGCCGCGACTGTAATAAAACTGTAACATTTGTGTACTTACTCACAGTCATTAATCAAACCAGCTATTATCCTGTGCGCGAAATGGAACATTTCCATCTGCGTATCCGCGCAGCGCTTCCGTTAACAACCACTAAAAATGCGCCATCGGAGCTTTTATGTTAAGTATCTTTAAACCTGCGCCACACCAGTCTCGCGTCGCAGACGATCGTGTCGACCCTCTGTACCGCCGCCTGCGCTGGCAGATTTTCTTCGGCATCTTCTTCGGTTATGCCGCTTACTATCTGGTGCGAAAAAACTTCGCGCTGGCCATGCCTTACCTGGTCGAACAGGGCTTCTCACGCGGTGATTTAGGTTTTGCCCTGTCCGGTATTTCCATCGCTTACGGCTTCTCGAAATTTATTATGGGTTCGGTCTCGGACCGTTCTAACCCACGCGTATTCCTGCCTGCCGGTCTGATTCTGGCCGCCTGCGTGATGCTGATTATGGGGTTTGTGCCCTGGGCGACCTCCAGCATTATGATTATGTTTGTGCTGCTGTTTATCTGTGGCTGGTTCCAGGGAATGGGCTGGCCGCCATGCGGTCGCACCATGGTGCACTGGTGGTCGCAGAAAGAGCGCGGCGGCATCGTTTCAGTATGGAACTGCGCGCATAACGTCGGCGGCGGCATTCCTCCCCTGCTGTTCCTGCTGGGTATGGCGTGGTTTAACGACTGGAAAGCGGCACTCTACATGCCCGCGTTTGGCGCCATCGTGATTGCGATTATCGCCTTTGCGCTGATGCGCGACACGCCGCAATCCTGCGGATTACCGCCAATTGAAGAGTATAAAAACGACTATCCACCGGATTATACCGATAAGCATGAAGAAGAGCTGACCGCTAAACAGATCTTTATGCAGTACATTTTGCCGAACAAACTGCTGTGGTACATCGCGCTGGCGAACGTGTTTGTTTACCTGCTGCGCTACGGCATTCTCGACTGGTCACCGACCTATCTGAAAGAGGTGAAACACTTCTCGCTGGATAAATCGTCCTGGGCCTACTTCCTGTATGAATATGCCGGTATTCCGGGCACGCTGCTGTGCGGCTGGATGTCGGATAAAGTGTTTAAAGGCAACCGTGGCGCGACCGGGGTGTTCTTTATGACGCTGGTGACTATCGCCACCATCATTTACTGGATGAACCCGGCCGGAAATCCCGGTGTGGATATGGCCTGTATGATTGTTATCGGCTTCCTGATCTACGGTCCGGTGATGTTAATTGGTCTGCATGCGCTGGAACTGGCACCGAAAAAAGCCGCTGGCACCGCCGCAGGCTTTACCGGGCTGTTCGGTTATCTCGGCGGCTCGGTCGCGGCCAGCGCCATCGTCGGTTATACCGTTGACTACTTCGGCTGGAACGGCGGCTTTATTATTATGGTTGGCGGCTGCGTGCTGGCGGTGATTCTGCTGTTACTGACCATGTTAAGTGAGAACAAACATAAGCAGCAGATGAACCAGGCTAACTAACAGCGAGGTAATGATGAAGCTGAAACCTTTACTGGCAACACTTATTCTGGTCAGTTCGTTTTCATCACTGGCGGAAACTCACGGCAAAATAGTCATTGCCCACCGCGGCGCCAGTGGCTATCTGCCAGAGCACACGTTACCGGCGAAAGCCATGGCCTATGCTCAGGGCGCAGATTTTCTTGAGCAGGATGTGGTGATGACCAAAGACGATCAGCTGGTGGTGTTGCATGACCATTATCTTGATCGCGTGACCGATGTTGCGAAACGCTTTCCCGATCGGGCGCGTAAAGATGGTCGCTACTATGCGATCGATTTTACCCTCGCGGAAATCAAAAGCCTGAAATTCACTGAAGGCTTCGAAATCGTTGACGGTAAGAAGGAGCAAAGCTATCCGGGCCGCTTCCCGATGGATAAATCCGATTTCCGCGTCCATACCTTTGCCGAGGAGATTGAGTTCGTGCAAGGGCTGAACCACTCGACCGGTAAAAATATCGGCATTTACCCGGAGATCAAAGCGCCCTGGTTCCATCGTCAGGAAGGCAAAGATATCTCCGTTAAAGTGCTGGAAGTGTTGAAGCAGTATGGTTACACCAGCAAAAGCGACAACGTCTGGCTACAGTGCTTCGATTTTAATGAAATCAAACGCATTAAAACCGAGCTGGAACCGAAAATGGGCATGGATCTGAAACTGGTTCAGCTGATTACCGAAACCAAGTGGAAAGAGACGCAGGAGCTGAAAGACGGGAAGTGGATTAACTACAGCTATGACTGGATGTTTAAGCCTGGGGCGATGAAGCAGCTGGCGCAGTATGTTGATGGCATCGGGCCGGATTACTCTATGCTGATTGCCGCCGATTCAAAGCCGGGCGAGATCAGGCTGACCAACATGGCGCAGGACGCGCACCAGAACAAGCTACAGATTCACCCGTATACGGTGCGTGCCGACAAGCTGCCGGATTACGCCAGCGATGTGAATCAGGTGTATGACGCGCTGTATAACCAGGCTGGGGTGGAAGGATTGTTTACCGACTTCCCGGATAAAGCCGTGCACTTTTTACAGCAGCAGTAACCCGAAGAAATCTGGCCAGGCTTGTCCTGGCCATTTATCGCTTAATCCAGCAGCAGCTTACGCAGATAGTGCGGCACCGCGTCATCGGCATTGCTGCCAATCACTTCCAGTTCCGGCAGCAGGTCTTTCAGACGCTGATGCGCATTACTCATAATGCAGCCCTTGCCCGCCATCGACAGCATCTCTTTATCATTCAGACCGTCACCAAACGAGATGCACTCCTTCAGCGAGTAACCGAGCGTTTTCGACACGGCTTCCAGCGCATGCCCTTTCGACACGCCACCGGCCATCACTTCCAGGCAGGTCGGGAACGAGAAACTGACATTCACCCGGTCGCCCCAGCGCGCCAGAATGGCTTGCTCGAGCGGCAGCAGTTTATCGGCGTCATCACAGGTGAAAAACACCTTGCTGATGCCATCGGTCTCCAGCAGGCCAGGTTCAAACAGGCGATAATTAAAGATTGACTCACGGAAGAAACGCTGCTCTTCCGGGCGATGACGATTGATAAACCACTCATCGTCACGGTAAACGTTGGTCAGAATATCCGGTTCATGGTATTTGATGGCGAACAGATCGTTGGCGATGTCCGCATCAAGGTTATGGCTGAACACCAGCTCTCCGGCGCTGTTATGCACCCGCGCGCCGTTAGAAGTGATCATATAGGCGTCGATTTCGAGATTATCGCGCATCTGGGATACGTCAATATGATGACGGCCAGTCGCAAACACGAAATGCACGCCGCGCTCGGTGAGTAACTTCAGTGTCTCTTTGGTGTAAGGCGTCAGTCTGTGATCGGGCGACAACAGAGTGCCGTCAAGATCGGATGCGACAACGTGATACATAATTCTTTCAAACCTCTGGTTAAATTAGGAAATCAGGCGCGCCTGACGTTAAATCTGAGTAATGTGGCTAACTGTGCCGCGCGAAAAACTCCACGATGGCATCTAAGGCTTCAGCGCGCATATCGTCTCGTTCAAATAAGATCTCATGACGCGCGCCAGCAATAACGCGAGGTTTTCCCCCCTCGCAAGGATGACCCGCTGCGGTCATGGCTTTACAGAACAGATCCTGCGAACGGTTATCGACAATTTTTTCGGCTCCGGCCTGTAGCAACAGCAGCGGCGTGGTGATCTCAGCAGCCTTGCTTAAAATATTCTGCCCGGCCAGAACGCCTTCCCGCACCCAGTGATAGGTTGGGCCACCGACGCGCAAACCCGGATCGTCAGCATAAAACCGCAGATTACGCCGATAGCGCTCGCGGCTGTGGGTCAGCTCGTTAATGCCAAACGGACGCGCGCGCCATTTGCCGGTTCCCAGCGCATAACCATCACGCAGCGCCGGGCGTTTTTCCGTCCAGTCAAGGATCCGGCTGGCCATCCACGCAGGCATCGGTAAATAGATGCCGAACATCGGCGAGGATAATACTGCGGCATCAAACGCCTGCGGCTGTCGCGCCAGCAGCAGTGTCAGCACCGCGCCGCCCATCGAGTGTGCCAGTGCAAAGCGATGACGGTAGTCACTGTTGGCAATTTCCCGCAGCCAGAGTGCTTCGAGATCGTCCACGTAGTGACTAAACTCCACCACATGTCCGCGATGTGAATCCTGTAGCAGACGCCCGGATCGTCCCTGGCCGCGGTGATCGATAATGATCACATCATAACCGCAGTGAAAAAGATCGTAAGCCAGTTCAGGGTATTTAACGTAGCTTTCGATGCGCCCCGGCACCAGCAGGATCACTTTATCGTGCTGTGGCGACGTGAAACGGACGTAGCGAATCGGTAAGTTATCAACGCCCTCAAACTCGCGCTCTTCCCGGCGGTGCCAGAAATCGAGCAGCGGTCCGGTGGCGAAAGCTGCAAAGGCCTTCTCACGCGTCGGCCAGTCATTTTGATGCTTCGTCATCGGCATGAATTCCGCAAAAAATCATCGACACTATGGCAAGCTTCACCAGCCATAGCAGATCATTCCACAATGCCGTATTGTGTCATAATTCTGCGCATCCAGGGAGTTTTACCCATGACCATCGAATGGTGGCTGACTTATCTTTTGACCACCAGCATCCTCAGCCTGTCGCCAGGATCGGGCGCCATTAATACTATGAGTACCGGTATCAGCCACGGCTATCGCGGTGCGGTGGCGTCTATCGCCGGTCTGCAAGTCGGTCTGTCGGTGCATATTATGCTGGTCGGCATTGGGCTGGGCGCACTATTTTCTCAGTCGTTACTGGCATTCGAAATTCTGAAATGGGCCGGTGCCGCTTACCTGATCTGGCTCGGTATCCAGCAGTGGCGTTCCGCCGGGGCGATAGATTTAAATGCGGTATCAAAAGCGATGCCGCGCCGACGCCTGTTCAAACGCGCGGTGCTGGTGAATCTGACCAACCCCAAAAGCATCGTGTTTCTTGCGGCGCTGTTCCCACAATTTATTATCCCCCATCAGCCGCAGGCGATGCAGTACCTGGTACTGGGTATCACCACCGTGGTGGTCGATATTATTGTGATGATTGGCTATGCGACATTAGCGACACGAATTGCTGGCTGGATTAAGGGGCCGCATCAAATGAAATTGCTGAACCGCATCTTTGGTGGGCTGTTTATGGCGGTCGGGGCGTTACTGGCGTCTGCTCGTAAGATTGCCTAGTTCGATGGCGGGAAGTGCCAGGTTAGCATACGGGCGGCGTTTTCGCCGCCCGTGGCCTGACGCTCGGTTAGCGCGAGATAATCAAATGAATACCAAATCCGGCAAACAACACCCCTGCCGTACCATCAATCCACTTCGCCAGCCGCTGATAGCCACGACGCATTGCCGGTAACGCAAAAATACAGGCCACCAGGCTGAACCAGCACAGCGTCTCAATTATAATCAGCATAAACAAACCCCAGCGTTCACCCGCACCGACGTCATCTCCGACAAACAGTGAGAATACGCTGCCAAAGTAGATAACCGCTTTCGGGTTGGAAAGATTGGTCAGAAAGCCTTTCAGGAAGCTACGGCCTTTTTGCGGCAGCGCCACTTTGACTTCACTCTGCACCGGTTGTTTATGTTGATTACGCGCCGAGCAGAGTAGCTGCCAGCCCATCCACAGCAAGTAAAGCCCGCCGCCAACCATAATCACCTGATGCAGCCACGCCATTTTTTGCAGGATCAGATGTAATCCCATCAGCGCGACACCCGCCCAGACCACAATGCCGAGAGTAATCCCCAGTACGCCGAGCATCGCCTCTTTGCGTGAGCGACTGGCCGCGGTTTGCGAGACAAAAAAGAAGTCCGGTCCCGGACTCATTAAGGCGATTAAATGCACCAGCGCCACGGTGAGGAATAGCATTAACATAATGTTTTACCTGTCTGATAAGCGTTATCGGCGTCGCGAGAGAGATTATTCATCATCGCCGTCGACGTGTTCTCTGATCATTACCATAAACGGCTTACCAAACCGCTCCAGCTTGCGCTGCCCGATACCGTTAACGCTGAGCATTTCGGAGGCGGTAAGCGGCATCTGCTCCGCCATTTCGATCAGTGTGGCGTCGTTGAATACCACGTATGGCGGGATATTTTCCTCGTCGGCAATCGCCTTACGCAGCTTGCGCAGTTTGGCAAACAGCTTGCGATCGTAATTGCCGCCATAAAATTTCTGGCTGCTGTTTTTACTTTTGATGGCAACCAGGCGCGGCACGGCCAGCATCAGCGGTTCTTCGCCGCGCAGAATCGGCCGCGCTGCTTCAGTCAGCTGTAGCGCGGAATGCATGGCGATATTTTGCGTGACCAGGCCGAGGTGGATTAACTGGCGCAGCACGCTGACCCAGTGTTCGGTGCTCTGCTCACGGCCAATGCCATATACCGGCAATTTATCGTGTTGGAACTCGCGAATACGCTGGTTATTGGAGCCGCGCAGCACTTCGACGATATAGCCCATACCAAACCGCTGGCCGACACGATAGATGCTCGACAGCGCTTTTTGCGCTTCAACCAAACCATCATAACGGCGCGGCGGATCGAGACAGATATCGCAGTTACCGCAAGCTTGCTGGCGTCCTTCACCAAAATAGTTCAGCAGCACCAGACGACGACAGGTTTGTGCCTCGGCAAACGCCCCCATCGCATTCAGTTTGTGGCGTTCAATATCCTTTAGCTGGCCTGGCGCTTTCTCTTCCAGACAGCGGCGCAGCCATGCCATATCGGCCGGATCGTAAAACAGCAGCGCTTCCGCCGGCAATCCGTCGCGCCCGGCACGTCCGGTTTCCTGATAGTAAGATTCGATATTGCGCGGGATATCAAAATGCACCACAAAGCGCACGTTCGGCTTGTTGATACCCATACCAAACGCCACGGTGGCGACAACAATTTGCAGGTCATCGCGCTGGAACGCTTCCTGTACCTGCGCGCGATGCACATTGTCCATACCGGCGTGATAAGCCCCCACGCTCATCCCACGGCTTTGCAGGCGCGCGGCGGTATCTTCAACTTTTGCCCGGCTGTTGCAGTAAATAATGCCGCACTTGCCGCGCTGATCCTGCACATAGCGCATCAGCTGGTCGGTCGGCTTAAACTTCTCCACCAGCGTGTAGCGAATATTCGGTCGGTCAAAGCTACTGATTTGAATCAGCGGATCGTTAAGCTGTAACAGGCGCGCAATATCATTGCGGGTGGTTTCATCCGCGGTGGCGGTCAGCGCCATCACCGGCAGCGTCGGGAACCGCTGACGCAGCTGGCCCAGCGCGCCATATTCCGGACGGAAATCGTGGCCCCACTGGGAGATACAGTGCGCTTCGTCCACCGCCAGCATTGCCGGATTCCAGTGGGTCAGACTATCGAGGAAGTTGTCCATCATCAGACGTTCCGGCGCGATATACAGCAGGCGGATACGACCGGTACGACAACCGGCCATCACTTCCTGCTGCTCTTCACGATTTTGCGTCGAATTCAGGCAGGCCGCTGCCACGCCGTTAGCCAGCAGTTGATCGACCTGATCTTTCATCAATGAGATCAGCGGCGAAACCACCAGAGTCAGCCCCTCGCGCACCAGCGCAGGGATCTGATAGCAAAGCGATTTACCGCCGCCAGTGGGCATGACCACCAGACAGTCACGCCCGCTTAGCGACGCCTGAATGATGGTTTGCTGGCCTGGACGAAATTGCTGATAGCCGAAGGTATCCTGTAATACCTTCGCCGCCAGCGTTTCATCGTGCTCGTTGATTACCGCAGCCGTTGACACATCTTCCCCGTTTATCTCGTATGACATGATTTATGGTGTGTGGCGGGTCAGTTTTCACTGACCCGTCGCATCAGAACAGGTCGTTCAGCGTCACACCGACACCGACGCGCGTCTGACGGTGGTTGTAGTCGATTAGCGACTCACCGTAGCCGCTGAACACCTGAGTGTAGAAGCGCACATGCTGGCTGACTGGATAGCTCCAGCCGAGCTCCGCGCCGCCGTAGCCGCTGTTCCAGTTATAGTTGCCCTGCACGCTGAATATGCTGTCGCCCATCATATAGCCCAGCTTCAGGCGGTAATAACCCATGTACTTGGTGATATCCGGGTTATCGTCATTGCTGGTGCTTTCCGGCAGACGGTACCACGGCTTCACTTCCGCCATAAAGTTACCGTTTTGCGCCATCAGACGCGCATAGACGCGGTTCCAGCTGCGTGAGGTCGGATCGGAGCGACCATTAGACTGGTGGTTCAGACCCAGTTCAACGTCGCGTAACGTCCAGCCGGCAAAGCGGTAATCGGTCGCCCAGCCGAGAAAAATTTGCGGCTCATAGTTAGTCTCGCGGAAGGGTGATGATGCACCGCGATTGGAAAGCTGCCACCATGAACGCTGGGTGTAAGAAGCCGCCAGTACCGAGTTATCCCCGAGGATGCCACTCCACAGCGGGAAGGCCAGGCTCAGCTGGAATTTTACTTCGTCTTTCTTCGCTTTATCGGCCCAGTCATAGGACTGAATGGCTTCTTTATTCAAATCGCTGGTTGCGGTATAGAGTAAATAGTTATTCTCATAAGGATACAGCACGAACGGGTTATCATGTTTCTCCAGCAGGTTAGCAATGATGCTGCCACGAACGGCTGGGGTATCATGAACCTCTTTAATGGTCGCTTCCTGCGCCAGTGCCAGTGCAGGCAGTAATGTGACTGCTGCCAGCAATCCTCGAAGCATACGCATAGTGATCTCCAATAAAGCAAGCGCTGCAAATAGACGTGTAAAAAGCACGCCATTCTACACAGAAAAACCGCCCAACATTAGCGCTGATTTCTGAAACTGGAAAGCACGCCGACAGAAGCATAAGATACACAAATTATTAACATTCATGTCTCCATAACCGCATTCGGGAAAGCACAACATGTCGGGTACTTTGTTGACTCAGGACGCAGCACGCCGTCTGATTGGTGAAATTTTTGTCTATGATATGCCGTTTAATCGCGCACTCGGCCTTGAGCTGGAGCGTCTGGAGCCGGACTACGCCGAGCTCAGTTTTAATAACCAGCAGATGCTGGTCGGCAATGCCGCGCAAAAGATTCTGCACGGTGGGGTGATCGCGTCGGTGCTGGACGTCGCCGCCGGGCTGGTGTGCGTTAACAGTACGCTGACGCGTCATGAGAGCATCAATGAAGAGGAGCTGCGTCAGCGGCTGTCGCGGATGGGCACCATTGACCTGCGCGTCGACTACCTGCGTCCCGGACGCGGTGAGCGCTTTACCGCCAGCAGCAGCCTGCTGCGCGGCGGCAATAAAGTGGCGGTGGCGCGGGTTGAGCTGCATAACGATGCCGGCGTGTATATTGCCAGTGCCACAGCAACCTATCTAATCGGGTAATGAAATGTCGCGGTCGCGCGATCCGTTTCGAGAGTTCCCGCAGAACCTGCTTAACAACAAAGGAAAAATGCCGTTAATGGATGTTCAACAAACCCGCCAGGGTGTGCTTTACGCACTGGGTGCCTATCTGATCTGGGGCATCGCCCCGGCTTACTTCAAACTGATCCAGCAAGTGGCACCGGGCGAGATTATGACCCACCGGGTGATCTGGTCCGCCCTGTTTATGATTGTGTTGATCAGCCTCAGTCGCAACTGGCAGCAAGTCAGAAAAAACCTCTACAATCGCAAGAAAGTGCTGATGCTGGCAGCTTCCGCCATGCTGATCGGCGGCAACTGGCTGCTGTTTATCTGGGCGGTAAACAACCATCATCTGCTGGAAGCCAGCCTCGGCTACTTTATCAATCCGCTGTTAAATGTGATTGTTGGCATGCTGTTTCTCGGTGAGCGTTTTCGCCGTATGCAGTGGCTGGCGGTTGGCTTAGCCGCCTGCGGCGTACTGGTGCAGCTGTGGAAGTTTGGTTCGCTGCCGATTATTGCGCTCGGGCTGGCCATCAGCTTTTCATTTTATGGCCTGCTGCGTAAGAAGATCGCGGTGGACGCGCAAAGCGGGATGCTGATTGAAACGCTGTGGCTGTTTCCGCTGGCGGCCATCTATCTGTTTGGCATCGCCGACAGCAGTACCAGCCATTTAGCGGACAATTCGCTGTCGCTCAATCTGCTGCTGATTGCCGCCGGAATCGTGACCACCATCCCGCTGATGCTGTTTACCGCCGCCGCCACTCGCCTGCGTCTGTCGACCGTCGGCTTTTTCCAGTACCTCGGCCCGACGCTGATGTTCCTGCTGGCGGTAATATTCTATGGCGAGCAGCTCACTGACGATAAAGTGGTGACCTTTGGCTTTATCTGGGCTGCACTGGCGCTGTTTATCCTCGATGCGGTGTATACCCTGCGCGGTTCACGTATGCGCGTAGCGTGAGATAAAACGCGCCATCGCCGGGCCGGTCAGCAGAATGGTGAACAGGCGTAATGTCTGCATCGCCATCACAAAGGCAATATCGACCCGGCTGCCCGCCGCAATAATCGCCACGGTATCCAGCCCGCCAGGGCTGGTAGCCAGATAAGCGGTCAGCAGATCGACATGCAGTAAACGCGTCAGCATCCACGCCATCCCCCCACAGAGTAACATCAGGCCAATAATCGACAGCACCATTTGCGGCAGAGTGCGCAGCGCCAGCATAAAGATCGCTTTGGTGAAACGCAGGCCGACGCTCCAGCCAATCAGCGCATAAGCCAGCGCCAGCAGCCACTCCGGGACCTGCAATGTCATGGTGCCGCTGGCATGCAGAGTGGCACCAAACAGCGCCGGTAATAACAGCGCGCCGGAAGGGATACGGAATCGCTGTCCAAGCCAGGCGCCTCCCAGCGCCACGGCAAGGGTGCCGACAAAACGCAGGTCCAGCGCCGGAAACCACTCCAGCGACGCGGCACTGTGTGCACTGTCGCCCAGTCCGATACGCGCCACCACCGCTGCGGCCGTCGCGACAAACAGCACCCGCAGGTACTGCATAAATGCCACCAGCCGCACATCGGCACCATAATCTCCCGCCATCGCTACCATCGCCGACGCGCCTCCCGGCGACGATCCCCAGGCACCGGTCGCGCCCGGTAAACTACTGAAACGCACCAGCAGAAAGCCGGATAAACCGCTGGCGGCAAGCGTCAGCAGCAGGACGACGATCACCACCGGCCAGTCATCAATCAGCGGTTGCAGAATCGACGGGGATAAACTTTGTGCAATCATGCAGCCCAGTATTGCCTGCGCCAGGATAAACAGCCGTTTATCGATACGCAGCGTCGCGCCGGACAGCCCCATCAGCACGCCGATAATCATCGGCCCCAGTAACAGTGCGGCAGGGACATGGAAGTATTGCAGCGCAAAACCCAGTAGCAGCGAGGCGCTGAGCAGAGTAAGCCATTGCAGCCAAAGTGACAGCCGTTCCATATTGAGAAAACTTGCGTTGGGAAAAGAAGGGGTTATACGTTACGCGGATGTGAAAGGATCTGCCAGTATCAATCTCCTCACGCCCATCCCTGGCGGAGGTTTTAACTGTTAAACCAGCGGGTTTACAGCCAGTTTTTACGCTTAAAGTAGGCGTAAGGTGCCAGACCGGCCAGAATCATCAGGCCAATTGCGGCGGGATAACCAAAGCTCCATTTCAGCTCCGGCATAAATTCAAAGTTCATACCGTAGCTGGATGCCACCAGCGTTGGCGGCAGGAAGACCACCGATACCACTGAGAAGATTTTGATAATGCGGTTCTGCTCGATATTGATAAAGCCCATCGCCGCCTGCATCAGGAAGTTAACCTTCTGGAACAACGACTCGTTATGCGGTAACAGCGACTCGATATCGCGCAGGATTTCCCGCGCCTGCTCCAGCTGGGTGCCAGGCAAACGCGCTTTACGCACGAGGAAATTCAGCGCACGCTGGGTATCCATCAGGCACAAACGCACTTTCCAGCCGATATCTTCCAGTTCCGCCAGCGTCGACAACGCGCGGTCAAACTCATCGCCCTGCTGCCCTTCCATAATCACCCGGCTGAGTTTTTCCAGATCGCTGTAGACGTTTTCGATCTCATCTGCCAGCTGTTCGATTTTAGTTTCAAACAGATCCAGCAACAGCTCAAAGGCATTACCATCGACCAGCGTCTGGTTACGCGCGCGCATACGGTAGAGACGGAACGCCGGCAGCTCACGCTCACGCAGCGTGTAAAGGCGTCCTTCACGAATGGTGAAAGCCACGGTGGAGTTACCGGCATGATCTTCGGCATCTTCATAGAAGAAGAAGGAGTGAATATGCAGGCCATCTTCGTCTTCAAAAAAACGCGCCGAGGCTTCGATATCTTCCAGCTCCGGGCGGGTGGCGAGGCTCTGACCTAGTTCACACTGAACACGATCGCGTTCATCTTCTTCTGGCTCGATCAGGTCGACCCAGACTGACGACGTCAGCTGGTCAGTGGTATCTTCAAGCTCCAGACGAGATAAACGGCTGTTATCCAGTTTAAATGCGCTCAGCATAGCTGTACTCCCAATTGCAGTAACAAATGGGACATAGCGCCAGAACACGCGAAACGAGAACGTTTCAGTCCGTGATCAAAGCTGACTCAGGCGACGGGAAAAAAAGAGGTCGCTGACAACCACAAAGGCTACCAGCATTTAAGAGGATAGCCTTAGGCGTTGCACCTGATAAACAGGTTATTGAGCCAGTATCGACTGGGTGTGTCCAAGGCGAATGTCCTCTTAGGGTAATCGTGGGCGCATGTTACGCTGAGTCGAAAAAGGCGTCAAGCGGCCCACTTTACCGGCAGGATATCAGAGGGTTTCCAGGCGGGCATATGCTGCCACCAGCCATTTGATACCCTGCCCCTGGAAGGCGACCTGCAACCGACTGTGCTCGCCGCTGCCTTCCAGATTGATAATGGTGCCTTCACCAAACTTGGCGTGACGCACCCGCTGCCCGAGGGCAAATCCGCTGTCATTTTGCGTCACCGGCGTGCCAAGACGCTGATGATTAACCGGCCGACTGACACTGGCACGCAGACGGACTTCATCCACGCACTCGACCGGCAGTTCGCCGATAAAGCGCGAAGGACGGTGGTAGACTTCTTTACCATACAACCGACGGGTTTCAGCATAGGTCAACGTCAGCTTTTGCATCGCCCGCGTAACGCCGACATAGGCCAGACGACGCTCCTCTTCCAGCCTGCCACCTTCATCCAGTGACATCTGGCTCGGGAACATCCCCTCTTCCATTCCAACGATAAATACCTGGCTGAACTCAAGGCCTTTCGCCGCATGCATCGTCATCAGCTGCACCGCATCCTGCCATTTATCCGCCTGGCCTTCACCGGCTTCCAGCGCGGCATGGGAGAGAAACGCCTGCAACGGCATCAAATCTTCGTCTTCATCCTGGTAGCTGTACTGCCGCGTGGCGTTGACCAGCTCCTCTAAGTTTTCGATACGCGCCTGGCCTTTCTCGCCTTTTTCCTGCTCATACATGATCCACAGGCCAGAGTCTTTAATCACCCGGTCCGTCTGCACATGCAGCGGCATTTCAGCGGTTTCCTGCGCCAGTGAATCCACCAGCTCACAGAAACGTTGCAGTGCCGACGCGGCACGGCCGGCCAGCGCTTTTTCCTGCAATAATACGCGCGTCGCCTGCCACAGCGTCAGCTGACGCTCGCGTGAGGTCTGGCGCACCACATCCAGCGTGCGATCGCCAATTCCTCGCGTCGGGGTATTGATTACGCGCTCAAAGGCGGCATCGTCGTTGCGGTTGGCAATCAGGCGCAGATAAGCCAGCGCATCTTTAATTTCCTGACGTTCGAAGAAGCGCATGCCGCCATAAATGCGGTACGGCATGCTGGTTTGCAGCAGCGCCTCTTCCAGTACGCGTGACTGGGCATTACTGCGATAGAGAATCGCGCAGTCATTGAGCGCGCCGCCATTCTCCTGCCACACCTTGATGCGATTGACCACAAAACGCGCTTCATCCAGCTCGTTAAAGGCACAGTAAAGGGAAATTGGCTCGCCATCGCTGCCGTCAGTCCACAGCTGTTTGCCGAGACGACCGCTGTTATTGGCGATCAGGGCGTTAGCCGCTTTCAGAATATTGTTGGTCGAGCGATAGTTCTGCTCAAGACGCACAGTTTCCGCGCCATTAAAGTCGTTCAGGAAGCGCTGGATATTTTCCACCTGCGCGCCACGCCAGCCGTAAATCGACTGATCGTCATCACCAACGATAATCACCCGGCCGGTGTCACCCGCCAGCATGCGAATCCAGGCGTACTGGATATTGTTGGTATCCTGGAACTCATCGACGAGAATATTGGTAAAGCGTTCGCGATAGTGATTAAGGATATGCGGCTTGTTCAGCCATAGCTCATGGGCGCGCAGCAGCAGTTCGGCAAAGTCGACCAGCCCGGCGCGATCGCAGGCCTCCTGATACGCCTGATACACCCGCAGCCAGGTCTGTTCAATCGGATTACCGTAGCTTTCAATATGCTTGGGCCGCAGGCCTTCATCTTTTTTACCGTTGATGTACCACATTGCCTGACGCGCCGGCCACTGCTTCTCATCAAGGTTCATCGCTTTGATCAGGCGTTTTAACAGACGCAGCTGATCTTCACTGTCGAGGATCTGAAAATCCTGTGGCAGATTGGCATCGAGATGATGCGCACGCAGCAGGCGATGAGCGAGGCCATGGAAAGTGCCGATCCACATCCCGCCCTGGCTGGTGCCGATCAGCTGTTCGATACGGTGGCGCATCTCTGCCGCCGCCTTGTTGGTAAAGGTGACCGCCATAATCGAGTAAGGCGAGCAGTTTTCTACCGTCAGCAGCCAGGCAATGCGGTGCACCAGTACGCGCGTTTTGCCGCTACCCGCGCCCGCCAGCACCAGCAAATTGCTGCGTGGCGCCGCGACGGCTTCGCGTTGTTTGTCATTCAAACTGTTTAGCAGGTCAGAAACGTCCATAAGCACCATTCAGGCAGGGAAAACGCCGCAGCGTTTCACTGGATATATTAACAGGTATTATATCAGCGCGGTCAGCGATGCCAACTGCGAAATTTCGAGATGCGGCAGCAAGCGGCTGTCGGCGATTTTCATCAGGTTGCCCTGCCGCAGGTTAATCCAGCAGGCTTGCATGCCGCAGCGCACAGCACCGGCGACATCCGTGGTCAGATCGTCACCCACATGCAGAATATTTTCCAGCGGGATAGCCAGTTTTTCTGCCGCCAGATGATACATATCGTGATACGGCTTGGCACGGCCATGCGGCCCGGCACGCAGAATAAATTTAAAATAGCCATCAAGACCGAACAGATGCGGCTCGGCATTACCATTAGTGACCGCGACCAGCGGAAAACGTTCGGCCAGCGCCGCCAGCGTCAGATGCGTCTCTTCCGGTACGTCAATCTGGCTGCGCCAGTGGGCAAAATTCGTCATCACTTCACGTGAGCCTTTATCGGCTTCTGCCGTGGTCAGCCCGACATTCAGCATCGCCCGCTCAACCGCACGACGTCGCCATTCCGACACATCGTGATAAATTTCCGGCTCTTGCTGGCGCAGTTCATCGCGCAGCGTCTGGTAAGCCTGCTGAGTGAAATTATTCAGACCGGGATGGTAAGCCTGTAAGAAAGCGTGCGACTCCTGCTGGGTACGGCGAATCACTTCGTAGTTGTCGTACAGCGTGTCGTCGAGATCGAAGGTAATGGCTTTAATCGGTCGCAGCGTGCGATAAAAATGCATCAGGATTTTCCTCGTTTGGCACGGGGATGTGCAGCATCGTAAACCGATGCAAGATGTTGAAAGTCGAGATGGGTATAGATTTGCGTGGTCGACAGGTTAGCATGTCCCAGCAGCTCCTGCACCGCACGCAGGTCGCCACTCGACTCCAGCATATGGGTGGCAAAGGAGTGACGCAGCTTATGCGGATGAATATGGCTGTTTACGCCCTGCTTTACACCCCATTCAGCAAAGCGTTTCTGCACATTACGCGCCGAAATCCGCTTGCCCTGGTTGGATAAAAACAGCGCGTCGTCGTCAGGCGCAAACAGTTCGCGCAGCGCCAGCCAGTGTTCAATCCAGCTGACCGCCGTGCCGCCTATCGGTAAGCGGCGCTCTTTACTGCCTTTTCCCACCACCCAGACTTCACCGGAGGCCAGATCGAGATGACGGCAGTCGATACCCACTAATTCAGACAGACGTAAACCGGCACCATACATAATTTCCAGCATTGCGCGGTCACGCACCGCCAGCGGATCGTTAAGATCGATCTCCAGCAGCTGATTCACTTCGTCAACGTCAATATTTTTGGGCAGATGGCGCGGCGTACGCGGCGTGGCAATCCCTTTGGCCGGATTAGCCTTCAGCTGCCCCTGGCTGACCAGCCAGTCGAGAAAACTGCGCAGCGCCGACAGGCGTAACGCCAGGCTGGCCGGTTGCAGACCGGCGCGGCGGCTGCGAGCCGCCAGTGAGCGTACATGGGCAGCATCCAGTTTTGCCCAGTCAGCGATCTTCATCTCATCCGCCAGCGCCACCAGCACCGTAAGCTGATGCGCATAGCTTTTTTGCGTCAGCGGGCTAAGTTGCCGCTCGACTTTCAGGTAACGCAGAAAGCCCTCTACGGCGGACTGTAGAGGCGACGCGTTGTTCATGCGCGCTCAACCCAGCGCGATAACAGTTCCGGCAGCATCAGCGCCAGATGCTGCAACAGCAAGGTGCCCATGCCGGAATGATAATGCTGGCTGTCACGACTGCTGAAAATCAGCACCCCGAGATCGCCGCGCTCGCCCATCAACGACATTGCCACGGAACCAATGGCTTTTGCCTGCGGCAACAGCAGCAGTAACTCCGGGCCGTTCAGGCTGCCGAGATAGTGTTGCTCTTTACCCAGGCGCTGAATACGTACCGGCTCAAACGCCTGCGGCGGCAGCGCCAGCTGGGTAAAGTCAGAAGGCGCACCAATCCGCCATTTGTCACTGAACAGACGCACATTGGCGCCGGCCAGCCCCAGCTCACGCGCCCAGCGATGCAGGCGGTTCAGCATATCGTGCAGGCTCGGAGCGCTCGCCAGATGGCCCTGTAAGGCTAACAGGCGATCGAACAGTTGATGGTTGGCGGTGGCCTGCTCCATCAGCAAGGTAATCTCTTCTTCCAGCCGGGCGATATGGTTGCGCTGACGTGCCAGATGCCACTCGACCAGCGAGACAGTGCCGCGCACCGGATGGGGGATCACCATCTGCTCAACCTGGCGCGAATTGCGAATAAAGAAATCCGGATTTTGCAGCAGGTAATCACTTACCGCCTGATCGTCCAGCATCACATCGCTGGCGGTCTGCTCCCCGACATTTTTCATAAATGAATAAATCCGTCGTAAACGTGAGTGGCCGGTCCGGTCATAAACAGTGGCTGACCCGGTCCTTTCCAGGCGATATGTAAACTGCCGCCCGGCAGATCAACACGGACTTTTTCCGCGAGTAATCCTTGCTGAATGCCAACTGCCACCGCAGCACAGGCTCCGCTGCCGCAGGCCTGCGTCTCACCTGCACCGCGCTCATAGACGCGCAGCCGGATATGCTCACGGCTGACCACTTCCATAAACCCGACGTTAACCCGCTCCGGGAAGCGCTCATGGCTTTCCAGCACCGGGCCGAGGGTTTCCACCGCGGCGGTTTTCACACTGTCGATCTGAATCACACAGTGCGGATTGCCCATCGACACCACGCCGCACATCACCGTCTGTTCGGCGGCGCGCATCAGATAGATGCTTTCGGCTTTATTGGCGCGGAACGGCACCTGCTGCGGCTCGAAATTCGGCTCGCCCATATTGACCCGCACCAGCTCGTCACTGTTGACGCTCAGCACCATCCGTCCGGTTTGCGTGCTGACGTTGATGTCGCTTTTGTTGGTTAACCCTTTCAGGCGCACAAAGCGCGCAAAGCAGCGCGCGCCGTTGCCACACTGGGCAACTTCGCTGCCGTCAGCATTGAAAATGCGGTAATGAAAATCCAGATCGGGATCGTACGGCGGTTCAACGATCAACAACTGATCGAAGCCGATCCCCAGATGACGATCCGCCAGACGGCGAATCAGCTCTGGTGAGAAATAGACATTTTGCGTGACGGCATCAACGACCATAAAGTCATTGCCAAGACCGTGCATTTTGGAGAACTGCATTTTCTGCTCCGCCGGATGCGCCATAGGTTATTGAGTCAGTTACATACTCGGCTGAGTAGTGGTGGAATTCTGATCGCTACCATCCGGCAGAGTCACTGCTGAGTTTTGCGTGCTCTGCTGCGTGGATTGCTGTTCCTGCTTCGGCTGTTCCTTCGGCGGGAAGTAAAGCGGGCCTTTCAGGCCACAGCCAACCAGGCTCGCTAACGCCAGCGCCATCGCCAGCTGGCATATCGTTTTGTTCATTATCATTCTGCTCATGATTGATGCTTACTGGTTGCTTATCATCGCAGGTGAACTCTGAAAAGCAATAGGAATTGGCGATTCGATGCAGCTGTCGTTGTCGCAATTTCGCCAGAAGATTGACAGAGTCTGGCCTGCGCTATGATTCAGTCAAATGATAAAGCTAAGGAAGGGGCGATCGGCGACAACCGATCAATGCATCTGCATCCGCTCGACGTAATCGGTATGGTCATTGTCCGAGACCGTGGCGCACAGCTGCGTCAGCGTCTGGCTACGAAATGGTATCACCTGCAGGCGCTCATCGGCTTTGACAATCTGATAGAACTGCGGCAGGTTGAAGTTGATAAAGCTTGAGCCGTAGGTAAAACGATCGTGTGACGAGGAGTAGAAGCGGCTGACATCGCGCACCAGCTCCTCTTTACTGCCTTCACAGTGGTGATAAATCTCAATGCGGTTACTTTCATCGAGAATGTAAATATTAAAACCGTGGTCGTCGTGGGTATCTTCAAAGAAGAACTGAATGATGCCTTCACTGGCATAGCCATTCACTACCGCCGGCAGACGCGTCTGATCGGTTTCGACTTTAATCGACAAGCCATGCAGTTTGTTGTTAGAAATCGCACCATAAAACTCAACGGCATTTTCCAGCTTCTGCACCGAGACACCGAGACGCTCGAAGAACAGTCCCCAGGTTTGTCCGGCAACGCGCAGCGCTTTAAAACGCCCCGGTTCCTGACGGGTACTGGAGAGGCGCAGTTCAATGCATTCCGAAACCAGCTGCTGCACACGGGTGCGGATCAAACCACGCAGATGCTGGCTGTAACAGAACACCTCAACGGCATCCGGCGGTGCTGCGTCCTGATGCATTTTACCGAGAATGGTTTTCAGCGCTTCGATCATCGCCTGCTCGCCATTAAAGTGCAGGGTACGCACTTCATTCCACGAGTTGCGATACAGCAAATCGATACTGCCGACTAAACACTGCTGCTGCTGACCAAAACTGAACACATCCAGCTTACGGAAATCGAAGTGCACCACCTGATTGCGGAAGGCCGCCGTCGGGTCATATTCCAGATTGACGATAATCGCCAGATGACGAATTTCGCACGGACTGTAGAGCGCTTTTGGCGTCGGTGACGGCAAACGCAGCGGGAAGTGATGCGACACATCGGCCACCAGCTCCTGCAAACGCGCCAGATCGCAAATCTCATTGCCTTTAATATGCAGGCGAGTTTTCGCCGTCAGCAACCCATTAAACCACGCCCAGGCCACCAGCTTATTCAGGTAGCGGTTATATTCCAGCGGTTGATGGCTGATAATCGATCCCATATCCGGCGACTGGTTATACAGGTACCAGCCAGCGCGATTGGCACGGCCATTGGGAACATGAATAAAGGTCAGGTGCGGCTCGGAGAGATCCGGCGAAATCTGCGGGTTGACCAGCGTCACCTTACCCGGCAACGCTTCAAAGGCGGCATACAGCTTACGGGTCAGCACGCCGATATCCTGCGGGCTGGCGCTNNNNNNNNNNNNNNNNNNNNNNNNNNNNNNNNNNNNNNNNNNNNNNNNGACGCGCGTTGTCCCAGCCCCACTCTTTCACCAGTTGGCTGAGAATTTCACGACGCCAGCCCGCTTTACCGCACTCTTCTGACAGCTTTTCACACACTTTCAGATAGAAGCAGCGGCGCACCAGATCGAGGCGCGCATGGTCATCAATGCTGGTGAGATAGTGAGTGACGCGTTCCAGCATCATGCAGTAAGGGTCGAGACCAAACGAGACAATTTCGCCGTCGTGCAGGCGCTGCTTGATATCCATCGCCAGCAGTTTGGTATCCGGGTATTCCCAGGAGTACGCTTCCAGCAGCAGGGTTTTCAGCACCGCTTTATACGGTGAATCGATACTTTTGTACAGCTGCCACAGGCTGGCACCAAAATACTCTTCCGCCGACAGCGTGCCGAGGCCGCCGAGATCCAGCCATTCGTTTGGCGTCAGCACGCCCTGCGAATAAAGCGACATCACATAGTCATCGTAATGCTCTTCTTCTTCGCCCGGCACCATATTCCACAGAATACGCTTACCGGCCATGCGCACCGCAGTACGATAGAATTCGTCCAGCAATAAGATGTGCTGAGTCGAACCGCAATCCTCGCCGCCAAGGCTGCCACTTTCGTTATGGCGAAAGCGATTTTCATCAATCAGGAAGAAGCTGACTTCAACGCCCATCGACGCGCACCACTTTTGCAGCAGCGTGCATTTTTTTTGCAGGCGCAGGCGCTCTTCATTATCCAGCCACGACTGGTGACACACCCAGATATCAAGGTCGGAAGTGAAGTTCTGCCCGACAGATGAGGTGCTGCCCATCGAGTAAACACCGGTAATCGGCCGTTCGCCTTTAACCGGCAAGGCGGCAGCGTTACCAGATTTACCTTCTAAATCATTGAGATAGCTTAACTGAGTTTCATCAGGCGTGAAAAAGCTGATGCCATGTGGAACGTTACCCTCAAGGTAACCCGGCATCAACGGGTGATGATAATGTAATAAGGATGGCAGCAGACTGTACACCTGCTGGAAAGCAGGTCCCATAGCAGCCAGTGCGCGATCGACGCGCAGCTGATTGATGGCATCCAGTCTCTGTTTCAGTGTCTCAATGTAGAGGTACAAGACGTCTCGCCTGATTGTCCCAGTGTTTAAAACAAACCCTGTTTCCGACATCCGCCGCTTGATTTAGAAATAGTGGGGCGAATAATTGCTGGAAACGTGATCAATCTAACACCTGGCAGATTGACCGTAAAGAAAGTTGCGCTACACAACAGTTTAGCACGTTTTACACTCAATCAACCTTTCTCATCGTTGCACATCCCTGCCCGGCGCATAAAAGCCGTTGAAACTGACAGCATTCCCGTATCAATGATAGGATAATCAATGAACGATCAAAACGGTAACAAGCATGTTAGACAAAATTTTAAGAATTGCCACCAGGCAAAGTCCGCTCGCTTTATGGCAGGCACATTATGTTCAGCAGCGTCTGATGGCTTGCCATCCGGGGCTTAACGTCGAACTGGTACCCATGGTAACCCGCGGCGATGTGATACTGGATACGCCACTGGCGAAGGTCGGCGGCAAAGGGTTATTCGTCAAAGAACTTGAACTGGCGATGCTGGAAGGCCGTGCCGATATTGCGGTGCACTCGATGAAAGATGTGCCGGTCGACTTCCCGGAAGGGCTGGGGCTGGTCACCATTTGTGAGCGCGACGATCCGCTTGATGCCTTTGTCTCAAATCATTATGACTCGGTTGACGCGCTGCCTCAGGGCGCGATTGTCGGCACCTCCAGCCTGCGTCGTCAGTGTCAGCTTAGCGCGCGTCGCCCGGATCTGGTGATTCGATCCCTGCGCGGCAACGTCGGTACTCGCTTGTCCAAACTGGATGCGGGCGACTATGACGCGATTATTCTCGCGGTTGCCGGACTGAAGCGCCTGGCCTTAACCGACCGTATTCGCCACGCCATGCCTGCGGAAGAGTCATTGCCGGCCGTTGGCCAGGGTGCGGTGGGGATTGAGTGTCGTCTTGACGATCAGCAGACCATCACCCTGCTGGCGGCACTGAATGATGACGATACGTCGGTACGCGTCAGAGCAGAACGCGCCATGAATACCCGACTGGAAGGGGGCTGTCAGGTTCCCATCGGCAGCTATGCGGTACTGGAAGGCGACGATCTGTGGCTGCGTGGACTGGTCGGTTCGCCGGATGGCAAACAGATGATTCGCGGTGAACGTCGCGGCCCACGTGCAGATGCCGAAAAAATGGGGATCTCGCTGGCGGAAGAGCTGCTGGATAACGGCGCACGCGAAATTTTAGCTGACGTTTATCAGGGGAATTCGCCGGTATGACGATTCTGGTAACCCGTCCATCGCCTGCCGCTGAAGAGCTGGTCGGCCGCCTGCGCGCGCTGGGACAGGTTGCCTGGAGCCTGCCGCTGATTGAATTTACTCCTGGCCGCGATCTCGATCGCCTGCCGCAGTTGCTGAGTCAACTGGCAGCCGGTGACCTGCTGTTTATTTTATCGCAACACGCGATTCATTATGCTCAGCCAATAATCCGTCAGCACGATTTAACATGGCCCGCCAGCCTGAACTATTATGCTATAGGTCGCACCACCGCACTGTTGATGCATACCGCCAGCGGCTTGCCGGTAGAGTATCCCCACCAGCGCGAAACCAGCGAAGTGCTGATTCAGTTACCGGCTTTAATGCAGGTGGCTGGCAAGCGGGCATTAATTTTACGCGGCAATGGCGGTCGCGAGCTGTTAGCTGAAACGCTGACGGAACGCGGCGCAGACGTGACATTCTGCGAATGCTACCAGCGCTGTGCCAAAGTTTACGACGGCCTGAGTGAAGGCCGCCGCTGGCGCGATCGTGGTGTGGGTACGCTGGTAGTAACCAGTGGCGAAATGCTGCAACAACTCTATTCACTGTTCCCCGATATTGATCGTCAGGAATGGTTATTACGCTGTCGACTGGTGGTCGTCAGTGAACGTTTGGCTACCCTGGCCAGGGAGTTTGGCTGGCAGGAGATTACGGTAGCCGATGGGGCCGATAACGACGCGCTGCTGCGCGCGTTACAATAAACTTTAATATGGGATGTGCCACAATGACGGAACAAAAAGACTCCTCCGCCATGGTTGAAGAGACCACCCCAGCGGTAGAAACAACCACGTCACCGGAAGAAAAACCGCCACGCAAGTCAAAGAACAGCGGCGCGGTGTTGGGTGCCGTGGCGATTGTTATCGCGCTGGCGCTGGGCACCGGGCTGTATATTAATGCCAGACACCAGGCTCAGGCCCAGACTGACGCCAGTCAGGCACTGGCCGATCGGCTGGCCGCACTGCAGCAGCAAGCGGATAATGATAAGCAGCAGCTAAGTGAGCAACTTAAGACGCAAACCAGCGCGTTGCAGACCGCGCGCGATCGCCAGGCCGCCAGCGAAAAACAGCTGGATGAGCTGAAAGAAAAAGTCACCACCATTTCCGGCAACGATGCGCGTACCTGGCTGCTGGCGCAGGCGGACTACCTGGTAAAACTGGCGGGCCGCAAACTGTGGAGCGATCAGGATGTCACCACCGCCGCTGCGCTGCTGAAAAGCGCCGATGTCAGCCTGGCCGATATGAACGATCCCAGCCTGATTGAAGTGCGTCGCGCACTGACGCAGGATATCAGCAACCTGTCGTCGGTCAGTCAGGTCGATTACGACGGCATTATTCTGAAGCTGAATCAGCTGTCGAACGGCGTTGATAATTTACGTCTGGCTGATAACGATAACGACGACTCGCCAATGGATGCCGATGGCGGCGAGCTCTCCTCTTCGCTGCGTGAGTGGCGTCAGAACCTGGTAAAAAGCTGGCACAAATTTATGGATGATTTTATTACCGTCCGTCGTCGTGATAATACCGCCGAACCGCTGCTGGCACCGAATCAGGAAGTCTATCTGCGTGAGAATATTCGCTCGCGCCTGCTGATTGCCGCCCAGGCGGTACCGCGCCATCAGAATGAGATCTATAAACAGTCGATTGATACCGTCTCAACCTGGGTCCGCGCCTGGTATGACACCAATGACGCCAGTACCAAAGCCTTCCTGGCGCAGCTGGATGAATTAAGCCAGCAGACGGTGGCGATGGATGTGCCGGATACGCTGGAGAGCCAGCCGATGCTGGATAAACTGATGCAGACGCGGGTACGCAATCTGCTGGCGCAGCCGTCAGGCGATCAGCAGCAGCAGCAGCAGCAGCAGCAGCAGCAGCAGCAGCAGCAGCAGGGAGAATAAGCATGCTTAAAGTCCTTTTGCTTTTTCTTTTGCTGATTGCCGGCGTGGTAATTGGCCCGATGATCGCAGGTCATCAGGGATACGTACTGATTCAGACCGATAACTGGAATATCGAAACCAGTGTCACCGGTCTGGTGATCATTTTGATCCTCGCGCTGCTGGTGATCCTGGCCGTGGAGTGGCTGTTACGCCGTATTTTCCGCACCGGTGCCAAAACGCGTGGCTGGTTCTTAGGGCGCAAACGCAGCCGGGCGCGTAAACAGACGCAGGCCGCGCTGGTAAAGCTGGCGGAAGGCGACTACAAGCAAGTTGAAAAACTGCTGTCGCGCAATGCCGACCATGCTGAGCAGCCGGTGGTGAACTATCTGCTAGCGGCGGAAGCGGCACAGCAACGCGGTGATGAAATGCGGGCCAATCAGCATCTGGAGCGCGCATCGGAACTGGCCGGAAGCGATCAGCTGCCGGTAGAAATCACCCGCGTGCGCATTCAGCTGGCACGGCATGAAGATCATGCGGCACGTCATGGCATCGATCGTCTGCTGGAAGTGGCTCCGCGCCATCCGGAAGTGTTGCGCCTGGCGGAACAAGCTTATATTCGTACCGGCGCATGGGGCTCGCTGCTGGATATTCTTCATCCGATGGAGAAAGCCCAGGTCAGCGATGAAGCACACCGTAGCGCGCTGCAACAGCAGGCGTGGTTAGGCCTGATGAATCAGGCGATGGCCGAGCAAGGCAGCGAAGGTCTGAAGCGCTGGTGGCAGGATCAGAGTCGCAAAACCCGCCATGAAAAGGCATTGCAGGTGGCAATGGCGGATCATCTGATTGAATGTGACGATCATGACACAGCGCAGAGCATCGTGCTGGATGGACTGAAACGCCAGTATGACGAACGTCTGGTGCTGCTGATGCCGCGCCTGAAAACCGGCAATCCGGAGCAGCTGGAAAAAGCGCTGCGCCAGCAGATTAAGCAACACGGTGCCACTCCCCTGCTGCACAGCACGCTGGGACAGCTGTTGATGAAACACGGTGAATGGCAACAGGCCAGCGAAGCGTTTCGTGAAGCACTGAAACAGCGTCCTGACGCCTTTGATTACGCGTGGCTGGCTGACAGCCTTGATCGCCAGCATAAGCCGGAAGAAGCGGCAGAGATGCGACGTGACGGGTTACTGCTGACGTTGAAGAATAATCCTTAAGCGGATTAACGGGCGGCGAGTATACCGCCCTGACAACCCATTAAGGGGCGACGTTTACGTCGCCCCTTTTTTCATTCAGGCAAAAAAAAACACCTGCCAAAATGGCAGGTGTAAATATCAGATCGGTAAGACAACCGATTGGTACCAGACTCAACGTAATGTCCTGTGAATCCAATAAGGTGAATCACGATATTGGCTGGCTGGACAACTGGCACCGTAAAATGGCTCTGCGTCATTCCCAGGTTTATGAAGCATTCGCAAACATAAGAGGTGGAATGAGCATCTACATAATCAGTATTGCATATTCCATGCCAGAATTGCACTTATCATGGCAATGACTTATTAACTGATTAATTCTTATCGCATTAATGATTAACAGGTCGGCGAAAACCACTGTGACGACTGTCGTTAAATGGCTACAGCCCGCCGGAATGACGTCGCTATATGACGACAACGACAGTTTAAAATTAAAAAACAATTTATAAACAATGAGTTAAATGTCTCTTAATTGAGACAATGAAGGGATTTTTTTACCCGATGGCTAATAATTTTCTAAACACCAGGCAATATGCGTCGTCCGGACGCCAGACGCAAAAAACCCCGCTAAAAAGCGGGGTTTCGAAATATGGTCGGCGAGAGAGGATTCGAACCTCCGACCCACTGGTCCCAAACCAGTTGCGCTACCAAGCTGCGCTACTCGCCGATATGTACTGCTCACAACTCATGGATTTTGTTTGGTGCGAAGAGAGGGACTTGAACCCTCACGTCCGTTAAGACACTAACACCTGAAGCTAGCGCGTCTACCAATTCCGCCACCTTCGCATCCCGTAACAAAATCTGGGGTGGCTAATGGGACTCGAACCCACGACAACTGGAATCACAATCCAGGGCTCTACCAACTGAGCTATAGCCACCACATCTTACTGCCTGTACTACTTACTACCGGAAACGCGATAAATATTACCACCGCAGCTCTTGCGCACAAAGTAAATGGCGCGCCCGACAGGATTCGAACCTGAGACCTCTGCCTCCGGAGGGCAGCGCTCTATCCAGCTGAGCTACGGGCGCGTAGCGCCGTTGCGGATGTGCATACTACGGATGTGAGCCGATCCTGTCCAGTGCTTTTTTCACAAAAAAAACGCGTTTGCTTACGCTTTGTGCATTCCGTCGAAACAACAGGCGTTTTTCGCCTTTTTTGCTGGTTAATTAAGCACGCTTCTGCAAGGCGAACAGGAAATTACAGCTGACCACGATAATGATAGTTGAGATATTTCAGCAGTCTGAGCTGGCGACGTAGCCGGCTCGGCTGCAAAATCAGGCGATACAGCCACTCTAAGCCCATATTTTGCCAGACCAGCGGCGCACGCTTTACATGACCGGTAAACACGTCGTAGGTACCGCCTACTCCCATATACAGCGCATCCGGCCAGAAAGCTTTGCAATCACGCATCAGCACTTCCTGTTTTGGCGAGCCCATAGCGACGGTAACAATTTTTGCGCCACTGGCGCGAATGCGGTGAAACAACGCCTCACGATCGGACGGCGCAAAGTAGCCATCCTGGCTGCCGACAATATTGACGTTCCACTGGCGGCGTAACTTCTCTTCCGTTTGCGCCAGAATCTCCGGTTTACCGCCAATCAGGAACACCGGCGTCGCTTCACGCCCGGCGCGTTCCATCAACGCTTCCCATAAGTTCGCGCCGGGAACCCGCGTGACATCAGCCTGTGGGTACTTTTTGCGGATAGAACGAACAATGCTGATGCCATCGGCGTATTTATACTCCGCGTCATCAATCAGCTTGTGCATCTCGCTATCGCTTTCCGCCGTCAGCACCTTTTCTGCATTGATGGCGACCAGCGTGCCGGTCTTCAGCCGATTATCGCCATAGAGAAAATCGAGGCATTGCGCCATATCGCGAAAACCATACAACGACAAACCGCGAATTTGATACTGCGGCGCAGCAGAGGTCACTTCCATTACCTTTCCCTTACTTCATTCCGGCAAATGCACCGGGAGAGAATTTATTGTTGTATTGCCGGATGAACTGCCGCACGCCGGAAGCGCTGACGAATCAATCCCGCACGATCAAATAACCAATAAAGGAGTTTAGCCATTACCACGCAGGCACCAAAAATGATGCAGAAAAACACCACGCGCGAGGCGAAGGCATCGACGCCTTCGCGGGCCAGCACAATCATGTTAAACACCGCGCCAAAGCAGAAGCTTTGCAGGATAGCGGCCTTATAGCGGTTGCTTTCCGCTTTACCCAGTTCGTACAACCAGTCGAACCATTTGATAATCATGCCGACCGCGACCGCACCGAGCGGGATAAATGCTGCGCCGCCCATCACCACCAGCGAGCCAAGCAGCGTCGGTGAGATCGCCAGCCCTGAATGGTTGTTCAGCACTTCCCAGGTAAAGTAGTTGCCGCTGTTGAGCACAATGCCCGGACGCTCTGGCCATAGCCAGCTGGGAATAAACACGTAGAAGTCGCGCACAATCGGTGCCAGCCCCTGGAAATCAATCTTGTCGTAGTTTTGCAGTAACAGACCAAGGTTTTCCCACGGCGAAAAGGTATCGCGCGTCAGATAGAGGAAGGTATAAAACGCTTCGGCACCGCTGACATCAAGGTTATAGCGCCGTAACGCCAGCCAGAACATGCCGACGATTCCCATCATACCGGCGACCGCCAGCATCCACAGCGTAATCCAGCCACGAATAATGCCGATAAACAGGAACAGGGCAAAGGCGATAATGATATTGGCGCGCGTACCGCCAACAATCACATAAGTCAGCAGGCCAAATGCCACGGTACTGACGAGGAAAAACAACCAGGCGCGCGAGTCCTGACGCAGGAAGTACACCACCAGCATCGCCGGGATAAAGAAGTAGAAAAAGCGCTTCAGCGCGACACCCGAGACATCGCTGGAGAAGATCTGGCTGTAAGTATGCAGCCGGAACAGCAGGAAACCGTTATGCATAAAGAACACCGCAACGGTGCCCAGCGCCACCAGCGCCAGCATCAGCCAGGTGAGATGGGTTTCAACACGGTTCATGCTGAATACCGGTCGCCGGGGTGACCGGTCTGCCGCGCGCAAACGGGTTTTGTAGCTGACGTAATAGATACCATAGAAACAGCTGGCCGCCAGCATTGCCTGCAACAGGTATTCCGCTGGCACCACATTGACGTCAAACTGAAATACCAGAATGCAGGTCAGCGGGAAACCAAAGTAGAACGTCAGTAAAAACAGCAGCGAGAAGAAGACGTTAAAGTTGAAACGCACGCGGCGAAATTCACGAAATGTCAGCGTGAGAATAAATCCGACCGACAGCAGATACACCACCAGCAAGCCACTAAATTGCATCAGGCTCATGCCATCTCTCCTTCAGCCAGCGTTAACGCCTGTTGCCAGCCCGCAATAAATGCCGGATCGAAAAAGGCGATGCCGGGCTTGTCCAGCAAGCTTAACTGGCGACGCGCCTCATTCACGCTTCTCTTATCCAGATCATCGCCGCTAAACAACACCGGCACCTGCTGCTCGGCCAAATCCTGCCAGAACGGGTTTTCACGGCTCAGCACAAAGGGCACGTTGGCCTGGATCAGTAAACATAAGGTGCCGATACCCTGCTGACGGCGGAAAATAAAGTAACCGAGATCGCAGCGGGCAATCAGCTGCAAATAGTCATTAAATTCCAGTTTATCGGTTAACAGCTGCAAGCTATCCGCGCTGAACAACGCTTCTGCCGCCTGCCGCACGCGGTCAATATAGGGCTGATTATTCGCCGGATAGCCCAGCGGAATCACCACTTTTATCTTGTCGCCAAACTGCTGGTTCAGCGCCTGCAACGCTTCGATATGGCGATTACTCGCGTCACCCGAGTTGCCCACCAGCACGGTAAATGGCCGCTCAGCCTGATCGTGCTGCGGAACCTGATTCTGCATCCGCGTCGGGAAGTAGAGCAGTGATGACGGCGTGTCGGGGTGGCGCTGATGATAATGGTTAATATCGCCGCGAGTGGCAAACAGATGGCCGACCTTACCCTGCGCCCGGCGGCGCAGCAGATAAAACAGCCGGAACTTCAGGCTGGATGACTCTTCATACAGATCTGCGCCCCAGGCATGCCAGTACACCTGCGACGACTTAATTTTTCCGCGCAATATCGCCAGCCACAGCTGAGGATTGAACTGACCGTGCAGGAAAAAGCGTGTCTGTCGCTGCTGCGCCCGTTGGATAACCGCCTGAGCCAGCATTTTTTTGCTGGCAAACAGCTCGATATTCAGCGCGCTAAACGCAGAGAATGCACTGCCATCGCTGGCTACCACCATAAAATGGCGGGCGTCGGCAGCCGGCTGTCTGACGCTTAGCACATCATTAAAAAAGCGCAGTACCGTAAGGTTGTGATGGGGAATATCCGATCCCAGTACGTGAATCAGTGTAGTCATACTCGTCGACGATAAATGATGAAAGCGCTGCAACACAGCGCAAAATAAACCACATAGGTTGCCAGATAGGCTTGTGCCGCCCCGGTTGCGCCATGTAGCGGAATCAATAAACGTGAAAATGCCGTGAGTAAAATAAACTGGCTGATTTCAGTTAAAATGTAGAAACGTAATGACGCCTTAGCGATGACCAGATAACCGAAGACGTAAGAGGCGACTTTCAGCACATCACCCGGCAACTGCCAGGCAAACAGGTCGCGCATACCGCTAAACTGGCTGGAAAACAGCAGCCAGATGGCGAAGTCGCGCAACAGCCAGACGCAGAAACTGACCGCCGCCACCGCCGGAATCACAAAGCGCAGCGCACGCAGGATCTCTGCGGAGATTTCCGCTTTCGTCTTCAGCCGCGACAGGGTTGGCAACAGCCAGACGCTGAACGTGGCGGTGATAAATTGCAGATAAGCGTCGGAAATACTGGTGACACCCTGCCATAAACCCACCTCTTCCCAGCTGTAATGCGCCGCCAGCAGGTTACGCATCATCACCCAGGCCACCGGCAAGGTCACCGACGTGATTAACGCCATCAGGGTAAATTTACCGAGATTGCGCGCCAGTTCACTGTGCCACTGTGGCAACAAATAGCGCATCGGCAGATGGTCGCGTTTTGCCAGCAGCAGCGCCGCAGGCACCACCACCAGCGCCGGAACCAGCGCCAGCCCGACCAACGCGCCGCTGTAGCCGCCAACTCGGTAACAGGCGTAATAGGCGACGACACCAATCAGGCTGCCAATTATCAGCGCCAGCGCGTTACCCATCGCATCGCGAAAGCCTTTCATGATCGCCAGCGACAGGTTGGCCCAGGCAATGCCCATTTGCAGGAACGCCACGATGCGCACCACCTGCTGATAATCCGCATGGCCAAACAGCCCGATACTGATCGGCTTCGCTGCCAGCAGGAAAACCACCGCCAGCAGCGTCGAGAAGCCCAGCACCATGGTTGATGCAGTACCGGTCGCCGCCCGCAGTTGCTCAGGCTGCTGTTGATACTCTGCAACGTATTTGGTAATACCGTTAAAAATGCCGGCACCTGCCAGCACGCCCAGCACAGTAATCAGTTGGCGGAAATTACCCGCCTGCCCGACACCGCTCGGCCCGTATGACACGGCCAGCAGCTTGACCACCAGCAATCCGGCAGCGATTTTTACCAGTGTCGACGCCGCGGTCCACACTGAGGCTTTAGCCAGTGACATATCAGGAAAAGAAGCTCAGTAGCGAATTGATAACCGTATGCTGGTTATTGTCCGATAAATTGTAAAACAGCGGCAGACGCAGCAGGCGCTCACTTTCCGGAGTAGTGAAACGGTCATCGCCCGCAAAACGGCCAAAACGCTTGCCCGCCGGTGACGAATGCAGCGGAATATAGTGGAACACCGCGAGGATTTCCGCTTCCTTCAGCCAGTCAATTAACGCCTGACGCTCTTGCTGGTCGCGCAGCTTGATGTAAAACATATGCGCATTCTGCTGACAGTCGGCCGGGACGGAAGGCAGCGTAATACGACCACTGTCGGCCAGCGGTTGCAGCGCATCGTAGTAGTGCTGCCACAGGCTGAGGCGCTGATGATTAATCTTCGTCGCCGCTTCCAGTTGCGCCCATAACCAGGCGGCCTGGAGGTCCGACATCAGATAACTCGAACCGATATCGCGCCAGGTATATTTATCCACCTGCCCGCGGAAGAACTGGCTGCGGTTGGTGCCTTTTTCGCGAATAATTTCCGCACGCTCAACCAGCGATGCATCATTAATCAGCGTGGCACCGCCTTCCCCGCCCGCGGTGTAGTTTTTGGTTTCATGGAAGCTGAAGCAGCCAATATGGCCGATACTGCCGAGCGCCTTACCTTTGTAAGTCGACATCACGCCCTGCGCGGCATCCTCAATCACAAACAGCTTATACTGTTGTGCCAGCGCCATAATCGCGTCCATTTCACAGGCAACCCCGGCGTAATGCACCGGCACGATGGCGCGAGTTTTCTCAGTGATCGCCGCTTCAATCAATGTCTCATCGATATTCATGGTGTCTGGCCGCACATCGACAAATACGATGGTGGCACCGCGCAGCACAAAGGCGTTCGCCGTTGAAACAAAGGTGTAGCTCGGCATAATCACTTCATCGCCGGGCTGAATATCAATCAGTATCGCGGCCATCTCCAGCGAAGCGGTACAGGATGGCGTCAGCAGCACTTTTTTGCTGCCGAAATGTTGCTCCATCCACTGCTGACAACGACGTGTAAAGCCGCCATCACCGCACAGCTTGCCGCTGGCCATGGCTGACTGCATATATTCGATTTCGGTTCCGACTATCGGTGGCGCATTAAATGGAATCATTGGGTTACCTGTATAGCCAGTAAGCGGTGCTGTCGAGACTGGCACCGCTTGCAAGATAGAGCCGCAGTGCGGCGAGATTGCTCAGTTGAGTTGCCACGCGTAAACGCGTCAGTCGACGCGCCTGGCACCAGTCCGCTGCGGCCTGAACCAGCCGCTTGCCGACCCCTTTGCCACGCGCTTGTGGCAAGGTTGCCAGCAGGCCGATACGCGCTTCACCGTCGCTTAATTCACGTAGTGACACAAAACCTTCCATTGCCCCTGCTTCATCCATTGCCAGCAGGCACTGATGATCGAAGCTGCCGCGTACCGCATTTTCAATCCACTGCGCATAAAAGCGCCCACTGTCACCCGGCTGATACCAGGGCGCGCGGAAACGGCTTTGTGCAAAGGCTTCGCTGGCCACCGCGCGCAGCTGTGCAATATGCTCAGTACGTGCAATACGAATGCCAGATTGCCGCTGCGTGCCGCTGATGGTCAGTGATAAATCGGCTTCGCCTTCCACTAACTGAAAGCCAAGCGCGCTCAGGGCATCAATTTCGGCCGTCTGCTGGCTGTGGAGTTTGGCCTGTACCACATCAAAGGCCGTCAGTTGTTCAGAACTGAGTGGCTGCGGCACGCTAAAGTCCAGCAGCCCACTGTTAAGTGCGAAAAAGCTGTTTTCCCACTCAAGGGGTTTAATACTGGCGAGGACGGGCATGCAGCAGATCCAACAGGTATTTACCATAGCCGGTTTTCACCAGCGCTTCGGCGGCACGACGCACGCCCTCATCATCCAGCCAGCCGTTGCGCCAGCCAATCTCTTCCAGACAGGCAATTTTAAAGCCCTGACGTTTTTCCACCGTCTGCACAAAGGTGCTGGCTTCAATCAGGCTGTCGTGGGTGCCGGTATCCAGCCAGGCAAAACCGCGTCCCAGCAGCTCAACCGTCAGCTCACCGCGCTCAAGGTACATCTGATTGATCGAAGTAATTTCCAGTTCGCCGCGCGCGGAAGGTTTGACCTGTTTGGCAAACTCCACCACCTGATTGTCATAGAAATAGAGTCCGGTCACTGCCCAGTTGGATTTCGGCTGTTGCGGCTTCTCTTCCAGCGACAACGCACGGAAATTCTCGTCAAATTCGACGACGCCAAAACGCTCCGGATCCATCACCTGATAACCAAATACCGTCGCGCCCTGGGTGCGCGCTGCAACATTGCGCAGTTTCGGACTAAATCCCTGTCCAAAATAGATATTATCGCCCAGCACCAGACAGCAAGCGTCGTCACCGATAAACTCTTCACCAATAATAAAGGCCTGTGCCAGACCGTCAGGATTCGGCTGTTCGGCATAGTGCAGATGAATACCAAACTCGTCGCCGTTACCCAGCAGATTCTGATACTGCGCCTTATCCTGCGGCGTGGTGATAATCATGATGTCGCGAATACCCGCCAGCATCAGTACTGACAGCGGGTAATAAATCATCGGCTTATCGTAAACCGGCAACAGTTGCTTCGAAATACCCCGGGTGATGGGATGCAGACGCGTGCCAGAACCGCCTGCCAGAATGATACCTTTCATCGCCTGCTCCTTCTCTGTTGCGTTTACCGGGACAAGCCAAGACGTTCGAGCTTGTAGCTGCCATTCAGAATGTTTTGCCACCAGCTTTCATTGGCTAAAAACCAGCTGACGGTTTTGCGCATGCCGCTTTCGAATGTCTCCTGTGGCCGCCAGCCGAGCTCGCGATCGATTTTGCTGGCATCAATCGCATAGCGTAAATCATGGCCCGGACGGTCGGTAACAAAGGTGATCAAATCACGGTAATGACTGATGCCCGCCGGTTTTTCCGGTGCCAGCTCTTCCAGCAGCGCGCACAGTGTTTCAACCACTTCAATATTACGGCGTTCATTATGCCCACCGATATTGTAGGTCTCGCCAACGCGGCCCTGCGTCATCACCCGATACAGTGCGCGCGCATGGTCTTCCACGTACAGCCAGTCACGAATTTGTCCACCGTTGCCATATACCGGCAGCGGTTTACCGGCCAGCGCGTTGATGATCATCAGCGGAATCAGTTTTTCCGGAAAGTGATACGGGCCGTAATTATTTGAGCAGTTGGTGATGACCACCGGCAAACCGTAAGTACGCAACCAGGCGCGAACCAGATGATCGCTGCTGGCTTTACTGGCCGAATAGGGGCTGCTCGGCGCATAAGGAGTGCTTTCGGTAAACAGCGCGTCGCCATCGTGCAGGTCGCCAAACACTTCATCGGTTGAGATATGGTGGAAGATAAACGCGGCTTTCTTTGCATCGTCCAGTGCCGACCAGTAGTGACGTGCCGCTTCTAACAGCTGATAAGTGCCGACGATATTGGTTTCAATAAAGGCGACCGGGCCATCAATCGAGCGATCAACATGGCTTTCTGCGGCAAGATGCATAATGGCATCAGGCTGATACTGGGCGATAACCCGGTCCAGCGCCGCACGGTCACAAATATCAACCTGCTCAAAGGCCAAGCGCGGGTCATCCGCAACCGGTGCCAGCGAGGCCAGATTTCCGGCATAGCTCAGTTTGTCGACGATAACCACGCAATCTTCGGTTTCCGTGAGGATATGCCTTACCACGGCTGAACCAATAAATCCGGCACCGCCGGTGACAAGAATGCGTTTCAACGCCAGACTCCTTTAGTATCAACAATCCACGGCTGGTTAATTTGCGCGCCATCAATCGCTTTAAATTGTTGATGATCCACCAGCATCACCAGCACGTCGGCATGCTGTAAGGCGGTCTCCATTGAGACCAGCGTTGCTTCGTTTGCCAGTTTTTCCGGAATGCTCTTCACATTCGGCTCCACCACCCAGGTTTCACCGGCATTCCAGTCAGCGACCAGATGGGCGACCGACATCGCCGGGCTTTCGCGCAGATCGTCAATATTCGGTTTAAATGCCAGACCAAAACAGGCCACTTTCAGCTCACTGGCACGCTTGTCGCTGTGTGCCAGGCAATCTGCCACCGTGCGCTTGACCTGATCCAGCACCCAGTGTGGTTTACCGTCGTTCACTTCGCGGGCGGTGCGAATCAGTCGCGCCTGCGTCGGATTTTGTGCCACGATAAACCACGGATCCACCGCGATGCAGTGACCACCAACGCCCGGCCCCGGCTGCAAAATATTCACGCGCGGGTGGCGATTCGCCAGTGCAATCAGTTCCCAGACGTTAATCCCCTGATCGGCACAAATCAGGGAAAGCTCATTGGCAAACGCAATGTTAACGTCGCGGAAACTGTTTTCCGTCAGCTTACACATCTCTGCGGTGCGCGCATTGGTGATCACGCACTCCCCTTCAAGGAAAATGTTATACAGTTCGCTGGCACGCGCCGAGCAGACCGGTGACATGCCGCCGATGACCCGATCATTTTTGATCAGTTCGACCATCACCTGACCCGGCAATACGCGCTCCGGGCAGTAGGCAATATTGATATCGGCCTGCTCGCCAGCCTGCTGCGGGAAGGTTAAATCGGGGCGGGCTTCCGCCAGCCATTCCGCCATTTGCTCGGTAGCGCCGACCGGCGAGGTGGATTCGAGAATCACCAAATCGCCCTTTTTCAGTACTTCCGCCAGCGACAGCGCCGCCGCCTGCACGTAACACATATCCGGCTGATGATCGCCTTTAAACGGTGTTGGCACCGCAATCAAAAAGGCGTCGGCCGCCGTCGGTTTAAGCGCGGCCTGCAACCAGCCGCCTTCCACCGCGCTTTTCACTACGCGGTCAAGATCGGGTTCGACAATATGAATTTCGCCGCGATTAATGGTATCCACTGCACGCTGATTAATATCAATGCCAATTACTTTTTTCTGGTGTGAGGCAAAAGCGGCGGCGGTTGGCAGGCCAATATAGCCCAGACCAATAACTGAAATAATATTAAAACTCATAGGGTTACTCGATTATTTTTCAGAGCCTGTACGATGCGCTCGCAGGCATGACCATCACCATAAGGATTATGCGCGCGACTCATCGCGTGGTATTCATCTTCGTCGGTCAGCAGGCGGTTGACTTCGGACACAATCCGCTCAACATCGGTGCCCACCAGACGAACCGTACCGGCATCAACCGCTTCAGGTCGCTCGGTGGTGTCACGCATCACCAACACCGGTTTGCCCAGCGATGGCGCTTCTTCCTGAATGCCGCCGGAGTCAGTAAGAATCAGCCATGAGCGCTGCATCAGCCAGACGAATGGCAAATACTCTTGCGGCTCGATCAACGCGATATTATCGATATCTTTCAGGATACGATTGACCGGCTCGCTGACGTTGGGATTGAGATGAACCGGATAGACAATTTGCGCTTCCGGATGCAGGCGGGCGATTTCCGCCAGCGCGTGGCAGATTCGCTCAAAACCTTCGCCAAAGCTTTCGCGACGATGGCCGGTGACCAGAATCATTTTCTTATCCGCCTGTAAAAACGGATAGCGGCTGGCAAGATTCTCGCATGACGCGTCATCTTTCAGCACCTGATCCCGAACCCAGAACAGTGCGTCAATCACCGTATTACCGGTGACAAAAACGCGTTCAGCGGGCAGGTTTTCGCGCAGCAAATTCTGCCGTGAATTTTCGGTCGGCGTAAAATGTAAACTGGCTAAATGGCCGGTGAGTTTGCGGTTGCCCTCTTCTGGCCAGGGAGACCAGAGATCGCCAGTACGCAGTCCGGCTTCAACGTGACCCACCGGAATTCGATGATAGAAAGCAGCAAGGCTGGCGGCCATCGTGGTGGTGGTATCGCCATGCACCAGGATTACATCTGGTTTAAAATCAGCAAAAACCGCTTTTAAACCTTCCAGAATATGACAGGTAATTTCGGTCAGTCCCTGCTCAGGACGCATAATATTCAGGTCGTAATCCGGCGTCAGCGAAAACAATCGCAGCACCTGGTCCAGCATCTCACGATGCTGGGCGGTGACACAGAGACGCGAGTCAATTTGCGGATCCTGAGATAAGGCATGGACCAGCGGCGCCATTTTAATGGCTTCCGGACGCGTGCCGAAAACAGTCAATACTTTCACTGTAGCTCTCTTAATTCGTCTGCCGTAAGTACGGAATCAGGTAAGCGCGCGATTAAGCGCGTGGTCGACGTACCAGCGCAACGCCTGCGCCAATTAGCGCACCCACTGCACCCCACATAATCATTAAGAACAGGCGACGCGGACTGTCGCGCTTAACAGGCTCTTCCGGCGTCCGCAGATAGCGATAAGTCTGGAACTTGGCATCCAGCGTCGGCCCGACATCCAGTGTCGACAGCATCGCTCTGTTTTGATCGTAATCCAGATCGTAGCTCGGGCCGCTGGCCTCAAGGTTTTCTAAACGCGCCTGCAACATCGGGCGTCCCAGCAGGAACAGTTCGGAATCGGGTAATTGCTCAGAAGGGGTGTCAGTTTTGGTCTGATTAATCCCTTGCTGCTGAGCAATTTTCAGCCCCTGCTGCACCGCATTAATCTGGCGATCGTAAATCGCCTTCGCAACCGCTTCCTGACGTTTAACCTGCGCTTTTAGCTGAATCGTGCGCGCTGCCCAGGCACCGGTCAGCTCTTCATTAAGATGACGCGCAGAACGCTGGCTGGCAAAGGCGACATACTGACGCAGCAGGTTGTTGGCATCTGCCGCCGTTTCAGCCACCAGTCTGACAGTATCATTGATATTTTTTGTCGCATCGGCGGCAGTAAACTGGATGTTATTGACCATTTCATCCAGCAGGGCGGCATCATTTTTGCTGTTGCCACTTTTACGGTGCTGGTAGTAATCGGTCTGCAGCCAGAAGTCGCGGCGCGTGTCATAAGCTGACAGCTGCATCGCAAACTCCTGGTAGGCGTCTTCCATCACCGTGGGTTGCGGCGCAACCGCCATGGAACTGGTACGCGCATCGAGGTTACGCAGAAACTGTTGCTGGGAGTAGTAACCACCGAGCATATTGACCGTCGGGCGGTCAGTAATCGCCGTGGTGCTCCACTCCTGCTTCACCAACAGTGAATAAATAAAGGCGACAGCGATAAACAGTAACGCCAGACCGATAATCCATGGTTTGCCTCGCCATAGCGTGCAGCAAAGACCGCGAATATCTAACTCATTATCCACAGTGGCCGATCGTGACAAAGCTTCAGGTTCTGTTTTCATGGCGTCCTTTACCTGTTTTATTCAGGAAATGTTTTTATTGGCACTCGAGTTGCGCATTCTGCGCTTCATACGTTTAATAAATCGCGCCACTCGCCAGGCACGTTTTATGCAGTAGCCATACAAAGCAAATGCAAGCAAGAACAATGCCAACATCACCCATTCAGGAATAAATTTTAGATATTCGCCCATCACTCCAATTCCCGCCAACAGCGCGGCTGCCAGCGTGATCAGCACAAAAGCCTGACGAGAGGTAAAACCTGCTCGCATGATCAAGTGATGGATGTGCTGACGATCGGCAGAGAACGGGCTCATCCCCTTACGCAACCGGCGGTACATAATGGCAATCATGTCCATCAGCGGAATCGCAATCAGCCACAGTGCAGTTACCGGCGTAATCGGATGCGTTTCACCCTGCGTGGTTTCCAGTAAAATCCAGATAATTGTGAAACCAATCAGCGTACTGCCCGCGTCTCCCATAAACACTTTATAGCGTCTTCCAAAGGTGCCGAGATTCAGCAGGATATAAGGCACAATGGCCGCGATCATGGCAAAGCACCACATCGCCAGACTGAGCTGACCGTCAATAAACAGGATGATGCCGATGGCGGCAAAGGTCACGCACGACAGCCCGCCCAGCAGACCGTCAATGCCGTCCACCATATTGAAGGCGTTAATTGCCGCCCACACTGCAAACAGCGTCAGTACATAACCAAATGGCCCGACGACCAGCTCCCAGGATCCAAAAATATGGCCGAGACTGAGCAGGTAAAGATTACCGTAATACATCATCACAATCGCAATCAGCGCCTGAACCGAGGCACGCAGCTTCACGCTAATATCATAGCGATCGTCCAGTGCACCGATCAGCACCAGCACGCCAGCACAGCTGAGATAGAGCCAGGCATGCGGAACATAGTAATTGGTGATCAAAAAGGTAAAGCAAATCCCTGCATAGACTGAGATACCACCGACAAGTGGGATCACGCCCTGATGGCGTTTACGGTAGTTTGGCTTGTCCACCAGTCCAATTTTTTTAGCTACTTTTCGCGCAAAAAACAGAAATACCAGTGAAAACAGAAAGATTGAAGCAAGCTCAGTACTCATCGTGAGTAAATTCACATTAACAGCTCTCAGCAAAGAATCTCAGGTCAACATGCAATATATATGCAAAAGTCATACCCGATTCTGAAATCCTGCAATGGCGAAGGGCAAATACTTTAACGCTATCCTTGCCATCATTTTATATGCGGGCTCGGGGCCCGTTTGAACAGTTAACCGCGATTTCCGTAAACATTCCATCAGTGAAAACTGAAAGAAAGCGCCACGGAGAAGGGCTAATTTTAATCCAGATTAAGATCACATCTACTACGGTGCTACCCGAGCAATCCCTCGGGCACCACATATCGTATAGCCCATAAACGAAAAACGCCACGTCTGAGCGTGGCGATTTATGGGATTTTTCTGTTTTTTAGGAGCGCTTCATCATATCGAAGAATTCGTCGTTGGTTTTGGTCATCGCCAACTTATTGATGAGGAACTCCATCGCATCGATCTCACCCATCGGGTGAATAATCTTGCGCAGGATCCACATTTTCTGCAGCTCTTCCTGGGAAGTCAGCAGCTCTTCTTTACGGGTACCGGAGCGGTTGTAGTCGATTGCCGGGAAGACGCGTTTTTCAGCAATTTTACGGGCGAGATGCAGCTCCATGTTACCGGTGCCTTTAAACTCTTCGTAAATTACTTCATCCATCTTCGAACCGGTATCGACCAGCGCGGTCGCGATGATGGTCAGGCTTCCGCCCTCTTCCACGTTACGCGCAGCACCGAAGAAACGCTTCGGACGATGCAGGGCGTTAGCATCCACACCACCGGTTAACACTTTACCGGAAGCCGGTACTACGGTGTTATAAGCACGTGCCAGACGAGTAATGGAGTCAAGCAGGATGATGACATCTTTCTTGTGCTCAACCAGACGCTTGGCTTTCTCGATAACCATCTCGGCAACTTGCACGTGCCGTGATGCCGGCTCATCAAAGGTAGAAGCAATCACTTCACCCTTAACCAGACGCTGCATTTCGGTCACTTCTTCCGGACGTTCGTCGATCAGCAATACCATCAGCACACAATCAGGATGATTGTAGGCAATGCTCTGCGCAATGTTCTGCAGCAGCATGGTTTTACCCGCTTTTGGCGGTGCGACGATCAAACCACGCTGACCACGACCGATTGGCGAAGCCAGGTCGAGTACACGTGCGGTTAAATCTTCGGTAGAACCATTACCACGCTCCATACGCAGACGCGAGTTAGCGTGCAGCGGCGTTAGGTTCTCAAACAGAATTTTGCTACGCGCGTTTTCGGGTTTGTCGTAGTTAACCTCATTAACCTTCAGCAGTGCAAAATAACGCTCGCCCTCTTTTGGCGGACGAATCTTGCCTGAAATGGTATCACCAGTGCGGAGGTTAAAACGGCGGATTTGGCTGGGAGAAACGTAGATATCATCGGGACCGGCGAGGTAGGAGCTGTCTCCAGAACGGAGGAAACCAAATCCGTCCTGCAATATCTCCAACACGCCATCGCCGAAGATATCTTCGCCACTTTTTGCATGCTGCTTAAGGATGGCGAAAATAATGTCCTGTTTGCGCATGCGGGCCAGGTTTTCCAGCCCCATATTTTCGCCGAGAGTTATCAGATCAGAAACCGGCGTATTTTTTAATTCGGTAAGATTCATAATGGTGGGTTCTTAAACTCGGGGTAAATCTCGAAATGATTGTCGTGAAAGGTATGGCAATATCGTCCATGCCTGTTTTATGGCACTGTTTCCGTTGTCCGCTCGGCGATCATTTGCAGGAAAATGCTGATCTGAAAACGAGGAGACGGTTGGAACGCGATGCCGGAAATTATTGATGCTAACCGTCAGATTGCTGAATGCCTGGTTATTTCAGTGCGAAATACAGTGCTCAACAAGGGAAAATCTAAGATTCAAACTACCAGGTAAGTAAGTTTGCAATGCAGTAAAAGTAACTTAGCACGCTTAAAGCCGGGCGTCTAGCGGTCTGCATAAAATTAAGAAGACCGCCAGAGCCGACCAGGGTTTAGCCCAGATTTGAGTCCAGGAACTCTTTCAGCTGGCCTTTAGACAGTGCGCCAACTTTCGTTGCTGCCACTTCACCGTTTTTGAATAACAACAGTGTCGGGATACCGCGAATACCGTACTTAGGCGCAGTGCCTGGGTTTTCGTCGATATTCAGCTTGGCGATGGTCAGCTTACCTTCGTACTCGTCAGCGACTTCATCCAGAATCGGTGCAATCATTTTGCATGGGCCACACCACTCTGCCCAGAAATCAACCAGCGTTAAACCTTCGGCTTTCAGGACGTCGGTTTCGAAGCTGTCATCGGTCAGGTGAACAATTTTATCGCTGCTCATGTCTTACTCCACAAGATTATGCCTGGCTGGTTGGCGTAAAATCTGCCAACTTAGGTTGACTTTATTTCACCGGATACGCTTTCGTAAAGCAATAGTAAGCTGATATTCTACCACACTATGAGCAAAACACACTTAACCGAACAGAAGTTTTCCGACTTCGCCCTGCACCCTCAGGTCATTGAAGCTCTTGAAAGTAAAGGGTTTCATAACTGCACGCCTATCCAGGCGCTCGCATTACCTTTCACGCTCGAAGGGCGTGATGTAGCAGGTCAGGCGCAAACCGGTACCGGCAAAACGATGGCGTTTCTGACGTCAACGTTCCATCATCTTCTTTCTCACCCGGCTGCAGAAGGTCGCCAGGTGAATCAACCGCGCGCGCTAATCATGGCTCCGACGCGTGAACTGGCCGTGCAA
```
