## Supplementary File 5 for "Comparative genomics of a novel *Erwinia* species associated with the Highland midge (*Culicoides impunctatus*)": Erwinia_iniecta_B149.json (part 7 of 10)

```
ATCCATGCCGACGCCGAACCTCTGACCAAGTCTACCGGCCTGAAATTAGGTCTGGCTTACGGCGGTGATGGTTACGATAAACAGCTTAAAGTGCTGGAAAGCGGCGTGGACGTGCTGATTGGTACCACCGGTCGTCTGATCGATTATGCCAAACAGAACCATATCAACCTCGGCGCCATTCAGGTCGTGGTACTCGATGAAGCCGATCGCATGTTCGATCTTGGCTTTATTAAAGACATCCGTTGGTTATTCCGCCGTATGCCGGCCACCAACCAGCGCCTTAATATGCTGTTCTCCGCCACCCTCTCCTGGCGCGTTCGTGAGCTCGCTTTCGAACATATGAATAACGCCGAGTATATTGAAGTCGAGCCAGAGCAAAAAACCGGCCACCGCATTCAGGAAGAGCTGTTCTACCCTTCTAACGAAGAAAAGATGCGTTTGTTACAGACGCTGCTGGAAGAAGAGTGGCCAGATCGTGCCATCGTGTTTGCCAACACCAAGCACCGCTGTGAAGACGTCTGGGGCCACCTGGCTGCCGACGGACATCGCGTCGGTTTGCTGACCGGTGATGTGGCGCAGAAAAAACGCCTGCGTATCCTTGAGGATTTCACTAAAGGTGACGTGGATATCCTGGTAGCGACCGATGTTGCTGCGCGTGGTTTACATATTCCTGCCGTGACTCACGTGTTCAACTACGACTTACCTGACGATCGCGAAGACTATGTGCACCGTATCGGCCGTACCGGTCGTGCTGGCGCCAGTGGTCACTCGATTAGCCTCGCCTGTGAAGAGTACGCACTCAACCTGCCGGCAATCGAAGAGTATATCGGCCACAACATTCCGGTCAGCAAATACAACAGCGATGCGCTGATGACCGATCTACCGCCGCCGAAGCGCTTAACGCGTAATCGTTCAGGCAATGGCCCGCGTCGTGGTGGTAATAATAATAACCGCCGTGGTAGTGCGCCGCGTAACAATAACCGTAAACGTTCGAGTTAAGCCAGCCATGCTAAGCGCCTCATCACTCTATGCTGCGATAGATCTCGGGTCTAACAGTTTTCATATGTTGGTGGTGCGCGAGGTGGCGGGTAATATCCAGACCGTTGCGCGTATAAAGCGTAAAGTGCGTCTCGCGGCGGGTCTTGACCCGGAAAATCATCTGTCTGATGAAGCGATGGCGCGCGGCTGGCAGTGTCTGAAACTGTTTTCCGAGCAGTTACAGGACATTCCCCCGGAGCAGATTCGCGTAGTGGCGACCGCCACGCTGCGACTGGCAGCCAATGCGGATGCTTTTTTGCAAACCGCGGGGGACATTCTGGGTTGCCCGATTAACGTGATCACCGGCGAAGAAGAGGCCCGCCTGATTTATCAGGGTGTTGCTCATACGACCGGTGGTTCCGATCGTCGTTTAGTGGTGGATATTGGCGGTGGCAGTACTGAACTGGTCACTGGCAATGGCTCACAGGCTACCTCGTTGTTCAGTCTGCCAATGGGTTGTGTCACCTGGCTGGAGCGCTACTTCGCCGATCGCCATCTGGGCAAGGCGAATTTTGAGCAGGCCGAACAGGCGGCTCGCGCCATGATTCAGCCGATTGCCGACACCCTGCGAACTCACGGCTGGCAGGTGTGCGTAGGGGCTTCCGGCACCGTTCAGGCGTTGCAGGAAATAATGGTGGCGCAGGGAATGGATGAACGCATCACCCTGAGTAAACTTCAGCAGCTAAAACAGCGCGCCATTCAGTGTGGCAAGCTGGAAGAGCTGGAAATTGAAGGACTTACGCTGGAACGTGCGCTGGTATTTCCGAGTGGCTTATCGATTTTGATCGCCATTTTTCAGGAGCTGAATATTGAAAGCATGTTGCTGGCGGGCGGCGCACTGCGCGAAGGCCTGGTGTATGGCATGCTGCATCTGCCCATTGACCGCGATATTCGCAGCCGTACGCTGCAAAATATTCAGCGCCGTTTTACCATTGATGCCGAACAGGCAGAACGCGTGCGCCAGCTGGCGGAAAGTTTTTCCCGCCAGGTGAGCCAGCAGTGGAAGCTGGATGAACGATGTCGGGAACTGCTGGAAAGCGCCACTCTGATCCACGAAATTGGCCTCAGCGTCGATTTTAAACAAGCACCCCAGCATGCCGCTTATTTAGTTCGTCATCTTGACCTGCCTGGCTTCACTCCCGCTCAGAAAAAACTGCTGGCAACGTTGCTACAAAATCAGGGAAACAGCATCGATCTGGCACTATTGAGCCAACAAAATGCCGTGCCGCCACGTATGGCAGAGCGCCTGTGCCGACTGCTGCGTTTAGCGATTATTTTCGCCAGCCGCCGTCGTGACGACACCCTGCCGGCGGTGCGATTGCAGGCTGATGATGATACTTTGCATCTGACCTTACCGGCTGGCTGGCTGGAGGCGCATCCGTTACGCGCTGAATTGCTCGAACAGGAAAGTCACTGGCAGAGTTATGTTCACTGGCCGCTGACGATTTCCTGAGACTAGCCGCCTTTCGCCTTATCTAACATCGCACGCAAATTGGCGACCCGACTCTGGCCGGTTTGCATACGTTCCTGCGCGCTGACCACTTTACGTTCGCTTTCCCATTTCAGATCGTCCTGCGGCAATTCCAGCAGAAAACGACTCGGTTCTGGCCGCACCATTTCGCCATACTGGCGGCGCTCACGGCACAGGGTAAAGGTCAGCTCTTTCTGGGCGCGGGTGATACCCACGTAGGCCAGACGGCGCTCTTCCTCGACATTGTTTTCATCGATACTGCTCTGATGCGGCAGCAGCCCCTCTTCCATGCCGACCAGATAAACGTATGGGAACTCAAGGCCTTTGGAAGCGTGCAGCGTCATCAACTGAACCTGATCCAGCTCTTCGTCACTTTCCCCGCGCTCCATCATGTCGCGTAGCGTAAAGCGCGTCACCACCTGAGTTAAACTCATTGGCTCGTCGATATCACTGCCTTCCAGCATTTCTGACATCCACTGGAACAGGGTATTGACGTTTTTCATCCGCATTTCAGCGGCTTTTGGACTGGCCGAGGTTTCAAATAACCAGCTTTCGTAGTCGATACCGCGAATCAAATCCCGCACTGCCACAATCGGCTCACGCTCTGCCAGTCGGGCAATTTCCTGCAACCAGCTGGTGAAACGCTGCAATGATTCAAGACCGCGACCGGTAAGTGTCTGACTGAGCCCCATATCAAAGCTGGCGGTAAACAGGCTTTTATTGCGCTGCATCGCCCACTCACCCAGTTTTTGCAAAGTCGCCGGACCAATTTCACGCAGTGGCGTATTCACAATGCGCAGAAAAGCGCTGTCGTCATCAGCGTTGGTGAGAATGCGCAGATAGGCCAGCAGATCCTTAATTTCCGGACGCGAGAAGAATGAGGTGCCACCCGAAATGCGATAGGGAATACGGTTCTGCATCAGCATTTTTTCAAATACCCGCGACTGATGATTCCCGCGATAAAGAATGGCGTAATCTTTGTACTGGGTTTTATTGATAAAGTGATGGGCGATCAGCTCGCCAGTCACCCGCTCGGCCTCATGCTCTTCATGGTTGGCGGTCACCACTTTCAGCTCCGCACCATAGCCCAGCTCGGAAAACAGCCGTTTTTCAAATACGTGCGGATTATTGGCGATCAGGATATTCGCCGCTTTCAGGATGCGCTCGGAGGAACGATAGTTCTGCTCCAGCTTAATCACCTGCAACGCAGGAAAATCCTCTTTTAGCAGCACCAGGTTTTGTGGCCGCGCACCGCGCCACGAGTAGATCGACTGGTCGTCATCACCCACTACGGTAAAACGCGCACGCGATCCGACCAGCAGTTTGACCAGCTCATACTGACTGGTGTTGGTATCCTGATATTCATCCACCAGCAGATAGCGAATACGCTGTTGCCAGCGCTCGCGCACCTCTTCATTACGTTGCAGTAGCAAGGTCGGCAGCAGAATCAGATCGTCAAAATCCAGCACGTTGCAGGACTTTAAGTGACGATCGTACAGCGCATAGCAGTGGGCAAAAATTTTATCGCGCTCACCGCTGACCTGCGCCGCCGCACGAGGAGGATCGATCAGATCGTTTTTCCAGTTGGAGATGGTCGAGATCAGCTGTTGCAGCAGATTTTTATCATTTTCCAGCCACTCTTACGTCAGATCTTTTAACAGCGCCAGCTGATCCTGATCGTCAAACAGCGAGAAGTTGGATTTCATTCCCAGCGCCGCATACTCGCGTTTAATAATTTCCAGCCCCAGCGTGTGGAAAGTGGAGATCATCAGCCCGCGCGCCTCTTTGCGACCGAGGGTTTGCGCCACGCGCTCTTTCATTTCACGCGAGGCTTTATTGGTAAAAGTCACCGCCGCAATATGGCGCGCCTGGTAACCGCATTCGCGGATCAGATGGGCAATCTTATTGGTTATCACGCGCGTCTTGCCAGAACCCGCTCCCGCCAGCACCAGACAAGGTCCGGTGACAAATTCTACCGCTTGTTGTTGGCCAGGATTCAGACGCATAGGGGAAGTCACTCAATGAAATTGCGGAGGGAAGAAATAATAGCGTGGTAGTATAGCGAGCGGAAACCCCAAGACTCAAGGTACGATAATGGCAAAAACTGCGGCAGCATTGCATATCCTTGTTAAGGAAGAGAAACAGGCTCTGGATATTCTGGAGCAACTGAAAAATGGCGGCGACTTCGAGAAGCTGGCGAAGAAGCACTCCACCTGCCCGTCAGGCAAAAAAGGCGGTCATTTAGGTGAGTTTAAGCAAGGAGCAATGGTTCCTGCTTTTGATAAAGTGGTGTTCTCCTGCCCGCTGCTGGAACCTTATGGTCCACTGCACACGCAGTTTGGCTACCACATCATCAAAGTGTTGTACCGCAATTAAAAAAGGCGCCCGAAGGCGCCTCGCAGGGGCGGTGTTTTCGCCGCCCTGAATTAGCCTGCTACCGCGATACGTTTCATATCGGTCATGTAGCCACGCAGTTTGCGGCCAACAGACTCGATTGGATGGTTACGAATCGCTTCGTTAACATCACGCAGCTGCGCATTATCAACGGTAGTAGTGGCAACGGATTTACCCAGATCGCCCGCCTGCAGCGTGGTCATAAACTCTTTCAGCAGTGGCACTGCCGCATACGAGAACAGATAGTTACCATATTCCGCAGTATCAGAGATAACCACGTTCATTTCATACAGACGCTTACGTGCGATAGTGTTCGCGATCAGCGGCAGTTCATGCAGTGATTCGTAGTAGGCAGACTCTTCAATGATGCCGGCATCAACCATGGTTTCGAACGCCAGCTCAACGCCCGCTTTCACCATCGCAATCATCAGCACGCCGTGATCGAAGTATTCCTGCTCAGCAATCTTGCCTTCGAACTGTGGTGCGGTTTCAAATGCCGTTTTACCGGTCTCTTCACGCCAGCCCAGCAGATTTTTATCGTCGTTCGCCCAGTCAGCCATCATACCGGATGAGAATTCGCCGGAAATAATGTCATCCATATGTTTCTGGAACAGCGGAGCCATAATCTCTTTCAGCTGCTCAGACAGTGCGAAAGCACGCAGTTTAGCCGGGTTAGACAGGCGATCCATCATCAGGGTAATACCGCCCTGCTTCAGTGCTTCGGTCACCGTTTCCCAGCCGAACTGAATCAGTTTTTCGGCATAAGCCGGGTCAGTCCCTTCCGCTACCAACTTGTCGAAGCACAGCAGTGAACCGGCCTGTAACATGCCACACAGAATAGTCTGCTCGCCCATCAGGTCAGATTTCACTTCAGCAACGAAAGAAGACTCCAGAACACCGGCGCGATGGCCACCTGTTGCCGCCGCCCAGGCTTTAGCAATCGCCATACCTTCGCCTTTCGGATCGTTTTCCGGGTGAACCGCGATCAGCGTCGGTACGCCGAAACCACGTTTGTACTCTTCACGCACTTCGGTACCCGGACATTTTGGCGCAACCATCACAACGGTGATGTCTTTACGAACCTGCTCGCCCACTTCAACGATGTTAAAACCGTGGGAGTAGCCCAGCGCAGCGCCATCTTTCATCAGTGGCTGAACCGCCTGAACGACAGCCGAGTGCTGCTTGTCCGGCGTCAGGTTAACCACCAGATCGGCCTGCGGGATCAGATCTTCGTAAGTGCCAACTTTAAAACCGTTTTCGGTCGCTTTACGCCATGAAGCACGTTTTTCTGCAATCGCTTCAGCGCGCAGAGCGTAAGCCACATCCAGACCAGAGTCGCGCATGTTCAGACCCTGGTTCAGGCCCTGAGCACCACAACCAACGATGACGACTTTTTTACCTTTCAGGTAGCTTGCTTCATCAGCAAATTCATCACGCGCCATAAAGCGACATTTACCTAATTGCGCTAACTGGTTGCGCAGGTTCAAAGTATTGAAATAGTTAGCCATGGGTACTCCGTATGAGGTTGTGTTTATCATTTATTCTGATGGTGTGGCGCTTATTTGCCTCACCGTTAATTGTCCCCATCATATGACAGGAAATGCATTGCTTAAATTGATATATTAACAACGTGACATTGCAAGAACTGCAACGCAAAAACGAGGCCCGCATCGCATGGATTTACGTGACCTGAAACTCTTCCTGCATCTGGCGGAAAGCCGCCATTTTGGCCGCTCGGCGCGCGCCATGCATGTCAGCCCTTCGACTCTGTCACGCCAGATTCAGCGTCTGGAAGAGGATCTTGGGCAGGCACTGTTTTTACGTGATAATCGCACCGTCACGCTGACCGATGCCGGTGAGCGTCTGCGCCAGTTCGCGCAGCATACTTTGTTGCAGTATCAGCAGCTGCGCCATGCTATCGGTCAGAACGGCCCTTCACTCAGTGGCGAAATGCGGCTGTTTTGCTCGGTCACTGCCGCCTACAGCCATTTGCCACCGATTCTCGACCGCTTCCGCGCCGAACATCCGCTGGTTGAAATTAAGCTGACGACCGGCGATGCCGCCGACGCGGTGGAGAAAGTCCAGTCGAACGAAGCTGACCTGGCGATTGCCGGACGACCGGAAACCTTACCGGCGAGTATCGACTTCACGCCGCTCGGCTATATTCCGCTGGTGTTGATTGCCCCGGCGCTGTCGTGTCCGGTGCGCAGTCAGGCGACTCACGAGGAGCCGGACTGGTCGCAGATTCCGTTTATCCTTCCTGAACAGGGGCCGGCACGTCGGCGCATCGACCTGTGGTTCCGCCGCCATCGCATCGCCAATCCGCTGATTTACGCCACGGTATCGGGGCATGAGGCGATTGTGTCGATGGTCGCGCTGGGTTGCGGTATTGCGCTGCTGCCGGATGTGGTGCTGGAGAACAGCCCTGAGCCGGTGCGTAATCGGGTGCTGGTGCTGGAGAATGTCGAGTCGGTTGCGCCGTTCGAGCTGGGCGTTTGCGTACAAAAAAAGCGGCTCAATGAGCCGCTTATCGATGCGTTCTGGAATCTGCTGTAGGTAAGCGGATTATTTCCCGGCGAGGAAAAAGCTGAACGCCGGATTACGCGTCTCATCGTGGCAGTCATAGCCCAAGGCGGTGAGATGCTGTTCAAATTCCGGTTCGTTTTCACCGAGTTCAAAACCGGCCAGTACCCGACCATAATCAGTGCCGTGGCTACGGTAATGGAACAGCGAAATATTCCAGTGGGTGCCAAGCGTCTGCAGAAAACGCAGCAATGCGCCCGGTGACTCCGGGAATTCAAAGCTGAACAGCCTTTCACGCAGCGGTTTTGACGGGCGTCCGCCGACCATATAGCGCACATGCAGCTTCGCCATTTCATCGTCGGATAGATCCACCACCTTGTAGCCGCCTTCGCTAAGTTGAGCAATGATTTCACCCCGCTCTTCAATGCCACGGGTTAAGCGCACGCCAACAAAAATGCAGGCGTTATCGGCGTCAGCATAGCGATAGTTAAACTCAGTGACCGCCCGGCCACCTAACAGCTGGCAAAACTTCAGGAAGCTGCCTTGCTGCTCAGGGATGGTGACCGCCAGTAGCGCTTCTCGCTGTTCTCCCAGCTCGCAGCGCTCTGAAACGTAGCGCAGCCCGTGGAAGTTGACGTTGGCACCCGACAGTACATGCGCCAGCCGTTCACCTTTGATGTCGTGCTGCTGGATATACTTCTTCATCCCCGCCAGCGCCAGCGCCCCGGAAGGCTCCGCCACCGCACGCACATCCTCGAACAGGTCTTTCATCGCCGCGCAAATCGCGTCGCTGTCGACGGTAATGATATCGTCGAGGTACTCCTGGCACAGGCGGAAGGTTTCATTGCCGATGCGTTTGACCGCCACGCCTTCAGCAAACAACCCGACACGCGGCAGGTCGACCGGCTCACCGGCTTCCAGTGCGGCCTTCAGGCAGGCTGAGTCTTCGGCTTCCACCGCAATCACTTTGATTTGCGGCATCAGCTGTTTAATCAGCACCGCCACGCCGGCTGCCAGGCCACCGCCGCCTACCGGGACAAAAACCCGATCAAGGTGCGCATCCTGCTGCAACAGTTCCATCGCCAGCGTGCCCTGGCCAGCAATCACCGCCGGGTGATCGAACGGAGGCACAAAGGTGTAACCCTGCGCTTCCGACAGTTCAATCGCTTTGGCTTTCGCTTCGTCGAAGTTCGCGCCAAACAGGAAAGCCTCACCGCCAAACGCCCGCACCGCATCGACCTTGATATCCGCCGTTGTCACCGGCATCACGATCAGCGATTTAATCCCCAGCCTGGTGGCCGACAGCGCCACGCCCTGGGCATGGTTGCCCGCTGAAGCCGTCACCACGCCACGCGCTTTCTGCTCTTCCGTCAGACTGGCAATCATCGCGTAAGCGCCGCGCAGCTTGAAGCTGTGAACCGGCTGACGATCTTCGCGTTTTACCAGAATGGTGTTACCCAGACGCAAAGAAATTTTTTCCATTTTTTGCAGCGGTGTCACCTGCGCCACTTCGTAGACCGGCGCGCGCAACACCGCACGCAGATATTCGGCTCCGCAAGGTGCATCGGGTAGCGGTTGAGACTCTGCCATTTTTAGCCTCCCAGCTTGCTCTTATCGCGGATCGCACCCTTGTCGGCACTGGTGGCCAGCAATGCATAAGCACGCAGTGCAAGAGAGACCTGGCGTACACGGCCGTGCGGCGTATAGGCTTCAGCACCACGTGCCTCTTCCTCTTCACGACGCGCATGCAGTTCGTTATCCGGCACATCCAGCTTAATGCCGCGGTTCGGGATATCGATATCGATAATGTCACCGTCTTTCACCAGCGCGATAACACCGCCCGCAGCCGCTTCCGGTGAAGCGTGACCGATAGAGAGACCGGAAGTCCCGCCGGAGAAACGGCCGTCGGTGATCAGCGCACAGCTTTTGCCGAGGCCCATCGATTTCAGATAAGTGGTCGGATAGAGCATTTCCTGCATGCCCGGCCCGCCTTTTGGCCCTTCGTAGCGGATGACCACCACGTCGCCCGCCACCACTTTGCCACCGAGAATCGCTTCAACCGCGTCATCCTGTGACTCATACACTTTTGCCGGGCCGCGGAAGACATGGCTCTCTTTCTCGACGCCAGCCGTTTTCACGATGCAGCCGTCCTGCGCGATATTGCCGTACAGCACCGCTAAGCCGCCATCCTGACTGAAAGCAAATTCACGCGAACGGATACAGCCTTCCTGACGATCGTCATCCAGCGTGTCCCAGCGGCAATCCTGTGAGAACGCCTGGGTGGTACGAATGCCCGCCGGACCGGCACGAAACATCTTCTTCACCGCTTCGTCTTTGGTCAGCATGATGTCGTACTGTTCCAGCGTCTGTTTCAGGTTCAGACCCAGTACGTTACGCACGTCGTTATTCATCAGTCCGGCGCGATCCAGCTCACCGAGAATACCGAGTACGCCACCCGCACGGTGCACATCTTCCATATGGTATTTCGGCGTGCTTGGTGCCACTTTACACAGATGCGGCACCAGGCGAGACAGGCGGTCGATATCACTCATATCGAACTCAATCTCACCTTCCTGCGCCGCCGCCAGCAGGTGCAGTACGGTATTGGTGGAACCGCCCATGGCGATATCCAGCGTCATCGCATTCTCAAACGCCGCTTTACTGGCGATGCTACGTGGCAAAGCGCTTTCATCGTCCTGCTCATAGTAACGTTTTGCCAGATCAACAATACGTTTACCGGCATTGAGGAACAGCTGTTTACGGTCGGCATGGGTCGCCAGCAGTGAACCGTTACCCGGCTGCGACAGACCCAGCGCTTCAGTCAGACAGTTCATTGAATTAGCAGTAAACATGCCGGAGCAGGAGCCGCAGGTTGGACAGGCGGAACGCTCAATCTGGTCGCTGTCAGCATCGCTGACATTCGGGTTTGCGCCCTGAATCATCGCGTCGACCAGGTCGAGCTTGATGATTTTGTCGGACAGCTTGGTTTTACCGGCTTCCATCGGACCGCCGGAAACAAAGATCACCGGGATGTTCAGGCGCAGCGAGGCCATCAACATTCCCGGGGTGATTTTGTCGCAGTTGGAGATACACACCATCGCATCGGCGCAGTGGGCATTCACCATATATTCCACGGAGTCAGCAATCAGCTCGCGAGACGGCAGTGAATACAGCATGCCACCATGACCCATGGCGATTCCGTCATCGACTGCGATGGTGTTGAACTCTTTTGCCACACCGCCAGACGCTTCAATCTGCTCAGCGACCAGTTTGCCAAGATCGCGCAGATGCACGTGTCCTGGAACGAATTGGGTGAATGAGTTAACAACCGCGATGATTGGCTTACCGAAATCATCATCAGTCATTCCGGTAGCGCGCCACAGGGCACGGGCACCCGCCATATTACGGCCATGGGTGGTGGTGGCGGAACGGTACTTAGGCATGCTCTATTTACTCCAGTCTGAATAAGTTGCGAGCGGACAATGGCCCGCTCGCCAAATCGTTATACTTATGGGTTTACCTGATCCAGCCAGCCCCATTTGTCTTCCGTTTCACCGGTAAACAGGCCGAAGAATGCTTGTTGAATACGCCTGGTCACCGGGCCACGTTTGCCCTCGCCGACCTGGATACCGTCAACGCTGCGCACCGGGGTGATTTCCGCAGCGGTACCGGACATAAAGATTTCGTCTGCCAGGTACAGGGATTCACGTGACAGCACCTGCTCACGCACTTCGATACCCATATCTTTGGCTAATTTAATGATGGCATCACGGGTAATGCCTGGCAGGGCAGAAGAGGTAAATGGCGGGGTGAACAGGATGCCATCTTTCACTTCAAACAGGTTTTCGCCTGCGCCTTCAGAGATGTAGCCCTGGGTATCCAGCGCGATACCTTCCTGATAACCGTGACGACGCGCTTCGCTGCCAACCAGCAGAGAGGAGAGGTAGTTACCACCGGCTTTCGCTGCGGTTGGCAGGGTGTTAGGTGCCACGCGGTTCCAGGAGGAAACCATGGCATCGATGCCCTGCTCCAGCGCTTCGGCACCGAGGTAAGCACCCCATGGGAAAGCAGCGATAATCACATCAGTGCTATAACCGTCTGGCGGGTTAACGCCCAGACCGACATCACCAACAAATACCAGCGGACGAATATAAGCACTTTTCAGGTTGTTTTTGCGCAGCACTTCGCGGCACGCTTCCATCAGCTCGTCGACGCTCTGACTGACCGGGAAACGATAAATTTTGGCAGAGTCATGCAGGCGCTGCATATGTTCACGATGGCGGAAAACTACCGGGCCTTTGTGCGAGTCGTAGCAACGGACGCCTTCGAATACGGAGGTGCCGTAGTGCAGCGCGTGGGACATAACGCTGACCTTAGCGTCTTCCCATTTAACCATCTCGCCATTGAACCAGATAAAGTCTGCTTTCTTCGTCGTCATTCTTATTTCCTTTCGCGACTACGCGCGGATTTGTTGTGTTGTCTGTTGTTGAACCTGAACGCAGGCAACGTCCATTAATTTACTCAGCTGTACTGACAGTAAATCGACGGAGCGTTGGCTGGCAACGGTCATTTCAATATTAATATTGCTCACATTGCTCGACGAGGCCATGTTCATTGAACAAATCTGGAATCCACGATGGCGAACAACGCGTAAAATGCGCTCCAATATTTCAGGTCGGAAACGTGCTTCGATAGACAATTGATGCTGATTCATGAGGTTTTCTCCATCATATTTGCGTTGCTGGCACCAGGCGGTACCAGTGGCCAGACGTTTTCATGCTCATCGATTGAAACATGCAGCATGTAAGGCCCTTCACTGTTCAGCAGAGCGTCTAATGCGGCGTCGACCTGGTCTTTTCGGGTGATGCGCTGGCCGGGAATATCAAATGCGCGGGCCAGCATCAGGAAGTCGGGATTATCAGAGAGGTTGGTCTCACTGTAGCGTTCAGAGAAGAACAGTTGCTGCCACTGGCGAACCATACCCAGCCGTTGGTTATCCAGCAGAACGATTTTCACCGGCAGCTGTTTACGCTTGATGGTGCCCAGCTCCTGCACATTCATCATAAATGAGCCGTCGCCGGATACGCAGATCACCGTGTCATTCGGCCGCGCAACCTGTGCGCCTACCGCGGCGGGCAGGCCAAAGCCCATCGTGCCCAACCCGCTGGAAGTAATGAAATTCTCCGGCGCGCTAAAACTCATATGTTGAGCGCTCCACATCTGGTGCTGACCGACATCGGTGGTCACTACCGCGCTGTCTGGTTTGCGAGCCGACAGCTGATGTAAAAACAGCGGCGCGTAGATCGCTTCGCCCGGGTGATCGTAACGCCAGCTGTGCTCGGCCTTCAGCGCCATCACATGTTCGCGCCAGGCCGTGATATCAATCGGTTGATACATCTCTGGCAGCAGCTGATTGAAATCACCCTGTAATGCAACATGCGCACGACGCAGCTTGTTCAGCTCGGCCGGGTCGATATCCATATGAATCACACTGGCGTGTGGGGCGAAGGTATCCAGCTTACCGGTGACGCGGTCGTCAAAACGTGCACCCACCGCAATCAGCAAGTCACACTGCTGAACCGCGAAATTGGCAGCCTTGGTGCCGTGCATTCCGAGCATACCCAGATAGCAGGCATCGTTCGCGTCCGGTGCACCCAGCCCCTTCAGCGTGGCAACAGTCGGGATTCCCGTCTCTTTTGCAAAGGCACGCAGCGCCGGAACCGCCTGCGCCATACCCACGCCGCCGCCAACATACAGCACCGGTTTTTTTGCCTGAGCCAGCATTGCACGCGCCTGCTGTAACTCATTAACCGGATGCGCCAGCGCTTCTTCTACCGGCAGCAGATGCGGCGTTAATTCACCATTCGCCAGCTGAATATCTTTAGGAATATCGACCAGCACCGGGCCAGGGCGGCCAGACTGGGCGATGGCAAAGGCTTCTGCCATTACCGAAGGCAGATCGTCGAGCGACTCAACCAGAAAACTATGTTTGGTGCACGCCAGCGACAGACCTAATACATCGATCTCCTGAAACGCATCGGTGCCGATAAAGGCCGACGATACCTGCCCGGTGATAGCCACCACCGGCACAGAGTCCATCATCGCATCTGCCAGGCCGGTAATCAGATTAGTCGCGCCCGGACCGGAAGTGGCGATACACACGCCCACTTTGCCGGTAGAGCGCGCATAGCCGATTGCTGCCATTGCGGCACCTTGCTCGTGACGACACAGTAGGTGCTCGACGCCGCCATCATAGAGTGCATCGTACACCGGCATGATTGCGCCACCCGGATAGCCGAATACTGTTTCTACACCTTGCGCACGCAACGCCTGAACCACCCACTGAGCACCATTCATAGTTATTCCCCCGCCTCTCGCTGGGAACAACAGCATTTTATGCTACTGTTCATTCTTTATTCCTCTCTCATTCGCTGACATTACGTCTGGTCGAAAAAAAACCCCCGGACCTTTCGGTGCGGGGGTTTTTTGTGAATTCAGACTTGATTTCTAAGCCTTTCTTTCTCCAAGCGAAGCCCCGCAAGGTGTGATAATAATCACCACCACGCTAATCACGACTAGGCTAATCACTCGTAGAAGGGCTTTCATTTCGGTTTCGGTTTTTCGCTTGTTCGAAGTAATGCCTACAGAGTTATCACAGTTAGCCAGCTTATGACAACTTTTTTCGGCGAGAAATTTTGAGACGGGTTAAACAGAACGACGTTAAGCGATTGTTATCGCGCGAATAAGCCGGATACTGAAAAAAGTTCATTACGCACCTGTCGTGATGAATCTTTCCGCCAGTTCTGCGATATATCGTCAGAAATTACTCATCCTTCTGCAACCGTCGACGATTATTTTCGGCATGCCACGCATCATTCTGCTTTGCCCATCGTCACTCAGTGATTCTCAGGACACTCTGGCGGGTAACAAGGAGTGATTATGACGATAGCGATTGTCTCAACGCGCGCGGCGCTGGGAGTAGAAGCTCCGCTGGTTACAGTCGAAGTGCACTTAAGCAATGGGCTGCCAGCATTGTCGCTGGTTGGATTACCCGAAACGACGGTGAAAGAGGCGCGTGACCGTGTCAGAAGTGCGATCATCAATAGCGGATTCACCTTCCCGGCCAAACGGATTACCGTAAACCTTGCACCGGCCGATTTGCCGAAAGAGGGAGGCAGGTACGACCTGCCGATCGCTATCGCTATTCTTGCCGCCTCAGAGCAAGTCCCTGGGGATAAATTGCCTGCCTGTGAGTTCCTGGGGGAGCTGGCACTTAGCGGCGCGCTACGGGCCGTACAGGGCGCTATACCTGCGGCAATTGCGGCACGGCACTGTGGCCGTCAGTTGATTCTGTCGCATGATAATCAGCAGGAAGTTGGTTTAATTCAGCAGGGTGAAAGCCTCATCGCCAGCAACCTGCTGGAGGTCTGTGCTTTTTTACATGGTCAGGCCATCCTGACTGCGGCCGTTGCCAGTGCGCCGGCTGAAACCGGTAATCCGCTCGATCTCAATGAAATTATCGGTCAGCAGCAGGCCAAACGCGCGTTAGAAATTACCGCCGCCGGTGGGCATAATCTGCTGCTTATTGGCCCGCCCGGCACGGGAAAAACCATGCTGGCGACCCGACTGGTGGGTCTGATGCCGCCATTAAGCGACAGCGAAGCACTGGAGTGCGCGGCGATTGCCAGCCTGGTCGATAGTGGCACAATGCATAAACAATGGCGTCAGCGACCGTTCCGTGCGCCTCATCACAGCTCTTCGATGTATGCGCTGGTCGGCGGCGGTTCGCTGCCGCGCCCGGGTGAGATTTCTCTCGCCCATAATGGCGTGCTGTTCCTTGATGAACTGCCGGAATTTGAGCGACGCGCGCTGGACGCATTACGAGAACCTATTGAGTCGGGAGAAATTTCGATCTCACGTGCGCGCGCAAAAGTCACTTATCCGGCACGTTTTCAGCTGGTTGCAGCAATGAATCCCAGCCCTTCAGGCCATTACCAGGGCATTCATAGTCGCAGCTCGCCACAGCAAACGTTACGCTATCTGAGTCGCTTGTCAGGACCGTTTCTCGACCGATTTGATCTGTCACTGGAAGTGCCATTATTGCCTTCGGGAATGTTAAGCAGCCGCGAGCGGTGTAGTGAATCAACAGAGACGGTCAGACAGCGGGTGCTAGCGGTCAGGGAACGGCAGTTGGGTCGCGCCGGGAAGTGTAATGCCATGCTCAGTAACAGTGAGATTCAGCAGTGGTGTGTGATATCGCAGCAGGACGCTGAATGGCTGGAATCAGTGCTCAATAAACTGGGGCTTTCAGTCAGGGCATGGCAACGCATTGTGAAGGTTGCGCGCACCATTGCTGACCTGGCGGGTGAAGAAGCGATACAACGTACACATCTGCATGAAGCGTTGAGCTATCGCGCTATCGATCGCCTGCTGATTCATCTGCATAAAAGTCTGGAATGAAAAATGGGGCTGAAAGCCCCATTTAATTTAATCGTCGCTGTCAGAATAGTCTTCAACGCCTTCCATCTGCGGCTTACCGCCTGAAAGGGTATGAAAACGTTTCGGACGCTTAATACGTGTCATATACTTTGACCAGACGCGTTCCGCTTCTGTTTGCGGTTCACGTACGCCACGACACACTTCGATAAACAGACGCTCTTCTTCCGTTACCGGTTCACGCTTTGCCAGATCCAGCTCATTGAACGCATAACCGTGACGTTCAAGAAGTTGCGCTTCCTTGATGGTGAAATCACCGTGACGAGAGAATCCGCGTGGATAATGTTTGTTATCAAAAAAACGATTAGTTGTTGCGAAGCTTTCCGCCATTTTACACGCTCCTGACTCTTTATATGGCCGTGCTATTTATGGCGCGGAGTATTAGATAGGCTTGACAGAGTGTAAAACAAAACATTTAAATCATTACGACAAATGATTTTTGGGAGATATCTGTGGATACGGAATTACTTAAAACCTTTCTTGAGGTGAGCAGAACTCGCCACTTTGGGCGTGCGGCTGAAGCACTTTATCTCACGCAGTCTGCGGTCAGTTTTCGTATCAGACAGTTGGAAAATCAGTTAGGTGTGAATCTTTTTACTCGCCATCGCAATAATATTCGTCTGACGGCTGCCGGAGAGCGTTTACTGCCCTACGCCGAGAGTCTGATGAGTACCTGGATGATGGCCAAGAAGGAGGTTTCGCACACTCAGCAGCATCATGAGCTGTCTATCGGTGCCAGTGCATCGTTGTGGGAAGCTTATCTGACACCGTGGCTACAATCGCTGTATGAGAATCAGCAGAACCTGCACCTTGAAGCGCGGGTCGCTCAGCGACATCTGCTGGTTAAGCAATTGCATGAGCGTCAACTCGACCTGCTGATCACCACTGAAGCGCCGAAAATGGATGAGCTGACCAGCCAGCAAATTGGTCATATTTCACTGACGCTGTTCCGCTCACGCCAGAGTGAAAAACGTGAAAAGTATGACTATATAAAACTGGAATGGGGTGCGGATTTTCATCAGCATCAAAGCTACCTGGCAGGGGCTGATGATGTGCCGGTTCTCACTACCACATCTGCGCATTTAACCCGACAATTGCTGCATACTACCGGAGCTTGTGCGTTTTTACCCGACGTTTGGCACAGTCTTTATCCTGACCTGTTGGTGATTCCGGACACGCCTGTTGCGGTACGTCCATTGTATGCGGTTTGGTTACAGAACAGCGATCAACAGTCACATATCCGTCAGCTGTTAAAATTTCCGGTTATTAAATAACTTATTGGTTTAAAAAGAGAACAGAGATCATCAGGGTCAGCCATTACTGACTCTTTTGGTTGCTGTTTTTGGGCGTGAAAGGAAGAAAATGGAGAGTCTGAGAGGTAAATTTTAGACAAAAAAAATCCTTTGCCGGAGCAAAGGATTGTTTTTATGGCAGGGGCGGAGAGACTCGAACTCCCAACACCCGGTTTTGGAGACCGGTGCTCTACCAATTGAACTACGCCCCTAAAAGGGTGGCGGAACGGACGGGGCTCGAACCCGCGACCCCCTGCGTGACAGGCAGGTATTCTAACCAAC", "alphabet": "DNA"}, "features": [{"location": "[2:113](+)", "type": "CDS", "id": "<unknown id>", "qualifiers": {"locus_tag": ["ctg23_1"], "transl_table": ["11"], "translation": ["LSTPWPVSRCSVSMEAHYREFPTGDKYLLEKTFRPG"]}}, {"location": "[134:671](-)", "type": "CDS", "id": "<unknown id>", "qualifiers": {"locus_tag": ["ctg23_2"], "transl_table": ["11"], "translation": ["MKALILFSSRDGQTREIASYIANSIKEEMEYDIFNILRVEEINWSQYDRVLIGASIRYGHFHPAVAKFVKRHLPELQQRVSGFFSVNLTARKAEKRTPQTNAYTRKFLLQSPWQPDCCAVFAGALRYPRYRWFDRTMIQLIMRMTGGETDTSKEVEYTDWAQVGRFAQEFAHLPGKLQ"]}}, {"location": "[689:2141](-)", "type": "CDS", "id": "<unknown id>", "qualifiers": {"locus_tag": ["ctg23_3"], "transl_table": ["11"], "translation": ["MHIRAITRIVGLLVILFSGTMIVPGLVALIYRDGAGRAFSQTFFMALVIGALLWWPNRKQKSELKPREGFLIVVLFWTVLGSVGAMPFIFSEQPNLSVTDAFFESFSGLTTTGATTLVGLDSLPKAILFYRQMLQWLGGMGIIVLAVAILPILGVGGMQLYRAEMPGPLKDNKMRPRIAETAKTLWLIYVLLTVACAVALWVAGMPLFDAIGHSFSTIAIGGFSTHDASIGYFNSPTINTIIAIFLLISGCNYGLHFSLLSGRNLRVYWRDPEFRMFIGVQLTLVVVCTLVLWFHDVYQTGMQTLNQAFFQVVSMATTAGFTTDSIARWPLFLPVLLLCSAFIGGCAGSTGGGLKVIRILLLFKQGSRELKRLVHPNAVYTIKLGNRALPERILEAVWGFFSAYALVFILSMLAIIATGVDDFSAFAAVAATLNNLGPGLGVVADNFTSMNDVAKWILIVTMLFGRLEVFTLLVLFTPTFWRE"]}}, {"location": "[2176:2794](-)", "type": "CDS", "id": "<unknown id>", "qualifiers": {"locus_tag": ["ctg23_4"], "transl_table": ["11"], "translation": ["MNAYDIPAESLSISEEIIKKSRFITLLAHTDGVEAARAFVQQIKSEHPAARHHCWAWVAGSPDDSQQLGFSDDGEPSGTAGKPMLAQLMGSDIGEITAVVVRYYGGIQLGTGGLVKAYGGGVQQGLKQLARQQKVPMRSFRLSCDYAQLADIERMIKRFEGKLVDSEFLDVVSISLALPYAQIAGFTQNLSDFSRGALQLLPIKQ"]}}, {"location": "[2793:4125](-)", "type": "CDS", "id": "<unknown id>", "qualifiers": {"locus_tag": ["ctg23_5"], "transl_table": ["11"], "translation": ["MNSLVTLYKDHISVLQQRAQQVLARFKLDAMLIHSGELLTVFLDDHSYPFKVNPQFKAWVPVTQVPNCWLWVDGVNKPKLWFWSPVDYWHNVEPLPQSFWTDEIEIIQLKNADEIAQLLPAARQNVAYIGPVPQRATQLDIAADRVNPQGVLDYLHYHRSYKTDYELACMRQAQKVAVLGHRAAKEAFLSGMSEFDINVAYLSATGHRDTDVPYGNIVALNEHAAVLHYTQLQQQPPEQLRSFLLDAGAEYNGYAADLTRTYAAQSDSLFAELVNDLNSEELALIDTLKAGVRYTEYHEQMHQRIARLLLKHQLVKGLSEEAMVKENLTGPFLPHGLGHPLGLQVHDVAGFMQDDRGTHLAAPQQYPYLRCTRVLEPRMVLTIEPGLYFIDSLLAPWREGKFSQYFDWERIDSLKPYGGIRIEDNVVIYDNRVENMTRDLNLA"]}}, {"location": "[4313:6527](+)", "type": "CDS", "id": "<unknown id>", "qualifiers": {"locus_tag": ["ctg23_6"], "transl_table": ["11"], "translation": ["MLYQGETLSLRWLDDGIAELVFDAPGSVNKLDTKTVASLGEAISVLEQQPDLKGLLLSSAKPAFIVGADITEFLSLFAAPAEKLEQWLKFANAIFNRLEDLPVPTLAAISGYALGGGCECVLATDLRIATPDTRIGLPETRLGIMPGFGGSVRLPRLLGADSALEIIAAGKDVDASRALAIGLVDAVVATEKLRDGAIAMLKAAIAEPQSWRARRQPKLEPLKLSAIEAAMSFTIAKGMVIQTAGKHYPAPMSAVKTIEAAAGLARDAALTLETKAFVPLARSNEARALVGIFLNDQYLKGKAKKLTRDIATPQQAAVLGAGIMGGGIAYQSASKGVPVVMKDINQKSLNLGINEAAKLLNKQLERGKIDGIKLAGVIATIQPTLDYSGFERVDVVVEAVVENPKVKAAVLAETESKVRDDTILASNTSTIPISYLAKSLQRPENFCGMHFFNPVHRMPLVEVIRGEKTSEATLAKVVAWASKMGKTPIVVNDCPGFFVNRVLFPYFAAFSLMLRDGADFNQIDKVMEKKFGWPMGPAWLLDVVGIDTAHHAQSVMADGFPERMKKDYRDAIDVMFDANRYGQKNQLGFYRWQTDSKGKAKKVADADVATLLQNVSQPKREFSDDEIIARMMIPMINEVVRCLEEGIIASPAEADMALVYGLGFPPFHGGVFRYLDTQGNAQFVEQARQYASLGXXXXXXXXXXXXXXXLLMQSARRWAVQKGELFATCALKTFPPI"]}}, {"location": "[6526:7588](+)", "type": "CDS", "id": "<unknown id>", "qualifiers": {"locus_tag": ["ctg23_7"], "transl_table": ["11"], "translation": ["MRALLSRNPALEAASLDDIYWGCVQQTLEQGFNIARNAALLAEIPHNVPATTVNRLCGSSMQALHDAARAIMVGDAQATIIGGVEHMGHVPMNHGVDFHPGLSRTVAKAAGMMGLTAEMLARMHQISREMQDQFAARSHQRAWAATQAGHFRNEIVATSGHDADGVLKRYDFDEVIRPETNVAGLAALRPAFDPANGTVTAGSSSALSDGAAAMLIMSESRARELSLTPRARIKSMAVVGCDPSIMGYGPVPASKLALKRAGLSVSDIDLFELNEAFAAQTLPCIKDLGLLDKMDEKVNLNGGAIALGHPLGCSGARISTTLLNLMERRDAQFGLATMCIGLGQGIATVFERI"]}}, {"location": "[7682:8384](-)", "type": "CDS", "id": "<unknown id>", "qualifiers": {"locus_tag": ["ctg23_8"], "transl_table": ["11"], "translation": ["MTTLSCKVTSVEAITDTVYRVRLVPEADFSFRAGQYLMVVMDERDKRPFSLASTPMEKEIIELHIGASELNLYAMAVMERIQQQREITVDIPHGDAWLREEGERPLILIAGGTGFSYARSILLTALAQQPQRDIAIYWGGRELKHLYDLDELNALAVKHPNLKVIPVVEQPEEGWEGRNGTVLTAVMQDYGTLSEHDIYIAGRFEMAKIARDRFCAERGALEAHMYGDAFAFI"]}}, {"location": "[8431:9916](-)", "type": "CDS", "id": "<unknown id>", "qualifiers": {"locus_tag": ["ctg23_9"], "transl_table": ["11"], "translation": ["MKYHDLRDFISLLEKRGELKRISLEIDPELEMTEIADRTLRAGGPALLFENPKGYDMPVLCNLFGTPKRVAMGMGQEDVTALREVGKLLAFLKEPEPPKGFRDLFDKMPQFKQVLNMPTKRLRNAPCQEEIWQGDDVDLSRIPVMKCWPEDAAPLITWGLTVTRGPEKERQNLGIYRQQVIGKNKVIMRWLSHRGGALDFQEWCKAHPGERFPVSVALGADPATILGAVTPVPDSLSEYAFAGLLRGTKTEVVKCISNDLEVPASAEIVLEGYIEAGEMAPEGPYGDHTGYYNEIDNFPVFTVTHITQRRNAIYHSTYTGRPPDEPAVLGVALNEVFVPILQKQFPEIVDFYLPPEGCSYRLAVVTMKKQYAGHAKRVMMGVWSFLRQFMYTKFVIVCDDDVNARDWNDVIWAITTRMDPARDTVLVENTPIDYLDFASPVSGLGSKMGLDATNKWPGETQREWGRPIVKDAAVTARIDAIWDELAIFNQSPQR"]}}, {"location": "[10337:10733](+)", "type": "CDS", "id": "<unknown id>", "qualifiers": {"locus_tag": ["ctg23_10"], "transl_table": ["11"], "translation": ["MIAMEKIVRGKRTAVSEPLFPNYLFIEFDPEAIHTTTISATRGVSHFVRFGVLPATVPQDVISVLQTETPEHMVDPETPQPGDEVLIIDGTFEGLKAIFTEPDGEARSMLLLNLLNKQIVRSIDNKQFNKL"]}}, {"location": "[10864:11887](-)", "type": "CDS", "id": "<unknown id>", "qualifiers": {"locus_tag": ["ctg23_11"], "transl_table": ["11"], "translation": ["MSFAFPGAFPGRRLRRVRRHDFSRRLVAENQLTVNDLIYPVFVMEGHNKQQEVPSMPGVFRMTIDVLVKEAEIIAKLGIPVLSLFPVIEADKKSLHAEEAYNPDGLVQRAVRALKAAVPELGLLTDVALDPYTTHGQDGIIDQHGYVINDISKEILVRQAYSHAEAGAEILAPSDMMDGRIGAIRDKLELDGLVNTQIMAYSAKYASCYYGPFRDAIGSSGNLKGGNKLTYQMDPANSDEALQEIAQDLQEGADMVMVKPGMPYLDVIRRVKDSFGVPTFAYQVSGEYAMHMAAIQNGWLAEKPAVMESLLCFKRAGANGILTYFSKRVAQWLHDEQMQR"]}}, {"location": "[11939:12722](-)", "type": "CDS", "id": "<unknown id>", "qualifiers": {"locus_tag": ["ctg23_12"], "transl_table": ["11"], "translation": ["MFDIGVNLTSTQFSKDREKVVKRAREAGVTGILITGTNALESQQAQSLAQQHANYCWSTAGVHPHHASEWSGETAATLRRLTESEQVVAIGECGLDFNRNFSAHDQQEYAFDAQLALAAELAMPVFLHCRDAHTRFVDILKPWLAKLPGAVVHCFTGTRSELEECLALGLSVGITGWVCDERRGLQLRELLPLIPADRLLLETDAPYLLPRDMRPRPPSRRNEPCFLPHIVQQVAAWRGEDAEWLAQQTTKNSRNLFNIT"]}}, {"location": "[12815:13580](-)", "type": "CDS", "id": "<unknown id>", "qualifiers": {"locus_tag": ["ctg23_13"], "transl_table": ["11"], "translation": ["MAVEDTQPLISHLIELRKRLLNCIIAVIVIFLALIYFANDIYQIVSAPLIKQLPVGASMIATDVASPFFTPIKLTMIVSVFIAIPVILHQVWAFVAPALYRHERRLVMPLLFSSSALFYIGMAFAYFIVFPLAFGFFAKTAPEGVLIATDINNYLDFVMALFMAFGVSFEVPIAIVLLCWTGVTTPEDLKAKRPYVLVGAFVVGMLLTPPDVLSQTLLAIPMYCLFEVGVFFGRFYVGKGRQDNDKEQESESES"]}}, {"location": "[13582:14128](-)", "type": "CDS", "id": "<unknown id>", "qualifiers": {"locus_tag": ["ctg23_14"], "transl_table": ["11"], "translation": ["VFDIGFSELVLVFVIGLVVLGPQRLPVAVRTVVGWIRALRSLASSVQNELAQELKLQELQDSLRKVEQASKDSLSPELKESMEELKKTAESMKRTYLGDNEKADDEANTIHNPLVKDPKASHDGVTPAEADGQATAPAQAPAAVSPEAQPETANKPAPVVKTEPAATVRTPASTTHTSDER"]}}, {"location": "[14131:14383](-)", "type": "CDS", "id": "<unknown id>", "qualifiers": {"locus_tag": ["ctg23_15"], "transl_table": ["11"], "translation": ["MGGISIWQLLIIAVIVVLLFGTNKLRTLGSDLGSSIKGFKKAMSDDEQKEKDSQDADFTAKTLADKQHTDAKSEEVKNDKDKV"]}}, {"location": "[14499:16137](-)", "type": "CDS", "id": "<unknown id>", "qualifiers": {"locus_tag": ["ctg23_16"], "transl_table": ["11"], "translation": ["MTLGEIRRLYYIIKVFLSYGLDELIPRTRMTLPIRLWRRCVFWIPYSHQDQPLGARLRMALEQLGPVWIKFGQMMSTRRDLFPPQIADQLAMLQDRVAPFDGELARRQIELSLGTTIETWFDDFEIKPLASASIAQVHTATLKENGKQVVIKVIRPDILPVIKADMKLIYRLAHWVPRLLPDGRRLRPVEVVADYEKTLIDELNLLREAANAIQLRRNFDSSKMLYVPEVYSDYCSESMLVMERIYGIPISDVVALEQHGVNMKLLAERGVQVFFTQVFRDSFFHADMHPGNIFVSYEHPEDPQYIGIDCGIVGSLNKEDKRYLAENFIAFFNRDYRKVAELHVDSGWVPLDTNVEDFEFAIRTVCEPIFEKPLAEISFGHVLLNLFNTARRFNMEVQPQLVLLQKTLLYVEGVGRQLYPQLDLWKTAKPFLEDWIKDQVGIPAIVRALKEKAPFWAEKLPELPELFYDSLRQHKRLQHSVDRLVTDMNVQRTRQHQSRFLFGIGATLLVSGTAILLTHPEWDLLPAVMMAGGLVSWLIGWRKTN"]}}, {"location": "[16133:16739](-)", "type": "CDS", "id": "<unknown id>", "qualifiers": {"locus_tag": ["ctg23_17"], "transl_table": ["11"], "translation": ["MTLTPLLTAGLETALNQILYRDRGLKAARQRLNGKTLAIDLQELSQPLTLVFSEQQVDVLGDWQDATDCTVKTRIAVLRKLRDRQQLTALIRSGELEVDGDLQVVQQFSALIDMAELDPAEYLAPWIGDIAAQGISQFARRGFNFLRSDVQRKQSYAAQVLTEEWRVAPGALELAWFAEEVDAVNRSLDALSARLDSLEAK"]}}, {"location": "[16751:17591](-)", "type": "CDS", "id": "<unknown id>", "qualifiers": {"locus_tag": ["ctg23_18"], "transl_table": ["11"], "translation": ["MNKRRGNVPGYPYSGTLRGYLIVEQAKQMADESQETTHFGFRTVAKTEKADMVADVFHSVAAKYDLMNDLMSFGIHRIWKRFTIDCSGVRRGQRVLDLAGGTGDLTAKFSRLVGETGQVVLADINSSMLKMGREKLRNSGVVGNVSYVQANAEALPFPDNYFDCITISFGLRNVTEKEKALASMFRVLKPGGRLLVLEFSKPLLDPLNKAYDAYSFHILPRIGELVAQDAESYRYLAESIRMHPDQETLKAMMMDVGFENTTYHNLTGGIVALHRGFKF"]}}, {"location": "[17583:19119](-)", "type": "CDS", "id": "<unknown id>", "qualifiers": {"locus_tag": ["ctg23_19"], "transl_table": ["11"], "translation": ["VDNQYLFGVCLGLAGLLVGWIIAHFRYGQQQGSQETERRLLAQSLQQAEHEQQRLQQQLQAQQQEQQRLEKELRQLHGALAAAQEKLHHFDHWRSESEQLSRELRNQLEINSAQEAELREVTIRLEETRMAAEEKQRLLTNSEQRLTAQFENLANRIFENSGRRVDEQNRQSLNGLIAPLREQLDGFRRQVQESFGQEARERHTLSHEIRNLQQLNAQMAQEAINLTKALKGDNKTQGNWGEVVLSRVLEASGLREGYEYQTQVNVQVDQNSRMQPDVIVRLPQGKDVVIDAKMTLVAYERYFNGEDDVTREQAIGEHIAAIRAHLRLLSRKDYQQLPGLRSLDYVLMFIPIEPAFLLAIDRQPELISEALKQNIMLVSPTTLLVALRTINNLWRYEHQSRNAQRIADRAARLYDKMRLFVDDMTSIGQNLDKAQDSYRSAMKKLSEGRGNLIAQSESFRQLGVEVKRPINPRLAEQALPESAENDADETDDQQQESSAPPMSEMLRRINE"]}}, {"location": "[19263:20025](-)", "type": "CDS", "id": "<unknown id>", "qualifiers": {"locus_tag": ["ctg23_20"], "transl_table": ["11"], "translation": ["MAQSDVFHLGITKADLQGATLAIVPGDPERVKKIAALMENPVHLASHREFTSYRAELDGKPVVVCSTGIGGPSTSIAVEELAQLGVRTFLRVGTTGAIQPEINVGDVLVTTGSVRLDGASLHFAPMEFPAVADFTCTTALVEAAKAAGATTHIGITASSDTFYPGQERYDTFSGRVVSRYQGSMEEWQQMGVLNYEMESATLLTMCASQGLRAGMVAGVIVNRTQKEIPDAVTMKQTESDAVKIVVEAARRLL"]}}, {"location": "[20447:21140](+)", "type": "CDS", "id": "<unknown id>", "qualifiers": {"locus_tag": ["ctg23_21"], "transl_table": ["11"], "translation": ["MPAFHARPKNVTAALPVIMVVQEIFGVHEHIRDICRRLATEGYLAIAPELYFRQGDPAEYDDIPTLFNELVSKVPDAQVLADLDHVANWASRNGGDMRNTAITGFCWGGRISWLYAAHNPQLKAAVAWYGKLVGDKSMKQPKHPVDIAIDLNAPVLGLYGGKDDSIPQESIEVMRQALRAANADAEIIVYPDAGHAFNADYRASYHQESAQDGWQRMLAWFKRYGVAPAA"]}}, {"location": "[21197:23468](-)", "type": "CDS", "id": "<unknown id>", "qualifiers": {"locus_tag": ["ctg23_22"], "transl_table": ["11"], "translation": ["MTILNHTLGFPRVGLRRELKKAQESYWAGNSNQQELLAVGRELRARHWQQQKDAGVDLLPVGDFAWYDHVLTTSLLLGNVPARHQNKDGSVDLDTLFRLGRGRAPGGEPAAAAEMTKWFNTNYHYMVPEFVKGQQFKLTWTQLLEEVDEALARGHKVKPVLLGPVTYLWLGKVKGEQFDRLSLLKDILPVYQQVLAELAKRDIEWVQIDEPALVLELPDEWLNAFKPAYDVLQGQTKLLLTTYFDSISQNLKTIRQLPVNGLHVDLVHGKDDVAALNSKLPADWLLSLGVINGRNVWRADLSSWFERLQPLVSQRKQLWIGSSCSLLHSPIDLSVETRLDEEVKSWFSFALQKCGELSLLTHALNNNDAASLEAWSAPIRARRHSTRVHNDAVGHRLAAITAKDSQRDSRYQARAAAQRNRFNLPAWPTTTIGSFPQTTEIRGLRLDFKQGRLDSNNYRTGIAEHIKQAIVEQERLGLDVLVHGEAERNDMVEYFGEHLDGFVFTQNGWVQSYGSRCVKPPVIIGDVSRPETITVEWAKYAQSLTDKPVKGMLTGPVTILCWSFPREDVSRETIAKQIALALRDEVEDLEKAGIGIIQIDEPALREGLPLRQSDWAAYLEWAVDAFRLNAAVAQDDTQIHTHMCYCEFNDIMDSIAALDADVITIETSRSDMELLESFEEFEYPNEIGPGVYDIHSPNVPSVEWMEALLLKAAKRIPVGRLWVNPDCGLKTRGWTETRQALANMVKAAQNLRNANV"]}}, {"location": "[23612:24554](+)", "type": "CDS", "id": "<unknown id>", "qualifiers": {"locus_tag": ["ctg23_23"], "transl_table": ["11"], "translation": ["MIELKHLRTLQALRNTGSLAAAAAQLHQTQSALSHQFSDLEQRLGFRLFVRKSQPLRFTPQGEILLQLAEQVLPQIQQALQACHEPHQTTLRIAIECHSCIQWLTPALDNFRQSWPQVVVDFKSGVTFDPQPALQQGELDVVLTSDILPRSGLNYSPMFDFEVRLVLAPDHPLAQVESISPEDLASEVLMIYPVQRHRLDIWRHFLQPAGVSPALKSVDNTLLLIQMVAARMGIAALPHWVVESFEHQGLIVTKTLGDGLWSRLYAAVRDGEQRQPVVEAFIRSARQHACNHLPFVRDASRPGTPLPLTVSHL"]}}, {"location": "[24680:25163](+)", "type": "CDS", "id": "<unknown id>", "qualifiers": {"locus_tag": ["ctg23_24"], "transl_table": ["11"], "translation": ["MTNNDVLRSVRYMLEMSDAKMVSTLALSESEVSLEEMQAFLKKEDEEGFRPVPDVLMGYFLNGLIFSLRGKSEEAPVPSIERKMTNNIILKKLRVAFNLKTTDITEILQLADFAVSQAEIGAIFRKPGHKNYRECGDQILRNFLKGLTKKIRPANSAAKA"]}}, {"location": "[25207:26071](-)", "type": "CDS", "id": "<unknown id>", "qualifiers": {"locus_tag": ["ctg23_25"], "transl_table": ["11"], "translation": ["VALLIITTILWAFSFSLIGEYLAGQVDSWFSVLMRLVLAAVVFLPFLRWRGYKLSTLLLYMAVGMLQLGIMYLISFQAYLYLSVSEFLLFTVMTPLYVTLIYDLISGRGVRPGYALSALLAVAGAAIIRYDKVSDHFWFGLLLVQLANLCFAIGMVGYKRLQETRPMPQHTAFSWFYIGAVSVAIVAWFLWGNPNKLPSTSLQWGILVWLGIAASGLGYFMWNYGATQVDAGTLGIMNNMHVPAGLLVNLAIWQQQPHWPSFLIGATVICASLWVHKRWIVGKSVKG"]}}, {"location": "[26447:27797](+)", "type": "CDS", "id": "<unknown id>", "qualifiers": {"locus_tag": ["ctg23_26"], "transl_table": ["11"], "translation": ["MLSIFKPAPHQSRVADDRVDPLYRRLRWQIFFGIFFGYAAYYLVRKNFALAMPYLVEQGFSRGDLGFALSGISIAYGFSKFIMGSVSDRSNPRVFLPAGLILAACVMLIMGFVPWATSSIMIMFVLLFICGWFQGMGWPPCGRTMVHWWSQKERGGIVSVWNCAHNVGGGIPPLLFLLGMAWFNDWKAALYMPAFGAIVIAIIAFALMRDTPQSCGLPPIEEYKNDYPPDYTDKHEEELTAKQIFMQYILPNKLLWYIALANVFVYLLRYGILDWSPTYLKEVKHFSLDKSSWAYFLYEYAGIPGTLLCGWMSDKVFKGNRGATGVFFMTLVTIATIIYWMNPAGNPGVDMACMIVIGFLIYGPVMLIGLHALELAPKKAAGTAAGFTGLFGYLGGSVAASAIVGYTVDYFGWNGGFIIMVGGCVLAVILLLLTMLSENKHKQQMNQAN"]}}, {"location": "[27810:28866](+)", "type": "CDS", "id": "<unknown id>", "qualifiers": {"locus_tag": ["ctg23_27"], "transl_table": ["11"], "translation": ["MKLKPLLATLILVSSFSSLAETHGKIVIAHRGASGYLPEHTLPAKAMAYAQGADFLEQDVVMTKDDQLVVLHDHYLDRVTDVAKRFPDRARKDGRYYAIDFTLAEIKSLKFTEGFEIVDGKKEQSYPGRFPMDKSDFRVHTFAEEIEFVQGLNHSTGKNIGIYPEIKAPWFHRQEGKDISVKVLEVLKQYGYTSKSDNVWLQCFDFNEIKRIKTELEPKMGMDLKLVQLITETKWKETQELKDGKWINYSYDWMFKPGAMKQLAQYVDGIGPDYSMLIAADSKPGEIRLTNMAQDAHQNKLQIHPYTVRADKLPDYASDVNQVYDALYNQAGVEGLFTDFPDKAVHFLQQQ"]}}, {"location": "[28907:29708](-)", "type": "CDS", "id": "<unknown id>", "qualifiers": {"locus_tag": ["ctg23_28"], "transl_table": ["11"], "translation": ["MYHVVASDLDGTLLSPDHRLTPYTKETLKLLTERGVHFVFATGRHHIDVSQMRDNLEIDAYMITSNGARVHNSAGELVFSHNLDADIANDLFAIKYHEPDILTNVYRDDEWFINRHRPEEQRFFRESIFNYRLFEPGLLETDGISKVFFTCDDADKLLPLEQAILARWGDRVNVSFSFPTCLEVMAGGVSKGHALEAVSKTLGYSLKECISFGDGLNDKEMLSMAGKGCIMSNAHQRLKDLLPELEVIGSNADDAVPHYLRKLLLD"]}}, {"location": "[29775:30768](-)", "type": "CDS", "id": "<unknown id>", "qualifiers": {"locus_tag": ["ctg23_29"], "transl_table": ["11"], "translation": ["MTKHQNDWPTREKAFAAFATGPLLDFWHRREEREFEGVDNLPIRYVRFTSPQHDKVILLVPGRIESYVKYPELAYDLFHCGYDVIIIDHRGQGRSGRLLQDSHRGHVVEFSHYVDDLEALWLREIANSDYRHRFALAHSMGGAVLTLLLARQPQAFDAAVLSSPMFGIYLPMPAWMASRILDWTEKRPALRDGYALGTGKWRARPFGINELTHSRERYRRNLRFYADDPGLRVGGPTYHWVREGVLAGQNILSKAAEITTPLLLLQAGAEKIVDNRSQDLFCKAMTAAGHPCEGGKPRVIAGARHEILFERDDMRAEALDAIVEFFARHS"]}}, {"location": "[30882:31506](+)", "type": "CDS", "id": "<unknown id>", "qualifiers": {"locus_tag": ["ctg23_30"], "transl_table": ["11"], "translation": ["MTIEWWLTYLLTTSILSLSPGSGAINTMSTGISHGYRGAVASIAGLQVGLSVHIMLVGIGLGALFSQSLLAFEILKWAGAAYLIWLGIQQWRSAGAIDLNAVSKAMPRRRLFKRAVLVNLTNPKSIVFLAALFPQFIIPHQPQAMQYLVLGITTVVVDIIVMIGYATLATRIAGWIKGPHQMKLLNRIFGGLFMAVGALLASARKIA"]}}, {"location": "[31573:32197](-)", "type": "CDS", "id": "<unknown id>", "qualifiers": {"locus_tag": ["ctg23_31"], "transl_table": ["11"], "translation": ["MLMLFLTVALVHLIALMSPGPDFFFVSQTAASRSRKEAMLGVLGITLGIVVWAGVALMGLHLILQKMAWLHQVIMVGGGLYLLWMGWQLLCSARNQHKQPVQSEVKVALPQKGRSFLKGFLTNLSNPKAVIYFGSVFSLFVGDDVGAGERWGLFMLIIIETLCWFSLVACIFALPAMRRGYQRLAKWIDGTAGVLFAGFGIHLIISR"]}}, {"location": "[32242:34105](-)", "type": "CDS", "id": "<unknown id>", "qualifiers": {"locus_tag": ["ctg23_32"], "transl_table": ["11"], "translation": ["MSYEINGEDVSTAAVINEHDETLAAKVLQDTFGYQQFRPGQQTIIQASLSGRDCLVVMPTGGGKSLCYQIPALVREGLTLVVSPLISLMKDQVDQLLANGVAAACLNSTQNREEQQEVMAGCRTGRIRLLYIAPERLMMDNFLDSLTHWNPAMLAVDEAHCISQWGHDFRPEYGALGQLRQRFPTLPVMALTATADETTRNDIARLLQLNDPLIQISSFDRPNIRYTLVEKFKPTDQLMRYVQDQRGKCGIIYCNSRAKVEDTAARLQSRGMSVGAYHAGMDNVHRAQVQEAFQRDDLQIVVATVAFGMGINKPNVRFVVHFDIPRNIESYYQETGRAGRDGLPAEALLFYDPADMAWLRRCLEEKAPGQLKDIERHKLNAMGAFAEAQTCRRLVLLNYFGEGRQQACGNCDICLDPPRRYDGLVEAQKALSSIYRVGQRFGMGYIVEVLRGSNNQRIREFQHDKLPVYGIGREQSTEHWVSVLRQLIHLGLVTQNIAMHSALQLTEAARPILRGEEPLMLAVPRLVAIKSKNSSQKFYGGNYDRKLFAKLRKLRKAIADEENIPPYVVFNDATLIEMAEQMPLTASEMLSVNGIGQRKLERFGKPFMVMIREHVDGDDE"]}}, {"location": "[34148:35027](-)", "type": "CDS", "id": "<unknown id>", "qualifiers": {"locus_tag": ["ctg23_33"], "transl_table": ["11"], "translation": ["MRMLRGLLAAVTLLPALALAQEATIKEVHDTPAVRGSIIANLLEKHDNPFVLYPYENNYLLYTATSDLNKEAIQSYDWADKAKKDEVKFQLSLAFPLWSGILGDNSVLAASYTQRSWWQLSNRGASSPFRETNYEPQIFLGWATDYRFAGWTLRDVELGLNHQSNGRSDPTSRSWNRVYARLMAQNGNFMAEVKPWYRLPESTSNDDNPDITKYMGYYRLKLGYMMGDSIFSVQGNYNWNSGYGGAELGWSYPVSQHVRFYTQVFSGYGESLIDYNHRQTRVGVGVTLNDLF"]}}, {"location": "[35205:35676](+)", "type": "CDS", "id": "<unknown id>", "qualifiers": {"locus_tag": ["ctg23_34"], "transl_table": ["11"], "translation": ["MSGTLLTQDAARRLIGEIFVYDMPFNRALGLELERLEPDYAELSFNNQQMLVGNAAQKILHGGVIASVLDVAAGLVCVNSTLTRHESINEEELRQRLSRMGTIDLRVDYLRPGRGERFTASSSLLRGGNKVAVARVELHNDAGVYIASATATYLIG"]}}, {"location": "[35680:36652](+)", "type": "CDS", "id": "<unknown id>", "qualifiers": {"locus_tag": ["ctg23_35"], "transl_table": ["11"], "translation": ["MSRSRDPFREFPQNLLNNKGKMPLMDVQQTRQGVLYALGAYLIWGIAPAYFKLIQQVAPGEIMTHRVIWSALFMIVLISLSRNWQQVRKNLYNRKKVLMLAASAMLIGGNWLLFIWAVNNHHLLEASLGYFINPLLNVIVGMLFLGERFRRMQWLAVGLAACGVLVQLWKFGSLPIIALGLAISFSFYGLLRKKIAVDAQSGMLIETLWLFPLAAIYLFGIADSSTSHLADNSLSLNLLLIAAGIVTTIPLMLFTAAATRLRLSTVGFFQYLGPTLMFLLAVIFYGEQLTDDKVVTFGFIWAALALFILDAVYTLRGSRMRVA"]}}, {"location": "[36631:37678](-)", "type": "CDS", "id": "<unknown id>", "qualifiers": {"locus_tag": ["ctg23_36"], "transl_table": ["11"], "translation": ["MERLSLWLQWLTLLSASLLLGFALQYFHVPAALLLGPMIIGVLMGLSGATLRIDKRLFILAQAILGCMIAQSLSPSILQPLIDDWPVVIVVLLLTLAASGLSGFLLVRFSSLPGATGAWGSSPGGASAMVAMAGDYGADVRLVAFMQYLRVLFVATAAAVVARIGLGDSAHSAASLEWFPALDLRFVGTLAVALGGAWLGQRFRIPSGALLLPALFGATLHASGTMTLQVPEWLLALAYALIGWSVGLRFTKAIFMLALRTLPQMVLSIIGLMLLCGGMAWMLTRLLHVDLLTAYLATSPGGLDTVAIIAAGSRVDIAFVMAMQTLRLFTILLTGPAMARFISRYAHT"]}}, {"location": "[37800:38754](-)", "type": "CDS", "id": "<unknown id>", "qualifiers": {"locus_tag": ["ctg23_37"], "transl_table": ["11"], "translation": ["MLSAFKLDNSRLSRLELEDTTDQLTSSVWVDLIEPEEDERDRVQCELGQSLATRPELEDIEASARFFEDEDGLHIHSFFFYEDAEDHAGNSTVAFTIREGRLYTLRERELPAFRLYRMRARNQTLVDGNAFELLLDLFETKIEQLADEIENVYSDLEKLSRVIMEGQQGDEFDRALSTLAELEDIGWKVRLCLMDTQRALNFLVRKARLPGTQLEQAREILRDIESLLPHNESLFQKVNFLMQAAMGFINIEQNRIIKIFSVVSVVFLPPTLVASSYGMNFEFMPELKWSFGYPAAIGLMILAGLAPYAYFKRKNWL"]}}, {"location": "[39048:41211](-)", "type": "CDS", "id": "<unknown id>", "qualifiers": {"locus_tag": ["ctg23_38"], "transl_table": ["11"], "translation": ["MDVSDLLNSLNDKQREAVAAPRSNLLVLAGAGSGKTRVLVHRIAWLLTVENCSPYSIMAVTFTNKAAAEMRHRIEQLIGTSQGGMWIGTFHGLAHRLLRAHHLDANLPQDFQILDSEDQLRLLKRLIKAMNLDEKQWPARQAMWYINGKKDEGLRPKHIESYGNPIEQTWLRVYQAYQEACDRAGLVDFAELLLRAHELWLNKPHILNHYRERFTNILVDEFQDTNNIQYAWIRMLAGDTGRVIIVGDDDQSIYGWRGAQVENIQRFLNDFNGAETVRLEQNYRSTNNILKAANALIANNSGRLGKQLWTDGSDGEPISLYCAFNELDEARFVVNRIKVWQENGGALNDCAILYRSNAQSRVLEEALLQTSMPYRIYGGMRFFERQEIKDALAYLRLIANRNDDAAFERVINTPTRGIGDRTLDVVRQTSRERQLTLWQATRVLLQEKALAGRAASALQRFCELVDSLAQETAEMPLHVQTDRVIKDSGLWIMYEQEKGEKGQARIENLEELVNATRQYSYQDEDEDLMPLQAFLSHAALEAGEGQADKWQDAVQLMTMHAAKGLEFSQVFIVGMEEGMFPSQMSLDEGGRLEEERRLAYVGVTRAMQKLTLTYAETRRLYGKEVYHRPSRFIGELPVECVDEVRLRASVSRPVNHQRLGTPVTQNDSGFALGQRVRHAKFGEGTIINLEGSGEHSRLQVAFQGQGIKWLVAAYARLETL"]}}, {"location": "[41268:41985](-)", "type": "CDS", "id": "<unknown id>", "qualifiers": {"locus_tag": ["ctg23_39"], "transl_table": ["11"], "translation": ["MHFYRTLRPIKAITFDLDDTLYDNYEVIRRTQQESHAFLQAYHPGLNNFTQQAYQTLRDELRQQEPEIYHDVSEWRRRAVERAMLNVGLTTAEADKGSREVMTNFAHWRSQIDVPEETHLTLAALAERFPLVAVTNGNAEPHLFGLDGYFKFILRAGPHGRAKPYHDMYHLAAEKLAIPLENILHVGDDLTTDVAGAVRCGMQACWINLRQGNLMKIADSRLLPHLEISQLASLTALI"]}}, {"location": "[41984:42893](-)", "type": "CDS", "id": "<unknown id>", "qualifiers": {"locus_tag": ["ctg23_40"], "transl_table": ["11"], "translation": ["MNNASPLQSAVEGFLRYLKVERQLSPLTQKSYAHQLTVLVALADEMKIADWAKLDAAHVRSLAARSRRAGLQPASLALRLSALRSFLDWLVSQGQLKANPAKGIATPRTPRHLPKNIDVDEVNQLLEIDLNDPLAVRDRAMLEIMYGAGLRLSELVGIDCRHLDLASGEVWVVGKGSKERRLPIGGTAVSWIEHWLALRELFAPDDDALFLSNQGKRISARNVQKRFAEWGVKQGVNSHIHPHKLRHSFATHMLESSGDLRAVQELLGHANLSTTQIYTHLDFQHLASVYDAAHPRAKRGKS"]}}, {"location": "[42889:43594](-)", "type": "CDS", "id": "<unknown id>", "qualifiers": {"locus_tag": ["ctg23_41"], "transl_table": ["11"], "translation": ["MKNVGEQTASDVMLDDQAVSDYLLQNPDFFIRNSRQVEQMVIPHPVRGTVSLVEWHLARQRNHIARLEEEITLLMEQATANHQLFDRLLALQGHLASAPSLHDMLNRLHRWARELGLAGANVRLFSDKWRIGAPSDFTQLALPPQAFEPVRIQRLGKEQHYLGSLNGPELLLLLPQAKAIGSVAMSLMGERGDLGVLIFSSRDSQHYHSGMGTLLLQHLALMLPELLSRWVERA"]}}, {"location": "[43590:44415](-)", "type": "CDS", "id": "<unknown id>", "qualifiers": {"locus_tag": ["ctg23_42"], "transl_table": ["11"], "translation": ["MQFSKMHGLGNDFMVVDAVTQNVYFSPELIRRLADRHLGIGFDQLLIVEPPYDPDLDFHYRIFNADGSEVAQCGNGARCFARFVRLKGLTNKSDINVSTQTGRMVLSVNSDELVRVNMGEPNFEPQQVPFRANKAESIYLMRAAEQTVMCGVVSMGNPHCVIQIDSVKTAAVETLGPVLESHERFPERVNVGFMEVVSREHIRLRVYERGAGETQACGSGACAAVAVGIQQGLLAEKVRVDLPGGSLHIAWKGPGQPLFMTGPATHVYDGFIHL"]}}, {"location": "[44454:44658](-)", "type": "CDS", "id": "<unknown id>", "qualifiers": {"locus_tag": ["ctg23_43"], "transl_table": ["11"], "translation": ["MNKTICQLAMALALASLVGCGLKGPLYFPPKEQPKQEQQSTQQSTQNSAVTLPDGSDQNSTTTQPSM"]}}, {"location": "[44847:46152](-)", "type": "CDS", "id": "<unknown id>", "qualifiers": {"locus_tag": ["ctg23_44"], "transl_table": ["11"], "translation": ["VLTRKLYAAFEALPGKVTLVNPQISPDLSEPHLTFIHVPNGRANRAGWYLYNQSPDMGSIISHQPLEYNRYLNKLVAWAWFNGLLTAKTRLHIKGNEICDLARLQELVADVSHHFPLRLPSPTPKALYSPCEIRHLAIIVNLEYDPTAAFRNQVVHFDFRKLDVFSFGQQQQCLVGSIDLLYRNSWNEVRTLHFNGEQAMIEALKTILGKMHQDAAPPDAVEVFCYSQHLRGLIRTRVQQLVSECIELRLSSTRQEPGRFKALRVAGQTWGLFFERLGVSVQKLENAVEFYGAISNNKLHGLSIKVETDQTRLPAVVNGYASEGIIQFFFEDTHDDHGFNIYILDESNRIEIYHHCEGSKEELVRDVSRFYSSSHDRFTYGSSFINFNLPQFYQIVKADERLQVIPFRSQTLTQLCATVSDNDHTDYVERMQMH"]}}, {"location": "[46138:47317](-)", "type": "CDS", "id": "<unknown id>", "qualifiers": {"locus_tag": ["ctg23_45"], "transl_table": ["11"], "translation": ["LYLYIETLKQRLDAINQLRVDRALAAMGPAFQQVYSLLPSLLHYHHPLMPGYLEGNVPHGISFFTPDETQLSYLNDLEGKSGNAAALPVKGERPITGVYSMGSTSSVGQNFTSDLDIWVCHQSWLDNEERLRLQKKCTLLQKWCASMGVEVSFFLIDENRFRHNESGSLGGEDCGSTQHILLLDEFYRTAVRMAGKRILWNMVPGEEEEHYDDYVMSLYSQGVLTPNEWLDLGGLGTLSAEEYFGASLWQLYKSIDSPYKAVLKTLLLEAYSWEYPDTKLLAMDIKQRLHDGEIVSFGLDPYCMMLERVTHYLTSIDDHARLDLVRRCFYLKVCEKLSEECGKAGWRREILSQLVKEWGWDNARXXXXXXXXXXXXXXXXXRQPAGYRRADP"]}}, {"location": "[47603:48545](+)", "type": "CDS", "id": "<unknown id>", "qualifiers": {"locus_tag": ["ctg23_46"], "transl_table": ["11"], "translation": ["MLDKILRIATRQSPLALWQAHYVQQRLMACHPGLNVELVPMVTRGDVILDTPLAKVGGKGLFVKELELAMLEGRADIAVHSMKDVPVDFPEGLGLVTICERDDPLDAFVSNHYDSVDALPQGAIVGTSSLRRQCQLSARRPDLVIRSLRGNVGTRLSKLDAGDYDAIILAVAGLKRLALTDRIRHAMPAEESLPAVGQGAVGIECRLDDQQTITLLAALNDDDTSVRVRAERAMNTRLEGGCQVPIGSYAVLEGDDLWLRGLVGSPDGKQMIRGERRGPRADAEKMGISLAEELLDNGAREILADVYQGNSPV"]}}, {"location": "[48541:49282](+)", "type": "CDS", "id": "<unknown id>", "qualifiers": {"locus_tag": ["ctg23_47"], "transl_table": ["11"], "translation": ["MTILVTRPSPAAEELVGRLRALGQVAWSLPLIEFTPGRDLDRLPQLLSQLAAGDLLFILSQHAIHYAQPIIRQHDLTWPASLNYYAIGRTTALLMHTASGLPVEYPHQRETSEVLIQLPALMQVAGKRALILRGNGGRELLAETLTERGADVTFCECYQRCAKVYDGLSEGRRWRDRGVGTLVVTSGEMLQQLYSLFPDIDRQEWLLRCRLVVVSERLATLAREFGWQEITVADGADNDALLRALQ"]}}, {"location": "[49305:50475](+)", "type": "CDS", "id": "<unknown id>", "qualifiers": {"locus_tag": ["ctg23_48"], "transl_table": ["11"], "translation": ["MTEQKDSSAMVEETTPAVETTTSPEEKPPRKSKNSGAVLGAVAIVIALALGTGLYINARHQAQAQTDASQALADRLAALQQQADNDKQQLSEQLKTQTSALQTARDRQAASEKQLDELKEKVTTISGNDARTWLLAQADYLVKLAGRKLWSDQDVTTAAALLKSADVSLADMNDPSLIEVRRALTQDISNLSSVSQVDYDGIILKLNQLSNGVDNLRLADNDNDDSPMDADGGELSSSLREWRQNLVKSWHKFMDDFITVRRRDNTAEPLLAPNQEVYLRENIRSRLLIAAQAVPRHQNEIYKQSIDTVSTWVRAWYDTNDASTKAFLAQLDELSQQTVAMDVPDTLESQPMLDKLMQTRVRNLLAQPSGDQQQQQQQQQQQQQQQQGE"]}}, {"location": "[50477:51668](+)", "type": "CDS", "id": "<unknown id>", "qualifiers": {"locus_tag": ["ctg23_49"], "transl_table": ["11"], "translation": ["MLKVLLLFLLLIAGVVIGPMIAGHQGYVLIQTDNWNIETSVTGLVIILILALLVILAVEWLLRRIFRTGAKTRGWFLGRKRSRARKQTQAALVKLAEGDYKQVEKLLSRNADHAEQPVVNYLLAAEAAQQRGDEMRANQHLERASELAGSDQLPVEITRVRIQLARHEDHAARHGIDRLLEVAPRHPEVLRLAEQAYIRTGAWGSLLDILHPMEKAQVSDEAHRSALQQQAWLGLMNQAMAEQGSEGLKRWWQDQSRKTRHEKALQVAMADHLIECDDHDTAQSIVLDGLKRQYDERLVLLMPRLKTGNPEQLEKALRQQIKQHGATPLLHSTLGQLLMKHGEWQQASEAFREALKQRPDAFDYAWLADSLDRQHKPEEAAEMRRDGLLLTLKNNP"]}}, {"location": "[52905:53646](-)", "type": "CDS", "id": "<unknown id>", "qualifiers": {"locus_tag": ["ctg23_50"], "transl_table": ["11"], "translation": ["MEVTSAAPQYQIRGLSLYGFRDMAQCLDFLYGDNRLKTGTLVAINAEKVLTAESDSEMHKLIDDAEYKYADGISIVRSIRKKYPQADVTRVPGANLWEALMERAGREATPVFLIGGKPEILAQTEEKLRRQWNVNIVGSQDGYFAPSDREALFHRIRASGAKIVTVAMGSPKQEVLMRDCKAFWPDALYMGVGGTYDVFTGHVKRAPLVWQNMGLEWLYRLILQPSRLRRQLRLLKYLNYHYRGQL"]}}, {"location": "[53690:55043](-)", "type": "CDS", "id": "<unknown id>", "qualifiers": {"locus_tag": ["ctg23_51"], "transl_table": ["11"], "translation": ["MSLMQFSGLLVVYLLSVGFILTLTFREFRRVRFNFNVFFSLLFLLTFYFGFPLTCILVFQFDVNVVPAEYLLQAMLAASCFYGIYYVSYKTRLRAADRSPRRPVFSMNRVETHLTWLMLALVALGTVAVFFMHNGFLLFRLHTYSQIFSSDVSGVALKRFFYFFIPAMLVVYFLRQDSRAWLFFLVSTVAFGLLTYVIVGGTRANIIIAFALFLFIGIIRGWITLWMLAVAGMMGIVGMFWLALRRYNLDVSGAEAFYTFLYLTRDTFSPWENLGLLLQNYDKIDFQGLAPIVRDFYVFIPSWLWPERPGIVLNSGNYFTWEVLNNHSGLAISPTLLGSLVVMGGAAFIPLGAVAVGMIIKWFDWLYELGKAESNRYKAAILQSFCFGAVFNMIVLAREGVDAFASRVVFFCIIFGACVVMAKLLYWLFDRAGLIRQRFRRAAVHPAIQQ"]}}, {"location": "[55039:56113](-)", "type": "CDS", "id": "<unknown id>", "qualifiers": {"locus_tag": ["ctg23_52"], "transl_table": ["11"], "translation": ["MTTLIHVLGSDIPHHNLTVLRFFNDVLSVRQPAADARHFMVVASDGSAFSAFSALNIELFASKKMLAQAVIQRAQQRQTRFFLHGQFNPQLWLAILRGKIKSSQVYWHAWGADLYEESSSLKFRLFYLLRRRAQGKVGHLFATRGDINHYHQRHPDTPSSLLYFPTRMQNQVPQHDQAERPFTVLVGNSGDASNRHIEALQALNQQFGDKIKVVIPLGYPANNQPYIDRVRQAAEALFSADSLQLLTDKLEFNDYLQLIARCDLGYFIFRRQQGIGTLCLLIQANVPFVLSRENPFWQDLAEQQVPVLFSGDDLDKRSVNEARRQLSLLDKPGIAFFDPAFIAGWQQALTLAEGEMA"]}}, {"location": "[56109:57360](-)", "type": "CDS", "id": "<unknown id>", "qualifiers": {"locus_tag": ["ctg23_53"], "transl_table": ["11"], "translation": ["MSLAKASVWTAASTLVKIAAGLLVVKLLAVSYGPSGVGQAGNFRQLITVLGVLAGAGIFNGITKYVAEYQQQPEQLRAATGTASTMVLGFSTLLAVVFLLAAKPISIGLFGHADYQQVVRIVAFLQMGIAWANLSLAIMKGFRDAMGNALALIIGSLIGVVAYYACYRVGGYSGALVGLALVPALVVVPAALLLAKRDHLPMRYLLPQWHSELARNLGKFTLMALITSVTLPVAWVMMRNLLAAHYSWEEVGLWQGVTSISDAYLQFITATFSVWLLPTLSRLKTKAEISAEILRALRFVIPAVAAVSFCVWLLRDFAIWLLFSSQFSGMRDLFAWQLPGDVLKVASYVFGYLVIAKASLRFYILTEISQFILLTAFSRLLIPLHGATGAAQAYLATYVVYFALCCSAFIIYRRRV"]}}, {"location": "[57361:58492](-)", "type": "CDS", "id": "<unknown id>", "qualifiers": {"locus_tag": ["ctg23_54"], "transl_table": ["11"], "translation": ["MIPFNAPPIVGTEIEYMQSAMASGKLCGDGGFTRRCQQWMEQHFGSKKVLLTPSCTASLEMAAILIDIQPGDEVIMPSYTFVSTANAFVLRGATIVFVDVRPDTMNIDETLIEAAITEKTRAIVPVHYAGVACEMDAIMALAQQYKLFVIEDAAQGVMSTYKGKALGSIGHIGCFSFHETKNYTAGGEGGATLINDASLVERAEIIREKGTNRSQFFRGQVDKYTWRDIGSSYLMSDLQAAWLWAQLEAATKINHQRLSLWQHYYDALQPLADSGRITLPSVPADCQQNAHMFYIKLRDQQERQALIDWLKEAEILAVFHYIPLHSSPAGKRFGRFAGDDRFTTPESERLLRLPLFYNLSDNNQHTVINSLLSFFS"]}}, {"location": "[58496:59189](-)", "type": "CDS", "id": "<unknown id>", "qualifiers": {"locus_tag": ["ctg23_55"], "transl_table": ["11"], "translation": ["MPVLASIKPLEWENSFFALNSGLLDFSVPQPLSSEQLTAFDVVQAKLHSQQTAEIDALSALGFQLVEGEADLSLTISGTQRQSGIRIARTEHIAQLRAVASEAFAQSRFRAPWYQPGDSGRFYAQWIENAVRGSFDHQCLLAMDEAGAMEGFVSLRELSDGEARIGLLATLPQARGKGVGKRLVQAAADWCQARRLTRLRVATQLSNLAALRLYLASGASLDSTAYWLYR"]}}, {"location": "[59166:60048](-)", "type": "CDS", "id": "<unknown id>", "qualifiers": {"locus_tag": ["ctg23_56"], "transl_table": ["11"], "translation": ["MKGIILAGGSGTRLHPITRGISKQLLPVYDKPMIYYPLSVLMLAGIRDIMIITTPQDKAQYQNLLGNGDEFGIHLHYAEQPNPDGLAQAFIIGEEFIGDDACCLVLGDNIYFGQGFSPKLRNVAARTQGATVFGYQVMDPERFGVVEFDENFRALSLEEKPQQPKSNWAVTGLYFYDNQVVEFAKQVKPSARGELEITSINQMYLERGELTVELLGRGFAWLDTGTHDSLIEASTFVQTVEKRQGFKIACLEEIGWRNGWLDDEGVRRAAEALVKTGYGKYLLDLLHARPRQY"]}}, {"location": "[60071:61139](-)", "type": "CDS", "id": "<unknown id>", "qualifiers": {"locus_tag": ["ctg23_57"], "transl_table": ["11"], "translation": ["LKRILVTGGAGFIGSAVVRHILTETEDCVVIVDKLSYAGNLASLAPVADDPRLAFEQVDICDRAALDRVIAQYQPDAIMHLAAESHVDRSIDGPVAFIETNIVGTYQLLEAARHYWSALDDAKKAAFIFHHISTDEVFGDLHDGDALFTESTPYAPSSPYSASKASSDHLVRAWLRTYGLPVVITNCSNNYGPYHFPEKLIPLMIINALAGKPLPVYGNGGQIRDWLYVEDHARALYRVMTQGRVGETYNIGGHNERRNIEVVETLCALLEELAPEKPAGISHYRDLITFVTDRPGHDLRYAIDASKIDRELGWRPQETFESGMRKTVSWFLANESWWQNILNGSYKLERLGLSR"]}}, {"location": "[61135:62398](-)", "type": "CDS", "id": "<unknown id>", "qualifiers": {"locus_tag": ["ctg23_58"], "transl_table": ["11"], "translation": ["MSFNIISVIGLGYIGLPTAAAFASHQKKVIGIDINQRAVDTINRGEIHIVEPDLDRVVKSAVEGGWLQAALKPTAADAFLIAVPTPFKGDHQPDMCYVQAAALSLAEVLKKGDLVILESTSPVGATEQMAEWLAEARPDLTFPQQAGEQADINIAYCPERVLPGQVMVELIKNDRVIGGMSPVCSARASELYNIFLEGECVITNARTAEMCKLTENSFRDVNIAFANELSLICADQGINVWELIALANRHPRVNILQPGPGVGGHCIAVDPWFIVAQNPTQARLIRTAREVNDGKPHWVLDQVKRTVADCLAHSDKRASELKVACFGLAFKPNIDDLRESPAMSVAHLVADWNAGETWVVEPNVKSIPEKLANEATLVSMETALQHADVLVMLVDHQQFKAIDGAQINQPWIVDTKGVWR"]}}, {"location": "[62394:63525](-)", "type": "CDS", "id": "<unknown id>", "qualifiers": {"locus_tag": ["ctg23_59"], "transl_table": ["11"], "translation": ["VKVLTVFGTRPEAIKMAPLVHALSQDPQIDSRLCVTAQHREMLDQVLRLFSLTPDYDLNIMRPEQGLTEITCHILEGLKAVFADFKPDVILVHGDTTTTMAASLAAFYHRIPVGHVEAGLRTGDLWSPWPEEGNRKLTGHLASLHFTPTENSRQNLLRENLPAERVFVTGNTVIDALFWVRDQVLKDDASCENLASRYPFLQADKKMILVTGHRRESFGEGFERICHALAEIARLHPEAQIVYPVHLNPNVSEPVNRILKDIDNIALIEPQEYLPFVWLMQRSWLILTDSGGIQEEAPSLGKPVLVMRDTTERPEAVDAGTVRLVGTDVERIVSEVNRLLTDEDEYHAMSRAHNPYGDGHACERIVQALKNNRVTL"]}}, {"location": "[63577:64630](-)", "type": "CDS", "id": "<unknown id>", "qualifiers": {"locus_tag": ["ctg23_60"], "transl_table": ["11"], "translation": ["MKTEPEALSRSATVDNELDIRGLCCTLWRGKPWIIGLALLFIAVAFIYSLLVKQEWSTTAITDRPTVNMLGGYYSQQQFLRNLDARTSSMAVAPQPTVMEDAYQEFAMQLSAYDTRRDFWLQTDYYQHRKSGNSKNDAALLDEMVNNIQFTAADATKNINDTVRLVAETAADANNLLRQYVAFASQRSARHLNEELTGAWAARTIQLKAQVKRQEAVAKAIYDRQINAVQQGLKIAQQQGINQTKTDTPSEQLPDSELFLLGRPMLQARLENLEASGPSYDLDYDQNRAMLSTLDVGPTLDAKFQTYRYLRTPEEPVKRDSPRRLFLMIMWGAVGALIGAGVALVRRPRA"]}}, {"location": "[64651:65749](-)", "type": "CDS", "id": "<unknown id>", "qualifiers": {"locus_tag": ["ctg23_61"], "transl_table": ["11"], "translation": ["VNLLTMSTELASIFLFSLVFLFFARKVAKKIGLVDKPNYRKRHQGVIPLVGGISVYAGICFTFLITNYYVPHAWLYLSCAGVLVLIGALDDRYDISVKLRASVQALIAIVMMYYGNLYLLSLGHIFGSWELVVGPFGYVLTLFAVWAAINAFNMVDGIDGLLGGLSCVTFAAIGIILFIDGQLSLAMWCFAMIAAIVPYILLNLGTFGRRYKVFMGDAGSTLIGFTIIWILLETTQGETHPITPVTALWLIAIPLMDMIAIMYRRLRKGMSPFSADRQHIHHLIMRAGFTSRQAFVLITLAAALLAGIGVMGEYLKFIPEWVMLALFLLAFALYGYCIKRAWRVARFIKRMKRRMRNSSANKNIS"]}}, {"location": "[66098:67358](-)", "type": "CDS", "id": "<unknown id>", "qualifiers": {"locus_tag": ["ctg23_62"], "transl_table": ["11"], "translation": ["MNLTELKNTPVSDLITLGENMGLENLARMRKQDIIFAILKQHAKSGEDIFGDGVLEILQDGFGFLRSGDSSYLAGPDDIYVSPSQIRRFNLRTGDTISGKIRPPKEGERYFALLKVNEVNYDKPENARSKILFENLTPLHANSRLRMERGNGSTEDLTARVLDLASPIGRGQRGLIVAPPKAGKTMLLQNIAQSIAYNHPDCVLMVLLIDERPEEVTEMQRLVKGEVIASTFDEPASRHVQVAEMVIEKAKRLVEHKKDVIILLDSITRLARAYNTVVPASGKVLTGGVDANALHRPKRFFGAARNVEEGGSLTIIATALVDTGSKMDEVIYEEFKGTGNMELHLARKIAEKRVFPAIDYNRSGTRKEELLTSQEELQKMWILRKIIHPMGEIDAMEFLINKLAMTKTNDEFFDMMKRS"]}}, {"location": "[67722:68055](-)", "type": "CDS", "id": "<unknown id>", "qualifiers": {"locus_tag": ["ctg23_63"], "transl_table": ["11"], "translation": ["MSSDKIVHLTDDSFETDVLKAEGLTLVDFWAEWCGPCKMIAPILDEVADEYEGKLTIAKLNIDENPGTAPKYGIRGIPTLLLFKNGEVAATKVGALSKGQLKEFLDSNLG"]}}, {"location": "[68172:69468](+)", "type": "CDS", "id": "<unknown id>", "qualifiers": {"locus_tag": ["ctg23_64"], "transl_table": ["11"], "translation": ["MSKTHLTEQKFSDFALHPQVIEALESKGFHNCTPIQALALPFTLEGRDVAGQAQTGTGKTMAFLTSTFHHLLSHPAAEGRQVNQPRALIMAPTRELAVQIHADAEPLTKSTGLKLGLAYGGDGYDKQLKVLESGVDVLIGTTGRLIDYAKQNHINLGAIQVVVLDEADRMFDLGFIKDIRWLFRRMPATNQRLNMLFSATLSWRVRELAFEHMNNAEYIEVEPEQKTGHRIQEELFYPSNEEKMRLLQTLLEEEWPDRAIVFANTKHRCEDVWGHLAADGHRVGLLTGDVAQKKRLRILEDFTKGDVDILVATDVAARGLHIPAVTHVFNYDLPDDREDYVHRIGRTGRAGASGHSISLACEEYALNLPAIEEYIGHNIPVSKYNSDALMTDLPPPKRLTRNRSGNGPRRGGNNNNRRGSAPRNNNRKRSS"]}}, {"location": "[69475:70960](+)", "type": "CDS", "id": "<unknown id>", "qualifiers": {"locus_tag": ["ctg23_65"], "transl_table": ["11"], "translation": ["MLSASSLYAAIDLGSNSFHMLVVREVAGNIQTVARIKRKVRLAAGLDPENHLSDEAMARGWQCLKLFSEQLQDIPPEQIRVVATATLRLAANADAFLQTAGDILGCPINVITGEEEARLIYQGVAHTTGGSDRRLVVDIGGGSTELVTGNGSQATSLFSLPMGCVTWLERYFADRHLGKANFEQAEQAARAMIQPIADTLRTHGWQVCVGASGTVQALQEIMVAQGMDERITLSKLQQLKQRAIQCGKLEELEIEGLTLERALVFPSGLSILIAIFQELNIESMLLAGGALREGLVYGMLHLPIDRDIRSRTLQNIQRRFTIDAEQAERVRQLAESFSRQVSQQWKLDERCRELLESATLIHEIGLSVDFKQAPQHAAYLVRHLDLPGFTPAQKKLLATLLQNQGNSIDLALLSQQNAVPPRMAERLCRLLRLAIIFASRRRDDTLPAVRLQADDDTLHLTLPAGWLEAHPLRAELLEQESHWQSYVHWPLTIS"]}}, {"location": "[70962:72447](-)", "type": "CDS", "id": "<unknown id>", "qualifiers": {"locus_tag": ["ctg23_66"], "transl_table": ["11"], "translation": ["VLDFDDLILLPTLLLQRNEEVRERWQQRIRYLLVDEYQDTNTSQYELVKLLVGSRARFTVVGDDDQSIYSWRGARPQNLVLLKEDFPALQVIKLEQNYRSSERILKAANILIANNPHVFEKRLFSELGYGAELKVVTANHEEHEAERVTGELIAHHFINKTQYKDYAILYRGNHQSRVFEKMLMQNRIPYRISGGTSFFSRPEIKDLLAYLRILTNADDDSAFLRIVNTPLREIGPATLQKLGEWAMQRNKSLFTASFDMGLSQTLTGRGLESLQRFTSWLQEIARLAEREPIVAVRDLIRGIDYESWLFETSASPKAAEMRMKNVNTLFQWMSEMLEGSDIDEPMSLTQVVTRFTLRDMMERGESDEELDQVQLMTLHASKGLEFPYVYLVGMEEGLLPHQSSIDENNVEEERRLAYVGITRAQKELTFTLCRERRQYGEMVRPEPSRFLLELPQDDLKWESERKVVSAQERMQTGQSRVANLRAMLDKAKGG"]}}, {"location": "[72618:72984](-)", "type": "CDS", "id": "<unknown id>", "qualifiers": {"locus_tag": ["ctg23_67"], "transl_table": ["11"], "translation": ["MRLNPGQQQAVEFVTGPCLVLAGAGSGKTRVITNKIAHLIRECGYQARHIAAVTFTNKASREMKERVAQTLGRKEARGLMISTFHTLGLEIIKREYAALGMKSNFSLFDDQDQLALLKDLT"]}}, {"location": "[73072:73354](+)", "type": "CDS", "id": "<unknown id>", "qualifiers": {"locus_tag": ["ctg23_68"], "transl_table": ["11"], "translation": ["MAKTAAALHILVKEEKQALDILEQLKNGGDFEKLAKKHSTCPSGKKGGHLGEFKQGAMVPAFDKVVFSCPLLEPYGPLHTQFGYHIIKVLYRN"]}}, {"location": "[73404:74880](-)", "type": "CDS", "id": "<unknown id>", "qualifiers": {"locus_tag": ["ctg23_69"], "transl_table": ["11"], "translation": ["MANYFNTLNLRNQLAQLGKCRFMARDEFADEASYLKGKKVVIVGCGAQGLNQGLNMRDSGLDVAYALRAEAIAEKRASWRKATENGFKVGTYEDLIPQADLVVNLTPDKQHSAVVQAVQPLMKDGAALGYSHGFNIVEVGEQVRKDITVVMVAPKCPGTEVREEYKRGFGVPTLIAVHPENDPKGEGMAIAKAWAAATGGHRAGVLESSFVAEVKSDLMGEQTILCGMLQAGSLLCFDKLVAEGTDPAYAEKLIQFGWETVTEALKQGGITLMMDRLSNPAKLRAFALSEQLKEIMAPLFQKHMDDIISGEFSSGMMADWANDDKNLLGWREETGKTAFETAPQFEGKIAEQEYFDHGVLMIAMVKAGVELAFETMVDAGIIEESAYYESLHELPLIANTIARKRLYEMNVVISDTAEYGNYLFSYAAVPLLKEFMTTLQAGDLGKSVATTTVDNAQLRDVNEAIRNHPIESVGRKLRGYMTDMKRIAVAG"]}}, {"location": "[75046:75928](+)", "type": "CDS", "id": "<unknown id>", "qualifiers": {"locus_tag": ["ctg23_70"], "transl_table": ["11"], "translation": ["MDLRDLKLFLHLAESRHFGRSARAMHVSPSTLSRQIQRLEEDLGQALFLRDNRTVTLTDAGERLRQFAQHTLLQYQQLRHAIGQNGPSLSGEMRLFCSVTAAYSHLPPILDRFRAEHPLVEIKLTTGDAADAVEKVQSNEADLAIAGRPETLPASIDFTPLGYIPLVLIAPALSCPVRSQATHEEPDWSQIPFILPEQGPARRRIDLWFRRHRIANPLIYATVSGHEAIVSMVALGCGIALLPDVVLENSPEPVRNRVLVLENVESVAPFELGVCVQKKRLNEPLIDAFWNLL"]}}, {"location": "[75937:77485](-)", "type": "CDS", "id": "<unknown id>", "qualifiers": {"locus_tag": ["ctg23_71"], "transl_table": ["11"], "translation": ["MAESQPLPDAPCGAEYLRAVLRAPVYEVAQVTPLQKMEKISLRLGNTILVKREDRQPVHSFKLRGAYAMIASLTEEQKARGVVTASAGNHAQGVALSATRLGIKSLIVMPVTTADIKVDAVRAFGGEAFLFGANFDEAKAKAIELSEAQGYTFVPPFDHPAVIAGQGTLAMELLQQDAHLDRVFVPVGGGGLAAGVAVLIKQLMPQIKVIAVEAEDSACLKAALEAGEPVDLPRVGLFAEGVAVKRIGNETFRLCQEYLDDIITVDSDAICAAMKDLFEDVRAVAEPSGALALAGMKKYIQQHDIKGERLAHVLSGANVNFHGLRYVSERCELGEQREALLAVTIPEQQGSFLKFCQLLGGRAVTEFNYRYADADNACIFVGVRLTRGIEERGEIIAQLSEGGYKVVDLSDDEMAKLHVRYMVGGRPSKPLRERLFSFEFPESPGALLRFLQTLGTHWNISLFHYRSHGTDYGRVLAGFELGENEPEFEQHLTALGYDCHDETRNPAFSFFLAGK"]}}, {"location": "[77487:79338](-)", "type": "CDS", "id": "<unknown id>", "qualifiers": {"locus_tag": ["ctg23_72"], "transl_table": ["11"], "translation": ["MPKYRSATTTHGRNMAGARALWRATGMTDDDFGKPIIAVVNSFTQFVPGHVHLRDLGKLVAEQIEASGGVAKEFNTIAVDDGIAMGHGGMLYSLPSRELIADSVEYMVNAHCADAMVCISNCDKITPGMLMASLRLNIPVIFVSGGPMEAGKTKLSDKIIKLDLVDAMIQGANPNVSDADSDQIERSACPTCGSCSGMFTANSMNCLTEALGLSQPGNGSLLATHADRKQLFLNAGKRIVDLAKRYYEQDDESALPRSIASKAAFENAMTLDIAMGGSTNTVLHLLAAAQEGEIEFDMSDIDRLSRLVPHLCKVAPSTPKYHMEDVHRAGGVLGILGELDRAGLMNNDVRNVLGLNLKQTLEQYDIMLTKDEAVKKMFRAGPAGIRTTQAFSQDCRWDTLDDDRQEGCIRSREFAFSQDGGLAVLYGNIAQDGCIVKTAGVEKESHVFRGPAKVYESQDDAVEAILGGKVVAGDVVVIRYEGPKGGPGMQEMLYPTTYLKSMGLGKSCALITDGRFSGGTSGLSIGHASPEAAAGGVIALVKDGDIIDIDIPNRGIKLDVPDNELHARREEEEARGAEAYTPHGRVRQVSLALRAYALLATSADKGAIRDKSKLGG"]}}, {"location": "[79403:80333](-)", "type": "CDS", "id": "<unknown id>", "qualifiers": {"locus_tag": ["ctg23_73"], "transl_table": ["11"], "translation": ["MTTKKADFIWFNGEMVKWEDAKVSVMSHALHYGTSVFEGVRCYDSHKGPVVFRHREHMQRLHDSAKIYRFPVSQSVDELMEACREVLRKNNLKSAYIRPLVFVGDVGLGVNPPDGYSTDVIIAAFPWGAYLGAEALEQGIDAMVSSWNRVAPNTLPTAAKAGGNYLSSLLVGSEARRHGYQEGIALDTQGYISEGAGENLFEVKDGILFTPPFTSSALPGITRDAIIKLAKDMGIEVREQVLSRESLYLADEIFMSGTAAEITPVRSVDGIQVGEGKRGPVTRRIQQAFFGLFTGETEDKWGWLDQVNP"]}}, {"location": "[80351:80609](-)", "type": "CDS", "id": "<unknown id>", "qualifiers": {"locus_tag": ["ctg23_74"], "transl_table": ["11"], "translation": ["MNQHQLSIEARFRPEILERILRVVRHRGFQICSMNMASSSNVSNINIEMTVASQRSVDLLSVQLSKLMDVACVQVQQQTTQQIRA"]}}, {"location": "[80605:82252](-)", "type": "CDS", "id": "<unknown id>", "qualifiers": {"locus_tag": ["ctg23_75"], "transl_table": ["11"], "translation": ["MNGAQWVVQALRAQGVETVFGYPGGAIMPVYDALYDGGVEHLLCRHEQGAAMAAIGYARSTGKVGVCIATSGPGATNLITGLADAMMDSVPVVAITGQVSSAFIGTDAFQEIDVLGLSLACTKHSFLVESLDDLPSVMAEAFAIAQSGRPGPVLVDIPKDIQLANGELTPHLLPVEEALAHPVNELQQARAMLAQAKKPVLYVGGGVGMAQAVPALRAFAKETGIPTVATLKGLGAPDANDACYLGMLGMHGTKAANFAVQQCDLLIAVGARFDDRVTGKLDTFAPHASVIHMDIDPAELNKLRRAHVALQGDFNQLLPEMYQPIDITAWREHVMALKAEHSWRYDHPGEAIYAPLFLHQLSARKPDSAVVTTDVGQHQMWSAQHMSFSAPENFITSSGLGTMGFGLPAAVGAQVARPNDTVICVSGDGSFMMNVQELGTIKRKQLPVKIVLLDNQRLGMVRQWQQLFFSERYSETNLSDNPDFLMLARAFDIPGQRITRKDQVDAALDALLNSEGPYMLHVSIDEHENVWPLVPPGASNANMMEKTS"]}}, {"location": "[82834:84355](+)", "type": "CDS", "id": "<unknown id>", "qualifiers": {"locus_tag": ["ctg23_76"], "transl_table": ["11"], "translation": ["MTIAIVSTRAALGVEAPLVTVEVHLSNGLPALSLVGLPETTVKEARDRVRSAIINSGFTFPAKRITVNLAPADLPKEGGRYDLPIAIAILAASEQVPGDKLPACEFLGELALSGALRAVQGAIPAAIAARHCGRQLILSHDNQQEVGLIQQGESLIASNLLEVCAFLHGQAILTAAVASAPAETGNPLDLNEIIGQQQAKRALEITAAGGHNLLLIGPPGTGKTMLATRLVGLMPPLSDSEALECAAIASLVDSGTMHKQWRQRPFRAPHHSSSMYALVGGGSLPRPGEISLAHNGVLFLDELPEFERRALDALREPIESGEISISRARAKVTYPARFQLVAAMNPSPSGHYQGIHSRSSPQQTLRYLSRLSGPFLDRFDLSLEVPLLPSGMLSSRERCSESTETVRQRVLAVRERQLGRAGKCNAMLSNSEIQQWCVISQQDAEWLESVLNKLGLSVRAWQRIVKVARTIADLAGEEAIQRTHLHEALSYRAIDRLLIHLHKSLE"]}}, {"location": "[84382:84721](-)", "type": "CDS", "id": "<unknown id>", "qualifiers": {"locus_tag": ["ctg23_77"], "transl_table": ["11"], "translation": ["MAESFATTNRFFDNKHYPRGFSRHGDFTIKEAQLLERHGYAFNELDLAKREPVTEEERLFIEVCRGVREPQTEAERVWSKYMTRIKRPKRFHTLSGGKPQMEGVEDYSDSDD"]}}, {"location": "[84843:85665](+)", "type": "CDS", "id": "<unknown id>", "qualifiers": {"locus_tag": ["ctg23_78"], "transl_table": ["11"], "translation": ["VDTELLKTFLEVSRTRHFGRAAEALYLTQSAVSFRIRQLENQLGVNLFTRHRNNIRLTAAGERLLPYAESLMSTWMMAKKEVSHTQQHHELSIGASASLWEAYLTPWLQSLYENQQNLHLEARVAQRHLLVKQLHERQLDLLITTEAPKMDELTSQQIGHISLTLFRSRQSEKREKYDYIKLEWGADFHQHQSYLAGADDVPVLTTTSAHLTRQLLHTTGACAFLPDVWHSLYPDLLVIPDTPVAVRPLYAVWLQNSDQQSHIRQLLKFPVIK"]}}], "name": "gnlXBKBDILMM_23", "description": "gnl|X|BKBDILMM_23", "dbxrefs": [], "annotations": {"molecule_type": "DNA", "references": []}, "letter_annotations": {}, "areas": [], "original_id": "gnl|X|BKBDILMM_23", "modules": {"antismash.detection.hmm_detection": {"record_id": "gnlXBKBDILMM_23", "schema_version": 2, "enabled_types": ["T1PKS", "T2PKS", "T3PKS", "transAT-PKS", "hglE-KS", "prodigiosin", "PpyS-KS", "arylpolyene", "resorcinol", "ladderane", "PUFA", "NRPS", "CDPS", "RCDPS", "thioamide-NRP", "NAPAA", "mycosporine-like", "terpene", "lanthipeptide-class-i", "lanthipeptide-class-ii", "lanthipeptide-class-iii", "lanthipeptide-class-iv", "lanthipeptide-class-v", "lipolanthine", "thiopeptide", "thioamitides", "linaridin", "cyanobactin", "glycocin", "LAP", "lassopeptide", "sactipeptide", "bottromycin", "microviridin", "proteusin", "ranthipeptide", "redox-cofactor", "epipeptide", "cyclic-lactone-autoinducer", "spliceotide", "RaS-RiPP", "fungal-RiPP", "blactam", "2dos", "amglyccycl", "aminocoumarin", "NI-siderophore", "ectoine", "NAGGN", "butyrolactone", "indole", "nucleoside", "phosphoglycolipid", "melanin", "oligosaccharide", "furan", "hserlactone", "phenazine", "phosphonate", "guanidinotides", "other", "acyl_amino_acids", "PBDE", "betalactone", "tropodithietic-acid", "pyrrolidine", "crocagin", "NRP-metallophore", "methanobactin", "opine-like-metallophore", "aminopolycarboxylic-acid", "NRPS-like", "PKS-like", "transAT-PKS-like", "RiPP-like", "RRE-containing", "fungal-RiPP-like", "phosphonate-like"], "rule_results": {"schema_version": 4, "tool": "rule-based-clusters", "cds_by_protocluster": [], "outside_protoclusters": [], "multipliers": {"cutoff": 1.0, "neighbourhood": 1.0}}, "strictness": "relaxed"}}}, {"id": "gnlXBKBDILMM_24", "seq": {"data": "GAACCTCTCAACACCGTGGCCTGTAAGCCGTTGTTCCGTGTCGATGGAGGCGCATTATAGGGAGGCCGCCGGGGATAGCAAGCATAAATCTCAACTTTTTTACTGGTTGCCGCAACTTCGTACGAAACGCTGCTTTTTAACCCTGTTTAATGCGTTCAGGCAGCGCTGCAAGGCTATTAATTACCCAATCTGCTGCTTCCTCACCTTCAGCAGTGACAGGCTGTCCGCTACGAACCAGTACTTTTTTACCGACTCCGGCTGCTTTACCTGCCAGTAAGTCATCAATTTTGTCGCCTACTATATAAGAGGCTGCCATATCGATGTTCAGCTCCTGCTGTGCAGAGAGCAACATACCCGGTTGCGGTTTACGGCAATCACAGCGTTGACGATAAGCTTCTTCTTGCGCTTCCGGATGATGAGGACAGAAATAGATGCCATCAAGATCAACATCACGATCGGCCAGTGACCAGTCCATCCACTCGGTCAGTTGCATAAACTGGTCTTCGCTAAACATACCGCGAGCGATGCCAGACTGGTTAGTGACCAGTACCAAAGCGAAGCCCATTTTTTTCAGTTCACGCATGGCGTCAATGACACCATCAATAAACTGGAAATTATCGATTTCATGGACATAGCCGTGATCGACATTTATGGTGCCGTCACGATCAAGGAAAATTGCGGGTACAAGCTCTGCCACGTAGAAACTCCTGCTACTAAATTTGCTGCACAGTATCGCATGATTGCAATAAAAGAGAGAATCTCAGTTTGAATGACTTCGATTGATTTAGCCGTCTGGATGCCTTAACATCCAATCAAATTTCGCGGTTGCGATGATTGACGCCAGACAAGTACCACGGACAACTTTTCAACACGATAATAAATAGATAATGATAAAACTTTCAAATATCACCAAAGTGTTCCAGCAAGGTTCACGCACCATTACAGCGCTGTCTGATGTCAGCCTGCACGTGCCTGCCGGACAAATATATGGCGTTATCGGCGCATCAGGTGCCGGTAAAAGTACACTTATCCGCTGCGTTAACCTGCTTGAGCGCCCGACTTCCGGTAGCGTTCTGGTAGATGGCCAGGAGCTGACGACGTTATCTGAAAGTCAGCTGACTCAGGCACGTCGCCAGATCGGCATGATTTTTCAGCACTTCAACCTGCTGAACTCGCGCACCGTGGCTGGCAATATCGCCCTGCCTTTAGAGCTGGGCAACTTGTCACGTGAGCAGATTAAGCAACGGGTCGCTGAATTACTGGAACTGGTTGGCCTTTCTGAGAAAAGAGATGTCTGGCCTGCCAATCTGTCCGGTGGCCAGAAACAGCGTGTGGCGATTGCCCGTGCGCTGGCCACTAATCCCAAGGTATTGCTGTGCGATGAAGCCACCAGCGCGCTTGATCCGGCAACCACCCGCTCGATTCTGGAATTGCTGAAAGATATTAACCGTCGTCTTGGCATTACCGTGCTGCTGATCACCCATGAAATGGATGTGGTGAAGCGTATCTGTGACCAGGTTGCGGTGATCAGTAATGGCGAGTTAATTGAAAAAGACAGCGTCAGCGAAGTGTTCTCACATCCGAAAACACCATTGGCACAACAGTTTATTCAGTCCACGCTGCATCTCGATATCCCACAGGATTATCTTGATCGCATGACGTCTGAAGCGAAAGCCGACAACGTACCTTTATTACGTCTGGAGTTTACCGGTAAATCAGTTGATGCGCCGTTGCTCTCAGAAGCAGCCCGCCGTTTCAACGTTAACAACAATATTATCAGCGCGCAGATGGACTACGCCGGTGGCGTGAAGTTCGGCATTATGCTGGCTGAAATGGACGGTAGCGATACGGATACCCAGGCCGCTATCGCGTTCCTGAAAGAACATCACGTGAAAGTTGAGGTATTAGGTTATGTCTGAGGCAATGATGTGGTTACTGGGCCGGGGCATTTGGGAAACCCTGATGATGACCTTTGTCTCCGGCTTTTTCGGTTTTGTGATTGGTCTGCCATTCGGCGTACTGCTGTATGTGACCCGTCCGGGCCAGATTATGGAAAACAGCAAGCTGTACCGCGTGCTTTCCGCGCTGGTTAACATCTTCCGATCGATTCCTTTTATTATCCTGCTGGTATGGATGATTCCATTTACCCGCATGATTGTTGGCACCTCTATCGGCTTGCAGGCAGCTATCGTGCCACTGACCGTTGGCGCCGCGCCGTTTATCGCCCGTATGGTGGAAAATGCCCTGCTGGAACTGCCTACCGGCCTGATTGAAGCATCACGCGCCATGGGCGCCACGCCGTTGCAGATTATCCGCAAAGTGCTGCTGCCCGAAGCGCTGCCGGGCCTGGTTAATGCTGCGACTATCACGCTGATTACGCTGGTTGGTTACTCAGCAATGGGTGGTGCCGTCGGTGCCGGTGGTCTTGGCCAGATTGGTTATCAGTATGGTTATATCGGATACAACGCTACAGTAATGAATACGGTATTAGTATTGTTAGTGGTTTTGGTGTATTTGATTCAGTTCTGTGGTGATCGCATCGTTAGCGCCGTCACCCATAAATAAACAAGCAACATTAATTTCATTTTTGAAGGAAAGGATATGTCTTTTAAATTTAAAACTCTTGCCGCTGTGGGTGCGCTGATTGGTTCACTGGCGCTGGTTGGATGCGGTCAGGAAGAGAAAGATCCTAACCACATCAAAGTGGGTGTAATCGTCGGTGCAGAGCAGCAGGTTGCTGAGATTGCCCAGAAAGTGGCTAAAGAGAAATACGGCCTTGATGTTGAGCTGGTGACCTTTAACGACTATGTGCTGCCAAACGAAGCGCTGAGCAAAGGCGATATCGACCTTAACGCTTTCCAACATAAACCTTACCTCGATCAGCAGATTAAAGATCGCGGTTACAAGCTGACGCCAGTAGGTAACAGCTTTGTGTATCCAATCGCCGGTTACTCCAAGAAAATTAAATCTCTGGATGAGCTGAAAGATGGCGCACAAGTGGCAATTCCTAACGACCCGACTAACCTTGGCCGTACTCTGCTGCTGCTGCAGCAACAGGGTCTGATCAAGCTGAAAGACGGTGTTGGTCTGCTGCCGACCGTACTGGACGTAACTGAGAACCCGAAAAAGCTGAAGCTGGTTGAGCTGGAAGCTCCTCAGCTGCCACGTTCTCTGGACGATCAGCAGATTGCACTGGCGGTGATCAACACCACGTATGCCAGCCAGATTGGCCTGACGCCGGCGAAAGACGGTATCTTCGTTGAAGATAAAGAGTCACCTTACGTCAACCTGCTGGTTGCACGCGAAGATAATAAAGACGCAGAAAACGTGAAGAAATTTGTTCAGGCGTACCAGTCTGACGAAGTCAACGAAGGCGCTAACAAGATCTTCAACGGTGGCGCAGTGAAAGGCTGGTAATTTTACCGCTTAATTGCACCCAGACTGAGGGCGACGGCAACGTCGCCCTTTTTTTTACTGGTAATACCTGCTTCATCCCGCTTGATTGCTTGTCATTTCAACCATAGCTTGCTTCAATAACGCCACTTTCAAAAACATGAGGATGGTCCCATGCGTGTTATACCGCTCTGTTTGTTAGCGCTGTCGCTGACAGGGTGTTCAATGCTGCACAAATCTCCCGAACCGGTTCGCAGCTCAACCACGCAATCGACGCCGACTGAACCGGTACGCGCCAAACCCGCTCCTCGTCCAGCACCAGTAAAACTGTATACCAATGCTGAAGACCTGGTCAGCAAGCCCTTCCGGGATTTGGGCGAAGTGTCTGGCGATGACTGCCAAAGCAGCACACAGGATTCACCCGCCAATATCAATACGGCGCGCAAAAGAATGCAGATTCGTGCCTCGGGTATGAAAGCTAACGCGGTTCTGCTGCACAAGTGTGAAATCGTTACTGGCTCGCCAGGCTGTTATCGCCAGGCAATTTGCCAGGGCTCAGCGCTGAAAGTTTCCGATCAATGAGTCAATTTTCCTTCGAGCAAATCGGTGTTATCCGCTCACCCTGGAAGGAAAAATTTGCGGTTCCCCGCCAGCCGGGCCTGATTCAGGACGGCGGTGGCGAACTGCATCTGCTCGCGCCTTACAATCAGGCCGACGCCGTGCGTGGTCTGGAAGAATTCAGCCATCTGTGGTTGCTGTTTATCTTTCACCAGACCATGGAAGGTGGCTGGCGTCCGACGGTCAGACCACCTCGGCTGGGCGGCAATGCCCGTATGGGCGTGTTTGCCACCCGCTCCACTTTCCGTCCGAACCCGATCGGCATGTCGCTGGTCGAACTGCTTGATATCCGCTGCGATAAAAACAGCGTGATCCTCAAGCTTGGCAGCCTCGACCTGGTCGATGGCACACCGATTGTCGACATTAAACCCTATTTGCCTTTTGCCGAGGCGCTGCCCGATGCGCGCGCAGGCTTTGCCCAGCATGCACCGTCGGCCGATATGCCGGTGAGTTTCTCGCCCGCAGCACAGATGCAAATTGCGCAGCAGCAGCAGCACTATCCGCAACTTGAGCGCTTTATTGCCCAGGTGCTGGCGCAGGACCCACGACCGGCTTACCGTAAAGGCGAAGAGCCGGATCGGGAATACGCCGCCTGGTTGCTGGCATTTAACGTGCGCTGGCGCGTAACGGCGTCGGGAACTGAAGTCATTGCCATCGATCCACGCTAATTTATTGCCCTCTCTCTTTTGAGGATTCAGACACGCTGGTACACTAACCGCCAGCGTTTCAGGCAGTTTTTTTCGATAGTTTTCCGTTTAATTGGAACCGTAACAACATGCGTACTACTCAATATCTGCTCTCTACTCTGAAAGAGACCCCTGCCGATGCGGAAGTGATCAGCCACCAGCTGATGCTGCGCGCCGGGATGATTCGTAAGCTGGCCTCCGGTTTATATACCTGGTTGCCCACCGGTTTGCGCGTACTGAAGAAAGTCGAAAACATCGTGCGCGACGAAATGAACAACGCCGGTGCCATCGAGATCTCAATGCCGGTGGTGCAACCCGCCGACTTATGGCAGGAGAGCGGTCGTTGGGAGCAGTATGGCCCTGAACTGCTGCGTTTTGTCGATCGTGGCGAGCGTCCTTTTGTGCTGGGTCCAACCCATGAAGAAGTGGTGACTGACCTGATTCGTAACGAGCTGAGCTCTTATAAGCAGCTGCCGCTGAATCTGTACCAGATTCAGACCAAATTCCGTGACGAAGTGCGCCCACGTTTTGGCATGATGCGCTCACGTGAATTTATTATGAAAGATGCCTACTCTTTCCACACTTCGCAGGAGTCATTACAGGAAACCTATGAAGTGATGTATCGCGCCTACAGCCAGAGCTTTAGCCGTATGGGCCTCGATTTCCGTGCGGTTCAGGCGGATACCGGCTCTATCGGCGGCAGCGCATCGCATGAATTCCAGGTACTGGCGCAGAGCGGCGAAGACGATATCGTGTTCTCCAGCGAGTCAGAATTTGCGGCCAATATCGAACTGGCTGAAGCGGTGGCACCGCAGGGCGAGCGTCCGGCAGCAACCGAAGCGCTGCGCGAAATCGACACACCAGATGCCAAAACCATCGCGGCGCTGGTTGAGCAGTTTAATCTGCCGATTGAAAAAACCGTGAAAACCCTGCTGGTGAAAGCCACTAAAGAGAGCGGCCATACGCTGGTTGCCCTGCTGGTGCGTGGCGATCATGAACTGAACGAAGTCAAAGCAGAGAAGATTGATATTGTTGCCGCACCTTTAACTTTCGCCACGGAAGAAGAGATTCGTGCTGCTGTCGGCGCAGGCCCGGGTTCACTCGGTCCGGTTGGGCTGACATTACCGGTGGTTGCTGACCGTACCGTAGCCAAAATGAGTGATTTCAGCGCCGGCGCTAACGTTGACGGCAAACACTTTGTCGGCATCAACTGGCTGCGTGATCTGCCGGAAGCGCAGGTTGCGGATATTCGCAACGTGGTGGAGGGTGATGCCAGCCCGGATGGTCAAGGTACTCTGTTAATCAAGCGCGGTATCGAAGTGGGTCATATCTTCCAGCTCGGCACCAAGTACTCTGAAGCGATGAAAGCTTCCGTTCAGGGTGAAGACGGGCGTAACCAGACGCTGACCATGGGCTGTTACGGCATTGGTATCACCCGTATCGTGGCGGCAGCGATTGAGCAGAACCACGACGATCGCGGCATTATCTGGCCAGCGGCGCTGGCACCGTTCCAGGTAGCGATTCTGCCAATGAATATGCACAAATCTTTCCGCGTGAAAGAAGTAGCGGAAGAGCTGTACAGCACGCTGCGTGCCAAAGGTATCGATGTGATTCTGGACGACCGTAAAGAGCGTCCGGGCGTGATGTTTGCTGATATGGAACTGATTGGCGTACCGCACACCATCGTGATCGGCGATCGTAACCTCGACAGCGAAGAGATTGAGTACAAAGCGCGTCGTGAAGGTGAGAAACGCATGATCAAAACCAGCGAAATCGTTGATTTCCTTGTGGCTGAACTGGCGAAGTAATGCTTACCACGGGCGGTGTTCTCGCCGCCCGTACTCATTTTTATTATCTCAGTCGCCGCGCACTTTTCCACGCAGCGATTTAGTCGATGCTTTCCGCGCTTTCCCTTCCAGCCGACGTTTTTTCGATGCCAGCGTCGGACGCGTTGCTCGCCGCGTTTTTTCCACCACGGTTAACTCATTAATCAAATTTTCCAGTCGTTTAAGCGCCGCCTCACGATTTAACTCCTGGCTGCGATGCTCCTGCGCCTTAATAATCACCACCCCATCCGGCGTAATCAGATGATGGCTGGCCGCCAGCAACCGCTGTTTATAAAATTCTGGCAGCGACGAAGCATGGATATCAAAACGTAAATGAATCGCCGTGGAACTCTTATTAACATGCTGCCCACCCGCGCCCTGCGCGCGAATGGCGCTAAGCTCAATTTCTGCATCACTGATGGTGACATTGCGCGACAGCACAATCATGGCGCTTTGCCATTGATCAGCCAGTCGGTAAAGCGCACCTCCAGATGATTTTGCTCATCAGAAAGCCAGATGGTGCCGTCCTGTAGCGTGGCCTGCAATGTCATATTGCGCGCGGCGAAGGCGACAAGCGCGCTGAGCTGCCGATCGTCAATATAGCGTACCGTCAGATTCGGCTGTTGAGACAGCTTAGCCTGATGCTGCTGCCACCAGACCTGCGCCGCCCGGGAGTTATAGCAATATAAGTAAACGCTGGCCGAGCGGTTGCAGGCTTTCTTGATGCGCTTCTCTTCCGGCAACCCTAAATCAATCCACTCTTCAATACCGTTATGGTCGTTCATCCGCCAGATTTCCGGCTCATCTTCGGCACTCAGCCCACGGGTGAACTGCAACCGCTCGCTGGCATGGCATAGCCAGGCCAGCAGCCGCAGCATCAGCCGCTCTTCCGTTTCGGATGGATGACGCGCCAGCGTCAGGCTGCTGTCGAGAAAGACATTACGATCCATATCCGCGACATTGACGTTAGCTTTGTAAATCGTTGCTTTAAGTGCCATGGAATCCCTCATTATCAGATAATGCATTGTAACGCGCCGCGACAGCAAATCACCCTGCGGTGGGCTGATTTCACGTAAAAGCCTGTGCTATAGTCGCTTATGAGCCAGAGAGTTATGCTCTGAAGGAGGTGCATGTGCAAAAGTATTGTGAATTAGTTCGCCGTAAATATGCCGGGATTGGCAGTGGCGACCTGGGATACGTGCCGGACGCCATAGGCTGTGCGTTAAAAGCACTGGACGAGATAGCGGCAAATAATGAGCTAAACTCTTCTGTCAGGGAACAAGCGGCTTATGCTGCTGCAAACTTATTGGTGAGCGATTATGTTGACGAATGAAGCGTACAAACCGATCAATTGTGATGATTACGACAACCTTGAACTCGCCTGCCAAAACCACTGGATGCTGACGCTGGAACTGAAAAACGGCGAGAAACTGAACGTGAAAGCCAAAGATATGGTTTCGCGTAAAAATGTCGAGTATCTGGCGATCGACCAGGCTGGTGAACAGCGCGAACTGCGACTGGATCATATTGCCAGCTTCAGCCACCCTAAGTTGGGGACGGTGGTGGTCAGCGAGTCTGACTAATCCTGTGNNNNNNNNNNNNNNNNNNNGCCAGATCGTCGATATCCTGTTCGCTTAATCCCGCCACAAATGCTTTCATCACTTCCGCCTGACCACCACTGCGATCGCCTTTTTTATACGCCCGCAACGCCTGCGCCAGATACGGGGCATGCTGTCCGGCCAGATTAGGATAAAGCTCGACCTTCGCTTTTCCCTGCGCGCCATGACAGGCAGCACAGGCCGCCGATTTCTGCTGACCGGCGCTGGCATCACTATCGGCTAACGCCGGCACACTGACTGATGCCAGTAGCACAGCCAAAACTAACTTATTCATCATTGCTCTCTTTATTATGTTGCTGCCAGCTGATTCGCCAGCCGGGCTGATGCTCTGTGCTTCCTGCGCGGGTAACAAATACCCCAAGGGCGGCAATCAATTGCTCGCCATAAAACAGCAGCGGCGTCTGCTCACGCTGCCAGACCGGAATGGCAAACTCCTGCCACAATTTTTTAATCGCCCGCCCACCGGCGCGACCGACGATATGCACATCGCCACGGGCATAAAAACGGATCGTCACCGCTTCATCGGCATGCGGCTGGCGCAGCGCGATACCGCTTTCATCGACCACCAGCGTGCCCAACTGATGCGGCAGTTGCAGCGGCTGCCACGGACGTTGCCAGCTAATTATCGTCTCACGTAATGACGGCCGCAGCGGCAGCCAGTAAATCGCCTGACGATAACGCCGAATTTCATACTCACCCAGCTGTATCCGCGGCGAAGCATCTTCACGGCTGTTAATCACTTCGTGCCAGATACGCTGTAGCGCATCACGCGACGGCATCAGGCCGCCCTGCCCGGCAATCCAGCGGCGTATTAACGCAAAGCGCCGTACCTCGCTCAGTGAATGCAGCGGTGCGATATGCAGCGAGCCATCTGGCTGAACCAGCGCGGCCAGCGACTCTGCCAGTAGCTCGTCCAGCAACTGTTCCTGCTCACCACAAAGTGCGGCGCTGCGTGCAGTGGCGGCGGCGAAATGGGGCCAGCGCTGGTTCAGCAGCGGCAGCACCTGCTGACGCAGGAAGTTACGGTCGTAACGCGTGTCCTGATTACTTTCGTCTTCAATCCAGTCCAGCTGATGCTGTGCAGCCCACAGCTCCAGCTGTGGACGACTTTGCGCCAGCAACGGTCTCAATAGCGGATTGTCTCCCAGCCAGAGTTGCGCAGGCATCGCCGCTAATCCGGCCGGGCCACTGCCGCGCTTTAACGCCAGTAGTAAGGTTTCACACTGATCGTCCTGATGCTGCGCCGTCAGCAACGCCTCATCCGGTTGCAGATGCCGGCAGAAAGCCGCGTAACGCGCCGCACGCGCCGCTGCTTCAATGCCTTTTTCCCGCCCATCCACCTGAACCCGCTCGATAATCATCGGCAGCTGCCAGCGGTCACACTGTTGCTGACAATGCTGGCTCCACTGGTCGGCATTAGCACTCAGGCCATGATGAATATGAATAGCACGCAGTTGCAGATGGGGGGAGGTTTTAGCCAGTTGCACCAGCAAATGCAGTAATACCGTCGAATCCAGCCCACCGCTGTAGGCCACCAGCAGGCGCTGATGCCCGGCAAGCTGGGCGTTGATACTGGAAAGCAGTGGCATAGCGATGGTGACAACCTCAGAAAAACCGGTGCAAGTGAGTGGCTATTCTACGCCTGATACAGTTCCAGCGGCAAACCATCCGGGTCGTTAAAAAAGGTAAAGCGTTTACCGGTCAGCGGATCGACGCGAATGGGTTCGCAGTTCACGCCTTTCGCGGCCAGCAACGTAAAAGCGTTATCAATATCATCGACGCTAAACGCCAGATGGCGCAGGCCACAGGCTTCAGGATGACTGATGCGCGCAGGCGGCTGCGGAAAGGAGAATAGCTCAAGGGTATATTGCCCGTTAAGCGCCAGATCCCCTTTCCACGAGTCGCGCGCGGCGCGGTAATCCTCCGTAATCAGCGTAAAACCGAGAATATCGCAGTAGAACGCTTTGCTGCGCGCGTAGTCAGTGGCGATAACAGCAATATGATGAACCTGCTTCAGACCGAGCATGTGAACTCCTTGATTAATCCATGTTACCCGCACCTTACCTGCGCAGGGTGCAGGCAACAAGGGGACTAATTCCGGAATTCTTCTGGCCGCTCAGTTTTTAATACCCGAACGAGGTAGCGTCCCTCTTCATTCAGCGTTGCGCCATGGATATCGGTTTCAAAGCCAGGATAGTGCTCACCAATGGTGCAGAGCATCAGCAGAAAATCGAGTACCGGGCGGCTGGCCTCGGTAATCATTTCACCCGGCATCACCAGCGGCACGCCTGGTGGATACGGCAGAATCATATTCGCGGAAACCCGCCCCACCAGTTCGCTGATATCGACGGTTTCCACATTGCCCTTCACCTGCTGCTGAAACATCTGATGCGGCGTCATTTTCATTTCCGGCAACATAGCAAAAGCCTGGAGCATCAGCCGCGGTAAGTCGTGCTGACGGATCAGCGTATGAATGCCCTGCGCCAGCATCTGGATGCGCATAGTGCGGTAGAAGTCAGGATCTTCGGCATACAGATCCGGCAGCATGTTTTTCACCCGCAGATTGAGATCGTAACTGCGTTTAAACTCGGTCAGGCCGCGCAGCAGACTCATTGCCTTGGTCTTGTCGATACCAATACTGAACAGGAACAGCAGGTTGTAAGGCCCGGTTTTCTCAACTACCACGCCGCGTTCATCGAGGAATTTCGCCACCAGCGCGGCAGGAATGCCCTCATCGGCCATTACGCCCTGCTCGCTCATGCCCGGCGTCAGAATCGTCACTTTAATCGGGTCGAGATACATATGGTCGTGGTCGGCATCGGTAAAGCCGTGCCAGTCGTCACCTGGCTCAATCGGCCAGCATTCGGCTTCACCCACCGCTTCAGGCTGCCAGATATCGAAAAACCAGCCATCACACTCTTCCCGGAGGCGTTGCACCTCGCGGCGGAAATGCAGTGCGCGCTCCACCGAGCGGTTAATCAGCCGTTTGCCAGGATTACCGCGCAGCATTGCCGCCGCGGTTTCTATCGAGGCAACAATCGAATAGTTAGGCGAGGTGGTGGTATGCATCATGTAGGCTTCGTTAAAGGTCTGCTCGTCGTAATCGCCTTTAATATGAATCAGCGAAGCCTGCGAGAACGCCGCCAGCAATTTGTGCGTCGACTGGGTTTCATAGATCACTTTACCCGGCGTGCGCTCGCCACTCATGCCGCTTTTACCGGCATAAATCGGGTGAAAGTTGGTATAAGGCACCCAGGCCGAGTCGAAATGGATCGACGGTACATCCAGCGTTTCTTTAATGTACTGCGTGTTATACAGCAGGCCATCGTAAGTGGAATTAGTGATCACTGCATGCACTGGCCAGCTGGCGTGTTCGGTTTGCGCCACTTTTAACGCAATGCTCTCTTTGGTGAACTCTTGTTGAGGAATGCCACCAAGAATACCCAGCGGATTGCGCGTTGGCTTCAGCCAGATCGGCACCAGGTCGCTCATCATTAACAGATGCGTCAGCGATTTATGACAATTACGGTCAATTAATACCGTGCTGCCTGCCGGTGCCGCATACATGCCGACAATCTTGTTGGAGGTGGACGTGCCGTTAGTCACCATATAACTCTGTTCGGCACCAAAAGTACGCGCCACATACTCTTCCGCTTCCAGATGCGGGCCGGTGTGATCAAGCAGTGAACCCAGCTCAGTGACCGAGATAGAAATATCGGCTTTCAGGGTATTAGCACCAAAGAAGTCGTAGAACAGCGTACCAACCGGGCTTTTCTGAAAGGCGGTACCCGCCATATGGCCGGGCGTGCAGAAGGTATATTTACCCTCTTTCACATAGGTAAACAGCGCGCGGGTTAACGGCGGCGTAATGGTATCAATATACTCATCGGTGTACTGGCGGATACGCTGGGCAATGTCATCCGCAGCATTGAGCGCATATTCAAAGAACCACAGCGCCATTCGCATCTCATTGATGCTGACGTCAAGCGACGAGTGGGTATTGATAAAGGCATACAGCGGCAGATATTCATTGAGTTGATTGATTTCGCTGCACAGATCAAGACTGTATTCATCCCAGTCAAAAATGACGCCACAGATACGCGGATTATGCTCAATCAACTTCAGCAAATCGTCGGCATTTTTGGGGTAAATAAGCTGGAATCCCTGCGTGATTAACGCGTCGTGAAGCTCGCGGATTGGCTGGTCTTTATAGAAGACCTCATGCGGCCCCATAATCGCGATGATATTCAATGCACACCTCCTGGTGAAATTAATGCAATGAATAAGCATAGCGGATCGCGTTAGCCAGATGACTGACTAAAGGCTGATAAAGCGTACCAGGCTGTAAGCGGGTGTTGCGGGCTGGCGCGGTTGCCAGCCCGTTGAGGCTTATTTTGCTGGCAGAGTCACCCAATAACCTGGCTGATAATCCACTGGCAGGAAGCGCTGGTGGAAAGTGCGGAAGGTGACGTCCGGATCGATATCTTCAAACAGTTCGGGATGCATCCATTTCGCCAGCACCTGAATCGCGACAAACTGATACGGGCTGTCATAGAACTGATGCCAGATAGCATGGACGTTACCTTTGGCGGTAACCGGCAGCGTTTTGAATGCCGAACGCTGCATCAGTGCCTGCAAACGCTGGCTGGCAATCGCTAAATCTGCGCCCGGCCCGACGCCAACCCAGCCGTTCGAGGTGTTGTAGTTCTTCCAGTTAGCACCGGTCACCACCACCACATCAGGACGCGCATTGATAATCTGCTCCGGATTCATCGTACCAAACGTACCCGGAATCAGATTTTTAGCGATGTTATCACCGCCCGCGACTTCCACCATACGGCCAAAGTTTTCATCGCCAAACGACATGCAGCACTCATCGGTGTAACCACCGGCGCGATCAATCATCACTTTTGGCCGCGGGCCGTGGTAATCCTTCAGACGATTAATCACCAGATCAATCTGCTGCTGGCGGAAATCAATAATCTCTTTGGCTCGCTCAGGTTTATTCAGCAGCTGGCCCATGATGCGAATACTTTTTACGGCGTTTTCAAATGGCTTTTCACGAAAATCGATAAACACCACCGGGATGCCAAGGCTGGCCAACTTGTCGATTAACTTACCTTCATCGATAGCGGCTTTGGATTCAAGATTCATCAGCACCAGGTCGGGTTTTAGGGTCAGCGCCTGCTCGACATTAAAGCTGCCATCTTTCGCACCACCGAAGGTCGGCAGCGAAGTGATTTGCGGATACTTTTTGGCATAGATTTGGTATGTGTCGAAATCTGCTTTTGGCAGATCATCACGCCAGCCGACGACACGTTTAAACGGTGCGTCGGTATCGAAAGCGGCCAGCAGATAGATTTGACGCCCTTCACCTAAAATAACGCGTTTAACTTCGGATTTGATTTCAACTTTCCGTCCGCTGACGTCCTCAACGGTAAAAGGTGCCGCCAGCACGTTATGCGTTAACGCCAGCGCGGCGACTAACAACGCGATGCTATTCCATAGATATTTCATTGTTAACCCCAAAAGAAAATGATTATTATTATCAATAGAAACGTCTGCATACTATCCGCAGTTAACTATCTGAGCAATAAGTTTATCGGGGTGATTATCAGAATCGGTGATGATATGAAGGGAAGGTAAATTGCCAGCTGGAAATGCAGAATGGGGGAAACAACTTAGCGGATAAGTCATTTCCCCCACTCATACTTGCCCCATCAGATGGGGGAAGCGTAAAGCTTAGGCGTAGCCGTAGCTCATCAGGCGCTGATAACGACGGTTAAGCAGCTCTTCAGTGCTCAGGACGTCAAGATCGGCCAGATCTTCCAGAAGCTGTGCTTTCAATGACTCAGCAACAGCAATTGGATTACGGTGTGCAGCACCCAGCGGTTCCGGGATAACCGTATCGATCAGTTTCAGCTCTTTCAGACGCGGGGCAATAATCCCCATCGCTTCCGCAGCCAGTGGCGCTTTATCCGCGCTTTTCCACAGGATCGACGCACAGCCTTCCGGCGAGATCACTGAATAGGTGCTGTACTGCAACATATTCACTTTATCGCCGACACCGATGGCCAGTGCACCACCCGAACCACCTTCACCGATAACGGTACAGATGACCGGCACTTTCAGACCCGACATTTCACGCAGGTTACGTGCAATGGCTTCAGACTGACCGCGCTCTTCGGCACCGACGCCCGGATAAGCACCTGGCGTGTCGATAAAGGTGATGATAGGCATCTTGAAACGTTCAGCCATCTCCATCAGGCGCAGCGCTTTGCGATAGCCTTCTGGTGCCGGCATACCGAAGTTGCGACGAATTTTCTCTTTGGTTTCGCGGCCTTTCTGATGACCAATGATCATCACCGGACGACCGTCCAGACGAGCAATACCGCCAACAATCGCTTTATCATCGGCGTAAGCGCGATCGCCTGCCAACTCGTCAAAGTCGGTAAACACGTTACGGACATAGTCCAGCGTGTAGGGACGCAGCGGATGACGCGCTAATTGCGCGATCTGCCAGGCACCCAAATCTGAGAAGATTTTACGTGTCAGCTCAACGCTTTTCTCGCGCAGACGATGCACTTCTTCATCCAGATTAATATCCAGTTTTTCATCCTGACGGCTAACCGCGGTAAGCGAATCAATTTTCGCTTCCAGTTCTGCGATTGGCTGTTCGAAATCCAGGTAATTAAGACTCATAATATTCCTGTTTTAGTCAAACTCCAGTTCCACCTGCTCCGATCCTATCAACGAACGTAGATCGTTAAGTAAACGATCGCTGGGCGATACACGCCACGCTGCACCGAAGCGCAACTTCGCCCGTGCATCCTCTCTCTGATAGTAGAGATGTACCGGAATGGTTCCCGAACGATGGGGCTCCAGGGATTGACGGAGACGGTTCAAAAGCTGGTCATCAATTTGCCTGTCCGTCAGCGAGATAGCAAGCCCGCGCGCATATTTTTCGCGTGCTTCATCGATGTCCATCAGTTCACGGGCGGTCATCTTAAGGCCACCACTGAAATCATCAAAGCTGACCTGTCCGCTGACGATCAGGATACGGTCTTTCTCCAGCAACTGCTGGTACTTATCTAACGCATCTGTGAACAACATCACTTCCAGCCGACCAGACCGGTCGTCCAGCGTGCAGATGCCAATACGGTTACCGCGTTTTGTTACCATCACGCGGGCCGCCACCACCAGACCGGCAGCCGTGGTGATTTTACCACGATCGGTCGGGTGCATGTCTTTCAGGCGCGTACCACCTACATAGCGCTCAATTTCTTTCAGGTACTGATTAATCGGATGGCCGGTGAGATAAAGCCCTAAGGTCTCGCGCTCACCGTCCAGCTGAATCTGTTCCGGCCACGGCGTGACATCAGCATAGGACTTCTCAACCTGCTCCGGCGCTTCGGCCAGCACGCCAAACATATCGGCCTGACCAATCGCTTCGGCTTTGGCATGCTGATCGGCGGCTTTCAGGGCATCGCCCAGTGCGCTCATCAGTGCGGCACGATGCGGCCCCAGACGATCGAACGCCCCGGACATGATCAGCTTTTCCAGTACCCGACGGTTAATCTTTTTGGTGTCAGTACGCGCGCAGAGATCAAATAATTCGCGGAAATAGCCGCCTTCATTACGTGCTTCGAGGATCGCCTCAATTGGGCCTTCACCTACGCCTTTGATCGCACCAATACCGTACACAATCTCGCCGTCATTATTGACGTGGAAATGGTACAGGCCGGAGTTAATGTCCGGCGGCAGGATTTTTAAGCCCATCCGCCAGCACTCATCCACCAGCGACACCACTTTCTCGGTGTTATCCATATCGGCGGTCATTACCGCCGCCATAAACTCAGCCGGATAGTGCGCTTTCAGCCACAGCGTCTGGTAGGAAACTAAAGCATAGGCTGCTGAGTGCGATTTGTTAAAACCGTAACCGGCGAATTTTTCCACCAGATCGAAGATTTTTACCGACAGTTCGCCATCAATACCGCGCGATTTCGCGCCGTCTTCAAAGCCACCGCGCTGCTTGGCCATCTCGACCGGGTTCTTTTTACCCATAGCACGACGCAGCATATCCGCGCCGCCGAGGCTGTATCCGGCCAGTACCTGGGCGATCTGCATTACCTGTTCCTGATACAGGATAATGCCGTAAGTCGGTTCCAGTACCGGTTTCAGCGACTCATGCTGCCACTGAATATCCGGGTAGGAGATCTCTTCGCGACCATGCTTACGGTCAATAAAGTTATCTACCATCCCCGACTGCAACGGACCCGGACGGAACAGCGCCACCAGTGCGATCATATCTTCGAAGCAGTCAGGCTTCAGGCGTTTGATCAGATCTTTCATGCCGCGCGATTCAAGCTGGAATACCGCTGTGGTTTCCGAGCGTTGCAGCATGTCGAAGCTTTTCTTGTCATCCATCGGGATGGAGGCAATATCGATCGGCGGCTCGCCCTGCTTTTCGCGCCGGGCATTAATCATTTTCAGCGCCCAGTCGATAATTGTCAGGGTACGCAGACCCAGGAAGTCAAACTTCACCAGCCCGGCGTACTCGACGTCATTCTTATCAAACTGGGTGACCGGCTGATTACCGTTTTCATCACAGTATAGCGGCGCAAAGTCAGTAATTTTAGTCGGTGCGATCACCACGCCACCGGCGTGTTTACCGGCGTTACGGGTGACACCTTCCAGCTTGCGCGCCATATCAATCAGCGCTTTAACTTCCTCGTCGGCCTCGTAGATTTCCGGCAGCTGCGGCTCGGCAACAAACGCTTTCTCCAGCGTCATGCCCGGATCGGGTGGGATCAGCTTGGAGATACGATCGACAAAGCCATACGGATGCCCCAGCACACGGCCGACGTCGCGGATAACCGCTTTCGCCGCCATGGTACCGAAGGTAATAATCTGCGATACCGCTTCACGCCCGTACATCTCGGCGACATGCTCGATCACCTGGTCACGTTTTTCCATGCAGAAGTCGACGTCGAAGTCGGGCATCGAGACACGTTCCGGGTTCAGGAAACGTTCGAACAGCAGGTCAAACTCCAGCGGATCGAGGTCGGTAATTTTTAGCGCATACGCCACCAGTGAACCGGCACCGGAACCACGGCCAGGGCCGACCGGCACGCCGTTATCCTTCGACCACTGGATAAACTCCATGACGATCAGGAAGTAACCCGGGAAGCCCATCTGGTTAATAACCTTCAGCTCGATATCGAGGCGGTCATCATATTCCGGGCGTTTCCCGGCGCGCACCTGCGGGTCAGGGAACAGGAACTCCAGACGCTCTTCCAGACCCTCTTTCGATTTCAGTACCAGGAAATCTTCAGTGGTCATGTCCCCGGTGGGGAATTGCGGCAGGAAATATTCGCCAAGGCGAAGGGTGACGTTACAACGCTTAGCAATTTCTACGCTGTTTTCCAGTGCTTCCGGAATGTCCGAGAACAGCTCGCACATCTCCTCTTCACTGCGCATATATTGCTGAGTGCTGTAGTGACGGGGACGTTTCGGATCGTCGAGCGTAAAGCCGTCATGGATTGCCACGCGGATTTCATGGGCGTCAAAGTCTTCCGCATTAATAAAGCAGACTTCGTTCGTCGCCACTACCGGAATGCCTTCAGCAATCGCCAACTCAACCGCGGCGTGCAGGTAGCTCTCTTCATCCGGGCGGCCGGTACGAATCAGTTCCAGATAGTAGCGATTGGGAAAGTGTTGCTGATAAAATTCCAGACACTGGGAAACCAGTGCCGGGTTGCCGCGCAGCAGGCTTTTACCGACATCACCCCGTCGACCGCCGGAGAGCAGAATCAAGCCTTCCTGCAGGTCGGCCAGCCAGTCACGATCGATAATTGGCCCCGCCACGCCGTAACCGCGCTGATAAGCGCGTGAAATCAATAGCGTCAGGTTCTGATAACCGGTGTTATTCGCGGCCAGTACCGTGATATGGGTCAGCTCATCGCCCATCAGCTCGCTGGACACCATAAAGTCGGCACCGATGATCGGTTTGACCCCGGCACCATGTGCCGCGCCATAGAACTTAACCAGACCGCAAAGATTGGTGAAGTCAGTAATGGCGACAGCAGGCATCCCGAGCGCCGCCGTTTTTTTCACCAGCGGCGCAGTTTTGGCGAGTCCATCAATCATGGAGTAATCGCTATGAACGCGCAGGTGAATAAAACGTGGTTCAGCCATAAATCTTTCCAGCTCCGGTTAATGCTTATATCGGGTAATTTGAGTCGCTGCGAAACAGGCGGCGAATACGCCGCCCCAGGAGTATTTACAGGGGAGCCGTTATCGGATCCCGTGCATTTCTGACTTCTGCATCCAGCAGCGCGTTACGCACCGGTGCAAAACTGCGGCGGTGGTGCACGGTGGCACCGTGCTGCGCCAGTTTTTCCATATGCAGGGCAGTCGGATAACCTTTGTGTTTAGCAAAGCCATACTGCGGAAACGCCACATCCAGCTCGGCCATCTCACGGTCACGCGTCACTTTGGCAATGATTGAGGCGGCACTGATCTCAGCGACCAGGCTGTCGCCTTTCACCACGGCCATCGAGGGCATCGGCAGTGCCGGGCAACGGTTACCATCAATCAGCACGTAATCCGGCATCACCGACAGACCCGCCACCGCACGCTGCATCGCCAGCATGGTGGCATGCAGAATATTGAGCTGATCGATCTCTTCGGGTTCGGCGCGGCCTAAACTCCACGCCAGCGCATTAGCCTTGATCTCATCGTACAACGCCAGCCGGCGCTTTTCTGACAGTTTTTTCGAATCGGCTAAACCAGCAATCGGCCTGGCTGGATCGAGGATCACCGCCGCCGTCACCACGGCCCCCACCAGCGGTCCGCGCCCTACTTCATCAACACCGGCGATACAGTGTGCCAGTGGATAAATAAATTCAGACATTAGCCAACTCCAGCACGGCCTCTGCCGCTTGTTGGTCCGCATTCCAGCGGATTTGATGATGCAGTTCGAGGAAGGTCGCCAGCAGCGTGTCACGGGTTTCACCGCCAGACAGCAACGGCTCCAGCGCCGCGGCCAGTTTCTCCGGCTGACACTCATCCTGTAACAGCTCGGGCACCAGCTCGCGCCCGGCCAGCAGATTCGGCAACGAGACGTAATCGGTTTTCACCAGCCGTTCGGCCAGCCAGAAAGTCACCGGCTTCATACGATAGCCCACGACCATCGGGCATTTCGCCAGCATACATTCCAGCGCTGCGGTGCCCGATGCGAGCAGAGCAGCATCACTGGCCACCATCGCTTCACGGCCGTGACCATCCAGCAGATGCATCGGCAACTCCGGCGCAACTTCCGCCTTGATACGCTCAAACTGTTCGCGGCGTTTGGCATTGACCAGCGGAACCACGATTTCCAGATCCGGCCACTTCGCCCGCAGCAGCTGCGCGGTTTTCAGGAAGTCAGCACTCAGCATCTCCACTTCCGCACCGCGACTTCCCGGCAGCAGCGCCAGGCAACGTGCCTGCTCACTGATACCCAGCGTCTGACGCGCAGCCAGCTTATTCGGCTGCAACGGCATCGCATCAGCCATGGTATGGCCGATAAAGCGGCATGGAACATTAAAACGGTCATAAAACGCTTTTTCAAATGGCAGAAATGCCAGCACCAGATCGGTTGATCTGCCGATTTTGAAAACGCGTTTTTGTCGCCACGCCCAGACTGACGGGCTGACGTAATGAATCGTGCGAATACCGCGCTGCTTTAACCGCCCTTCAAGGGTAATGTTAAAGTCAGGGGCATCGATGCCGACAAACACATCCGGCTTTAATGCGCTAAAACGCCGGGTCAGGTCGCGACGAATCTTCAGCAGACGCCGCAGACGTCCGACTACCTCGACGATGCCCATCACCGCCAGTTCTTCCATTTCATACCAGGTTTCACAGCCTTCCGCCTGCATCAACGGGCCGGCCACACCGACAAAATGGGCGTCAGGATGTTTCTCTTTCAGCGCTCGGATCAATCCGGCACCAAGAATATCGCCGGAGGTTTCTCCGGCGACAAGGGCAATCGTTAAAGGACGCTTTAGCATGAGTTAACGAATCAGACCTCGCGTTGAACGCGCAAAGAAATCATAGAACGGCTGCACTTCAGGGTGCGCCTGGGCAATCTCAGCAATTTCAGGCTTCACTTCTTCCAGCGTGCGACCACTGCGGTACAACAGTTTGTAGGCATTGCGAATCGCATGCAGCGCCTCTTTGCTGAAGCCGCGGCGTTTCAGCCCTTCGATGTTGATACCATAAGGGGTTGCATGGTTACCCTGTGCAATCACAAATGGCGGCACATCTTGCGCCACACCGGAACAACCGCCGACCATCACGTGAGCACCGATGATGCAGAACTGATGAACCGCCGTCATGCCACCGATAATCGCAAAATCATCGACCGTGACATGGCCACCGAGTGTCGCGTTGTTGGCAAAAATACAGCGGTTACCCACCACACAGTCATGGGCGATATGTGCATTGATCATCAGCAGGTTGTCGCTGCCAATTTTCGTTACGTCACCGCCCTGAGTGGTGCCACGGTGGATGGTGACGCTCTCGCGGATGCGGTTGCGATCGCCAATTTCCACACGAGTCGGTTCACCGGCATATTTAAGATCCTGATTCACTTCACCAATTGAAGTGAACTGATAGATCTCATTATCTTTGCCAATGCGCGTGTGGCCATTGACCACCACATGCGATTTCAGTACGGTGCCTTCACCAATTTCAACGTTAGCGCCAATAAAGCAAAATGGGCCAATATGGACGCGAGCGCCAATAACGGCGCCCTCTTCAACAATTGAACTCGGATGGATTACGGCGGTTTGGTCTATCACGGATTATGCCTCCCGGCTGCGGGCACACATCATTGTTGCTTCGCAGACAATTTTACCGTCAACGGTTGCCACGCCTTTGAAGCGCGTCAGACCACGGCGGGTTTTTTCGAACGTGACTTCCATGATCATCTGATCGCCAGGTACCACAGGGCGCTTGAAGCGTGCTTCGTCGATGCCTGCAAAATAGTACAGTTCACCGGGTTCCAGTTTGCCGACGCTTTTAAACGCCAGGATACCCGTCGCCTGCGCCATCGCTTCCAGAATCAATACGCCCGGAAAAATCGGCTTACCAGGGAAGTGCCCCTGGAAAAACGGTTCATTGACAGATACGTTTTTCACCGCACGCAGATATTTGTGCTCTTCAAAATCCAGTACGCGATCTACCAGCAAAAAAGGGTAACGGTGAGGCAGCAGCTCTAAAATCTCTTCAATCTTCAGAGTATGAGTTTCAGTAGTCAAAATACTCTTCCTGTCCTAAAAAAATCTGATGGCATCAATAACACGGCCTGCAACGATCAGGATCGTCCGCAGGCCGCAAATTCAGTTTCCGTGCGCGTGGCTTTCCCTGCTTAGCATGTTGTATTTATGAAAGCCGGTCAGACGCGGGATGCTTGCTTAGTCTTTGTCGACTTTGCGCTCGATGGCTTTTAAGCGTTTGCTTATTTCATCGATGTTCATCACCAACGCTGCAGTTTTGCGCCAGGTTTTGTTGGGTTGCAGCGGAATTCCCGAAGAGTATACCCCAGGTTCAGTGATTGGTCGCATCACCATTCCCATTCCAGTAACCGTAACTTTGTCACAAATTTCCATGTGACCATTAATTACGCTCGCGCCACCAATCATACAGTAACGGCCAATCGTCAGGCTGCCCGCCATGATAACGCCACCCGCAACCGCGGTATTGTCGCCAATCACAACGTTATGTGCAATCTGGCACTGGTTATCAATGATAACACCATTGCCGATTTGAGTGTTATCCAACGCACCACGGTCGATAGTGGTACAGGCACCAATTTCTACCCGATCGCCGATGATCACGGTGCCAAGCTGGGGAATTTTAACCCAATTACCGCGATCGTTAGCGTAACCGAAGCCATCTGCACCAATCACCGTGCCTGACTGGATCAGACATTGCTCACCGATACGTACTTCGTGGTAGACAGAAACATTGGCCCAAAGACGTGAGCCAGCACCAATGTGAGTATTTTTACCGACAAAACAGCCGGCACCGATCACCACATTGTCACCCAGTTCAACACCGGACTCGATAACCGCATTCGCGCCCACCGAAACGTTGTTGCCGAGCTTCGCTGCGTCATCAATCACTGCACTCGGCGCAATATTACTGGCCGGCTGCGGCGTGGTATCCAACAGTTGCGCCATACGTGCGTAGGTCAGATACGGGTTCTTAACGATCAGCGCGGCACTGTGGCACCACTCCAGATCCGCTTCCGTCAGCACCACGGCTGAAGCCTGGCAGGTTGCGAGCTGCTCGCGGTAGCGGCTGTTTGCTAAAAAGGTGATCTGACCGTTTTGGGCGGATTGCATAGAAGCAATGCCGGAGATGGCGATATCGCCATCTCCGTGCAATTCTGCATCCAACTGCTGGGCTAAATCAGCCAGTCGAATTGAAGACATGTCTTATTTAACCTGTTTCAGTACATCAGCAGTGATGTCTTTGGAATTAGATGCATAAGCAACCGCGTTTGCATCGACAACAACATCGTAACCTTCTTTGTCAGCCACGACCTTCACTGCATCCTGAATACGGCTCAGGATTTTATTACGCTCTTCACTCTGACGGCGACGATTATCCTGCTCGAAAGCCTGAGCTTTCGTGGAGAACGCTTCGCGCTGCGCCATAATGTCTTTTTCCATGCGGCTACGATCGCTGGCCTTCATGGTAGAACCGTCGCGCTGCAGACGCTGCATTTTAGTTTGCAGGTCACGCTCCTGGTTCTGCAGTTCGCTTGCGCGACCTTTAAATTCATTTTCAAGCTGTTTCGCAACTGTCGCACGCTGCGGTAACTGTTGGAAAATGCTGGAAACGTTTACCACTGCAATTTTGTCAGCAGCCTGAGCGCCAGCTGATACAGCTAAAGCAAGACCCAGACCTGCGGCACACAACAACTTTTTCACTATAAACTCCTTACCATCACCGTTCGTGTCACAGACACATGTTTTGCGTGACATCGGCAGCAACGAGGCTGCCGTGTGACAACGCGATACTCACTTGAGTCGCTTCCGTGCGCAGGGAGTTACCAGGTTTTACCAATGTTAAACTGGAACTGCTCTGCTTTATCTCCCTCATACTTTTTAACCGGCTGCGCGTACGAGAACACCAGTGGGCCAAGTGGAGACATCCACTGAAGCGCCAGACCGGCAGACACACGCACGTTGCTCGGATCGCTATAATCCGGCACGCCTGCCGCGCGAGTCTCGTTAGTATTCTCCCAGTTGGTATCCCAGACGGTACCGGCATCGACAAACAGCGATGTACGCACCGAGTTAGAATACTTCTCACTGAGGAATGGCGTTGGGGTAATCAGCTCCATGCTGGCGACCGCCATCGCGTTACCACCTACCGCATCGTCAGAGTTACAGATCGGCTGAGCGCCGGAACAGGTTGACGAGTTGTTATTGTAGTAGGCCGCTTTCGGACCGATATTGTTCGAACGGAAACCACGCACGGTGCTGGAACCACCGGCATAGAAGTTTTCGTAGAACGGCAGTTCTTTACCGCTTAAACCATCGCCGTAACCCAGACGACCACGGCCTAGCAGCACCCAGGTACGATCATCGTTAATCGGCATGTACTGTTGGCTGTCCAGCGTCACTTTATAGAAGCTGTTATCCGAGCCTGGGATAGTGATTTTACCATTCAGGTTGGTACGGTTCCCTGAAGTCGGGAAGAATCCACGGTCCAGGTTGTTATACGTCCAGCCATAGTTGAAGGTGAAATCATCCGCTGAGTATTCACTGCGCTGAGTTCTGTTAGGGTTTTCACCCACCGAGTCCAGATAACGCCACATCGCAATCTGCGGCTGCATATCAGACAGGTCGTTATGCACGTAACCTAAGCCAACACGCAGAGTGTTGTTCTCGTTAACCGGGAAGCCCAGCGTACCGTCGAGACCATAACTGGTGTTGGTATAGTCAGACAGGTCAGCATTATCCGCTTTAAAGTCGTTGTAGAAGATGCGGCCACCGAGGCTGACACCATCAACGGTAAAGTACGGATCGGTCAGAGAGAACTCAGCATAGGTCTGGTAATCGTTCTTGGTACCACTGATACCCACGGTATTACCGGTACCCAGCCAGTTTTCTTGCTGAACACCCACCTGGAAGCTGACGCCACTTTCAGTGCCGTAACCAATACCAAAGTTAAAGGTACCGGTATTACGCTCTTTAACTTTGTACACCACATCGACCTGATCCGGCGAACCTGATACACGCTGGGTATCGGTTTCAACGGTTTCAAAATAGCCGGTACGGTTCAGACGCTCTTTACCCTGCTCAACCAGGTCACTGCCCAGCCATGCGCCTTCCATCTGACGCATTTCACGGCGCAGAACGGAATCTTTCGAGGTATCGTTACCTTCGAAACGCACTTTACGCACGTAGTAGCGATTACCCGCATCGACATTAACGTGCAGTTTAACGGTTTTATCAGCGTCATTAATTTCTGGCTGAGTGACCACACGTGGATAGGCATAGCCGTAACGACCCAACATTTTCTTGATGTCGTCTTCCATACGCGTCACTTTCGCGCCGTTATACAGCTCACCCGGATTGACTTTGGTCAGGCTCTCAATTTCAGCTGAGTGACCGGCCAGGTTGCCATTTACCACCACGCCAGAAAGCTTGTACTGATCGCCTTCGGTGATGTTGATGGTGATATAAATACCCTTTTTATCCGGCGTCAGGCTGACCTGAGTCGAATCGATATTAAAGCGTGCATAACCGCGATCCAGATAGAAGCTGCGCAGGGTCTCAAGGTCACCGGCCAGTTTCTGTTTCTGGTATTTGCGATCGCCAACCACGTTCCACCACGGCACCTCGTCGCGCAGCTGGAAGCGGGAAATCAACTCTTCCGAGCTGAACGCCTTATTGCCAACCACGTTGATCTGCTGAATCCTGGCAGAAACACCTTCGGTGAATACAAGTTTCAGATCGACACGGTTACGCGGCAGTGGCGTCACGACAGCTTTTACGCTGGCGCTATATTTACCCACGCTGTAGTAGAAATCCTCCAGACCTTTCTCGATAGTCGAGATAGTGGTGCGGTCCAGCGCTTCGCCGACGCGCACGCCAGAGGCTTCCAGGTTCTGCTTAAGCATGTCTTCTTTCACCGCTTTGTTACCGGAGAAAGTGATGCTGGCAATGGTCGGACGCTCTTTAACCTGAACGATCAGCGTAGTGCCGTCGCGCAGAACCTGAACGTCTTCGAAGTTTCCGGTCGCAAACAGGGAGCGAATGGTATTACTGATGTCATCGTCAGACACCGTATCCCCTACGCGCACAGGCATGCTAAGCAAGGCCGCACCGACGGCGACTCGCTGCAGCCCTTCGAAATGAATGTCCTTCACTACGAACCCGTCTGCACCGTATACGGTGGCGCTGCTAAACAGCAGCGACGCTATGAGCAACTTTTTCATCGCCATCGTTGTTATGCGTTCTTCCTAACACATCCCGTGCCTGCATGCGCCTTGCGGCGGCTACAAGCGAGAGAAATCATTGAATAGTGCAAGCCCCATTAACAGCACCAGCAAAATCGAGCCGATACGATAACTGAAGTCCTGAACTCGCTCGGACACCGGTCCTCCTTTGATCTTTTCGATCGCCAGGAAGAGCAGATGCCCACCATCTAAAACCGGCAGTGGGAACAGGTTGATAATCCCGAGGTTCACGCTGATTAACGCGAGGAACATCAGATAATAGATCACACCGTATTCAGCTGACATCCCGGCACCCTGCGCGATCGAAATCGGCCCGCTCAGATTGTTCAGCTTTACATCACCAGTAATCAGCTTGCCAAGCATGCCGACCGTCAGCTTCATCAGTTGCCAGGTTTTATCCGTGGCCTGACCAATTGCTGCAAACGGACCATACTGACGCACCGTTTTATATTCGTCCGGCAGTGGAACGATGCGCGGTATCACCCCCGCGAAACCTTCAGCACTATTATCCGGCTTAGCTTCAGGGGTCAGCGTCAATCGAACCACTTCACCCTGCCGCTCCACGTCTAAAGCAATGTCTTTACCCGGATTATCACGCACCTGAGTAACAAAATTTTGCCATTGCTCTAACGGCTGACCATCGACTTTAACGATCCTGTCGCCAGCTTGCAAACCTGCCTCACTTGCAGGTGAGCCAGACTGCACTTCTGCCAGCACCGATTCAATCTCTGGTCCACGTGGCCGAATCCCCAGTGACACCACCGGATCTTGCTTATCAGGCTCGAATTGCCAGTTACGCAAATTGAGCTTTCTTTCCGTTGATTGCGATGAGCCAAACGGCGCAACACTGACAGTGGTTTCCTCGTCGCCGATTTTCGCCACCAGCGCCATACGAACTGCATCCCAATCAGGCGTTTCGATACCGTCTACTGCTTTTAGTTCCATGCCTGGCGCAATTTGCGCCTCTGCCGCCACCGAACCGCTTACTATTTCACCAATAACCGGGCGAACGCCAGGGACGCCATGGATAAATACCAGCCAGTAAGCAAAGATAGCGAAAATGAAGTTAGCCAGCGGACCGGCGGCAATAATTGATGCACGTTGCAGCACGGTTTTATTATTGAAAGATTGATGACGCAGTTCAGGCGGCACGCTCTCGACACGCTCGTCGAGCATTTTGACGTAGCCACCTAACGGAATTAGCGCAATCACATACTCGGTGCCCTGCTTATCGCGGCGACGCCACAGCGCCTTACCGAAGCCAACTGAGAAGCGCTCAACTTTCACGCCACAACGACGGGCGACCCAGAAATGGCCGAACTCGTGGACGGTAATCAACACGCCCAGCGCAACGATAAAGGCAGCAAGGCTCCAGAGTATGCTCAACATAGCAATTGCGTCCTTTAAAGGTTCCTGAAAACCAGCAACAGCAGACAGGCGAATACTGGCACTGCGGCAGTCAAACTGTCGATACGGTCAAGAATACCACCGTGGCCCGGAATCAGATTCCCGCTGTCTTTAATCCCTGCTTCGCGTTTAAACATACTTTCTGTCAGATCGCCCAGCACCGACGCTAACGCCGCAGTGATCGAACAGATTAACAAGGTACCCGGTTGCACTGCCAGCGGCGCCCACATACCAAACAGCCATGAGATCAGCGCTGAAGTCAGTAAACCACCAAAGAAACCTTCCCAGGTTTTACCTGGCGACACTTTGGGCGCCAGCTTATGTTTGCCAAACAAACGGCCAAACATATAGGCACCTGAATCTGCCCCCCAGACCAGGAACATCACATACAGTAACCACCAGGCACCGGCGTAGTGATCGACATCATAGTGATACTGGCGCAGCGCCAGCATGCCCCAGAAAAAAGGTACAATCGTCAGGATACCAAACACTAATCGCAGAATGCGCGACTGCCGCCACAGCGCCGCAGAGGCCGGATAGAACAGCACTAATACCAGCGCCGCAATCCACCAGCCGAGTGAGGCCCACAGCCAGAAACTGATTTGAGGTAACTGCACGGAGTGCTGATACGCCGGCAGCGTCAGCATCATTAAGGCGAGCAGCAGGCCGCAAAGCACGGCCAGCCAGATACGTTGAGTACGGGATGCAAAGCCCGCGAACTGGCCCCACTCCCATGCGGCCAGCATGCACACCACCAGAGTGGTAATCATGAAGCCCAGCGGCGGCAGCAAGAACAACGCGGCAATCACCACCGGTATCAATATGAACGCTGTAATCAAGCGAGACTTCAGCAAAGGTTACCCCCAGTGCGCTCAGGCGCCACCAGGTGCTGCGCCGCCAAACCGGCGCTCTCGGTGTGAGAAAGCATTCATTGCACCTTCAAAAACTTGTTCATCAAAATCAGGCCAAAGAACATCAGTAAAGTAAAACTCTGCGTAGGCCACTTGCCACAGCAGGAAGTTACTGATGCGATGTTCTCCCCCGGTCCTTATTACCAGATCCACTGGCGCCAGCGTGTTAAGACAAAGATGCTTCTCCAGGGTCTCTTCCTCGATTTGATCGGGACGCAGTAATCCTTCCTGCACCTGTTCGGCAATTTGTCTTACGCCATGGATAATATCCCAACGGCCGCCATAATTCGCGGCAATGTTGAGCGTTAGTCCATTATTTTGTTGAGTAAGTTCCTCAGCGCGGCGAATGCGCTCTTGTAAGCGTAAATTAAAGCGACTGATGTCACCAATAATTCGCAAACGAACATTATGCTTATGCAGACTTTTGACTTCGCTGTCGAGTGCCCAGACGAAAAGCTCCATCAACGCCATCACTTCCTGCGGCGGACGGTTCCAGTTTTCGCTACTGAAGGCATAAAGCGTGAGCGCATCAAGCTTATTGCTCACGGCAAAGCTTACAGCGCGACGAACCGATTTCACTCCCGCTTTATGACCAGAGATGCGCAATTTGCCTTGATTCTTTGCCCAGCGACCGTTGCCATCCATAATGATGGCCACATGGTGGGGGCCAGCCCCGAGCTGGTCATCGGCTTGTAATTGATTTTCGGACGACATAACGCGTAATTATTTCCTTTAATCAGAAATACAACGGTTTCTGAATACCTTGCACGCTGGCGCAAAAAAGCCGTGTTTCACACGGCTCTCACTACCGTTGTAACAGGTCGTGACTGCTAAACGGAAGCTGCTGACTATACCATTTCCGGCTTCGCCTAACAAATGGCGACGCCGCAAATCGTTGAATTAACGCCGGGCAGCAAAGCGTGGTAGCAACGCAGTTGCCGCAACACGCGCCAGTTTATCGATCTCGATCACAGCTTCAACACTCTGCGGTTCCTGACAGGAAAGCGACGCCAGTACCGCGCTGTTCAGTGCGGCAATATCGGTGAAACGAATCTCTGTATTCAGGAACGCCGAGACAGCCACTTCATTCGCCGCGTTTAACGCCGTGGTCGCAGACTGACCCGCTTCACAGGCATCCATCGCCAGTTTCAGACAGGGGTAGCGAGCAAAATCTGGCTCGGCAAAAGTAAGTGCTCCCATGCGGGTAAAATCGAGCGGCGTTGCACCGGCGCTAACGCGTTGCGGCCAGGCCATCGCATGGGCAATGGGCGTGCGCATATCTGGCGAACCCAGTTGTGCTATCACGCTGCCATCACGGTAACGCACCATGGAGTGAATCACCGACTGTGGGTGCAGTATCACTTCCATCTGGGCATCAGTGGCATTAAATAACCAGCGGGCTTCAATGTATTCCAAACCTTTATTCATCATGGTGGCCGAATCGACGGAGATTTTACGTCCCATCGACCAGTTCGGATGCGCACAAGCCTGATCCGGCGTCATGCTGTTAAGCGCGGCCAGCGGCGTTTCCCGAAACGGACCACCCGATCCCGTGAGGATAATGCTGTCGATGCCATTTTCCCCGAGGTTAGCGTAACCTAACTGCTGCTGGATGGAAGCAGGCAAACTCTGAAAAATCGCATTGTGTTCGCTATCAATCGGCAGCAACTGCGCGTTGGCGTGGCGAACCTCATCCATAAACAGCCGACCGCAGGTGACCAGTGCCTCTTTATTCGCCAGCAGAATAGTTTTACCGGCGCGAATCGCCGCCAGAGTGGGCAACAGACCGGCAGCACCGACGATCGCCGCCATCACCTGATCGACATCATCCAGCGCAGCCAGTTCGCAGGCAGCCTGCTCTCCGGCGAAGACTTCAGTGGCAACATTCAGCTGCTGTAAGCGTTGACGCAACGCCTGCGCCGAAGCCTCATCAGACATCGCCGCATAGGCGGGACGGAAGATCTGACACTGCTCGGCCATCAGCTCGACATTGCGTCCGGCAACCAGCGCCTTCACGGCGAACAAATGGGGATTTTCACGCACCACTGCCAGGGTGCTGGTGCCGATTGAACCGGTCGAGCCGAGGATGGTCAATTGCTTCATAAGGTCTACGTACCTAATATCGTTCCATGCAAGCGAGCGGCGAGAACGCCGCCCCTGCGTTCAGAACGGTGTAAAGGCGGCATTCTCGCCGCCCGTAACGATGATTTGTATGGACTATCACCCATCCAAACGAAAAACGCCGCCAGACCCGCCATTCGGTCTGAACGGGAATCTGTACGGCGTTTCAACGGTGCATGAGGGAAATCAGAATTCCATCAGTTCCGCTTCTTTTTCGGCCAGCGTTGAATCAATTTTCTTGATAAAGACGTCGGTCATTTTCTGAATATCATCCTGTGAACGACGTTCTTCGTCTTCACTGATCTCTTTGTCTTTCAGCAGCGCTTTTACTTTGTCGTTAGCATCACGACGCACGTTACGCACTGAAACACGACCCTGCTCCGCTTCACCGCGCACCACTTTAATCAGGTCTTTACGACGCTCTTCAGTCAGTGCTGGCAGTGGAACACGGATATCAGTGCCTGCTGAACTTGGGTTCAGACCCAAATCAGAAGTCATGATGGCTTTTTCAACGGCCTGACTTAAAGAGCGGTCAAACACGTTAATTTTCAACGTACGTGAATCTTCAACGGTCACGTTGGCAAGCTGACGCAACGGGGTGGCGGCACCATAGTACTCAACCATAATACCGTCGAGAATGCTTGGTGACGCACGGCCAGTGCGGATTTTGCTGATATGGTTTTTGAATGAATCTACGCATTTATCCATGCGCTGTTCTGCATCTTTTCTGATGTCGTTAATCACGTTGGAACCCTTGGATTCTGGTTACCAGGCAAGCCTTAGCCAGCTAAGACCCGTTTAAATAATCGTCGATAAAGCCGTTACACTTTGGGTTGCAAAGGCGTGCCCGCAACCCGAACGGGTTTGGCTATCATCCTGAATGGAGCGCTTCGCACCAACAGAATATACCCTATTTTACGCCGTGACGGGTATTAATGCGTAATCAGAGTACCTTCTTTTTCACCCATTACCACGCGACGCAGTGCACCTGGCTTGTTCATATTGAACACACGAATAGGCAGCGAGTGGTCGCGTGCCAGGGTGAATGCCGCCAGATCCATCACCTTCAGTTCACGTTCCAGCACGTCCTGATAAGTCAGTTGATCGTGCAGTACGGCATCCGGGTTCTTCACCGGGTCGGCAGAGTAAACGCCGTCAACTTTGGTGGCTTTCAGTACCACGTCGGCTTCGATTTCGATGCCGCGCAGGCAAGCTGCCGAGTCAGTGGTAAAGAATGGGTTACCGGTACCGGCAGAGAAGATCACGACGCGATTGTTACGCAGTAAACTGATAGCTTCAGCCCAGCTGTAGTTGTCACACACGCCATTCAGCGGAATCGCTGACATCAGGCGCGCATTGACATAGGCACGGTGCAGCGCATCACGCATCGCAAGGCCGTTCATCACGGTTGCCAGCATCCCCATATGGTCGCCAACAACACGGTTCATGCCAGCCTGTGCCAGACCGGCACCGCGGAACAGGTTACCACCGCCGATCACCACGCCCACCTGAATGCCGAGCTCGACCAGCTCTTTAACTTCTTGCGCCATACGATCGAGCACGCTTGCGTCGATACCAAAACCTTCGGCACCTTGCAGTGCTTCACCGCTCAGTTTTAGCAGGATACGTTGATATACAGGTTTTGCATTGGTAGCCATGGTCTTTTTTCCTGGAAGCTATCATCAAATTGGAAGAGTTAAATCTGATGTATCATCCGCTTAGCCAGATAGAAATGCTATTGGGATGAGACTGAAAATGGGTGTTACTTGTCGTACTAACTTTACCCTAAGTCATTGGCGCTACAGCAAGGCGCAAGCGAACGAATCCCGATGAGCTGACATCAGTCAGTAATTCGGTGAGCAAGAGCAGCAGCACAGCTGTGGTATCAAGGACGACGGGTAAAAAAGAACCGCCATAAATGGCGGTTCCTCAGGACCATGATTACTGCTTAGACATGGCCGCAACTTCTGCTGCGAAGTCGCTTTCAACTTTCTCGATGCCTTCGCCCACTTCAAAGCGGATGAAGTTGATCACGGAAGCACCTTTCTCTTTCAGTGCCTGACCAACGGTTTTGCCTGGATCGATAACGAAAGGCTGACCGGTCAGAGAAACTTCGCCGGTGAATTTCTTCATACGGCCTTCAACCATTTTCTCTGCGATTTCTTTAGGCTTGCCAGACTGCATAGCGATGTCCAGCTGAACCTGGTACTCTTTCTCAACCACATCTGCTGACACGTCTTCTGGATTAACGAATTCTGGCTTGCTTGCTGCAACGTGCATTGCAACTTGCTTAATCAGCTCTTCGTCAGCGCCTTTTGCAGAAACCAGTACGCCGATACGTGCGCCGTGCTGGTAGCTGCCCAGCTGCTCGCCTTCCAGAATCTGAACGCGACGGATGTTGATGTTCTCGCCGATTTTGGCAACCAGCGCTACGCGCTGCTCTTCAAATTGCGCTTTCAGCACTTCAACATCAGTAACTTTACCCGCTACTGCTGCATCCAGAACTTCCTCAACAAATGCCAGGAAGCCACCATCTTTAGCAACAAAGTCAGTCTGGCAGTTAACTTCCAGAATCACAGCGTAGTCGCCAGCGATTTTGGTTTTGATCACGCCGTCAGCAGCAACGTTACCCGCTTTTTTCGCGGCTTTGATTGCGCCAGACTTACGCATGTTTTCGATAGCCAGCTCAATGTCGCCGTTCGCTTCAGTCAGCGCTTTTTTACAATCCATCATGCCAGCGCCAGTACGCTCGCGCAGTTCTTTTACCAGAGCAGCGGTAATATCAGCCATTCTAAATTCCTCGGTTAACTGTGAACCTGCTGCGTACACATGGTAGCAACAGTGTTTAATTCGCAGGAGATTTACTCTACCCCGCCCGGCCTGAAGCCCGGCAAAGCAGACTTAAAAACAATAAAGGGGCCTTGAGGGCCCCTTACAGATCACTATCTGACTATACCAGACATCCTGACGGATGCTTTTTGGTATTAAGGGCTCGGTTAAGAGCTAGCCTTATTACTCAGCGTCAGCGAAGTTTTCTTCAGCTTGCTGAGCCAGATCCTGAGAACGACCTTCGCGAACAGTGGTAGCCACTGCAGTCAGGTACAGGCTTACAGCACGGATCGCATCGTCGTTACCAGGGATAACGAAATCAACGCCATCTGGATCAGAGTTAGTATCAACGATAGCAAATACCGGAATACCCAGGTTGTTTGCTTCTTTGATTGCGATGTGTTCGTGGTCAGCATCAACAACGAACAGTGCATCTGGCAGGCCGCCCATATCTTTGATACCGCCCAGGCTGTTTTCCAGCTTGGCCAGTTCACGAGCACGCATCAGTGCTTCTTTCTTGGTCAGCTTCTCGAAGGTACCGTCCTGAGACTGAGTTTCCAGATCTTTCAGACGTTTGATGGACTGACGAACGGTTTTCCAGTTAGTCAGCATGCCACCCAACCAGCGATGGTTAACGAAGAACTGGTCGCAGCTCAGAGCAGCTTCTTTTACCGCTTCGCTTGCAGCGCGCTTAGTACCAACGATCAGGATCTTACCTTTACGGGCAGAGATCTTGTTCAGTTCAGCCAGAGCTTCGTTGAACATTGGTACAGTTTGTTCAAGGTTGATGATGTGAACTTTGTTACGTGCACCGAAGATGAATGGCTTCATTTTCGGGTTCCAGTAACGGGTCTGGTGACCGAAGTGAACACCAGCCTTGAGCATGTCGCGCATGGAAACAGTTGCCATGATTACCTCTATATAGATTATTTGGGGTTGGGCCTCCACATATCCCATACAACCGACCCTGAACAGCGATAACGCTCTTCGCAGGCACCCCGGCGTATGTGTCGATACGTGTGTGTTATTTACACATAATGAGATTTATGCGTTTCTCGTACAACAGACAACATCGTACATAGAATCGTCGGCGCGCTTTATACCATAATACCGCCTCTGACGCCAATAATTGTTGTCAGCGTTGACGTGCCACAAACTGCATTTGGCAGCGCCAGGGCAGGCTGTTAACATTGTATGACTAAGCTTATGCAGCACGCTGGCGCACGCCGGAATGGCGCGGCGCAGCCTATATTATTGTCGAAAAAGACGACATTCGCGGAAAAAATTTAATGGCTATTTCAATAAAAACCCCAGAAGAAATCGAGAAGATGCGCGTTGCAGGCCGTCTGGCAGCCGAAGTGCTGGAGATGATCGAACCGCACGTCAAACCCGGTGTGACCACCGCTGAACTGGACCGTATTTGCCACGACCATATCGTCAATCAGCAGCAAGCGGTTTCTGCCTGCCTCGGCTACCACGGTTTTCCAAAATCAGTCTGTATCTCGGTTAACGAAGTGGTGTGTCACGGCATTCCCAGCGACGACAAAATCCTGCGCGATGGTGATATCGTCAATATCGACGTTACCGTGATCAAAGATGAGTATCACGGCGATACCTCAAAAATGTTTATCGTCGGCAAACCGACTATTCAGGGCGAGCGTCTGTGCCGCGTGACTCAGGAAAGCTTGTATCTGTCACTGCGTATGGTGAAGCCAGGCATTCGTCTGCGCACGCTGGGTCGTGAAATCCAAAAGTTTGTTGAAGCGCAAGATTTCTCTGTGGTGCGTGAATATTGCGGTCACGGTATCGGTAAAGGCTTCCATGAAGAGCCACAGGTGCTGCACTACGACGCGGATGATGGCGGCGTGGTCCTGCAGGCAGGCATGACTTTCACCATCGAACCGATGGTCAATGCCGGTGATTACCGCATTCGCAGCATGAAAGATGGCTGGACGGTAAAAACTAAAGATCGCAGCTTGTCCGCACAGTACGAGCATACTATTGTGGTGACAGAAAACGGCTGTGAAATTTTAACGCTGCGTAAAGATGACACCATCGAACAAGTGTTAGTAAATGAAGGCTAACAGGCCCTTCATTTCCTTGCGTTAATTAAGGCCGGCTCTGTAGCCGGCTTTTTTTATGTCTGATAAAGCTAATCGCCAGGAGAGAGCGCAGATGAGCAATAGCGTGACGGAAAAAGTGAATATCGGACTGTCAGACTCCCCCGCCTGGTGGGATGATAAACAACTCACCCGCGAGACACTGAGACAGCATCTGGATGCCTTTCAGCAACAGCTGGCTGATGCCTTTGACGCCGGTGAAAATGCAGAAGCGTTGATTGACGCCCGCACCCTGTTTATCGATCGTCTGTTGCGTCGGCTATGGCGTTTTTATGGCTTCGAAGCGATGAGCGATATCGCGCTGGTTGCCGTCGGCGGCTATGGTCGCGGTGAGCTGCATCCGCTTTCTGATATAGATGTGCTGATTCTTAGCCGCAAACCGCTGTCAGAACAGGCGGCACAGCGCACCGGCGAGCTGCTGACGCTCATGTGGGATCTGAAACTGGAAGTGGGTCACAGCGTGCGCACGCTGGAAGAGTGCCTGCTGGAAGGGCTTTCTGACCTGACCGTGGCGACCAACCTGATTGAATCGCGCATGCTGATCGGTGATGTCGCGCTGTTCCTCGAATTACAGAAGAATGTTTTCAGCGACGGCTTCTGGCCCTCTTCCTGCTTTTTCGCTGCCAAACTGGAAGAGCAAAAAGAGCGCCATAAACGCTATCACGGCACCAGTTATAACCTCGAACCAGACATTAAAAGCAGCCCCGGCGGCCTGCGCGATATTCACACGTTGTTGTGGGTCGCCCGGCGGCATTTTGGTGCCACCTCGCTGGACGAAATGGTCGGATTTGGTTTTTTAACCGAGGCCGAACGTAATGAACTAAACGAGTGTCAGAGCCTGTTATGGCGTATGCGCTTTGCGCTGCACCTGTCATTACCGCGCTATGACAACCGCCTGCTGTTCGACCGCCAGCTGAATGTCGCTCAACGCCTGAATTATCAGGGTGAAGGCAACGAGCCGGTAGAACGCATGATGAAAGATTTTTATCGCGTCACCCGTCGCATCAGTGAACTGAATCAGATGCTGTTGCAGCTGTTTGACGAAGCGATTCTGGCACTGGGCCCGGATGAAAAACCGCGGGCGATTGATGATGACTTCCAGTTGCGCGGCACATTGATCGATCTGCGCGACGAGACGCTGTTTGAACGTCAGCCGGAAGCGATTATGCGCATGTTTTACACCATGGTGCGCAATCAAAATATCAGCGGCATCTATTCGACCACCTTACGCCAGCTGCGCCACGCCCGCCGTAATCTTAAAGAGCCACTGTGTACCATTCCGGAAGCACGTCAGCTATTTCTCGCCATATTGCGCCATCCTGGTGCGGTCAGCCGGGCGCTGTTGCCGATGCATCGTCACAGTGTACTCTGGGCCTATATGCCGCAGTGGGGCAATATCGTCGGGCAGATGCAGTTTGACCTGTTTCATGCTTATACCGTCGATGAACACACCATTCGCGTGCTGCAAAAGCTGGAAAGCTTTGCCGATGAGAGCACCCGCCCGCGACATCCGCTGTGCGTCGAACTCTGGCCGCGCCTGCCGCAGCTTGAACTGCTGCTGATGGCGGCGCTGTTTCATGATATCGCCAAAGGGCGTGGCGGCGACCACTCGATTTTAGGGGCGCAGGATGCGCTGGAGTTTGCCGAAATGCACGGTCTGAACTCGCGCGAGACCCAATTGGTTGCCTGGCTGGTACGCCATCACTTGCTGATGTCCGTCACCGCGCAGCGCCGTGATATTCAGGATCCTGGCGTTATTCAGCAGTTCGCCGAGGTGATGCAGAATGAAAACCGTCTGCGCTATCTGGTGTGCCTGACGGTGGCCGATATCTGTGCGACCAATGAAAATCTGTGGAACAGCTGGAAGCAGAGTCTGTTGCGCGAACTGTTTTTCGCCACGGAAAAACAGCTGCGTCGCGGTATGGAAAACAGTCCGGATCTACGCGAACGTGTGCGTCATCACCGCTTACAGGCGCTGGCGCTGCTGCGCATGGATAATATTGATGAAGAAGCGCTGCATCAGATTTGGGGCCGCTGTCGTGCCGACTACTTCCTGCGTCATACGCCGAATCAGCTGGCCTGGCATGCGCGCCATCTGATGAATCACGATCTGAAACAGCCGCTGGTACTGGTCAGTCCGCAAGCCACACGCGGCGGCACCGAAATCTTTATCTGGAGCCCGGACCGCCCTTACCTGTTTGCGGCGGTTGCCGGTGAGCTGGATCGTCGCAACCTCAGCGTGCACGATGCACAGATTTTTACCAGNNNNNNNNNNNNNNNNNNNNNNNNNNNNNNNNNNNNNNNNNNNNNNNNNNNNNNNNCCGACAGGCGGCGAGGCTGAAACACTTTAATGTCGAGACCGCAGTCAATTTCTTACCGACCCATACCGATCGCCGCACTTATCTTGAACTGGTGGCGCTTGATCAGCCGGGCCTGCTGGCCCGCGTTGGCGAAGTGTTCTCTGACCTGGGCGTGTCGCTGCACGGAGCCAGAATTAGCACCATCGGCGAGCGGGTTGAGGATTTATTTATTCTGGCAAACAGCGATCGTCGCGCACTTGATGCCGAATTACGCGATGTGTTGCAACAACGGTTGACAGAGGCACTTAATCCAAACGATAAAGTGTGACGAAGATTTGTTTTTTACCATGCGCAGGGGCGGCGTTTTATCGTCCGTGCCGTAAAAAGGCACCGGGAGCCGCAGCGGCTCCCCTGCGATTTAATTGATACAGGAAAAGTAACTTAATGCAACAATTACAGAGTGTTATTGAAGCGGCCTTCGAGCGCCGTGCCGACATTACACCAGCTAACGCTGATACCGTAACCCGTGAAGCCGTAAATCAGGTGATCAGCCTGCTGGACAGCGGCGCGCTGCGCGTTGCTGAAAAGATTGACGGTGAGTGGGTGACACATCAGTGGCTGAAGAAGGCGGTACTGCTGTCGTTCCGCATCAATGACAATCAGGTGATTGATGGCGCTGAAAGTCGTTATTACGACAAAGTGCCGATGAAATTTGCCGACTACGACGATGCGCGCTTTAAGAAAGAAGGTTTCCGCGTTGTGCCACCTGCCGCGGTTCGTCAGGGCGCATTTATCGCCCGCAATACCGTGCTGATGCCTTCTTACGTCAACATCGGCGCTTACGTTGATGAAGGCTCGATGGTTGATACCTGGGCAACCGTTGGTTCTTGCGCGCAGATTGGTAAAAACGTTCACCTGTCTGGTGGCGTGGGTATCGGTGGTGTTCTGGAGCCATTACAGGCGAACCCAACCATCATCGAAGATAACTGCTTTATCGGCGCACGCTCTGAAATCGTGGAAGGCGTGATTGTTGAAGAAGGCTCAGTGATCTCAATGGGCGTGTATATCGGTCAGAGCACCAAAATCTACGACCGCGAAACCGGCGAAGTGCATTACGGCCGCGTACCAGCGGGTTCAGTGGTTGTCTCCGGTAACCTGCCATCAAAAGACGGCAGCTACAGCCTTTACTGCGCGGTAATCGTCAAGAAAGTTGACGCGAAAACCCTCGGCAAAACCGGCATCAACGAACTGCTGCGCACCATCGACTAAGATTCTCCCTTGCGGGCCACTGCCGTGGCCCGTAATTTTTTCTTTACACTTCCCCGTCTCATTACCTGTTGCGCCTCAGCGGTTAACAGGTGATCTTGCTCACATTTCAGGCGATAATCCGCGCCAGTTAATCACCAACATCTCTGTGACTGTTTCTCCCGTTTTCACTAATACGACCACATTGTTCGCATTAGTACGAGACGAGTGAGCTAAGTGAAGACAAGGCGTAAGCGCGCAGCAACCGCAGTGGACTAAAGTCCATGAGGATTGCGAGCACTGCACAACGCAGTATTCACGACGCGCAGCCGGATCGACACCAACTTACAAAGGAAACTATTGTTATGTATGATAATTTGAAGAGTCTGGGCATCGCTAACCCTGGCGACATTGACCGCTACAGCCTGCGTCAGGAAGCCAACAACGACATCCTGAAAATTTATTTCCGCAAAGACAAAGGTGAGTTTTTCGCCAAGAGCGTGAAGTTTAAATATCCGCGTCAGCGTAAAACAGTCGTCAGCGACAGCATGGGTCAGGGTTACAAAGAAGTGCAGGAAATCAGCCCTAATCTGCGTTACGTGATCGACGAGCTCGATCAGATTTGTCAGCGCGATCAGGTTGAAGTCGATCTGAAACGTAAAATCCTCGACGATCTGCGTCATCTGGAAAGTGTGGTCGCTAACAAGATCAGCGAAATCGAATCTGACCTGGAAAAATTGACCCGCAACGGTCGTTGATTTCCCTCACGGGCGGAACCCTTTCCGCCCGTTTAATGCCGATTTAAAACCTCTGTTACGGCTGTTCATCCAGCTGCAATGCCACATACAGCAGCAGCCGATCATCAAAGTTACTCAGATTCAGTCCGGTCAGTTCTGAAATACGATTCAGACGATACTCCAGCGTATTTCGATGAATAAACAGCGCTTTTGCCGTCGCCGATGGCTGCACATTATTGCTGAACCAGGAAATCAGGGTACGACGCAGCAGGCCGTTATTATCCAGCGTTTTTAACTTAGCCAATGGACGCGACAGCTCATTAGCCTGCCAGCCCCCGCGCAAACTATCCAGCAACACCGGCAGCACCAGATCCTGATAGAAATAGCTACGCTGTTCAGGCATCCGTTGCTTACCCACCAGCATGGTAGTGTGCGCCGTACGGTAGGATCGCGCAATGTTGCCCTCACCGGTAAAAAAGTTACCCAACGCGATGCGAATGCGCAAATGACCGCTCTCTTTCATACGCGACAGCAGCTGCTCAACCCGCCGCCGGTGATCCTCCTGGTCGTAGCGACCATGGGTATTCAACGCCGGTTTCAGCACCACCATTTCCGTCAGGGAAACAATCGCAATCAGATTATCGCGCTCCGGGGTAGTCAGCAGGGTTTGTAACTGCTGCAACTCTGACATCGCGCTATCCACGCCGAGCTGGCCGCTGTCCACTTCCACTACCGCCACCACACGCGGCTGCTGGAGGTCAATTCCCAACCGCTGCGCCCAGTCCATTAGCGCGGGCGACAAGGTTTCACTGCGAATCAGATTAAGGACCAACTCTTCACGCAGACGACTGTCCTGAGCCAGCATATGCAGTAAGCGAGCTTGCTCCAGCATCATCTCTGCGGTCATGCACACCAGCTCACCATAGTGACGCAGCGCCTGCGGATCGCCGGTCAGGCCAATCACGCCAACAATATCGCCATCGATACGCAGCGGCAGGTTAATCCCCGGCCGCACGCCATGCAGATGTTTCGCCACAGCATCATCGATATCCACCACCCGCGCCTGAGAAAGCGCCAGCAAGGCTCCCTCGTGCATTTCCCCAATGCGTTCACGATCGCCGCTGCCGACGATACGGCCGCGCGCATCCATCACGTTGACATTGCTGTCAATAATTTTCATGGTACGTGCGACGATCTCCTGGGCCAGACGTGCATCCAGATGATAGGTGGCCATCAAACACTCCTGCAAAGCATAGGGATAATCAGCATAGCCGGGAGAGTGGCGCGAAACATTGTGCAGATGCACAGAGCAGTGCAGCAGTGACGAAAATTGCGGTGGCTATCACAAATGGGGCAGAAAAAGCGGGAGAAACCGGGCAGGAATTCGTGCCGGTGCACAAGGCACCGACACGTTCAGGAGTTACTGCATAAGCAGATAGAGGGAAGTATCACCACGCTGAATATTCAGCGCCAGCACTGAAGGCTTGCTATCGAGGATCTTACGTAATTCACCCAGATTCGCGACAGCCTGCTGATTAACGCCAAGGATCACATCATCCTTTTTCAGGCCGATTCGTGCCGCTGCGGTACCCGGCTTCACGCTGTCGACTTTGACGCCTTTGTGTCCGTTAACCTCAATATTGCTCAGGTCCGCACCTTCGATACCGGTATAAATCGTACCGGAATCCACTTTGGTCTGCGTACTCTGTTGCAGCTCAACATTGACCGTCACCGGCTTGCCATCACGAAGCAGGCCAAGTTCCATCTTCGAACCTACCGGCAGCGTACCCACCTGCGCACGCAGCGCTGAGAAGCTGGAAATTGGTTTTTTGTTGAGCGAGACAATCACATCGCCCGCTTTGATACCGGCTTTAGCTGCGGATGAGTTTGGCATTACCTGACTGACAAAGGCACCACGCTGAGCGTCGACTTTCATCGCTTTCGCCAGTTCGGAGTTCAACTCGGTACCGAGGATTCCCAGCTCACCTCGTTTCACCTGACCATATTCCACCATCTGTGAGGTCAGGTTTTTCACCATATTGCTCGGGATAGCAAAGCCGATACCGATATTGCCACCGTCCGGCGCAAGGATCGCGGTGTTGATACCAATCAGCTCGCCGTTCAGGTTAACCAATGCGCCGCCAGAGTTACCGCGGTTAATTGCCGCATCGGTCTGGATAAAGTTTTCATAATTCTCGACATTCAGGCCACTACGCCCCAGTGCCGACACGATACCCGAAGTGACTGTTTCACCCAGACCGTACGGGTTACCAATCGCAACGGTATAGTCGCCAACCCGCAGGTCATCAGAGTCTGCCAGTTTGATGGCGGTGAGATTTTTAAAGTCCTGCAACTGAATCAGGGCGATATCGGAGCGCGGATCCTTACCGATCACTTTGGCTTCATATTTACGCCCGTCGCTAATCTGTACCTGGATTTTCGTGGCGTTATCCACCACGTGGTTATTGGTCACCACATAGCCTTTCGCCGCGTCAATCACCACACCGGAGCCAAGCGCACGGAATTTCTCTTGCTGTGTATTGCTGCCATCCTGGCCGTCCTGACCATTCTGTCCGCCGCCCTGACACATCGGGGAGTTCTGGAAAGGTGAACCGTCCTGACAGAAAGGTGAATTCCCGCCAAAGAACTGCTGGAATTGCTGTGGTAAGCGCGGAGTGCGCACGGTGGTACTGCCCTCAACGTTAATGCTGACGACCGACGGCATGACTTTTTCCAGCATCGGTGCCAGGCTTGGCAATTGCTGGGTGGAAGAAGAGGCCGTTTCAGCGGCCGACGCGGTTACCGGATTCATCGCCATACCCAGGCTCAGAGCCAGCGCGCTCAATACTAAAGTTGTTTTTTTCATTTATCGTTTTCTCGTCTCTGACAATGATGCAGACCATTGCTGTGGTCACGATGATAAGATTAAGTTTTTAGCGCGAAGTTCATGTTTAAGTGTTTGGAAATGGTAAAAAATTATTCTTCGCCTTTACAAATCGGATTAACTCGACCTTATTCAACCGCCATCAGCCGACGATATTCATCCCAGGCATACAGATCGGTCATGCCACTGATATAATCCTGCATCAGGCGGGCGCGATAATAACGTTCCCATAACAGACGCTGATACTTATGTTCCACAATAATGCCACGCATTTTTTGCTGATAGGCTTTCCGGTGCTTACCAGAAAGTTTATGAAATAGCCGGGTTTCAATTGGCCGGCCTTTAAGGAAGTCGTCATTCATCAGCGTGGTAAAATCTTCGTAATTTAGCTCCAGCAGGGGTTTATAGATATCCAGCAGCCCCTTCATCACCCGATACCCCTGCAGTTCCAGCTGTTCCACTTCCGCATGATTAAACACATGCTTACGCGCCACCGCTTTGAAAATCGCCAGTAATCGCCCTTCCTCACCGTCATCCTCTAACAATGCATGATTAAAGTTTCCGGCAAAGATAGCGGCAAGATTTTCAATAAAGCGTTTCACCGCGTAACTGACTAAAACATTCTGTACGCTAACGCGTAACGACATAAAAAACTGATCGCTCTGACTGCGAAAACGCCCGTTGCCATTCGCCGACTTCCACGCATAACCCACGGTGCGGCTAAACGCATCCCCGTTTTTTGCTTTACCCCATGCCTGCTCCAGATATTCATACAGCGCTTTGACAGTAAAGATATCTTTTTCCACCGCATCATCCAGGTCGGCAATGCAATAAGAGATATCGTCGGCGGCTTCCATTATATATGTCAGCGGATAACGATGATGCTCATCAATTTGGGTGGCGGCTCGCAGTTCAGCAATATAATCCTGCTCCGACAGATAAAAACCGGGCTTTTTCATCAGCGTGGTAAATTCCGCCGGTTTATCGCCTTGCCACCAGGCAGGGGCGGTATATTTTAAAATACAGGCGACCTGAGAATAGGTGAGATTCAGTTGCAACAGCGTATGCACCAGCCGGATAGCCTGCGCATTCCCTTCGAAATGACAGAGATCCTGGCGGATCATATCATTCAGCTGACGAAAGGCTTTCATCTGCTCATCATTGAACACACCAGCGACCTGCGCGTCGACCAGTTCAGCGGGCAAATTGTCATTAAACCAGTCGTTTATCGCCGATTCGCCAAAGTGGCCGAACGGCGGATTACCGACGTCATGCAACAGGCAGGACATCTCGACCAGACTTTCAAACGCCCCGGCAAAATCGGCTAAGCCATATTTTTCCAGCCCTCCGCTCGATTTCAGCGTCTCGATAATCTCTTTGGCGATAAAGCGGCCGGTCTGCTGAACCTCCAGCGAATGCGTCAGGCGCGAACGCACGGCAGCATTACGCTCCAGCGGAAACACCTGCGTTTTCTGCTGTAAGCGCCGAATGGCGGCAGAGTTAATAATCCGTCCACGATCACTTTCAAAGTGGCGGGTAATATTATATTCACCGACCGGTTCGTCGCGGTTATTGTATGGCCGCTGAAAACTGATTTTCTTCCTGAAATTAATCTCTGCCATAAATCCCCTCACCTGATGCGTGAATATATCCAATCCAACCATGGTAAACTATGCATCACTTTAAGCGATTAATTCCACCCTATTAGCGAGTATCACTATGAAAGCAGGCATTATTGGGGCAATGGAGCAGGAAGTTACCCTGCTGCGTGACAAGATTGAAAACCGTCAAACGCTGACGCTGGCCGGTTGTGAAATCTATACCGGTACACTGAACGGCGTTGAGGTTGCGCTGCTGAAATCAGGCATCGGTAAAGTATCTGCCGCGATGGGTACCGCACTGCTGCTGGAGCTGTGCAAACCTGACTTTGTTATCAATACCGGCTCCGCTGGCGGCCTGGCCCCGACGCTAAAAGTCGGCGACATCGTGGTCTCAGACGAAGTGCGCTATCACGATGCAGACGTCACCGCATTCGGTTATGAATTCGGCCAGATGGCCGGTTGCCCGGCGGCCTTTACTGCCGACGAAAAACTGATTGCCGCAGCAGAAAGCTGCATTGCCCAGCTTAATCTCAACGCGGTACGTGGCCTGGTGGTCAGCGGCGATGCCTTTATCAACGGCGCTGAACCGCTGGCACGCATTCGCAGCGCTTTCCCACAGGCGATTGCGGTGGAAATGGAAGCGACCGCTATCGGCCATGTTTGCCATCAGTTCAACACGCCATTTGTGGTGATCCGCGCAATTTCAGACGTGGCCGATCAGGAATCTCACCTGAGCTTTGATGAGTTCCTGGTGGTGGCAGCTCAGCAATCTTCACTGATGGTAGAAACCCTGCTGAATAATCTGCGTGGCTAAGTGGATTAACACCCTGCTGTTGCTGCTGATGCTGCCTGTTGCGGCCTTGGCAGCAACCGCGCCGCGGGTGATTACGCTGGCTCCTCATCTTACCGAGCTGGCTTTTGCCGCAGGTATTACGCCGGTTGCCGTCAGTGCGTACTCCGATTATCCCGCTGACGCACGTCAGATCGAACAGGTTGCCAACTGGCAAGGGATCAATATTGAGCGCATTCTGGCGCTAAAACCGGATGTGGTGCTGGCATGGCGCGGTGGCAATCTCCAGCGGCAGATTACCCAGTTGCAGGCGTTAGGGCTGAACATTGTCTGGATCGACCCGCAAACCATTGATGCCGTGATCGCTGCCATTCGGCAACTTGAACCGTGGAGCAACAATCCACAGCTGGCACAACAACATGCCGATCGTTTGCAAGCGCGCTTTACTGCCCTGCGTCAGCGCTATGCGCAGTCACAACGTAAAACGGTGTTCTTACAGTTTGGGCTGCAACCGTTGTTTACCACTTCACAGGCAACCTTACAAAACCAGATAGTGCAGCTGTGTGGCGGTGACAATATTTTTGCCGACAGTCAGGTTCCCTGGCCACAGGTCAGTCGTGAGCAGGTATTGATGCGCCATCCGCAAGCGATAGTGATTGCTGGCGACGCCGGAAAGATTACAGCGGTAAAACAGTTCTGGCAGCCACAGCTGGCGGTTCCGGTCGTTGCCATCAATGATGACTGGTTCAGCCGTGCAGGTCCGCGTATTATTCTCGCCGCTGAGCAACTCTGCGCAGCGTTACAACACTAAAAAATGGTTTCATCAAGACCGAAAAAAATCGGCTAAAGAAACAGCACCAACTGCCGTTATTTAATCAGTACCGTTAACCGATGGCGTTATCTGTTAACACGTTAAGGTGCGTGGTTGCGCACCGAATACACCAGGAAGCTCAGCACCATGAAAGCCATTATTCTGGCCGCAGGTCTGTTGATGGTTAATACACTCAGCGCCGCCACCGTTAGTGGCAGTATCAAAGTGCGATTGACCCTCTATACACCTTGCCATGTAAATGGCCATGTCGGTGACAATCAAAGACGGCCGCAAATTGATTGCGGACCACGTGAATCGGCCCAGCCCAGGGTGACCGAAAGCAGGTTAAGCAAGGATGCGAAGACTCAGCAGGAACAACGGCTGATCACCGTCGAATGGTAAACAGAAAGGGCGAAGCAATTTCGCCCTTTTTTTTCAGCTTAGATGCTGAAAGAGGAACCACAGCCGCAGGTGGTTTTAGCATTTGGATTGGTCACAATAAAACGTGAACCTTCCAGCCCTTCGGTGTAGTCAACCGAGCCGCCTACCAGATATTGCAGGCTCATCGGGTCAACCACCAGCGCCACGCCCGACTTCTCAATGGTCATATCGCCGTCATTAATTTTATCGTCGAAGGTAAAACCATACTGGAAACCGCTGCATCCACCGCCGGTAATATACACACGCAGTTTCAGGTCCGGGTTATCTTCATCGGAAATCAGGTTTTTCACCTTGCTGGCTGCTGCATCAGTAAATTGCAGAGGCAGTGCTGCTACATCGTCGCTCATTTAAACACTCCAGTAATGCGTTCAGGCTGATGCCTGTCAGGCCAGTCTACCTAAAGATTTCGCTGACCATAGCTTTTGTTATTATCTAATAGCCTGGTATCGCAATCAAGTATTGGCACTCTGTGCTTCGGCAACAAAATACGTCAATCGTGCTACTCGCCTTTCAACAGCCCGGCATGTTCCCTTAGAATAGTGATGATTTTTTCTAACGTACGTTCCAGGAGCCGATCCATGAGTAAGTCTGAAAACCTGTATGCCCAGGCACAAAAGTTAATTCCCGGTGGGGTTAACTCTCCGGTGCGCGCATTCACCGGTGTCGGCGGCGTACCGCTTTTCATCGAGCGCGCGAACGGCGCTTACCTCTATGATGCTGATGGTAAAGCCTATATCGACTACGTCGGGTCCTGGGGACCCATGGTGCTGGGTCATAATCACCCGGCAATCCGTGACGCGGTTATCGCAGCGGCTGAACGCGGCCTGAGCTTCGGCGCGCCGACCGAGATGGAAGTGAAAATGGCCGAGCTGGTGTGTCAGCTGGTGCCAACCATGGATATGGTGCGGATGGTGAACTCCGGTACTGAAGCGACCATGAGTGCTATTCGTCTGGCGCGCGGCTTCACGCACCGCGACAAAATTATTAAATTTGAAGGCTGCTATCACGGTCATGCCGACTGCCTGCTGGTCAAAGCTGGCTCCGGCGCGCTGACCCTCGGCCAGCCGAACTCACCGGGTGTACCGGCAGACTTCGCGAAGCATACTCTGACCTGCACCTATAACGATCTGGACTCAGTACGCGCGGCATTCGAACAATATCCGCAGGATATCGCCTGTATTATCGTCGAACCGGTCGCGGGCAATATGAACTGTATTCCGCCGCACGCCGATTTCCTGCCAGGCCTGCGCGCGCTGTGTGATGAGTTTGGTGCGCTGCTGATTATCGATGAAGTGATGACCGGTTTCCGCGTGGCGCTGGCGGGTGCACAAGCACACTACGGCGTTAAACCGGACCTGACTTGTCTTGGTAAGATTANNNNNNNNNNNNNNNNNNNNNNNNNNNNNNNNNNNNNNNGAAGTAATGGATGCCCTGGCACCCACCGGACCGGTTTACCAGGCGGGCACCCTTTCCGGTAACCCGATCGCCATGGCGGCGGGCTTTGCTTGTCTGAGTGAAATTGCCAAAGCTGGCACACATCAGCAACTGACCGCGCTGACCACTCAACTGGCCGACGGCCTGCTGGCAGCAGCGAAAGCCGAAAACATTCCGTTAGTCGTTAACCATGTGGGCGGCATGTTTGGTCTGTTCTTTACCGATGCTGAGACGGTGACCTGCTATCAGGATGTAACGCAGTGCGACGTTGAGCGCTTTAAGAAATTCTTCCATCTGATGCTGGAAGAAGGCGTTTACCTTGCGCCGTCAGCCTTTGAAGCGGGCTTTATGTCACTGGCCCACAGTGAAGAAGATATTCAGCGTACTATCGATGCAGCGCAGCGCAGCTTTGCGAAATTGTAATCGCTGAATGTAGACTGATAGCTTAAGTTGCAGGAAAGCGATAAATCTGGCGGAAGTGGATTTGTATGCTACCTGCAACTACTTGCACGGCAGGATGTGAAAAGGAATACGACTGGCAATACATCTACAATCCGAATCGTGGCAGGCGGAAATCTTAAGTATCAAAGGGTTATCACAGTACAACAACGATATACTGCAAAAAATGCTTAACGATAATCTTACTGACTGTTTGCTCTATAATTTGATGACAAACCTGTGCATGAGGATGGAGAAATGCCTGACGGTTTTTTTAATAACGAAAATATTAATCACATTATAAAAGAACATTTAGAGGATAAAATAAAACCCTATGGAAGAATTAAATATGCCTACGCGATAATAAATAAAGAAAACCCTGTCAATATGATGGTAATCACCAACTACTCAGAATGGGCCGACCTATATTTAAAAAACAGTTATCAACTTGTTGATCCGGTGATTATTAAGTGCCTCTCCAGTGTGGATGGTTTTTTATGGGATGAGGACATTATGTTAAGAGCACAGTTCAAACTTCCCATGCTTTACAGAATGGGGGAAAATTACGACATTAAAAATGGCTGTACCTTTACTCTTCATGATTACAAAAACAATCTGGCACTATTATCTATAGTGATGGGGGAGCACTGTGACGAAGCGACTAAAACCGCGATAATTAATGAACGAGACAGATTACAATCACTACTTATCTCTACGCATAAAAAAACATTATCACTTTACCAGGATGAATCTGACGCCGCTCTGCCAGACAAGAGAAAATTGGGACCACTCACTCTCCGTGAGAGTGAGGTTATTTATCTTGCCAGTCAAGGTAAAACCTACGCTGAAATAGCCTGTTCACTAAATATTAAAGTTACCACAATAAAATTTCTTATGGGAAATATCGTTAAAAAACTGGGCGCAATAAACGCAAAGCACGCCATTATTTTAGGAATTGAACTGAAGCTTCACCCTCCTGCACTATCTGACAACAGTTTAGTGCAAAAGAACTGATAATTTAAAAACCAATTCCTGCTTTTAAGATTAACTAACTCACTCCAGGAGTGAGTGATTTAATTAAAAAAGACACTTTATTTCGCCATCTCAGCAGCAGCAATACGCTATCAAAAGCAATTTCTGCCAGCCCATCTCGCGCGGGTAAGCCAAACAGAAAAAATCGCCGGGATTTCTTAAATGCTCCAGGGGAGCCGTTTCCGGCTCCCCTGCACCTCACCCGGGCTCTAGCGGCTCTTACGCAGCAGATAAACAAAGTATGGCGCGCCAAAGAAGGTTGCCAGCAGCCCCGCCGGAATTTGATCCGGGAATGACATCATCCGCCCACACCAGTCAGCAAACACCATCAATATCCCTCCCAGCAGCGCAGTGATCACCAGCTGCGGCAGCGCGCGACGAAAACCGAGCATGCGGGCCATATGCGGTGCCATCAGGCCAACAAAGCTGAGCGGACCGATGGTCAGCGTTGCCGCCGCCGTCAGCGCCGCGGCCAGCAGTAATAACGCCAGACGCGAAGGCGTTAACGCCATACCGACCGCACGAGCGGTAGCCCCACCCAGCGGCAGAATCGTCAGCCAGCGCGTGGCTAACGGCGCCAGCGCCATCAGAATCACGGCAATCACCGCTGTCCGCAGCGCCTGTGGGCCATCCACAGGGTAAGTTGAGCCGGAAATCCACGTCAGCAAACTCGCCATACGTGGATCGCCACTGGCCAGCAACAGCATCAGCAGCATGGTAAAGGCGGTACTCAGCGCCATCCCCGCTAACAGCATGCGTTCCGGCGAGAAACCACCGCGCCCTGCCGCCAGCATAATAATCATCAGGGTTACCGCAGCGCCAATGCTGCCAGCCGGCAGCAACCAGCCAAAGGCATCTCCCGGCACGATAAACAGCATCATCACCACGCCAAAAGCCGCACCGGAGCTGATACCCAGTACTTCCGGGCTGGCCATCGGGTTGCCGGTCAGGCGCTGAATCACGCTACCGGCCACACCGAGCATCATACCGGCAGCCAGTGCCGCACCCACGCGTGGCGCACGCCACGGCTGTAATTGCTGCCAGAGGTCGCCACTGGCCCAACTCCAGCCATACGCATCACGCCCAAATGACAATGCCACGGCAATCATCAGCAACAGCATGCCGACGCCAAACAGCGCCCACCCCATCACCTGCTGGCGTTCGGCCGGAATATTGTCCCCCTGATTCATTGCCGGTGGCACCGAACCGGTGCGCAGGCGTGGCAACAGCCACAGCAATAATGGCGCACCAATCACCGCCGTCGCGGTACCGGTCGAAACCTCACGCCAGACATCGGTCAGCCAGCTGACACTCTGGTCTGCCAACCACAGCAGCAACGCGCCAATTAACGGTGCCAGCAGCAGACGGCTAATCAGACGGCGCGCGCCCAGCATCCGTGCCAGCAGTGGCGCAAACAGGCCGATAAAGCCGACTATCCCTACCGCATTGACCAGTTGCGCACTGAGCAAAATCGCCAGCACCAGCGCGGCTAAACGCGCCAGTGACAAGGCCAGACCGAGGTTTTTTGCTACGCCATCATCCAGCCCCATCAGCGTCATCGGACGCAGCAACAGCAGTGCCAGCGCAAAGGCGATCAGCAACCTTGGCCACAGCGTCATGACGTTGCTCCAGTCCTGCTGATTCAGCGCTCCGGTGCCCCACAAAAACATATTTTGCAGCTGGTCATGATTAAAGATGGCAATAATCTGGTTGACCGCACCGCAGTACAGGCTCATCACCAGTCCGGCGAGAATCAGCGTGACCGGCGATAAACGCTTGCCCCACGCAATACCAAATACCACCAGCCCGACCAGAATCGCGCCACCCATCGCGGCCATTTGCNNNNNNNNNNNNNNNNNNNNNNNNNNNNNNNNNNNNNNNNNNNNNNNNNNNNNNNNNNNNNNNNNNNNNNNNNNNNNNNNNNNNNNNNNNNNNNNNNNNNNNNNNNNNNNNNNNNNNNNNNNNNNNNNNNNNNNNNNNNNNNNNNNNNNNNNNNNNNNNNNNNNNNNNNNNNNNAGCAGCGTCAGCGGGAATAATTTCCGTGTCATGTCGTCTCCAGCGCGCTGTCGAGGATGTGGCAGAAATGCTGAGCGGTCAGCGTGGCACCATAGAACCATACCGCTGGCACGCGCTTAAACCGCTGTTGGCGAACAAACGGGAAAGAGCGCCACAGCGCCGTCGACATGACCTGCTCCATCATCAGGTCGTTACCGTGATCGAAACAGATAGCATCCGCATCTTTGATCGTCGCCAGGCGTTCAATACCCATCACCGCGCTGCCCCAGAAGTTGGTTTCGCCCTGCCAGGCATTTTCAATACCCAGTCCATCCAGCACTTCCAGGAACAGGCTGCCTTTGCCAAACACAATCGCGTGGCGGCTGTCGAGAATTGACATCAGCAGCAGCGGCTTAGGCGCGCGATGTGCCAGTCTGGCACGCATTTGCAGCATAAAGCGGTCAAATTCAGCAAGATGTTGGTCGGCGCGCGACTCAAGGCCAAGACGTTGTGCCAGCCTGACCAGTGAATGACGAGCGGAAGTCAGCGGTTTGCCATCGCCTTCGTTAAAGCTGAAGCCCATACCCGGCGCGATGCGCTCAAGTTTATCCGGCGACGGGCCATAGCCCTGCGAATAGAGGATTAATGAAGGTTTGAGTTGCGTCAGCAGTTCGAGATTAGGTTCGGTACGCAGTCCGAGATCGAGGGTATTCGCCGGTAAATCCGGCTTACCGACCCACAGCTGGTAATTATGGATTTCCGCCACGCCCATCGGCGCCACGCCGAGCGCCATCATCAGCTCGACCGGCAACCACTCCAGCGCCACCACGCGCTGGATATCGGGAAGCCCGGCGCGCGCCGGTAAATTCAGTAATACGGGGGAGAGCGCCATTGCGGTTAACAAACGGCGGCGAAGTCTATCCGGCATCAGAACATCCTGTAATCAGTAAACAAAGCTCACGGGCGCACCGCCTTGCGGATGCGGCAGAATGCCCATAGGGATGCCGTAGATCTTCTCCAGCACGTCACCATGCATAATGGCCTGAGGCTCGCCCTGTGCAATGGCTTCACCGCCACGCAGCGCCACCAGATGATCGCAATAACGCGCCGCCATATTGATATCATGCAACACCGCAATCACCGTCAGACCACGCTGATGGCTCAGCCGTTGAATCAGCGCCAGTACATCAACCTGATGGGCGATATCCAGCGCCGACGTCGGCTCATCCAGCAGCAGACAGCGGCTGTTCTGTGCCACCAGCATGGCAATCCATGCGCGTTGACGCTCGCCGCCGGAGAGGCTGTCTACCAGCCGCTGTGCGAAAGGCTTCAGACCGACCAGCGCAATGGCCTCTTCAACACGTTCACGGTCCTCCACGCCATAGCGACCCAGCGCCCCATGCCATGGATAGCGACCAATCGCCACCAGCTCCCGCACCGTCATACCTTCGGCAGCCGGAAGCTGCTGCGGCAGATAGGCAACTTCACGTGCAAAAGCCTTGCTGTTCCACTCTGCCACCGCGGTATCGTTCAGTAATACCCGCCCTTCACTGGCCGCATGATGGCGACCGAGCATTTTTAGCAGCGTCGATTTACCGGAACCGTTGTGTCCAATCAGCCCGGTGACTTTTCCGGCGGGAAAGGTCAGTGACAAAGGGTGTAACAGCGTACGACCGGGAACGGTGAAGCTGACGTTATCAAGCCGGAAGGTTGTATCCTGTTGTTGCTGAGATTGCATGATTATCTTCAGGGTTGGCGGGAGCAGCGAACCGCATCCAGTTAAACATTAAAAGCGGAATGTAAACGATAATTATTATTATACAGCTCGGATAATATGCGAAACGCGGGAAGCTCTGCAACAAAAATCCAGCTGGGGCGCGGTTGTCAGGCCAGCGCCAATAAAAAAGGCGGCGTAAACGCCGCCTCGATGAGGATCGTGGTACAGGCGACATCGCCGCCGCCGGGGGTAATGCTATTTACCGAACATATCCTTAATCCAGCCCGCCACGCCGTCGCTGTCTTTCTGCTCTTGCTGCTGCTGCTGTTCCTGTTGCTGCTGCTGTTCAACCTGCTGCTGTTGCTGCTGGCAGAGTGCATTCGCATCAGTGGTCCATACCGGCAGAGAGCGCCAGTTGCTGCTGCCCGAGTCACAGACAAAGTTACCGGCAGAGTCGACGTTCATTGACGCGATATCCTCCGGCGGCGTCAGACTGAGCGGCATCGGAGCCTGATTTTCCAGGTAATGACGGTAGATCTGCATCGCGCCGGAAGAACCGTACAATTTAGTGGTCTGGTTGTTATCACGCCCAATCCAGGTAATCGCCACTTCTTTACCGTCGATACCGGCAAACCAGCTGTCCACCTGATTATTGGTGGTACCGGTTTTCGCGGCCAGATTCGCACTCGGATACTTCGCGCCCAGCGCTCGGGCGGTACCGCGTGCCGCAACCTGCTGCATGCTGTACAGCGTCAGGTATGCCGCCTGCGCCGGTTCAGCGCGTTCCGCCTGCGGGAAGCTCTGATACAGCACCGAACCATCTTCCGCAATCACCGAGCGCAGCGCCGAAAGCTGAGCACGATTACCGCCGCTGGCGATAGTCTGGAATGCCTGCGCCACTTCAACCGGCGTCAGGTTCAGCGCACCGAGCAGCATGGCCGGAACCGGATGCAGCTGATCTTTCGGCACGCCCAGTTTAGTCCAGGTATCCGTCACCGCCGGTAAGCCCAGCGACATGCCAAGGTTGACGGTTGGCACGTTCATCGAACGGGTTAATGCATCCACCAACATAACCTGACCACTGAACTGACGATCGTCGTTCTGCGGCTTCCACACCTGACCATTCGGCTGTTTCAGCGCCAGTGGCTGATCGGCAATCCAGGTATTCAGGCGATATTTATCCGGCTGGCTTAACGCCGTCAGATAGGTCGCCGGTTTTGCCAGCGAGCCGATGGAACGGCGCGCCTGCAACGCACGGTTGTAACCGGCAAACTGCGGATCGGCACCGCCGACCATCGCGCGCACTTCACCGCTAAAGCGGTCAACGATGACCATCGCCGTTTCGAGATCTTTCACGCCGCGCTGTTTACGCAGCGCCGGGATACCCTCTTCCACCGCTTTTTCTGCCGCATCCTGCGAGACCGAATCCAGCGTGGTGAAGATTTTCACCCCGGAGAGATCTTTCACCTTGTCGCCCAGCTTCTGCTGTAGCTCATTACGCACCATCTGCATAAACGCGGGCTGCGGAGTGATCACGCCGCCTTTCGGCTGCACGCCGAGCGGACGGGCGCTGAGCATGTCATACAGCTCCTGATCGATCACCTTCTGCTGCTGCAACAGACGCAGTACCAGGTTACGACGCTCCAGCGCCAGCTTCGGATTACGCCATGGGTTATACAGCGACGCCCCTTTTACCATCCCCACCAGCAGCGCTTGCTGATCGAGGCTCAGCTCATCCACCGGACGGCCGAAGTAGTAGAGACTCGCCAGCGGGAAGCCGCGAATCTGATCGCTGCCGCTCTGGCCGAGGTACACTTCGTTAAGATACAGCTCAAGGATACGATCCTTGCTGTAACGCGCGTCCATAATCAGCGCCATATAGGCTTCATTAGCCTTACGCCACAGTGAACGCTCGTTGGTCAGGAACAGGTTTTTTACCAGCTGCTGCGTCAGAGTACTGCCGCCCTGCACTGCACGACCGGCGGTAATATTGGCGAGGAACGCACGGCCAATCGAGTAGAAACTGATGCCGTCATGCTGATAGAAATGACGGTCTTCGGTCGCCACCAGCGTATCGACCAGCAGATCCGGGAAGCCCGCACGCGGCACAAACAGGCGCTGTTCACCGTTTGGCGACTGCAACATGGTGATCAGGCGCGGATCAAGGCGGAAGAAACCAAAGTCACGTCCGCTGTCGAGGTTCTTAATTTCGCTCAGCGTGCCATTACTGAATGACAGACGCGCACGAATCTGACCCTCTTTGCTGTCCGGGAAATCAAACGGACGACGGATCATCTCAATGCTGTTGCCCTGCACGGTAAACTCACCCGGACGCGTCATGCGCGTCACCTGGCGATATTGCGTGCCTTCAAGCAGTGCCACCATCTCCTGCTTGTTATAGGACATGCCCGGCTCAAGGCTGACCATGCGGCCATACACCGTTGCCGGCAGCTGCCAGACTTTGCCGTCAATACGGCTGCGAATTTGCGAGTCGAGCCAGACGCCGTAGATCGCCATCAGCACAATGACGACCAGCAACAGCTTAATGATTAGCCCCAGCCAGCCTCTTTTTTTGCGTGGCGAACGCCCTTTTGCTTTACGTGGCACCGGTTCTGTCTCCTCGTGGTCATCATCAGTATCATCCTGATAATCATCGTAATCTTCATTATAATCTTCTTCCCTGCGGCGACCTTTAGCCGGCTTACGCGGCGGTTTAGGCTGTTTGCCTTTGCGCCCGATAGGTTCGCGATCGTTGCCAGACATTCGTTTCATTTCTCCAGGGATTGCCGTCGGCAAGGCCGACTACTCTGTTCTTACTCTGTATTCCGGGAAAGTGGAACCTTCCGAAATGCATACTCTAAAAACAACCGCTCAGGACGGCGGGGAAAACTTTTTGACGCGCCGCGTGGGTAACGTATTGGCTGGATCGTCCGGCCACAGATGTTTCGGGTAGCGCCCTTTCATCTCTTTTTGCACCTGCGGATACGCGCCGCGCCAGAATGCCGCTAAATCACGGGTGATTTGCAGTGGACGCTGAGCGGGGGATAACAGCTCCAGCACCAGCGGCACTCGCCCTTCGGCAACACAGGGATTTTGCGCTTCACCAAACATCTCCTGTAGTCGCACCGCCAGCACCGGCGGTAAAACCGCATCATAGCGTAACGGTAGCCGACTTCCGGTCGGCACAGTGTAATGAGTTGGCAGCACACTATCCAGCCGCTGACGCTCAGACCATGTCAGTAATTGTAATAATGCGTTGACGAGATTGATGTTGCGCAACCCTTTCAGGTCACGCACGCCGGTCATCAGCGGCAGCAGCCAGCGCTCCAGTGAATCGAGCAGGCTCTGGTCATCACTGGCAGGCCAGCTCTCTTGCGGCAACCACTGAGCGGCACAGGCTAAACGCATCCGCAGCTGCTGCGCATCCGGCGTCCAGTTCAGTACGCTGAGACCTTTCTCGCGAATCCAGTTAAGCATTGCCGGATGCAGCTCTTCCGGTTCGGGCCGGGCCTGTGGTTGTGCTTTAAGCACCAGAGCGCCAATCTGCTCGCGACGCCAGGCGCGCAGCGTGCCTTTCTCTTCATCCCACTCGACGGCAGTGACTGACTTGACCTGTTCAGGACACTGGCGAATCAGCGATTCAATCTCCACCGGTAATGCGTGCAGGATACGGGCATCCGCCTGCATGTTGCCCTGTAACAGCAGCGGAGCAATCAGCCATTCGTAGCGGGTCAGCGCGTGATCGTCATCCAGCTGTGCGCCGGTGCCGTTCGCCAGCTGATAGCGCCCCTGCTGGCCGCGACGTCGTGCCAGACGATCGGGAAAGGCCGCCATCAGTAATGGCGCAAGGCATTCGACGTCCGCTACCGCGTCGCGTGCGCCGAGCCGGTGTTGTAGCTGACGGGCACGCCGCTGCCAGTGCGGCTGCACCCGCTGGAAACCATCGCGCAGATCGCCGCTGCCATGACGCGGCGGCTCTTCCAGAATGGCGACCAGCAGCGCCGCCGTGGCGATCCGCTCAGCGGACGTTCCGGCATCGATTAACAGTGCCGCCAGCCGCGGATCGCTGCCGAGCTGCGCCATTTTGCGCCCTTTCTCATTCAGCCTGCCCTGCGCATCGGTAGCACCGAGTTGATGCAGTAACCGCGCCGCTGCGTGCAAAGCGGGTTCAGGCGGCTGATCCAGCCAGCTAAGCTGACGGATATCATTGCAGCCCCACTGCAGCACATCGAGCCATAACGCCGACAGATCGCTTTGCAGTATCTCGGCGTCGCTGTGCGCTACCGCGCGTTCGGCTTGCTCTTTACCCAGCAAATGCAGACACAGGCCTGACTCCAGACGGCCTGCGCGTCCGGCACGCTGGGTCATTGATGCCTGGCTGATGCGCTGCGTCTGTAATCGGGTCAGCCCGCTGCGCAGATCAAAGCTGGCCATCCGCTCCAGCCCGCTGTCCACCACCAGCCGGATACCTTCAATGGTTAAACTGGTTTCGGCAATATTGGTCGCCAGCACCACTTTACGCCGCCCCTGAGCGGCAGGCAAAATGGCGCGCTGCTGCTCACTCAGCGGCAAAGCGCCGTACAGCGGGCAGAGATCGATATCATGGCTTACCCGCTCTTCCAGCAGCGTTTTGATGCGCTGGATCTCACCGACGCCCGGTAAAAACAGCAACAGCGATCCGCTCTCATCACGCAGCAACTGCGCGACCTCACGTGCCACCGCCTCGTCAAAACGCAGGTGGCTTGCCAGCGCACTATAGCGCCGTTCAACCGGAAAACTGCGTCCTTCAGAGACAATTACCGGGGCATCGGGTAACAGCGCACTAAGCCGCTGATTATCGAGGGTAGCCGACATCAGCAACACTTTCAGATCGTCGCGTAAACCTTGCTGTACATCGAGCAGCAGCGCCAGTGCCAGATCGGCCTGCAAACTGCGCTCGTGAAACTCATCCAGGATCACCAGCGAGACGCCTTCCAGCATCGGATCCTGTTGCAGCATGCGGCTGAGGATCCCTTCGGTCACCACTTCCAGCCGCGTCTCCGGCCCGACCCGCGTTTCCGCACGCATACGGTAACCGACGGTTTCACCCGGCTGTTGATTCAGCTGTTCAGCCAGCCGCTGTGCCACGTTGCGTGCCGCCAGTCGTCGCGGTTCGAGTAACAGAATACGACCGGTGAAATCCGCCTGCTGCAAAATTTGCAGCGGTAGCCAGGTGGACTTACCCGCGCCGGTAGGGGCGACCAGTAATACCTGAGGTGCCTGCTCCAGGGCGGCTAACAGCTGCGGCAGCACCGCACTGACCGGTAATAAACTCACAAAAAAACTCCGTAACAACGTGGACTTATAGCCAACACAAATGCAGCCTGAGGGATGACGGGTATATAATGGCAGGCATTGTAGCATTCAACCGCATTCATTACCGGAGGTGCCATGTCCACGCGCCGTTTATTCTTCGGCATCGGTTTGCCGCCGACGATACAACAGGAAATTATTGCCTGGCGCGCCACGGCGTTTAACGCTGAGGCTGGCCGTCCGCTGGCCGCTGCTAACCTGCACCTGACGCTGGCATTTCTTGGCGAAATCAGCGCGGAAAAGGCCACGGCCATCAGCCGCCTGGCCGGGCGTATTCGTCAGCCGCCGTTTACCCTGCAAATCGATGATGCCGGACACTGGCCGCGTCCCGGCGTGGTGTGGCTCGGCCCGCGTCAGTCGCCACGCGGTCTGGTGCAACTGGCAGAACTGCTGCGCTCACAGGCGGCACGCAGCGGTTGTTACCAGAGTCCGCAGCCGTTTCATCCCCATATCAGCCTGTTGCGTAATGCCACCCGCCCGGTGGCGATGCCGCCGCGCAATTTTCACTGGCAGTTTGACGTCACAGAGTTTGCTTTATGGCAGTCGACCTTTAGCCAGGGCCGTACCCGCTACAACATCGTGGAAAGCTGGCCGCTGACCGCCTGAACAGGATTACCCATGGAATATTTCCCGGCGCTGCAACCCGCACGTCTGATTAAACGCTATAAACGTTTTTTAGCCGATGTCATCACGCCGCAAGGCGAAACCCTGACCATTCACTGTGCGAATACCGGCGCGATGACCGGCTGTGCCACACCGGGCGATACCGTGTGGTATTCCACCTCGGACAGCCTGACGCGCAAATACCCGCACAGCTGGGAGCTAACGCAGACTCAGCAGGGCCACTGGATTTGCGTCAACACCCTGCGGGCTAACCAGTTGGTGCGCGAAGCGATACAGGCAGATATCATCACCTCGCTGACTGGCTACACATCGTTACAGGCAGAGGTAAAATATGGCGCAGAACGGAGCCGAATAGATTTTCTATTACAGGCAGATAATCGCCGAAACTGCTATATTGAAGTGAAATCCGTGACACTCTTAGAAAGAGGTAAAGGGTATTTTCCGGATGCGGTAACCGTTCGTGGTCAGAAGCACCTGCGCGAGCTGGCTAAAATCGCCGAAAATGGCGAGCGTGCGGTTCTGTTTTTTGCCGTTCTGCACTCGGGGATTGAGGACGTTTCCCCGGCGCGTCATATTGATGCGCAGTATGCGGAACTACTGGCACAGGCACAACAGAGCGGAACAGAGATCCTCTGTTATAAGGCGCAGTTCTCACCTGACGGATTAAGTCTGCAAAAGTCGCTCGAAGTGAAGTTGTAATATTTCGTGCAATTTGCTGTGATAGGATAGTTGCTAGCGGTGTGCTAAATACGCTTTTACTCACAGGCTTGTCAAGACTTGTTCAGGAATAATTGCCAACCTTAATCGCTTCTGTTATTTATAGCGGCCTGTTTTTTTCCCCGTTGGGGATCGATAGTGCGTGTTATCCAGGAGAAACAACATGCAAGAAGGGCAAAACCGTAAAACATCGTCCCTGAGTATTCTCGCCATCGCTGGGGTGGAGCCATATCAGGAGAAGCCGGGCGAAGAGTATATGAACGAAGCCCAGCTGGAGCACTTCAAGAAGATTCTTGAAGCGTGGCGCAATCAACTCAGGGATGAAGTAGACCGTACGGTAACTCATATGCAGGACGAAGCTGCTAACTTCCCGGATCCGGTTGATCGTGCCGCTCAGGAAGAAGAGTTCAGTCTTGAACTGCGTAACCGCGACCGTGAGCGTAAGCTGATCAAAAAGATCGAGAAGACGCTGAAAAAGGTTGAAGACGACGATTTCGGCTACTGTGATTCATGTGGCGTTGAAATTGGTATCCGTCGCCTTGAAGCGCGTCCGACTGCCGATCTTTGCATTGACTGCAAAACGCTGGCGGAAATTCGCGAGAAACAAATGGCCGGTTAACGGCGCGCGGATGTTGCAGTGAAGCAGGGACAAATTAATGCTCCCGCTTCACTGCTCACCGTATTTGACTATCATGCCATCATCCTATATCGGGCGCTTTGCCCCCTCTCCTTCCGGTGAATTACACTTCGGCTCACTGATTGCTGCCCTTGGCAGTTATTTGCAGGCGCGTGCGCAGCAAGGTCAATGGCGAGTGCGCATCGAAGATATCGATCCGCCACGTGAAATTCCCGGCGCGGCACAACACATTTTACGTCAGTTGGAACATTACGGCCTGCACTGGGACGGCGAGGTACTATGGCAGTCACAGCGCCACGATGCCTATCGCGCCGCGCTCAGCTGGTTACGTCAGCATCAGCAAAGTTACTGGTGTCGCTGCACTCGTCGCCGCATTCAGCAAAGCGGTGGGCATTACGACGGCCATTGTCGCGACCGGCAACTGAGTGCAGAAAATGCCGCCCTGCGTTTACGTCAGCATGCACCGGTAACCGAGTTTTATGATGGCTTGCGTGGCAATATCATTGCCGATCGCGCGCTGGCGACGGAAGATTTTATCATTCATCGCCGTGATGGCCTGTTCGCCTATAACCTGGCAGTAGTGGTCGACGACCATTTTCAGGGCATCAGCGAAATTGTGCGCGGTGCCGATTTAATTGAACCGACGGTGCGCCAGATTGCACTGTATCAGCAGTTTGGCTGGTCGGTGCCGGGCTACCTGCATTTGCCGCTGGTACTCAATACCGATGGCAATAAATTATCAAAACAGAATCATGCCCCCGCGTTACCGGAAGGCGATCCGCGACCGGTGCTGGTGCGTGCTTTACGGTTTCTTGGTCAGCCAGAGCCGACTGGCTGGCAGGATGATTCACTGGATGCGCTGTTAAAACAGGCAATTCAGCAGTGGGATCTCACAAAAATCCCACGCCAGGACGCAGCGGGAAGCATTGGAATGACTTCAGCATTCTCAAATGGTTCTCACTAAGCTATGATTAGCCGCTGTTTTTACCACCCAAGTTTCTTAGTCACTATCGAGGTGTCCCATTTTTACCCGAGTTGCTAATTTTTGCAGAAAAGTCCTGAATCGCGAAGATGAGGCGCCAACTGTGGTCGAGGAAGTCCGTCATATGACGATTATCCCTCGCGACCGCCATAATATCTCGCGAAAAGACATTAGCGAAAATGCCCTCAAAGTACTCTATCGCCTGAATAAAGCCGGTTATGAAGCCTACCTGGTAGGTGGCGGCGTGCGCGATTTGCTGCTGGGTAAAAAGCCGAAAGATTTCGATGTGACCACCAACGCCACCCCGGAGCAGATGCGTAAACTGTTCCGCAACTGCCGTCTGGTGGGTCGCCGCTTCCGTCTGGCTCACGTGATGTTTGGCCCGGAAGTGATTGAAGTCGCGACTTTCCGTGGCCACCATCTGGCGGAAGAGCAGCAGGATGATCGCAACAACTCCCAGCGCGGCCAGAACGGCATGCTGCTGCGCGACAATATTTTTGGTTCGATTGAAGATGACGCCCAGCGCCGCGATCTGACCATCAACAGCCTGTACTACAGCGTGGCGGATTTCACCGTCCGTGACTATGTTGGCGGTCTGAACGATCTGCAACAGGGAATTATTCGCCTGATTGGCGACCCGGAAACGCGTTATCGCGAAGATCCGGTGCGTATGCTGCGCGTGGTGCGTTTCTCCGCCAAGCTGGATATGAGCGTGGCCGCCGAGACCGCCGAGCCCATTCCACGCCTTGCGACGCTGTTGCAGGACATTCCGCCAGCACGCCTGTTTGAAGAGACATTGAAGCTGTTGCAGGCCGGTTACGGCTACAGTACTTATCTGCAACTGCGTGAATATCAGCTGTTCCAGCCACTGTTCCCGCTGATCACCCGCTACTTCACCGAACAAGGTGACAGCGCCATGGAGCGGATGGTGATTCAGGTACTGAAAAATACCGATAACCGCATTCACAACCAGATGCGCGTCAATCCGGCGTTCCTGTTTGCTGCGATGTTCTGGTATCCACAGCTGGAAGCGGCGCAAAAAATCGCGCAGGAAAGCGGTCTGGCCTACTACGACGCCTTTGCGCTGGCAATGAATGATGTGCTCGACGAAGCCTGCCGTGCGCTGGCGATTCCAAAACGCATCACCACCCTGATTCGTGATATCTGGCAATTGCAGCTGCGTCTGTCACGCCGCCACGGCAAACGCGCGTGGAAGCTGATGGAACATCCGAAATTCCGCGCCGCGTATGACCTGCTGGCGCTGCGTGCTGAAGTGGAAAATAACCACGAACTGCAACGTCTCACCACCTGGTGGAGCGAGTTCCAGGTTGCCGCACCACCGCAGCAAAAAACCATGCTGAATACGCTGGGTGACGATCCGGTGCCACGCCGTCGTACCCGTCGCCCGCGCAAACGCACGCCGGGTGCTGCACCACGTCGTGACGGCAACAGCAACGCATGACCCGCGTCTATATTGCGTTAGGCAGCAATCTGGCCGACCCGTTGCATCAGGTGCAAAATGCACTTGATGCACTGGCCGCAATCCCTGACAGTCAGCTGATTGCCATCTCTTCGCTGTATCGCACCCCACCTTACGGCCCTGCCGATCAGCCCGACTATCTCAATGCGGTGATTGCCCTTGAGACCACCCTGCCACCCGAAACGCTGCTGGATCATACCCAGCGTATCGAACGGGAACAGGGTCGGGTACGCAAAGCAGAGCGCTGGGGGCCACGAACGCTGGATCTCGATATTCTGCTGTTTGGCGAGTTGACGATTAACAGCGAGCGCTTAATCGTGCCGCATTATGATATGAAAAACCGCGCCTTTATGCTGCTACCGCTGGCGGAAATCGCTGCCGGACTGCACTTTCCTGACGGCGAATCTGTCGCAGAAAGGCTGTCACAGCTCGACAGTCGCGATATTCAACGCTGGTAGCCCTTAGGGTCAGTATAAAAATCCTCCGCCTCGCCGCTCCGTTAGCCTGATAAACGTTCCTCTGCGATTCGCGATCTATTACACTTCGGCCATCAGAAATTTCCTCCTGAGAGGCCGTTATGAAACCGACCAGTATTTCTCAATTGCGCCAGTGGAAACAGGCAGGCCGCAAATTCGCTTCAATTACCGCTTATGACTACAGCTTTGCCAAACTGTTTGCCGACGAAGGCATTCAGGTGCTGCTGGTGGGTGATTCGCTGGGAATGACCGTACAGGGCCATGATTCCACGCTGCCGGTGACTGTCGCCGATATCGTTTATCACACTCAGGCGGTACGTCGTGGCGCGCCCAATGTGCTGCTGCTGTCCGACCTGCCGTTTATGAGCTATGCCACGCCGCAGCAGACTTTTGACAACGCCGCACAGCTGATGCGCGCCGGTGCGAATATGGTCAAACTGGAAGGCGGTAAATGGCTGGCTGAGACGGTAAAACAGCTGACCGAACGCGCGGTACCGGTATGTGGACATCTGGGGTTAACGCCGCAGTCGGTCAATATTTTTGGCGGCTACAAAATTCAGGGGCGCGAAGCGGCGGATGCCGATCGTCTGCTGGACGATGCGCTGGCATTAGAAGCCGCAGGCGCACAACTGCTGGTGCTGGAGTGTGTGCCGGTGGCGCTGGCTAAACGCGTGACCGAGGCACTAAGCATTCCGGTGATTGGTATCGGCGCGGGCAATGTTACTGATGGGCAGATTCTGGTGATGCATGATGCTTTTGCGATTACTGGTGGACATATCCCTAAATTCGCGAAAAACTTCCTGTCCGACAGCGGCGATATTCGTAGCGCTGTCCGTCAGTACATTACCGAAGTTGAGGCCGGGAGCTATCCCGCTGAAGAACACAGTTTCCAATAACCCAGGAGAGAGTCTGTGCTGATTATTGAAACGCTGCCGATGTTGCGTCGTGAAATTCGTCGCTGGCGTCAGGATGGTAAACGCATCGCGCTGGTGCCGACCATGGGCAACTTACATGACGGTCATATGACACTGGTTGATGAAGCACGCGCACGTGCGGATATCGTGGTGGCCAGCATTTTCGTCAACCCGATGCAGTTTGAGCGCGCTGACGATCTGGCGCGGTATCCCCGTACCTTGCAGGAAGATTGCGAAAAGCTTAATCGCCGTGGCGTTGACCTGGTGTTTTCCCCTTCCCCTGCCGATATCTATCCTGCCGGGCTGGATACGCAGACCTTCGTTGACGTACCGGGTCTCTCTTCACTGCTGGAAGGTGCCAGCCGCCCGGGCCATTTCCGTGGCGTCTCGACGGTGGTCAGTAAGTTGTTTAATCTGGTGCAGCCAGACCTCGCCTGCTTCGGTGAGAAGGATTACCAGCAGCTGGCCCTGATTCGCAAGATGGTGGCCGATATGGGCTACGATATCGATATTATTGGTGTGCCGACGGTACGGGCGAAAGATGGACTGGCACTCAGTTCACGCAACGGCTATCTGACCGCCGATCAGCGCAAACAGGCACCCGAGCTGAGCAAGGTGATGAACAGCATCGCGCAGAAACTGTCTGATGGTGAACGCCATGTGGAAGAGTTGATTGCTGCTGGTGAAGCCGAACTGAATGAAAAAGGCTTCCGCCCCGACGGCCTGGCGATTTGCGATGCAGAGACGCTGTTACCGCTGGATACCGAGAGTAAACGGGCGGTAATTCTGATGGCGGCATGGCTGGGTAATGCCCGTCTGATTGATAACCAGCAGGTTGATCTGACGCAGTAGACAAGGCGCAATGAACGACAGATACTGTCGTTCGTTTTTTGATGAGATGCTCAAAGGTAACAGAGTTATGGTACGCACCATGTTGCAAGGCAAGCTGCACCGGGTAAAAGTCACCCAGGCCGATTTGCACTATGAAGGCTCCTGCGCCATCGATCAGGATTTCCTCGATGCTTCAGGCATTCTTCAATATGAAGCGATCGATATCTACAACGTTAACAACGGCCAGCGTTTCTCAACTTACGCTATCGCTGCCGAACGGGGTTCGAAAATCATCTCGGTTAACGGCGCGGCTGCGCGCTGTGCCTGCGCCGGTGATTTGCTGATTATCTGCTCTTACGTGCAAATGTCAGATGAGCAAGCCCGCGAGTGGCAACCTAAAGTCGCCTATTTCGAAGGTGATAATGAGATGAAACGCCTGGCTAAAGCGGTGCCGGTTCAGGTGGCGTGATTTTCTTTGTGGGCGGCGAAAATGCCGCCCCATAAAACGGAATGGTCATTAAGTACGCAGCCCGCGACCACGCTGAATCAGCGCCCATACCACCGCATAAAACACTACGATAAAGGCGATCAGCACCGACAGGGTAAATACCAGCGGTACATCGTTAACCCCGAGGAAGCCGTAGCGGAAACCACTGATCATATACACGATAGGGTTCAGCTTCGACACCGCCTGCCAGAACGGCGGCAGCAGCGTCAGCGAATAAAATACGCCACCGAGATAGGTTAACGGCGTCAGTACAAAGGTCGGGATCAGACTGATATCGTCAAAAGTACGCGCAAACACCGCATTCAGCAGACCAGCCAGCGAGAACAGAATCGCGGTCAGTAACAGCGTTATGGCGACCATCCACCATGAATGAACATGGAACGGCACGAAAAATAGCGAAATTGCCGTCACTAGTACCCCAACGCAGATTCCGCGCGCTACACCTCCCCCCACATAACCGGCGATAATAATATGCGTCGGCACCGGCGCGACCAGCAGCTCTTCAATATTGCGCTGAAACTTCGAGCTGAAAAACGACGAGGCGACGTTAGCGTAAGCATTCGTGATCACCGCCATCATAATCAGACCCGGCACAATAAACTGCATGTAGGTGAAACCGTGCATCTCACCAATACGCGAGCCGATCAGATTACCGAAAATAATAAAGTAGAGAGTCATGGTGATCACCGGCGGCACCAGTGTCTGAATCCAGATACGCGCAAAGCGGTTGATCTCTTTACCCCAGATGCTCTTCAGCGCTACCCAGTACAAATGTGTCATGCCTTCTCTCCTTTCTTGCCCTGCGTCAGGCCAACAAACAGCTCTTCCAGGCGGTTTGCTTTATTACGCATACTCAGCACCTGAATGCCCTGCGCGCTGAGCTGACTAAATACGCTATTCAGACCCTGCTCACGCATCACTTCTACTTCCAGCGTCGAGGTATCGACCAGACGATACTGGAAACCATCCAGCTGCGGCAGCGGACTTTTTGGCGCCAGATCGAGAATAAAGGTCTCGGATTTTAGTTTGGACAGCAGACCTTTCATCGAGGTATTTTCCACCAGCTCACCGCTCTGGATAATGCCGATATTGCGACACAGCATTTCAGCCTCTTCCAGATAGTGCGTGGTCAGAATAATCGTGGTGCCTTTGGCATTAAGATCTTTCAGAAACACCCACATTGAACGGCGCAGCTCAATATCCACCCCGGCGGTCGGCTCATCAAGGATCAACAGCTTTGGCTCATGCATCAGGGCGCGGGCAATCATCAGGCGACGCTTCATGCCGCCGGACAACATGCGTGCACGTTCGCTGCGTTTTTCCCACAGATCGAGCTGTTTCAGGTATTTTTCTGCGCGTTTAATCGCTTCTGGCTTTTCAACGCCATAGTAACCCGCCTGATTGACGACGATTTGCATCACCGTCTCAAACGGGTTGAAGTTAAACTCCTGCGGCACCAGGCCAAGCTGGCGTTTAGCATTGACCATATCGTGTTGCAGGTCATAACCAAATACCCGCACTTTGCCGGCAGTTTTATTCACCAGTGAGCTGATAATGCCAATGGTGGTGGATTTACCCGCCCCGTTCGGGCCGAGCAGTGCATAGAAATCACCGGCCTCAACGTTTAAGTCGATGCCCTTCAGCGCCTGAACGCCGCCGGGATAGGTCTTGGCCAGTTTTTCAAGTTCCAGTGCATAAGTCATAGGTAAAAGCGTACCCTGTTTGTATGGTTTTCTTGTTTGCCGTTTTAAATCTTGTGGCGTTGACCTATAGTACGGCAACGCACTTTGACTTGTTACAGGTCGTATAAATTCATGAAAGATATCGATACCCTTATCAGCAACAACCGCGAATGGTCTAAATTGCTGATAGAGGAGGATCCCGGCTTCTTCGAGCGCCTTGCTGACACGCAAAAACCCCGTTTTCTCTGGATTGGTTGCTCTGACAGCCGCGTACCTGCCGAACGTCTGACCGGGCTTGAGCCTGGCGAACTGTTTGTGCATCGCAACGTTGCCAACCTGGTGGTCCACACCGATTTAAACTGCCTTTCTGTAGTGCAGTACGCCGTTGAAGTGCTGGAAGTCGAACACATCATCATCTGCGGCCACTATGGCTGTGGCGGCGTGCAGGCCGCGCTCGAAAACCCTGAACTGGGGTTGATCGACAACTGGCTGCTGCATATCCGCGACCTGTGGTACAAACATAGCTCATTGCTGGGTGAACTGCCGCCAGAAAAGCGTTTTGATAAATTGTGTGAAATCAACGTTATCGAACAGGTCTACAACCTGGGCCACTCCACTATTATGCAATCTGCATGGAAGCGCGGCCAGAAAGTCACTATTCACGGCTGGGTGTATGGCATCCACGATGGTTGTCTGCGAGACCTCGGGGTCACCGCCACCAATCGCGAAATCCTTGAGCAGCGCTATCGCCACGGCATTGCCAATCTGCTGAACAAGCCTGACAGCCACCGCTAACACGGCGGCAAATGCACAGCTGCAACTTCCGCGAGGAAGGGTATAACAGGCCGGCGGGTCCGGCCTTGCCAGATAATGCGGTGCGTCATGCGCCAGCGGAGTGAATTACTGCTCCAGAATCACCACTTTACCGACATACGGCAGATGGCGATAACGCTGGGCATAATCGATACCGTAACCCACGACAAATTCATCAGGAATTGAGAAGCCGACGTATTCGACGTCCACCGTCACTTCACGGCGCTCGGGTTTATCCAGCAGCGTACAGATAGCCAGTGACTTTGGCCCACGCAGGCTGAGGATTTCGCGGACTTTGCTCAGCGTATTACCGGAATCGATAATATCCTCAACAATCAGTACGTCTTTGCCACGAATATCTTCGTCGAGATCTTTCAGGATTTTCACATCGCGGGTCGTCGACATGCCGCTGCCGTAACTGGAAGCCGTCATAAAATCGACTTCATGAGGGACGTCAATGGTGCGACACAGATCGGCCATAAACATAAATGAGCCGCGTAGCAGGCCAACCAGCACCATATCGCTACCGCTGTCACGGTAATGTTCAGAGATCTGTTTGCCCAGTTCGGCAATGCGGGATTTGATCTCAGCTTCGGAGATCATCACTTCTACAGTATGTTTCATAGCATTCAGTTCAGCTTGGTTGCCATCAGGAAAGCGACGCAGTCTATCACATTTCAGCGCTGAAGCATGCTGTTGCGCAACGGCAATCTCTCAGTGGACAATGCGCGCCATCCAGACGGATAGACTGCTAAAATCTTCAAAAGTAACATTTAATTGTGAAAAAGGTTTTAAACTTAGAACGTTAATTCATTTATCCGCTCATTCTCCTGCATGGTAGCTTATGCTCAAAATATCGAGTTAACACATGCCGCCAAGGCAGGAGATCGTATGACTTCCCCACACTCCAAGAAAACCCACCTGGGTAACCGTGAACTGCAGCCTGAAACGCAGATGCTGAATTATGGCTATGATCCGGCACTGTCTGAAGGCGCGGTTAAACCGCCGGTGTTCCTGACCTCAACCTTTGTCTTTAACACCGCCGAGGACGGACGTGATTTCTTTGATTATGTCTCCGGCCGCCGCGAACCTCCGGCTGGCAGTTCATCAGGGCTGGTCTACTCGCGCTTTAACCATCCTAACAGCGAGATCGTTGAAGACCGGCTGGCGGTTTACGAACGTACCGAAAGCGGCGCGCTGTTCTCTTCGGGGATGTCTGCGATTTCCACCACCCTGCTGGCCCTGGTGAAACCTGGCGATGTGATTTTGCACTCGCAGCCGTTATATGGCGGCACCGAAACCCTGCTGAGTAAAACCTTCAGCAATCTCAATGTTGCCAGCGTCGGCTTTTCCGATGGCGTTAATCAGGCGTCAGTGCAGGCGGCAGCGGATGAAGCGGTTAAAAAGGGGCGGGTTGCGGTGATTCTGATTGAGTCGCCAGCTAACCCGACCAACAGTCTGGTGGATGTGGCGATGATCAGCCGTATTGCTGACAACATCGCGCAGCAGCAGGGTCATCGCCCAATTATCGCCTGCGACAACACCCTGCTGGGGCCGGTGTTTCAACGTCCGCTTGAGCATGGTGCCGATCTCTCGGTCTATTCACTGACCAAGTATGTCGGCGGTCACTCGGATCTGATTGCTGGTGCGGTACTGGGCAGCAAGAAGCTGGTCGGTCAGATAAAATCGCTGCGTGGTGCGATTGGAACTCAGCTTGACCCGCACTCGTGCTGGATGATTGGTCGATCTCTCGAAACGCTGTCACTGCGCATGGAGCGTGCTAACAGCAACGCCGAAGCGGTGGCAACGTTCCTGCGTGACCATGCCAAAGTCGAAAATATTCACTATCTGTCATTCCTCGACCCGCAGTCCGCAGCCGGTCAAACTTTCAGCCGCCAGTGCAGTGGTGCCGGTTCAACCTTCTCTTTCGATTTACGCGGCGGTCAGGCAGCTTCGTTCCGTTTTCTGAATGCGCTACAGCTGTTTAAGCTGGCAGTGAGTCTGGGCGGCACAGAATCTCTCGCCAGCCACCCGGCCAGCACCACCCACTCAGGGGTGCCGGTTGACGTGCGCGATCGTATTGGAATCAGTGCATCAACGATTCGTCTGTCGATCGGCATTGAGAATAAAGATGATTTGATTGAGGATTTGCGTCTGGCGCTGGAACTGGCCTGATTAGCAATCACTATCAGCTCGCTGCTCAGCGCAGCGAGCTGATAACCGTCAGGCAGATTTGATTATCATGAGGGTTGTTGCATTATTTTCAGTATTTTACTGAAGCTAATGGTTTTGCTGCCAATTTTCGTCATACCATCCTCCGGCAGATAGCTGAACTTTACATAAAGTATCTGACCGCCCTCTTTTTGGTTCTCCTGTAGTTTTTCCATAGCCTCATACAACCCTTTGAGATCTCCCGGAATACCCGCGGCATCCGTAATGATGCTTCCCGGTTGAAATTTCTGGACTTGTTCCACCGCCGTTATTAATAAGTCATTCAATGGAAATAAACCGATAAATCGTTTCCTCGGCACATATTTAGTGATACCCATATAAATATCAGGCAGTTCAGTAATATTATTTTCAATTCCCCGTGTTTCATTTTTTATCAGAAACTCGGTGATTTCTACTGGCGTTCCGATCAGAACCAGCGGCTTCACCCCGGCTCCTTTTTCGGAAAAGCAGTATTCATTGGTTGACGTTCGGACCGCCTTTTGCAGCTCCCCGCGGTCGATAATCAGACTGTATTGCTTTCCTTCTTTGACAACCGACTGCGGCTCACGCCACATTTCCGTTGTGGAAGCACTGGCTGAAGTACCAGTAATACCGATCGTCAGTAACAACGATGGAATAATATGTTTCATCATTGGGTTCCTTTCCTTCTCTGCCTTAATTGACAATTATCGCCACCCTTCAACAAGGTAAAAAGTTTCATACCTTGTATGGCATCGATAATTTCCATATAGAGTAAATCGTAAATGACGCGGTCAGAATACCACACCCATATTATTAGCCAGCATGAGCTTATTAGTTAGCGTGTTAAACATTCTTACAGACACGATTATAATAAAACACATTAATAAGACTTACCATAAACGAAGGTTAAATAAACCAATAGCCCTGTAAAAATAAAAAATAAGAAAGGAAAAACCCTTTATTAAACCTGAGGATATTTTGAGAATATCGTCTTAATAAAGGGTGAAATAATAAATTAGTTAACTGACGGTAAAGCCAAGCATCATACCGGTATCTTCATGTTCCAGCAGATGGCAGTGAGCCATATAGGCATTTTCCGCATTGGCGACATAGTTAAAACGCACCAGCACTTCGCTACGCCAGCCTTCTACCCGCACCGTGTCTTTCCAGCCACTGCGATGCGCCTTTGGCGGTTTACCGTTTTCAGACAGAATACGGAACTGGGTGCCGTGAATATGGAACGGATGCAGCATGGCATCGCCTTCACCTGAAATGGTCCACTTTTCATATTCACCTAATTTGGCATCAAACATCGGTTTATGCATATCAAATGGCAGTCCATTGATTTTATTACCATTGTGGAAATCGTAAGCCGGGGCTTTATTACCGCTATCCATGGCGGCCATCGTGCTATGATCATGGCTGGCGGCAGTCCCCGCGTTATCCATTCCGTGATGCGCGTCCATTCCCATCCCGGCCATCGCTTTCGTGCCGTATTTACGCATCAACGCCTGCATACCCAGCTGGTCGAGTTGCGGGTCCATCATCAGCTGTAACCAACGGCTGGTGATACCTTCCACCGCAGGCAAGGCCGGCATGTCCACCAGCTTGTCCGGCAATTCCCCGCTGGCCTGAATGTTCAGAGGCAACACATTTAACAGCGGTAATGGCTGATCGAATGGCATTAATGACATGCCCATCTGCCGTACCGGTAACGTCACCAGATCAAACGGTTTACCGTCTTTGGTATCAACCAGCACTTCAAAGCGCTCGCCTGGCAGCATCGACAGCTCGCTGATTTTTACCGGTTCGCCTAATAAGCCACCGTCGCTGGCAATCACATACAGCGGACGATGGTCACTGGTGGCGAGAGTTAACGAACGGGCATTACAGCCATTCAGTAAGCGCAGGCGTAACCAGCCGCGCGGCACCGGATGCTGCGGATACTGCACGCCGTTAGTCAGCATCAGATTGCCGAACCAGCCTACCGCCGCGCGCATAATATCCAGTTGATAGTCGATTTGACTGCCATCGGCGCTAAGCTGTTTGTCCTGAAAAATCAACGGAATATCATCGATACCCCACTGTTTAGGCAGCAACAGTCTTTCACTGTCTTTATCTTTCAGAATCACCAGACCTGCGAGCCCCTGCGCCACCTGATAACCGGTCTGACCGTGCTGATGCGGATGGAACCAGCAGGTCGCTGCCGGCTGATCGGGGGTAAAGCTGACCGTGCGCTGCTGGCCCGGTTCGATGCGCGCATGCGGGCCGCCGTCAACCGCACCCGGCACTTCCAGCCCGTGCCAGTGCACGGTGGTAGCCTGCGGCAGTTGGTTATCGATATTGACGCTAATTGGTTTGCCACGCTCCAGTTGCAGCGCCGGGCCCAGCAGATTACCGTTATAGCCCCAGCTCGGCACTTTTTTACCGTTCCACAGCGAAAAACCACTGCGGGCGGTTAAGGTGACCTCCCCACGCGGGTCAGCACTCAGCAGCTCAGGAACCGGCAGCGTCGGACGCGTTGCAGCCATTAGCGAACGACTCCAGAGCGGCAGCGCACCGGCAGCACTGAGTGCGGCACTCAGCTTGAGAAAATCACGGCGTAACATTATCGCATCCTTTACAGTCAAAAAATTATCGCGCAGCTTAAACCTTCACCCGGCGGTAAGGTCAAGTTCAATCAGATTCACTATACTGTCAGAAACTGATGAAAATGGCAGTTGAAGAAGTTTCGTGGGCAAAATTGCCTGAACGCTGAGTCTAACTGTGCTAACGTCAGTTAATTGCAACTTTATGAGAAGAATTATGAAGAAAGGCATCAAGGCTCTGGTACTCACCGGGCTTCTTGGCTTCTCCTCCACCAGCTTTGCCCTGAGCGAATCGGAAGCAGAAGATCTCGCTGATTTAACAGCGGTTTTTGTCTATCTGAAAAATGACTGCGGCTATCAGGATTTACCTGATGCACAGATTCGCAAGGCATTGATGTTTTTTGCCCAGCAAAACCGTTGGGATTTAACCAATTACGCCAGTTACAACATGAAGGCGCTTGGCGAAGACAGCTACCGCGATCTCAGCGGTATCGCCATTACTAATGACAAGAAGTGTAAATCCCTGGCGCGTGATTCTCTCAGCCTGCTTGCCTACGTGAAGTAACCCGCCCCATTACCCTTCTGTTGAATATTTGACCGTGCAACCACGGTCAGAGTTAGCTATCATGTGCCGCCCATTTTTCATGGCTATTACTCTGGAGATCCCACCATGGCTCAAGATGAAATGTGGTATGAGACGCTTCATGCCGGTTTCGGACAGTACTTCTCTGTCGATAAAGAACTGTATCGTGAAAAGACCGAACATCAGGACCTGATTATCTTCGAAAATGCGGCGCTGGGTCGCGTTATGGCGCTTGACGGCGTGGTACAAACTACCGAGCGCGATGAGTTTATCTACCATGAAATGATGACCCATGTGCCTCTGCTGGCGCACGGTGCGGCGAAGAAGGTATTGATTATTGGTGGTGGTGATGGCGCAATGCTGCGCGAAGTCAGCCGTCATAAAAATATCGAACAGATAACCATGGTCGAAATCGACGCGGGTGTGGTCAACTTCTGTAAGCAATATTTGCCGAACCACAGTGCCGGTGCCTATGAGGATCCGCGCTTCAAACTGGTGATTGATGACGGTGTTAACTTTGTTAATCAAAGCAGTGATAAATTTGATGTGATTATCTCCGACTGTACCGATCCTATCGGTCCTGGCGAAAGTTTATTTACCTCTGAATTTTATGCGGGTTGCCACCGTTGCCTTAATGAAAATGGCATCTTTGTGGCACAGAATGGCGTTTGCTTCCTGCAACAGGATGAAGCCATTAACAGCCATCGTAAATTGGGTCATTATTTTAGCGACGTCAGCTTCTATCAGGCAGCGATTCCGACCTACTACGGCGGCATCATGACGTTTGCCTGGGCTAGCGACAATCCCGCTTTGCGCCAGCTCGATAGCGCAACGCTGCAAGCACGTCTTGATGCAGCGGGTTTAACCTGCCGTTACTACAATTCGGCAATCCATACTGGCAGCTTTGCCCTGCCACAATATCTGCTGAATGCACTGTCAGACGCGAGCTGATTGGGCATTTATAAGGGGGTGAACTAAATTGCAAAAGCTGAAACTACATGGCTTCAACAACCTGACAAAAAGCCTGAGTTTTTGTATCTATGATATTTGCTATGCGAATACCGCTGCAGAGCGCGACGGATACATTGCCTATATTGATGAGCAATACAACGCCAATCGTCTGACTGAAATTCTGAGCGAAACCTGCTCGATAATTGGCGCTAACGTGCTGAATATCGCGCGTCAGGATTACGAACCTCAGGGTGCCAGCGTGACTATTCTGGTGAGCGAAGAGCCGATCGACCCACGGGATATCGATAACTCAGAGCATCCTGGCCCACTGCCTGACTCGGTGGTTGCGCATCTGGATAAGAGCCATATTTGCGTCCATACCTATCCGGAAAGCCATCCCGAGGGAGGGCTGTGTACTTTCCGTGCCGATATTGAAGTATCAACCTGCGGCGTTATTTCGCCGCTGAAAGCGCTGAACTATCTGATCCACCAGCTGGAATCTGATATCGTCACCATCGATTATCGCGTGCGCGGCTTTACCCGTGACGTGAACGGGGTGAAACACTTTATCGATCATGAGATTAACTCGATTCAGAACTTTATGTCGGAAGATATGAAGTCGATGTATGACATGATGGATGTGAATGTCTATCAGGAAAACATGTTCCACACCAAGATGTTACTGAAAGAATTCGATTTAAAACATTACCTGTTTAACACCAAACCGGAAGATTTGAGCCCGCAAGAGCACAAGCGAATCACCGATTTGCTGTGGAAAGAGATGCGTGAAATTTACTATGCCCGTAATATTGCGGCAACAGGATTAAAAACCCTTTAATTTCCTTCACCTCTCCCGTTTTCGGGAGAGGGTTAATTAATAGCAAAATAATTATTTTATAAAATATTAATTAATCAAATCCGCAAATAAAGTGCGATCGGTGGTTATATGTGATTCAGGACACAAAAAGATTAATTCAATATCGGTTTTCGCCAGTAACTGATGCGCCGTATACGGATAAATACAGAATACTGAGCCCTTACTGACCTGATCTATCCTTCTGTCTTTTAAGCTATTATCAACCACATCTGCCGTCCATATCTCGCCTTCTCCTGACAGAATGATATACCATTCTTCTCCTTCTGCATGACTATGACACCCCACCCGTTTACCCATTTTCAGCGTCGTGCCATAAGCATTCAGCCCGGGCTGAGTAATCATTGGCGCAATTGAAATTCCAACTAACTCATCTTCACTTCCTTTTCCATCAGTAAAATCAGAAAAAATGATCATTCAGCCCTCTCTTCCCTTAGATAGAGTAATAATTGAACTAGACGTCAGCAATAAATCGATATTAAATCACATTAACTTTAACAAATGATCTCTAAACAGACGCTATCATGAGTGACAGCAACCGTAAACCGATCGAGGAATGATCACCCTCCGAAAAAATCTTTTCAGGAAGAGGAATAAAATATGGAAATCAGAACGGATAAACATGACTGGCACCGGCAGGATATTCTGGCTGCCGTGCGCAAAGCTAAAGGTTCACTGGCAAAACTCTCGCGCGAGAATGGCCTGTCAGCCAGCACACTGGGAAATACACTGATACGCCCCTGGCCACGAGGTGAAATCATCATTGCCAATGCGATTGGTATTCCACCGCAAGAAATCTGGCCGAGTCGTTTTTTTGATCAAAAAGGCAGGCTAATCCGTCGACGCGTCAGAGAAAAAGAGCAGCCGGAACAGCAGATGAATTCGCCTGTGCTGTTAACCGAGTAATTCCGTGTCCGGCCAGAGACAGAAATGGAGCAGGGATCGCAATGAGCGCAAACTTAAAGGATTCGTTGCAGATGTTAATTCGCTTCTGGGAAAACAGTGCCGAGCCCTGGGGAGCGAAAGATAACCAATCACGATTTATTTACGCCAATAAAAAATATCACAGCTTACTCGCGCTACCGGCACATTTTTCCGTTGAGGGCAGGCTGGATGGCGAACTGCCCGCCTCAACCGCCGATTTTCAGGATGCCTTCCAGAATCACGATCGCATGGTCGAACGTCTGCTCGACCGTGTCACCTCGATAGAAATCCATCCATTTGAAAATCACGCGTGGCTGCAGCCGTGGTTTTTTGATAAGTATCCGCTGATTGATGAGCGCGGTATTTGCCGGGGGACGATTTTTCATGGCCGGCCAGTAGATAATCTGATCCTGACCAGCCTGAATAAGATTAAGTTACCTGAATCACTGGTCTTTACTCCCCCCTCTTCACTGTTCAGTAAACGTGAGTGGGAGGTGTTGTTTTACATTCTGCACGCCTTTTCCAGCCTCGAGATATCGCATAAGCTGCATTTATCGCAGCGTACGGTGTGTAATATCACGCAAAGTATCTATAAGAAAGCGGGCGTCAGCTGCAAACGCGGCATTATTGAATACTGTCACGATAACAAGATCAGCAATTATATACCGCAGAGTTTCTTTGAACGTTGCCAGTCTTTACCGCTGATCAGTGAATGATTAACCACACGTAAAACTATGGAAAGTCGGGCGCTGCCGGATCTTCCGGCTACGTCGTCAGTGTCAGCTGAAAGACCTGCACGACGAGCACGCTATCGGCCAGCAGCGCTCGCCAACCCGACTACTTGCCTTGCAGAAACAGGCGATAGGCAGCAATCACCGCCAGAAAATCCTCCACGCCGCAAAACGACAGGCTCTCTTCGTCGTAGTAGTTCATGCCTTCTTCCATCCCTTCATCTTCAAAGTTAAGCTGATTGGCACGGATAATGATCTCTTCGTCGTCCATCCATAGCGTGTATTCATGTCCGACGCGCTGCCACTGGCGTTCGCTGCCTTTAATCGCCTGCACCGCGGCTTCGACTTCATCCAGTAACGCCAGGTTTTCTTTTACTTCTTCATTGAACCAGTGACCCACCACCTCATGCCCCATCGACATGCGTACCTTCACCACACCGGTGACGTCATGCAAAAATTCGTATTCCATACTGCTTTCCTCTGTCAGCCAGACGGCCTTTTCATACACTGCTGTCGTGCATTCTCCGCGCTTAGCGGGTAATTAATGGGGTTTAACTCGCATTATCGCAGTCTCAGTCAGGAAAAGCAGCGTTTAAGGCTAAAGGGTTTGCCACGGCAATAAAAAAAGGAGCCTTAACCGGCTCCTTTTGATGCAGTGACTGAACTGAAATTATACTGCGGTCTGGAAAATCACACCGTCAGCTTTATCCGTATACTGGCCCAGCTGGTCAAAGTTCAGATAACGGTAGGTATCTACCGCCGTCTTATCCACCTGCTCCATAAACTGCTGATACTCGTCTGGCGTTGGCAGCTTGCCCAGCAGTGAAGATACTGCCGCCAGTTCTGCTGACGCAAGGAACACGTTAGCACCGGTACCTAAGCGGTTCGGGAAGTTACGGGTTGAGGTGGAAACCACCGTCGAACCATCAGCGACACGCGCCTGGTTACCCATACAGAGTGAGCAACCTGGGATCTCAATACGCGCTCCGCTCTTACCAAACACACTGTAGTAGCCCTCTTCGGTCAGCTGTGCCGCATCCATCTTGGTTGGCGGAGCCACCCACAGGCGGGTGGGTAACTGGCCTTTATGCGCATCCAGCAGTTTACCGGCAGCACGGAAGTGACCAATGTTGGTCATGCAGGAACCGATAAACACTTCGTCGATCTTCTCGCCCTGCACGTCAGACAGCAGACGCGCATCGTCAGGATCGTTCGGCGCGCACAGGATTGGCTCTTTGATGTCAGCCAGATCGATATCGATCACCGCGGCGTATTCCGCATCCGCATCACCTTCCAGCAGTTGCGGATCGTCCAGCCATTTCTGCATGCCCTGGATACGACGCTCCAGCGTACGGCGGTCGCCATAGCCTTCAGCAATCATCCACTTCAGCAGCACGATATTGGAATTAAGGTATTCAATGATCGGATCTTTGCCCAGCTTAATGGTACAGCCGGCAGCAGAACGCTCGGCGGACGCATCCGACAGCTCAAATGCCTGCTCCACTTTCAGATCCGGTAAGCCTTCAATTTCCAGGATGCGGCCAGAGAAGATATTTTTCTTACCTTTCTTCTCGACAGTCAGCAGACCCGCTTTGATGGCATACAGCGGAATGGCGTGAACCAGATCGCGCAGGGTGATACCCGGCTGCATTTTGCCTTTAAAGCGTACCAGTACCGATTCCGGCATATCCAGCGGCATTACGCCGGTGGCAGCAGCAAACGCCACCAGACCCGAACCCGCCGGGAAAGAGATACCAATCGGGAAACGGGTATGAGAGTCACCACCGGTACCGACGGTATCCGGCAGCAGCATACGGTTCAGCCAGCTGTGGATAATGCCGTCGCCCGGACGCAGTGAAACACCGCCACGGTTCATAATAAAGTCTGGCAGCGTGTGGTGAGTGCTGACGTCAACCGGCTTCGGATAGGCTGCGGTATGGCAGAATGACTGCATCACCAGGTCAGCCGAGAAGCCGAGGCACGCCAGATCTTTCAGCTCATCACGGGTCATTGGGCCAGTGGTATCCTGCGAACCGACCGAGGTCATTTTAGGTTCGCAATATTGCCCCGGACGCACGCCTTCGGTACCGCAAGCACGACCCACCATTTTCTGTGCCAGTGAGAAGCCGCGGCTGCTCTCTGCCACATCTTTCGCCACGCGGAACACATCGCTGTGCGGCAGACCCAGCGCTTCACGCGCACGGCTGGTCAGCCCACGACCGATAATCAGTGGAATACGACCACCGGCACGCACTTCATCAAGCAGTACGTCGGTTTTCAGTTCGAAATTCGCCAGCACCTCACCGGTGTCATGATTGCGCACTTCGCCCTTGTACGGATAGATATCAATGACATCGCCGGTATTCAGGTTATCGACATCGACTTCGATCGGCAGTGCGCCGGCATCTTCCATGGTATTGAAGAAGATGGGTGCGATTTTACCGCCCAGCACCACGCCACCGCCTTTTTTGTTCGGCACGTTAGGGATGTCATCACCCATAAACCACAGCACCGAGTTGGTGGCGGATTTACGCGAAGAACCAGTACCGACGACATCGCCGACATAAGCCAGCGGAAAGCCTTTCTGTTTCAGCGCTTCGATCTGCTTGATTGGACCCACGTTACCCGCTTCGTCGGGTTCGATGCCTTCACGTGAGTTTTTCAGCATCGCCAGCGCGTGCAGTGGGATGTCCGGACGTGACCAGGCATCCGGTGCCGGAGAAAGGTCATCGGTATTGGTTTCACCGGTCACTTTAAACACGGTTACGGTGATCTTTTCCGCCAGCTCAGGGCGTGACAAATACCAATCGGCATCGGCCCAGGATTGCAGTACCTGCTGCGCGTGCGGGTTGCCGGCTTTGGCTTTCTCGTCAACGTCATGGAAGCTGTCGAACATCAGCAGCGTATGAGACAGGGCTTTCGCGGCAATCGGTGCCAGTTTGTCATCATCCAGCGCATCAATCAGCGGATGAATATTGTAACCGCCCTGCATAGTGCCCAGCAGTTCAACGGCTTTTTCAGGAGAAACCAGAGGAGAAGTCGCTTCGCCTTTCGCGATAGCAGCCAGGAATCCGGCTTTTACATAGGCCGCTTCATCAACACCTGGCGGAACTCGATTAATTAACAGATCAGACAGAAATTCTTCTTCACCCGCAGGAGGGGTTTTCAGCAGTTCAACCAGCGCGGCCATTTGGGAAGCATCTAACGGTTTAGGAACAATCCCTTCGGCGGCACGCTCGGCAACGTGCTTACGGTATTCTTCTAGCACGACGTTCTCCTCGCTCTCATTGTATTTGTCTTTCCGACCACCTTTTTTCACGTCGGGTGATTAACCCTCCTTGTGTAGGGTAAGGTGTAAAGGTGCCCGGTTTCGCGTGGGGCAGCATATCAGGATTTCGCTTGCTTGTTAATCTGTTTACAAAAAAGCAACATTATCTGGCGCGATTCGTCAACCACCGAATAAATGCGCATTTCCGTGACCAGAAGCAGGCCAGAATGAGTCGTATAGCCAGTCACTTAGCATGCACCACCCTGATTTCCTCAGCGGTTATGCTTCTTTAAGAGCACATCTATAACCGGTGGTTATTTAAAACGGAGGGAAAAATCTCATTGAGCGCAAAATAGTTGCCGACAACAGGCTAACTGGCTAAAACCCGAACGTTGAGCTTTGGTTGAGGAAGTACGGTTTACAGCCTGCGGGAGCGGCAGTATAGTTCGTCCCGCGAATTATTGTGGAGAAACCTTTTTTGGACAGTCACCGATCTAATTAAGGCAAGCCTGTTGCTTGCCGCCCTGGCAAGCAGCGATCCCTCCGGCTCGTCTGCTTTGAAAACTATAAACAGACGAGTACTTATGATGCTGATCTTTTCCCATACCCTTTTTCCTCCAGGCTGAAGCTCAGCCGTATTTCTGCTGCGCCATCGCTGCACAGCAGTCTGTTACCGATCCTGTTATTCAGGTTTTTAAGCTCATTATCACCCGGTGATAATTAAGGAGTTACCATGGACGAGCACCCCAGTACGCAGCGTAATCCGCGTTGCGTGGGAGCACTGAGCTAGTTCTTTTCCCCACCTGCAACGCCATATTTTTTTCACGTCTATCTCACTTTGAGAGAGATTGCCGTGCGTATAATTTGGAATAAGCAGACATGACTCAGATGATCGATATGGCGCAACCAGCGCGCCGCCAGCACCACTCTAAAGCCAAAAACTGGCCGATTGCCAACGAGGCGCAGGTCAGCATTGACAGCACCTTTTCCACTCTAAACAGCAGCCCAAAAGGGTTAACCAGCCAACAGGCTGAATCACGACTCGAGCAGTTTGGCCTCAATCAGGTGGCGCAGGAAAAAGCGCCGCATGCGCTGATTCAGCTACTGATGGCGTTTAAAAATCCATTTATCTTTGTATTGATGGGACTCGCCAGTATCAGTTTCTTCACCGACTACTGGTTGCCTGCTCAGCAGGGTGAAGAAACCGATCTGACTGGCGTGATCATTATGTCAGTGATGATTGGGCTGAGCGGCCTGCTGCGTTTCTGGCAGGAGTTTCGCACTAATAAAGCGGCGGATGCGCTGAAATCACTGGTTCGCACGCAAGTGACCACTCGCCGCCGTCACGTTGATCATTCCACTCCGCAGTGGATGTATGTCAATCAGCAACAGCTGGTGCCGGGCGATATTATCTCGATATCAGCAGGCGATATTATCCCGGCCGATATCAAACTGATTGAATCGCAGGATCTGCTGGTCAGCCAGGCAGCGCTGACCGGCGAAGCCTTGCCTGTGGAGAAATTTTGTCTGAACGATCTACCACAAACTGCGCATGAAATTGGTGAAGGTGCCCTGCCCGGCTTGCCAAATGTCTGCCTGATGGGCACCAATGTCGTCAGTGGTCATGCAACCGCCGTGGTGGTGGCGACCGGCAACCAGAGCTGGTTTGGTTCACTGGCAAAAAACATTGTTGGCAAACGCGCGCCCACTGCCTTTGATCGTGGAGTAAACAGCGTCAGCTGGCTGCTGATCCGCTTTATGTTCATTATGGTGCCGATTGTCTTTGTGATTAACGGCATGACCAAGGGCGACTGGCTGGATGCGGCACTGTTTGCCGTGGCGGTGGCGGTCGGTTTAACCCCGGAAATGCTGCCGATGATTGTCAGCACTAATCTCGCGAAAGGTGCGATGGCCATGGCGCGCCGCAAAGTGGTGGTTAAACGCCTGAATGCGATCCAGAACTTCGGCGCAATGGATGTGCTGTGCACCGACAAAACCGGCACCCTGACGCAGGATCATATTGCACTGGAGCAGCACCTTGATGTGCTTGGACGCCCCTGCCGCCAGGTGCTTGATCTGGCCTGGTTAAACAGTTTCCACCAGAGCGGGCTGAAAAACCTGATGGATCGTGCGGTGCTGGAATTCGCCCGCGACACACAGGATCTGCCACGCAACTATCGTAAAGTCGATGAGCTGGCGTTTGATTTCACCCGTCGCCGCCTGTCGGTCAGCGTCAGTAATGAGCTGGGTCAGCATCAGCTGGTCTGCAAAGGTGCGCTGGAAGAGATGCTGGCCATCACCACTCACCTTAACCTTGATGGTCAGGTTGAAAAGATGACGCCAGCCTGGCGTGAGGATATTACCCGGCGCGCAGCCGAGCTTAACCAGCAAGGTTATCGTGTTTTGCTGGTCGCGACCCGTGCCATGGAGAGCAACAACTGGTATCAACGTCTTACGATCGAGGATGAGCGTGATTTAACGCTGTGCGGTATGCTGACCTTCCTCGATCCCGCGAAAGAGAGTGCCGCAGCAGCGATTCACGCCCTGCAACACAATGGCGTACAGATTAAAATTCTGACCGGCGATAATCCGCTGATTACCGCCAAAATCTGCCGCGACCTTGGCGTGGATGCGGGTGTACCGATGCTGGGCGATGAGATTGAGCAGTTAAACGATGAGCAGTTGAAACCACGGATCGAACTGCATACGATTTTTGCCAAACTGACGCCGTCTCAGAAAGAGCGAGTGGTGACATTGTTGCAGGCAAATGGTCATACCGTCGGTTTCCTTGGTGACGGCATAAACGATGCGGCAGCTCTGCGGGCGGCGGATGTCGGTATTTCCGTCGACAGTGCCACCGATATTGCCAAAGAGTCCGCTGATATTATCCTGCTGGAAAAAAGCCTGATGGTGCTGGAACAAGGCGTACTGGTCGGTCGCCAGACCTTTGGTAATATCATCAAATATCTCAATATTACCGCCAGCTCAAACTTTGGTAACGTATTCTCGATTCTGGTAGCCAGTGCTTTTATACCTTTTTTACCGATGCTGGCTATCCAGCTGCTGCTGCAAAACCTGATTTACGATATTTCGCAGCTGGCCTTACCCTGGGATAAAATGGATAAAGAGTTTGTGCGCAAACCACGTAAATGGGACGCCAAAAACATTGGTCGTTTTATGCTGTGGATGGGGCCAACTTCATCAATTTTTGATATCACCACCTTTGCACTGATGTGGCATATTTTTGGTGCCAACAGTGCCGACCATCAGGCATTGTTCCAGTCCGGCTGGTTTATTGAGGGATTACTGTCACAGACGTTAGTGGTGCATATGTTACGCACCCAGAAGATTCCGTTTATTCAGGCCCGTGCCACCTGGCCTATTATGCTGACCACAATTCTGGTGGTGATTATCGGTATCGGCCTGCCGTTCTCACCGTTTAATTCATGGTTTGGCCTGCAATCATTGCCGCTGACTTATTTCCCATGGTTACTGGCCACGCTGCTGGGTTATTGTCTGCTGAGCCAGGGTATGAAACAGCTGTATATGCGCAAGTTTGGCCAGTGGTTTTAATTAGCTGTTAGTGTTACTGCGGGAGGGATAACCCTCCCGCAGAATGACATCAAGTTATATTATATTCATTAAAATAATTACCTTAATGTTTTCTAATACCCCTCACAAATCCGTCCTTTGACACTCCGGAATAAATCTCACCTGTGCTATCTTTCTGGTATTACATCGCTTCAGGAAGATAAATATGAGAGCACATTGGCCTGTTTTATCATTGACCCGACCAACAAAAGAAGCCTGTTCAAATGAAAATAGTTATTCTTCTTGCATGTTGCTTTCTGCTGGCTGGCTGTCCTGTCCATCCATTGCCACACAGAGCTGCACTGGTTTCATTGGGGCAAAATGGGCAGCCTTGTTTTAAGGTAAAAAAGGAGTCAGTCACCGGAAATAATCAGTCTCGCATTATGGCTATAGTCGTAAGAAAAATAGCTGAAGATGACACTTTAAGTGAAGTATGGCGCAGTGACGACCTCGATTTCCCAATCAAAATAGTCGTTCCCGGCCAATGCATTCCAGTCGACTATAAATTTCAGCCATATCAGAAATATAGCGTCACCATTTACACTATCGTGCCACCCAATCAGGTGGAAACCAA", "alphabet": "DNA"}, "features": [{"location": "[136:697](-)", "type": "CDS", "id": "<unknown id>", "qualifiers": {"locus_tag": ["ctg24_1"], "transl_table": ["11"], "translation": ["VAELVPAIFLDRDGTINVDHGYVHEIDNFQFIDGVIDAMRELKKMGFALVLVTNQSGIARGMFSEDQFMQLTEWMDWSLADRDVDLDGIYFCPHHPEAQEEAYRQRCDCRKPQPGMLLSAQQELNIDMAASYIVGDKIDDLLAGKAAGVGKKVLVRSGQPVTAEGEEAADWVINSLAALPERIKQG"]}}, {"location": "[887:1919](+)", "type": "CDS", "id": "<unknown id>", "qualifiers": {"locus_tag": ["ctg24_2"], "transl_table": ["11"], "translation": ["MIKLSNITKVFQQGSRTITALSDVSLHVPAGQIYGVIGASGAGKSTLIRCVNLLERPTSGSVLVDGQELTTLSESQLTQARRQIGMIFQHFNLLNSRTVAGNIALPLELGNLSREQIKQRVAELLELVGLSEKRDVWPANLSGGQKQRVAIARALATNPKVLLCDEATSALDPATTRSILELLKDINRRLGITVLLITHEMDVVKRICDQVAVISNGELIEKDSVSEVFSHPKTPLAQQFIQSTLHLDIPQDYLDRMTSEAKADNVPLLRLEFTGKSVDAPLLSEAARRFNVNNNIISAQMDYAGGVKFGIMLAEMDGSDTDTQAAIAFLKEHHVKVEVLGYV"]}}, {"location": "[1911:2565](+)", "type": "CDS", "id": "<unknown id>", "qualifiers": {"locus_tag": ["ctg24_3"], "transl_table": ["11"], "translation": ["MSEAMMWLLGRGIWETLMMTFVSGFFGFVIGLPFGVLLYVTRPGQIMENSKLYRVLSALVNIFRSIPFIILLVWMIPFTRMIVGTSIGLQAAIVPLTVGAAPFIARMVENALLELPTGLIEASRAMGATPLQIIRKVLLPEALPGLVNAATITLITLVGYSAMGGAVGAGGLGQIGYQYGYIGYNATVMNTVLVLLVVLVYLIQFCGDRIVSAVTHK"]}}, {"location": "[2601:3417](+)", "type": "CDS", "id": "<unknown id>", "qualifiers": {"locus_tag": ["ctg24_4"], "transl_table": ["11"], "translation": ["MSFKFKTLAAVGALIGSLALVGCGQEEKDPNHIKVGVIVGAEQQVAEIAQKVAKEKYGLDVELVTFNDYVLPNEALSKGDIDLNAFQHKPYLDQQIKDRGYKLTPVGNSFVYPIAGYSKKIKSLDELKDGAQVAIPNDPTNLGRTLLLLQQQGLIKLKDGVGLLPTVLDVTENPKKLKLVELEAPQLPRSLDDQQIALAVINTTYASQIGLTPAKDGIFVEDKESPYVNLLVAREDNKDAENVKKFVQAYQSDEVNEGANKIFNGGAVKGW"]}}, {"location": "[3567:3975](+)", "type": "CDS", "id": "<unknown id>", "qualifiers": {"locus_tag": ["ctg24_5"], "transl_table": ["11"], "translation": ["MRVIPLCLLALSLTGCSMLHKSPEPVRSSTTQSTPTEPVRAKPAPRPAPVKLYTNAEDLVSKPFRDLGEVSGDDCQSSTQDSPANINTARKRMQIRASGMKANAVLLHKCEIVTGSPGCYRQAICQGSALKVSDQ"]}}, {"location": "[3971:4679](+)", "type": "CDS", "id": "<unknown id>", "qualifiers": {"locus_tag": ["ctg24_6"], "transl_table": ["11"], "translation": ["MSQFSFEQIGVIRSPWKEKFAVPRQPGLIQDGGGELHLLAPYNQADAVRGLEEFSHLWLLFIFHQTMEGGWRPTVRPPRLGGNARMGVFATRSTFRPNPIGMSLVELLDIRCDKNSVILKLGSLDLVDGTPIVDIKPYLPFAEALPDARAGFAQHAPSADMPVSFSPAAQMQIAQQQQHYPQLERFIAQVLAQDPRPAYRKGEEPDREYAAWLLAFNVRWRVTASGTEVIAIDPR"]}}, {"location": "[4786:6505](+)", "type": "CDS", "id": "<unknown id>", "qualifiers": {"locus_tag": ["ctg24_7"], "transl_table": ["11"], "translation": ["MRTTQYLLSTLKETPADAEVISHQLMLRAGMIRKLASGLYTWLPTGLRVLKKVENIVRDEMNNAGAIEISMPVVQPADLWQESGRWEQYGPELLRFVDRGERPFVLGPTHEEVVTDLIRNELSSYKQLPLNLYQIQTKFRDEVRPRFGMMRSREFIMKDAYSFHTSQESLQETYEVMYRAYSQSFSRMGLDFRAVQADTGSIGGSASHEFQVLAQSGEDDIVFSSESEFAANIELAEAVAPQGERPAATEALREIDTPDAKTIAALVEQFNLPIEKTVKTLLVKATKESGHTLVALLVRGDHELNEVKAEKIDIVAAPLTFATEEEIRAAVGAGPGSLGPVGLTLPVVADRTVAKMSDFSAGANVDGKHFVGINWLRDLPEAQVADIRNVVEGDASPDGQGTLLIKRGIEVGHIFQLGTKYSEAMKASVQGEDGRNQTLTMGCYGIGITRIVAAAIEQNHDDRGIIWPAALAPFQVAILPMNMHKSFRVKEVAEELYSTLRAKGIDVILDDRKERPGVMFADMELIGVPHTIVIGDRNLDSEEIEYKARREGEKRMIKTSEIVDFLVAELAK"]}}, {"location": "[6553:6970](-)", "type": "CDS", "id": "<unknown id>", "qualifiers": {"locus_tag": ["ctg24_8"], "transl_table": ["11"], "translation": ["MIVLSRNVTISDAEIELSAIRAQGAGGQHVNKSSTAIHLRFDIHASSLPEFYKQRLLAASHHLITPDGVVIIKAQEHRSQELNREAALKRLENLINELTVVEKTRRATRPTLASKKRRLEGKARKASTKSLRGKVRGD"]}}, {"location": "[6966:7521](-)", "type": "CDS", "id": "<unknown id>", "qualifiers": {"locus_tag": ["ctg24_9"], "transl_table": ["11"], "translation": ["MALKATIYKANVNVADMDRNVFLDSSLTLARHPSETEERLMLRLLAWLCHASERLQFTRGLSAEDEPEIWRMNDHNGIEEWIDLGLPEEKRIKKACNRSASVYLYCYNSRAAQVWWQQHQAKLSQQPNLTVRYIDDRQLSALVAFAARNMTLQATLQDGTIWLSDEQNHLEVRFTDWLINGKAP"]}}, {"location": "[7842:8106](+)", "type": "CDS", "id": "<unknown id>", "qualifiers": {"locus_tag": ["ctg24_10"], "transl_table": ["11"], "translation": ["MLTNEAYKPINCDDYDNLELACQNHWMLTLELKNGEKLNVKAKDMVSRKNVEYLAIDQAGEQRELRLDHIASFSHPKLGTVVVSESD"]}}, {"location": "[8089:8416](-)", "type": "CDS", "id": "<unknown id>", "qualifiers": {"locus_tag": ["ctg24_11"], "transl_table": ["11"], "translation": ["MNKLVLAVLLASVSVPALADSDASAGQQKSAACAACHGAQGKAKVELYPNLAGQHAPYLAQALRAYKKGDRSGGQAEVMKAFVAGLSEQDIDDLAXXXXXXHRISQTR"]}}, {"location": "[8408:9731](-)", "type": "CDS", "id": "<unknown id>", "qualifiers": {"locus_tag": ["ctg24_12"], "transl_table": ["11"], "translation": ["MPLLSSINAQLAGHQRLLVAYSGGLDSTVLLHLLVQLAKTSPHLQLRAIHIHHGLSANADQWSQHCQQQCDRWQLPMIIERVQVDGREKGIEAAARAARYAAFCRHLQPDEALLTAQHQDDQCETLLLALKRGSGPAGLAAMPAQLWLGDNPLLRPLLAQSRPQLELWAAQHQLDWIEDESNQDTRYDRNFLRQQVLPLLNQRWPHFAAATARSAALCGEQEQLLDELLAESLAALVQPDGSLHIAPLHSLSEVRRFALIRRWIAGQGGLMPSRDALQRIWHEVINSREDASPRIQLGEYEIRRYRQAIYWLPLRPSLRETIISWQRPWQPLQLPHQLGTLVVDESGIALRQPHADEAVTIRFYARGDVHIVGRAGGRAIKKLWQEFAIPVWQREQTPLLFYGEQLIAALGVFVTRAGSTEHQPGWRISWQQHNKESNDE"]}}, {"location": "[9778:10168](-)", "type": "CDS", "id": "<unknown id>", "qualifiers": {"locus_tag": ["ctg24_13"], "transl_table": ["11"], "translation": ["MLGLKQVHHIAVIATDYARSKAFYCDILGFTLITEDYRAARDSWKGDLALNGQYTLELFSFPQPPARISHPEACGLRHLAFSVDDIDNAFTLLAAKGVNCEPIRVDPLTGKRFTFFNDPDGLPLELYQA"]}}, {"location": "[10233:12393](-)", "type": "CDS", "id": "<unknown id>", "qualifiers": {"locus_tag": ["ctg24_14"], "transl_table": ["11"], "translation": ["LNIIAIMGPHEVFYKDQPIRELHDALITQGFQLIYPKNADDLLKLIEHNPRICGVIFDWDEYSLDLCSEINQLNEYLPLYAFINTHSSLDVSINEMRMALWFFEYALNAADDIAQRIRQYTDEYIDTITPPLTRALFTYVKEGKYTFCTPGHMAGTAFQKSPVGTLFYDFFGANTLKADISISVTELGSLLDHTGPHLEAEEYVARTFGAEQSYMVTNGTSTSNKIVGMYAAPAGSTVLIDRNCHKSLTHLLMMSDLVPIWLKPTRNPLGILGGIPQQEFTKESIALKVAQTEHASWPVHAVITNSTYDGLLYNTQYIKETLDVPSIHFDSAWVPYTNFHPIYAGKSGMSGERTPGKVIYETQSTHKLLAAFSQASLIHIKGDYDEQTFNEAYMMHTTTSPNYSIVASIETAAAMLRGNPGKRLINRSVERALHFRREVQRLREECDGWFFDIWQPEAVGEAECWPIEPGDDWHGFTDADHDHMYLDPIKVTILTPGMSEQGVMADEGIPAALVAKFLDERGVVVEKTGPYNLLFLFSIGIDKTKAMSLLRGLTEFKRSYDLNLRVKNMLPDLYAEDPDFYRTMRIQMLAQGIHTLIRQHDLPRLMLQAFAMLPEMKMTPHQMFQQQVKGNVETVDISELVGRVSANMILPYPPGVPLVMPGEMITEASRPVLDFLLMLCTIGEHYPGFETDIHGATLNEEGRYLVRVLKTERPEEFRN"]}}, {"location": "[12531:13659](-)", "type": "CDS", "id": "<unknown id>", "qualifiers": {"locus_tag": ["ctg24_15"], "transl_table": ["11"], "translation": ["MKYLWNSIALLVAALALTHNVLAAPFTVEDVSGRKVEIKSEVKRVILGEGRQIYLLAAFDTDAPFKRVVGWRDDLPKADFDTYQIYAKKYPQITSLPTFGGAKDGSFNVEQALTLKPDLVLMNLESKAAIDEGKLIDKLASLGIPVVFIDFREKPFENAVKSIRIMGQLLNKPERAKEIIDFRQQQIDLVINRLKDYHGPRPKVMIDRAGGYTDECCMSFGDENFGRMVEVAGGDNIAKNLIPGTFGTMNPEQIINARPDVVVVTGANWKNYNTSNGWVGVGPGADLAIASQRLQALMQRSAFKTLPVTAKGNVHAIWHQFYDSPYQFVAIQVLAKWMHPELFEDIDPDVTFRTFHQRFLPVDYQPGYWVTLPAK"]}}, {"location": "[13884:14844](-)", "type": "CDS", "id": "<unknown id>", "qualifiers": {"locus_tag": ["ctg24_16"], "transl_table": ["11"], "translation": ["MSLNYLDFEQPIAELEAKIDSLTAVSRQDEKLDINLDEEVHRLREKSVELTRKIFSDLGAWQIAQLARHPLRPYTLDYVRNVFTDFDELAGDRAYADDKAIVGGIARLDGRPVMIIGHQKGRETKEKIRRNFGMPAPEGYRKALRLMEMAERFKMPIITFIDTPGAYPGVGAEERGQSEAIARNLREMSGLKVPVICTVIGEGGSGGALAIGVGDKVNMLQYSTYSVISPEGCASILWKSADKAPLAAEAMGIIAPRLKELKLIDTVIPEPLGAAHRNPIAVAESLKAQLLEDLADLDVLSTEELLNRRYQRLMSYGYA"]}}, {"location": "[14856:18339](-)", "type": "CDS", "id": "<unknown id>", "qualifiers": {"locus_tag": ["ctg24_17"], "transl_table": ["11"], "translation": ["MAEPRFIHLRVHSDYSMIDGLAKTAPLVKKTAALGMPAVAITDFTNLCGLVKFYGAAHGAGVKPIIGADFMVSSELMGDELTHITVLAANNTGYQNLTLLISRAYQRGYGVAGPIIDRDWLADLQEGLILLSGGRRGDVGKSLLRGNPALVSQCLEFYQQHFPNRYYLELIRTGRPDEESYLHAAVELAIAEGIPVVATNEVCFINAEDFDAHEIRVAIHDGFTLDDPKRPRHYSTQQYMRSEEEMCELFSDIPEALENSVEIAKRCNVTLRLGEYFLPQFPTGDMTTEDFLVLKSKEGLEERLEFLFPDPQVRAGKRPEYDDRLDIELKVINQMGFPGYFLIVMEFIQWSKDNGVPVGPGRGSGAGSLVAYALKITDLDPLEFDLLFERFLNPERVSMPDFDVDFCMEKRDQVIEHVAEMYGREAVSQIITFGTMAAKAVIRDVGRVLGHPYGFVDRISKLIPPDPGMTLEKAFVAEPQLPEIYEADEEVKALIDMARKLEGVTRNAGKHAGGVVIAPTKITDFAPLYCDENGNQPVTQFDKNDVEYAGLVKFDFLGLRTLTIIDWALKMINARREKQGEPPIDIASIPMDDKKSFDMLQRSETTAVFQLESRGMKDLIKRLKPDCFEDMIALVALFRPGPLQSGMVDNFIDRKHGREEISYPDIQWQHESLKPVLEPTYGIILYQEQVMQIAQVLAGYSLGGADMLRRAMGKKNPVEMAKQRGGFEDGAKSRGIDGELSVKIFDLVEKFAGYGFNKSHSAAYALVSYQTLWLKAHYPAEFMAAVMTADMDNTEKVVSLVDECWRMGLKILPPDINSGLYHFHVNNDGEIVYGIGAIKGVGEGPIEAILEARNEGGYFRELFDLCARTDTKKINRRVLEKLIMSGAFDRLGPHRAALMSALGDALKAADQHAKAEAIGQADMFGVLAEAPEQVEKSYADVTPWPEQIQLDGERETLGLYLTGHPINQYLKEIERYVGGTRLKDMHPTDRGKITTAAGLVVAARVMVTKRGNRIGICTLDDRSGRLEVMLFTDALDKYQQLLEKDRILIVSGQVSFDDFSGGLKMTARELMDIDEAREKYARGLAISLTDRQIDDQLLNRLRQSLEPHRSGTIPVHLYYQREDARAKLRFGAAWRVSPSDRLLNDLRSLIGSEQVELEFD"]}}, {"location": "[18424:19057](-)", "type": "CDS", "id": "<unknown id>", "qualifiers": {"locus_tag": ["ctg24_18"], "transl_table": ["11"], "translation": ["MSEFIYPLAHCIAGVDEVGRGPLVGAVVTAAVILDPARPIAGLADSKKLSEKRRLALYDEIKANALAWSLGRAEPEEIDQLNILHATMLAMQRAVAGLSVMPDYVLIDGNRCPALPMPSMAVVKGDSLVAEISAASIIAKVTRDREMAELDVAFPQYGFAKHKGYPTALHMEKLAQHGATVHHRRSFAPVRNALLDAEVRNARDPITAPL"]}}, {"location": "[19049:20198](-)", "type": "CDS", "id": "<unknown id>", "qualifiers": {"locus_tag": ["ctg24_19"], "transl_table": ["11"], "translation": ["MLKRPLTIALVAGETSGDILGAGLIRALKEKHPDAHFVGVAGPLMQAEGCETWYEMEELAVMGIVEVVGRLRRLLKIRRDLTRRFSALKPDVFVGIDAPDFNITLEGRLKQRGIRTIHYVSPSVWAWRQKRVFKIGRSTDLVLAFLPFEKAFYDRFNVPCRFIGHTMADAMPLQPNKLAARQTLGISEQARCLALLPGSRGAEVEMLSADFLKTAQLLRAKWPDLEIVVPLVNAKRREQFERIKAEVAPELPMHLLDGHGREAMVASDAALLASGTAALECMLAKCPMVVGYRMKPVTFWLAERLVKTDYVSLPNLLAGRELVPELLQDECQPEKLAAALEPLLSGGETRDTLLATFLELHHQIRWNADQQAAEAVLELANV"]}}, {"location": "[20201:20990](-)", "type": "CDS", "id": "<unknown id>", "qualifiers": {"locus_tag": ["ctg24_20"], "transl_table": ["11"], "translation": ["VIDQTAVIHPSSIVEEGAVIGARVHIGPFCFIGANVEIGEGTVLKSHVVVNGHTRIGKDNEIYQFTSIGEVNQDLKYAGEPTRVEIGDRNRIRESVTIHRGTTQGGDVTKIGSDNLLMINAHIAHDCVVGNRCIFANNATLGGHVTVDDFAIIGGMTAVHQFCIIGAHVMVGGCSGVAQDVPPFVIAQGNHATPYGINIEGLKRRGFSKEALHAIRNAYKLLYRSGRTLEEVKPEIAEIAQAHPEVQPFYDFFARSTRGLIR"]}}, {"location": "[20993:21449](-)", "type": "CDS", "id": "<unknown id>", "qualifiers": {"locus_tag": ["ctg24_21"], "transl_table": ["11"], "translation": ["LTTETHTLKIEEILELLPHRYPFLLVDRVLDFEEHKYLRAVKNVSVNEPFFQGHFPGKPIFPGVLILEAMAQATGILAFKSVGKLEPGELYYFAGIDEARFKRPVVPGDQMIMEVTFEKTRRGLTRFKGVATVDGKIVCEATMMCARSREA"]}}, {"location": "[21605:22628](-)", "type": "CDS", "id": "<unknown id>", "qualifiers": {"locus_tag": ["ctg24_22"], "transl_table": ["11"], "translation": ["MSSIRLADLAQQLDAELHGDGDIAISGIASMQSAQNGQITFLANSRYREQLATCQASAVVLTEADLEWCHSAALIVKNPYLTYARMAQLLDTTPQPASNIAPSAVIDDAAKLGNNVSVGANAVIESGVELGDNVVIGAGCFVGKNTHIGAGSRLWANVSVYHEVRIGEQCLIQSGTVIGADGFGYANDRGNWVKIPQLGTVIIGDRVEIGACTTIDRGALDNTQIGNGVIIDNQCQIAHNVVIGDNTAVAGGVIMAGSLTIGRYCMIGGASVINGHMEICDKVTVTGMGMVMRPITEPGVYSSGIPLQPNKTWRKTAALVMNIDEISKRLKAIERKVDKD"]}}, {"location": "[22631:23129](-)", "type": "CDS", "id": "<unknown id>", "qualifiers": {"locus_tag": ["ctg24_23"], "transl_table": ["11"], "translation": ["VKKLLCAAGLGLALAVSAGAQAADKIAVVNVSSIFQQLPQRATVAKQLENEFKGRASELQNQERDLQTKMQRLQRDGSTMKASDRSRMEKDIMAQREAFSTKAQAFEQDNRRRQSEERNKILSRIQDAVKVVADKEGYDVVVDANAVAYASNSKDITADVLKQVK"]}}, {"location": "[23248:25654](-)", "type": "CDS", "id": "<unknown id>", "qualifiers": {"locus_tag": ["ctg24_24"], "transl_table": ["11"], "translation": ["MAMKKLLIASLLFSSATVYGADGFVVKDIHFEGLQRVAVGAALLSMPVRVGDTVSDDDISNTIRSLFATGNFEDVQVLRDGTTLIVQVKERPTIASITFSGNKAVKEDMLKQNLEASGVRVGEALDRTTISTIEKGLEDFYYSVGKYSASVKAVVTPLPRNRVDLKLVFTEGVSARIQQINVVGNKAFSSEELISRFQLRDEVPWWNVVGDRKYQKQKLAGDLETLRSFYLDRGYARFNIDSTQVSLTPDKKGIYITINITEGDQYKLSGVVVNGNLAGHSAEIESLTKVNPGELYNGAKVTRMEDDIKKMLGRYGYAYPRVVTQPEINDADKTVKLHVNVDAGNRYYVRKVRFEGNDTSKDSVLRREMRQMEGAWLGSDLVEQGKERLNRTGYFETVETDTQRVSGSPDQVDVVYKVKERNTGTFNFGIGYGTESGVSFQVGVQQENWLGTGNTVGISGTKNDYQTYAEFSLTDPYFTVDGVSLGGRIFYNDFKADNADLSDYTNTSYGLDGTLGFPVNENNTLRVGLGYVHNDLSDMQPQIAMWRYLDSVGENPNRTQRSEYSADDFTFNYGWTYNNLDRGFFPTSGNRTNLNGKITIPGSDNSFYKVTLDSQQYMPINDDRTWVLLGRGRLGYGDGLSGKELPFYENFYAGGSSTVRGFRSNNIGPKAAYYNNNSSTCSGAQPICNSDDAVGGNAMAVASMELITPTPFLSEKYSNSVRTSLFVDAGTVWDTNWENTNETRAAGVPDYSDPSNVRVSAGLALQWMSPLGPLVFSYAQPVKKYEGDKAEQFQFNIGKTW"]}}, {"location": "[25708:27058](-)", "type": "CDS", "id": "<unknown id>", "qualifiers": {"locus_tag": ["ctg24_25"], "transl_table": ["11"], "translation": ["MLSILWSLAAFIVALGVLITVHEFGHFWVARRCGVKVERFSVGFGKALWRRRDKQGTEYVIALIPLGGYVKMLDERVESVPPELRHQSFNNKTVLQRASIIAAGPLANFIFAIFAYWLVFIHGVPGVRPVIGEIVSGSVAAEAQIAPGMELKAVDGIETPDWDAVRMALVAKIGDEETTVSVAPFGSSQSTERKLNLRNWQFEPDKQDPVVSLGIRPRGPEIESVLAEVQSGSPASEAGLQAGDRIVKVDGQPLEQWQNFVTQVRDNPGKDIALDVERQGEVVRLTLTPEAKPDNSAEGFAGVIPRIVPLPDEYKTVRQYGPFAAIGQATDKTWQLMKLTVGMLGKLITGDVKLNNLSGPISIAQGAGMSAEYGVIYYLMFLALISVNLGIINLFPLPVLDGGHLLFLAIEKIKGGPVSERVQDFSYRIGSILLVLLMGLALFNDFSRL"]}}, {"location": "[27072:27888](-)", "type": "CDS", "id": "<unknown id>", "qualifiers": {"locus_tag": ["ctg24_26"], "transl_table": ["11"], "translation": ["VVIAALFLLPPLGFMITTLVVCMLAAWEWGQFAGFASRTQRIWLAVLCGLLLALMMLTLPAYQHSVQLPQISFWLWASLGWWIAALVLVLFYPASAALWRQSRILRLVFGILTIVPFFWGMLALRQYHYDVDHYAGAWWLLYVMFLVWGADSGAYMFGRLFGKHKLAPKVSPGKTWEGFFGGLLTSALISWLFGMWAPLAVQPGTLLICSITAALASVLGDLTESMFKREAGIKDSGNLIPGHGGILDRIDSLTAAVPVFACLLLLVFRNL"]}}, {"location": "[27948:28701](-)", "type": "CDS", "id": "<unknown id>", "qualifiers": {"locus_tag": ["ctg24_27"], "transl_table": ["11"], "translation": ["MSSENQLQADDQLGAGPHHVAIIMDGNGRWAKNQGKLRISGHKAGVKSVRRAVSFAVSNKLDALTLYAFSSENWNRPPQEVMALMELFVWALDSEVKSLHKHNVRLRIIGDISRFNLRLQERIRRAEELTQQNNGLTLNIAANYGGRWDIIHGVRQIAEQVQEGLLRPDQIEEETLEKHLCLNTLAPVDLVIRTGGEHRISNFLLWQVAYAEFYFTDVLWPDFDEQVFEGAMNAFSHRERRFGGAAPGGA"]}}, {"location": "[28887:30090](-)", "type": "CDS", "id": "<unknown id>", "qualifiers": {"locus_tag": ["ctg24_28"], "transl_table": ["11"], "translation": ["MKQLTILGSTGSIGTSTLAVVRENPHLFAVKALVAGRNVELMAEQCQIFRPAYAAMSDEASAQALRQRLQQLNVATEVFAGEQAACELAALDDVDQVMAAIVGAAGLLPTLAAIRAGKTILLANKEALVTCGRLFMDEVRHANAQLLPIDSEHNAIFQSLPASIQQQLGYANLGENGIDSIILTGSGGPFRETPLAALNSMTPDQACAHPNWSMGRKISVDSATMMNKGLEYIEARWLFNATDAQMEVILHPQSVIHSMVRYRDGSVIAQLGSPDMRTPIAHAMAWPQRVSAGATPLDFTRMGALTFAEPDFARYPCLKLAMDACEAGQSATTALNAANEVAVSAFLNTEIRFTDIAALNSAVLASLSCQEPQSVEAVIEIDKLARVAATALLPRFAARR"]}}, {"location": "[30294:30852](-)", "type": "CDS", "id": "<unknown id>", "qualifiers": {"locus_tag": ["ctg24_29"], "transl_table": ["11"], "translation": ["VINDIRKDAEQRMDKCVDSFKNHISKIRTGRASPSILDGIMVEYYGAATPLRQLANVTVEDSRTLKINVFDRSLSQAVEKAIMTSDLGLNPSSAGTDIRVPLPALTEERRKDLIKVVRGEAEQGRVSVRNVRRDANDKVKALLKDKEISEDEERRSQDDIQKMTDVFIKKIDSTLAEKEAELMEF"]}}, {"location": "[31040:31766](-)", "type": "CDS", "id": "<unknown id>", "qualifiers": {"locus_tag": ["ctg24_30"], "transl_table": ["11"], "translation": ["MATNAKPVYQRILLKLSGEALQGAEGFGIDASVLDRMAQEVKELVELGIQVGVVIGGGNLFRGAGLAQAGMNRVVGDHMGMLATVMNGLAMRDALHRAYVNARLMSAIPLNGVCDNYSWAEAISLLRNNRVVIFSAGTGNPFFTTDSAACLRGIEIEADVVLKATKVDGVYSADPVKNPDAVLHDQLTYQDVLERELKVMDLAAFTLARDHSLPIRVFNMNKPGALRRVVMGEKEGTLITH"]}}, {"location": "[32049:32898](-)", "type": "CDS", "id": "<unknown id>", "qualifiers": {"locus_tag": ["ctg24_31"], "transl_table": ["11"], "translation": ["MADITAALVKELRERTGAGMMDCKKALTEANGDIELAIENMRKSGAIKAAKKAGNVAADGVIKTKIAGDYAVILEVNCQTDFVAKDGGFLAFVEEVLDAAVAGKVTDVEVLKAQFEEQRVALVAKIGENINIRRVQILEGEQLGSYQHGARIGVLVSAKGADEELIKQVAMHVAASKPEFVNPEDVSADVVEKEYQVQLDIAMQSGKPKEIAEKMVEGRMKKFTGEVSLTGQPFVIDPGKTVGQALKEKGASVINFIRFEVGEGIEKVESDFAAEVAAMSKQ"]}}, {"location": "[33120:33846](-)", "type": "CDS", "id": "<unknown id>", "qualifiers": {"locus_tag": ["ctg24_32"], "transl_table": ["11"], "translation": ["MATVSMRDMLKAGVHFGHQTRYWNPKMKPFIFGARNKVHIINLEQTVPMFNEALAELNKISARKGKILIVGTKRAASEAVKEAALSCDQFFVNHRWLGGMLTNWKTVRQSIKRLKDLETQSQDGTFEKLTKKEALMRARELAKLENSLGGIKDMGGLPDALFVVDADHEHIAIKEANNLGIPVFAIVDTNSDPDGVDFVIPGNDDAIRAVSLYLTAVATTVREGRSQDLAQQAEENFADAE"]}}, {"location": "[34226:35021](+)", "type": "CDS", "id": "<unknown id>", "qualifiers": {"locus_tag": ["ctg24_33"], "transl_table": ["11"], "translation": ["MAISIKTPEEIEKMRVAGRLAAEVLEMIEPHVKPGVTTAELDRICHDHIVNQQQAVSACLGYHGFPKSVCISVNEVVCHGIPSDDKILRDGDIVNIDVTVIKDEYHGDTSKMFIVGKPTIQGERLCRVTQESLYLSLRMVKPGIRLRTLGREIQKFVEAQDFSVVREYCGHGIGKGFHEEPQVLHYDADDGGVVLQAGMTFTIEPMVNAGDYRIRSMKDGWTVKTKDRSLSAQYEHTIVVTENGCEILTLRKDDTIEQVLVNEG"]}}, {"location": "[35112:37398](+)", "type": "CDS", "id": "<unknown id>", "qualifiers": {"locus_tag": ["ctg24_34"], "transl_table": ["11"], "translation": ["MSNSVTEKVNIGLSDSPAWWDDKQLTRETLRQHLDAFQQQLADAFDAGENAEALIDARTLFIDRLLRRLWRFYGFEAMSDIALVAVGGYGRGELHPLSDIDVLILSRKPLSEQAAQRTGELLTLMWDLKLEVGHSVRTLEECLLEGLSDLTVATNLIESRMLIGDVALFLELQKNVFSDGFWPSSCFFAAKLEEQKERHKRYHGTSYNLEPDIKSSPGGLRDIHTLLWVARRHFGATSLDEMVGFGFLTEAERNELNECQSLLWRMRFALHLSLPRYDNRLLFDRQLNVAQRLNYQGEGNEPVERMMKDFYRVTRRISELNQMLLQLFDEAILALGPDEKPRAIDDDFQLRGTLIDLRDETLFERQPEAIMRMFYTMVRNQNISGIYSTTLRQLRHARRNLKEPLCTIPEARQLFLAILRHPGAVSRALLPMHRHSVLWAYMPQWGNIVGQMQFDLFHAYTVDEHTIRVLQKLESFADESTRPRHPLCVELWPRLPQLELLLMAALFHDIAKGRGGDHSILGAQDALEFAEMHGLNSRETQLVAWLVRHHLLMSVTAQRRDIQDPGVIQQFAEVMQNENRLRYLVCLTVADICATNENLWNSWKQSLLRELFFATEKQLRRGMENSPDLRERVRHHRLQALALLRMDNIDEEALHQIWGRCRADYFLRHTPNQLAWHARHLMNHDLKQPLVLVSPQATRGGTEIFIWSPDRPYLFAAVAGELDRRNLSVHDAQIFTXXXXXXXXXXXXXXXXXXXXDRRRG"]}}, {"location": "[37469:37685](+)", "type": "CDS", "id": "<unknown id>", "qualifiers": {"locus_tag": ["ctg24_35"], "transl_table": ["11"], "translation": ["VALDQPGLLARVGEVFSDLGVSLHGARISTIGERVEDLFILANSDRRALDAELRDVLQQRLTEALNPNDKV"]}}, {"location": "[37801:38626](+)", "type": "CDS", "id": "<unknown id>", "qualifiers": {"locus_tag": ["ctg24_36"], "transl_table": ["11"], "translation": ["MQQLQSVIEAAFERRADITPANADTVTREAVNQVISLLDSGALRVAEKIDGEWVTHQWLKKAVLLSFRINDNQVIDGAESRYYDKVPMKFADYDDARFKKEGFRVVPPAAVRQGAFIARNTVLMPSYVNIGAYVDEGSMVDTWATVGSCAQIGKNVHLSGGVGIGGVLEPLQANPTIIEDNCFIGARSEIVEGVIVEEGSVISMGVYIGQSTKIYDRETGEVHYGRVPAGSVVVSGNLPSKDGSYSLYCAVIVKKVDAKTLGKTGINELLRTID"]}}, {"location": "[38967:39360](+)", "type": "CDS", "id": "<unknown id>", "qualifiers": {"locus_tag": ["ctg24_37"], "transl_table": ["11"], "translation": ["MYDNLKSLGIANPGDIDRYSLRQEANNDILKIYFRKDKGEFFAKSVKFKYPRQRKTVVSDSMGQGYKEVQEISPNLRYVIDELDQICQRDQVEVDLKRKILDDLRHLESVVANKISEIESDLEKLTRNGR"]}}, {"location": "[39415:40573](-)", "type": "CDS", "id": "<unknown id>", "qualifiers": {"locus_tag": ["ctg24_38"], "transl_table": ["11"], "translation": ["MATYHLDARLAQEIVARTMKIIDSNVNVMDARGRIVGSGDRERIGEMHEGALLALSQARVVDIDDAVAKHLHGVRPGINLPLRIDGDIVGVIGLTGDPQALRHYGELVCMTAEMMLEQARLLHMLAQDSRLREELVLNLIRSETLSPALMDWAQRLGIDLQQPRVVAVVEVDSGQLGVDSAMSELQQLQTLLTTPERDNLIAIVSLTEMVVLKPALNTHGRYDQEDHRRRVEQLLSRMKESGHLRIRIALGNFFTGEGNIARSYRTAHTTMLVGKQRMPEQRSYFYQDLVLPVLLDSLRGGWQANELSRPLAKLKTLDNNGLLRRTLISWFSNNVQPSATAKALFIHRNTLEYRLNRISELTGLNLSNFDDRLLLYVALQLDEQP"]}}, {"location": "[40759:42064](-)", "type": "CDS", "id": "<unknown id>", "qualifiers": {"locus_tag": ["ctg24_39"], "transl_table": ["11"], "translation": ["MPSVVSINVEGSTTVRTPRLPQQFQQFFGGNSPFCQDGSPFQNSPMCQGGGQNGQDGQDGSNTQQEKFRALGSGVVIDAAKGYVVTNNHVVDNATKIQVQISDGRKYEAKVIGKDPRSDIALIQLQDFKNLTAIKLADSDDLRVGDYTVAIGNPYGLGETVTSGIVSALGRSGLNVENYENFIQTDAAINRGNSGGALVNLNGELIGINTAILAPDGGNIGIGFAIPSNMVKNLTSQMVEYGQVKRGELGILGTELNSELAKAMKVDAQRGAFVSQVMPNSSAAKAGIKAGDVIVSLNKKPISSFSALRAQVGTLPVGSKMELGLLRDGKPVTVNVELQQSTQTKVDSGTIYTGIEGADLSNIEVNGHKGVKVDSVKPGTAAARIGLKKDDVILGVNQQAVANLGELRKILDSKPSVLALNIQRGDTSLYLLMQ"]}}, {"location": "[42351:43845](-)", "type": "CDS", "id": "<unknown id>", "qualifiers": {"locus_tag": ["ctg24_40"], "transl_table": ["11"], "translation": ["MAEINFRKKISFQRPYNNRDEPVGEYNITRHFESDRGRIINSAAIRRLQQKTQVFPLERNAAVRSRLTHSLEVQQTGRFIAKEIIETLKSSGGLEKYGLADFAGAFESLVEMSCLLHDVGNPPFGHFGESAINDWFNDNLPAELVDAQVAGVFNDEQMKAFRQLNDMIRQDLCHFEGNAQAIRLVHTLLQLNLTYSQVACILKYTAPAWWQGDKPAEFTTLMKKPGFYLSEQDYIAELRAATQIDEHHRYPLTYIMEAADDISYCIADLDDAVEKDIFTVKALYEYLEQAWGKAKNGDAFSRTVGYAWKSANGNGRFRSQSDQFFMSLRVSVQNVLVSYAVKRFIENLAAIFAGNFNHALLEDDGEEGRLLAIFKAVARKHVFNHAEVEQLELQGYRVMKGLLDIYKPLLELNYEDFTTLMNDDFLKGRPIETRLFHKLSGKHRKAYQQKMRGIIVEHKYQRLLWERYYRARLMQDYISGMTDLYAWDEYRRLMAVE"]}}, {"location": "[43942:44638](+)", "type": "CDS", "id": "<unknown id>", "qualifiers": {"locus_tag": ["ctg24_41"], "transl_table": ["11"], "translation": ["MKAGIIGAMEQEVTLLRDKIENRQTLTLAGCEIYTGTLNGVEVALLKSGIGKVSAAMGTALLLELCKPDFVINTGSAGGLAPTLKVGDIVVSDEVRYHDADVTAFGYEFGQMAGCPAAFTADEKLIAAAESCIAQLNLNAVRGLVVSGDAFINGAEPLARIRSAFPQAIAVEMEATAIGHVCHQFNTPFVVIRAISDVADQESHLSFDEFLVVAAQQSSLMVETLLNNLRG"]}}, {"location": "[44630:45425](+)", "type": "CDS", "id": "<unknown id>", "qualifiers": {"locus_tag": ["ctg24_42"], "transl_table": ["11"], "translation": ["VAKWINTLLLLLMLPVAALAATAPRVITLAPHLTELAFAAGITPVAVSAYSDYPADARQIEQVANWQGINIERILALKPDVVLAWRGGNLQRQITQLQALGLNIVWIDPQTIDAVIAAIRQLEPWSNNPQLAQQHADRLQARFTALRQRYAQSQRKTVFLQFGLQPLFTTSQATLQNQIVQLCGGDNIFADSQVPWPQVSREQVLMRHPQAIVIAGDAGKITAVKQFWQPQLAVPVVAINDDWFSRAGPRIILAAEQLCAALQH"]}}, {"location": "[45572:45827](+)", "type": "CDS", "id": "<unknown id>", "qualifiers": {"locus_tag": ["ctg24_43"], "transl_table": ["11"], "translation": ["MKAIILAAGLLMVNTLSAATVSGSIKVRLTLYTPCHVNGHVGDNQRRPQIDCGPRESAQPRVTESRLSKDAKTQQEQRLITVEW"]}}, {"location": "[45865:46213](-)", "type": "CDS", "id": "<unknown id>", "qualifiers": {"locus_tag": ["ctg24_44"], "transl_table": ["11"], "translation": ["MSDDVAALPLQFTDAAASKVKNLISDEDNPDLKLRVYITGGGCSGFQYGFTFDDKINDGDMTIEKSGVALVVDPMSLQYLVGGSVDYTEGLEGSRFIVTNPNAKTTCGCGSSFSI"]}}, {"location": "[46444:47344](+)", "type": "CDS", "id": "<unknown id>", "qualifiers": {"locus_tag": ["ctg24_45"], "transl_table": ["11"], "translation": ["MSKSENLYAQAQKLIPGGVNSPVRAFTGVGGVPLFIERANGAYLYDADGKAYIDYVGSWGPMVLGHNHPAIRDAVIAAAERGLSFGAPTEMEVKMAELVCQLVPTMDMVRMVNSGTEATMSAIRLARGFTHRDKIIKFEGCYHGHADCLLVKAGSGALTLGQPNSPGVPADFAKHTLTCTYNDLDSVRAAFEQYPQDIACIIVEPVAGNMNCIPPHADFLPGLRALCDEFGALLIIDEVMTGFRVALAGAQAHYGVKPDLTCLGKIXXXXXXXXXXXXXXSNGCPGTHRTGLPGGHPFR"]}}, {"location": "[47288:47723](+)", "type": "CDS", "id": "<unknown id>", "qualifiers": {"locus_tag": ["ctg24_46"], "transl_table": ["11"], "translation": ["MDALAPTGPVYQAGTLSGNPIAMAAGFACLSEIAKAGTHQQLTALTTQLADGLLAAAKAENIPLVVNHVGGMFGLFFTDAETVTCYQDVTQCDVERFKKFFHLMLEEGVYLAPSAFEAGFMSLAHSEEDIQRTIDAAQRSFAKL"]}}, {"location": "[47996:48752](+)", "type": "CDS", "id": "<unknown id>", "qualifiers": {"locus_tag": ["ctg24_47"], "transl_table": ["11"], "translation": ["MPDGFFNNENINHIIKEHLEDKIKPYGRIKYAYAIINKENPVNMMVITNYSEWADLYLKNSYQLVDPVIIKCLSSVDGFLWDEDIMLRAQFKLPMLYRMGENYDIKNGCTFTLHDYKNNLALLSIVMGEHCDEATKTAIINERDRLQSLLISTHKKTLSLYQDESDAALPDKRKLGPLTLRESEVIYLASQGKTYAEIACSLNIKVTTIKFLMGNIVKKLGAINAKHAIILGIELKLHPPALSDNSLVQKN"]}}, {"location": "[48979:50818](-)", "type": "CDS", "id": "<unknown id>", "qualifiers": {"locus_tag": ["ctg24_48"], "transl_table": ["11"], "translation": ["MTRKLFPLTLLXXXXXXXXXXXXXXXXXXXXXXXXXXXXXXXXXXXXXXXXXXXXXXXXXXXXXXXXXXQMAAMGGAILVGLVVFGIAWGKRLSPVTLILAGLVMSLYCGAVNQIIAIFNHDQLQNMFLWGTGALNQQDWSNVMTLWPRLLIAFALALLLLRPMTLMGLDDGVAKNLGLALSLARLAALVLAILLSAQLVNAVGIVGFIGLFAPLLARMLGARRLISRLLLAPLIGALLLWLADQSVSWLTDVWREVSTGTATAVIGAPLLLWLLPRLRTGSVPPAMNQGDNIPAERQQVMGWALFGVGMLLLMIAVALSFGRDAYGWSWASGDLWQQLQPWRAPRVGAALAAGMMLGVAGSVIQRLTGNPMASPEVLGISSGAAFGVVMMLFIVPGDAFGWLLPAGSIGAAVTLMIIMLAAGRGGFSPERMLLAGMALSTAFTMLLMLLLASGDPRMASLLTWISGSTYPVDGPQALRTAVIAVILMALAPLATRWLTILPLGGATARAVGMALTPSRLALLLLAAALTAAATLTIGPLSFVGLMAPHMARMLGFRRALPQLVITALLGGILMVFADWCGRMMSFPDQIPAGLLATFFGAPYFVYLLRKSR"]}}, {"location": "[50814:51693](-)", "type": "CDS", "id": "<unknown id>", "qualifiers": {"locus_tag": ["ctg24_49"], "transl_table": ["11"], "translation": ["MPDRLRRRLLTAMALSPVLLNLPARAGLPDIQRVVALEWLPVELMMALGVAPMGVAEIHNYQLWVGKPDLPANTLDLGLRTEPNLELLTQLKPSLILYSQGYGPSPDKLERIAPGMGFSFNEGDGKPLTSARHSLVRLAQRLGLESRADQHLAEFDRFMLQMRARLAHRAPKPLLLMSILDSRHAIVFGKGSLFLEVLDGLGIENAWQGETNFWGSAVMGIERLATIKDADAICFDHGNDLMMEQVMSTALWRSFPFVRQQRFKRVPAVWFYGATLTAQHFCHILDSALETT"]}}, {"location": "[51708:52503](-)", "type": "CDS", "id": "<unknown id>", "qualifiers": {"locus_tag": ["ctg24_50"], "transl_table": ["11"], "translation": ["MQSQQQQDTTFRLDNVSFTVPGRTLLHPLSLTFPAGKVTGLIGHNGSGKSTLLKMLGRHHAASEGRVLLNDTAVAEWNSKAFAREVAYLPQQLPAAEGMTVRELVAIGRYPWHGALGRYGVEDRERVEEAIALVGLKPFAQRLVDSLSGGERQRAWIAMLVAQNSRCLLLDEPTSALDIAHQVDVLALIQRLSHQRGLTVIAVLHDINMAARYCDHLVALRGGEAIAQGEPQAIMHGDVLEKIYGIPMGILPHPQGGAPVSFVY"]}}, {"location": "[52737:55245](-)", "type": "CDS", "id": "<unknown id>", "qualifiers": {"locus_tag": ["ctg24_51"], "transl_table": ["11"], "translation": ["MSGNDREPIGRKGKQPKPPRKPAKGRRREEDYNEDYDDYQDDTDDDHEETEPVPRKAKGRSPRKKRGWLGLIIKLLLVVIVLMAIYGVWLDSQIRSRIDGKVWQLPATVYGRMVSLEPGMSYNKQEMVALLEGTQYRQVTRMTRPGEFTVQGNSIEMIRRPFDFPDSKEGQIRARLSFSNGTLSEIKNLDSGRDFGFFRLDPRLITMLQSPNGEQRLFVPRAGFPDLLVDTLVATEDRHFYQHDGISFYSIGRAFLANITAGRAVQGGSTLTQQLVKNLFLTNERSLWRKANEAYMALIMDARYSKDRILELYLNEVYLGQSGSDQIRGFPLASLYYFGRPVDELSLDQQALLVGMVKGASLYNPWRNPKLALERRNLVLRLLQQQKVIDQELYDMLSARPLGVQPKGGVITPQPAFMQMVRNELQQKLGDKVKDLSGVKIFTTLDSVSQDAAEKAVEEGIPALRKQRGVKDLETAMVIVDRFSGEVRAMVGGADPQFAGYNRALQARRSIGSLAKPATYLTALSQPDKYRLNTWIADQPLALKQPNGQVWKPQNDDRQFSGQVMLVDALTRSMNVPTVNLGMSLGLPAVTDTWTKLGVPKDQLHPVPAMLLGALNLTPVEVAQAFQTIASGGNRAQLSALRSVIAEDGSVLYQSFPQAERAEPAQAAYLTLYSMQQVAARGTARALGAKYPSANLAAKTGTTNNQVDSWFAGIDGKEVAITWIGRDNNQTTKLYGSSGAMQIYRHYLENQAPMPLSLTPPEDIASMNVDSAGNFVCDSGSSNWRSLPVWTTDANALCQQQQQQVEQQQQQEQQQQQEQKDSDGVAGWIKDMFGK"]}}, {"location": "[55353:57798](-)", "type": "CDS", "id": "<unknown id>", "qualifiers": {"locus_tag": ["ctg24_52"], "transl_table": ["11"], "translation": ["VSLLPVSAVLPQLLAALEQAPQVLLVAPTGAGKSTWLPLQILQQADFTGRILLLEPRRLAARNVAQRLAEQLNQQPGETVGYRMRAETRVGPETRLEVVTEGILSRMLQQDPMLEGVSLVILDEFHERSLQADLALALLLDVQQGLRDDLKVLLMSATLDNQRLSALLPDAPVIVSEGRSFPVERRYSALASHLRFDEAVAREVAQLLRDESGSLLLFLPGVGEIQRIKTLLEERVSHDIDLCPLYGALPLSEQQRAILPAAQGRRKVVLATNIAETSLTIEGIRLVVDSGLERMASFDLRSGLTRLQTQRISQASMTQRAGRAGRLESGLCLHLLGKEQAERAVAHSDAEILQSDLSALWLDVLQWGCNDIRQLSWLDQPPEPALHAAARLLHQLGATDAQGRLNEKGRKMAQLGSDPRLAALLIDAGTSAERIATAALLVAILEEPPRHGSGDLRDGFQRVQPHWQRRARQLQHRLGARDAVADVECLAPLLMAAFPDRLARRRGQQGRYQLANGTGAQLDDDHALTRYEWLIAPLLLQGNMQADARILHALPVEIESLIRQCPEQVKSVTAVEWDEEKGTLRAWRREQIGALVLKAQPQARPEPEELHPAMLNWIREKGLSVLNWTPDAQQLRMRLACAAQWLPQESWPASDDQSLLDSLERWLLPLMTGVRDLKGLRNINLVNALLQLLTWSERQRLDSVLPTHYTVPTGSRLPLRYDAVLPPVLAVRLQEMFGEAQNPCVAEGRVPLVLELLSPAQRPLQITRDLAAFWRGAYPQVQKEMKGRYPKHLWPDDPANTLPTRRVKKFSPPS"]}}, {"location": "[57912:58440](+)", "type": "CDS", "id": "<unknown id>", "qualifiers": {"locus_tag": ["ctg24_53"], "transl_table": ["11"], "translation": ["MSTRRLFFGIGLPPTIQQEIIAWRATAFNAEAGRPLAAANLHLTLAFLGEISAEKATAISRLAGRIRQPPFTLQIDDAGHWPRPGVVWLGPRQSPRGLVQLAELLRSQAARSGCYQSPQPFHPHISLLRNATRPVAMPPRNFHWQFDVTEFALWQSTFSQGRTRYNIVESWPLTA"]}}, {"location": "[58452:59157](+)", "type": "CDS", "id": "<unknown id>", "qualifiers": {"locus_tag": ["ctg24_54"], "transl_table": ["11"], "translation": ["MEYFPALQPARLIKRYKRFLADVITPQGETLTIHCANTGAMTGCATPGDTVWYSTSDSLTRKYPHSWELTQTQQGHWICVNTLRANQLVREAIQADIITSLTGYTSLQAEVKYGAERSRIDFLLQADNRRNCYIEVKSVTLLERGKGYFPDAVTVRGQKHLRELAKIAENGERAVLFFAVLHSGIEDVSPARHIDAQYAELLAQAQQSGTEILCYKAQFSPDGLSLQKSLEVKL"]}}, {"location": "[59338:59794](+)", "type": "CDS", "id": "<unknown id>", "qualifiers": {"locus_tag": ["ctg24_55"], "transl_table": ["11"], "translation": ["MQEGQNRKTSSLSILAIAGVEPYQEKPGEEYMNEAQLEHFKKILEAWRNQLRDEVDRTVTHMQDEAANFPDPVDRAAQEEEFSLELRNRDRERKLIKKIEKTLKKVEDDDFGYCDSCGVEIGIRRLEARPTADLCIDCKTLAEIREKQMAG"]}}, {"location": "[59867:60776](+)", "type": "CDS", "id": "<unknown id>", "qualifiers": {"locus_tag": ["ctg24_56"], "transl_table": ["11"], "translation": ["MPSSYIGRFAPSPSGELHFGSLIAALGSYLQARAQQGQWRVRIEDIDPPREIPGAAQHILRQLEHYGLHWDGEVLWQSQRHDAYRAALSWLRQHQQSYWCRCTRRRIQQSGGHYDGHCRDRQLSAENAALRLRQHAPVTEFYDGLRGNIIADRALATEDFIIHRRDGLFAYNLAVVVDDHFQGISEIVRGADLIEPTVRQIALYQQFGWSVPGYLHLPLVLNTDGNKLSKQNHAPALPEGDPRPVLVRALRFLGQPEPTGWQDDSLDALLKQAIQQWDLTKIPRQDAAGSIGMTSAFSNGSH"]}}, {"location": "[60897:62256](+)", "type": "CDS", "id": "<unknown id>", "qualifiers": {"locus_tag": ["ctg24_57"], "transl_table": ["11"], "translation": ["VVEEVRHMTIIPRDRHNISRKDISENALKVLYRLNKAGYEAYLVGGGVRDLLLGKKPKDFDVTTNATPEQMRKLFRNCRLVGRRFRLAHVMFGPEVIEVATFRGHHLAEEQQDDRNNSQRGQNGMLLRDNIFGSIEDDAQRRDLTINSLYYSVADFTVRDYVGGLNDLQQGIIRLIGDPETRYREDPVRMLRVVRFSAKLDMSVAAETAEPIPRLATLLQDIPPARLFEETLKLLQAGYGYSTYLQLREYQLFQPLFPLITRYFTEQGDSAMERMVIQVLKNTDNRIHNQMRVNPAFLFAAMFWYPQLEAAQKIAQESGLAYYDAFALAMNDVLDEACRALAIPKRITTLIRDIWQLQLRLSRRHGKRAWKLMEHPKFRAAYDLLALRAEVENNHELQRLTTWWSEFQVAAPPQQKTMLNTLGDDPVPRRRTRRPRKRTPGAAPRRDGNSNA"]}}, {"location": "[62252:62732](+)", "type": "CDS", "id": "<unknown id>", "qualifiers": {"locus_tag": ["ctg24_58"], "transl_table": ["11"], "translation": ["MTRVYIALGSNLADPLHQVQNALDALAAIPDSQLIAISSLYRTPPYGPADQPDYLNAVIALETTLPPETLLDHTQRIEREQGRVRKAERWGPRTLDLDILLFGELTINSERLIVPHYDMKNRAFMLLPLAEIAAGLHFPDGESVAERLSQLDSRDIQRW"]}}, {"location": "[62851:63646](+)", "type": "CDS", "id": "<unknown id>", "qualifiers": {"locus_tag": ["ctg24_59"], "transl_table": ["11"], "translation": ["MKPTSISQLRQWKQAGRKFASITAYDYSFAKLFADEGIQVLLVGDSLGMTVQGHDSTLPVTVADIVYHTQAVRRGAPNVLLLSDLPFMSYATPQQTFDNAAQLMRAGANMVKLEGGKWLAETVKQLTERAVPVCGHLGLTPQSVNIFGGYKIQGREAADADRLLDDALALEAAGAQLLVLECVPVALAKRVTEALSIPVIGIGAGNVTDGQILVMHDAFAITGGHIPKFAKNFLSDSGDIRSAVRQYITEVEAGSYPAEEHSFQ"]}}, {"location": "[63661:64516](+)", "type": "CDS", "id": "<unknown id>", "qualifiers": {"locus_tag": ["ctg24_60"], "transl_table": ["11"], "translation": ["VLIIETLPMLRREIRRWRQDGKRIALVPTMGNLHDGHMTLVDEARARADIVVASIFVNPMQFERADDLARYPRTLQEDCEKLNRRGVDLVFSPSPADIYPAGLDTQTFVDVPGLSSLLEGASRPGHFRGVSTVVSKLFNLVQPDLACFGEKDYQQLALIRKMVADMGYDIDIIGVPTVRAKDGLALSSRNGYLTADQRKQAPELSKVMNSIAQKLSDGERHVEELIAAGEAELNEKGFRPDGLAICDAETLLPLDTESKRAVILMAAWLGNARLIDNQQVDLTQ"]}}, {"location": "[64526:64964](+)", "type": "CDS", "id": "<unknown id>", "qualifiers": {"locus_tag": ["ctg24_61"], "transl_table": ["11"], "translation": ["MNDRYCRSFFDEMLKGNRVMVRTMLQGKLHRVKVTQADLHYEGSCAIDQDFLDASGILQYEAIDIYNVNNGQRFSTYAIAAERGSKIISVNGAAARCACAGDLLIICSYVQMSDEQAREWQPKVAYFEGDNEMKRLAKAVPVQVA"]}}, {"location": "[65012:65783](-)", "type": "CDS", "id": "<unknown id>", "qualifiers": {"locus_tag": ["ctg24_62"], "transl_table": ["11"], "translation": ["MTHLYWVALKSIWGKEINRFARIWIQTLVPPVITMTLYFIIFGNLIGSRIGEMHGFTYMQFIVPGLIMMAVITNAYANVASSFFSSKFQRNIEELLVAPVPTHIIIAGYVGGGVARGICVGVLVTAISLFFVPFHVHSWWMVAITLLLTAILFSLAGLLNAVFARTFDDISLIPTFVLTPLTYLGGVFYSLTLLPPFWQAVSKLNPIVYMISGFRYGFLGVNDVPLVFTLSVLIAFIVVFYAVVWALIQRGRGLRT"]}}, {"location": "[65779:66706](-)", "type": "CDS", "id": "<unknown id>", "qualifiers": {"locus_tag": ["ctg24_63"], "transl_table": ["11"], "translation": ["MTYALELEKLAKTYPGGVQALKGIDLNVEAGDFYALLGPNGAGKSTTIGIISSLVNKTAGKVRVFGYDLQHDMVNAKRQLGLVPQEFNFNPFETVMQIVVNQAGYYGVEKPEAIKRAEKYLKQLDLWEKRSERARMLSGGMKRRLMIARALMHEPKLLILDEPTAGVDIELRRSMWVFLKDLNAKGTTIILTTHYLEEAEMLCRNIGIIQSGELVENTSMKGLLSKLKSETFILDLAPKSPLPQLDGFQYRLVDTSTLEVEVMREQGLNSVFSQLSAQGIQVLSMRNKANRLEELFVGLTQGKKGEKA"]}}, {"location": "[66817:67480](+)", "type": "CDS", "id": "<unknown id>", "qualifiers": {"locus_tag": ["ctg24_64"], "transl_table": ["11"], "translation": ["MKDIDTLISNNREWSKLLIEEDPGFFERLADTQKPRFLWIGCSDSRVPAERLTGLEPGELFVHRNVANLVVHTDLNCLSVVQYAVEVLEVEHIIICGHYGCGGVQAALENPELGLIDNWLLHIRDLWYKHSSLLGELPPEKRFDKLCEINVIEQVYNLGHSTIMQSAWKRGQKVTIHGWVYGIHDGCLRDLGVTATNREILEQRYRHGIANLLNKPDSHR"]}}, {"location": "[67585:68122](-)", "type": "CDS", "id": "<unknown id>", "qualifiers": {"locus_tag": ["ctg24_65"], "transl_table": ["11"], "translation": ["MKHTVEVMISEAEIKSRIAELGKQISEHYRDSGSDMVLVGLLRGSFMFMADLCRTIDVPHEVDFMTASSYGSGMSTTRDVKILKDLDEDIRGKDVLIVEDIIDSGNTLSKVREILSLRGPKSLAICTLLDKPERREVTVDVEYVGFSIPDEFVVGYGIDYAQRYRHLPYVGKVVILEQ"]}}, {"location": "[68389:69673](+)", "type": "CDS", "id": "<unknown id>", "qualifiers": {"locus_tag": ["ctg24_66"], "transl_table": ["11"], "translation": ["MTSPHSKKTHLGNRELQPETQMLNYGYDPALSEGAVKPPVFLTSTFVFNTAEDGRDFFDYVSGRREPPAGSSSGLVYSRFNHPNSEIVEDRLAVYERTESGALFSSGMSAISTTLLALVKPGDVILHSQPLYGGTETLLSKTFSNLNVASVGFSDGVNQASVQAAADEAVKKGRVAVILIESPANPTNSLVDVAMISRIADNIAQQQGHRPIIACDNTLLGPVFQRPLEHGADLSVYSLTKYVGGHSDLIAGAVLGSKKLVGQIKSLRGAIGTQLDPHSCWMIGRSLETLSLRMERANSNAEAVATFLRDHAKVENIHYLSFLDPQSAAGQTFSRQCSGAGSTFSFDLRGGQAASFRFLNALQLFKLAVSLGGTESLASHPASTTHSGVPVDVRDRIGISASTIRLSIGIENKDDLIEDLRLALELA"]}}, {"location": "[69738:70362](-)", "type": "CDS", "id": "<unknown id>", "qualifiers": {"locus_tag": ["ctg24_67"], "transl_table": ["11"], "translation": ["MMKHIIPSLLLTIGITGTSASASTTEMWREPQSVVKEGKQYSLIIDRGELQKAVRTSTNEYCFSEKGAGVKPLVLIGTPVEITEFLIKNETRGIENNITELPDIYMGITKYVPRKRFIGLFPLNDLLITAVEQVQKFQPGSIITDAAGIPGDLKGLYEAMEKLQENQKEGGQILYVKFSYLPEDGMTKIGSKTISFSKILKIMQQPS"]}}, {"location": "[70710:72300](-)", "type": "CDS", "id": "<unknown id>", "qualifiers": {"locus_tag": ["ctg24_68"], "transl_table": ["11"], "translation": ["MLRRDFLKLSAALSAAGALPLWSRSLMAATRPTLPVPELLSADPRGEVTLTARSGFSLWNGKKVPSWGYNGNLLGPALQLERGKPISVNIDNQLPQATTVHWHGLEVPGAVDGGPHARIEPGQQRTVSFTPDQPAATCWFHPHQHGQTGYQVAQGLAGLVILKDKDSERLLLPKQWGIDDIPLIFQDKQLSADGSQIDYQLDIMRAAVGWFGNLMLTNGVQYPQHPVPRGWLRLRLLNGCNARSLTLATSDHRPLYVIASDGGLLGEPVKISELSMLPGERFEVLVDTKDGKPFDLVTLPVRQMGMSLMPFDQPLPLLNVLPLNIQASGELPDKLVDMPALPAVEGITSRWLQLMMDPQLDQLGMQALMRKYGTKAMAGMGMDAHHGMDNAGTAASHDHSTMAAMDSGNKAPAYDFHNGNKINGLPFDMHKPMFDAKLGEYEKWTISGEGDAMLHPFHIHGTQFRILSENGKPPKAHRSGWKDTVRVEGWRSEVLVRFNYVANAENAYMAHCHLLEHEDTGMMLGFTVS"]}}, {"location": "[72496:72844](+)", "type": "CDS", "id": "<unknown id>", "qualifiers": {"locus_tag": ["ctg24_69"], "transl_table": ["11"], "translation": ["MKKGIKALVLTGLLGFSSTSFALSESEAEDLADLTAVFVYLKNDCGYQDLPDAQIRKALMFFAQQNRWDLTNYASYNMKALGEDSYRDLSGIAITNDKKCKSLARDSLSLLAYVK"]}}, {"location": "[72949:73813](+)", "type": "CDS", "id": "<unknown id>", "qualifiers": {"locus_tag": ["ctg24_70"], "transl_table": ["11"], "translation": ["MAQDEMWYETLHAGFGQYFSVDKELYREKTEHQDLIIFENAALGRVMALDGVVQTTERDEFIYHEMMTHVPLLAHGAAKKVLIIGGGDGAMLREVSRHKNIEQITMVEIDAGVVNFCKQYLPNHSAGAYEDPRFKLVIDDGVNFVNQSSDKFDVIISDCTDPIGPGESLFTSEFYAGCHRCLNENGIFVAQNGVCFLQQDEAINSHRKLGHYFSDVSFYQAAIPTYYGGIMTFAWASDNPALRQLDSATLQARLDAAGLTCRYYNSAIHTGSFALPQYLLNALSDAS"]}}, {"location": "[73841:74651](+)", "type": "CDS", "id": "<unknown id>", "qualifiers": {"locus_tag": ["ctg24_71"], "transl_table": ["11"], "translation": ["LQKLKLHGFNNLTKSLSFCIYDICYANTAAERDGYIAYIDEQYNANRLTEILSETCSIIGANVLNIARQDYEPQGASVTILVSEEPIDPRDIDNSEHPGPLPDSVVAHLDKSHICVHTYPESHPEGGLCTFRADIEVSTCGVISPLKALNYLIHQLESDIVTIDYRVRGFTRDVNGVKHFIDHEINSIQNFMSEDMKSMYDMMDVNVYQENMFHTKMLLKEFDLKHYLFNTKPEDLSPQEHKRITDLLWKEMREIYYARNIAATGLKTL"]}}, {"location": "[74717:75104](-)", "type": "CDS", "id": "<unknown id>", "qualifiers": {"locus_tag": ["ctg24_72"], "transl_table": ["11"], "translation": ["MIIFSDFTDGKGSEDELVGISIAPMITQPGLNAYGTTLKMGKRVGCHSHAEGEEWYIILSGEGEIWTADVVDNSLKDRRIDQVSKGSVFCIYPYTAHQLLAKTDIELIFLCPESHITTDRTLFADLIN"]}}, {"location": "[75287:75593](+)", "type": "CDS", "id": "<unknown id>", "qualifiers": {"locus_tag": ["ctg24_73"], "transl_table": ["11"], "translation": ["MEIRTDKHDWHRQDILAAVRKAKGSLAKLSRENGLSASTLGNTLIRPWPRGEIIIANAIGIPPQEIWPSRFFDQKGRLIRRRVREKEQPEQQMNSPVLLTE"]}}, {"location": "[75664:76327](+)", "type": "CDS", "id": "<unknown id>", "qualifiers": {"locus_tag": ["ctg24_74"], "transl_table": ["11"], "translation": ["MLIRFWENSAEPWGAKDNQSRFIYANKKYHSLLALPAHFSVEGRLDGELPASTADFQDAFQNHDRMVERLLDRVTSIEIHPFENHAWLQPWFFDKYPLIDERGICRGTIFHGRPVDNLILTSLNKIKLPESLVFTPPSSLFSKREWEVLFYILHAFSSLEISHKLHLSQRTVCNITQSIYKKAGVSCKRGIIEYCHDNKISNYIPQSFFERCQSLPLISE"]}}, {"location": "[76448:76811](-)", "type": "CDS", "id": "<unknown id>", "qualifiers": {"locus_tag": ["ctg24_75"], "transl_table": ["11"], "translation": ["MEYEFLHDVTGVVKVRMSMGHEVVGHWFNEEVKENLALLDEVEAAVQAIKGSERQWQRVGHEYTLWMDDEEIIIRANQLNFEDEGMEEGMNYYDEESLSFCGVEDFLAVIAAYRLFLQGK"]}}, {"location": "[77012:79661](-)", "type": "CDS", "id": "<unknown id>", "qualifiers": {"locus_tag": ["ctg24_76"], "transl_table": ["11"], "translation": ["VKKGGRKDKYNESEENVVLEEYRKHVAERAAEGIVPKPLDASQMAALVELLKTPPAGEEEFLSDLLINRVPPGVDEAAYVKAGFLAAIAKGEATSPLVSPEKAVELLGTMQGGYNIHPLIDALDDDKLAPIAAKALSHTLLMFDSFHDVDEKAKAGNPHAQQVLQSWADADWYLSRPELAEKITVTVFKVTGETNTDDLSPAPDAWSRPDIPLHALAMLKNSREGIEPDEAGNVGPIKQIEALKQKGFPLAYVGDVVGTGSSRKSATNSVLWFMGDDIPNVPNKKGGGVVLGGKIAPIFFNTMEDAGALPIEVDVDNLNTGDVIDIYPYKGEVRNHDTGEVLANFELKTDVLLDEVRAGGRIPLIIGRGLTSRAREALGLPHSDVFRVAKDVAESSRGFSLAQKMVGRACGTEGVRPGQYCEPKMTSVGSQDTTGPMTRDELKDLACLGFSADLVMQSFCHTAAYPKPVDVSTHHTLPDFIMNRGGVSLRPGDGIIHSWLNRMLLPDTVGTGGDSHTRFPIGISFPAGSGLVAFAAATGVMPLDMPESVLVRFKGKMQPGITLRDLVHAIPLYAIKAGLLTVEKKGKKNIFSGRILEIEGLPDLKVEQAFELSDASAERSAAGCTIKLGKDPIIEYLNSNIVLLKWMIAEGYGDRRTLERRIQGMQKWLDDPQLLEGDADAEYAAVIDIDLADIKEPILCAPNDPDDARLLSDVQGEKIDEVFIGSCMTNIGHFRAAGKLLDAHKGQLPTRLWVAPPTKMDAAQLTEEGYYSVFGKSGARIEIPGCSLCMGNQARVADGSTVVSTSTRNFPNRLGTGANVFLASAELAAVSSLLGKLPTPDEYQQFMEQVDKTAVDTYRYLNFDQLGQYTDKADGVIFQTAV"]}}, {"location": "[80489:83183](+)", "type": "CDS", "id": "<unknown id>", "qualifiers": {"locus_tag": ["ctg24_77"], "transl_table": ["11"], "translation": ["MTQMIDMAQPARRQHHSKAKNWPIANEAQVSIDSTFSTLNSSPKGLTSQQAESRLEQFGLNQVAQEKAPHALIQLLMAFKNPFIFVLMGLASISFFTDYWLPAQQGEETDLTGVIIMSVMIGLSGLLRFWQEFRTNKAADALKSLVRTQVTTRRRHVDHSTPQWMYVNQQQLVPGDIISISAGDIIPADIKLIESQDLLVSQAALTGEALPVEKFCLNDLPQTAHEIGEGALPGLPNVCLMGTNVVSGHATAVVVATGNQSWFGSLAKNIVGKRAPTAFDRGVNSVSWLLIRFMFIMVPIVFVINGMTKGDWLDAALFAVAVAVGLTPEMLPMIVSTNLAKGAMAMARRKVVVKRLNAIQNFGAMDVLCTDKTGTLTQDHIALEQHLDVLGRPCRQVLDLAWLNSFHQSGLKNLMDRAVLEFARDTQDLPRNYRKVDELAFDFTRRRLSVSVSNELGQHQLVCKGALEEMLAITTHLNLDGQVEKMTPAWREDITRRAAELNQQGYRVLLVATRAMESNNWYQRLTIEDERDLTLCGMLTFLDPAKESAAAAIHALQHNGVQIKILTGDNPLITAKICRDLGVDAGVPMLGDEIEQLNDEQLKPRIELHTIFAKLTPSQKERVVTLLQANGHTVGFLGDGINDAAALRAADVGISVDSATDIAKESADIILLEKSLMVLEQGVLVGRQTFGNIIKYLNITASSNFGNVFSILVASAFIPFLPMLAIQLLLQNLIYDISQLALPWDKMDKEFVRKPRKWDAKNIGRFMLWMGPTSSIFDITTFALMWHIFGANSADHQALFQSGWFIEGLLSQTLVVHMLRTQKIPFIQARATWPIMLTTILVVIIGIGLPFSPFNSWFGLQSLPLTYFPWLLATLLGYCLLSQGMKQLYMRKFGQWF"]}}, {"location": "[83425:83773](+)", "type": "CDS", "id": "<unknown id>", "qualifiers": {"locus_tag": ["ctg24_78"], "transl_table": ["11"], "translation": ["MKIVILLACCFLLAGCPVHPLPHRAALVSLGQNGQPCFKVKKESVTGNNQSRIMAIVVRKIAEDDTLSEVWRSDDLDFPIKIVVPGQCIPVDYKFQPYQKYSVTIYTIVPPNQVET"]}}], "name": "gnlXBKBDILMM_24", "description": "gnl|X|BKBDILMM_24", "dbxrefs": [], "annotations": {"molecule_type": "DNA", "references": []}, "letter_annotations": {}, "areas": [], "original_id": "gnl|X|BKBDILMM_24", "modules": {"antismash.detection.hmm_detection": {"record_id": "gnlXBKBDILMM_24", "schema_version": 2, "enabled_types": ["T1PKS", "T2PKS", "T3PKS", "transAT-PKS", "hglE-KS", "prodigiosin", "PpyS-KS", "arylpolyene", "resorcinol", "ladderane", "PUFA", "NRPS", "CDPS", "RCDPS", "thioamide-NRP", "NAPAA", "mycosporine-like", "terpene", "lanthipeptide-class-i", "lanthipeptide-class-ii", "lanthipeptide-class-iii", "lanthipeptide-class-iv", "lanthipeptide-class-v", "lipolanthine", "thiopeptide", "thioamitides", "linaridin", "cyanobactin", "glycocin", "LAP", "lassopeptide", "sactipeptide", "bottromycin", "microviridin", "proteusin", "ranthipeptide", "redox-cofactor", "epipeptide", "cyclic-lactone-autoinducer", "spliceotide", "RaS-RiPP", "fungal-RiPP", "blactam", "2dos", "amglyccycl", "aminocoumarin", "NI-siderophore", "ectoine", "NAGGN", "butyrolactone", "indole", "nucleoside", "phosphoglycolipid", "melanin", "oligosaccharide", "furan", "hserlactone", "phenazine", "phosphonate", "guanidinotides", "other", "acyl_amino_acids", "PBDE", "betalactone", "tropodithietic-acid", "pyrrolidine", "crocagin", "NRP-metallophore", "methanobactin", "opine-like-metallophore", "aminopolycarboxylic-acid", "NRPS-like", "PKS-like", "transAT-PKS-like", "RiPP-like", "RRE-containing", "fungal-RiPP-like", "phosphonate-like"], "rule_results": {"schema_version": 4, "tool": "rule-based-clusters", "cds_by_protocluster": [], "outside_protoclusters": [], "multipliers": {"cutoff": 1.0, "neighbourhood": 1.0}}, "strictness": "relaxed"}}}, {"id": "gnlXBKBDILMM_25", "seq": {"data": "TGCCAGCAGCTGTTCCAGCTGATAAAGGAAAGTCCAGTCCGCGGCCGCCGGAGAGAAGCAGCTGGAGGTACCGAGGTGGCAAGTTGGGCCAATCGGATCCGCCAGCACCAGCAGCGTATCGTTATCGCAATCCGGCGTGATGCTGACCACCTTGAGGAAGTTACCCGAGGTTTCACCTTTGGTCCATAAGCGCTGTTTGGTGCGTGAGAAGAAGGTGACATTGCCTTCACTCAGAGTTTTATCCAGCGCTTGCTGATTCATATAACCGTGCATCAGCACTTCGCCAGAGACGCGATGCTGTACCACAACCGGCATCATACCATCAGTTTTTACCCAATCCAGTCGGGACAGTTGTTGTTCTGTTAACACACGCGAATCTCCACACCTTGTTCAACCAGGAACCTTTTCAGCTCGCCAATATTGATAATCTGTTTGTGAAACACTGAAGCGGCCAGCGCGCCGTCAACGTCGGCGTCGCGAAATGCCTGATGGAAATGTTCCATCGTACCGGCACCGCCAGAAGCAATCAGTGGCACTTTGCAGACTTCACGCACTTTTTTCAGCTGAACCAGATCGTAGCCGTTACGTACGCCATCCTGATTCATCATATTCAGTACGATTTCACCCGCGCCGCGCTTTTGCACTTCCTGCACCCATTCCAGCGTTTCCCACTGCGTAACACGGGTGCGGCTTTCGTCGCCGGTATACTGATTAACGTGGTATTTACCGCTTTTTTCATCAAACCAGGTGTCAATGCCGACCACGATGCACTGCACACCAAAGCGGTCGGCGAGGCGGGTAATCAGCTCAGGATCGGCCAGCGCCGGTGAGTTAATTGAGATTTTATCCGCGCCAAACGACAGAATCTGAGCTGCATCTTCGGCGGATTTGATCCCACCGGCGACGCAGAACGGAATATCAATCACTTCAGCGACGCGTGACACCCAGCTTTTATCAACCACCCGGCCATCGGAAGAGGCGGTAATATCATAAAACACCAGCTCATCGGCGCCTTCCTGCGCATAGCGCTGCGCCAGCGGCACGATATCGCCAATAATTTCATGGTTGCGGAACTGCACGCCTTTAACCACCTGGCCGTCACGTACATCAAGGCAAGGAATTATCCGTTTTGCCAGCATGAAATCGCCTCCGTCACGGTAAATTTATCTTCAAGCAGTGCGCGACCAACAATCACGCCCTGAACGCCACAACCGCGCAGCGCAGCAATATCTTCCAGCGAACCAATGCCGCCGGAAGACTGGAAAGCAATTTGCGGATAACGCGCCGTCACTTCCTGGTACAGCGTGACGTTAGAGCCGCTTAGCGTGCCGTCACGGGAGATATCGGTGCAGAGCACATGTTTCAGGCCAAACGGCAGAAACTGCTCAATCACTTGCTCCAGCGTAACGTCAGCCGCTTCCTGCCAGCCGCTAATCGCCACTTCTTTGCGATTATCTGCATCAATGCGCACATCCAGCGCCAGTACAATCGCTTCTGCGCCGTACTCTTCGAACCATTTCTGCACGTCTTCCGGCTGTTTGACCGCCGTGGAGCCGACCACCACGCGCGTTGCGCCAGCGTCGAGTAATGCTGCCACGTCCTGTTTAGTCCGAATGCCGCCGCCGACCTGTACCGGAATGGTGACGCCAGCCAGCAGTTTTTGCAGCAGCGGGATCTGCCGTGCCGCCGGATCTTTCGCGCCGGTTAAGTCGACCAGGTGCAGAACTTCGGCGCCCTGACGCTGATAATCTTGCAGGCGTGGCAGCGGGTCGCTGCCGTAGTCGCGCTGCTGACCATAATCGCCCTGATGCAGACGCACTACTTTGCCATCAATTAAATCTAAAGCCGGGATTATCATCGCGGTTACATCTCCAGGAAGTTTTTCATCAGCTGCGCACCCGCGGCACCAGAGCGCTCAGGGTGGAACTGCACGCCAAAGAAATTATCTTTCTGCACTGCGGCGGTAAAGGGTTCGCCGTAGCTGCACTGCGCGATAGTAAATTCATTGACCGGCATCGCATAGCTGTGGACGAAGTAGAAATAAGCGCCGTCCTCAATGCCACGGAACAGGTGATTGCCGGCCTGCGGAGTAATCTGGTTCCACCCCATATGCGGCAGCGGCAGACCGACGTCCTGCATCAGTTTGACCGGATGATCGATAATCCCCAGGGTCTCAATGCCGCCGCTTTCATCACTGGACGAACCGAGCAGCTGCATACCGAGACAGATACCCAGCGTTGGCTGAGTACAGGCTTTAATCAGTTCAATCAGCTCGCGCTGGCGTAACTGATCCATCGCCGACTGTGCGGTGCCCACGCCCGGCAGAAACAGTTTATCGGCCTGTAGCACCACTTCTGCTTCGCGGCTGACCACCGGGTCATAGCCGAGGCGCTGAATCGCCCATTTTACCGACGACAGATTAGCGCAGCCGGTATCCAGAATGACGACGTTCATTACAGCACTCCTTTCGAACTCGGCAGGGTGTTGCCCTCAACGCGAATAGCCTGACGCAGCGTACGGCCAAAGGCTTTAAACAGGCTCTCGACGCGGTGGTGATCGTTTTTGCCTTTGGTGCGCAGGTGCAGGGTGCTGGCCATCGAATAAGAGAGCGAGCGGAAGAAGTGCTCGACCATTTCGGTGCTCAGATCGCCCACGCGCTGATAACTGAATTCGGCTTTATATTCGAGGTGCGGACGACCAGAGATATCCAGCGCACAGCGTGCCAGGCACTCATCCATTGGCAGCACAAAGCCAAAGCGACCAATGCCGCGTTTGTCGCCCAGCGCTTTCAGCAGGGCTTCACCGAGCGCCAGACCGGTATCTTCTACGGTGTGGTGATCGTCGATGTACAGGTCGCCCTTCACCTCGATATTCATGCGGAATCCGCCGTGGGTACAGATCTGATCGAGCATATGGTCGAAGAAGCCGACGCCGGTACTGATCTTGCTGCCGCCTTCACGATCAAGCCAGACTTCAACTTCAATCTGCGTCTCTTTGGTATTACGGTTGACTTTGGCGTAGCGGTCACGTTTGGTCAGCTGCTGGCTGATTTGCTGCCAGTTCAGGCCATCTTTGCTATAACGCAAGCCGGTGATGCCCATATTCTCGGCCAGTTCGATATCGGTTGCGCGGTCACCAATCACATAGCTGTTGGCTTTGTCCAGCGCACCTTCCGCCAGCCAGCCTTCGACCAGCTGCACTTTCGGCTTGCGGCAGTCACAGTTATCTTCCGGTTTGTGCGGGCAAATCAAAATGTCGTCGAACTTGACGCCCTGCGAGCTGAGGATCTGCATCATCAGATTGTGCGGGCCGTCAAAGTCTGCCTGCGGGAAGCTGCTGGTGCCAAGACCATCCTGATTGGTGATCATCACCAGCTGATAACCGGCCTGCTGCAACGCCAGCAGCGCGGGAATTACGTCTGGCTCAAAGGCCAGTTTGTCCATACGGTCGACTTGAAAATCTTCAGGTGGTTCGGAAATAATGGTGCCGTCACGGTCGATAAAAAGCGTCTTCTGGCTCATGCTTGCTCCCTGGATACAGCTGCGCCGGGTAAAGGTTTCAGTGCGGCGATGGCACGCTCACACTCTTCACGGGTGCCAATCGAGATGCGCAGGCATCCGGCAAGACCCGGTTGTTTATTCTGGTCACGTAAGATAATGCCTTGATCCCAGAGCGTTTTAAATACCTGACTCGAAGCGGTAAAGCGCGCGAGGACATAATTAGTGTGACTGTCGAACACTTGCTCCACGCAGTCACAACTGCTCAGCGCCTGAATCAGCCAGGTACGGTTAGCGATCAGCTCATCGGTATGCTGGCGCATCAGCGCAATACCCTGTGCGCTCAGCGCCTGCGCGGCGATATCGGCCACCGGCGTCGAAAGCGGGTAGGGGGCGATCACTTTCAGCAGCAGATCGATAACTGGCTTGTTGGCGAGGGTAAAACCGCAGCGCAGTCCGGCCAGCGCAAACGCTTTTGACAGCGTGCGCAGCACCACCAGATGCGGATACTCCTGCAACCAGCCTGCCAGCGTCGCGTCCGGGCAAAACTCAATGTAGGCTTCATCCGCCACCACTAACGCTTTGCCGCTGGTCATTTCCAGCAACTCGCGCAGATCGTCCGGATTAATCAGATTGCCGGTCGGGTTGTTCGGGCTGCACACATACACCAGTTTAACGCCATCAAGCTGTTCAGCAATTGCTGGCAGATTCAGCTGCCAGTCGGCGCGCGCTTCGACGGTGCGGTACTCAATGCCAATCGTTTCTGCACTGACGCTGTACATGCCATACGTCGGTGGACAGAACAGCACGGCATCTTTACCCGGTTCGCAGAAGGCGCGCATTAACAGCTCAATGCCTTCATCGGCACCACGACTGACCAGCACCTGCTCCGGTGTCAGGTCAGCATAGGCGGCATAGCGCTCGATAACCTGTTTTGGCTGACATTCCGGATAGCGATTCAGCGTCTGCTGACTTAAGTCAAACGGCACTGCCAGCGGGTATTCGTTGGCATTCAGCCAGACGTCGCCGTTGCCGCCGAGACGGCGTGCCGACTGATAAGGGGTCAGGGCGCGCACATTGGCACGTGCCAGCTCTTCAATATTCTGCGTACTCATGCTTTCTCCCGCAGCGCAGCAACGCGCAATGTAACGGCATTTTTATGAGCGGTCAGCTGCTCGGCGGCGGCCAGGGTTTCAATGGTGGCGGCGAGGTTCATAAAGCCTTGTGGCGTCAGTTCCTGCACCGTCATCCGCTTCTGGAAATCTGCCAGACCAAGGCTGGAGCAGGTGGCAGTGTAGCCATAGGTCGGCAGCACATGGTTGGTGCCGGAGGCGTAATCACCAGCCGATTCCGGTGACCAGTCACCGAGAAACACCGAACCGGCGCTGGTGATGCTGTCAACCAGATCACGTGCCTGGCGGGTCTGAATAATCAGGTGTTCCGGCCCGTAGCGGTTAGAAATCTCGATACACTGTTGCAGATCGCGTGCCACAATCAGGCGGCTGCTGGCTAAGGCCTGACGTGCGGTTTCGGCGCGTGGCAATTCGGCCAGTTGCTGCTCAACTGCGACGGCGACGGCTTCAGCCATCCCGGTGGAGGGCGTCAGCAAAATCACCTGCGAATCCGGGCCGTGCTCCGCCTGCGACAGCAGATCCGAAGCGACGAAAGCCGGTGTGGCTTCGGCATCGGCAATCACCAGCACTTCAGAAGGGCCGGCAGGCATATCAATTGCCGCGCCATCCAGACGCTGGCTCACCTGGCGTTTCGCCTCGGTAACATACGCGTTGCCCGGACCAAAAATTTTGTCCACTTTCGGTACGGATTCCGTACCCAGCGCCAGTGCGGCAATCGCCTGCGCACCGCCAACCTGAAACACTTCCTGCACGCCACACAGTTGCGCGGCATAGAGAATTTCATCGGCAATAGGCGGTGGCGAGCACAGCACCACGCGCTGACAACCGGCGATGCGCGCCGGGGTTGCCAGCATCAATACCGTTGAGAACAGCGGTGCCGAACCGCCAGGAATATACAAGCCTACCGACGCCACCGGACGGGTAATCTGCTGGCAACGCACGCCAGGCTGGGTTTCGATATCCACCTCCGGCAGCTGCTGCGCAAGGTGAAATTTTTCGATATTCCCCACCGCCACCGCCATCGCCTGTTTGATCTCATCACCCAGACGCGCCGCAGCGGCGCTGATTTGCTGTTCGCTGACCCGTAGCGCATCCACGGTGGTTTTATCGAAGGTGGCGCTGTAATAGCGCAGTGCTTCATCACCCTCATTTTTCACTTTGTCGAGAATGCCACGCACGGTCTGCGCAATAGTCTCAGAAGCCGAAATAGCCGGACGCGTCAGTAAACTTTGCTGCTGTTCGGCACTGCATGCCTGCCAGTCGATAACGGTATTGAACGCGCTCATTGCCTTACTCCATCATCTTCTCAATTGGTAGCACCAGGATTGAGCTGGCACCAAGCGCTTTCAGCTTCTCCATGGTTTCCCAGAACAGCGTTTCGCTGCTGACCATGTGCATCGCCAGACGGCTCTGATCGCCAGCCAGCGGCAGTACGGTCGGACGTTCTGCACCTGGCAGCAGGGCGATCACTTCTTCCAGGCGATCGCTTGGCGCGTGCAGCATGATGTATTTGGATTCACGTGCTTTGATCACGCCCTGAATACGCGTCATCAGTTTGTCGATCAGCTGCTGTTTTTCAGCTGGCATTTCGCCGTCGCGCTGAATCAGGCAGGCTTTCGAACGGTAGATGACTTCAACTTCACGCAGGCCGTTGGCTTCCAGCGTGGCGCCGGTCGACACCAGGTCACAGATGGCATCCGCCAGGCCGGCACGAGGTGCAACTTCAACGGAACCGTTCAGCAGGCAGGATTTAAAGTTGATGCCTTGTTTATCAAGGTACTGCTTCAGCAGGTGCGGATAAGAGGTGGCGATACGGGTATTTTGCAGGCATTGCGGACCGGTGTACTCATCGTCAACCGGCATTGCCAGCGACAGACGACAGCCGCCGAAATCCAGACGACGCAGGGTGAAGTAGCGCGGGTCTTCGCCCTGCGCACGGCGGGTCAGCAGCTCTTCTTCCAGTACGTTCTCACCGATAATACCCAGGTCGACTACGCCGTCCATCACCAGACCGGGGATATCGTCATCACGCACACGCATAATATCGATAGGCATATTCTCAGCGAAGGCGATCAGACGCTGCTGCTGTAAGTTAATTTTGATGCCGCAGCGGGCCAGCAGCTCGCGTGAATCATCACTTAAACGCCCTGATTTTTGCATAGCTATGCGTAAACGGCTTTTATCTAACATCGATTCTGTCCTCTGTCTGCTGGTTAGCAATATTGTATTTGTTACGGTTCTGATGCCGCGTTAAGTCCAAAAAAAAGCCCCCGGAAGATGATCTTCCGGGGGCTCTCTATGCGTTCTGCGCCACTGGAAGATCTAAATGTCTTCCAGCACTCATCGCCTGAAAGACTAGTCAGGGTGATGGTGATGATGGTGGTTGAACTGAACGCGTGTCATAAAAATTCCGTATGAATGTGTATTCATTTAATGTGTAAATAACCTAACCAGAATATGCGCTAATGGCAACCCTTTTTTATCGACCATGAAAGATTCTCTTATTAAGCGTTGATTGTCAGTATGGAGTCTGTGGCGTAGCCTAAGAGTTCAGGGCGAAACTGCATGGAGTTAAGGCATGAAAAAAGTCGCGATAGTTGGGCTGGGGTGGCTGGGAATGCCACTGGCGATGGCGCTGGCGGCACGTGGCTGGCAGGTTAGCGGCAGTAAGACCACGCCGGATGGCGTCGAAGCCGCCCGCATGTGCGGTATTGATGGTTATCAGCTGGAGTTAACGCCGGAGTTAATCTGCGATGCTGACGATCTTGAAGCGTTGCTGAGTGTGGATGCACTGGTGGTGACGCTGCCCGCCAGCCGCACAGTTGAGGGCGGAGAGCACTATGTGCAGGCGGTTCAGCAGATTGTTGACAGCGCGCTGGCCTTTAACGTGCCGCGCATTCTGTTTACCAGTTCAACTTCGGTGTATGGCAAAGGTGGCGGAGTGATGCGCGAGAACAGCCCGCTACAGCCGGAAACCGTGGCAGGTAAAACGCTGGTGGAGCTGGAAAACTGGCTGCATGATTTGCCGGGAACCTCTGTGGATATCGTGCGTTTATCCGGTCTGGTCGGGCCAAATCGCCATCCGGGGCGCTTCCTGGCGGGCCGAACCGATGTCGCCGACGGCGCACATGGCGTCAACTTAGTGCATCTGGATGATGTGGTCGAGGCGATTAGCCTGCTGCTGCAAACGCCGAAAGGCGGCCATGTTTACAATCTGAGTGCGCCGCAGCATCCGGCGCGCAGCCAGTTCTATCCGGCGGTTGCCCGCCAGCTGGGGCTGACGCCACCGACGTTTATAGCGGACAGTGATGCGGCGAGCGGTAAAATTATCGACGGCAATAAAATTTGCCATGAGTTGGGGTTTGAGTACAGCTGGCCCGATCCGCAGAAGATGCCGCTGGCGTAGTTAAATGCATCCTGGTATGCGTGTCGCAGGGGCGGCGTTCTCGCCGCCCCTCAGCACGGGAGCCGAAAACGGCTCCCCTACACACCTAACCGATCGCGCAGCGCATACCACGCGGCACCGATGGCGGTTAATGGCACTTTAAAACGTCGCCCGCCGGGAAACGGCAAATGTGGAATCGTGGCGAAGGCGTCAAAACGTTCGGCATCACCGCGCAGCGTTTCGGCAATCAGCTTGCCCGCCAGATGCGTGCAGGTTACACCATGCCCACTGTCTCCCTGCATGTAGTAGACATTATTTTCCAGCCGGCCAAACTGCGGCATGCGTGACAGCGTCAGCAGGAAGTTGCCGCTCCAGCGATAGCTGAATGCAATGCCGTCAAGCTGCGGAAAAGTCCTCAGTAATTTAGGGCGAATCAGCGCATCAATATCTTGCGGTTCGTCTGCGCCATAAATCACGCCACCGCCATATAACAGGCGGTTATCGGCCGTCAGGCGGAAGTAATCCAGCAGATAGTTACAATCCTCCACGCAGCGATTGGTCGGCAGTAACGAGCGCGCCAGCTCTGCGCTTAGCGGCTCGGTGGTGATAATCTGCGAGCCGCAGGGCATACTTTTACTGCTGAGTCGTGGTTCCAGCTGCGGCGCAAGATAGGCATTCCCGGCAAATACCACAAATTTCGCGCTGACCTCACCGCTGGCGGTTTTTACCCGATGGGGGCTGCCATACGCCACCGCAGTGGCGGCGGAGTGTTCATAAATACGACCACCATGACGGCGAATCGCTTCGGCCTCGCCAAGCGCCAGGTTTAGCGGATGCAAATGCCCGCCGCGTTGGTCAAGCAGCCCGCCGACATAGCGCCCGGATGTCACTTCGCGCTGAATAGCCGTTTCATCCAGCAGCGTTAACTGAGAGTTACCGTAACTTTCCCACAGCGCGTGCTGCGCACGCAAATGCCCCATTTGTCGTGCATTCAGCGCGGCAAAAATCCCGCCCGGACGATAGTCGCAGTCAATGGCGTAACGATCGATGCGGTCGCGAATAATATCCGCGCCTTCAAACATCATGCTGCCCAGTATTTTTGCGATATTCGCACCGTATCGCCGCTCAATCACATCAATATCGCGGCTGTAAGAGTTGACAACTTGTCCGCCGTTCCGTCCGCTGGCACCATAGCCGATCTGCGCGGCTTCCAGCAGCACCACGTCGTAACCGGCTTCGGTAAGAAACAGCGCTGAGGAGAGGCCGGTAAAGCCGCCGCCGATAATGCACACATCACACTGAACACTTTCCGTGAGCTGAGGCCAGGGTTGATGACAATGGGCCGTCGCCGCGTAATAACTCTCCACGTGTTTCATCCCACCTCCGGAGCCAGCATGTCGGTTTTAAACGATTATCGTCGGGTTTCTTGTTGATAGCGGTTGCAGGCGTGAATAAAGCCAGCAAATAACTCACGTGAGGGCGCTGAGTTATCGCTCTGCCATTCGGGATGCCACTGTACGGCCAAAGCAAAAGGGTGCTGCCGCAGGCTGACCGCTTCAATCAGCCCATCAGCGGCGCGCGCCTCGATGCGCAGCTGTGAACCTAAGGTTCGAATACCTTGCTGATGCAACGAATTGACCCGCAGTTTTTCGCGGCTGTTAAGCAAATCCGCCAGCAATCCACCGGGTTCCGGCTGCACGTCATGCGCTGGCGCATACTGTTGTTCCAGCGGCAGCGCTTCATTTTCGCGATGGTCCTGCAAGCCAGCTTGCAAATGTAACTGTCGATATAATGAGCCGCCGGTTGCCACCACCAGTTCCTGTAAGCCGCGACAGATCGCCAGCATCGGCATTTTCCGGGCAATCGCTGCGGTAATCAGGGCAAAAGCGAGTTTGTCGCGGCCAGGGTCAGCGTGTGGCTCAGTGCCGGTGGCACCATAATGAAAGGGTTCGATATTGCTGGGGCTGCCGGTGAGTAAAATCCCGTCCAGCACCGCCATCGCATTTTCCAATAATTCAGGTTGATTCATCAACCCGTGCGGCAGGCCAAGCGGCACGCCACCGGCGGAGAGAATCGCATCGAGGTATTTGTTATGTACCGTCTGGCTGGGATGACCGCCGTTGACAATCTGGCACATCACTACGCCGATCAATGGCTTATTAAAAATAATGCCCATTACTCCCTCGCAGCACTGTCTGAAGTCATTATCGGCAGGGCGCACATGGCGAAAAGCTGTGCATCAGATTTTCAATCTAGCAATCAGTTGTTCATTATTCAAACCAAATTGTAACATTTGCACACTTTTTATGTTGGCGCTATGTTAGAGATGTGGCCGTTAGTTTGAGCATCACGCACAACCGATTATCTCTGGTCAATGGCGGGTGAAATCATGACAAATCTGGTGGAAGTAGAAGACTTCACGAGACACAGTGAAGAGAAACGAACCAGCGCGTTCCAGAATGAGGTAAAAGCCTATCTGGAACGCCATCCTGAAACGCAGTATGTCGATATCCTTCTTAACGATCTCAACGGTGTCTTTCGCGGTAAACGCATTCCCTTCGCCAGCCTGGCAAAAACAGAAAAAGGTTGTTACTTCCCGGCATCGGTGTTCGCCATGGATATTCTCGGCAATACCGTAGAAGAGGCCGGTTTAGGTCAGGCGCTGGGTGAACCCGATAATCTTTGTCTTCCGGTCAGTGGCACGCTTATCCCTTCAGCTTCCGATCCCAGACATCTTGCGCAGGTGCTGCTGACCATGCGTAATCAAGATGGCACTCCCTTTGACGTTGAACCCCGAAACGTGCTCAATAACCTTTGGCAGCAACTGCGTAACCGAGGTCTGTTTCCGGTGGTAGCGGTAGAGCTGGAGTTCTATCTGGTGGATAAAAAACGCGATGCTGAAGGCTATATCCAGCCACCCTGCGCACCGGGCAGCGATGAGCGCAATATGCAGAGCCAGGTTTACTCGCTGGATAATCTCGATCACTTTGCCGAAGTGCTGGGGGATATCGACGCGCTGGCGCGGTTACAGGGGATTCCGGCAGAGGGTGCGCTGGCGGAAGCCTCGCCCGGTCAGTTTGAGATTAACCTGCATCACACGCGAAATGTGCTCAGCGCCTGCGACCATGCCATTCTGCTGAAACGGCTGGTGCGTCAGGTTGCGGAAAACCACGCAATGAACGCCACCTTTATGGCGAAGCCCTACGAAGAGTATGCCGGTAGCGGGATGCATGTGCATATCAGCATGCTGGATGCCGCCGATCACAACGCTTTTGCCAGCGATGACGGCGGTGATTCGCCGCTGCTGAAACGCGCGCTGGCCGGTATGATCGATCTGATGCCGGCTTCCATGGCGCTGCTGGCTCCCAACGTCAACGCGTATCGCCGCTTTCTGCCCGATGCTTTTGTGCCGCTACAGGCGTCGTGGGGGCACAATAACCGCACGGTGGCGCTGCGAATTCCCTGTGGTGACGCTGATAATCATCGCGTTGAGTATCGGGTCGCCGGGGCGGATGCTAACCCTTATCTGGTGGTGGCGACGATTCTGGCCGGGATCCTGCACGGGATTGATAACCCGTTGCCTTTACCGCATCCGGTAAAAGGAAACGGTCATCAGGCGGCAGGAAATCCGTTACCGACGCGCCAGAGCGATGCGCTGTATGAGTTTGAACAGAGTTACCCGTTGCAAAAACTGTTCGGCGAGCGTTTCAGCTTTGTCTGGCACAGTTGTAAACATCATGAACTGATGCATTTTGAGCGACTGATCACAGCGACAGAGATCGACTGGATGTTAAAAAATGCCTGATACGTTACGTGAATAAAGAAACGTTATTTCCAGCGGCGGCGTGATTGCCGCCCATGCTGATGATTTGCAGTTTTGCCAGGGGAGCACGAGATGAAGCAAAGTAATCAGCAGTGGCAGGCGCGTCGTGAGGCGGCGGTGACGCCAGGGGTCGGCAATTCGTTGCAGGTCTATATTGAAAAAGCGCGCAATGCGGAATTATGGGATGCGGAGGGCAAACGTTATATCGACTTTGCGTCCGGCATTGCGGTAGTTAACACCGGTCATAACCATCCAAAAGTGATCGAGGCCGTCAGCGCGCAACTGGAGAAATTTACCCATCCCTGTTTCCAGGTCACGCCTTACGGCAGCTATATCGAACTGGCAGAAAAGCTCAATAAGCTGGTGCCGATTAGCGGGCCGACACAAACGCTGTTGATGTCGACCGGCGCGGAGGCGGTGGAAAATGCAATCAAAGTGGCGCGAGTGGCAACCGGCCGTACGGCGGTGATTGCCTTTCGCGGCGCGTTTCATGGCCGTACCTTACTGGGTATGGCGCTGACCGGCAAAGTCCAGCCGTATAAAAAAGGTTACGGCCCGTTCCCCGGCGGGATTTTTCATGCTCCATATCCGGCAAGTTATCTTGGCATCAGCGAATTGCAGGCGATTGGCGCGTTGCAGGGCATTTTTGCCGCCGATGTGTCGCCGGACGAAGTGGCGGCGATTATTATTGAGCCAGTACAGGGAGAAGGCGGATTCTACGCCGCGTCGGCGCATTTTCTGCAACAACTGCGCACGCTCTGTGATGAGCACGGCATTGTGCTGATTGTTGATGAAATCCAGAGTGGCTTTTGCCGCACCGGTAAAACCTTTGCCATTGAACACAGCGGCGTCGAGCCGGATTTAGTCACCATGGCAAAAAGTCTTGCCGGGGGGTTCCCGCTCTCGGCGCTGGTTGGCAAACAGGCGCTGATGCAGAAAGCGCAGGCTGGCGGGTTGGGTGGCACCTATGNNNNNNNNNNNNNNNNNNNNNNNNNNNNNNNNNNNNNNNNNNNNNNNNNNNNNNNNNNNNNNNNCCGAGCGCTTTGACTGCATTGGTGACGTGCGCGGCCTCGGCGCGATGGTTGCCATTGAGCTGGTGGAACAGCGCGATCGCCACAAACCGGATAAAGTGTTAACCCAGGCGCTGGTACAGGAAGCCGGGCGTCAGGGGCTGGTTTTATTATCCTGCGGCGTGCGCGGAAATGTGATCAGATTTCTGATTCCACTGACCGCCAGCAAAGAAATTGTTACTGAAGGTCTCAACATCTTGTCATCTGCCCTTGAGGTAGTGCAGAATATGCGCCCTGCAAAACATACCCTTAGTTAATGAATTTGCGGTGGTGCTTTTAGCATCCATAATGATTTTGGGTATAGAAATGATAACCGACGCGTAAAGCGCCGGTTATTTTTTGCATTAAACCAAATCACACACAGAGGCCGGACCTGGTTCCGGATAGATAGTCGCTTTAAGCACGCATGAACGTGTCTTGTTGAGGAAAAGAAAGATGGGGCAACATTTTAACACTGCACCGGTATCTACCGGTATTCGCCAACGTGATGACTACGGCGCCGCTGCGGGACGTATTTCGCCTGCCTGTTCCAGTAATTCCCCTCTGAAAAGTAGTCTCTATCGCACCTCGCGAAGTTTCCCTGTGGTTCAACCCAGAAAGGTTGGCACTATGGGGAGGCTGAATCATGACGCATAATTCCGCCTCTGCTGCGCCACAGTCGCGCGCGCAACTGAAAAAAACGCTGACGCTGTTACCTGTTGTAATGATGGGTCTGGCCTATATGCAGCCGATGACACTGTTCGATACCTTTGGCATCGTTTCAGGTCTGACTGATGGCCACGTTGCCACCGCCTACGCCTTTGCACTGATTGCGATTCTGTTTACCGCGTTAAGCTACGGTAAGCTGGTACGCCGCTTCCCATCTGCGGGATCCGCTTACACTTACGCACAGAAAGCGATCAGCCCGCACGTTGGCTTTATGGTGGGCTGGTCGTCACTGCTTGATTATCTGTTTATGCCGATGATCAACATTCTGCTGGCGAAAATTTATTTTGAAGCACTGGTGCCCGGCATTCCTTCGTGGATATTTGTCGTGCTGCTGGTGGGCTTTATGACCATTTCCAACCTGCGTGGCATCAAAACCGTTGCTAACTTTAACAGCGTGATTGTGGTGTTGCAGGTCGCAGTGATGGTCGCGATTATGGGCATGGTGGTGTACGGCGTTGCGCACGGCGAAGGTGCCGGCACGCTGACCAGCAGTCGTCCATTCTGGTCTGAGAATGCGCATGTGGTGCCGATGATTACCGGTGCGACTATCCTGTGCTTCTCGTTCCTCGGCTTTGACGGCATCAGCTCGCTGTCGGAAGAGACCAAAGACGCAGGCCGGGTGATCCCGAAAGCGATCTTCCTGACCGCGTTGATTGGTGGGGTCATCTTTATTGTGGTCTCCTACTTCCTGCAGCTGTACTTCCCGGATATCAGCCGCTTTAAAGACCCGGATGCGTCACAGCCTGAGATCATGCTGTATGTGGCAGGCAAAGCCTTCCAGTTCGGCATTTTGATCTTCTCCTGCGTAACGGTACTGGCTTCCGGTATGGCAGCACATGCAGGCGTTTCCCGTCTGATGTATGTGATGGGTCGTGATGGCGTGTTCCCGGAGCGTTTCTTCGGTTATATCCATCCGAAATGGCGTACTCCGGCACTGAACGTGGTGCTGGTCGGCGTAATTGCGCTCTCCTCCATCACCTTTGATTTGGTGACGGCGACTGCGCTGATTAACTTCGGTGCGCTGGTGGCGTTTACCTTTGTTAACCTGTCGGTAATTTCGCAGTTCTGGATCCGTGAAGGTCGCAATAAAACGCTGAAAGATAATTTCAACTTCCTGATTCTGCCGCTGTGCGGTGCGTTAACCGTTGGCGCGCTGTGGGTTAACCTTGAAGAGAGCTCGATGATTCTCGGCCTGGTATGGGGGGCGATTGGCCTGACCTATCTGGCCGTGGTGACACGCAGCTTCCGTAACCCGGTGCCGCAGTGCAGTGAAGATTTGATGTAATCTGAAAACGGTCAGAGTGACCGACAGCGAGTAAAATAAAACGCTCATGATAATTCATGGGCGTTTTTTTATGCTTACAAAACAGATGTTTTAGGCGTGTAAGAATTTTAAAAATCATAATTCAATTCTCATGACAATTTCGTCAATTAACTGTGATTAATTCAACTTATCCTGAGTCGGCAATAAACATTTATTATGCGCTAATTGATAATTTAAATATGAATGATTTTTAAATTAGATAATTAATGCTCAATTCGGATAACAATAACAGATGAAAAATCCAACCATCGTTAATGAATGTCACCCTCCGCCCGACAATGAGCTGGAGGAAATCTATGAGCGTGGTTACAACCTCTGGAATGACGGTTTTTTTGAACAAGCCACGGAATGTTTTGCTGAAGCTGCCATTTACCACCCACTGGAACGCCGCTTCCTGTTTGCTTTTGCTTGCGCACTTAAGCAACAAGGCGAGACCGAGCAAGCACTGAAACTCTTTATGCACTGCATTTTTCTCCAGGCCGATGAACCCTGGGCTTATTTTCATATCGCCGGTTGCCTTAATACGCTGGGCAATATCACCGAGGCCTGTGACGCACTGGAGTCCACGCTCACTTTATGCCGCTCGCTAAACAATGACGCCGCCAGTCACCACTGGCTCCATCAGCAGGCGAAAAGCCTGCTGGCTGATTTAAGCTATTAAACTTTTGGAGGTTTAATGTGTCCACGAAATGTTAGCACTGAAAATTTAAACCGCTTAGTTAGACGCCAGGATAGCGCGCATTCTCTCGCCAGTACTGTTTCGGGTACATCGTTAACCGCCACACTGGGGATGACGGCACCTGACAACTTTAATAGCCCTGATGCGGTTAACATATTTATTGATAATGTGGCTAAAAAAGCCAATGACTGCCTGGAGAAAGCAAAGCTACATGGCGTTGATGCGGCTGAGCGAACATTTTATAAACAGACATTGCTGCTATTGGCGACGGCGGCGTTATCCATACCTTCTGTGCTGGTGGCCGTATTTACCAACGGGATATTTGGTAAGATTTCAATGGGGGTAAATCTCGTTTGGGTTTGCTCAGCGGGGGCGGATGCCTGGTGTGCCTGGAGAAACTGGTCGGCGAAGGCGAGGGGTGAAAAAGGCTGGCCGATGGATGCCGATATGTTCGGTAACATTCTGTTTTATAGCGCGACGAAATATGGTTACTCTGAGACTTCTTCACAAAGTATTGCGATTGTCGGCAGTAATATTTATCGTTTTATCCGTGCCACGGTAACCGTTTTAAGCGGCAGGATTGTGCCCTTCGACACGCCGAAAAATCTTAAAATCTGGCACGAAGTGTGTAGTGATGTAAAAGTCGCCATCGAATTTGTGCTGTCTCTGGCCGAAGCGTCGGCGAATATTTCCAGTGTCAAAAGCGTCAAAAATGCCGAGTCAGCGCACGCCAACTTGCTTGAAGTGACCCGCCTGTTGAAGGAGCGAGTGGATAGTCTGGAAACCGCAGGGACGGCACAACTGGAAATCGTTATTGAGATAATGATTCATTATCTCAATAAGTTGCAGGCCATCGTTGATTGTTTGCCGCAGAAAAAGGCCGTGAGGCCGGTTGCGATTGAGGCAGATCAAGCGACCACCAGTAGTGTGTAAAAGCTCAACGGGTGGAGCAGGTGGCCGCTTTTGCGGCCACGGTTATGCTCAGGAAACCAGATCGCGGGCGTAATCAAACAGCGCTTTTAGCTGCGCCATTTTATCGTTATCGCCTTCATACAAATTAAACAACGACTCCAGTTCCAGCACATAACGTTGTACCCGTTCCGGGTTCAACGCTTCACGACGGTGTTGCAGCCAGCGCTGCTGTTCAGCATCATCCAGCGTGCCGGGGAAGTTACGTGCCCGATAACGGAACAGCAACTGCTTAATACGCGAGTCGTTAAAGGTCAAATCCAGCGCCGGTAAATTTGACGAATCCGTCTGCAAAATAATATTCATTGCCGACCGGTCGGCATCACTGAAGAAGCCATCATACAGCCGGGCATCAACATCATCGACGGCGGCAAAAGGTTCTGCTTCGGCAAACAGCGTGACCACTTTTTCGCGGATCTCCGGGTGCTGACGCAGCAGTGCCAGATTCGCCAGACAGCGCTGACGGTCAATGCCAATGCGCTGCGCATCTTCCGGTCGCAGGGTATTGGCCGGTGCCAGTACCGGACATTTATTAATATGTACCAGTTTAATCGGCACCGCCGCCGCGTCGCCCAGCTGGTCGCGTGGCGTGTACAGCCGTTCACGTAGTGCATCAGCATCCAGCTCCAGCAGCGGCGACATATCACCGGCGAGATCGCAGGTAATCAGCGCATTGCGGTTATCCGGGTGCCAGGCAAGGGGGGCGATCCAGCTGGTATTGCCGCGAAATGCGCCAAACATCCCGGAAATATGCACCAGTGGCTTCATTTGTGGAATATCCACCAGCGTGGTGATTTTCTGTTTGCTGCGATGGCTGAACAGATAGTCATACAGCTTTGGCTGCTGCTGTTTAACCAGTTTTGCCATGGCAATAGTGGCGTAAACGTCTGACATTGCATCGTGCGCATTGGCGTGTTCGACACCGTTGGCTTTGGTCAGATGCTCAAGGCGGAAGCTCGGCATACCATCATTGTTTTCCGGCCAGTTAATCCCTTCCGGGCGCAGTGCATAGCAAGCACGCATCACATCCAGCAGATCCCAGCGCGTATTGCCGTTTTGCCAGCTCCAGCCATAGGGATCGTAGAAGTTGCGATAGAAGATATTGCGCGTGACTTCATCATCGAAGCGCACATTGTTGTAGCCCACTATGCAGGTGTTGGGTTCGCTGAACAGGGCGTGAATACGGCGGGCAAACTCGGCTTCGCTGACGCCGCGTGCTTTCGCCTGCTGCGGCGTGATGCCGGTAATCATCACCGCTTCCGGCTGCGGCAGATAGTCGTCAGCGGGCTGGCAATAAAACACTTCCGGTTCACCAATAATATTGAAATCCATATCGGTGCGTACGCCAGCAAACTGCGCCGGACGGTCCAGTGACGGACTTTTTCCAAAGGTTTCATAATCATGGAAGAGAAAGGTTGGCTGACTGGCTGGCTGTTTCACGGTAAATGTCCCTGTCACAAAATGAGCTGGCACGCAGAGGCTGCGCGCGCATACTACAGGGTAAACCATTTTGTCGGGTGGCTAAAGGGCTGAGGCATTTAGCTGATTAAGCCGAATCCTCCCCTCTATTTTTTCCGCTTTCTGCCGATAACCTCTGACAGTGATTTCAGGCACGCCAGCCCGTACCGCAAGCCGCGCTCTGCTTTGGATATCGCGATAAGTCCACCTGTAAAAATGAGTATTCAGAGGAAAAAATGGATAACTTTCAGAAAGATATCGATGACAGAGCGAATCTCACCCTCTCCAATAAATTTGAAATGCTGTTGTTCCGGCTGGGAGCGGCGGCTGAGGGCGAAAAACCCGAGCTGTTTGGTATCAATGTGTTTAAGCTGCGCGAAATTGTGCCGATGACCACCATTACCAAAGCGGCCGGGATGAAGTCACCCTTGCTGGGGATGGCAAATATCCGGGGGCAGATTATCCCGGTTATTGATCTCGCCGCCGTTGCCGGTTGTACGCCGGGTTCCGGTCTGAAGCTGCTGCTGGTCACCGAATACGCCCGTAATACTCAGGCGTTTGCCGTCGAGTCGGTGGATAATATTGTGCGGCTTGACTGGAGCCAGGTGCATGCTGCGGATGCTGGTGTCAGCAATCGTAATGTCACCAGTATTGCGCTACTAAATAATGAAGAAAACCGCAATGAAATGGCGCTGGTGCTGGATGTTGAGCAGATCCTGTATGACATTATTCCGTCGGCGCGCAATGTGAAGAGCGAACCGGTCGCCGTGCGCAGCTTCAACCTCAAGCCCGGTGCGCTGGCGATTGTGGCGGAAGATTCGAAGGTGGCGCGATCAATGCTGGAGCAGGGACTGAAAGAGATGGGCATTCCGGCGCTGATGTTTAATACCGGTCTGGAAGCCTGGGAGAAAATCAAGCTGATGGCCGACGAGGCGAAAGCGGCGGGGCAGTCGATCCACGACAAAATCTCGCTGGTACTGACCGACCTGGAAATGCCGGAGATGGATGGTTTTACTCTGACGCGCAATATTAAATCCGATCACCGGCTGAAAAATATTCCGGTGGTGATTCACTCTTCGCTCTCTGGCAGCGCCAATGAAGATCACGTGCGCAAGGTTGGTGCCAATGGCTATGTGGCAAAGTTTGAGGTGAATGAGTTATCACAGGTGATCCATCAGGTACTGGAAGAGGCAGCTCAGCCGTAAAGGTAAAGGGCCGAAGGCATGCATTCAGGCTGAATTGATTCAGCCTGAAGAGATAAATAGTTCGCAAGCGAACTATGAAGTGTTACAATGATCACGTTTTTATGCAACATAACAGTTTCGTTTGCATAAGGCGTTCGGTCAGGGGTGAACAGCGTTGACGCCCGACGGATAAAAACCCGGCAAATCAGTCAATAGCTTTTATACTTTCGGCAGCGGTGATTTACCGTTGCTGCTCAGCACGATGCAGATGATCAGCGGGTGACTTTTCTCCGGCTCAGGTGGTCGGGAAAAATTGTTGAAGTATTAACTAAAAAAATCGAACCATTCCAGTGAACAAAAAAACCTCTGCTTTTATTTTGACGCCGTTGTTGATGATGCAACCGCTCGCGCTCAGTTACGCTCAGACTTCAGTTTCCGGTGTCAGCCATGATTCTGTCACCGCGCAGGATTCCACGCTAATGGTGGTTAAGCAACGCAGTGGTTTATCCGAACTGGATACGCCGGCTGCCGTCAGCGTGGTCGAAGGGCAGCAGCTGCGCAACAGTAAACCGCAAGTTAACCTGTCAGAAAGCCTTGGCAGCGTTCCTGGTCTACAGATTCAGAACCGCCAGAACTACGCACAGGATTTGCAAATGTCGGTGCGCGGCTTTGGCAGTCGTTCAATGTATGGCGTGCGCGGCGTGCGTATTTATGTCGATGGCATTCCGGCCACCATGCCGGACGGACAGGGTCAGACCTCGAATATCGATATTAACTCGATTGAAAAAGTCGAAGTGCTGCGCGGCCCTTATTCCGCACTGTATGGCAATGCCTCCGGTGGGGTGGTCAATATCGAAACCCAGACCGGTACTCAGCCGACCACGCTGGAAGCCGGGAGTTATTTTGGCAGTGACAATACCTGGCGTAACAGTGTCAAAGCGACCGGTGCAACCGGTGACGGCAGCCAGGCGGGCGACGTCAATTACGCGATCTCCGGTTCACGCTTTACCACCCACGGCTATCGCGATCACAGCGGTACGCAGAAGAGTCTCGGCAACGGTAAATTTGGTGTGCGTCTTGATGACGTCAGCACCCTGACGCTGCTGTTTAACAGTGTCTCGGTGGATGCTAACGATCCCGGCGGCCTGTCTGAAGCGGAATGGAAAGATAATCCACGCCAGTCGCCACGCGGCGATCAATACAATACCCGTAAATCCCTCGACCAGACCCAGTTTGGCCTGCGTTATCAGCGCGAAATCAGTGAAAACGACCAGCTGACGATGACCGCGTGGCACGGCGAGCGTCATACCACTCAGTATCAGTCGATCCCGATGGCTCCCCAGCTACGGCCAACCCATGCCGGTGGCGTAATCGTGCTGGAGAGAAAATATCAGGGAATTGATACGCGCTGGAAACACGAGGACAATCTCGGTTCGGTGCCGTTTAGCCTGATTGCGGGCCTCGATTATGAAACCATGACCGAACGCCGTCAGGGTTTTGAAAACTTTAATCTGAACAACGGTGTGCCGGAATATGGTGAGAAGGGGGCGCAGCGTCGTAATGAAAAAAATAAGATGTGGAACCTCGATCCTTATCTGCAAACCAGCTGGAGCCTGACGTCACAGTGGACGCTGGATGCCGGACTGCGCTACAGCACCGTCAACTTTGATTCCGAAGATTATTACATCACCAGTACCAATGGCGATGACAGCGGCAGCACGCGTTATCACAAATTACTGCCGATGGCTTCGATAAACTATGCTGTCACCCCGGCGTGGAATCTCTATTTCTCCGCGGGTCGCGGTTTTGAAACGCCGACCATTAACGAACTCTCCTACCGTTCGGACGGTCAGTCAGGGCTGAATATCGGACTGAAACCTTCCACCAGCGATACTTACGAACTGGGCAGTAAAACCCGTGTCGGTAACGGACTGGTGACGGCAGCGCTGTTTCAGACCAATACCGATAATGAACTGGTGGTGGCGGAAAGTGCCGGTGGGCGCACCAGTTATACCAATGCCGGTAAAACCCGTCGTCGCGGTGTTGAACTCGCGCTCGACCAGCAGTTCGCGCAGGACTGGCGGCTGAAAATGGCGTGGACTCTGCTCGACGCCACCTATCGTAATGAAACCTGTGCTGCCTCCTGCACCCCGGCGGGTAATCGCCTGCCAGGCATTGCGCGCAATATGGGTTACGCTTCAATGGAGTGGGCACCGGAAGAGGGCTTCCACGCCGGTGCGGATGTGCGTTACATGAGCGATATTCAGGTCGATGACCAGAACAGCGCCCAGGCACCGAGCTATACCGTGGTCGGCCTCAGTGGCGGTTACCGTCTGAACTGGCGCAGCAACTGGTCGCTGGATATGTTCACCCGGGTGGATAACCTGTTCGATCGTGAATATGTCGGCTCGGTGATCGTCAATGAAGGTAACGGTCGTTACTTCGAACCGGCACCGGGTCGAAATTATGGCGTGGGTGCCACGCTGAGCTATACCTTTGAGTAACATGCAAAACAGAATCCAGAAAAAGCCAGCCCCGGACAACAACACCAGGTGATGTCTGAAGGCGGGTTAGGAACACCCGAGTGGATATTGAGCAGTAATCGGGTGTTTTTGACGATTTAGCTTACGCTAAATCGACGCTCTTAAATTTCGGTAAGGTTAAACTATGAAAAATGGAACTTCGTTATCACGAATTCTGGTGATACTCACGGTGCTGTTCGCAGCCCTGAGCGGAGTATATTTGTTAGTGGGCGGCATCTGGCTGGCAAAACTGGGAGGCTCGCTGTACTACATCGTTGCGGGCCTGGTGATGCTGATCACTGCCTGGTTACTGTATCGTCGTCGCGCCACTGCGCTGCTGCTGTACGCTGTTTTCCTGTTGGCCACCACGATCTGGTCACTGTGGGAAGTCGGCTCTGATTTCTGGGCGCTGACTCCGCGTCTGGATGTGACCTTCTTCTTCGGCCTGTGGATTGCGCTGCCATTTATCTGGCGCGGCGTCGCCTCCAGCGGCAAGCTGCCGCGCGGTGCGCTGGCGGCTTCGCTGGTGTTCACCGTTATTGTGCTGGCTTACTCCGTGTTTAACGATCCGCAAGAGATCAACGGCACCCTGAGTCAGCAGCAGACGGCGGAAATTGAGAAAAACGCGCAGGGTATTCCTGATGCCGACTGGCCAGCTTATGGCCGTACCCAGGAAGGTACCCGTTACTCACCGCTGAAGCAGATTAACGACAAAAACGTTGGCGAGCTGAAAGAAGCCTGGACCTTCCGTACTGGCGATCTGAAAGGCCCGAACGATCCGGGCGAAATCACCGATGAAGTGACGCCAATCAAAATCCGTGACTCACTCTACCTGTGTACGCCTCACCAGAAGCTGATTGCGCTGGATGCGGCCACCGGTAAAGAGAAATGGCGTTTTGATCCGCAGATGAAAACTAACCCGACTTTCCAGCACGTCACCTGTCGTGGTGTTTCTTATCATGAAACGCCAGCAGTGGCGCAAGCTGAAGGTCAGGGCGCGAAACCGGCTATCTGTTCACGTCGCATCATTCTGCCGGTCAATGACGGCCACCTTTATGCGCTGGACGCAGAAACCGGTGAACGTTGTGCGGAGTTTGGTGATAACGGTGATGTGAATCTGCAAGCGAATATGCCGTTTGCCAAAGCGGGCGCTTATGAGCCGACTTCACCACCGGTAATCACCGATAAAGTGATTGTTATTGCTGGCGCGGTGACCGATAACTACTCAACCCGCGAGCCTTCCGGCGTCATCCGTGGTTTTGATGTGAATACCGGTAAACTGCTGTGGGCATTCGACACCGGCGCGAAAGATCCCAATAAAGTGCCAGGCGTTGATGAACACTACACGCCAAACTCGCCAAACTCATGGGCACCGGCGGCCTATGATGCGAATCTGGATCTGGTCTACCTGCCAATCGGCGTGGCAACGCCGGATATCTGGGGCGGTAACCGCACCCCGGAAATGGAGCGTTACGCGACCGGTATGCTGGCGCTGAATGCCACCACGGGCAAACTGGCGTGGTTCTATCAGACTGTGCATCACGATCTGTGGGATATGGATGTACCGGCACAGCCGACGCTGGCTGATATTACCGATAAGAACGGTAATAAAGTGCCGTCAATCTACATTCCGACCAAAACCGGTGACATCTTTGTGCTGGATCGTCGCGACGGTAAGCCTGTCACTCCGGCACCGGAAATGAAAGTACCGCAGGGCCCGGCGAAAGGTGACCGACTGTCGCCGACCCAGCCATACTCTGAGCTGTCATTCCGTCCGAAAGAGCATCTGAAGGGCAAAGATATGTGGGGCGCGACCATCTACGATCAGCTGATCTGTCGTGTGATGTTCCACAGCCTGCGTTATGAAGGTCCGTTCACACCGCCGTCCGAGCAGGGTACGCTGGTATTCCCGGGCAACCTCGGTATGTTCGAGTGGGGCGGTATTTCGGTGGATACTCACCGTCAGATTGCCGTGGCTAACCCAATGGCGCTGCCGTTTGTTTCCCGCCTGATCCCACGTGGTCCGGGTAACCCAATCGAGCCAGACGAGAACGACAAAGGCGGTACCGGTTCTGAATCCGGCATTCAGCCGCAGTACGGCGTGCCGTATGGCGTGACGCTGAACCCGTTCCTGTCGCCGCTGGGCTTCCCTTGTAAGCAACCTTCATGGGGCTACATTTCTGCGGTTGACCTGAAAACTAACGATATCGTGTGGAAAAAGCGCATCGGTACCGTTCGCGACAGCTCTCCGGTTCCCTTGCCGTTTAAAATGGGGATGCCAATGCTGGGTGCGCCAATCACCACTGCTGGTAACATCTTCTTTATTGCGGCAACGGCGGATAACTATCTGCGTGCCTTTAACGTTTCTAACGGTGAAAAACTGTGGGAAGCGCGTTTACCGGCAGGTGGCCAGGCGACACCAATGACCTATGAAGTTAACGGCAAGCAATATGTGCTGATTGCGGCCGGTGGCCATGGTTCATTTGGTACTAAGCTGGGTGACTATATTGTTGCTTACGCGCTGCCTGACCAGAAATAATCGCTAAGCGACAGCAGTATTAATCAACGCCCGGTGCTCTCACCGGGCGTTTTTTTTTGCCTGTCAGAGATGACAGCGATGAGCTTTTTATAATAGCTGTCTAAACCGGTACTCAGCTTATAGTACGTCGTTCTAAATAAACCAGGTGATGACATGGAAATCAATACTCCGGTAAGTGGGGGCAGCACATCGTTATATTCTTTCTCTGTCGCCAGACCCGTAATGAACAATTATCTGCATACTCTTAGCGCCTCACAGCGGGATAATATTATCCAGGATATCAACCATCCCGGGCTGTGGAGCACTGCGGCGATGGAAATGGTGCCATTTATTGCGCTTAATCTTCCCGACTGGCAAAATTTTTCGCTGCGTATTGAGGATGAGAACAATCATGAAATCCTGTTTTTGCCGGCGGCGTCGGGTGTTGCCGATAATCTGGTGGTGTTGCAGCAGCAGCAAAGCCCCTCGCATCAACGTTTCTTTCGGCCTTTAATCGCCGATTATTTCGAAGAAATAACCTCACCTGTGTATGGCGATCAATTGCTTATCGCGCTCTGTGCCGCCAGATATCATTCGATGCCACATCAAATTGGTAGCATGGAAGTCTTACGCTTTCGCCAGCAGTTGTCGGCACTGCTGGCGGACGATGAACCCTGCCAGTATTATATTAATCAGCATTTCCGGCACTGGATGCCGGGGCCGGTGGTAACGGATTTTCCTTATCAGGGCAATAATGATCCCTTTGAACAAAACCTGCCGCAGATGGGATTTACTGTACGTGCCAGAGGGGAGGACACCCATCGGCAAATGCCGCAGCTTCGTGAAGCGCTGCGGCTGTTTGACGACTGTTTATGGCATATGCTGGTTAATATCAGCCACGACAGTGCGCGTCTGAAAAAACTGCTTGCCCGCCAGCTGAATCTTGGACTGGCTCAGGTGAGCGAGGAGATGATTCAGGAAACCCGGGCGCATCTGGTGGAATACCAGCAGATGACCGCGCGCTATACAGAAGAGTATGGTAACCAGTTTATTCTCTCTTCGGCTAATGATTCCTGTCGCGGTGTGCTGGCTGAAGCCTTTCCTGACGATCCGCACAAACGGATTATTCTCACCAGCGGCATAACAAATTCTCCTTTTATCCAGATACTGCGCGCTATTCCCCATGAAATAAGCCATATGATGGATGGCGATAATCGTGCCGAAGACCTTTTCTATGTGCTGCATTATGGTATTGCGAATAACAGCACCACCACTGAAACCCTCTTATCCGATATATTGGAAGAGAACTCGCTGGCTTACACGCCACTTGGGTTCCGGGACTTAATTCTCTCTAATATTTTTGATTCCATCCAGTCTGGCAGCGCCAGACCGCCCCACCTGACGCTGGCGCAACATAGCCGGGTGTTTGAACGCGCCAAAGAAGCGATACTGGATGACGGCCAGTGGCAAGATTTCCTGCAGGAAATGCAGGAAAGTTATCAGGCTTCCGAATCCTGGCTGAATAACTTACGCAGCTCTGTTACCGATCACCAATTATGGGAATGCATCGCAGAGATAGCCGGGCTGGAATACCACACCCCGGCACAATTTTTGAGTGAGCTGGTCGCCGACCGGCGCAAATTACTCAAGGTGGTGCTCAGAAATGCTGATTCGTTAGTGTTGTTGGTGGTGGAATATCAAGCGGAATATATCCGGGAATACCTGCGGAACAATCATCGTCAGCTCGATCCGCAGCAGCGACTGGACAGCACTGAGATCTTATCGGATATGAGTTCGACCGAGGAGGCTTATTATGATGCATTAATCCATCCGGAAACCCTCACGCCATTTCAGTTTTTTCATGCGCTGGAAGATTTTGCGCTGGCATCGGCAACCTCTTCACTACAAATTTCCGCGGATACTCCCTGCAATATGATGGCCGGGCGTTTTATCCGTACTGCCGGACGGATGATCTCGCGCGCCATGGGGGCGCTGTTTCATCGTGGCGCCGTGATACCGCAATTAAGCCATACCCTTTACCTTGCCTCGCTGAAAAGATTGCTGGATTGCCATCACCTGACCCCGCAACAGGTGTTGAATATTATTTCACCGGATGATGACTCTTCGTCTTATGCCTTAAGCGACGCCATCGCGGATAATTTCTGGCGTGACGGCAAGTTACTGGCCTGGCAGCAGCTGATTCGCGACTGTTTCAGCCAGCTGCCGCCGCATCTGCACGCGAGTTATCGCGCTGGTTTTACTTCCTCAGAACGCGGGCGGGGATTTTATCGCCAGATTGAATCGCAGCTTGCGGTGATTGAAAACGATCCTGCCCGTTATCCGGAGGTGATTAATACCCTTGCGGCGATGGTGCAGGACGGTCTGATACCCGCAAGTTATGAAGTGGCGATCAGCATTAACCGTTTGCGCACTGCTAACTTGCCGCCGGGTCGGCGATTAATTAACCTCGACACGTTATTAAAATATACTGATGAAAACCGGGTGCATATTTATAACGACTATCTTCTGCAACTTAACGAAGCCGATATGCTGGCGGGGATCGCGAATTTTTATGGCTGGTATGTGGTCAGTGAAAACAGTGAAGGTGATCCCGGGATTTTTATTGATCCACAGGGAAATGATATCAGCGCCGATCCACCACGATTAACTCATGATGAAACAGTGCTGGTGCTTGGACAGAATACACTGAGCTTATATCAGCAAACGGCGCAAGGCCCGGAGTTAATCATTGAGCAAACGGAGAGTGTTGATAATAACCTGGCATTACTCAAAGCAATGGAACAACTGAGTGGCTCTGGCGGACTGGTTGATGATAATGCCCTGATTCGCGGTTTTTTAACACGAATGAAATTGCGCCCGGCTGTCGCGCCTGACGATCATCACGCTTTGCAGCCAGCGCCTCAGGGAATGACGCAATTAGTGGATGTCGAAAAGATCAACAGCAATGCCAGGGCAATAAATGACATTCTCCATTATTACTTTTATCAAATGGCGCCTGAAGATATTCCGACGCTGGAGCCACGGCAATCCACGCCGCTAAAAAAGATGAAAGAAAATATCAACGAAATAACCGTATCGGAGAGGGGTGAAAATAATCAGCAAGATGTCAGTTCTATCTCTGCATATATTGAGGCGATTGAAAATAATCTGCGTAATATGCAACTTTGGCGCGGGGTCGATTCACGCTTAAACTATTTTCATCAGTTACCGCGCCAGTTCCATTCAATCCGTCAGCATATTTTAAACTTAAGGGCGGCAATTCCTGCGGGAAAAAAGACGAAAAACCGTCGCGATTCGATGCAAAAGATTAAACAGCTGGAAAAGAATACGCTGGCAGGGATGAGTCTTACCCTGAAAACCAAAGGGGAGATCCACTCCCTGATCAGTCAATGTAGTGACGGCAGGCCGCCAAGATCACAGCTGCGCTTGGCGAAAAAGCCGCAAAGTGGCCAGCGCAGTGACGCGGCGGGCGGCACACTGAGTCATATGTTTGCCAGCGCTCTGGAAATCATCAGCGGACCCGCCTTTAGCGAACAGCACTTCCGGCAATGTGAAGACCGTGATGTTGAGCAGAAGCAGCAATGGTTGCAGAACCGTGCACAGCGGGATGATATTCAGTTGCAGCTGCGTGAAAGGGTACGAATGGATACCCAACTGATGATTAAGCAGCTGGTCAATGCCGGGCAGCCGAACGGAGAGAAAAAACCACCAAAACGGCTGACGGTGCCGTATGGGCGTGGACCGGGTAGCAATGCCAGGGGAGCAGGCAATCAGACCAGTACTGATCAAGATAATGCAAAGAGTGAAAATGCCGTCCCGCAGGGATCCGCGCCCGTCTCAGAAGCGGCGTCAGCCGCGTTAAATCCGCAGTCGGGTCTGGCTGCGGAATCATCACAGCCGGTTAAGCAGCGGGTTTTTGTTTCCCCGGATGCTGCTGCGCAATCTGTGGCGGCAGCCAGCGCGGTGATACTGAATACGCAGAGTAGCGGAACGACCACGCTGATGCTGGCGCCTGGCACGGTTGTGCAGCAAGCCGATAGCGGGCGAAATATCTGGCATCATGCCCGTTCTCAGCCGCGCTCTTTTGCTGCCAACAGCGGTGACGCGAATATTATGACCTTCACGCAGATCATCCGGCGTAATAACCGCCCTCAGCAGCCACAATCTGAAAGATTTCGCACTCTGCGGCTGTCCACCCGGCGTCCGCCGGTCATTCCCTGCTACACCACCCGGCGCGAACCGACGTTGAGGATGCGCCGGCGGAACGACGCTCCTGCAGCGAATGAACCGCTCCGTCAGGATATTCTCAGCCATCGCCGTATGGTGGTCAGCGCCCAACGTAATCAGCTATTTACGGCCACTGGCGAGCGCACCTCTCAGCGACAACAGCTCGATCGCTATCTACAAAACCGCCGGACATTGGTCGATCTTTTGCAGCCGCAGGCGGAAACCAGCCGGCGGTTTAACCGCCGTGTGATGCAAAACGAAAGCTTGCACAGCGGCTACTACCAACGGAGTGAAGCGCAAAAGAGTAACACTAAAGATGACGGATAATCGCATAATCTCAGGAGTTCCATGGAACCAGTCGCTTCCGGCAGTCAGCAACCCGTGCGCGAGCCTCGCAGCCCGGCCAGCTCTCCCGTATTGCCGCCCGCAGGCAGTAACTATCTGCTCACACTCAGCGATCAACATTACGGTGGCATTATCAATGATATGGGTCATAACGGATTATGGAATATCGAAGTGATGGAACTGGCAGCGTTTATTGCGCTTAATCTTCCGGGCTGGCAGGGCGTGGCGCTGCGTATTGAGGATCAGCAGAGTAACCGCGTGCTGTTTTTACCGCCGCCAACCGGCGAGGCGAGTAGCGTTTTGGTGCTACGCCAGACGGTTAATCAGCATGAACAGATATTTTATACGCCCTTGCTGAGCGGCCACTTTGAGGCGATGGATGACGTGCCTTACGGCGACCATTTTATGCTGGCGTTATATACCGCCAGATATAATCTGATGCCCGATCAGGTCAGTAGTCTGGAAATTCTGCGCTTCCGCCAGTCTCTGGTCGAGACACTGCATCATGACGGCAACTGCCAGCACTATATCAACCGCTATTTCCACCACTGGGCACCAAGACCGTCGATCACTCATGCGCCTTATCGGGGGGCCAATGACGATTTTGAAACCCTGCTTCATGGGCAGGGATACAACCTGATAGCGCGCGGGAGTGATGTGCAACAGCAAATGCCGTTTATTCGCGAGGCGCTAAATCTGTTCGATAACAGCCTGTATAATATGCTGAGCACTGTTTCGCAAAACACGTCACGTATTTCGCACATTGTTGCCCGCCAGCTGGGCATTACACCACCTGAAGTCAGTGGCGAAATGCTGGAGCTGATCCACCAGCGTCTGACTCATTATTATCAGGTATGTCAGCGCTATCTTAACGAAGATTTTAATCAGTTTTTACTGTCGTCGCCGAATGAGCAACAACCGGGCGTCGACGCTGCCGCTTTTCCCGACGATCACCAACGTCGCATTGTGTTTACTACCCTGAACCAGCAAGCCAGCTTCGTGAAATTGCTGCAAACTGTCCCCCACGAAGTCAGCCATATGATGCCAGGCGTCCTGTCGACCGAAGATATGTTCTATTTAATCGGCTATGGCTTACCGAATGAATTAAGAACCACGGTCTCCGCCCTTAACGCAATGAGCGAAGAGCAGCATGAAACCTCATCCCTTGAGGGGCTGGCGGATCTGTTACTGTCAAAAATCTACGATGCCATTATGATGAAGACGCCAACGCCAGCCGGTATTAGCCGAATGCGTTTTCTGGAAATGCTGGAAAAAGCGAAAGGGGCGACGCTGGATGACGCCAGGTGGCGGGCATTTATGCAGCACCAGCAGCAGGAGTATGGTTTATCGCCTGCATGGTTAAGAGCCACCCGACGCGAGATCTTCAACGATCCGGTCTGGACGGTGATTGCCAATATCAGCGGTCTGACCTACCACAATCCGGCCCAGCTGCTGACCGAACTGCATGCTGACAAATTAGCGTTATTAAAAGTCATTCTGCAAAATGCGGATTCACTGGTGATGCTGGTGCTGGAATATGATGCTGATTATCTGGCGCAATATACCAAACTTAATGGCTACCAATTTATCCGGCGTGAATTATCGTCAGACAGTTTCGACACCGGGTCAGCCAGCAGTCTCACCGATGAACCCGATTATCGCTCACTGGCTCAGCCAGAAAGACTGACGCCGTTTCAGCTTCATCATGCGCTGGAGGATCTGGCGCAAGTTGCTACCACCCTGGCCAATACGTCCGGTGCCGGAATGAGTGACATGCTGTCGGTCAGCCCGTTTATTATCAACTATGGTCGGAACATTGGCAGTCGCCTCGGATATCTGGCTGCTCACCGCTCAGCACTTCCAGGTATCACCAGCACCTTGTACCTGACGACGCTGAGGAAAATGCTGGTGGAGCAGTTGCTGACGCCGTTGCAGATTTTGCGCATTATTTCGCCCCATGAGCGTGATTTCCACTGGAGTCTGAGTGATGCGGTTGCACACCGGATTGGGCAGGATGGCAAACTGATCGTCTGGCAACAGCTGGTCAGTGATTGCCTGAAACCTTTGCCGCGTGCACAGCGCCAGAGTTATCTGCATGAGTTTACCTCTTCCGCTGGCGGTCGCCGTTTTTTGCAACACATTGCGCATCAGCTACCCGGTCTGGTGAGCGGGGGTAACCGTGAGGTGATTGCCGCTTTGCAGAGGATGATCGCCGACGGGCTGATACCCGCCAGTTATCAAATTGCCATGGATATCAACCGACTATCGCCAAACTCACCAATTTTTCCGCCGCAGCCGGTCGTATCACCGGACATCTTTGCGCTATTAAATTATGTCAAAGAGTTTAGTCAGGTAATTAGCGATGAATACATTACCAGACTGAACGATGCCGAAATGTTAGCCGGACTGGCGACACAGCATGGCTGGTATGTGGTGGGCGAGGACGAAGAGGGGGAGGCACGTTATTTTTTTGATCCGCAAGGTCAAAGCATTCTCGCTCATCCGCCACTGCTCAGTGATAACCAACTTGTACTGGTGGTGCGAAATAATACGCTTAATCTGCTGCAACAAACCGCTGATGGGCCACGGGAAATGGCACAGGTCACCTGGCAACCGGGTAACAACGCTTCGTTGATTGCCGCCGCTCAGCAGATTGGCGGACATTCTCTCGCTCAGGCGCCATCGTTACTCAGCCAGCAATTTTTACGCCGTATGTCAGCCAGTAATATCGCGCTGTCGCCAGCAGCGCAAAGCAACCAGGCAGAGGGATTCTCTGCGTTAACCAATACCAGCAAAATTGAAAAAAACGCCGCACGGATTAATCAGCAACTGAATAAATATCATGCCGATATGACTGCCGATCACCATCGCTTTACCCAGCACGGCAAAAAGGCGCCGCTCAGGAAAATTAAACTGGCGCTGAGCGAGATTAACGGCAGTAAAAAAAGGGACGCTGACGACGCTGAACTGCAATCGATCTCATCGCATCTGGATGATATTGAAGAGAATCTGCAAGCGATGCAGCACTTTACCGGTGTTGACCGACGCCTGAGCTACTTCAACGCGCTGCCGCAGCATTTTCATTCGATCCGCCAGCATTCCTTAAATTTACGCTCGGAAAGCGGGCAGAATAAGCGCCACAAAACAGACCCGGTTAAACGTCAACTTAAACAGATTAGCAAAAGCACCCGCGAGGGAATGAGCTGCACTCTGAAAGCCAAAGGTAAAATTCACTCGTTATCGAGCGAGGCCAGTGAGGGTAAGCCGTCACGTTATCTGGCCAGTCTGCTACACCATCAGTCGTCTGAGAACCGCCGAGCCAGCGATGCTGCTGCTTTGCCCGGCAACTTCGCCAGCGTGTTTAGTGAAGGGCTTATGGCGCTGAGTCAGCCGGCATTCAGTGTGGCGCATCAGCAAGATTGTGTGATGCGCGATAGGTTACAACAGCAATCCTGGCAGGCGGGGCGCGATGTCCGCGATAGCCACCTACGTCACGCTGAGCACCAGATATATGACGTGAAACGTTTAAATTTTCAGCTGGAACAGGCACTGCTGGAGAGAAAGAGGCGGGCTGAGCGCGTGCAACGCCAGACGTTAATCGGCAGTCGCCACCGCGATGCAGTGCATAGTGATCCGCTATCAGAGGATGATGAAGCCAGTCCTGCCAGGCTGGAAGCCGGGCCTGAAGGGGTTGCGCAGCCTCCGTTGCAACTGGCCGCGCCACAGCACGAACTGCAATACAGTAAGGTAGCCCCAGTGACGCCGGGGATAGCAGAAAGTGCCGGAGTCTTACTCAATATTAACAGCAATTTCAGTGCCACCCAGCTGCTGGCGCCCGCCACCGTGACTCGACAGTCAGACAGGCCCGTTGTGCGTAACCCGGTCTGGACACGCCGTCCCGCTTACCCGGCCAACAGCGGCGCGGCGAACATCATGCACTTTGTTGATTTTATCCGGCGAAGTGATCGCGGCGCAGCCCATCCACAGATGCCGCTGGATAGTTTACATTTTTCATCGCGACGCCCCTTACGCGCTGTTGCCGGCAGTGACTGCCCGCCGTTATCTCAATCTGTACGCAGCCGCAGTCCGGCGGCCATCACGCCGGTTGATCCCGTGCGAGAGGTTCACCGCGATATGGTGGTGCATGCTCAGCGATCCTCAATGTTTTCTGCGGCAGCCGAGCCGACATTACAGCGTCAGCAGCTCGACAGACTGATTGAAGCCCGACGCCCGGCACCGATCATGCCGACGCGCAGACAAAGTGAAGCTGAAGAGGCATTACGCCAGCACCGGCGAATGGTGCGAATTGCGGTGCAACGTGAAGCGCTGGATCGTCGGGCGCAATCGGGTAAGAAGTGAGCCTGAAATTGATAAGACTATTAATACTTTCTTGCAATTAATTAACACAATCCGCTCTTCATTGCCGTACAACATCGGCCAGTTTATTGATGTGGCTAATTTGAGGATAAATCGTTGAAAAGGCGTCAGCTTGCAAGTGTTACTCTGTTTTTAGTATTGGTCTCCCAGGCGCATGCCGATGAGAACGCGATGCCTTTCCCGCTCACTCCGCCGACGATTGATGCGGCTTCCTGGGTACTGATGGACTCGACGACCGGGCAGATCCTTACCGAAGGCCATGCTGACGATCGTCGCAATCCTGCCAGCCTGACCAAGCTGATGACCGGCTATGTGGTTGATCGCGCGATTGATAATCACCATATCACGCGTGATGATAGGGTCACCGTCGGTCATGATGCCTGGGGCGCTGGCAACCCGGTGTTCAAAGGTTCATCGCTGATGTTTCTGAAACCCGGTGAAAAAGTGTCAGTCCGGGATCTCAGTCGCGGCGTGATTATCGACTCCGGTAACGACGCCTGCGTGGCGCTGGCGGACTATGTCGCCGGCAGTGAAGCCAACTTCGTTAAAATGATGAATGAATATGTCGGCAAACTTGGCCTGACCAATACCCACTTTGAAACGGTACATGGCCTTGATGCGCCGGGGCAATACACCACCGCGCGCGATCTGGCAAAACTTTCACGCGCCATCATTAAAGGCGAACCCGATTTTTATCAGATGTACAGTGAGAAATCACTGACCTGGAATGGTATCACGCAGCAGAACCGTAACGGCCTGCTGTGGGATAAAACTCTGCACGTTGACGGCCTGAAAACCGGTCATACTGAAAGCGCTGGTTTTAATATTATTGCCTCCAGCGTTGAGGGGCAGCGCCGTCTGATTGCGGTCATCATGGGCGGAAAAAGTCCGAAGGGGCGCGAAGAACAAGCGCGTAAGCTGCTGACCTGGGGTCAGAATAACTTTGATACCGTGCAGCTGTTCCACGCAGGCAAAGCCATCGGCCATGAAACCGTGTGGTACGGTAATCCGCATCAGGTGGATGTCGGCAGCGATAAAGATATTTATCTGTCACTGCCCCGTGATCAGCTAAAAAATATTAAGGCGAAATATGTCATTGAGCGGAAGGATCTGGAAGCGCCGCTGAAAGCCAATGAGCAGGTTGGTACTATCCAGTTGATCGATCACGATAAGCAGATTGCCAGTTATCCGCTGATGGCCTTGCAGCCGGTGGAGACCGCAGGTCTGTTTACCCGGATGCATGACTATCTCAAACTGAAATTCTGACCCCTGTGGGCGAGCACCAGTCTCGCCCGCTTGATTTGCCTTCCTTCATTTTCGCCGGTAAAAGTAAAGCATAAGCAGCAGGGTTAGCATTGTTATTGCCCTGACGTTGCGGAAATGGCGGCGTGATGTAAACAGCAGGAAAAACTGTCAGTAAAATAAGACTGGAGTCTGAGGTCTGGCCATCGCATGGGGTATGATATGCGGTGAGTTAACCATCAGGCACTGGAGGAGACCTTTGCGTCCCGATAAGCCCCTTTCGAAGATTGAGTTCAGCGTTTACCGCCACTACCGCATGGTGCATGGCGTGCGAATTGCGCTGGCATTTATCCTGACATTTTTGCTGGTGCGCGAACTGAATATTCCCGAAGGCAGCTGGCCGCTGATTACGCTGGTGGTGGTGATGGGGCCAATTTCGTCGTGGGGCACCGTGTTACCGCGCGCGGTGCAACGCATTGGTGGCACTATTTTTGGCTCGATATCCGGTCTGATCGCGCTGAAACTCGAACTGATTTCACTGCCGTGGATGCTGGTGTGGTGCGCCACCGTGATGTTTCTCTGTGGCTATCTGACGCTGGGGAAACACCCTTATATGGCGTTGCTGATCGGTATTACGCTGGCGGTAGTGTGTGGTGCGCCGGCGGGCGATATGGAAACGGCGTTATGGCGTGGCGGCGATGTGATTCTCGGTTCGCTGCTGGCGCTGTTGTTCAGCAGCATTTACCCGCAAAAAGCCTATACCCACTGGCGAATTAAGCTGTCGGACTCGCTGTCATCAATGGCGAAGCTGCATCAGGCGGGGCTTTCTCCTAACCTGGTTGAGCAGCCGCGGCTAACCAAACCGTTACAGCGGCTGCTGAGCGACGTGGTGAAAATGCGTGCGCTGCTGGAACCGGCCAGTAAAGAGACGCGGATACCGAAGTCGGTGCTGGACGCGATTCAGACCATTAACCGCAATATGTTCTGTACCCTCGAACTGCAAATCAATGCCTGGTGGTCGTCGCGCGAAAGCCATCTGATAATGCTGAATGCGCCGACGCTGCGTCGTACCCAGCAGATGACAGAAAATACGTTGCAGGCGCTCGCCGGGGCATTGCTGAATGGCGATACCCGTAAAGTGGCGGCGAACAGCGCTGAACTGGCAGAAATTTCGCAGGAGTTGCGGCAGTTAATCAGTGAGTCGAACGGCGATTACGGTATTGAAACGCCGATCCATGGCTATGTCTGGCTAAGCCTCGAACTGACGCGCCAGCTGGAAAGGCTGTCGGATTTGATCCGTCTGGCGATGCGTAAATAACCGTCTAAGCAACAACTTACTGCGTCGACAACCGGTTTCGCGTTAAGATAGCCATCAGTCCGAATTTGAATGTGAAAATTGCCATCGGTAATAGTGAGCCGCTAAGCTGAAGGCTACGACAATTACGCCTGTTTCTGCAGGCCCAATGAAGGGTGTCATCATGGAAAATGCAAAGCAATCTTTTCAGGACGTTCTGGAATTCGTCCGTATGTTCCGTCGTAAGAACAAACTGCAGCGTGAAATTCACGATAACGAAAAGAAAGTTCGTGACAACCAGAAGCGTGTACTGCTGCTCGACAACCTGAGCGAATACATCAAACCGGGCATGAGTATCGAAGCCATTCAGGAAATCATTGCCAGTATGCGCAGTGACTATGAAGATCGTGTTGATGACTACATCATCAAAAATGCCGACCTGTCCAAAGAGCGTCGCGAGCTGTCGAAGAAACTGAAAGCGATGGGCGAGCCAAAGCCTCAGGAATAATCCCGTAAGGGCGGCATTCTTGCCGCCCATGCCAGTTTTCGTCGCCCGTGCCGCTAACCGATATAGCGCGGTTTTTCCCGGCGAAATCCCAGTCCAATAATCCAGCCAAAAACCGTCGGCAGAAAAGGCAGACGCCTGACCAGTCGGGGTAGCGGGCTGGGCTTATTCTTATCTCTGTTCTTACCACTCATTTTTATCTGAATAAATTGTGTTGCGCAGGTCGGAAACTGGCGTCGCTTCTGCACTTTCTTCAGCTGCCGCACGCTCACCTTACCTTTACGCAATGGCAACGTCAGGAGATTAGCGGTAGCGACGGCATCCTGAATCGCCAGATTGACCCCGACACCGCCAATTGGTGACATGGCATGAGCCGCATCACCAATGCACAGCACGCCAGGAATCATCCATTGATCCAGCCGGTCAATGCGGATAATCAGCAGCTTTAGCTGTTGCCAGTCGCTCAGTTCCTCCAGCCGTTCGGCCGGGAAGGGCGACACCCCGGCAATCTGACTTTTCAGCGGCGCGAGACCGGCGGCCTTTATCGGCTCATACTGTCCTTTTCTAATCGAGTAGCCACACTGCCAGAAGTCGCCGCGATCGATGATAATAAAGTTTTGCTTTGGCCCTTTATGGCCCATGCTCCACTCGGGATCGTCGGGCTGTTTTGTCAGCTTAAACCACAGCACGTCACGCGGAGCGCCAAACGAGCGGGCGGTCAGACCGGCTTTTTGCCGCACCTGCGAGTGACGCCCGTCGGCACCGATCACCAGTTGCGCGCGGATTTCCGTTTTCTCGCCATTCGCCAACGCCCTGACGCCGCAAACCTTGTCATGCTGATAGATAAACTCGTCAAAGCGGGTGGATTGCAGCAGGGTAAATTCAGGCAGCAGCGAGGCTTTTGCCGCCAGAAAGTTGAGGAAATCCCACTGTGGCATAAAAGCGATAAAGCGACATTTCACCGGCAGCCGGGAAAAATCAGCAAGGGTGACTTCTTCACCCGCCACCTCTGCCTGTAATTTTTCGGCACGCTGATGGGGCAGGCTGAGCAGTTCCTCCAGTAATCCGAGCTGATGCATGATTTGCAGGGTCGAGGGGTGAATCGTATCGCCTCTGAAATCACGCAGAAAATCATCGTGTTTCTCAATCACCACCACCTTTACCCCCGCCCGGGCAAACAGATACCCGAGCATCATTCCGGCCGGGCCGCCGCCGACAATACAACAGTCGGTGGTTAACACTTTTGGTGCAGCGGGTTGCATACCTTCACTCCGTTAATCACTGCTCTTTATGATAATGGTTATCATTATCTTGTTGAGGAGTAAATGGAAGCATAGGCGTGATAGCGGAAGATAGCCATTATTGCCGCGCCGGAATAAACGTTGCGCCGATCACAAACTAAAAGGTTACATGTAACCTTTAGGGTTATATGTTTTTAAATCAGCAAGATAGCGTGTTTACTTCTGCCGATACTGCTACATTCCAGCGGTATCCATCACCACTCACGACCCGATAACCACTATCAATAATGAGGGCATGCCATGAACCAAGCCGTTAATGCGCTGCAAAATTTTGGCAAGTCGCTGTACGCGCCGGTACTGATATTACCGATTGTCGGGCTATTTATTGCCCTCGGTAATGTGTTCGGTAACGGTAATCTTGCCGGATATCTGCCTTTTCTGGCGCATCCGCTGGTGCAGGATTTTGGTCAACTGATTTCAAAATCTGCTGTCGCCATTCTGGCTAATCTGGCGCTGATATTTGCCGTTGGCATTCCGATTGGTCTGGCGAAACGTGATAAAGGCTATGCCGCATTAATTGGGCTGGTGGTGTTTATCATCTTTATCAATGCGATGAATATCACGCTGCAATTACAGGACAAGCTGGTGAACAGCGAGGCGCTGCGGGCTTCTGGCCAGAGCATGGTGCTGGGCGTGCAGGTGCTGGAAATGGGGGTGTTTGCCGGGATTTTGACCGGGGCGATTTCTGGTTATCTGTATAACCGTTTCTCGGGAATTCAGTTTAACGGCGTGATGGCGATTTACTCCGGCCACTGTTTTGTGGCAATTATCGGCATCCCGCTGTCCATTGCGCTCGGTTTTGCCATGAGCTATCTGTGGCCGTTCGCCCAGCATGCGATTACGGCGATGGCCTATGGCATTCACGGTGCTGGTGCGGCTGGCGTGGCGATCTACGGTTTTCTGGAACGTATTCTGATCCCGACCGGTTTGCATCATCTGGTGTACACCCCGTTTCTGTATACCGAGCTGGGTGGCACACGCGAGGTCTGCGGCACAGTTTATCAGGGTGCCCGCAATATCTATTTCGCCGAAATGGCCTGTCACAGTGTGGCGCAGCTCAGCCCGACGGCAGTCTGGGACGCGCGTGGTATCAGCAAGATGTTTGGTCTGACGGCGGCGGCACTGGCGATGTATCTCACCGCCAGACCGGAACGCAAGGATGCGGCCAAAGCGATTCTGATTCCGGCGGCTTTCACCTCGTTCCTGCTGGGCGTAACGGAACCGCTGGAGTTTTCATTCCTGTTTGTTGCCCCGATGCTGTTCGGCGTACATGCCGTACTGACCGGTATTGGCATGATGCTGTTTTATCTGTTCGGCGTACATGCCATCGGCGCAAACGGCGCGATTGATTTCATTTTGTACAATCTGCCGCTGGGCATCGCCAAATCTGACTGGCCGATGTACATCGTGGTGGGCCTGATGATGTCGACACTCTACTTCATTATCTTCCGCTTTCTGATCCTGCGTTTTGATATGAAAACGCCAGGCCGTGAAGACGATGAGGTCGAAACCCGACTCTACTCGAAGAATGATTACCAGGGTAAAAACGGGCGTTCAGCCCGCGCTGAATCTGCGCCGGACGCTAATGCCCTCGGTCTGAATATTATCGCCGGACTGGGCGGTAAGCAAAATATCGAGGTGGTCGACAACTGTTATACCCGTCTGCGGGTGACGCTAAAAGATATCAATACTATCAATGAACAGCAGCTCAAAGACACCGGTGCGAAAGGGGTTATCCGTCAGGGTAACACTGTCCAGGTGGTGTATGGGTTGCACGTTAAGAAAATGCGTGAAGCTGTTGAAACCGCGCTCTGAGAGGAGAAGTACATGAAAAAGTCCCCGTTTATTCTCGCGATTGCCGGTGGTGGCAGCACTTACACGCCTGGTATTGTTAAGAGCCTGATGGTGCGTCTGGCTGATTTTCCACTGGCAGAGATTCGGCTGTATGACATCGACAGTCAGCGTCAGCAGATTATCGCACCGGTGGTGGAGAAAGTGATTCGCGATCACAGTGACAGTATCAAGTTCACCGTCACCAGCGATGCCGAAGTGGCGTTCAGTCAGGCGAATTTCGTTTTCGCCCAGATGCGCGTCGGGCAATATAAAATGCGCGAGCAGGATGAAAAAATCCCACTACGTCATGGCGTCGTGGGGCAGGAGACCTGCGGGCCGGGCGGTCTGGCCTATGGCCTGCGTACCATTTTGCCGATGGTGGAGTTAATTGACCTGGTCGAGCGCTATGCGGATAACAATGCCTGGATTGTTAACTATTCCAACCCGGCAGCAATTGTGGCCGAGGGCGTCCGGCGTCTTCGCCCGCAGGCGCGGGTACTGAATATCTGTGATATGCCGGTGGCAGCGATGCGAAATATCGCCGCGATCCTGGGCGTCGATCGTCATCAGGTGACCGTCGATTACTTCGGCCTGAACCATTTTGGCTGGTTTACGCATTTATATGTCGACGGTGTCGACCGCCTGGCGGAAGTGCGTGAGCATGTGGCGCGTTTCGGCCTGTTGACGGAGGATGCAGCGGCCACCGATCCACAGCATGCCGATCCATCATGGGTGAAAACCTGGCGTAATATCAAACCGATAATGGACCATTTTCCGGATTTCCTGCCGAATCCCTATCTGCAATATTATCTGATGCCGAATCAAATTGTTGAGCATCAGGATCCTGATTACACCCGCGCCAATGAAGTGATGGATGGCCGTGAAAAGAAACTGTTTGCCGCCGCCGCGGAATATCAGCAGACCGGTATTCTGCCGGATGCGTTCCACGTTGGCGTGCACGGTGCGTTTATTGTCGATGTCGCCTGCTCGCTGGCGTTCGATTTGCGCCAGCGCCATCTGGTGATTGTTGAAAATCGCGGCGCCATCGCCAATCTGCCGTATGATGCGATGGTTGAAGTGCCTGCTTATATTACAGCGCAGGGGCCGGAGCCGGTGCGGATGGGTAATGTGCCGCAGTTCCACCGAGCCTTACTGGAACAGCAGCTGGCTTCGGAACAATTGCTGGTCGAAGCGACGATGGAAGGCAGCTACGAGAAGGCATTACAGGCATTTACCCTTAACCGCACGGTGCCGACCATGCAGCATGCCAAAGCCATTCTCGACGAGATGATCGCGGCGAACCAGGATTACTGGCCAGCGCTAAAACAGGCATTTAAAGATGGCCAGCCGCAAAGCTAAGTAAAACCGAACGGGGCGCAGCGTGCTGCGTCCCAAACTTATCATAGCGTTATTGAATCCTGTCCGATCCGCCTTTAGGATAGCGCATCACTGCTTACCGAGGGGCGTTATGCATAACAGTCTCACGCCACTGCTGCAACGGGGTCGCGATCTTACCCGCGCTGAATACCGTGCACTGGCCTTTGTCGCCGACAATACATATCGCATCAATAAACTGACGGTAAGAATGCTGGCAGAGGAGACATTTGTTTCCACCGCCACCATTATGCGGTTGTGCCAGAAACTGGGGTTCAGTGGATTCAGCGAATTTATCTTTCACATCAAGCTGCTACTAAATGACTACCCGACGCAGCCGCCTCTGCCGCCGTCAGAAACTCATCAGCCCACGCCGCTGGCATTCCCGCAATTTGTCGCCAACTACCAGCGAACGTTTGATTTTATCAGCGCCGAAAGTATCAGTGCCTTCAGTCAGCTATTGCATCAGCAAGAGAGCTTTTTCCTGTATGGTACTGGCTTTTCCCATCTATTTGCTGAATATCTGGCGAAAAAGTTACAGATTCTCGGCAAAACGGCTTTCGCCTCAGGCCTGGGTGACAGCCGCAGTATCTTTCTGAATAACGCCGCAAAATACCGGGTATTTATTGCTATTTCGCGCAGCGGTGAAACGGAGCAGGTGCTGGATAAAGCGCGTATTGCGCTGAGTTCTGGCATGACGGTGGTGGTGTTTACCCGTGCGTCTTTCAACTCACTCAGCAGGCTGGCGGATATACACTTTCAGTTATATGACGATGCCAGCAATGAAGCGGTGGACGTTGGCGAGATCACCTCATTTGAATCCAACCTGGTGATGCTGATTGATTTGCTGCTGCTGCATGCCACCGGCTGAATATCAGACTGTTGAAATCAATGCAAAAAGCCCGCTCAGGTTTCCCTGAGCGGGCTTTTCTAAATATGGCTCCTCTGACTGGACTCGAACCAGTGACATACGGATTAACAGTCCGCCGTTCTACCGACTGAACTACAGAGGAATCGTTGGAACGGGGCGAATATTAGCGATGCGCCGCACAGATGTCAAACCTGTTTTCACAAAATGCCACTGACTGCCGAATAAAGCACCAGTCGTGATGTTTTCCGGATTGTTTAGCGGCAAATTTGTGCTGTTGACGCGGTTAAAACCGTTTGAACACATCATCCTGTTGCAAAAGTTTTGCATTCATCTTCGGAAGAATGATCACATTTATTTCATTTTCATATTGTGGAATCATTTTTTGAAATATACATTCCATTCACAGGGTTTATCAACGGCAGGAAATCGGCATGGAAAAGGTGAGAATCGGACTTATTGGTACGGGCTATATTGGTCGTTGTCACGCAATTGCTTATGCTCAGGCATCGACAGTGTTTAAGTTAAAAGGCGAGATCGTGCGTGAAATGCTGGCGGAAGTAACGCCGGAACTGGCGCGTAGTAAGGCTGATGAGTTCAGTTTTAACCGCTCAACGGGTAACTGGCGCGAGCTGGTCAGCGACCCCAATATCGATGTGGTCGATATCTGTGCGCCGAACTTCCTGCATAAAGAGATGGCGCTGGAGGCGATTCGTCACGGTAAACATGTCTACTCAGAAAAACCGCTGGCGTTAACGGTAGCGGATGCCGAAGAGATGACCCGCGCTGCCGAACAGGCCGGGGTGAAAACGCTGGTGGGCTTCAACTATATGAAGAACCCGACCAGCCAGCTGGCGCGTGAGATCATTGCTCGTGGTGAAATCGGCGAAGTGGTGCATTTCTACGGTACTCACAATGAAGATTATCTGGCGAACCCTGACACACCGCTCGACTGGCACTGCCAGAAAGCGCTGGCCGGGCTGGGTGCACTGGGCGATCTGGCGGCGCATATCGTCAATATGGCGCACTATCTGGTGGGCGATATCGACGAGGTCAGCGGTGATATGCTGACGGTGATTAAGCAACGTCCCGACCCGAAAGATCCGGCACGGTTATTGCCGGTAGAAAATGAGGATCAGGCCAGCGCTTTACTGCGTTTCTCGCAGGGTGCGCATGGCGTGATTGAAACCTCGCGTATCGCCTGCGGCAGCAAAATGGGTCTGACCTATGTGGTGACCGGTACTAAGGGAACCCTGCGTTATACCCAGGAGCGCATGGCAGAGCTGGAGCTGTATTTGCATGACGATCCCGCCGGGCGGCAAGGATTTAAAACCATTCTCACTGGCCCCGCACATCCGGATTATGCCGCATTCTGCATTTCAGCCGGGCATGGAATTGGTTTTAACGATCAGAAAACCGTTGAGATCCGTGATTTGATTAACGGCATTGCCGCGAATGACCGGATGTGGCCAGATTTCGCCGAAGGTTTGCAGGTGTCGAAAGTTCTGGAAGCGATTGCGGTATCGGCCATTGAACGGCGCTGGATGAAGGTTTAACGACGTTTTTCCCAGAGGCTGCGTTTTGCACCCTGCATACCATCAGGACGGGAGCCGAAAACGGCTCCCCTACAGAGTAACTTTATTCCCGGTTATTTGACGTAAACCGACTCAGTTATTGCGGGCAACCTGCAACCATAACTTATCCAGTTCGTAATAGCGGTCGCTTTCATCAGCCGCTTGCTGCCAGTCACGCTCCCACGGCTTGGCCAGGATATAATGCAGATTCTTCACCTCCGCCAAATTCCAGCTTCGGGCATGCTGAACTGATAGCATTTTCAGCGCGTTATAGATATACGGCAACGCTTTCCAGCATCCGGCGAAAAACTCATTTAGCAGATCCTGTTCCGAAAACGGGTAGCGGGAGAGATCGTCAATTGCAGCGATTTTTCGCTCCAGCTGGTCAAAAACCTCAGCGTCTGGCGTCAGCACCAGAAATCCGGCGTTTAAATAGGCGTCGAGGTGCGCTGGCGCAGGTTGCTGACGATCCTGCCAGCTATAGAAACAGTTTTCCGGTACCCAGTGTGGCGGATAACTGGTGATTTTATTTGGGTTGCAGCGGCAGGCGTGACAGGCGGCGATGCCGTTTTCCGGCAGTTCAAGCTCAAACAGCTCATCCATATTTTGCAACACCAGCATATCGGCATCGAGAAACACCAGTCGCTGATAGTCGGTCAGCTGCCAGGCGCGCAGTTTAGTCCAGACTTCCGAGAAGCGCGCCGAAGCGTAATGATGCGCCAGCTCACTTTGCGGATTCAGCGCCGAGACCGCCACGATTTTGCAGCCCTCAGCTTTCAGTCGGTCGGCGATCGCCGGTTCAATATTTTCGGTCACCATCACTACCAGCGGATAGCGGCTGCCACTCTGGCGTAATGATTTATGCAGCGTTTGTACACCCGTCAGATAGTCGGGCTGAGTCAGCAATGTTATCCATGCCTGCATAGCGTTTCCCCCGGTTGTGTCTTAGTCAAAAAGTTGTGACAGGTAGTCGTTGCTGAATTTTCTCTGTGGATCAAGCTGGTGACGCACTTCACGGAAGGCATCCCACTGCGGATAATTTTCCCGCCAGTGATAAAGGTGCGAGTCATAATATTTGCCCCAGTGCGGGCGCCCGCCTTCTGCCGCCAGCAGTTTCTCCACTTCGCTAAGAAAATGGGTGCCTTCTGCTGACAAACTGCCGTCATCGGCGTAATAGACCACAAAGCCAAAGAAGCAGGTGGCCTGCTGATACGCCGGGCTGAGCCAGGCGGAAGAGGGGCCGGTACAGCGCAGAATAATCGGATAGTGCATATGTGGATGCTTTTCTGCATACCAGCGTTTGATTTTGCCGATCACTTCTGCGGCACGCGCCAGCGGGATACCGATTTCCACATTAATTTGTGGCACCGCGATTCCGCGGCAGAACACCTGATAGATATCGCCGGTCACATTCGAAAAATCTTTAAACCGGGTGACGGTTTTAAACTGTTTGCCGCCTTCACCGCGAATCTGAGTATCGTTATGCATATGTTCCAGCGTCTGCTCGATGGTGTTGTTCAGCGAGCTGTCACTGTCGGCTTGTTTAACCAGATCGCCGTAATTGAGGCGATAAACCTGTTCTTCTTCCGGCGTGGCCTCACGGGCGCACCAGACATGCATCTGATCTTCATCGACAAACCACCAGGCTTTACTCAGCGCATAATTTTCATTCCACTGATAAAGATCTTGTTCCAGATTGCTGGCGCTGACGGCATTTTTAAAGCAGGTGTAGATACGTGACGGAATGGTTTTCAACGTCACCGCCGTCACCACACCCAGCGAGCCGAGCGCCACCTGTACCGCGCCAAACCACGGATGTTGACGGTCGAATTCGCGGATACTGCCATCGGCCAGCACCATACGGATATTCAGTGCCTCATCGGCCAGCGAGCTTTGTTGCAATCCCTGACCATGGGTGCCGGTCGCCATCGCGCCCGCCAGCGTTTGTATTGAGATCACTCCCGGCGAAGAGGCCAGCATGCGTCCCATCTCGCTGAGCGTCTGATAGACCTTACCAAGCGGCGTGGCGGCGGCAAAGGTCACACTGTTATCGGTGGAATCCAGCACGCCTGACAGCTGGCTGAGATCCAGCAACATATCCTGCTGATGATCGATTTTCAGCATGCGGCCAGGTGCCAGTCTGCTGCCGATCACCTTAACTTTGCCACTGTGGCTGGCGAGCAGTTGCTGTAATTCTGCCTCGCTCTCTGGCCGACAAACCGCACGACGGTCACCTAACTGAGCATTTTGCGCCCAGTTCCACACCTGAGTATCACTATGGTTTGATTCGGTATTTCTGAGCGGGAAGCGCTTATCGTCTGTTTCCACTACAACATTCCTTCCATCTGGTCTGTGAATTGTCAGCGCCTCTGGCAGAGTGAAGAGCGTGACTGACAGAGGACGGATACATTTATCCGCCGCTCTCTGTAGCGTAGACCATTTGGTTTAATGCCAGGTTTTGACAGCCGATATCGGGCGTGGGTCAGCTAAGGTTTTCTTCCGGCTCATTACTGTCCGCCAGCCTGCTGATATGAATCGTCAGCCAGGTCAGCTCATCTTTTGGCAGGGCAATCTGATACTTCTCGGCGATATAGTCGCGAATCGCCCAGGAGACGTTCATCGCCGCAGGATAGAACTTCAGCAGCTCGTGGTAAAAGTCGTCGCTGTTTTTTGGCGCGATTTTTTTCGTAATAATCCGCTCGGCAAAATAGCGCAGATGGGTGATAAAACGGATGTAATTTATCGCGTTAATATCGATGTTTTTATTCAGTTTATAACGGACAATTTCTGCAATGCGATTCACCAGCTGCACCTGCAAGTGCGCATCGCTGTTTTCGCTGTCGCCGGAAGCGTTGATCAGATGAAAAGCGATATTCACCGCTTCATCCTCGGGCAGCTCGATGTTAAAGCGCTGGCTGACGCTGTTCTTTGCCAACACACCTAACTCATATTCACGCTGATAGTACCGCTTCACTTCCCAGCTGAGTTTATTGGCAAAGCTGCTGCCGTTTTTGCAGCGCTCAACGGCAAAGTACAGATGTTCTGCCAGCGTAAAAAACAGTACGGAATTGAGTTTCTCAACATAATGCTGCTGAGCCATGGTGATAATGTCATGGGTGGCATCAAAAAATGCCGCAGGAATGGTATCGGTAAGCGAAAGAAAGTGTCTCGACTTGAGGTTATCCAGCGGTATAAAAACCTGCTCAACCTCTGCCACATCAACCAGCGTGCCGGGTTTGGTGCCGAAACCAATACCCTTGCCAAACAGAATCATTTCCCGTTGGTCATGGTCTACCAGTAACATGCTGTTGTTCAGCGATTTCTTCACTTTAATCACGATATTTCCCTGCGGCGATAATTCACAGTCAGTCGAGGTCGCGGCCATTGCTGGCGATGACTTTTTTATACCACCAGAACGAGTCTTTTCTCAGGCGCGCCAGTGAGCCATTACCGTCATCATCCTGATCGACATAAATAAATCCATATCTTTTAGTCATTTGTGAGGTACCGGCACTGATAATGTCGATGGTGCCCCAGCTGGTAAAGCCCATCAGCTCAACGCCTTCATTGATTGCCTGCTCCATTTGCTCAAAGTGTGAGCGGAAGTAGTCAATGCGATAGCCGTCATGGATTTTGCCATCCTCAATACTATCTTTCGCGCCAAGGCCGTTTTCGACAATAAATAGCGGTTTCTGATAGCGATCGTAGAGTTCCAGCAGTGAAATTTTCAGCCCGACCGGATCTATCTGCCAGCCCCATTCCGATGCCGGCAGGTACGGGTTTTTCACCCCCAACACGGTATTGCCGGCAATACGCTCGGCGTCGGGCTGGGTTGATTCGGTCAGCGACATGTAATAGCTGAACGACAGGAAGTCCACGGTGTACTGGCGCAGAATGTCCTCGTCGCCCGGCTGCATTTCAATCTGAATGCCGCGCAGTTCCAGATCGCGTTTAATCAGTGGCGGGTAAGCACCGCGAATCTGCACATCGGTATAGAAATAGTTCTCGATATTTTTCTTTAGCGTGGCTTCGACATCGGCCGGATGGCAGGTGCGCGGATAAGTGGTCAGTTTAGTCAGCATACAACCCACCTGACTACCGGGAATTTTCGCGTGGCAGTCGCGCGTCGCCAGCGCTGAGGCGACAAACTGATGATGCAGCCCCTGATAAACATCGCGGGTTTCTCGTCCTGGCGCGCTTTTTTCATGACGAATACCGGCAGTGGTAAAGGGATGACGATGAATACTGTCGATTTCATTAAACGTCAGCCAGTAACGCACCAGATCTTTGTAGCGATCGAAGCACACATTGCTGTAACGCACAAAGGCGTCGACAACATTACGGTGTACCCAGCCGTTATATTTTTCACTCAGCACCAGCGGCATTTCGTAATGGGACAACGTCACCAGCGGTTCAATCTGATGTTTGCGCATCTCACGGAACAGATCTTCATAAAATTGTAGCCCGGCCTCATTGGGCTCGGCATCTTCACCGGTGGGGAAGATGCGCGCCCAGGCAATCGACACGCGCAACACTTTGCAGCCCATCTCGGCAAACAGCGCCAGATCGTCTTTGTAACGATGGTAAAAATCGATGCCGCGCCGTTTCGGGTAGAGCGCATCATTGTGGCCGTTCAGCGCATCGTCAATATTCTGATCGCTGAGCGCCATATGGCCTTCATAGTTAGTCAGATCTAAATTAGCTTTATAGGTAATTGCATCCGCGACAGAAGGCCCTTTACCATCCAGGTTCCATGCGCCTTCAGCCTGGTTGGCGGCGATAGCGCCACCCCATAAAAAGTGTTCAGGAAAGCCAGATTGCGTGTCCTTCATACAGACTCCTTTAACGTCATGATGTTGTGATGATTATTGATACTGAGTCGGGGGATTTCAGCCGAGACGCTGAAACGTTCGCTGTTAGTGACCACCATCATAATCACCGGGTCATAACCTGCGGTGATTATGGCTTCGAGGTCAAATTCCACCAGCAAATCGCCGGTTTTCACCGGTTGCTGTGCGCTGACCTGCGGCGCAAATCCCGCGCCATTCATTTTGATGGTGTCGATACCGATATGGAAAATCAGCTCGACGCCACCGTTGGTTAACATGCTGAGCGCATGGCCGGTATCGAACACATTGCTGATCACCCCGTCTGCTGGCGCATACAGCGCACCTTTGACCGGACGAATCGCAATACCGTCGCCCATAATGCGGGTGGAAAACACCTCGTCATTCACCTGTTCAAGCGGGATCACCTGGCCTTCGGCAGGGCTGTTAAAGCGCAGCTCCGGCGTGGCTTGCAGGCTGTCGGCGGGAGTGGCCTGCTGCTCTTCGCGCCAGATAAATAGGGTGATAAAGAACGAGACGCTAAAGGCGATACCCGCTGCGGCCAAGGCCCAGACGATATTCCATTTATTATCCGGTGAAACAAACAATGAAATACTGGGCAGACCCGGACCGACCAGCGCAAACGCCTCGACCGCCATCCAGCCAATAAAAGCACCACCAATAACGCTGCCGATAATCACCGAACAGAGCGCTTTTTTATGCAGCAGGGTAATACCATACAGCGCGGGTTCGGTAATGCCGCATAGTGCCGAAATACCGGAGGAGAGGGCGGTGGATTTGAGTACTTTGTCTTTGGTTTTCAGTGCAATTGCCAGACAGGTACCCGCTTCGGCAATATTGTGCGCCAGCGAAGCCGGCAGATATAACATCTCGCGGCCAAATTGCCCCATCGACGCCACAACGTAGGGGATCATCGGTTTATGCATCCCGGAGGCCACCATAAATGGCAGTACACCTGCCAACAGCGCGGTAGCAACAAAACCTAACTTGCCATACAGCCAGAGAATCACCGTTGCCAGGCCGGCACCCACTTCATAACCTAGCGGGCCAAGGAACAACAGGGTAACCGGCACGGTAACCAGTAAAGAAAGCATCGGGGACAGGAAAATACGCAGTGCGCCAGGAGAATAGCGATTAAAGAATTTCTCGGTTTGCGCATAAAAAATAACGCATAGAATTGCCGGAAATACCTGAGAAGCGTAGGCGATATTTTTCAAATCAAGCGAGAAGAATTCGGCACCTTCCGCCAGTTGCTTCGACATCGCCGGTAATACCATCACCGAAACCGCCGATACCGCGACCAGAATATTGACCTTTAATTTCATCGCGGTGGTTATCGCCACCAGGATCGGTAAAAAGTAGAGTGGGGCGGAGCCGATATTATCCAGCACTTTATAAGTTGAACTATTGCGGCTTAACCAGCCCATCAGATCCAGTAACAGCAGTATTGATTTCAGTACGCCGCCACCGGCGATTGCCGGCACCAGCGGCTGAAAGACGCTGATAATAAAATCGATAATATATGACATCCGGCTGGTGCGAACCGGCGTGCTGCTTTCGCTTTTGGGCTGATCGTCGGTAAGACTTTTCACCGCCTGATAAACACCAATCACTTCGCTGCCAATAATCACCTGGCACTGGGCGTTAATTCTGACACCCAGTACGCCCGGCACCTTTTCCAGCGCCGGTTGATTAACCCGCGCATTATCACGGAGAGTCAGCCGCAGTCGGGTAGAGCAATGATCTGTATGATCGATATTGTCACTGCCACCCACCAGATTAATAATTTCCTGCGCTGTCTGAAGGTAATTCATGTCACGACTCTCCTGCCGCCCAAAAAAAAAGACCTGAAGCCCCCTTTTTTAAGAGAGAGCTTCAGGTCTTGCCTGGATAACCAGTTACACGCCTGGGACTAGTTGTATATTTTGCCGCAGCGGAAAGTCAAAGAGATTACTGTCTCAGTCATTATATCTGTGACGCAATTGGCAAAATTTCGCTCAAAAACGCCATTTTTCGCGGCAATCAGTCGCAGCGGATATAGCGCAGGGTCGCGGTAACGGCTAAATGACGATTACGTGTGGCAATTTCGGTATCGCTTTTATCACGGGTAAACAGGGTGCTGAAAGTGTAGTGGTTTGAGACATGGTGGACACAAATGCTGCTCAGCAGGCGGTGCACATCCAGCGTTTCCACATCGTCCCTGAATAAACCCGCGGCGCGACCACGGTTAAGAATATCGTCGAGCACATCCACCGCACTTTTATTCAGTGACTGGATACGCGCGGACTGGCTGATATAGCGGCCACGCAACAGGTTTTCACTGCATACCAGACGAATAAAATCCGGGTGAGAAGCATGATAATCGAAACTCTCTTCCACCAGTTTGATCATCGCTTCCTGCGGTGCCAGTGCTGACAGATTCAGTGCAGTTTCGTGCTGACGAATCTGATGATAGACATGTTCGAGCACCTCGATATAGAGGCTTTCCTTGTTGCCAAAGTGATAGACCACCATACGCTTGGTGGTGTCGGCCTGTTCGGCAATCTGCTCCAGCCGTGCGCCCTGCATACCAAATTCAGCAAAGGTTTTCAGGGCTCCGGCGATAATGCGTTTTTTTAGTCCTTCCGGATCGTTCTTTCTCTTGGCTGGAGCTGGCATAGGGGGACATCCTGATAATGTTTAGGGCTGGGCTTAGGGTAACGTTGCTGGCGGCGTGACACAATCCGCCTGGGTTAAACGAATTGTAGAAAGTTTGTCGGGGAAGGGGGGGCTAACTGTGCCGGAGGTGCCGTGATGCGATTAGCAACCGTCTGGCTAAAGAGCAAAAAGCCCGCTCAGGTTTCCCTGAGCGGGCTTCTTAAATATGGCTCCTCTGACTGGACTCGAACCAGTGACATACGGATTAACAGTCCGCCGTTCTACCGACTGAACTACAGAGGAATCGTTGGAACGGGGCGAATATTAGCGATGCGCCGCGCGGATGTCAAAGCCGGATTTCACCTTTTGAGTGCGTTTGCTTACAGAAGCGGCAAAATCTGACTGGTCAGAGTCAATCCGCTTATTTCATCAGCAAATTGTGCTGCCGGCAGCGTCGGACAAAAGCAAACATATCAGGGCGGTGAAAAGTACGCCTTTAAATATTTCTGGCTACTGAGTAAAAATGTGGTGGATAGAAACTATCCATGTTTTGTTTATTAATCTCTTGCCAGTAAAGCGACTCGCAGGTGTTTAAGGATTATTTCAGGATCCTGGAAAGTAAATTTTTGACACATACCCTCAATGTACAAGTGTGCATATCCGTGTACCGTACACCAGGCCAGTTCTGTTCTTGTTGCCAGCGCGTTATCCGACAGCAAAGTGCCATATTCAGCCTTGTAAGACTGTTTCAATGCACACTTCAGAAACTCTAAGGCCTCATCGCTATTTTTCGAAAGTCTTTCCGAAGGTAAGGGGCTGGTTTTCATTTTTGTCATAACACGAAAGAGACCGGGGTGAGTTACCGCAAAACGAATATAGCCTGTACCCGCATTGAGCAAACTCTCTGCCGTGGAATTCTGCGTTTTTTTTTGCATTTCTTGCGTCAGGAGGCGGTACCCTTCGGCGGCAAGTTCATCCAGCAGCCCCGTAATAGTTCCAAAATGATGGGCCGGTGCAGCGTGCGAAACCTCGGCTTTTCTTGCACAGGCGCGCAGAGAAAGCCTGTCTATTCCTTCATTTTCAATGATCTCAAGTGCCGCATTAATGAGCGTGGCGCGTAAATCACCATGGTGGTAACTCTTTTTTGCATTTGATGAAGTCATGATCTCTCCCTAAGCGTAGCTTCTATCCATTTAATCAAATCAACTTGACACTGACAACATGATCTGTGAATTTAATCTTGTCACTGACAAATTGTGGCGTGCATCCATTCATATCCTTAAATTTAAGATGAGGCCGGACTTATGAGCACTTTATTTTTCATAAACTTACACAAGATTTTAGTGATACCAGTGATTTATTCCTTATGTGGTATTACCAAAATGACTCAATGACTGCCTGCACCTATCTGGCATTGCATGGCACATATTCCATCCTGTGGCTGGTTAAAGAGTCGACTTTTCCTGACCAGCGGTTTGCCAATGAGTTTCCCCGGGCGTGGGTGGGATGGTTATTTATCTTTACTCCCTTGGCTGGTTATTACCTGACTCCGTATCTGTTGATTAGCAATAATGTAACAGTTCAACCATGGCTGATCTGTCTGGCATTATCGATTTATATCATCGGGATTTATCTGCATTACGTTAGTGATGCACAGAAATTTTATACTTTGCGTTTAAAAAAAGGATTAATTACTGATGGATTATTTAAATATAGCCGTAATCCTAACTATCTTGGGGAGATTGCTATTTACATGGCGTTTTCTATATTTTCCATGCATTGGGTGCCCTTCGTCGTATTAGCATGTTGGTGCTGTTTCTTTATAAGAAATATGCTCCGAAAAGATCGTTCACTATCACGCTATGCTGAGTTTGAAGAGTACAGTAAATCAAGTCGATTGTTATGAATAGAGAAGTGAAGTCTTCTGATATGAAATCCAGTATTTTGATCGAAAAAACTTTAAAAAATAAAACTCCACTGAGAATCCAGAAATTTCGGGAGCATTTCAACCCATAACCAACGTCCGTACCTCGCTCGTAGCTGACCCTGATTGTTGTTGCAGGCAGCTTTGTGCCAGAAGCGGATGTTGCTAAGTCCGCACTGCATTAATTAGAGGGGAGCAGGTCACGCATCGGACTCGAGCTGGAAGGAAGAACACGCGATCTGGCTCTGTTTACCATGGCGTTGTATCGACTCCTGAAAACCGGTCGCGCCAGCCACTGATAGCACGCCAACTCAAGCCACATCGTGGTCAGTTCCTGCAACCTGGTAAAGTCTCAAAAATTACAGGTATAATCCCACTCATTATTCAACTGGTTTAGAAACGAAGATGACAAAACTTACCCTACAAGAGCAGATGTTAAAAGCTGGATTAGTGTCCAGCAAAAAAATGGCCAAAGTCCAGAGAACGGCCAAAAAATCACGCGTTCAGGCTCGTGAGGCCAGAGAGGCGGTGGAAGAGAATAAAAAAGCGCAACTTGAGCGTGATAAACAGCTAAGCGAACAGCAAAAACAGGCCGCGTTATCTAAGGAATATAAAGCTCAGGTGAAGCAGCTTATTGAAATGAACAGAATTCCCCTGCCAAAAGGCGATATCGGTTTTAACTTCACTGACAATAATTTAATCAAAAAAATTGTTGTGGACAGCACCACCCAGGCTCAACTGATTAGTGGTCGCCTCGCCATCGCGCGTTTGGTGGTTGATAATAATGGTGGCAGCGAATACGCGATTATCCCGGCGAGCGTAGCCGATAAAATTGCGCAGCGTGATGCAGACAGTATTGTTTTAAATAGCGCGCTGAGTCAGGAAGAGCAAGATGAAGAAGATCCGTATGCCGACTTTAAAGTGCCCGATGATTTAATGTGGTAGTTAACGGTGACAGATGTCGGTTTTGACGATCGCCGTCATCTGATTAACCCTTTCCTTATGTACTTTGCCGCCACGCCGGGCGTCTTCGGGCGGTAGGGTTACTTTCAGAACGGGACGGGATTATGGGCTTTGATCCACTGCTGGCTAACGGGATGAATAAAATGCAGTTCACTAGCGTGCAGCATCAGCCGCGGTGTCCGTTCGGTGCCGGGCAGCAGGCGACCGCCATACAGGTCACAGCCCAAAATAGGGTGGCCCAACTGCTGACAGTGGATGCGGAGTTGATGAGTGCGCCCGGTTTCCGGGGTGAGTTGTACTCGCGTCAAGGGCAGTAACGTCCCGTCCTCATGCTTATGGTAAAAGCGCTCCACAACCCGATAGCCTGAGCGAGCGGGCTTGCCGTTGATTGCGCAAATCGACATCAGCGGGAACAGCGTCGGGTCTTTGGCAATTGCTGCGTCTATCACCCCTTCGTTGTCTTCCAGATGTCCGCAGAGCAGTGCGCTGTACACTTTAGTCACTGTGCGCTGGCTGAACTGTTGGCAGAGCGCGGCATTGATCGCTTTATTGCGGGCAATCACCATCAGCCCGGAAGTACCGAAATCAAGGCGGTGGATCAGGGTGCAGCCGGGGAATATCTCTACCAGCCGATGGTGCACTGAATCGCGATTTTGCGGATTTTTCCCCGAGAGGCTGAGCAGCCCGGTGGGTTTATTGATCAGCACCAGGTGATCGTCCTGATAAAGATACTCGATCTCGTCATGGCACGGTGGGGCAATAAAAGTATCGATTATGCTGGACATCTGTCTACCCGGCTGGAGAGTGGCAGCGGATGATAACCAATTTTAAGCCGACTGACGAATCTTGCTGTTGGCCTGACGGGCTAAGGGTGACAACCTGTCACGCAGATCACGACGCCAGCTTAATTCCCTAAGCCATCGCCGCTTTGCGCAGTGGATTATCTTCTTTGTTACGAGCGCTAATCGATCTTAGCCGTGGGGGATTGCATAAAAAATCTACCTTATTTAATATCCATCCAGATGGTTATAAATCAGGAGGGGTAAATGGGACGAAAAAAAGAGATTAGTACTGACAGTATTCTTGATGCGGCTGAACAGGTTATCGGGCAGTCAGGTGTCGCCAGACTGACAATCGAGGCCGTTGCGGCACAGGCGAAAATCAGTAAGGCCAGTGTATTGTATGTTCACAAAACCAAGCAGGCACTGCTGGAAGCGTTAGTCACTCGTGCAATGCAACGAGATGACGGTATACACCGTGAAGCCGAACTGAGGCTTGATAAAAATGACAGTGTAGCGCTCAGAGGCCGCATTGAGGTGGCCAAAACGCCGCCGCCAGAAGAATTTCGACCAATAGCATTAAATCTCAGTTCTGCGCTTATTCTGAATACCGAATTGCGTAGAACGATGCAGCAACATCAGTCTGAAGTCATTGAACGCATCATTACCACATCCGCTTATCCTCGTGGCGCGCTGCTGGCTTATCTGGCGCTGGAGGGATTCAAATTTCTCGATCATCTGGATTTTCATAAGTGGAGTGCCACCGAACGTGCACAAATTCTGGCAGAGCTTAACTGGCTGGCGGATCAGGATGTTCCGGTTGCAGCGGCAACAGGAGAAAAAGATGACTAAAAGCCACGCAGATTTAGCGGCAGCAATGCGTACCCGGCGGGTATTCATTACCGGCGGCAGCGGCTTTATAGGCCAAAATGTGATTCGCTATTACAAAAATGCGGGGGCGGAAGTTCGGGCACTGGCAAGGAGTGATGCAGCAGAACGGACAATCATTGAAGCAGGGGGGCAGCCGGTACGAAAAAGTTTGTTCGATTCAGACCTGTATCTTTCGATGCAGGGCTGCGACCTTTTGATACATGCTGCCGCCAATACCTCACACGCCTGTCACTCAGCAGATCAATGGCGGGTCAATGTCGAAGGTACGCAACGGGTATTCAACGCTGCGCGAAAAGCAGGTATCAACAGAGCTTTGCACGTCAGTACTGAGTCAGTACTGCTCACAGGTAAACCGCTTATCATGGCTAAAGAGTCGCTACCGTTCCCGAATAAGTTTGTTGGCGCGTATTCCGGTTCAAAAGCTGAGGGTGAACTAGCTGCGTTAAAGCAGTCGGACAAGGATTTCAGCGTAGTCATTGTCCGGCCTCGCTTTGTCTGGGGTAAAGGAGACACTACCGCCCTGCCGCAACTGATGGAAGCTGTGAAATCCGGTAAATTTGCCTGGATTAGCGAGGGTAACTATTTAACGTCTACAACACATATCGATAATCTTTGCCAGGGGATAAGCCGCGCCGCAGAGTATGGAGGTCATGGCGAGGCCTATTTCATAACTGACGAAAAGCCCTCTATTTTCCGTCAGTTTGTGAGCGAATTATTGGCCACTCAGGGGATTGCTGTGCCTGACAAAAGCGTACCCCGAGGACTCATTTATTTACTGGCAAAGTTGGGTGATGGAATAAACTGGATATCATGTGGTCGAATAAAAAGTCCGTTGAATATGCAGGTCTATGCCACATCAGCTGTTGAGGTTTCACTGGATATCACTAAAGCCAGGAATGAACTCGGTTATTTTCCTGATGTATCACTGAGGCAGGGACTGGATATGATGCGGTAAATGCAGTGGGGGCAGTCCGTACGCCGGTTGTGTCTGGTTCCTGTCCTCCATCACAGCGGTTATTGACAGTTCGTTGTCCCAACTCTGAATACATATATGCACATCAGCCTGTGTAAGCATCCCGGTAAACCGTGCCATTAATTTTGGGAGATATTCAGATATTATTAAGCCTGCGCGCTTGCTACTTAGTGTAGAAGGTCATCAACTGATGCGCGCAAATCAGGGATATTTTTACTTCAGTCAGGCGGGGTGAGCATATTTTAACCACTATTTAGTTATGTTAGAGTCGCTACTTGTCAATTTGGATGACAGGTAAAAAAAAATGGGTATTACTCCAACCCCGCATGATGCTGTATTCAAACAATTTCTTTCTGACAGAGAAACTGCGCGCGACTTTCTGCAGATACATTTGCCTCCGTCGCTGCTGAACCGTTGCGATCTTGATACCCTGCAACTCACCTCTGGCAGTTTTGTTGAGGATCATCTGCGAGCATTTCACTCGGATGTGCTGTATTCACTAAAAACAGATAGCGGCGAAGGGTATATCTACTGCCTTATCGAACATCAGAGTACCGAAGATGAACTGATGGCCTTCCGGCTGATGCGTTATGCCATCGCGGCCATGCAGCAGCACCTCAAGGCTGGGCATAAACAGCTGCCATTGGTGATTCCGATTCATTTTTATCATGGACAGAAAAGCCCCTATCCGCATTCGATGAACTGGCTAGTTGGATTCGGCGATCCAGAGCTCGCCGGACAGATTTATGGCAGCGACTTTCCGCTGGTGGATGTGACGGTTATCCCTGATGATGAAATTATGACTCACCGGCGTATGGCGGCGCTTGAGCTGCTCCAGAAACATATCCGTCTGCGCGACATGTCGGAGTTGCTTGAGCATCTGGTCACGTTGATGAGCAGTGGTTACACTACTAATGAACAGTTGGTCGTGCTGATGAACTATATCGTCCAGGCAGGAGAAACTGCCGACCCGGAATCCTTTATCCGTGAGCTGGCAGTACGGTCACCGCAACAGAAGGAAATACTGATGACAATCGCAGAAAAATTCGAGCAGAAAGGTGTGGAAAAAGGCCTGGAAAAAGGCCTGGAAAAAGGCCGCAAGGAAGGGATACAGGATGTGGCGCGCAATATGTTAGCAAAAGGGTGGGATATTGAGAAAGTGCAGGAAATGACAGGCCTGGACGAAGATGAAGTGAAAACCTTACTGATAAATGAGCGTCAGCAGAGTGGCATTTAATCGTTTCTGGCGGAGGTATCCTCCAGTTCACCGAGGGTACGCAGAAGAAACATTTCCCGTTGTTTTGCATTAAACGAAACGGGATGATCTGCTACCCGTTGATTAAAACACTGCAATGTTAGTAATTCTTCCACCAATTGAGAGAACAATTTTGCACTTCCGCTCTTCGACCAGAGCGGAGCGGCCCACCCTGATTCTGACCGCTTAGTGCCAGCGGACGTTGGCGATTTATTTAGATGCACTGCACAGAAAAATCCTTTAGCCAGCAAATTCAGTCCTTACTGGCTTCATGACTGATAAGACGCGCGCGGCAGACATCCAGAATTTCATCAGCCAGAGCGGAATTATCCGGGCAGGCACGAGACAGCACCAGGGCACCGACAAGATGGGCAATAGTGTCAATCAGGTCGGCGCGCGTGCTGCCTTCCACATTTTTTTCGTTTCCTAAAACTGCAAGCTGACGTTCAATTCCGGCTGCAAATGCCGCCTTGATTGACTCAGACTGACGGGCTGTATCGGTGCCAAGTGCCGACATCACACAACCCTTTCCCATATCAGCCCGATGTTGTCGGGATAGGTAGTATTCAATAAATTTTTCCCGGTTCACACCTGCCGTGCTTTCTGCGGATCGCCTAAAACCACAGCTCATCGCCTCGGACATCAGATCAGTCTTGGAACCAAAGTGTTTGTAGAACCCGCCGTGGGTTAAGCCTGCCGCAGACATCAATTCCGCGACGCCCACGCCATCGTAACCGCGTTCACGAAAAAGTTCTGAGGCCGTTTCAACAATGCGCATCCGGTTTTCCCGAACCTGCTCTTTTGACACTTTCATGCTTTCCTGCCCCTCTCAAAAATAGGGTTTAAGTATACATTGATGATGACCATAATCAAACTGGTTGACTTTATAGATTATGATCATCATCATTATATTGACCTTTGGCTCACTACTTAGCAGGCGAATAAACATGACGAATCGACCACTATTTCAACCCTATGATCTTGGTTCAATAACACTTGCCAACCACATCGTGATGGCACCGCTGACACGTAACCGGGCTGGCGCAGGGCTGGTACCGAGCGAACTGGCAGCAACTTATTACGCCCAGCGTGCTACAGCAGGCTTACTGATTACCGAAGCGACGCAGATCTCTGCACAGGCGCAGGGTTATCAGGATACACCGGGGATCTACACGCAGGCTCAAATAGATGGCTGGCGCAAAGTGACCGACGCGGTGCATGCCAAAGGTGGGCACATATTTGTACAGCTATGGCACGTAGGACGAATTTCGCATGTCGATTTACAACCTTGTGGCGCTGCGCCGGTTGCTCCGTCCGCGATCCGTGCCGAGACTAAGACCTTTGTGAACAACAGTTTTGCTGACGTCTCTGAGCCACGTGCGCTGGAGGTGCATGAAATACCGGGGATTATCGACGATTTCAGAAAGGCAGCGGCCAATGCCATTGCCGCCGGATTTGACGGTGTAGAGATCCACGGCGCGAATGGTTATCTGCTGGAACAGTTCCTTAAAGATGGTGCAAATCAGCGTACTGATGAATACGGCGGCTCTGTTGAGAATCGTGCGCGCCTGCTGCTGGAAGTCACGGCGGCCGTAAAAGATGAGATCGGCGCAGAACGCATCGGCGTACGTATTTCACCGGTTTCACCTGCTAATGCGATTTCATGCAGTGATCCGCAGCCACAATATGACTACCTCGCTGAACAACTCGATGGATTAGGCATCGTGTACCTCCATGTGGTTGAAGGTGCTACGGGCGGCTCGCGTGATGTATCACCGTTCGATTACGACTCCCTGCGCCGGCGTTTTAAAAACACCTACATTGGCAACAATGGCTATGACCTGGAACTGGCGTCCGCTCAGCTTGCGCAGGGTAAAGCCGATCTGTTCGCGTTTGGTCGCCCGTTCATCTCCAATCCGGATCTGGTCGAAAGGCTTAAAACGGGTGCACCTCTGGCCTCACTCAATCCTGAAACACTTTATGGCGGTGGCGCAGCGGGATATACCGATTACCCCTCGCTTACTGAGACCAGCAAGTAAAGCTTCGGTGTCACGGTTCTACATACATCGCACATTGCGGCTTCTGTTTACACCTTAATAAAGAAGGACAACTTATGACTAAAGCTTCAGTTCTCATTACCGGCGCATCCACAGGTATTGGTGCTGTTTATGCTGAACGGTTTGCCCGCCGGGGCCACGACCTTGTTCTGGTCGCACGCGACAAAGCGAAGTTAGAGATACTGGCCGCGCGTCTGCGACAAGAAAATGCTATTTCTGTCGACGTTCTGCCTGCCGACCTTACGCAAACGAATGATTTAGCCGCGGTTGAAGCTCGTCTGCGTGAAGACACACGGATTGGCATCCTTATCAATAACGCGGGTATCGCGCAGTCCGGCAGTTTTACACAGCAGACGCCTGATTCGATAGAAAGCCTTATCGCGCTTAACATCACCGCCCTGACGAGACTTGCCAGTGCCGTGGCACCACGCCTGGTAAAAGCCGGAGAGGGCGCGATCGTCAATATCAGTTCCGTCGTAGGCCTGGCTCCGGAATTTGCCATGACGGTTTACGGCGCAACCAAAGCCTTTGTTCTTTTCCTGTCTCAGGGAATGAATGTGGAGCTGTCATCTAAGGGCATTTATATCCAGGCTGTGCTCCCTGCCGGCACTTACACGGAAATTTGGGACCGTGCGGGTATCGACCTCAGTAACTCGGCAAAATTAATGGAAGTGGGCGAGTTAGTGGATGCCGCACTGCTGGGCTTTGATCGCCGTGAACTGGTCACCATCCCGCCTTTACATAATGCTGCCCGCTGGGACTCCCTCGATGCTTCGCGTCAGGCTCTGCTTTCAGATATCAAACAAGTGAGGCCGCCGAACGTTATAAAGCACTGTAGTCAATGAGGTGCACTGTGCAGAACGGTCTCCCGGTTGTTCTGCACAGAGATAAATCCGACATAAATCCCTTACAGCCTGTCGTCTCATCAGCGATGAGAAACCTCAAACACATCATAAAGGCCTTATTCAGCATGACAAAAAAACGTGTAGCACTGGTTACCGGCGCGTCCTCTGGTATCGGCGAAGCGTCTGCCCGTAAACTTTCAGCCGCAGGGTATAGGGTATATGGCACCAGCCGGCGTGGCTCCCAGGCGGGAAAACGTCCGTTTCCTTTATTGACGCTTGATGTGACGGACGACGCTTCTGTCGGAGCTGCCATTGAGGAGTTGCTGCGTCTGGAGGGGCGGATCGATGTTCTGGTGAACAATGCGGGCTTTGGGATCGCTCCGGCGGCGGCAGAAGAAAGTTCTGCGGAACAGGCCATGAGCATTTTCGACACCAACTTTCTGGGCATCGTCAGGTTGAGCCGGGCAGTGATTCCTCATATGCGCCGTCAGGGCAGCGGGCGCATCATTAACATCGGTTCGATACTCGGCATCGTTCCGCTGCCTTATATGGCACTTTATGCGGCCAGTAAGCATGCGGTAGAAGGGTATTCGGGCGCACTGGATCATGAACTGCGCACGCAGGGCATCAGAGTTTCTGTCATTGAACCTGCCTATATAAAAACACAGTTTGCAGCCAATAATATCGAGCCGGATGTCAGGCTTGAAGAATATGACCTGATCCGGGCTAAGCTGGCGAAAGTGGTCAGCAAGGCAATGGCTGAGGCGGAAAGTCCGGAGGTGGTGGCTGACGTGGTGGTTAAAGCAGCTCAGACTTTACATCCGAAGATGCGCTACACGGCGGGAAGGCTGGCAGATCAATTGAATTTTATTCTCAGATTCGCCCCTGCGTCATTCCTGGATAAGGTGGTGCGCAAAAGTCTTCAGCTTGATGCGAAAGAATAAATGGAGGCTAAGACGATGAAAGCGTTTACGTTTAAACGTTATGGTAAATCTCCTGAGCTGGGATTCGATAACATCGATTACCCTGCTCCCGATGCTGATGAAATCCTGGTTAAAGTTTACGCTGTGGGTCTGAACCCGATTGATAACATGATCCCAACCGGAATATTCAAGCCGGTTTTGCATTTCAGGCTCCCCGCCACATTGGGCAGCGACTTGTCCGGGGTTGTCATCGCAGCGGGGAGTCGCGTGACGCGTTTCAAGCCAGGCGACGAAATTTTTGCCAGCATTTTCGACAGGGGAACAGGTTCTCTTGCCGAATTTGCTTTAGTGCCTGAAAGCGCTGCGGCGATGAAACCCGCAAACCTGGATTTCGTGCAGGCGGCTTCCCTCCCGATGGTGAGCCTCACATCCTGGCAGGCGCTGACAGAGCGAGCCGGGTTGCAGCCTGGTCAGAAGGTATTCATCCCGGCAGGTTCCGGGGGGATTGGCAGTTTTGCCATCCAACTGGCGAAGCACCTTGGCGCACAGGTGGCAACGACAACCAGTACAGACAACGTCGGGTGGGTGAGTCATCTTGGCGCAGACGAAGTGGTCGATTATAAAAAGCAAGAATTTGAAAATGAACTGAGTGGCTACGATATGGTTCTCGGCACTATTAAAGGCGATTCAATTGAAAAGTCTACCCAAATTCTCAAGCCAGGTGGAAAGATTGTTTCTCTCATCGGCCCGTTAGATGCCGCGTTCGCCCGGGCGCGGGGATTAAACTTCCTCCTGCGTTTAGTATTCGGGCTGATGAGCCGTAAGATTATGCGTCTTACGAAAAAACGGAGCCTGAGCTATTCATTTCTTTTTGTCCGTCCAGATGGCAATCAACTCACACAAATCGGCAAACTCATTGAGGCGGAACAAATCAGGCCGGTGATCGACAAGGTGTTTCCCTTTGCCGAAGCAAAAGATGCTCTTATTTACCTGGCCGGGGGACATGCGAAGGGCAAAGTGGTCGTGAAGATACTCGCGTGATAACAACAGGGGGGCGACATCTGCGACAGGAGATAATCGTTCAGGTGAACCGCTCCTGAGCCGTACACTAATCAGATATCTTTGACACTGACGCCTGTTTGTCACGGGCGGATACGTCGGTTAATCCTGAGGATTTTAGTGTTGTTCAGAGACATATGGTGGTCACACCATAATCGAACTGAAATGACCGCAAATCAGACCACCAATCTTGCCCGATGCGGAGGGGGGAATGAAAATGCATCGGGAAGACTTTTCACGCCAACCTATTGAATCTAAATCACATAAGCATTCGCAAAGCGGCATGAAAACAAGAATTTGGCTCCTCTGACTGGACTCGAACCAGTGACATACGGATTAACAGTCCGCCGTTCTACCGACTGAACTACAGAGGAATCGTTGGAACGGGGCGAATATTAGCGATGCGCCGCACAGATGTCAAAGGGCAGATCGGGCTTTTCGGTGCGTTTGCTGGCAAAAACAGCGAATTGCTGTTTTTACGACTGATATGGCGCAAAGGTAATCTGCTGAGCTGGATCTCACTTTAAAGCGAATTCGCCGCAGATGTTAGAGGTGTGTCAAATTTTTGTTGTTTAGCGATTTTAAAACACGCGTTTCAATGCTTTCATGATGAAAATTTCAAACCGTATGATTATGAAACAAATGAACTATTTCGCCGGGTGTGGTTTTTTGTCCGGTGAAAATGAAACAGTGGTTTGAAATTAAAAGTCTGATAATCAACAGATTGCTTAACAGGAGTGACCAGCACCATAAACTGCAATAACGCTATATCTGACCTCTGACTACTAATAAATCCGTCGGTGACGTTGAGTGAATGTAAAAGATATTTTTCATTCGTGGTCCAGCCAGCCTTCGCATGTTAACGATTAAAAGGGTGACCTATGAACTTTAAAAAAGCGATCGTAACGTCCTTGTTAGCTTGTATGTTGCCAGCCGCCGCCTGGGCCAAAGATATTCAGCTGGGCGTGTCGATGGCGCTGTTTGACGACAACTTTCTGACTATCGTCAGAACGTCGATGCAGAAAGAGATGCAAAAAGACGGTGTTAAAGGCCAGGTTGAGGACGCGAAAGGCGATGTTGCCCAGCAGCTGCAACAGGTGCAGAACTTTATTGGTCAGGGTGTTGACGCAATTATCGTCAATCCGGTGGATACCAATGCGGTAAAACCGATTATGGATCAAGCCACTAAAGCCGGTATTCCACTGATTTTTGTTAACCGTCGCCCGCAGGCTGAGCTGACCGGCAAAATGGCCTATGTGGGTTCGGATTCTGAACTGGCGGGACGTCTGCAAATGGAGGCGCTGGCTAAAGAGATGAAGGGTAAAGGAAATGTGGCCATCCTGTTAGGGGATTTAGCCAACGAATCCACGCGTGAGCGCACCAAAGGGGTGGAAGCGGTGGTGGCGAAATATCCGGATATCAAAATCGTGCAGAAACAAACCGCGAAATTCACCCGTAATGACGCGGTGGATGTGGTCAGTAACTGGATGACGGCGGGCGATGATATCAATGCGATTGCCTCGAATAACGACGAAATGGCCATTGGTGCTTTGCAGGCACTGGGCAAAAATAACGATAAGGTGCTGATTGCCGGTGTTGATGGCACGCCTGATGCGTTGCAGATGATCAAAAACGGCAAGATGGTGGCGACGGTATTCCAGGATGCCAAAGGCCAGGGTGAAGGTGCGGTACAAACGGCGATCAAACTGGTGAAAGGTGAGGAAGTAGAGAAAATTGTCGATATTCCCTTCCAGCTGATTAATAAAGATAACTACGAAAAATTTACCAGCATGAATCAAAAATAATCGTTCCTGACCCAGTGGTACGGAGGTGATGTATGGCCGCTTATGCGCTTGAAGCCGAAGGCATCAGCAAATTTTTCCCGGGTGTAAAAGCACTGAATAAGGTGTCTTTACGCGTTAAGCCAGGAACGGTTCATGCTCTGATGGGAGAGAATGGCGCGGGTAAATCCACTTTAATGAAATGCCTCATCGGGATTTACCGTCCCGATGACGGTTTGATTCGCATTAAAGGGGAGCCGGTGCAGTTTGAAGATACCCTGGACGCGCTGCGTTCAGGTATCTCGATGATCCATCAGGAGCTTAATCTGGTGCCGCATATGACGGTAGCCGAAAATATCTGGCTAGGCCGCGAACCGATGAAATACGGTTTTGTCGACCACGCAAAGCTCAACAAAATTACCCAGGATCTGCTGAGTAAACTGAATATTCGTCTGAAAGCCGAGCAGATGGTGGGGGATCTGAGTATCGCCGCGCAGCAGATGGTGGAGATCGCCAAAGCGGTATCGTGGAATGCCGATATCGTGATTATGGATGAGCCGACTTCGGCGCTGACCGAAGGTGAGGTGGCTCACCTGTTTACCATTATTCGTGACCTGCGTACGCAGGGTAAAGCCATCATCTATATCAGCCATAAAATGGATGAGATCTTTGCCATTACCGATGAAGTCAGTGTGTTTCGCGACGGAACCTGGGTAGCCAGCGATCAGACCGCCAGCTACACGCGTCAGTCGCTGATCACCCAAATGGTCGGGCGGGAGCTTACTCAGCTGTTTCCGAAATTTAATAACGATATCGGTGAAGAAGTGCTGACGGTGCGCAACCTGACGCAGAAAGATAAGTTTCACGATATCAGCTTCAGCGTGCGGCGCGGCGAGATTCTGGGTGTCGCCGGGCTGGTCGGTGCCGGGCGCAGCGAAGTGATGGAGAGCCTGTTTGGCATGACCGCTTTTGACAGCGGTGAAGTGCTGATTGATGGCGTGCCGACTAAAATCGATTCTCCCTCAGTGGCGATAGAGAAAGGGCTGGCGTTTCTGACTGAGGATCGCAAAAAGTCCGGGCTGTTTCTGGTGTTGTCGGTGATGGAGAATATGAGCATCGTCAATATGCCGGAATACAGCGCCAAAGCCGGTTTTGTCAGCCACGTGCAGATGGCGAAAGATTGTATGGAGCAGATTCGGCGGCTCAATATTAAAACCCCCACCATGGATCAAATTATCAATAACCTCAGCGGCGGTAATCAGCAGAAAGTGTTGATTGCTCGCTGGCTGCTGGCACAACCGAAAATCCTGATTCTCGATGAGCCAACGCGCGGCATTGATGTCGGTGCCAAAGCTGAGATTTACCGTCTGATCAGTGAACTGGCGAACCGCGGTGTCGCCATCATTATGGTGTCGTCGGAACTGCCGGAAATTCTCGGCATGAGCGACCGGGTCATGGTGATGCATGAAGGTCGTATAACCGGCATCCTCGATAAAGAGAACGCCGATCAGGAAACCATTATGTCGCTGGCATCCGAGTGAGGCGTAAGGAAAAATTATGAGTAACGTAAAAGTCAGCTCTCAGCAGCAGCCAGCGGAACGCGGTTCGCTGTTCGGCAATTTAAAAAGCAAAATGCCGAAAGATACCGGCATCTTTGTGGTGATGCTTGGTATTGCACTGATTTTTGAAATCGCCGGTTGGTATGTGCGCGACCAGTCGTTTTTGCTGAACCCTAACCGGTTGGTGTTAATCGTGTTGCAGGTGGCGATTATCGGAATTATAGCCGTCGGGGTGACGCAGGTGATTATCACCACCGGCATCGACCTTTCATCCGGCTCGTTGATTGCACTGAGCGCGGTGGTGGCGGCCAGTCTGGCGCAAACCTCCGACAGTCTGTCACCGATGTTCCCGTCACTGGTTAACCTGCCAGCGGTGGTGCCGATTGTCGCCGGGATTGGGGTCGGGCTGGTGTGCGGAGTTTTTAACGGATTTTTAATTACTAAAACCGGTATTCCCCCTTTTATTGCCACCCTGGGGATGATGGTCTCGGCTCGCGGCCTGGCGCAATACTATACGCAGGGGAATCCGATCAGTTTCCTCTCTGATGGTTTTACCGCCATCGGGCAGGGCGCGATGCCGGTGATCATTTTTCTGGTGGTCGCAGTGATATTTCATATCGCCCTGAAGCATACCCGCTACGGCAAATATGTTTACGCCATTGGCGGTAATATGACCTCAGCCAAAGTTTCCGGTATCAACGTTAATAAGTATCTGGTGATCGTATATACCATTGCCGGTGGCCTGGCAGGGCTGGCGGGCGTGGTGCTGGCGGCACGCGTCAGCAGCGGCCAGTCGAGCATGGGTATGTCCTACGAACTCGACGCGATTGCCGCGGCGGTTATTGGCGGCAGCAGCCTGATGGGTGGCGTGGGTCGTATCACCGGCACGCTGATCGGCGCGGTGATTCTCGGGCTGATTAAGAGCGGTTTCACCTTTGTCGGTGTTGATGCCTATGTGCAGGATATTATTAAAGGCATCATTATTGTGGCGGCAGTTTCCATTGATATGCACCGTAACCGTAAGAAAAGATAATTGGTTATAGGCTGTTGCACACTGAGCGGGTTCACATTGCCTGCAATGAGTCATAGTGACTTAGCGTACTAGTATTGCACATCACTAACGCATTTCGCGCACCAGAATAGTGCGTCCTGCCTGACTGCTCTGCCCGGTAGAGTATTACTGATACTGATTACCTCTTCGGAGGTAATCAGATTCTCTTATTTTACCGGCGTTTAGCGGCCGCCGCTATTTTCTGACGGCTTCGGCTAAAAAAACTGGCCTGTAAATTGCAATCTGTTAGCAACGGCCGAAATCAGGCATTCAGAGATTCGCAACGGGGGCAAAATGAACTTAAGACGACTGAAATATTTCGTGAAAATCGTCGATATCGGCAGCCTGACTCAGGCGGCAGAAGTGTTGCATATTGCACAGCCTGCGCTCAGTCAGCAGGTGGCGACGCTGGAAAATGAACTGGATCAGCAGTTATTGATCCGCACCAAGCGCGGCGTCACGCCGACCGAGGCGGGCAAAATTCTTTATGCCCATGCACGTACGATTTTGCGCCAGTGTGAGCAGGCACAAACGGCGGTTATTAACGCCGGACAGGCGCTGAATGGCCAGGTTTCTATCGGACTGGCTCCCGGTACGGCAGCGTCATCGCTGACGATGCCACTGTTGCAAACGGTGCGCGAGCAGTTTCCTGATGTGCTGGTCTATTTACATGAAAACAGCGGCGCATCCCTTAATGAAAAAGTGCTGAATGGTCAGCTGGATATGGCGGTACTTTATGACCGTGCGCCGATGGCCGGCATCACCAGTATGCCACTGATGAAAGAGGAGCTGTATCTGGTCGGGGCGACGCCTTGTCCGGGATCCAGCATCGATCTGGCCGATGTGGCGCAAATGAATCTTTTTCTGCCTCGCGACTACAGTGCGGTTCGTAAACGGGTTGATGAAGCCTTTTCATTGCGCCGCCTCAGTGCGCGGATTATCGGCGAAATTGAATCCATCGCCACGCTGAGTGCGGCGATCTCCAGCGGGATGGGCGTAACGGTACTTCCCGAATCGGCGGCGCGTGCGCTGGTCAGCGCCACGAATGCGTGGATGGCGCGGATCACCAGCCCGTCACTGAATCTGCCGTTGTCACTGAATATCTCTGCACGACTGCCGCTGTCTCCGTCGGCACAGGCAGTGAAAAATATCCTGCTGTCACTACTGAATAAACCGCAGCTGGAAGAACGTGGCCTGATGTTAGTCAGCTAATCAAATGCTTCACCAGCAGCCGGGCGCGCAGGGAAGCGGCGCAAGCCTTATCACTAAATCGCATAAGAAACCCTTTTTTATTATTTGTTGCTATCAATTTGCCTCCTTAACATAAAGGCAACTTAACAAATAACAGAGGGGGAAAGCGCGTGAATTTCCAGCAACTTAAAATTATCAAAGAAGCCGCCCGTTGCGAATTTAACCTCACCGAAGTCGCTAATGCGCTGTTCACCTCACAATCTGGCGTCAGCCGACATATACGCGATCTGGAAGATGAACTGGGCGTGGAAATCTTTATTCGTCGCGGTAAGCGCCTGTTAGGCATGACCGAGCCGGGTAAAGCGTTACTCACCATTGCCGAGCGTATTCTGGATGAAGCGGGTAAAGTGCGTCGTCTGGCGGATGTGTTTACCAATGAATCCAGCGGCGTGCTGACCATTGCCACCACCCACACTCAGGCACGCTACAGCCTGCCGCGCGTGATTAAAGCGTTCCGTGCACTGTATCCCAATGTGCGGCTGGAACTGAATCAGGGTTCACCGCAGGAAATTGTGGCGATGCTGGTGGCCGGTGAGGCGGATGTCGGTATTGCCAGTGAGCAGGTGGTAAATAATCCGGCGCTGGCGGCATTTCCCTGGTTTAGCTGGCATCATGCCTTGCTGGTGCCGAAGGGTCATGAACTGGAACAGCAGCAACCGGTGACGCTGGCGGCGCTGAGTCGCTATCCGCTGATCACTTATCGTCAGGGGATTACAGGCCGTTCGCGCGTTGATCGCGCCTTCCACGCCGCAGGTTTAAAATCGGATATCGTGCTGAGTGCGCAGGATTCTGATGTGGTGAAAACCTATGTCGAACTGGGGCTTGGCGTCGGCGTGCTGGCCGATCAGGCTTGCCAGCTGGATCAGCATTCCAGGCTGACGCGGCTGGAAGCGAAACATCTGTTTGAATCCAATACCGTCTGGCTGGGGCTGAAACGCGGCCAGCTGCAACGTAATTACGTCTGGCAATTCCTTGAGTTATGTAATGCTAACCTGTCGCTGGAAGAGATTAAGCGCCAGGCGTTGTCATTAGAGGATGAAGAAGCGCCAGTCATCGATTTCCAGATTTAATTTTCCGTTCCCACGGGCGGCATTCTGGCCGCCCGTCTGTTGCTATCAACACCCCGTCACCTGGTTAAAATCTCTCTCGCCGCGATACTTACGTCGGTGTTGTTGTGGCGATTCAGCAGTAAATGGTCATATTATGTTGACGACCAACATCGCCATTCATACAAAAAATCTGATCATGAGGTAACACACCGAATGCCAGCACCGATTCGATATGTACAGGACAGCACGCATTTTCCTGAATCCGCAGAGGTTGTGGTGATCGGCGGCGGGATCGCCGGTGCCGCTGCGGCTTATGAGCTGGCGAAGCAAGGCGTCAGCGTGCTGCTGCTGGAAAAGGGGCTGATTGCTGGCGAGCAGTCCAGCCGCAACTGGGGCTGGTGTCGTCAACAGAACCGTGATGAACGTGAACTGCCGCTGATTATTTATGCCATGCGCCGCTGGGAAGAACTTGGCCGCGAGACCGGTGAAGAGCTGGGCTTCCGCCGTACCGGGCTGGTGTACGCCACGCGCAACCAGAGTGAAATTGATGCCTGGGATAACTGGGGAAAAATGGCAAAAAGCTACGACATTCGTAGTGAAATCCTGAATGCTGAACAGGCGAAAGCGATGACGCCAGGCAGCACCACTGACTGGCTGGGCGGCGTCTCGTCACCGACCGATGGTCATGCTGAACCCTCGCTGGCGGCACCGGGTTTAGCCATTGCCGCGCAGCGTCTGGGAGCCAGTGTGATTCAGCAGTGTGCGGTGCGCGGGCTGGATATTTCTGCTGGTCGGGTCAGCGGCGTCTGGACCGAACGTGGACTGATCAAAACCGCCAGCGTGATTTGCGCCGGTGGAGCCTGGACGTCGATGTTCTGTCGTCGCCATGGCATCGATCTGCCGCTGGGTAATGTGATTGGCACCGCGTTTCGCACCGCGCCGATTGAGCAGGCGATTACCATGCCACTGTATACGCCTGCCTTTGCCTGCCGTCCGCAACTGGATGGCAGTTACACGGTGTCGGTGTCCGGGCGCGGGCGTCTGGAGCCGGGAGCGCAAGGTTTACGCTACGCGCGCCAGTTTTATCCGACATTCAAAGCGCGCCGCAAAAATCTCACCCTCCGTCTTGGGCTTGCGCCGTTTTTACGCGGGCCGGAAGCGCTGGTACGCTGGCAATTTGACGCTATTTCACCGTTTGAGAAAGTCCGTATTCTCGATCCGCAAGCCGATTTCGCCATGGTACAGGAAGGCATTAACGCGATGCGTAACGAGTATCCGGCGTTGGGCAATCTTCGCATGGTGCAGGCATGGGGCGGGATGATCGACAGTGCGCCGGATGCGATTCCGGTGATTTCCACCGTGCCGCAACTGCCAGGCTTAGTGATCTCGGCGGGCTACAGCGGTCACGGTTTTGGTATCGGGCCGGGGGCGGGACGTCTGGCCGCCGATCTGATGATGAATAAGCAACCGATTGTCGATCCTCGTCCGTACCGTTATTCGCGTCTGGTGGATAGGTCGGGCCTTGATACGCCAGGCATGATGTAAGGAGCCGTGATGAGCATACAACTTCGGGTAATGAATGAGGGCGATCTCGATCAGGCATTTGTCCTGACTCAGCAGCTGAAATGGCCGCATCGGCGTGCCGACTGGCAGCAGGCGCTGCAACTGGGGGAAGGGGTAGCCGCGGAACGGGATGGCGAGCTGATCGGCACCGCGCTGTGCTGGCGCTGGGGCCGCGACTACGCCACATTGGGGCTGGTGATTGTGGCTGATGCGGCGCAGGGCAAAGGCATTGGTCAACAGCTGATGCAGTCGGTGCTGGATACGCTGGCCGACAGTAATGTGCGGTTGCACGCGACCGAAGCGGGCAAAGGGCTGTATGAAAAACTGGGATTTGTCGCGATCGGCAAGGTTCAGCAACATCAGTGCCGCGAACTGGGCGGTATCATCGCCGAACTGCCCGCCGCCGGGCAACAGCTGCGTGATGCACAAGCTAATGATGCTGAACGGCTGACCCTGCTCGATCATCAGGCGCACGGTCAGTACCGGCCACAGCTTATTGCCGAACTGCTCAGCCACGCCGAGCGGGTGCGGGTACTGGAACAGGATGGCGACATCGCTGGGTTCGCCTGCGTCCGTCGCTTTGGCCATGGTTATTCCATCGGCCCGATTATTGCCCACAGCTTGCCACAGGCGATCCTGCTGGTAAGTCAGTCACTGAGCGACCTGTCCGGCCAGTTTGTGCGTATTGATACCGATGCCGTTTCAGGGCTGGGCGAGTGGCTAAGCGCACAGGGATTAGTGGCGGTGGATGCACCGACCATTATGGTGAAAGGAACACCGTGGCAGCCCGTCGCAGGTGGCACACAGGTGTTTGGCTTAATGACTCAGGCGATGGGCTGATTAATCGGATGGTCTGACGGTTTTCAGGTTGACAATGACGGGAATGGAATACGGGTTATATAACGCTTTCATTATTCTGTGGAAATCGTGGCCAGTTCCGGGTTCAAGCGTGTTTAGCAAGAATTCTACCGTTCTCATCGTTATCTTCCTGAGTTATTTGCTCCAATAGAGCTATGCTCAGCGGCGACTGTCCTTTTTGAACAGCTTGTCAACCCTTCGTAAAGCCGATCGCGGTCATATCATCAATATCACTTCTTTCGGCACTGACTTTCAGCAGTCGTTTAACGGCCCTGTGGGAGCAGGTTTAGTCTGGATTGACGGCTGCTGCTGCCACAGGATTTGAAGTTTTAAAGTAGAAATAATGACCATATTGCAGGGTTCCCGAAAAGAGACGTCCGGCAGCTGGGACCACGACATTTCAATATAAACAATGTCGAATTCTATAACATCAGGTTTTTCCGGGCGGTATCACACCCGGAAAGGTGATTTAGCGGTACTCAATAATATGAAAACCCTCGTCGGCGCTTGGCTGATTAAAATAACGAGTTATCAGCTCAAACTGCTCATCCGTTGCGGAAAAGTCATGTGAGCCTGCTGCATTACGGGCTTGCAAACGGGATTTACATATTTCATCGGACACCCTGAGATAATGCAGGCAATTATTGGCACCTGATTCGTTGATAATACTCATCATCCATTCCCGGTTTGCCTGGGTATTTGCCGGAAAATCCAGCACAACAGAGATGCCTGCGGTGAGTAATGAAATCAGGTGCGGCTTTATTGCGTCTTTTAGCTTTGATGAGCAACGAACATAATCGGCTACAGACTGCATTTCGTCCGCATAGAGGGCAGCGAGCCACTGATCTTCACTTATTAGTACCGTGCCGGGAACCGTTGCCAGCCTGGCTGAAAGCGTCGATTTTCCTGATGCAATTTTTCCGCATACAAGATGCAGGGTGGGTTTCTCTGCCTGAGAAACAGTCAGAATTGGCATTGTTGACCTCACGGGTTTGTACCGGCCAGCCAGACCGTGCGGCCGCCACATTGCGGATCCTCAACAATCTGTTGGATTACCTGGAAGCCGGAGTTCTGCATTAACAATGTATATTCATCAGGTGCCAGACTTGCGTGATAAAGAGGCTCGCCTTCAAACTTGCCGATAGCTTCACCATCACTGGTGCCAGTGTTGAACATCAGAGCCGCCCCGGCCTGGGCATGAGCAGAAAAAATCCTGAACATCTGACGTTGATCAGCGCGGGGGAGATGGAAAAAACTGTCCCAGGCAAGAATGCCATCAAATTTAATGCCCAGATTCAGTTCCCGCATATCCGCGATTAACCACGCTTGTTGCGGAAATTTTGCTTTGCATCGGGTGATCATGGATGGAGATGAATCAACGCCTGTCACGCTGAATCCCTGGCTGAGCAGGTACTCGGCAATCGGTGTTGCGTTGCCGCAACCGATGTCCAGAATGTGTCCTTCCGGCTTGATGTTAGTGATAAATCTGTCCAGCCAGGCTTTTTCAACCAGGTTTGTTGGCCGTAACTGTTCAAAAGCCGCACTATGTTTTTCATAAAGGGCTTTGACAGTTCTGCAGGAGCGATCGTCCATTTTTTCACTTAAGTACAGAGTGACAAAGATTTATAACAACATGTTAAGACAGATGATAAAAGACAATTTTACAGAACGGCGGTTTTAGCGAACTTGATGATCCTGAAGTAGTCAGGAGTTGAACGAATAGGATGAAGGGCGAAAGTAAGGCGAAAAAAAACCCGGCCTGGTAAGCCGAGTTGTTTTTCTGTTGTTGAACGGTTGGTGACTGCTTTCAACAACGGTGCTGCTTGTACCTGCTAACTGTGGTCAATCTTACTGCTAATTAACGAAATGGTCAATAATGCAACTGTTGCGGCGGTTGGAAGGTGGATTTATAATCACCCCCGTTATCAGTTATAAGTTATTGTGGCCTCTCAGAAGGGGATTTGGGCTTAGTCGCGTAGGTTTTAAATCCCGACCGGACACAGGTGGTGCTGGCCGGTTTGTTTCCACCCAAAAGAGTGCTGCTTGTACCTGCTAACTACTGGTACACGCCATAATGGGTAGCCCAAAAGCAGTTATGCCGTGTGGCTCTCTCCTGATAAGGAGGCAGCTAAGTGATAAGTCTGACAACTATCCTTGTGGCGTTGAAGATAATTCACGTGACATTGCAGATTATCGTTGCCATCAAGCAACTGACCGGACGCCCGTAAGGGAAGATGGAACTTGAATAAGGCAGGGGATTAACCACCCCTGCTTTTTTCGTTTTTTGACCCTGTTACCCATAGCAGCGAAAAAAACGTCCGGAATATGTTGTAGGAAACGCCTGGCGCTTATTTGTGGCCAGGTTCCGGCGACAGCCGACCGCTACATCACTCTGCGTATGATTTTAATGATAATGTGATCCCTGCTGGCGTGCGCTGGTTTTGCGAAGTGGTATGTGAAGCGCTGGACTAAGTGTTGGCTTCCTGCGCTATATTAAGCGCGCATCAAAGGAAAAATTAAGCATTTTTACCGATGGCAGGCAGGCAGGCAGCGAAATCAGGATGTTCATTGTTGAGCAGCACATTGTATTCCATCGGCACAATCGCTGAGGGCACCATCATGGCCACGCTGGAGCCGCCACTGAACCACTCACTGCCAATCTCTTTGGTTTCCCGACCTGGCACTTCGGCGTTCCAGTTTTTTGGCAAATCGCCCGGGTTAAGCTTGACAATCAACGAATCCGGCACCTCAATGCTCATCAACTGATACAGCGACAGAATCGATTCATCCTGGACATGGACCAGAATTTCGAGCATCGCCAGCGAAACCGAGCTGGCGAGATACACCATCGGGGTGCCGAGATTATTCCAGCGCGCCACGCTGTTATTTACCGCGCCGACTCCGCTCCAGGCGGTGGTTATCCATTGCTTCTGGCAAAATCGATATAAAATCACATCACGACGCCATGTTTGATGCCTTCAATCAGGCTCATTACATCGCGGGCGCCGGTTTCGGTTTTCATCGCCTGATTCGGTGTTTCGCCGCCAAGTACTCTGGCCGGAGTATCCATCCAGCTGATGGTTTTATGATAATCGTTACCAAACATCGCCAGCGCCAGATCAAAAGCCGTGACGTAACGAGTAATGGATTCACTCTCGCCGGGCGAGAGGCGATCTTTACGCCGGGCAATGCTGCGTGCGCTCAGCCCCAGCGTGGTGAGGAATTCCTCTTTTTTAAAACCAACGATATCGCGAATATTATCGATAACACCAATGTTGAGGCCGCGTGACATCATGCAGCGTAGCTCAGGACCAGAGGCATTCGGCAGATTAGCGGCCACCCATAAACTGGTGGGCTTCTCTCTTTTTGCAGGGGGAGTGTAGGTTTTCATTGGGCCTCGTATTGCTGCCATTTGACATAGTAAATAATAGCCAAATGGCGGAAGGAGTCAATGCTGACGCAAGGGCAGTTTGCGTCAGACATTGCCAAATTCATCTGCGCGTAATCTCTCTTTAACCTCTCTGTCACACCCCCACGGCAAGGTAATGGCACGCCAGAATCCCTGGCCAGTAAAAATTTCTGATCCTCGTATGTCGTCAGCTTCGCGTTACGGAGGTTATGCCAATGATGAACTTGTCCAGACATCCGACCACTGTCTATCAGGCGGTTGCCACTCAGCTTGAAGAGGAGCTGCGCAAAGGCTATCGCTGCGGTGACTATTTGCCGTCGGAACAGCAGCTGGCGACGCGTTATGCGGTGAATCGTCATACCCTGCGTCGGGCGGTAGATGAGCTGGTTAGCAAGGGATTATTACAGCGTCGTCACGGCGTCGGCATCCTGGTGCTGATGCGCCCGTGGGATTATCCGCTGCACGCCCGGACACACTTCAGTCAGAACCTGATGGAGCAAGGCAGCCACCCGACCAGTGAGCGTCTGCTGGCGGTACTGCGTCCGGCCAGCAGCGATGTGGCTGCTGCGCTGGGCTGTCAGGAGGGCGACAGCGTAATTCATCTGCGCACTCTGCGTCGGGCGAACGGCGTGCCGGTATGTCTGATAAACCATTTTATTCCCCACCTCACGTGGTGGCCGCAACTACAGCATTTCCACAGCGGCTCACTGCATCAATTTATTCAACAACATCTTAATCAGTCACTGACGCGTCGTCAGACCCGTATCAGCGCCCGTCGTGCACAGGCTAAAGAGAGCAAGCTGCTGGAAACCAGCTTGCAGGCCGCGCTGTTATGCGTACGCACGCTGAACGAAATGGCGAGCGGCGAGATGGCGGAATACTCCGTCAGCCTGACGCGCGCCGACATGATTGAGCTGACAATGGAGCATTAAATGGAAACGCTAACAGCCAGCTGCGTCGATTTCCTCACCCTGATGCGCGGAGATAATGAATGACTTTACTGGCAAGTTTTAACCATCCGGTTGCCGACGCGCAGCACGCCTTTCGCCGCATACTGAAAGCCATGAGCGAGCCGGGCGTGATGGTATCTCTGCCACTGCAACACGGTTGGGGATCGATTTCACCTGCGGCGACGGTGGTGTTACTGACGCTGGTCGATCGCGAAACCCCGCTGTGGCTGGATAAGGCACTGTACAACGAAACACTGCTGGCTAACCTGCGTTTTCACACCGGCGCACCGGTGACCGACAGGTATCAGGCGCCCGTTGCCCTGTTGCATGCCCGATCGGATATTGACCCGCAGCATTTTGCTGCTGGCGACAATCTGTCGCCGGAAAAAAGCACCACGGTGATTTTTGAAGTGCCGTCGCTGAATGGTGGGCTGACGCTACGCCTTCGCGGCTCCGGCCTGAGGGAAACCCGCGCCATCGCCCCGCAGCTGCCGGAAAAATTGCTGGCGTTTCTGCGTCAGCGGGCGCAGGTATTTCCACAACCTATCGACCTGATCTTTACCTGTGGTGAAGCGATGATGGCCTTGCCGCACACCACGCAAGTTGAGGTGTGCTGATGGCTGTCGCCAATGCCTGTCAGCGACAGGATACCCGTGATGAAAAGTGAACAACCGCTGCTTGCGGTTAACAACCTGACGCATCTCTGGGCGCCTGGCAAGGGCTTTGAGCACGTCTCATTTGAGCTGTTTCCGGGAGAAGTCCTCGGCATTGTCGGCGAGTCCGGGGCGGGGAAAACCACCTTGCTGCAGGCGATCTCTACCCGGCTGAAGCCGCAGCAGGGCAGCATTCTTTATCAGGGCAACGAACTGTATGGTCTGAGTGAAAGTGAGCGCCGTCACTTGCTGCGCAGTGAATGGAGCCTGGCGCATCAACATCCGCGGCTGGTGTTTATCGATGAGCCAATCGACGGGCTGGATATGTCAGTACAGTCGCGCCTGATCGAGCTGGTGCGCGAGCTGGATCTGGCGGTGGTGATAGCCAGCGATGATCTCGCGGTGGTGCGCTTACTGGCTCACCGGCTGTTGGTGATGAAGCAGGGGCGCGTGGTGGAGAGCGGGCTCACCGATCGGGTGCTGGACGATCCGCACCACCCGTATACCCAACTGTGGGTGTCGTCGGTTTTAAGCTGATAAGGGAACATGCAATGAATAGCCAACTTCGCGTCGAAAATCTGAGTAAAACCTTTGTGTTACATAATCAGCAAGGGGCGGTGTTGCCGGTATTGCGTGATGCCAGTTTTAGCGTAAATGCCGGAGAATGTGTGGTGCTCGATGGTCAATCCGGCAGCGGTAAATCGACCTTACTGCGCTTGCTGTATGCCAATTATCAGCCGGAAAGTGGCCATATCTGGCTGCGCCATCAACAGCAGTGGATCGATCTGGTGAATGCCCCGGCGCGTCAGATCCTTGCGGTACGCCGTGAAACTCTTGGCTGGGTCAGTCCGTTATTACGCGTCGCTCCCCACATTTCTGCCTTTGAAGTGGTGATGCAGCCATTGCTGGAGCGCGGTGTCGAACGCGCCATTTGTGAGGCACGCGCACGTCATTTACTGACGCGTCTTAATGTACCGGAGCGCTTATGGGCGCTGGCACCCTCGACCTTCTCCGGCGGCGAACAACAGCGGGTGAATATCGCGCGCGGGTTTATCGCTGACTATCCGATTTTACTGCTGGATGACCCGACCGCGTCGCTCGACAGCAATAACAGTGCGGCGGTCGTGAGGCTCATTGAAGAAGCGCGCGATCGCGGCGCAGCGATTGTCGGCATTTTCCATGACAAAGCGATACGCGAACGGGTTGCCGATGGTCTGCACCAGATGCTACCACCGGCGAGAGAACTGGCGCATCATCATCAATAATGATCGGCTGCTGGTATAGGTTCTGCGACTCAGAGAGCGGGTCGCCAGCAGTTAACCGCTTACGACCATGGACGGACAATCATTCGTATTGCCCCGCGAATTCCCGGCCTGGCGCTATTTTCAAACGGCAGGCGCAATTCATGACGATCGTTGGCTATATGAAAATTGAGAGTGTGCTGATACTCAGTCGGATTCTCTGACCAGCCGTATTTTACCGTCCAGTCGCCGATGCCGTCCCGTCGTGGCGGTGGCGTGAGGGTAATAATGGCCATGTCGCGAAACAGATCGGCTCCTTCGTGATGCCCGTCAGACCAGAATTTTCGCTCAATTTTGTAATCTGGCACTTTGGCGGAGAAGGTCATTGAGTAGCAAAGATCACGGGTAACCTGGTCGACTTTGCCGTGTCTGGATAAAAACAGGCTCGACAGATAGACTTGCCGATCGGAGTGGTTGGTTGCGGTTAATTGCGCATGACTGCGACAGGCCGGGGAGTCTTCCACCGAGGCGCGCCGGGTAAGAAACCAGCGCTTGCCCTTGGGTGCGGCGCGAAACTCAAACTGATACAGCCCGGAGACTTTTGCCGCTTGTGGCTCGATGGCTGGCGGTAACGTAACCGTATGAATATCAGCCCAGACATCAACCCGCACATCACCAAACAGAAAACGCACCAGGTTTTGATACGCCTCTTCAGAATTAACAATGCCGAAATAGCCCGAGTGAGAACGGAAAGCATAGGCCGTCGCCACCTGAACCGGCATGTTATCCTCTTTCACTCCCCACAGTGAGGCATTATCGATTAATACCAGCCCGTCACTGCCATGGCCGACAAAATTGCGCAGCATGCCCTGCAAAGGTTCGTAATCGCTGCGATTGGTGCCAATCATACAAAAAATCCGATCGGCCGGCAGCGCGGATTCGGGGATCAGGTCAACACGATGGTCAAAGTGCGGCGAGAGCGTTTGCAGATTAAGGTACTGCCTCATCTTTGCGCGATTAAAGGTATTCATCTGGCCAGCGGTTAACCAGCCGGGGACATTCATCCCCAGAATATCAATGCCGTTGTGGGGCGTGGCATAGGTAAACAGTTTGGCGACCGCTTGCTGCGCCTGATGAAAACTCTGCTCTGTACTTTGCAGAAAAGCACGTGCTATCAGCCCTCCCATCGAATACGCCACCAGATAGCAGCGGAAATCACTGTCCCGCATCAATGAACCCTCTGCGCAGGGATATTGCAGCACCAGTTGTTTGACCCGCAGGATCAGTGCATTGAGACCCGCCGCATATTCGCTAATGGAGCGTGAATTACCGTCACCCAAAAACGTTGAGTCGTCGTCATAATAGCGATAAATAATAATTGAAGCAGCGGGGATGCCTGGGATGATATTGCCGTCTTCATCCGGTTTTCCTTGCCAGCCAGCATCAACAATATCATCACCATTGTGATAAACCGGCTGATACTGATATTCAGTACTCAGCCTGACCAGCGGTGATTCAAAAAAGAATTTATCTGCGCGCTGCTGCTTGCTTTCCGCCGCGCGATAGAGAGTCGAGCCGTAATTAAAACCACAGAATGGATCGGCAACGGTTTTATTTCTCTCGGCTTCGGTCATGGTAAAACCACGAATATAAATAATCGGGTAACGATGGGTCATTTGCCTGTCCTTATGGCGAGTGATTAATCATATTTATTTTAAATTAATAAATTATCGCGTAATGATGGGTTTTTATATTATTGCGCATGCGGGAAAGCGCCCGAATAATAATTCGAATTGATTCTGGTTAAATATATTCTGACGGTAATCAAACTTTCGGTCGCTGTCAATCAGGCTTATCACCGGATGCAGCCTGTTCAGCAATGGGTTATTAACTAGCGCAGTAACGGTAATGCCGCTGCGCGTAAGAAGCATTTTTTCGGCATCTGCCGCAAATTTGGCGCAGATTGATTTTACGCAGCAGAGAATGGTGACAGTATTGAACCGCACTGGCATAGTGACTACACAAATGACAACACGTTGGAGTAATCAGCATGTCAAATATCCATTTTCGCATTGATGAGACCACCAAGCGTCTGGCGATGCAGGCAGCAGAACGTAAAAATACCGACCTGACTAAACTGGTTCGTCAGCGGGTTGAGCAACTGGCTGCCGAAGAACAGGAGATGCAAAGCATGGAACAGGATCGCTGGCGGGAAAACGCGATTGCTGAAGCGTTTGAATATCATGAAAACCAGATAACCCATTTCATCAGTGATGACGAAATGAAAACGCGCATGGACGTGCTGAAAGCTAAGGCGTTAAAAGGAGACCTATGACTCAGGTTCGTTGGGAAAGCCGGGCAGCCATTGACCGGGAAGCAATTTTTAGCTGGCTTGCCAGGCAGGCGGGATCGCCGGTTGTCTTGGCGGCGGATGAAAAATTTACCCGCATGGCGGCAATACTTATCGATAACCCCCATGCCGGTGCGGTTGCCGGCAAGGCAACGAACCAGCGTAAACTGGTTATCCCTCATTTCCCGTTTATTCTGGTTTATCTTATCGTTGACAATGAAGTGCGTATTCTGCGCATTTTCCACACCTCCAGACGGCAACCCTCACGCTGACTGTGTCGCCAGAGGTTACTTTTCAGCCGACACGTTGCGGTACTTCCATAACCAACGGCCACTGACCAGACGCCACCAGAAAAACAGACCGCGCACTATCCAGTCGAGGAACATGCCCAGCCAGATACCGACCACACCAAAGCCAAACACAATCCCCAGCGTATAACCGGCGACGATACGGCATCCCCACATACTGAGAATCGACACCCACATGGTAAAGCGCGCGTCGCGTGCGCCTTTCAGCCCGGCAGGAAGTACCCAGGAGGCGGCCCAGATCGGCATAAACGCGGCGTTCAGCCATACCAGCATCTTCACCACCTCAATCACATCTTCTTCGTTGGTATAGAACGAGGCCAGCACGCCCGCCAGCGGGACAGAAAGCAGTGCCAGCATGCAGAGTCCAATGGTCGATAACCAAAAGATATGTTTAAGCTGACGCTCCGACTGGCCGATTTGGTTTTTGCCCAGCCGGGTGCCGACAATAATCGTCGAAGCGGAGCCTAGCGAGTTTCCCGGCAAGTTAATCAGCGAGGCAATCGAGAAGGCGATAAAGTTACCGGCGATAACGTTGGTGCCCATACCCGCCACAAACACCTGAGTTAACAGTTTGCCGCCGTTAAACAGCACCGACTCGATACTGGCGGGCAGGCCAATACTTAACACTTCGCGCAGGATCGGAATATCCATGCGGCGAAAGTAACTGCTGAGGGTGATTTTTAGCGCCGGGTTAAAACCGATCATCAACACATAAATCACCGCTGCCGCACCGATATAGCGTGACAGCGTCAGGCCAATTCCGGCACCGATAAACCCCAGCCCGGACCAGGAAAAACAGCCGTAGATCAGTACGCTACTGATAATAATATTCAGGATATTCATGCCGCCGTTGATTAGCATCGGCATTTTGGTATTGCCCGCTCCGCGCAGCGCACCGCAGCCAATCAGCGCGATGGCGGCGGCCGGATAGCTCCAGACGGTGATGCGTAAGTAGGTCAGCGCCAGCTCTTTGACTTCCGGAGCGGCGGGACCGGCAATGATATTGATAATCGACTGCCCGGAAAATTCGATAACCAGCGCCAGCAGTACCGAAGCCAGCGTCATCAGCACTAGTGATTGCCGGGTGGCGGCACGGGCGCGCTTGCGATTGCGTTTACCCAGACTGAATGCCACAACCACCGTGGTGCCAAGATCGACCGCGGCAATAAAAGCGATAATCACCATACTGAAGCTTTCGGCCAGTCCGACGGCGGCCATCGCTTCCTTACCTAACCGGCTGACCAGAAAGGTACTGAGCACGCCCATCAGCAAGACGCACAGATTTTCAAAGAAGATCGGTACCGCCAGCGGGGTAATCTCACGCTTTAGCAGAACACGGTAGGAATGCCGTTTCGGATACCATGCCGTGCGTTGAACAGCACGCAGCAAAATTGTGGGCAGCTTTAGCAAGTGAGTACCAGCAAGATCAGAAAATTCAGGGGGAGTGGTTAAAGGATGGTTAAGGAGCGCATAATAATCAATCTATTTATCAGTCAGAGCACGAAAAGTCCTTTTAGCCTGCCCGCAGAACCGCCAGTCAGCCCGCATGGGGCGGTAAACACATTTCAATTCAGTCAGTTTATCTGTATGATAATGATACGCATTTACATAAATTTCGCTAATAAATGAAAATTTTGTTATCCAGACTCTCACTGTTATTTGCCATGCCGTTGCTGCTGACGTTGACCGGCTGTGATTTCAGCCCGACGGATCCTTCATTACCTCAGACACAAACCGCCGCAGAACGTGGCTGGCCGCGCACGCTGATTACCGCCAGAGGACCAGTGACGCTGGCGCATCCGCCAGCCCGCATTGTCTCAACCAGCGTCACGCTGACCGGTACACTGCTGGCCATCGATGCGCCGGTTATCGCCTCCGGTTCCACCAGCCGTAACAGCACAGTAGCGGATGAGCAGGGCTTTTTCACCCAGTGGAGTCAGGAAGCCAAAGCGCGCCATCTGAAATCCCTGTATATCACGGAGCCAAACGCAGAGGCAATCGCCGCCGAAGTGCCGGATTTGATCGTGATTGCCGCCACCGGCGGTGACTCGGCGCTGAAACTCTACGATCAGTTATCAGCGATAGCCCCAACGCTGGTGATTGATTACGGCGATAAAAGCTGGCAGCAGCTGGCGCAATTGCTGGGAAAAGCCACGGGCCATGAAGCTGACGCGCAACGCCGTATCGATGGCTTCGGGCAGCGGGTGGCGGCCGTCAAACAGGCCATTAACTTACCGCCGCAGCCGGTTTCCGCCCTGGTTTATTATCAGGATGGACGCGGCGTCAATCTGTGGACCGACGCTTCCGCGCAGGGGAAATTATTATCCGAACTCGGCTTTACCCTTGCCACGCTGCCTGACAGCGTCACGCCGCAAACCAGTATGGGAAAACGTAACGATATTATCCAGTTGTCGGGGGAGAATATGGCCAGCGGTCTGAATGGCAACACGCTGCTGCTGTTTTCCGCTGACGACCGCACGGTAAAAGAGGTCAGTGCCAACCCTTTCCTGCAACATCTGGACGCGGTACAGCAGCAGCGCGTGTATGCCATGGGGCCGGATACCTTCCGGCTGGATTACTACAGTGCCAGCAATATGTTAAGCAGCATCGAGCGTCATTTTGGCCGCCAGTAGCCTGCGCCGTCAGCTGACGATTGTCGGCGGCCTGCTGCTGCTGCTGGCAGTCGTCAGCTTGCTGAGTTTACTGTCAGGGGCGAAAACCATTGCCCCCGCTGATATCTGGTACAGTCTGCGCGGTCAGCTGGACAATGCCGACAGCGTAATTGTCATGCAGTCGCGCCTGCCGCGTACTCTCGCCGGGATTCTGGCCGGCCTGGCGCTGGGCGGAGCCGGGGCGGTGATCCAGGCGCTGACGCGCAATCCACTGGCCGATCCGGGAATTTTAGGCGTCAATGCCGGAGCCAGTTTTGCCATTGCCCTTGGCATCAGTCTGTTTGGCGTGACCGGGGTGCTGGGCTGGCTGGGTTTTGCCTGGAGTGGCGCGCTGATTGCCAGTATTGCCGTCTGGCTGATCGGTTCACTCGGCGGCGGGCGGGTAAACCCGGTGCGTCTGACGTTAGCCGGCGTGGCGCTGAGCGCGGTGCTGAGCGGTATGACCTCCTCGCTGGCGCTGCTGAATCCGCAAACTTTCGATCAGATGCGGATCTGGCAAGCCGGTACGCTGGATATCCGTTCACTGAGCAATATGACCTTTGTCGCTCCGGCGATTATT", "alphabet": "DNA"}, "features": [{"location": "[0:369](-)", "type": "CDS", "id": "<unknown id>", "qualifiers": {"locus_tag": ["ctg25_1"], "transl_table": ["11"], "translation": ["VLTEQQLSRLDWVKTDGMMPVVVQHRVSGEVLMHGYMNQQALDKTLSEGNVTFFSRTKQRLWTKGETSGNFLKVVSITPDCDNDTLLVLADPIGPTCHLGTSSCFSPAAADWTFLYQLEQLLA"]}}, {"location": "[362:1139](-)", "type": "CDS", "id": "<unknown id>", "qualifiers": {"locus_tag": ["ctg25_2"], "transl_table": ["11"], "translation": ["MLAKRIIPCLDVRDGQVVKGVQFRNHEIIGDIVPLAQRYAQEGADELVFYDITASSDGRVVDKSWVSRVAEVIDIPFCVAGGIKSAEDAAQILSFGADKISINSPALADPELITRLADRFGVQCIVVGIDTWFDEKSGKYHVNQYTGDESRTRVTQWETLEWVQEVQKRGAGEIVLNMMNQDGVRNGYDLVQLKKVREVCKVPLIASGGAGTMEHFHQAFRDADVDGALAASVFHKQIINIGELKRFLVEQGVEIRVC"]}}, {"location": "[1120:1858](-)", "type": "CDS", "id": "<unknown id>", "qualifiers": {"locus_tag": ["ctg25_3"], "transl_table": ["11"], "translation": ["MIIPALDLIDGKVVRLHQGDYGQQRDYGSDPLPRLQDYQRQGAEVLHLVDLTGAKDPAARQIPLLQKLLAGVTIPVQVGGGIRTKQDVAALLDAGATRVVVGSTAVKQPEDVQKWFEEYGAEAIVLALDVRIDADNRKEVAISGWQEAADVTLEQVIEQFLPFGLKHVLCTDISRDGTLSGSNVTLYQEVTARYPQIAFQSSGGIGSLEDIAALRGCGVQGVIVGRALLEDKFTVTEAISCWQNG"]}}, {"location": "[1863:2454](-)", "type": "CDS", "id": "<unknown id>", "qualifiers": {"locus_tag": ["ctg25_4"], "transl_table": ["11"], "translation": ["MNVVILDTGCANLSSVKWAIQRLGYDPVVSREAEVVLQADKLFLPGVGTAQSAMDQLRQRELIELIKACTQPTLGICLGMQLLGSSSDESGGIETLGIIDHPVKLMQDVGLPLPHMGWNQITPQAGNHLFRGIEDGAYFYFVHSYAMPVNEFTIAQCSYGEPFTAAVQKDNFFGVQFHPERSGAAGAQLMKNFLEM"]}}, {"location": "[2453:3521](-)", "type": "CDS", "id": "<unknown id>", "qualifiers": {"locus_tag": ["ctg25_5"], "transl_table": ["11"], "translation": ["MSQKTLFIDRDGTIISEPPEDFQVDRMDKLAFEPDVIPALLALQQAGYQLVMITNQDGLGTSSFPQADFDGPHNLMMQILSSQGVKFDDILICPHKPEDNCDCRKPKVQLVEGWLAEGALDKANSYVIGDRATDIELAENMGITGLRYSKDGLNWQQISQQLTKRDRYAKVNRNTKETQIEVEVWLDREGGSKISTGVGFFDHMLDQICTHGGFRMNIEVKGDLYIDDHHTVEDTGLALGEALLKALGDKRGIGRFGFVLPMDECLARCALDISGRPHLEYKAEFSYQRVGDLSTEMVEHFFRSLSYSMASTLHLRTKGKNDHHRVESLFKAFGRTLRQAIRVEGNTLPSSKGVL"]}}, {"location": "[3517:4612](-)", "type": "CDS", "id": "<unknown id>", "qualifiers": {"locus_tag": ["ctg25_6"], "transl_table": ["11"], "translation": ["MSTQNIEELARANVRALTPYQSARRLGGNGDVWLNANEYPLAVPFDLSQQTLNRYPECQPKQVIERYAAYADLTPEQVLVSRGADEGIELLMRAFCEPGKDAVLFCPPTYGMYSVSAETIGIEYRTVEARADWQLNLPAIAEQLDGVKLVYVCSPNNPTGNLINPDDLRELLEMTSGKALVVADEAYIEFCPDATLAGWLQEYPHLVVLRTLSKAFALAGLRCGFTLANKPVIDLLLKVIAPYPLSTPVADIAAQALSAQGIALMRQHTDELIANRTWLIQALSSCDCVEQVFDSHTNYVLARFTASSQVFKTLWDQGIILRDQNKQPGLAGCLRISIGTREECERAIAALKPLPGAAVSREQA"]}}, {"location": "[4608:5916](-)", "type": "CDS", "id": "<unknown id>", "qualifiers": {"locus_tag": ["ctg25_7"], "transl_table": ["11"], "translation": ["MSAFNTVIDWQACSAEQQQSLLTRPAISASETIAQTVRGILDKVKNEGDEALRYYSATFDKTTVDALRVSEQQISAAAARLGDEIKQAMAVAVGNIEKFHLAQQLPEVDIETQPGVRCQQITRPVASVGLYIPGGSAPLFSTVLMLATPARIAGCQRVVLCSPPPIADEILYAAQLCGVQEVFQVGGAQAIAALALGTESVPKVDKIFGPGNAYVTEAKRQVSQRLDGAAIDMPAGPSEVLVIADAEATPAFVASDLLSQAEHGPDSQVILLTPSTGMAEAVAVAVEQQLAELPRAETARQALASSRLIVARDLQQCIEISNRYGPEHLIIQTRQARDLVDSITSAGSVFLGDWSPESAGDYASGTNHVLPTYGYTATCSSLGLADFQKRMTVQELTPQGFMNLAATIETLAAAEQLTAHKNAVTLRVAALREKA"]}}, {"location": "[5920:6820](-)", "type": "CDS", "id": "<unknown id>", "qualifiers": {"locus_tag": ["ctg25_8"], "transl_table": ["11"], "translation": ["MLDKSRLRIAMQKSGRLSDDSRELLARCGIKINLQQQRLIAFAENMPIDIMRVRDDDIPGLVMDGVVDLGIIGENVLEEELLTRRAQGEDPRYFTLRRLDFGGCRLSLAMPVDDEYTGPQCLQNTRIATSYPHLLKQYLDKQGINFKSCLLNGSVEVAPRAGLADAICDLVSTGATLEANGLREVEVIYRSKACLIQRDGEMPAEKQQLIDKLMTRIQGVIKARESKYIMLHAPSDRLEEVIALLPGAERPTVLPLAGDQSRLAMHMVSSETLFWETMEKLKALGASSILVLPIEKMME"]}}, {"location": "[7208:8036](+)", "type": "CDS", "id": "<unknown id>", "qualifiers": {"locus_tag": ["ctg25_9"], "transl_table": ["11"], "translation": ["MKKVAIVGLGWLGMPLAMALAARGWQVSGSKTTPDGVEAARMCGIDGYQLELTPELICDADDLEALLSVDALVVTLPASRTVEGGEHYVQAVQQIVDSALAFNVPRILFTSSTSVYGKGGGVMRENSPLQPETVAGKTLVELENWLHDLPGTSVDIVRLSGLVGPNRHPGRFLAGRTDVADGAHGVNLVHLDDVVEAISLLLQTPKGGHVYNLSAPQHPARSQFYPAVARQLGLTPPTFIADSDAASGKIIDGNKICHELGFEYSWPDPQKMPLA"]}}, {"location": "[8113:9391](-)", "type": "CDS", "id": "<unknown id>", "qualifiers": {"locus_tag": ["ctg25_10"], "transl_table": ["11"], "translation": ["MKHVESYYAATAHCHQPWPQLTESVQCDVCIIGGGFTGLSSALFLTEAGYDVVLLEAAQIGYGASGRNGGQVVNSYSRDIDVIERRYGANIAKILGSMMFEGADIIRDRIDRYAIDCDYRPGGIFAALNARQMGHLRAQHALWESYGNSQLTLLDETAIQREVTSGRYVGGLLDQRGGHLHPLNLALGEAEAIRRHGGRIYEHSAATAVAYGSPHRVKTASGEVSAKFVVFAGNAYLAPQLEPRLSSKSMPCGSQIITTEPLSAELARSLLPTNRCVEDCNYLLDYFRLTADNRLLYGGGVIYGADEPQDIDALIRPKLLRTFPQLDGIAFSYRWSGNFLLTLSRMPQFGRLENNVYYMQGDSGHGVTCTHLAGKLIAETLRGDAERFDAFATIPHLPFPGGRRFKVPLTAIGAAWYALRDRLGV"]}}, {"location": "[9426:10191](-)", "type": "CDS", "id": "<unknown id>", "qualifiers": {"locus_tag": ["ctg25_11"], "transl_table": ["11"], "translation": ["MGIIFNKPLIGVVMCQIVNGGHPSQTVHNKYLDAILSAGGVPLGLPHGLMNQPELLENAMAVLDGILLTGSPSNIEPFHYGATGTEPHADPGRDKLAFALITAAIARKMPMLAICRGLQELVVATGGSLYRQLHLQAGLQDHRENEALPLEQQYAPAHDVQPEPGGLLADLLNSREKLRVNSLHQQGIRTLGSQLRIEARAADGLIEAVSLRQHPFALAVQWHPEWQSDNSAPSRELFAGFIHACNRYQQETRR"]}}, {"location": "[10404:11820](+)", "type": "CDS", "id": "<unknown id>", "qualifiers": {"locus_tag": ["ctg25_12"], "transl_table": ["11"], "translation": ["MTNLVEVEDFTRHSEEKRTSAFQNEVKAYLERHPETQYVDILLNDLNGVFRGKRIPFASLAKTEKGCYFPASVFAMDILGNTVEEAGLGQALGEPDNLCLPVSGTLIPSASDPRHLAQVLLTMRNQDGTPFDVEPRNVLNNLWQQLRNRGLFPVVAVELEFYLVDKKRDAEGYIQPPCAPGSDERNMQSQVYSLDNLDHFAEVLGDIDALARLQGIPAEGALAEASPGQFEINLHHTRNVLSACDHAILLKRLVRQVAENHAMNATFMAKPYEEYAGSGMHVHISMLDAADHNAFASDDGGDSPLLKRALAGMIDLMPASMALLAPNVNAYRRFLPDAFVPLQASWGHNNRTVALRIPCGDADNHRVEYRVAGADANPYLVVATILAGILHGIDNPLPLPHPVKGNGHQAAGNPLPTRQSDALYEFEQSYPLQKLFGERFSFVWHSCKHHELMHFERLITATEIDWMLKNA"]}}, {"location": "[11910:12885](+)", "type": "CDS", "id": "<unknown id>", "qualifiers": {"locus_tag": ["ctg25_13"], "transl_table": ["11"], "translation": ["MKQSNQQWQARREAAVTPGVGNSLQVYIEKARNAELWDAEGKRYIDFASGIAVVNTGHNHPKVIEAVSAQLEKFTHPCFQVTPYGSYIELAEKLNKLVPISGPTQTLLMSTGAEAVENAIKVARVATGRTAVIAFRGAFHGRTLLGMALTGKVQPYKKGYGPFPGGIFHAPYPASYLGISELQAIGALQGIFAADVSPDEVAAIIIEPVQGEGGFYAASAHFLQQLRTLCDEHGIVLIVDEIQSGFCRTGKTFAIEHSGVEPDLVTMAKSLAGGFPLSALVGKQALMQKAQAGGLGGTYXXXXXXXXXXXXXXXXXXXXXXRAL"]}}, {"location": "[12916:13165](+)", "type": "CDS", "id": "<unknown id>", "qualifiers": {"locus_tag": ["ctg25_14"], "transl_table": ["11"], "translation": ["MVAIELVEQRDRHKPDKVLTQALVQEAGRQGLVLLSCGVRGNVIRFLIPLTASKEIVTEGLNILSSALEVVQNMRPAKHTLS"]}}, {"location": "[13343:13544](+)", "type": "CDS", "id": "<unknown id>", "qualifiers": {"locus_tag": ["ctg25_15"], "transl_table": ["11"], "translation": ["MGQHFNTAPVSTGIRQRDDYGAAAGRISPACSSNSPLKSSLYRTSRSFPVVQPRKVGTMGRLNHDA"]}}, {"location": "[13533:14901](+)", "type": "CDS", "id": "<unknown id>", "qualifiers": {"locus_tag": ["ctg25_16"], "transl_table": ["11"], "translation": ["MTHNSASAAPQSRAQLKKTLTLLPVVMMGLAYMQPMTLFDTFGIVSGLTDGHVATAYAFALIAILFTALSYGKLVRRFPSAGSAYTYAQKAISPHVGFMVGWSSLLDYLFMPMINILLAKIYFEALVPGIPSWIFVVLLVGFMTISNLRGIKTVANFNSVIVVLQVAVMVAIMGMVVYGVAHGEGAGTLTSSRPFWSENAHVVPMITGATILCFSFLGFDGISSLSEETKDAGRVIPKAIFLTALIGGVIFIVVSYFLQLYFPDISRFKDPDASQPEIMLYVAGKAFQFGILIFSCVTVLASGMAAHAGVSRLMYVMGRDGVFPERFFGYIHPKWRTPALNVVLVGVIALSSITFDLVTATALINFGALVAFTFVNLSVISQFWIREGRNKTLKDNFNFLILPLCGALTVGALWVNLEESSMILGLVWGAIGLTYLAVVTRSFRNPVPQCSEDLM"]}}, {"location": "[15172:15601](+)", "type": "CDS", "id": "<unknown id>", "qualifiers": {"locus_tag": ["ctg25_17"], "transl_table": ["11"], "translation": ["MKNPTIVNECHPPPDNELEEIYERGYNLWNDGFFEQATECFAEAAIYHPLERRFLFAFACALKQQGETEQALKLFMHCIFLQADEPWAYFHIAGCLNTLGNITEACDALESTLTLCRSLNNDAASHHWLHQQAKSLLADLSY"]}}, {"location": "[15616:16552](+)", "type": "CDS", "id": "<unknown id>", "qualifiers": {"locus_tag": ["ctg25_18"], "transl_table": ["11"], "translation": ["MCPRNVSTENLNRLVRRQDSAHSLASTVSGTSLTATLGMTAPDNFNSPDAVNIFIDNVAKKANDCLEKAKLHGVDAAERTFYKQTLLLLATAALSIPSVLVAVFTNGIFGKISMGVNLVWVCSAGADAWCAWRNWSAKARGEKGWPMDADMFGNILFYSATKYGYSETSSQSIAIVGSNIYRFIRATVTVLSGRIVPFDTPKNLKIWHEVCSDVKVAIEFVLSLAEASANISSVKSVKNAESAHANLLEVTRLLKERVDSLETAGTAQLEIVIEIMIHYLNKLQAIVDCLPQKKAVRPVAIEADQATTSSV"]}}, {"location": "[16600:18028](-)", "type": "CDS", "id": "<unknown id>", "qualifiers": {"locus_tag": ["ctg25_19"], "transl_table": ["11"], "translation": ["VKQPASQPTFLFHDYETFGKSPSLDRPAQFAGVRTDMDFNIIGEPEVFYCQPADDYLPQPEAVMITGITPQQAKARGVSEAEFARRIHALFSEPNTCIVGYNNVRFDDEVTRNIFYRNFYDPYGWSWQNGNTRWDLLDVMRACYALRPEGINWPENNDGMPSFRLEHLTKANGVEHANAHDAMSDVYATIAMAKLVKQQQPKLYDYLFSHRSKQKITTLVDIPQMKPLVHISGMFGAFRGNTSWIAPLAWHPDNRNALITCDLAGDMSPLLELDADALRERLYTPRDQLGDAAAVPIKLVHINKCPVLAPANTLRPEDAQRIGIDRQRCLANLALLRQHPEIREKVVTLFAEAEPFAAVDDVDARLYDGFFSDADRSAMNIILQTDSSNLPALDLTFNDSRIKQLLFRYRARNFPGTLDDAEQQRWLQHRREALNPERVQRYVLELESLFNLYEGDNDKMAQLKALFDYARDLVS"]}}, {"location": "[18282:19251](+)", "type": "CDS", "id": "<unknown id>", "qualifiers": {"locus_tag": ["ctg25_20"], "transl_table": ["11"], "translation": ["MDNFQKDIDDRANLTLSNKFEMLLFRLGAAAEGEKPELFGINVFKLREIVPMTTITKAAGMKSPLLGMANIRGQIIPVIDLAAVAGCTPGSGLKLLLVTEYARNTQAFAVESVDNIVRLDWSQVHAADAGVSNRNVTSIALLNNEENRNEMALVLDVEQILYDIIPSARNVKSEPVAVRSFNLKPGALAIVAEDSKVARSMLEQGLKEMGIPALMFNTGLEAWEKIKLMADEAKAAGQSIHDKISLVLTDLEMPEMDGFTLTRNIKSDHRLKNIPVVIHSSLSGSANEDHVRKVGANGYVAKFEVNELSQVIHQVLEEAAQP"]}}, {"location": "[19625:21734](+)", "type": "CDS", "id": "<unknown id>", "qualifiers": {"locus_tag": ["ctg25_21"], "transl_table": ["11"], "translation": ["MQPLALSYAQTSVSGVSHDSVTAQDSTLMVVKQRSGLSELDTPAAVSVVEGQQLRNSKPQVNLSESLGSVPGLQIQNRQNYAQDLQMSVRGFGSRSMYGVRGVRIYVDGIPATMPDGQGQTSNIDINSIEKVEVLRGPYSALYGNASGGVVNIETQTGTQPTTLEAGSYFGSDNTWRNSVKATGATGDGSQAGDVNYAISGSRFTTHGYRDHSGTQKSLGNGKFGVRLDDVSTLTLLFNSVSVDANDPGGLSEAEWKDNPRQSPRGDQYNTRKSLDQTQFGLRYQREISENDQLTMTAWHGERHTTQYQSIPMAPQLRPTHAGGVIVLERKYQGIDTRWKHEDNLGSVPFSLIAGLDYETMTERRQGFENFNLNNGVPEYGEKGAQRRNEKNKMWNLDPYLQTSWSLTSQWTLDAGLRYSTVNFDSEDYYITSTNGDDSGSTRYHKLLPMASINYAVTPAWNLYFSAGRGFETPTINELSYRSDGQSGLNIGLKPSTSDTYELGSKTRVGNGLVTAALFQTNTDNELVVAESAGGRTSYTNAGKTRRRGVELALDQQFAQDWRLKMAWTLLDATYRNETCAASCTPAGNRLPGIARNMGYASMEWAPEEGFHAGADVRYMSDIQVDDQNSAQAPSYTVVGLSGGYRLNWRSNWSLDMFTRVDNLFDREYVGSVIVNEGNGRYFEPAPGRNYGVGATLSYTFE"]}}, {"location": "[21897:24291](+)", "type": "CDS", "id": "<unknown id>", "qualifiers": {"locus_tag": ["ctg25_22"], "transl_table": ["11"], "translation": ["MKNGTSLSRILVILTVLFAALSGVYLLVGGIWLAKLGGSLYYIVAGLVMLITAWLLYRRRATALLLYAVFLLATTIWSLWEVGSDFWALTPRLDVTFFFGLWIALPFIWRGVASSGKLPRGALAASLVFTVIVLAYSVFNDPQEINGTLSQQQTAEIEKNAQGIPDADWPAYGRTQEGTRYSPLKQINDKNVGELKEAWTFRTGDLKGPNDPGEITDEVTPIKIRDSLYLCTPHQKLIALDAATGKEKWRFDPQMKTNPTFQHVTCRGVSYHETPAVAQAEGQGAKPAICSRRIILPVNDGHLYALDAETGERCAEFGDNGDVNLQANMPFAKAGAYEPTSPPVITDKVIVIAGAVTDNYSTREPSGVIRGFDVNTGKLLWAFDTGAKDPNKVPGVDEHYTPNSPNSWAPAAYDANLDLVYLPIGVATPDIWGGNRTPEMERYATGMLALNATTGKLAWFYQTVHHDLWDMDVPAQPTLADITDKNGNKVPSIYIPTKTGDIFVLDRRDGKPVTPAPEMKVPQGPAKGDRLSPTQPYSELSFRPKEHLKGKDMWGATIYDQLICRVMFHSLRYEGPFTPPSEQGTLVFPGNLGMFEWGGISVDTHRQIAVANPMALPFVSRLIPRGPGNPIEPDENDKGGTGSESGIQPQYGVPYGVTLNPFLSPLGFPCKQPSWGYISAVDLKTNDIVWKKRIGTVRDSSPVPLPFKMGMPMLGAPITTAGNIFFIAATADNYLRAFNVSNGEKLWEARLPAGGQATPMTYEVNGKQYVLIAAGGHGSFGTKLGDYIVAYALPDQK"]}}, {"location": "[24603:28845](+)", "type": "CDS", "id": "<unknown id>", "qualifiers": {"locus_tag": ["ctg25_23"], "transl_table": ["11"], "translation": ["MEMVPFIALNLPDWQNFSLRIEDENNHEILFLPAASGVADNLVVLQQQQSPSHQRFFRPLIADYFEEITSPVYGDQLLIALCAARYHSMPHQIGSMEVLRFRQQLSALLADDEPCQYYINQHFRHWMPGPVVTDFPYQGNNDPFEQNLPQMGFTVRARGEDTHRQMPQLREALRLFDDCLWHMLVNISHDSARLKKLLARQLNLGLAQVSEEMIQETRAHLVEYQQMTARYTEEYGNQFILSSANDSCRGVLAEAFPDDPHKRIILTSGITNSPFIQILRAIPHEISHMMDGDNRAEDLFYVLHYGIANNSTTTETLLSDILEENSLAYTPLGFRDLILSNIFDSIQSGSARPPHLTLAQHSRVFERAKEAILDDGQWQDFLQEMQESYQASESWLNNLRSSVTDHQLWECIAEIAGLEYHTPAQFLSELVADRRKLLKVVLRNADSLVLLVVEYQAEYIREYLRNNHRQLDPQQRLDSTEILSDMSSTEEAYYDALIHPETLTPFQFFHALEDFALASATSSLQISADTPCNMMAGRFIRTAGRMISRAMGALFHRGAVIPQLSHTLYLASLKRLLDCHHLTPQQVLNIISPDDDSSSYALSDAIADNFWRDGKLLAWQQLIRDCFSQLPPHLHASYRAGFTSSERGRGFYRQIESQLAVIENDPARYPEVINTLAAMVQDGLIPASYEVAISINRLRTANLPPGRRLINLDTLLKYTDENRVHIYNDYLLQLNEADMLAGIANFYGWYVVSENSEGDPGIFIDPQGNDISADPPRLTHDETVLVLGQNTLSLYQQTAQGPELIIEQTESVDNNLALLKAMEQLSGSGGLVDDNALIRGFLTRMKLRPAVAPDDHHALQPAPQGMTQLVDVEKINSNARAINDILHYYFYQMAPEDIPTLEPRQSTPLKKMKENINEITVSERGENNQQDVSSISAYIEAIENNLRNMQLWRGVDSRLNYFHQLPRQFHSIRQHILNLRAAIPAGKKTKNRRDSMQKIKQLEKNTLAGMSLTLKTKGEIHSLISQCSDGRPPRSQLRLAKKPQSGQRSDAAGGTLSHMFASALEIISGPAFSEQHFRQCEDRDVEQKQQWLQNRAQRDDIQLQLRERVRMDTQLMIKQLVNAGQPNGEKKPPKRLTVPYGRGPGSNARGAGNQTSTDQDNAKSENAVPQGSAPVSEAASAALNPQSGLAAESSQPVKQRVFVSPDAAAQSVAAASAVILNTQSSGTTTLMLAPGTVVQQADSGRNIWHHARSQPRSFAANSGDANIMTFTQIIRRNNRPQQPQSERFRTLRLSTRRPPVIPCYTTRREPTLRMRRRNDAPAANEPLRQDILSHRRMVVSAQRNQLFTATGERTSQRQQLDRYLQNRRTLVDLLQPQAETSRRFNRRVMQNESLHSGYYQRSEAQKSNTKDDG"]}}, {"location": "[28866:33222](+)", "type": "CDS", "id": "<unknown id>", "qualifiers": {"locus_tag": ["ctg25_24"], "transl_table": ["11"], "translation": ["MEPVASGSQQPVREPRSPASSPVLPPAGSNYLLTLSDQHYGGIINDMGHNGLWNIEVMELAAFIALNLPGWQGVALRIEDQQSNRVLFLPPPTGEASSVLVLRQTVNQHEQIFYTPLLSGHFEAMDDVPYGDHFMLALYTARYNLMPDQVSSLEILRFRQSLVETLHHDGNCQHYINRYFHHWAPRPSITHAPYRGANDDFETLLHGQGYNLIARGSDVQQQMPFIREALNLFDNSLYNMLSTVSQNTSRISHIVARQLGITPPEVSGEMLELIHQRLTHYYQVCQRYLNEDFNQFLLSSPNEQQPGVDAAAFPDDHQRRIVFTTLNQQASFVKLLQTVPHEVSHMMPGVLSTEDMFYLIGYGLPNELRTTVSALNAMSEEQHETSSLEGLADLLLSKIYDAIMMKTPTPAGISRMRFLEMLEKAKGATLDDARWRAFMQHQQQEYGLSPAWLRATRREIFNDPVWTVIANISGLTYHNPAQLLTELHADKLALLKVILQNADSLVMLVLEYDADYLAQYTKLNGYQFIRRELSSDSFDTGSASSLTDEPDYRSLAQPERLTPFQLHHALEDLAQVATTLANTSGAGMSDMLSVSPFIINYGRNIGSRLGYLAAHRSALPGITSTLYLTTLRKMLVEQLLTPLQILRIISPHERDFHWSLSDAVAHRIGQDGKLIVWQQLVSDCLKPLPRAQRQSYLHEFTSSAGGRRFLQHIAHQLPGLVSGGNREVIAALQRMIADGLIPASYQIAMDINRLSPNSPIFPPQPVVSPDIFALLNYVKEFSQVISDEYITRLNDAEMLAGLATQHGWYVVGEDEEGEARYFFDPQGQSILAHPPLLSDNQLVLVVRNNTLNLLQQTADGPREMAQVTWQPGNNASLIAAAQQIGGHSLAQAPSLLSQQFLRRMSASNIALSPAAQSNQAEGFSALTNTSKIEKNAARINQQLNKYHADMTADHHRFTQHGKKAPLRKIKLALSEINGSKKRDADDAELQSISSHLDDIEENLQAMQHFTGVDRRLSYFNALPQHFHSIRQHSLNLRSESGQNKRHKTDPVKRQLKQISKSTREGMSCTLKAKGKIHSLSSEASEGKPSRYLASLLHHQSSENRRASDAAALPGNFASVFSEGLMALSQPAFSVAHQQDCVMRDRLQQQSWQAGRDVRDSHLRHAEHQIYDVKRLNFQLEQALLERKRRAERVQRQTLIGSRHRDAVHSDPLSEDDEASPARLEAGPEGVAQPPLQLAAPQHELQYSKVAPVTPGIAESAGVLLNINSNFSATQLLAPATVTRQSDRPVVRNPVWTRRPAYPANSGAANIMHFVDFIRRSDRGAAHPQMPLDSLHFSSRRPLRAVAGSDCPPLSQSVRSRSPAAITPVDPVREVHRDMVVHAQRSSMFSAAAEPTLQRQQLDRLIEARRPAPIMPTRRQSEAEEALRQHRRMVRIAVQREALDRRAQSGKK"]}}, {"location": "[33336:34506](+)", "type": "CDS", "id": "<unknown id>", "qualifiers": {"locus_tag": ["ctg25_25"], "transl_table": ["11"], "translation": ["LKRRQLASVTLFLVLVSQAHADENAMPFPLTPPTIDAASWVLMDSTTGQILTEGHADDRRNPASLTKLMTGYVVDRAIDNHHITRDDRVTVGHDAWGAGNPVFKGSSLMFLKPGEKVSVRDLSRGVIIDSGNDACVALADYVAGSEANFVKMMNEYVGKLGLTNTHFETVHGLDAPGQYTTARDLAKLSRAIIKGEPDFYQMYSEKSLTWNGITQQNRNGLLWDKTLHVDGLKTGHTESAGFNIIASSVEGQRRLIAVIMGGKSPKGREEQARKLLTWGQNNFDTVQLFHAGKAIGHETVWYGNPHQVDVGSDKDIYLSLPRDQLKNIKAKYVIERKDLEAPLKANEQVGTIQLIDHDKQIASYPLMALQPVETAGLFTRMHDYLKLKF"]}}, {"location": "[34741:35800](+)", "type": "CDS", "id": "<unknown id>", "qualifiers": {"locus_tag": ["ctg25_26"], "transl_table": ["11"], "translation": ["LRPDKPLSKIEFSVYRHYRMVHGVRIALAFILTFLLVRELNIPEGSWPLITLVVVMGPISSWGTVLPRAVQRIGGTIFGSISGLIALKLELISLPWMLVWCATVMFLCGYLTLGKHPYMALLIGITLAVVCGAPAGDMETALWRGGDVILGSLLALLFSSIYPQKAYTHWRIKLSDSLSSMAKLHQAGLSPNLVEQPRLTKPLQRLLSDVVKMRALLEPASKETRIPKSVLDAIQTINRNMFCTLELQINAWWSSRESHLIMLNAPTLRRTQQMTENTLQALAGALLNGDTRKVAANSAELAEISQELRQLISESNGDYGIETPIHGYVWLSLELTRQLERLSDLIRLAMRK"]}}, {"location": "[35960:36284](+)", "type": "CDS", "id": "<unknown id>", "qualifiers": {"locus_tag": ["ctg25_27"], "transl_table": ["11"], "translation": ["MENAKQSFQDVLEFVRMFRRKNKLQREIHDNEKKVRDNQKRVLLLDNLSEYIKPGMSIEAIQEIIASMRSDYEDRVDDYIIKNADLSKERRELSKKLKAMGEPKPQE"]}}, {"location": "[36337:37543](-)", "type": "CDS", "id": "<unknown id>", "qualifiers": {"locus_tag": ["ctg25_28"], "transl_table": ["11"], "translation": ["MQPAAPKVLTTDCCIVGGGPAGMMLGYLFARAGVKVVVIEKHDDFLRDFRGDTIHPSTLQIMHQLGLLEELLSLPHQRAEKLQAEVAGEEVTLADFSRLPVKCRFIAFMPQWDFLNFLAAKASLLPEFTLLQSTRFDEFIYQHDKVCGVRALANGEKTEIRAQLVIGADGRHSQVRQKAGLTARSFGAPRDVLWFKLTKQPDDPEWSMGHKGPKQNFIIIDRGDFWQCGYSIRKGQYEPIKAAGLAPLKSQIAGVSPFPAERLEELSDWQQLKLLIIRIDRLDQWMIPGVLCIGDAAHAMSPIGGVGVNLAIQDAVATANLLTLPLRKGKVSVRQLKKVQKRRQFPTCATQFIQIKMSGKNRDKNKPSPLPRLVRRLPFLPTVFGWIIGLGFRREKPRYIG"]}}, {"location": "[37822:39397](+)", "type": "CDS", "id": "<unknown id>", "qualifiers": {"locus_tag": ["ctg25_29"], "transl_table": ["11"], "translation": ["MNQAVNALQNFGKSLYAPVLILPIVGLFIALGNVFGNGNLAGYLPFLAHPLVQDFGQLISKSAVAILANLALIFAVGIPIGLAKRDKGYAALIGLVVFIIFINAMNITLQLQDKLVNSEALRASGQSMVLGVQVLEMGVFAGILTGAISGYLYNRFSGIQFNGVMAIYSGHCFVAIIGIPLSIALGFAMSYLWPFAQHAITAMAYGIHGAGAAGVAIYGFLERILIPTGLHHLVYTPFLYTELGGTREVCGTVYQGARNIYFAEMACHSVAQLSPTAVWDARGISKMFGLTAAALAMYLTARPERKDAAKAILIPAAFTSFLLGVTEPLEFSFLFVAPMLFGVHAVLTGIGMMLFYLFGVHAIGANGAIDFILYNLPLGIAKSDWPMYIVVGLMMSTLYFIIFRFLILRFDMKTPGREDDEVETRLYSKNDYQGKNGRSARAESAPDANALGLNIIAGLGGKQNIEVVDNCYTRLRVTLKDINTINEQQLKDTGAKGVIRQGNTVQVVYGLHVKKMREAVETAL"]}}, {"location": "[39409:40774](+)", "type": "CDS", "id": "<unknown id>", "qualifiers": {"locus_tag": ["ctg25_30"], "transl_table": ["11"], "translation": ["MKKSPFILAIAGGGSTYTPGIVKSLMVRLADFPLAEIRLYDIDSQRQQIIAPVVEKVIRDHSDSIKFTVTSDAEVAFSQANFVFAQMRVGQYKMREQDEKIPLRHGVVGQETCGPGGLAYGLRTILPMVELIDLVERYADNNAWIVNYSNPAAIVAEGVRRLRPQARVLNICDMPVAAMRNIAAILGVDRHQVTVDYFGLNHFGWFTHLYVDGVDRLAEVREHVARFGLLTEDAAATDPQHADPSWVKTWRNIKPIMDHFPDFLPNPYLQYYLMPNQIVEHQDPDYTRANEVMDGREKKLFAAAAEYQQTGILPDAFHVGVHGAFIVDVACSLAFDLRQRHLVIVENRGAIANLPYDAMVEVPAYITAQGPEPVRMGNVPQFHRALLEQQLASEQLLVEATMEGSYEKALQAFTLNRTVPTMQHAKAILDEMIAANQDYWPALKQAFKDGQPQS"]}}, {"location": "[40883:41660](+)", "type": "CDS", "id": "<unknown id>", "qualifiers": {"locus_tag": ["ctg25_31"], "transl_table": ["11"], "translation": ["MHNSLTPLLQRGRDLTRAEYRALAFVADNTYRINKLTVRMLAEETFVSTATIMRLCQKLGFSGFSEFIFHIKLLLNDYPTQPPLPPSETHQPTPLAFPQFVANYQRTFDFISAESISAFSQLLHQQESFFLYGTGFSHLFAEYLAKKLQILGKTAFASGLGDSRSIFLNNAAKYRVFIAISRSGETEQVLDKARIALSSGMTVVVFTRASFNSLSRLADIHFQLYDDASNEAVDVGEITSFESNLVMLIDLLLLHATG"]}}, {"location": "[42091:43213](+)", "type": "CDS", "id": "<unknown id>", "qualifiers": {"locus_tag": ["ctg25_32"], "transl_table": ["11"], "translation": ["MEKVRIGLIGTGYIGRCHAIAYAQASTVFKLKGEIVREMLAEVTPELARSKADEFSFNRSTGNWRELVSDPNIDVVDICAPNFLHKEMALEAIRHGKHVYSEKPLALTVADAEEMTRAAEQAGVKTLVGFNYMKNPTSQLAREIIARGEIGEVVHFYGTHNEDYLANPDTPLDWHCQKALAGLGALGDLAAHIVNMAHYLVGDIDEVSGDMLTVIKQRPDPKDPARLLPVENEDQASALLRFSQGAHGVIETSRIACGSKMGLTYVVTGTKGTLRYTQERMAELELYLHDDPAGRQGFKTILTGPAHPDYAAFCISAGHGIGFNDQKTVEIRDLINGIAANDRMWPDFAEGLQVSKVLEAIAVSAIERRWMKV"]}}, {"location": "[43324:44155](-)", "type": "CDS", "id": "<unknown id>", "qualifiers": {"locus_tag": ["ctg25_33"], "transl_table": ["11"], "translation": ["MQAWITLLTQPDYLTGVQTLHKSLRQSGSRYPLVVMVTENIEPAIADRLKAEGCKIVAVSALNPQSELAHHYASARFSEVWTKLRAWQLTDYQRLVFLDADMLVLQNMDELFELELPENGIAACHACRCNPNKITSYPPHWVPENCFYSWQDRQQPAPAHLDAYLNAGFLVLTPDAEVFDQLERKIAAIDDLSRYPFSEQDLLNEFFAGCWKALPYIYNALKMLSVQHARSWNLAEVKNLHYILAKPWERDWQQAADESDRYYELDKLWLQVARNN"]}}, {"location": "[44176:45559](-)", "type": "CDS", "id": "<unknown id>", "qualifiers": {"locus_tag": ["ctg25_34"], "transl_table": ["11"], "translation": ["VETDDKRFPLRNTESNHSDTQVWNWAQNAQLGDRRAVCRPESEAELQQLLASHSGKVKVIGSRLAPGRMLKIDHQQDMLLDLSQLSGVLDSTDNSVTFAAATPLGKVYQTLSEMGRMLASSPGVISIQTLAGAMATGTHGQGLQQSSLADEALNIRMVLADGSIREFDRQHPWFGAVQVALGSLGVVTAVTLKTIPSRIYTCFKNAVSASNLEQDLYQWNENYALSKAWWFVDEDQMHVWCAREATPEEEQVYRLNYGDLVKQADSDSSLNNTIEQTLEHMHNDTQIRGEGGKQFKTVTRFKDFSNVTGDIYQVFCRGIAVPQINVEIGIPLARAAEVIGKIKRWYAEKHPHMHYPIILRCTGPSSAWLSPAYQQATCFFGFVVYYADDGSLSAEGTHFLSEVEKLLAAEGGRPHWGKYYDSHLYHWRENYPQWDAFREVRHQLDPQRKFSNDYLSQLFD"]}}, {"location": "[45713:46616](-)", "type": "CDS", "id": "<unknown id>", "qualifiers": {"locus_tag": ["ctg25_35"], "transl_table": ["11"], "translation": ["MAATSTDCELSPQGNIVIKVKKSLNNSMLLVDHDQREMILFGKGIGFGTKPGTLVDVAEVEQVFIPLDNLKSRHFLSLTDTIPAAFFDATHDIITMAQQHYVEKLNSVLFFTLAEHLYFAVERCKNGSSFANKLSWEVKRYYQREYELGVLAKNSVSQRFNIELPEDEAVNIAFHLINASGDSENSDAHLQVQLVNRIAEIVRYKLNKNIDINAINYIRFITHLRYFAERIITKKIAPKNSDDFYHELLKFYPAAMNVSWAIRDYIAEKYQIALPKDELTWLTIHISRLADSNEPEENLS"]}}, {"location": "[46596:48063](-)", "type": "CDS", "id": "<unknown id>", "qualifiers": {"locus_tag": ["ctg25_36"], "transl_table": ["11"], "translation": ["MKDTQSGFPEHFLWGGAIAANQAEGAWNLDGKGPSVADAITYKANLDLTNYEGHMALSDQNIDDALNGHNDALYPKRRGIDFYHRYKDDLALFAEMGCKVLRVSIAWARIFPTGEDAEPNEAGLQFYEDLFREMRKHQIEPLVTLSHYEMPLVLSEKYNGWVHRNVVDAFVRYSNVCFDRYKDLVRYWLTFNEIDSIHRHPFTTAGIRHEKSAPGRETRDVYQGLHHQFVASALATRDCHAKIPGSQVGCMLTKLTTYPRTCHPADVEATLKKNIENYFYTDVQIRGAYPPLIKRDLELRGIQIEMQPGDEDILRQYTVDFLSFSYYMSLTESTQPDAERIAGNTVLGVKNPYLPASEWGWQIDPVGLKISLLELYDRYQKPLFIVENGLGAKDSIEDGKIHDGYRIDYFRSHFEQMEQAINEGVELMGFTSWGTIDIISAGTSQMTKRYGFIYVDQDDDGNGSLARLRKDSFWWYKKVIASNGRDLD"]}}, {"location": "[48059:49892](-)", "type": "CDS", "id": "<unknown id>", "qualifiers": {"locus_tag": ["ctg25_37"], "transl_table": ["11"], "translation": ["MNYLQTAQEIINLVGGSDNIDHTDHCSTRLRLTLRDNARVNQPALEKVPGVLGVRINAQCQVIIGSEVIGVYQAVKSLTDDQPKSESSTPVRTSRMSYIIDFIISVFQPLVPAIAGGGVLKSILLLLDLMGWLSRNSSTYKVLDNIGSAPLYFLPILVAITTAMKLKVNILVAVSAVSVMVLPAMSKQLAEGAEFFSLDLKNIAYASQVFPAILCVIFYAQTEKFFNRYSPGALRIFLSPMLSLLVTVPVTLLFLGPLGYEVGAGLATVILWLYGKLGFVATALLAGVLPFMVASGMHKPMIPYVVASMGQFGREMLYLPASLAHNIAEAGTCLAIALKTKDKVLKSTALSSGISALCGITEPALYGITLLHKKALCSVIIGSVIGGAFIGWMAVEAFALVGPGLPSISLFVSPDNKWNIVWALAAAGIAFSVSFFITLFIWREEQQATPADSLQATPELRFNSPAEGQVIPLEQVNDEVFSTRIMGDGIAIRPVKGALYAPADGVISNVFDTGHALSMLTNGGVELIFHIGIDTIKMNGAGFAPQVSAQQPVKTGDLLVEFDLEAIITAGYDPVIMMVVTNSERFSVSAEIPRLSINNHHNIMTLKESV"]}}, {"location": "[50100:50736](-)", "type": "CDS", "id": "<unknown id>", "qualifiers": {"locus_tag": ["ctg25_38"], "transl_table": ["11"], "translation": ["MPAPAKRKNDPEGLKKRIIAGALKTFAEFGMQGARLEQIAEQADTTKRMVVYHFGNKESLYIEVLEHVYHQIRQHETALNLSALAPQEAMIKLVEESFDYHASHPDFIRLVCSENLLRGRYISQSARIQSLNKSAVDVLDDILNRGRAAGLFRDDVETLDVHRLLSSICVHHVSNHYTFSTLFTRDKSDTEIATRNRHLAVTATLRYIRCD"]}}, {"location": "[50871:51117](+)", "type": "CDS", "id": "<unknown id>", "qualifiers": {"locus_tag": ["ctg25_39"], "transl_table": ["11"], "translation": ["MRLATVWLKSKKPAQVSLSGLLKYGSSDWTRTSDIRINSPPFYRLNYRGIVGTGRILAMRRADVKAGFHLLSAFAYRSGKI"]}}, {"location": "[51272:51878](-)", "type": "CDS", "id": "<unknown id>", "qualifiers": {"locus_tag": ["ctg25_40"], "transl_table": ["11"], "translation": ["MTSSNAKKSYHHGDLRATLINAALEIIENEGIDRLSLRACARKAEVSHAAPAHHFGTITGLLDELAAEGYRLLTQEMQKKTQNSTAESLLNAGTGYIRFAVTHPGLFRVMTKMKTSPLPSERLSKNSDEALEFLKCALKQSYKAEYGTLLSDNALATRTELAWCTVHGYAHLYIEGMCQKFTFQDPEIILKHLRVALLARD"]}}, {"location": "[52019:52109](+)", "type": "CDS", "id": "<unknown id>", "qualifiers": {"locus_tag": ["ctg25_41"], "transl_table": ["11"], "translation": ["MSTLFFINLHKILVIPVIYSLCGITKMTQ"]}}, {"location": "[52105:52621](+)", "type": "CDS", "id": "<unknown id>", "qualifiers": {"locus_tag": ["ctg25_42"], "transl_table": ["11"], "translation": ["MTACTYLALHGTYSILWLVKESTFPDQRFANEFPRAWVGWLFIFTPLAGYYLTPYLLISNNVTVQPWLICLALSIYIIGIYLHYVSDAQKFYTLRLKKGLITDGLFKYSRNPNYLGEIAIYMAFSIFSMHWVPFVVLACWCCFFIRNMLRKDRSLSRYAEFEEYSKSSRLL"]}}, {"location": "[53044:53584](+)", "type": "CDS", "id": "<unknown id>", "qualifiers": {"locus_tag": ["ctg25_43"], "transl_table": ["11"], "translation": ["MTKLTLQEQMLKAGLVSSKKMAKVQRTAKKSRVQAREAREAVEENKKAQLERDKQLSEQQKQAALSKEYKAQVKQLIEMNRIPLPKGDIGFNFTDNNLIKKIVVDSTTQAQLISGRLAIARLVVDNNGGSEYAIIPASVADKIAQRDADSIVLNSALSQEEQDEEDPYADFKVPDDLMW"]}}, {"location": "[53688:54387](-)", "type": "CDS", "id": "<unknown id>", "qualifiers": {"locus_tag": ["ctg25_44"], "transl_table": ["11"], "translation": ["MSSIIDTFIAPPCHDEIEYLYQDDHLVLINKPTGLLSLSGKNPQNRDSVHHRLVEIFPGCTLIHRLDFGTSGLMVIARNKAINAALCQQFSQRTVTKVYSALLCGHLEDNEGVIDAAIAKDPTLFPLMSICAINGKPARSGYRVVERFYHKHEDGTLLPLTRVQLTPETGRTHQLRIHCQQLGHPILGCDLYGGRLLPGTERTPRLMLHASELHFIHPVSQQWIKAHNPVPF"]}}, {"location": "[54648:55233](+)", "type": "CDS", "id": "<unknown id>", "qualifiers": {"locus_tag": ["ctg25_45"], "transl_table": ["11"], "translation": ["MGRKKEISTDSILDAAEQVIGQSGVARLTIEAVAAQAKISKASVLYVHKTKQALLEALVTRAMQRDDGIHREAELRLDKNDSVALRGRIEVAKTPPPEEFRPIALNLSSALILNTELRRTMQQHQSEVIERIITTSAYPRGALLAYLALEGFKFLDHLDFHKWSATERAQILAELNWLADQDVPVAAATGEKDD"]}}, {"location": "[55225:56227](+)", "type": "CDS", "id": "<unknown id>", "qualifiers": {"locus_tag": ["ctg25_46"], "transl_table": ["11"], "translation": ["MTKSHADLAAAMRTRRVFITGGSGFIGQNVIRYYKNAGAEVRALARSDAAERTIIEAGGQPVRKSLFDSDLYLSMQGCDLLIHAAANTSHACHSADQWRVNVEGTQRVFNAARKAGINRALHVSTESVLLTGKPLIMAKESLPFPNKFVGAYSGSKAEGELAALKQSDKDFSVVIVRPRFVWGKGDTTALPQLMEAVKSGKFAWISEGNYLTSTTHIDNLCQGISRAAEYGGHGEAYFITDEKPSIFRQFVSELLATQGIAVPDKSVPRGLIYLLAKLGDGINWISCGRIKSPLNMQVYATSAVEVSLDITKARNELGYFPDVSLRQGLDMMR"]}}, {"location": "[56549:57482](+)", "type": "CDS", "id": "<unknown id>", "qualifiers": {"locus_tag": ["ctg25_47"], "transl_table": ["11"], "translation": ["MGITPTPHDAVFKQFLSDRETARDFLQIHLPPSLLNRCDLDTLQLTSGSFVEDHLRAFHSDVLYSLKTDSGEGYIYCLIEHQSTEDELMAFRLMRYAIAAMQQHLKAGHKQLPLVIPIHFYHGQKSPYPHSMNWLVGFGDPELAGQIYGSDFPLVDVTVIPDDEIMTHRRMAALELLQKHIRLRDMSELLEHLVTLMSSGYTTNEQLVVLMNYIVQAGETADPESFIRELAVRSPQQKEILMTIAEKFEQKGVEKGLEKGLEKGRKEGIQDVARNMLAKGWDIEKVQEMTGLDEDEVKTLLINERQQSGI"]}}, {"location": "[57753:58314](-)", "type": "CDS", "id": "<unknown id>", "qualifiers": {"locus_tag": ["ctg25_48"], "transl_table": ["11"], "translation": ["MKVSKEQVRENRMRIVETASELFRERGYDGVGVAELMSAAGLTHGGFYKHFGSKTDLMSEAMSCGFRRSAESTAGVNREKFIEYYLSRQHRADMGKGCVMSALGTDTARQSESIKAAFAAGIERQLAVLGNEKNVEGSTRADLIDTIAHLVGALVLSRACPDNSALADEILDVCRARLISHEASKD"]}}, {"location": "[58447:59539](+)", "type": "CDS", "id": "<unknown id>", "qualifiers": {"locus_tag": ["ctg25_49"], "transl_table": ["11"], "translation": ["MTNRPLFQPYDLGSITLANHIVMAPLTRNRAGAGLVPSELAATYYAQRATAGLLITEATQISAQAQGYQDTPGIYTQAQIDGWRKVTDAVHAKGGHIFVQLWHVGRISHVDLQPCGAAPVAPSAIRAETKTFVNNSFADVSEPRALEVHEIPGIIDDFRKAAANAIAAGFDGVEIHGANGYLLEQFLKDGANQRTDEYGGSVENRARLLLEVTAAVKDEIGAERIGVRISPVSPANAISCSDPQPQYDYLAEQLDGLGIVYLHVVEGATGGSRDVSPFDYDSLRRRFKNTYIGNNGYDLELASAQLAQGKADLFAFGRPFISNPDLVERLKTGAPLASLNPETLYGGGAAGYTDYPSLTETSK"]}}, {"location": "[59613:60402](+)", "type": "CDS", "id": "<unknown id>", "qualifiers": {"locus_tag": ["ctg25_50"], "transl_table": ["11"], "translation": ["MTKASVLITGASTGIGAVYAERFARRGHDLVLVARDKAKLEILAARLRQENAISVDVLPADLTQTNDLAAVEARLREDTRIGILINNAGIAQSGSFTQQTPDSIESLIALNITALTRLASAVAPRLVKAGEGAIVNISSVVGLAPEFAMTVYGATKAFVLFLSQGMNVELSSKGIYIQAVLPAGTYTEIWDRAGIDLSNSAKLMEVGELVDAALLGFDRRELVTIPPLHNAARWDSLDASRQALLSDIKQVRPPNVIKHCSQ"]}}, {"location": "[60410:61346](+)", "type": "CDS", "id": "<unknown id>", "qualifiers": {"locus_tag": ["ctg25_51"], "transl_table": ["11"], "translation": ["VQNGLPVVLHRDKSDINPLQPVVSSAMRNLKHIIKALFSMTKKRVALVTGASSGIGEASARKLSAAGYRVYGTSRRGSQAGKRPFPLLTLDVTDDASVGAAIEELLRLEGRIDVLVNNAGFGIAPAAAEESSAEQAMSIFDTNFLGIVRLSRAVIPHMRRQGSGRIINIGSILGIVPLPYMALYAASKHAVEGYSGALDHELRTQGIRVSVIEPAYIKTQFAANNIEPDVRLEEYDLIRAKLAKVVSKAMAEAESPEVVADVVVKAAQTLHPKMRYTAGRLADQLNFILRFAPASFLDKVVRKSLQLDAKE"]}}, {"location": "[61361:62366](+)", "type": "CDS", "id": "<unknown id>", "qualifiers": {"locus_tag": ["ctg25_52"], "transl_table": ["11"], "translation": ["MKAFTFKRYGKSPELGFDNIDYPAPDADEILVKVYAVGLNPIDNMIPTGIFKPVLHFRLPATLGSDLSGVVIAAGSRVTRFKPGDEIFASIFDRGTGSLAEFALVPESAAAMKPANLDFVQAASLPMVSLTSWQALTERAGLQPGQKVFIPAGSGGIGSFAIQLAKHLGAQVATTTSTDNVGWVSHLGADEVVDYKKQEFENELSGYDMVLGTIKGDSIEKSTQILKPGGKIVSLIGPLDAAFARARGLNFLLRLVFGLMSRKIMRLTKKRSLSYSFLFVRPDGNQLTQIGKLIEAEQIRPVIDKVFPFAEAKDALIYLAGGHAKGKVVVKILA"]}}, {"location": "[63307:64189](+)", "type": "CDS", "id": "<unknown id>", "qualifiers": {"locus_tag": ["ctg25_53"], "transl_table": ["11"], "translation": ["MLPAAAWAKDIQLGVSMALFDDNFLTIVRTSMQKEMQKDGVKGQVEDAKGDVAQQLQQVQNFIGQGVDAIIVNPVDTNAVKPIMDQATKAGIPLIFVNRRPQAELTGKMAYVGSDSELAGRLQMEALAKEMKGKGNVAILLGDLANESTRERTKGVEAVVAKYPDIKIVQKQTAKFTRNDAVDVVSNWMTAGDDINAIASNNDEMAIGALQALGKNNDKVLIAGVDGTPDALQMIKNGKMVATVFQDAKGQGEGAVQTAIKLVKGEEVEKIVDIPFQLINKDNYEKFTSMNQK"]}}, {"location": "[64221:65706](+)", "type": "CDS", "id": "<unknown id>", "qualifiers": {"locus_tag": ["ctg25_54"], "transl_table": ["11"], "translation": ["MAAYALEAEGISKFFPGVKALNKVSLRVKPGTVHALMGENGAGKSTLMKCLIGIYRPDDGLIRIKGEPVQFEDTLDALRSGISMIHQELNLVPHMTVAENIWLGREPMKYGFVDHAKLNKITQDLLSKLNIRLKAEQMVGDLSIAAQQMVEIAKAVSWNADIVIMDEPTSALTEGEVAHLFTIIRDLRTQGKAIIYISHKMDEIFAITDEVSVFRDGTWVASDQTASYTRQSLITQMVGRELTQLFPKFNNDIGEEVLTVRNLTQKDKFHDISFSVRRGEILGVAGLVGAGRSEVMESLFGMTAFDSGEVLIDGVPTKIDSPSVAIEKGLAFLTEDRKKSGLFLVLSVMENMSIVNMPEYSAKAGFVSHVQMAKDCMEQIRRLNIKTPTMDQIINNLSGGNQQKVLIARWLLAQPKILILDEPTRGIDVGAKAEIYRLISELANRGVAIIMVSSELPEILGMSDRVMVMHEGRITGILDKENADQETIMSLASE"]}}, {"location": "[65722:66757](+)", "type": "CDS", "id": "<unknown id>", "qualifiers": {"locus_tag": ["ctg25_55"], "transl_table": ["11"], "translation": ["MSNVKVSSQQQPAERGSLFGNLKSKMPKDTGIFVVMLGIALIFEIAGWYVRDQSFLLNPNRLVLIVLQVAIIGIIAVGVTQVIITTGIDLSSGSLIALSAVVAASLAQTSDSLSPMFPSLVNLPAVVPIVAGIGVGLVCGVFNGFLITKTGIPPFIATLGMMVSARGLAQYYTQGNPISFLSDGFTAIGQGAMPVIIFLVVAVIFHIALKHTRYGKYVYAIGGNMTSAKVSGINVNKYLVIVYTIAGGLAGLAGVVLAARVSSGQSSMGMSYELDAIAAAVIGGSSLMGGVGRITGTLIGAVILGLIKSGFTFVGVDAYVQDIIKGIIIVAAVSIDMHRNRKKR"]}}, {"location": "[67069:67987](+)", "type": "CDS", "id": "<unknown id>", "qualifiers": {"locus_tag": ["ctg25_56"], "transl_table": ["11"], "translation": ["MNLRRLKYFVKIVDIGSLTQAAEVLHIAQPALSQQVATLENELDQQLLIRTKRGVTPTEAGKILYAHARTILRQCEQAQTAVINAGQALNGQVSIGLAPGTAASSLTMPLLQTVREQFPDVLVYLHENSGASLNEKVLNGQLDMAVLYDRAPMAGITSMPLMKEELYLVGATPCPGSSIDLADVAQMNLFLPRDYSAVRKRVDEAFSLRRLSARIIGEIESIATLSAAISSGMGVTVLPESAARALVSATNAWMARITSPSLNLPLSLNISARLPLSPSAQAVKNILLSLLNKPQLEERGLMLVS"]}}, {"location": "[68136:69096](+)", "type": "CDS", "id": "<unknown id>", "qualifiers": {"locus_tag": ["ctg25_57"], "transl_table": ["11"], "translation": ["VNFQQLKIIKEAARCEFNLTEVANALFTSQSGVSRHIRDLEDELGVEIFIRRGKRLLGMTEPGKALLTIAERILDEAGKVRRLADVFTNESSGVLTIATTHTQARYSLPRVIKAFRALYPNVRLELNQGSPQEIVAMLVAGEADVGIASEQVVNNPALAAFPWFSWHHALLVPKGHELEQQQPVTLAALSRYPLITYRQGITGRSRVDRAFHAAGLKSDIVLSAQDSDVVKTYVELGLGVGVLADQACQLDQHSRLTRLEAKHLFESNTVWLGLKRGQLQRNYVWQFLELCNANLSLEEIKRQALSLEDEEAPVIDFQI"]}}, {"location": "[69288:70620](+)", "type": "CDS", "id": "<unknown id>", "qualifiers": {"locus_tag": ["ctg25_58"], "transl_table": ["11"], "translation": ["MPAPIRYVQDSTHFPESAEVVVIGGGIAGAAAAYELAKQGVSVLLLEKGLIAGEQSSRNWGWCRQQNRDERELPLIIYAMRRWEELGRETGEELGFRRTGLVYATRNQSEIDAWDNWGKMAKSYDIRSEILNAEQAKAMTPGSTTDWLGGVSSPTDGHAEPSLAAPGLAIAAQRLGASVIQQCAVRGLDISAGRVSGVWTERGLIKTASVICAGGAWTSMFCRRHGIDLPLGNVIGTAFRTAPIEQAITMPLYTPAFACRPQLDGSYTVSVSGRGRLEPGAQGLRYARQFYPTFKARRKNLTLRLGLAPFLRGPEALVRWQFDAISPFEKVRILDPQADFAMVQEGINAMRNEYPALGNLRMVQAWGGMIDSAPDAIPVISTVPQLPGLVISAGYSGHGFGIGPGAGRLAADLMMNKQPIVDPRPYRYSRLVDRSGLDTPGMM"]}}, {"location": "[70629:71478](+)", "type": "CDS", "id": "<unknown id>", "qualifiers": {"locus_tag": ["ctg25_59"], "transl_table": ["11"], "translation": ["MSIQLRVMNEGDLDQAFVLTQQLKWPHRRADWQQALQLGEGVAAERDGELIGTALCWRWGRDYATLGLVIVADAAQGKGIGQQLMQSVLDTLADSNVRLHATEAGKGLYEKLGFVAIGKVQQHQCRELGGIIAELPAAGQQLRDAQANDAERLTLLDHQAHGQYRPQLIAELLSHAERVRVLEQDGDIAGFACVRRFGHGYSIGPIIAHSLPQAILLVSQSLSDLSGQFVRIDTDAVSGLGEWLSAQGLVAVDAPTIMVKGTPWQPVAGGTQVFGLMTQAMG"]}}, {"location": "[71478:71616](-)", "type": "CDS", "id": "<unknown id>", "qualifiers": {"locus_tag": ["ctg25_60"], "transl_table": ["11"], "translation": ["MRTVEFLLNTLEPGTGHDFHRIMKALYNPYSIPVIVNLKTVRPSD"]}}, {"location": "[71965:72472](-)", "type": "CDS", "id": "<unknown id>", "qualifiers": {"locus_tag": ["ctg25_61"], "transl_table": ["11"], "translation": ["MPILTVSQAEKPTLHLVCGKIASGKSTLSARLATVPGTVLISEDQWLAALYADEMQSVADYVRCSSKLKDAIKPHLISLLTAGISVVLDFPANTQANREWMMSIINESGANNCLHYLRVSDEICKSRLQARNAAGSHDFSATDEQFELITRYFNQPSADEGFHIIEYR"]}}, {"location": "[72480:73089](-)", "type": "CDS", "id": "<unknown id>", "qualifiers": {"locus_tag": ["ctg25_62"], "transl_table": ["11"], "translation": ["MDDRSCRTVKALYEKHSAAFEQLRPTNLVEKAWLDRFITNIKPEGHILDIGCGNATPIAEYLLSQGFSVTGVDSSPSMITRCKAKFPQQAWLIADMRELNLGIKFDGILAWDSFFHLPRADQRQMFRIFSAHAQAGAALMFNTGTSDGEAIGKFEGEPLYHASLAPDEYTLLMQNSGFQVIQQIVEDPQCGGRTVWLAGTNP"]}}, {"location": "[74012:74450](-)", "type": "CDS", "id": "<unknown id>", "qualifiers": {"locus_tag": ["ctg25_63"], "transl_table": ["11"], "translation": ["VILYRFCQKQWITTAWSGVGAVNNSVARWNNLGTPMVYLASSVSLAMLEILVHVQDESILSLYQLMSIEVPDSLIVKLNPGDLPKNWNAEVPGRETKEIGSEWFSGGSSVAMMVPSAIVPMEYNVLLNNEHPDFAACLPAIGKNA"]}}, {"location": "[74446:74887](-)", "type": "CDS", "id": "<unknown id>", "qualifiers": {"locus_tag": ["ctg25_64"], "transl_table": ["11"], "translation": ["MKTYTPPAKREKPTSLWVAANLPNASGPELRCMMSRGLNIGVIDNIRDIVGFKKEEFLTTLGLSARSIARRKDRLSPGESESITRYVTAFDLALAMFGNDYHKTISWMDTPARVLGGETPNQAMKTETGARDVMSLIEGIKHGVVM"]}}, {"location": "[75120:75837](+)", "type": "CDS", "id": "<unknown id>", "qualifiers": {"locus_tag": ["ctg25_65"], "transl_table": ["11"], "translation": ["MMNLSRHPTTVYQAVATQLEEELRKGYRCGDYLPSEQQLATRYAVNRHTLRRAVDELVSKGLLQRRHGVGILVLMRPWDYPLHARTHFSQNLMEQGSHPTSERLLAVLRPASSDVAAALGCQEGDSVIHLRTLRRANGVPVCLINHFIPHLTWWPQLQHFHSGSLHQFIQQHLNQSLTRRQTRISARRAQAKESKLLETSLQAALLCVRTLNEMASGEMAEYSVSLTRADMIELTMEH"]}}, {"location": "[75896:76472](+)", "type": "CDS", "id": "<unknown id>", "qualifiers": {"locus_tag": ["ctg25_66"], "transl_table": ["11"], "translation": ["MTLLASFNHPVADAQHAFRRILKAMSEPGVMVSLPLQHGWGSISPAATVVLLTLVDRETPLWLDKALYNETLLANLRFHTGAPVTDRYQAPVALLHARSDIDPQHFAAGDNLSPEKSTTVIFEVPSLNGGLTLRLRGSGLRETRAIAPQLPEKLLAFLRQRAQVFPQPIDLIFTCGEAMMALPHTTQVEVC"]}}, {"location": "[76511:77045](+)", "type": "CDS", "id": "<unknown id>", "qualifiers": {"locus_tag": ["ctg25_67"], "transl_table": ["11"], "translation": ["MKSEQPLLAVNNLTHLWAPGKGFEHVSFELFPGEVLGIVGESGAGKTTLLQAISTRLKPQQGSILYQGNELYGLSESERRHLLRSEWSLAHQHPRLVFIDEPIDGLDMSVQSRLIELVRELDLAVVIASDDLAVVRLLAHRLLVMKQGRVVESGLTDRVLDDPHHPYTQLWVSSVLS"]}}, {"location": "[77059:77773](+)", "type": "CDS", "id": "<unknown id>", "qualifiers": {"locus_tag": ["ctg25_68"], "transl_table": ["11"], "translation": ["MNSQLRVENLSKTFVLHNQQGAVLPVLRDASFSVNAGECVVLDGQSGSGKSTLLRLLYANYQPESGHIWLRHQQQWIDLVNAPARQILAVRRETLGWVSPLLRVAPHISAFEVVMQPLLERGVERAICEARARHLLTRLNVPERLWALAPSTFSGGEQQRVNIARGFIADYPILLLDDPTASLDSNNSAAVVRLIEEARDRGAAIVGIFHDKAIRERVADGLHQMLPPARELAHHHQ"]}}, {"location": "[77832:79425](-)", "type": "CDS", "id": "<unknown id>", "qualifiers": {"locus_tag": ["ctg25_69"], "transl_table": ["11"], "translation": ["MTHRYPIIYIRGFTMTEAERNKTVADPFCGFNYGSTLYRAAESKQQRADKFFFESPLVRLSTEYQYQPVYHNGDDIVDAGWQGKPDEDGNIIPGIPAASIIIYRYYDDDSTFLGDGNSRSISEYAAGLNALILRVKQLVLQYPCAEGSLMRDSDFRCYLVAYSMGGLIARAFLQSTEQSFHQAQQAVAKLFTYATPHNGIDILGMNVPGWLTAGQMNTFNRAKMRQYLNLQTLSPHFDHRVDLIPESALPADRIFCMIGTNRSDYEPLQGMLRNFVGHGSDGLVLIDNASLWGVKEDNMPVQVATAYAFRSHSGYFGIVNSEEAYQNLVRFLFGDVRVDVWADIHTVTLPPAIEPQAAKVSGLYQFEFRAAPKGKRWFLTRRASVEDSPACRSHAQLTATNHSDRQVYLSSLFLSRHGKVDQVTRDLCYSMTFSAKVPDYKIERKFWSDGHHEGADLFRDMAIITLTPPPRRDGIGDWTVKYGWSENPTEYQHTLNFHIANDRHELRLPFENSARPGIRGAIRMIVRPWS"]}}, {"location": "[79799:80084](+)", "type": "CDS", "id": "<unknown id>", "qualifiers": {"locus_tag": ["ctg25_70"], "transl_table": ["11"], "translation": ["MSNIHFRIDETTKRLAMQAAERKNTDLTKLVRQRVEQLAAEEQEMQSMEQDRWRENAIAEAFEYHENQITHFISDDEMKTRMDVLKAKALKGDL"]}}, {"location": "[80080:80371](+)", "type": "CDS", "id": "<unknown id>", "qualifiers": {"locus_tag": ["ctg25_71"], "transl_table": ["11"], "translation": ["MTQVRWESRAAIDREAIFSWLARQAGSPVVLAADEKFTRMAAILIDNPHAGAVAGKATNQRKLVIPHFPFILVYLIVDNEVRILRIFHTSRRQPSR"]}}, {"location": "[80386:81796](-)", "type": "CDS", "id": "<unknown id>", "qualifiers": {"locus_tag": ["ctg25_72"], "transl_table": ["11"], "translation": ["LLRAVQRTAWYPKRHSYRVLLKREITPLAVPIFFENLCVLLMGVLSTFLVSRLGKEAMAAVGLAESFSMVIIAFIAAVDLGTTVVVAFSLGKRNRKRARAATRQSLVLMTLASVLLALVIEFSGQSIINIIAGPAAPEVKELALTYLRITVWSYPAAAIALIGCGALRGAGNTKMPMLINGGMNILNIIISSVLIYGCFSWSGLGFIGAGIGLTLSRYIGAAAVIYVLMIGFNPALKITLSSYFRRMDIPILREVLSIGLPASIESVLFNGGKLLTQVFVAGMGTNVIAGNFIAFSIASLINLPGNSLGSASTIIVGTRLGKNQIGQSERQLKHIFWLSTIGLCMLALLSVPLAGVLASFYTNEEDVIEVVKMLVWLNAAFMPIWAASWVLPAGLKGARDARFTMWVSILSMWGCRIVAGYTLGIVFGFGVVGIWLGMFLDWIVRGLFFWWRLVSGRWLWKYRNVSAEK"]}}, {"location": "[81862:82036](+)", "type": "CDS", "id": "<unknown id>", "qualifiers": {"locus_tag": ["ctg25_73"], "transl_table": ["11"], "translation": ["MVKERIIINLFISQSTKSPFSLPAEPPVSPHGAVNTFQFSQFICMIMIRIYINFANK"]}}, {"location": "[82032:83040](+)", "type": "CDS", "id": "<unknown id>", "qualifiers": {"locus_tag": ["ctg25_74"], "transl_table": ["11"], "translation": ["MKILLSRLSLLFAMPLLLTLTGCDFSPTDPSLPQTQTAAERGWPRTLITARGPVTLAHPPARIVSTSVTLTGTLLAIDAPVIASGSTSRNSTVADEQGFFTQWSQEAKARHLKSLYITEPNAEAIAAEVPDLIVIAATGGDSALKLYDQLSAIAPTLVIDYGDKSWQQLAQLLGKATGHEADAQRRIDGFGQRVAAVKQAINLPPQPVSALVYYQDGRGVNLWTDASAQGKLLSELGFTLATLPDSVTPQTSMGKRNDIIQLSGENMASGLNGNTLLLFSADDRTVKEVSANPFLQHLDAVQQQRVYAMGPDTFRLDYYSASNMLSSIERHFGRQ"]}}, {"location": "[83026:83638](+)", "type": "CDS", "id": "<unknown id>", "qualifiers": {"locus_tag": ["ctg25_75"], "transl_table": ["11"], "translation": ["LAASSLRRQLTIVGGLLLLLAVVSLLSLLSGAKTIAPADIWYSLRGQLDNADSVIVMQSRLPRTLAGILAGLALGGAGAVIQALTRNPLADPGILGVNAGASFAIALGISLFGVTGVLGWLGFAWSGALIASIAVWLIGSLGGGRVNPVRLTLAGVALSAVLSGMTSSLALLNPQTFDQMRIWQAGTLDIRSLSNMTFVAPAII"]}}], "name": "gnlXBKBDILMM_25", "description": "gnl|X|BKBDILMM_25", "dbxrefs": [], "annotations": {"molecule_type": "DNA", "references": []}, "letter_annotations": {}, "areas": [], "original_id": "gnl|X|BKBDILMM_25", "modules": {"antismash.detection.hmm_detection": {"record_id": "gnlXBKBDILMM_25", "schema_version": 2, "enabled_types": ["T1PKS", "T2PKS", "T3PKS", "transAT-PKS", "hglE-KS", "prodigiosin", "PpyS-KS", "arylpolyene", "resorcinol", "ladderane", "PUFA", "NRPS", "CDPS", "RCDPS", "thioamide-NRP", "NAPAA", "mycosporine-like", "terpene", "lanthipeptide-class-i", "lanthipeptide-class-ii", "lanthipeptide-class-iii", "lanthipeptide-class-iv", "lanthipeptide-class-v", "lipolanthine", "thiopeptide", "thioamitides", "linaridin", "cyanobactin", "glycocin", "LAP", "lassopeptide", "sactipeptide", "bottromycin", "microviridin", "proteusin", "ranthipeptide", "redox-cofactor", "epipeptide", "cyclic-lactone-autoinducer", "spliceotide", "RaS-RiPP", "fungal-RiPP", "blactam", "2dos", "amglyccycl", "aminocoumarin", "NI-siderophore", "ectoine", "NAGGN", "butyrolactone", "indole", "nucleoside", "phosphoglycolipid", "melanin", "oligosaccharide", "furan", "hserlactone", "phenazine", "phosphonate", "guanidinotides", "other", "acyl_amino_acids", "PBDE", "betalactone", "tropodithietic-acid", "pyrrolidine", "crocagin", "NRP-metallophore", "methanobactin", "opine-like-metallophore", "aminopolycarboxylic-acid", "NRPS-like", "PKS-like", "transAT-PKS-like", "RiPP-like", "RRE-containing", "fungal-RiPP-like", "phosphonate-like"], "rule_results": {"schema_version": 4, "tool": "rule-based-clusters", "cds_by_protocluster": [], "outside_protoclusters": [], "multipliers": {"cutoff": 1.0, "neighbourhood": 1.0}}, "strictness": "relaxed"}}}, {"id": "gnlXBKBDILMM_26", "seq": {"data": "AATCAGTAGATCATAAATCTCTATGCCTGTCCTGTTTCCCCGCCCATTACTGGGGATTCCTCAGGGCCTAAGCCGGTTTGCGGGGATGATGTTATTAGACGCTACATGCTGGCAGCCAATCTGCCTCGCTATCCTCATGCAGCGTGAGATTAGTTTGAATGCCGTTATTAGTGCGGCGCTTTAGCAGTACGCGCTCATACTCTTTCAACGTTTGCGGTACCGCCTGGCCAAAAGCTGTCAGGCTGAGCGGGTGCTGATGCCCGCGCGATTCCATAAATGACAGATACGCGTGATAGAGATAGCGCTTTGGGTTAATCGGGCGAATGTTGGCATTGCCGATAAACAGCCCATTCGGCGTGCTCAGCGGCATCAGGTAGCCACAGAAATCGACCAGCGGATCGGCCTGTCGCTTTACCTCCAGTGCTTCGCCGGATGATTGCTGCGCCTGTAACAGCTCGCGCGCTTCATCAGGTAACGCGAAGCGCTGCATCAAATGACGAACAATCACGGCCAGTTCGTTGCTGATTTTATCCAACAGCTTTGGGTCGCGCACTTTTGCCGGTATTACTTCCGGGAACGTCAGGATCACCCGGCGACGTGATACTCCGCCGCTGCGATCGCTGAAACGCATTGGATTGTTGTTCACCGCCAGAATCACCGCCGGAATATGGGTTGAATAGGCGTCGCGATACTTGGGATCGATGGCGACCGCATCACCGCCGGTAATCGCCTTAATGCCCGCGCCGTCCCCGCTCCATTTCTCCTGATCGGGCAGAATAATCAGCGAGAATCCGACCACGCTGGCGCGTTCGCGCGATGATTCCAGCGTGTCGATGGTGGCTGACGTGGTGTTATCGCGGCCAGCGAGTAGCGTAGCGATCGAGGCTAATACGCTTTTCCCGCTTCCACCTGGACCGGTTACCTCCAGGAACATCTGCCAGTCATAGCGGTTTGCCAGCACCATAAATAACGCCGCGAGGATACGCTCCTGCTTGTCGTCATTATGTCCGGCCGCCCGCGTTAACCAGCGGTAAAAGTTAGGGGCGTGGTCTGCGAGATTTTCGCCGGAACGCGGCACTGAGTAGTCAACGCTGTTTACCGTGCGTAGCCAGTTCTCACGGCGATGCGGGCTGAATGTGCCGTTAGTCGTATCAAATACGCCGTTTCGGAAACCAATCAGGCGGCGTGCCGGTTCGCCCATCTGCGGAACCATCAGTTTGAGCGTATCGAGCACGCTGCCGATTCCGGCCGCTGAAAACGGTGCGCGTACCTTCTGAAACAGCGCGGCGATTTCACGGCGCAGCATCTGCACGGGCATCACCTGCCATGCGCCGTTCTCATAGCGGCAGATTTCCTCCCCGACGGGCGGCACTGCCAGCGCCTGCCCGTAGTGATCGACCAGCAGCTCCGCCTTTTCACTGGCGCTCATGGCTTTAAGGTCTGCCTCGCTTACCGACTCAAACGGGCTTGGCTTATGAGGCTGAGTGAAGGCGGTGAGAAGCGCCTGTGTCGTGATGTCGCCCTGAGCCTGCCAGACGTCGTTCCAGTCACCGGTTTCTGGCGGTAAAGCGGCTTTCCCCTTACAGGCTTTTGCAGCTTCATCTGCCTTTAACTGGCCTGTGCCGTTGTCGTCGCGATCGGCGGCAATCAGTATCAGCGCATCTGGATTTACTTTACGCAGTTGTACGGCAAGTGACGGCAGATTATTCGCGCTGAGCGCAATATAAACCGGCTGCCCGGTCAGGCGCTGAACTGTCAGGCCGGTTGCGTAGCCCTCGGTGAGCCACAGCGTTTTGCTGTTAGGTTCGCCCGCAAGGTAATAAGCGCCTTTCACCTGTCCGCCGGGCAGGGTGCGCTTGTCGCCAGCTGCGCTGATAAGCTGAATATTGACGGCATTACCGGTTTCATCGGTCAGCGGGACCAGCAGATCACCGGCCATAAAGCTGACCCCACCGCAGCGCAGCCCGTCAGCGAGCGTTAACGCGTGGGTGCTGTGCAGCCCTTTTGACAGTAAGTAGGCGTTATCCGTGCAGCTGACGGCACCGGCGATCAGTTTCTGCGCCCGTGCGGCGGCATTGGATTGCGCACCGGCATTCGCTTCTGTTTTCACCGGTACAACTTTTGATGCCGGTGGCAACGCGTCAAGCATATCGGCGATTTTAAGCGCTGCCTCTTTGGCGCTGACGTCGAGCGCTTTTTCTACAAGATTCAGGCCGTCACCGGCTCCGCACTGATTACAGTGCCACGTCCCGCGACCGTCCTGATTATCAAAGCGGAAACGATCTTTGCCGCCGCAAACCGGGCATGCGCCGTGTCTGCCGCTGGCGTGAATGCTGATGCCGAGCGCGGGCAGCAGTTGCGGCCAGAATCCGGCGGCCGCTTTTACCGTGTCAGAGACAATGTGTTTCATCTGCTGGAGCTCCCTCAGTGCAATGTGGCGCGGCGAGTCGCGGCAAGCTGGCTGCAAAACAGCTCATCCATCATCGTTGCGCCGAGACGGGTCAGGCGAGGCGGCGCGGTCAGCAGGTCAGGCTCAACCATATCGCCCAGCATGGTGCAGGCCATTTCCATCCCGGCTTCTGTGCCGTGGCGACGCACGTAGAATCCTTCCAGCTCAAGCGCGATAGTCATCTGTAATTCGTCGAGCGTTGCCGAAACGGTGATGCCCAGTGTTTTGCAGGCGTTGATATAACCCTGCGCCAGTGCGCGACGATATACAGCAGTGCGGACTTCAACAGGTAAGCAGGAATTATTAGCGGTCATCATGGCGAGCCTCCGTGGCAAGAATCAGGGAATCACAGGTTTCAACGACTTTACCGAGCTGATCGGTGAGAAGGGCAACGACAGAGGCCAGCGCGGCGCTGTCTGGTACGCAGCTTTGAGCGCTGAGGCAATGAACAGAATCGAACATATCAAGCACTGTTACGCCGACGGAATGAGCATGCAGCAGGCGCAGATAATCAGCGTGCGGAATTGAATAGGTGCTGTTGCTGTTGGTGCGAGCGGCAAGAGTATTCATGCAGCCACCGCCTGTACCGGCACGCGGCCAGCGAAGCACAAAACATAATCACGAACGAAGTTTGCACGAGCTGTGCGCTCGTCTTCTGCCGCAAAGCGCAGCATGCAAGGACGTGCAGCGCGATCAGTGCGGCGCACGGCGGCGAAAATAAAGGTGAATTTGGGGCGAGCGATAGTTAGAACCGTTGCCATGATGACAGTCTCCAATGAGTAGCGGTTAACGCCACCACCGGAGCTGCAAATCTCATGGGTGGTGACCCGAACGGGGTTTGCAGTACCGGCCTCAATGGATACCGGCCAGCCCGAAGGCTGCCCCGCCCGAGCCACCATTTTTTGACAGAGACTGCGGATAAAGAACCACAGCCCGAAAAATAGGTATGCCTGAGCAATGACACAAAAAAACACGCATGGCGCGTGTTGTGTCGCCATTGAGTTACACGGGCTGCAAATCCCGGCTACCGATTTTGCGGCAGCGCGAAAACTGTATAACGGTCGCTCGTCAGAGAAAAGGCTTTTTTTGTTCATCTGGGCTTTTTTCCTAGCAATCGGTCAGGACTTGATCGGACTGCTGCGGATTTGATCGGCGTTTGCTGTCAGCTTTGCCCGTTATGTGATTTTTTGACTGAGCTTTGTTGCCCAGAACCGAAATATGGCCGTGCATCCCGCTGTTAAAAGATGGTGAGGTTGGTGATTTATTACTGAGCGCGCTTGTGAGGCTTTCAGCGATGAAGGTTGCTTCATCTTTGGTCAACGGGAATGAGCGGGTGTCGAAATTGAGTGTGATCATGCTGTACCTCCAGCGCGATGAGCGATACGCGACTGCATCCAGCCGTCTATCTCTGATGCCAGCCATGCAACGTTTTTTCCACCGAGGGAAATCTGCGATGGAAACTGCTCACGGCTGATTAAGTCATAAATAGTTGAGCGGGACAGGCCGCAGGTGTTGATCACTTCTGGTAGGCGCATAAAGCGATCGCGGGGGTAGGAAACATCACCAGTGTTAGGCGTTGTTGGGGTTGAAGCGGATGAAACTGCGTGCATGGTGTTACCTCATAATGAGTCCGGCCGGTGCTGCCCGGTTCCGGGTGTGTCTTCAGGTAACTCCCTATTTTGAGAATATTTTATCTAATGTAAACAACCCCTTGTTTGCTGATAAATGAGCAAAATTCAGCTCTGTTCTATCCTGTTACACCCTGTTTGCCAATGTTTACCAGTGTTTGCCTTTTAATAGCTAATGCTAATTAAAGTGAGTTAATTAATAGGAATAAATTCTATTAATAGCTAGCCAGAAAAAGGCTGCTATTAGAAAGGCAGTGAAGACCAGTGAACACTGAGTGAAGACTAAACATGTAACTATTCATCTCTTTATTTACTGTATTTACTATCTTTTTTACTCTAGTGAACAGTAGTGAATAGTATTATAAGAACTAAAAGCCTTTGAGGAATGTTCCAGCCACAATTTTGGGTTTCTTTGCTGAGCGACAGGCAGAAAGCAATGAAATGATTTGTCCGTTGGTGCACGACAGAATGTCCTCATCCTTTACAGATGATGCGAGACAAAGGTGAACACACCGGAAAACAAATCAGCCTCACTAATTCGATTTGAAAAAGCGCGAACGGAACATACTGAACAGATGACGGCATTTAATGGTGTTGTCGCTAACATCACCCGTTGCGAAAAAGAGCGTCAGGCCGCTATCGAGGCGGGTAAGGAAGCTGAGAGTAACTGGCGCACTAATTTTCGAAAATTGCGGGGTAATCTCACGGAGGAACTTCGCGCCGAACACACTCAGCGTATAGCCAATCGAGAACTGGCCGATGAGTTTGCGGGATTGTTGAAAGAACTGGAGCTGGATAAGCAGTATGCCGTGCTGTGCTGTTGTACCAGTGGTAAAAAATACGTAGAAGCACATCAAACTGCTTTTACTGAGTTTGCTGACTCTCATTGGGAATCGGCAATGCGCAACGTTAGCCCTTCGTTGCTATGGGCGATCAAGTTGCGCATCCAGCGCGAAAAAATTGCCTCAACCTTTGTCGGAGACGATCGCGACCCGATCAGCGATATCGCTGGGCTTGTAGGAGAAGCCTTGACGCGAGCTGCGGCCGCGCTACCTGAAAGTGTTTTAAATGAAGCTCCATTACTGGAATCTATCGGTGTCCGTCGTCCGGCTCTAACGGGTGTTGATATGGATCTTTATTCGCGTCCTTTACGCCGTCAGAAGCTGGCGGAATCAATCAGGGAGCAGCGTTTAAAACTTCAGGAGGGCGACCAGCAATGATGCACTGCCCTTACTGCAAAAGCCCGGCGCACGCTAAATCCAGCCGCTATATGTCCGAGCAGGTAAAAGAGCGTTACCACCAGTGCACGAATCTGGATTGCTCCTGCACGTTCAAAACGAACGAAAGCATCACGAAAGTCATAACCTCGCCGCCACCGCCGGAAACAGTTGAGGAAGTTGCGCCGATACCGGTTAAAGAACGGCAGACGTTAGGCCGATATGGCTCATCATTTCGAATCACTCATTAATCCCTACAGCCGCTTATCACATAGCGGCATTTTTATGTCCGATATTTGCATTTCGAAAGCCTTTTTTCTGGCAAGCCGCTTTGTAAAGAGCCGTGCATGCATAGAGTGCATGGATTCGCATGCAAAACCATGCGTCAGCGGGATGCGTTGAGGCCAGACAGGGCGCGGATTCAATAGCTTTATGCACCTGCATGAAAAGCGGAGCATAAAGCGGGCAGGCGTGGCGGGGATAGCATTGCGCGCTGGCCTCTTTATGTGATTCCTGAGCGCAATTGGCTTCCCTTCGTGTTGGGCTAACTTTTATAAGTAAATGTGCCCCACCAACTCATCATGTCTTTACGTTGTTCGAGATAAGTAGAGCGGTTGTAGGCTCGCCTGACTTCGTTTTTATCGCTATGTGCAAGTGCTGACTCGATAACATCAGGATTAAAACTGGCTTCATTGAGCGCTGTGCTCGCTATGGAGCGTAGACCATGAGCAACCAACTTACCGCCATAACCTATTCGCTTTAATGCCGCATTCGCAGTTTGGCTATTCATTGGCTCTTTGGGATTGTTTCGACTTGGAAAAACATATTGTCGGTTAGCACTGATAGGCCGCATAACCTCAAGAATATCTAGAGCTTGTTTCGATAAAGGAACGACATGTTCGCGCTTGGCCTTCATGCGCTCCGCTGGAATAACCCATAGGTTTAAATCGAAGTCGATTTCAGTCCACTTAGTACCAGAGGCTTCTGATGGTCTTACAAGCGTAAGAAGTTGCCACTCAATTAAACAGCGAGTAGTGATTGAGAGATTGGACATCACCAATGAACGCATTAGCTTTGGCAGTTCTTCCGGTCGTAATGTTGGCATGTTCTGTTTTTTTGGCTTTTCGAAAGCCATACCAACGCCCGAAGCAGGGTTAGCATCAATCAACCCAGTGTTGACTGCATAAATCATGATCTCGTTAATGCGCTGAACCAGACGGCGAACTGTCTCAAGCGCGCCGCGAGCCTTAATCGGCTCCAGTGATTCAACAATCGTTCTGGCCTTGAGTGCCTGAACAGGAATTTCACCGATAGCAGGGAAAACATCCTTCTCCAGCGATCGCCAAATATCCTTCGCGTAGCCCTCAGTGACGCTTTTGCTTTTAAGCTGGAACCACCTTGCGGCCACAATTGAAAAAATGCTATCCAGCTCGATTTGGCGTTGTTCCGATACTTCCTCTTGCTGCTTCTGCGGGTCAATCCCTTGCGCAAGCATCGAAAGATATTGGTCACGCATTTGGCGTGCGACAGCGAGCGTTAGGGCAGGGTAAGAGCCAAGGCTGAGATTTGTGCGACTGCTGCTATTTGGCCGCTGATAGCGAAAACGCCACAGCTTCTTACCTGATGTTTTGACGAGTAGGAAAAGCCCGTCGCCATCGTGCAGTGTGAAGTCTTTCTCTTGAGGCTTAGCTTTGAGGATTTCGTTATTGGTGAGGGGGCGTGTCATCCGCGCCATGACTGGTTTCCGTCCATAATTGGTACACGTTTTTGGTACACATTATAACGTGTACCAATTCGTGTACCAATTATCTCTGGATTCAGTCGGATCGTCTCGGAAGATTACAGACACAAAAAAGCCCGCAGGGCTTGTGCCGTGCGGGCTTCCAGGACTTCTACGGATGACTCTGGAATCATCTTCGAAGGATTTTGGTGGAGCTGGCGGGAGTTGAACCCGCGTCCGAAATTACTACACCGTCGGCACTACATGCTTAGTCCAATCTTTACATTCGCTTGTCAGCTGCGGATGGACACGCCACTAACAAACTAGCCTGATTAGATTTAACGCTTCAACCCCAGGCAGGATATTCACGCGATCTCTTTTGGATTTGACCTCTCTTGATCCCCGTCCTAAGAGCGGAGGCTAGGGAGAGAGGGCTCTGAGCAGGTTATTAAGCTGCTAGTGCGTAGTTTTCGTCGTTTGCGACTATTTTTTTGCGGCTTTTAACGAGGCAAACCGCCCCTCGGCATGCTCCTTGGGCTTCGCAAATCCCGTCGAATCCAGAATCAGCCCCAAGTACTGTGAAGCAGTATATCAGAAAAAGCAGGCGCTACACCAGAGGGTTAGCGATTTGCGTGTTTCATAATACGTGCTTTGTCTAACTTCCATTCGCGATCTTTGATGTCATCGCGCTTGTCGTGCTCTCTCTTACCCTTCGCCACGCCGATTTTCAGCTTGGCCCAGGCATTTTTCCAGTACAAAGAGAGCGCAACGACCGTATAGCCTTCGCGATTGACGCGGCCATACAGTGAATCCAGCTCGCGCTGTTTCAGCAGCAGCTTACGGCTGCGGGTTGGGTCACAGACCACGTGCGAAGATGCCACGCTCAGGGCCTGGAATGTTGAGCCAAACAGATAAGCCTCTCCATCGCGTAGCAGGATATAGCTGTCGCTGATGTTAGCCTTACCGGCGCGGAGTGATTTGACTTCCCATCCTTGTAACGAAAGTCCTGCCTCGAACTCTTCTTCAATGAAGTATTCATGGCGGGCACGTTTGTTCATGGCAATGGTAGCGGAACCGGGTTTATTTGCTTTTTTCTTTGTCATAGTGCGGCTTAGTCTACATCAAGCAGTGAATAATGGCATCCCCTGACCAAAACCAGTCGAGGAAATGCGCTATTTTAGCACGCCATTGGCGGTAGAGAATTTTTGTTTGATCGCCGGGAATGATATTATTTACATGTTTTGAGATTAACAGGAATCGTTATGGCCCAGATTAGCCGTTCAGCACTTGTGCCCTATAGCGCTGAGCAAATGTACCAGTTAGTGAATGATGTCGATGCCTATCCCGAATTTCTACCGGGCTGCACCGGCAGCCGCGTGCTGGAATCCGGTGATCATCAGATGACGGCAGCGGTTGATGTGTCTAAAGCGGGCATCAGTAAGACCTTTGTTACCCGCAATACGCTGACTGATAATCAGAGTATTCATATGCAACTGGTGGACGGGCCATTTCGCAAGCTGACCGGCGGCTGGCGCTTCACTTCGCTCAGCGAAGATGCCTGCAAGGTTGAACTCAACCTTGAATTTGAATTCACCAATATGCTGGTTGAGCTGGCTTTTGGCCGCGTCTTTAAAGAGCTGGCCAGCAGCATGGTGCAGGCCTTTACCCAGCGGGCGAAAGAGGTTTATCGTGCCTGATATTGCTGTTGAAGTGGTGTATGCGCTGCCGGAAAAGCAGTATCAGCATTCGGTAAGGCTGACCGAAGGCAGTACGGTAGAGCAGGCGATTCAGGCATCAGGCATTCTTGAGCTGCGTCGCGATATCGATCTTAGCGAAAACAAAGTCGGCATCTTTAGCCGGCCGGTTAAACTGGCCGATGAGGTGCATGATGGCGATCGTATTGAGATTTATCGGCCATTGATCGCCGATCCCAAAGAACTACGACGCCAGCGAGCGGAACGTGCAGCAAAAAAATAAAGGCGCCGGTTGAGCGCCTTTTTTTTAACTCGCAGCTGACAATCAGTCTTTAGACGTGGTCAGCTTCGGCTTGTTATCAATGTTGGTCAGCGTACCGTTGCTGTCAAATGTCAGCGTCAGGGTTTGCTGCTTGACCGGCTCGTGGCCTGGCTGTTCACGGAACACGTAATACCAGGTATTGCTGCCAAACGGATCGCGCATCATCGGGGTACCCAGCGTGTAAGCAACCTGCTGTTGCGTCATGCCGGTATGAATTTTTGATACATCGTTAGCAACCAGGTAGTTACCCTGGTTGATGTCTGGACGGTAAACCACTCGCTCCAGAGTGGAACAGCCAGCGGTCATCATCAGAAGTACCACTGCAGCAGCAGTCAGCGTTTTACAGCGCATTAATTGATTCCTTATTGGGGCTTGACGCCTTGCATGAGGCGACTTCACCCGGGTCACTAAGCCTTTTTAAGCTCTGGTTTCGCACATCGATAAGTTGCCGATGATAATAAACCTTACCGCAGTTTGAAACCTTTACAGAGCAAGCTTATGACCACAGGAATGTAAAAAAGTGCTGGGTCAGGCCGCTAAAAGCTCTTTTGCGTTTGCCAGGGTATTGCGTGTGACCTCGCTTCCACCCAGTAAACGCGCCAGTTCCTGCAGACGTGCACGTTTATCCAGCGCCTGCATATGGGTTTCTGTTACTGCACCATCAGTTTCTTTACTGACAAAGAAATGATGATGGCCGCAACCGGCAACCTGCGGCAAATGCGTCACACACATTACCTGAGTCGAGTCACCAAGCTGACGCAGCATCTTGCCCACAACCGCAGCGGTAGGTCCACTGATTCCGACATCCACCTCATCGAAAATCAGTGCCGGCGTATCCATTTTCTGGGCGGTAATCACCTGAATAGCCAGCGCAATACGCGAAAGCTCACCGCCGGACGCCACTTTCGCCAGCGGTTGCAACGGCTGACCCGGGTTAGTGCTGACGCGAAAATCGATGCGGTCAGCGCCTTCGGCGGTCAGTTGCTCCGGGTTGAACTGGACATCAATCGCCAGTTTACCGTGCGGCATCGACAGGGCATGCATACTTTCAGTAATCAGCTGGCTGAGTTCACTGGCAAAATGTGCGCGGCGCTGATGCAGTTGCTGCGCCATTTCCAGCGCGGCCTGATGGTGCAGGGTGACCGCGCCGGACAGCTCTTCCTGATCGCTTTCCTGCTGCGACAACTGTTGCTGCTCGGCCAGCAGCTGCTGATGGAACACCGGCAGCTCTTCCGGCGAGACATGATGTTTGCGCGCCAGGTTAATCTGACGTGATAAGCGCTGTTCCAGTTCATACAGACGATTAGGATCGAGATCGAGGCGGTCACAGTAATGACGCAGTTCGTCGCTGGCTTCACTGATTTGAATCGCCGCTTCTTCCAGCATAGTGAACACGCCGCTCAGTTTGTCATCCATGCTAATTAATTCCCCCATCATCTGACGGGCGTTATACAGCTGACTTTGCAGGTTGCTGTCATCGCCGTCGGCCAGCAGTTGCAGGGTTTGCTGACTGACAGACAACAGCTGGCCGCTATTGGCTAAGCGCTTGTACTCTTCATCGATATTTTCATACTCACCGGCTACTGGCGCGAATTCATTCAGCTCTTTCAGCTGATATTGCAGCAGTTCACGACGAGCTTCGCGTTCCTGCGCCAGCTGCTGATGACGTGCCAGTTCCCGGCAGCTCTGATGCCACAGGCGATAACGTGCCGCCATGGCTTGCGTCAGCAGGCTCTCATCGGCATAAGCATCCAGCAGATGTTTCTGATGGTCGGGTTTAAGCAGCAGCTGATGGGCGTGCTGACCATGAATCTGAATCAGCAACTGACCGAGGTCACGCAGCTGGGAGAGGGGCACGGAGGTGCCATTGATAAAGCCACGGGAGCGACCATCGCTGCTGATCACCCGGCGCAGCAGGCATTCATGGCCTTCATCCAGCTGATTTTCTTCCAGCCAGCGCTGCGCTGAGGGGGTGTCTTTAAGTGAGAAGCGCGCACAGATATCTGCACGCGCCGCCTCCTGGCGCACCATATCTGCTTCGGCACGACCACCCAGGCAGAGACCAAGCGCATCGATGGCAATCGATTTACCTGCGCCGGTCTCACCGGTAATCGCCGTCATGCCACGTTGAAAATCAATCTCCAGCTCACGAACGATAGCAAAGTTACTGATGGTCAGTTGTGCCAGCATAATTATTTTCCTGTATACAAACACAGATATGGGTTTCCATACAGTATAAACTGGTTTTATATACAGTAAAGTAGCTGGCAACGATTTTTAGAACAATTTTTTCGACCAGCCAAGTTTTGAGCTAAGTGTATTGAAATAGCTGTAGTTTTTAGGGTGTATTAAGTTAAGGCGATAGTCGCTGCGGCGAATCAGCACATCTTCCCCTTCCTGAATCGGCAAGGCAATCTGGCTGTCACAGCTAATCTCCAGGTCGCTGCGCATATGGGAAAAACGCAGGCGGATAGTGCTGCTGCTGTTGATCACCAACGGGCGCGCCGAGAGGGTATGCGGAAACATCGGCACCAGCGCAATGGCTTCCAGTGACGGGGTTAAAATCGGGCCGCCCGCCGAAAGCGAATAGGCGGTGGAGCCGGTTGGCGTCGAGATAATCAGGCCATCCGAGCGCTGCGAGAAAGCGAAGTTTTCATCAATATAAACTTCGAACTCAATCATATGCGCTACTTTACCCGGATGCAGCACCACTTCATTAATCGCGGTGCCGATGCGCGGAGCGTTATCTTTTCTGCATACCTGCGCTTCCAGCAGAAAGCGGCTTTCGACGATATACTGGCCTTCAAGCACATCGGCGAGCTGTTGCTGGGCGTTATCCGGATCGAGATCGGTGAGAAATCCTAAGTTGCCGCGATTTATGCCGATCACTTTGATGTCGTATCGCGCCAGTACCCGTGCAGCACCCAGCATATTGCCGTCGCCGCCGACTACTACCGCCAGATCGGCGCGTTGACCGATTTCCGCCAGCGTGCCGGTTTCCACATCCTGTAGCGCCAGTTCACGGGCAATCTGCTGCTCGATTATCACTTCATAGCCTTTTGCCGTGAGCCAGCGATAGAGCATTTCATGCGTCGTCAGAGCGGTTGGATGGCGCGGATGGCCGACAATTCCAATGCAGTTGAAATGTTTGTTCATTATGCTGGTATTCCTCTTGGGGATATTCTGCCCCGACAATGTGACTGGCTTCCCTTGAAACCGCGATTCTGATCCCCATAATAAGCGAACCAGCGAGATGAATGTGCAAAACGCGGAGAAATTCATGAGTAGTAAAGAACAGAACACACCAAACGAGCAAGTCTCAGATGAGATTGAGATGGAGCAAGTGAAAAACCAGGACGCGGAGACAGCAAACGAGGTGGATCCGCGTGATGAGCGTATCGCTCAGCTCGAAGCTGAACTGGCGATCTCTCAGGGCGGCGTGCGTGAAGCGCAACTGCGTGCGCAGGCTGAAATTGAGAATATTCGCCGTCGCACCGAGCTGGATGTTGAGAAGGCTCATAAATTTGCACTGGAAAAATTTGCTAACGAATTATTGCCGGTAATCGACAGCCTTGAGCGCGCGCTGGAGCTGGCGGATAAAGCCAACCCTGAGCTGACGGCGATGATTGAAGGTATCGAACTGACGCTGAAGTCACTGCTTGATGCGGTGCGTAAATATGGCGTTGAAGTGGTTGGCGATATCAATGTGCCGTTCAACCCGGAAATCCACCAGGCAATGTCGATGATGGAGTCAGAAGATGTGGCACCTAATCACGTGCTGATGGTGATGCAACGCGGTTATACCCTCAACGGTCGTTTGTTGCGTCCGGCGATGGTTGCCGTGGCGAAAGCCAAATCCTGATTGCTGTAAATGGCTGGCTCCGTCGGCCATGATGATCGAATGAAAAAAGCACCGTTGCCGGTGCTTTTTTTTATTCTGGCAAATAAGGCGTCCAGTCGATGGGCGCTTCACCGCGTTCGCTAAGATATGCATTGGTTTTTGAGAAGTGGCCACAGCCAAGAAAACCGCGATGCGCCGACAGCGGTGATGGGTGAGGGGCCTGCAACACATGATGGCGCTGACGATCGATAATGCTGCCTTTTTTCTGCGCGTGTGAGCCCCAGAGTAAAAACACCACCCCTTCACGATGCTGATTAATTGCCGCAATGACGTTATCGGTGAAAGTTTCCCAGCCAAAACGCGCATGTGAATGTGCTTTGCCGCCCTCGACGGTCAGAACCGTGTTGAGCAGCATCACCCCTTGTTTCGCCCAGCTCTCAAGAAAACCGTGTTCAGGCCGCTCAAAGCCTGCAATATCGCTAACCAGCTCTTTGTACATATTGACCAGAGACGGCGGAACTGCCACGCCAGGTTGTACCGAGAAGGCTAAACCGTGCGCCTGGTTCGGGCCGTGATACGGGTCTTGACCCAGAATCACCACTTTAATCGCCCCCAGCTCCGTCAGGCGAAACGCATTAAACACATCTTTTTGCGGTGGATAGATGGTTTTACCCGCCGCCCGCTCGTTCGCCACTGCACTGAGCGTTTCGATGAAATAAGGCTTCTGTTTTTCCTCTGCCAGCACATCGTGCCAGGTTAATGCGTTGACCATAACACTCTCCCTTAGGGCCTGTTCGAACAGGCTGACTCCAGTTTGATGGCGTAGTTTAACGTTTATCGGCAGTGGGCAAAAATTTAAAAATTAGTTGAATTTTACAAAAATACCCACAAATCACGCATGAGTTTATAGTGAAGAAAATCAACCGGTTAACTATGCCTTACGTTGGCGGACAGGCCAGAGATTGATTTATATCAAGGCTGCGTAGTGCCACAGTTGATATATATCTTCACTAAATCAATTTAATCAAACCGTCGCTGGCCGCGATGCCAGCGCTGATACGCCTGGGAGGCACCGACATGATTAGCGGAATTCAAATTACCAAAGCCAACAACAGCGCACTGCTGAACTCTTTCTGGTTACTGGATGAGGAAAATGCGCAGGCGCGCTGCGTTTGTGCTAAAGCCGGGTACAGCGAAGATCAGCTGGTACCACTAAGCGACCTTGGTCAGATTGAGTATCGCCAGGTTCCGCTGGAGATTAAGCCGGAAGTGCGTGTTGAAGGCGGTCAGCATCTGAATGTTAACGTGCTGCGCCGTGAGACGCTGGAAGATGCGGTTAAGCATCCGGAAAATTATCCGCAGCTGACAATTCGCGTTTCTGGCTATGCGGTGCGTTTTAACTCGCTGACGCCGGAGCAGCAACGCGACGTGATTGCGCGTACTTTTACCGAAAGCCTGTAAATAACATAAATAAAAAAGGAGCCTGCTGGCTCCTTTTTTTGTCGTCCGGTATAAATTATCATCCGCGCGACTAAGACTATTTATTGATTAAAATCATCAGGGTAAAAGTTAATGAACGCTGCGGTTAGTACAAATCCTGGCTTTATACTACTTTAAGCTATTCCTGCGCAGACAGCGATTAAATCAACACTTATCCATAAAGAAAAACCGCCTGGTGAGGCGGTTTTTTTGTTATGCGGTGCGATTATTCAGCATTATCAGTTTTTACTGCGCTGCTTGGTTTACGGCGCTTACCGATATTTTTAGTATCACGATGACGCTGCTTAACCCGCGGTTTCGTCTCTTCGCTGGCTTTTTTCTCTTTACGCTTCTCTAATACTTTTTTCGATGGCTTGCCGTTCAGTTTTTCACTTGGCGCACGCGTTGTCGGGCGTAACTCATCAATGGTACGTGATTTCAGCGGCTCATCGATATAGCGGGCGATTTTACCCAGCAACAAGTGATCGTGTGCTTCAACCAGCGAGAGCGCCGTGCCTTTTTTACCGGCACGACCGGTACGGCCAATACGGTGCAGGTAGGTATCGGCAGTACGCGGCATATCAAAGTTGAACACGTGGCTGATATTATCGATATCAATGCCGCGCGCAGCGATATCGGTGGCAACCAGCACGTTAACGCGGCCTTCGCTGAGACGCTTAAAGGCTTCGTTACGCTTCGCCTGAACCATCTCACCTTCAAGGTAGCTGGTATTGATACCGGCTTCACGCAGCCAGCCGCACAGCTCATGCACACGGTCACGTTTACGGACGAAGACGATCGAGCGCGTCACTTCCGGTTGCTTCAGCAAATGGATCAGCAGCGCGGTTTTATGTTTGATATCGTCGGCGCGATAGTACCATTGCAGGATTTTTTTGCGCTCACGACGCGCCGGATCGGCTTCGACTTCCACCGGCTCATTCAAAATACGTTTGGCGAACTCTGTTACCGCCTCGCTTTCCAGCGTGGCTGAAAACAGCATGGTCTGTTTGCGCCAGCGGGTTTCTGCCGCGATGGTTTCGATATCCTGCGCAAAGCCCATGTCCAGCATGCGGTCGGCTTCGTCAAGGATCAGTGTTTCCACCGCGCGGCAGTCAAAGTTCTCTTCTTTGATGTATTGCAGCAGGCGTCCGGTAGTGGCGACCACCACATCCTGGTTTTCGCTGAACACTTCTGCGTGGTTCATAAATGCCACGCCGCCAGTGATGGTCGCAATATCCAGATGGGTATTTTTCGCCAGTTCACGTGCCTGGTCGGCAACCTGCATCGCCAGCTCACGCGTTGGAGTCAGCACCAGAATACGCGGTGGACCCGATTTTTTGCGCGGGAAGTCGAGCAGATGCTGCAGTGCCGGCAGTAAGAAGGCAGCCGTTTTTCCGGTGCCGGTTGGCGCCGAACCTAATACGTCACGGCCTTCCAGCGCGGGCGGAATTGCTGCTGCCTGGATCGCGGTAGGGCGAGTGAAGCCTTTTTCCTGCAGGGCACCCAGCAGGCTTTCATCAAGTTCGAGTTCGGAAAAAGTGGTTACAGTCATGGTCTACCTCAGTTTGGGGCGCTGATTATAGACAGATTGAACACGATCTTCATCTGTTTGTGTGCAGTTGATGACTTTTCTCAAGTCTCATATTGTCCTATGCTAGCGCCGTTTCCACTTCAGGTCAGTGTTATGTCTCAACAAAAGGCTACTTTGCGCGCCAACGGTTTTACTTTTAAACAATTTTTTGTCGCTCACGATCGTTGCGCGATGAAAGTCGGAACTGACGGCGTTTTGCTGGGGGCCTGGGCACCGGTGGCTCGCGTTAACCGGGTGCTGGATATTGGCTGCGGCAGTGGTCTGATTGCCCTGATGCTGGCGCAGCGTACCGAAGAGAGCGTGCAGGTGGATGGCGTGGAGCTGGATGCGGAAGCCGCATCGCAGGCGCAGGAAAACTGCGCGGCGTCGCCGTGGGCCTCGCGCTTGTCAATATATCAGCAGGATATTCGTCAGTGGGCCAGCCAGTGTCAGTGGCGCTATTCCCTGATTGTCAGTAATCCACCTTATTTCGCGGCCGGTTCGGCCTGCGCGTCGCCTCAGCGGGCGGCCGCGCGTTACACTGATACGCTCGATCATCAAACGTTATTAAGCTGCGCCGAGTCGTTAATCGATGAGGAAGGGTTTTTCTGCGTGGTGCTGCCTGCCGATGTTGGCAACCGCTTTGTGGAGATGGCCTGTGAGCGCGGCTGGTTTTTACGCTATCGTACCGATATCGCGGATAATGAGACTCGCCCGCCGAATCGGGTAATGCTGGCACTGTCGCCGAAACCGGGCGAAAAATTTTATGACAGCATGGTGATTCGCGGGCCAGACCAGCGCTATTCGGAAGCGCATTGCAGCCTGACCCGCGATTTTTACCTGTTCAGATAGCCTCTGGCTGTAAAATAGTCGGCAGTGCTTGCGCCAGTTGTTGCGGATAGTCGAGGGTGAAATGTAAGCCCCGGCTCTCTTTTCGTGCCATCGCGCAGCGCACCATCAGTTCCGCCACTTGCACCAGATTACGCAATTCCAGCAGATTGTTGGAAATGCGGAAATGAGCGTAATACTCGTCAATTTCCTGTTGCAGGGTAGTAATACGTCGCAGCGCGCGCTCCAGCCGTTTGCTGGTGCGGACAATGCCGACGTAATCCCACATAAACAGCCGCAGCTCATGCCAGTTATGCTGAATCACCACGCGTTCGTCAGAATCATCCACCCGACTCTCATCCCATGCCGGAAGCGCGGTTACCACGGCGGTTTGCGGCAGGCGCTGCATAATATCTTCTGCCGCTGACCAGCCATACACCAGGCACTCCAGCAGCGAGTTGGATGCCATACGGTTAGCACCATGCAGGCCGGTATAACTCACTTCTCCAATCGCATACAGCCCGTCGAGATCGGTGCGGCCATGCTGATCAACCATCACGCCGCCACAGGTGTAGTGGGCAGCAGGCACGATGGGAATCGGCTCTTTGGTCAGGTCAAAGCCAAGCGTCAGTAATTTTTCATAGATGGTCGGGAAGTGTGAGCGGACAAAATCGGCCGGTTGATGGCTGATATCAAGATACATACAGTCAGCGCCGAGACGTTTCATCTCATGGTCAATCGCGCGCGCCACGATATCGCGCGGCGCCAGTTCGTTACGGGCATCAAAGTCCGGCATAAAACGTGTACCGTCCGGGCGTTTCAGGTGCGCACCTTCGCCACGCAGTGCTTCCGTTAGCAAGAAATTGCGCGCCTGCGGATGGAACAGACAGGTAGGGTGGAACTGGTTAAATTCGAGATTGGCAACCCGACAGCCAGCGCGCCAGGCCATGGCGATACCGTCACCGGAGGCGACATCAGGATTGGTGGTGTACTGATAAACCTTGGCGGCCCCGCCGGTGGCCAGCACCACTGACGCTGCGCGACAGGTTTCCACTTTTTCCCGGTTACGGTTCCAGATCCAGGCCCCCACTACCCGACGCGGACCCTCGAGGCCGATTTTATCCGAGACAATCAGGTCGACCGCATTGCTGCGCTCGATAATATGAATGTTCGGATGACTGAGTGCCTGACTGACCAGCGTGGTTTCGACCGCCCGACCAGTGGCGTCGGCGCTGTGCAGAATGCGGCGATGGCTGTGGCCGCCTTCACGCGTCAGATGGTAGTGCTTTTCACCATTGGCGCGGGTTTCTTTATCGAAGGTAACGCCATTGTCGATCAGCCACTGCACACAGCGGCGCGCGTTAGTGGCGATAAATGACACTGCCTCGCGATCGCACAGACCGTCGCCGGCAATCAGCGTATCTTCGATATGCGATTCAATGCTGTCGGTTTCGTCAAACACGGCGGCGATACCGCCTTGCGCATAGAGGGTCGAGCCTTCGTTGACGGGTCCTTTGCTCAGCACGGTAACCTGGTGCTTGGCGGCCAGCCGCAACGCCAGTGAAAGCCCGGCAGCGCCACTGCCTATAATCAACACATCACAGTGATAATCGATCGAATGGGTCATGGTGTTTAATTTACTAAACAGGTTGTTTGCTGAGCATAACACTCCCTTTCAGCAGGAAAAAAGCTTTTTTTCTGAGCGGTTAAAGCGTACTGCCGATGAGCCATACGTTCAGATGTGTTTATATCGGCGGTTTTACCTCAGGTTTTGTCTGGCTCTGTTTAATATTGCGAACTTTAGCGAATAAACGGCTTTTAGAGATGAAAAGCGCGGCTTCATGCGTTACTCTGCGGGCGTCCGTCGGGATTCATATCGACTTGTGGTATGAAAGGAATGGTGGTGGCATACACTTCAATGAGAAAGCAAAATAACCATCCGAAGTGTTAAAAATCCCGTCGGTACGACAAATATAATGGCGTAAATGAACTTACGACAGAATGACCACTCTAAGCGAGTGCTTGCTCAGAAAGTTGAGTCATTGCTGGTTTTTCAGTTACGCGTGGAGACAGATTTGGGGAGACATTACCTCGGATGAGCGAGCAGTTAACGGATCAGGTTCTCGTCGAGCGAGTGCAGAATGGAGATCAGAAGTCATTCAATTTACTGGTTGTTCGTTACCAGCATAAAGTGGCAAGCCTGGTTTCGCGCTACGTTCCATCGGGCGATGTGCCTGATGTGGTGCAAGAATCATTCATCAAAGCGTATCGCGCACTGGAGTCATTCCGTGGCGATAGCGCATTTTATACCTGGCTGTACCGCATCGCGGTGAATACGGCTAAGAACTATTTGGTTGCTCAGGGGCGTCGTCCGCCATCCAGTGATGTGGATGCCATTGACGCGGAAAATTTCGAAAGTGCAGGTGCGCTGAAAGAAATTTCGAACCCTGAGAACTTAATGTTGTCTGAAGAATTGAAACAGATAGTTTTTCGTACCATTGAGTCACTCCCTGAAGACCTGCGCATGGCCATAACGCTTCGCGAGTTGGATGGCCTGAGCTATGAAGAGATAGCGGCTATAATGGATTGTCCGGTGGGTACGGTGCGTTCACGCATTTTTCGTGCGCGTGAAGCTATCGATAATAAAGTTCAACCGCTTATCCAACGTTAGCGATAACGGACACAGGAAGGGTACTAAGGCATGCAGAAAGAAAAACTTTCCGCTTTAATGGACGGTGAGGCTTTGGACAACGAAGTTTTATCCGCATTGTCTAAAGACGCCACACTGCAACAAAGCTGGGAAAGCTATCATCTTATCCGCGATACTTTGCGTGGCGATGTCGGAGAGGTCGTTCATTTTGATATTGCAGCACGTGTTGCTGCGGCCATCGAAAATGAGCCTGTTCGTAAAGTCACCACACTGATTCCGGAAGTGCAGCCCAAGCCTGAACGCTGGGAAAAAATGCCATTCTGGGCCAAAGTGCGTCCGTGGGCTGCGCAGATCACTCAGGTGGGGGTCGCAGCATGTGTTTCACTGGCCGTTATTGTCGGTGTTCAGCACTATAATCAACCCCAGCAGGATGGTAGCCAGCAATCTGACTCTCCGGTATTCAATACCTTGCCAATGATGGGTAAAGCTTCTCCGGTCAGTCTGGGCGTGCCGTCCGACAGCGCGAACGCGACTAATGCGCCGCAGCAGGTGCAGGAACAGCGTCGTCGGGTTAACGCATTGTTGCAGGATTACGAATTGCAGCGTCGTTTGCATTCGGAACAGCTTCAGTTTGAACAGAACTCGCCACAGCAAGCGGCGGTTCAGGTTCCAGGAAATCAGTCTTTAGGAATTCAACAGCAGTAATGAAGCAATTCTGGTGCGCCGTCAGCCTTATGGCTGGCAGTCTGTTGTATTCATCTGTCGCCCCGGCACAAACCACGTCCGGGGCGCTGTTACAACAGATGGAGCAGGCTAGTCAGTCTCTCAATTACGAACTCGCCTATATCAACGTCTCCAGACTGGGGATCGAATCGTTACGTTATCGCCATGCGGTTATCGACAGTAAAGTCTTTGCTCAGCTGTTGCAGATGGATGGACCACGTCGTGAAATTATTCAACGTGGTAACGATATCAGCTATTTCGAACCTGGCCTTGAGCCTTTCACCCTGGCAGGCGCGCATATTATCGACTCCTTGCCGTCAGTGGTGTATGCCGATTTCCAGCAATTAACCGACAACTACGATTTTATCGCCGTAGGCCGCACGCGTATCGCCGACCAGATGTGTGAAGTGATTCGCATCGTCGCGCGCGATGGCACGCGTTACAGTTATATCGTCTGGATGGATAGCGAAACCAAGTTGCCACTGCGGGTTGATTTGCTCGATCGCGACGGTGAGACGCTGGAACAGTATCGCGTAGTGAGTTTTGCCGTCGATGAAGGCGTGCGTAACCTGATGCAGGGGCTGGAAAAAGCCAGTTTGCCGCCGTCGCTTTCAGTTCCTCCGGTAGATAAAGTGACGCTGGAGTGGAAACCCGAGTGGTTGCCGGCCGGCATGAAGCAGATTTCCCAAAGCCGCCGCAATATTCCTTCGCTGAATAAACCCGTCGAATCACGGCTTTACTCTGACGGCCTGTTTAGTTTCTCCATCAATATCAGCCCGGCCGATAAATCCAGTTCTGCGCAGCTATTGCGCACAGGACGTCGTACGGTGCAGACTGTTGTACGCGATAATGCTGAAATTACCGTGGTCGGCGAGCTTCCGCCGTCAACCACCAAACGCATTGCTGACCGTATCGATTTTGGAACCAAACGATGATGAGAGAATGGGCCACGGTGGTTTCGTGGCAAAACGGGATTGCGACACTGCATTCCGAAATTAAAACCTCATGCAACAGTTGCTCGGCGCGTAAAGGCTGTGGCAGTCATATGCTGAATAAGCTTGGGCCGAAAAATGCCCATGTGATGCAGATTGCCAGCGAGAAACCGCTGCAAGCGGGTCAGCGTATTGAACTGGGCATCAAAGAGAGCAGCTTGTTGGGGTCGGCACTGCTGGTGTATATGACGCCATTACTGGGGTTATTTGTGCTGGCTGGCCTGTTCCAGAGCTTGTTCCACAGCGATCTGGCGGCTGCGGCTGGCGCTCTGCTGGGTGGTATCGGTGGTTTTATCATTGCGAAGGGCATTTCAAGCCGTTTTGGTGATCGTGAAGCTTTCCAGCCGGTTATTTTAAGCGTTTCTTTACCGCCTGATGTGCTGCGCGTTGAGAGTGAAGTTTAACTGGTCAACGCCGCAATCGCGGCGGCCAGTTATCGATTCAGACCTGCAATTTTCCCCCTGATGCTGCTAAAAAAACCTCCACTTGCTTTTTCTTACGTTTATCGCTTGCTGACGATGATTCCACGACTCTGATATGTAGTGTAGAATGCAGCCTTTCGGACAAAAGTCCGCCTGTGAAATGATGCTCTCCGAAATTTTCCGTCGCGAGAGTCCCAGAATTTGTAAGGCAGAAAAGTCTCTATAATGAAGCACATACGAAATTTCTCCATCATCGCCCACATCGACCACGGTAAATCGACGCTTTCTGACCGTCTGATTCAGATCTGTGGCGGTTTGACTGAGCGCGAAATGGCTGCGCAGGTTCTGGATTCAATGGATTTGGAACGTGAGCGTGGCATTACTATTAAAGCGCAGAGCGTAACGCTCGATTACAAAGCGCTGAACGGTGAAACTTACCAGCTCAATTTTATCGATACGCCGGGCCACGTTGACTTCTCTTATGAAGTTTCACGTTCGCTGGCCGCCTGTGAAGGCGCGTTGTTGGTGGTTGATGCAGGGCAGGGCGTGGAAGCACAAACCCTGGCAAACTGCTACACCGCTATGGAAATGGATCTGGAAGTGGTGCCGGTGCTGAATAAGATCGATCTGCCAGCGGCCGATCCCGATCGTGCAGCCCAGGAAATCGAAGATATCGTCGGTATTGATGCCACCGACGCGGTGCGTTGCTCGGCGAAAACCGGCGTTGGCGTACCGGAAGTGCTGGAACGCCTGGTTCGTGATATCCCGGCACCGGAAGGCGATGCAGATGCACCTCTTCAGGCGCTGATCATCGACTCCTGGTTCGATAACTACCTTGGCGTAGTCTCGCTGGTTCGTATTAAAAACGGCACCATGCGTAAAGGCGACAAAATTAAAGTGATGAGCACCGGTCAGGTGTATAACGCCGACCGTCTGGGTATTTTTACTCCGAAACGTGTCGATCGCGATGTGCTGAACTGCGGCGAAGTGGGCTGGCTGGTCTGTGCGATTAAAGACATTCTCGGCGCGCCAGTGGGGGATACCCTGACTCAGTCGCGCAATCCGGCGGATAAAGCGCTGCCAGGCTTCAAAAAAGTGAAGCCGCAGGTTTATGCCGGTCTGTTCCCAATCAGCTCTGACGATTATGAAGCCTTCCGCGATGCGCTGGGCAAACTGAGCCTGAACGACGCTTCACTGTTCTATGAGCCAGAAAGTTCTACCGCGCTGGGCTTCGGCTTCCGCTGTGGCTTCCTCGGCTTGTTGCATATGGAGATCATTCAGGAGCGTCTGGAGCGTGAATACGACCTGGACCTGATCACCACCGCACCAACGGTCGTGTATGAAGTGGAAACCACCAGTGGCGAAACGGTTTATGTCGACAGCCCATCGAAGCTGCCTGCGCTGAACAATATCGCTGAACTGCGTGAACCAATTGCAGAGTGTCATATGCTGCTGCCGCAGGAGTTCCTTGGCAACGTCATTACTCTGTGTATTGAGAAGCGTGGCGTGCAGACCAATATGGTTTATCACGGCAACCAGGTGGCACTGACCTACGAAATTCCGATGGCGGAAGTGGTTCTCGACTTCTTTGACCGTCTGAAATCCACCTCACGGGGTTATGCGTCACTGGATTATAACTTCAAGCGTTTCCAGACTTCTGACATGGTGCGTGTCGACGTCCTGATTAACGCCGAACGTGTTGATGCGCTGGCGTTGATTACTCACCGCGATAACTCGCAGTACCGTGGTCGTGAGCTGGTGGAAAAGATGAAAGATCTGATTCCGCGTCAGCAGTTTGATATCGCCATTCAGGCGGCGATTGGCACGCATATTATTGCCCGCTCAACCGTTAAGCAGTTGCGTAAAAACGTGCTGGCGAAATGCTACGGCGGCGACGTCAGTCGTAAGAAGAAACTGTTGCAGAAACAGAAAGACGGTAAGAAACGTATGAAGCAGGTCGGTAACGTTGAGCTGCCACAGGAAGCGTTCCTCGCTATTCTGCATGTCGGAAAAGATAGCAAATAAGGAAATCGGTTAATGGCTAATACTTTCGCCCTGATTCTGGCGCTGGCAACTCTGGTGACCGGCATTATCTGGTGTATCGATAAGTTCAAATGGGCGCCTGCGCGCCGTGCGAAGCAGGCTGAAGTTCGGGCACAAACCGGTACTGCCGTTGATGATAAAACGCTGGCCAAAGTGGCTAAACAGCCGGGTTGGGTCGAAACGGCCGCCTCGGTATTTCCGGTGCTGGCAGTGGTCTTTATTGTGCGTTCGTTTGTTTACGAACCCTTTCAGATCCCTTCCGGTTCAATGATGCCGACACTGCTGATCGGTGACTTTATCCTGGTGGAGAAATTCTCCTACGGGATTAAAGACCCGATCACCCAGACCACGCTGATCCCAACCGGGCATCCTAAACGCGGCGATGTTGCGGTGTTTAAATATCCGAAACAGCCCAGTGTGGATTATATTAAACGCGTGATCGGCGTGCCTGGCGACCGGGTCAGCTACGATCCGGACAGCAAAACGCTGACGATTAATCCGGCGTGTGACAACGGTCAGGCTTGTGACAAAGCGCTGGCGGTAACTTACACCGATGTTCAGCCAAGCGGCTTTATTCAGACCTTTAGCGGTTTTGATGGCAACGAGTCCGGCAGTGGATTCTTCCAGGTACCGCAGGGCGAATCGATGAAAGGTGGCCTGCGCCTCGCCACGCGTGATGAAACGCTGGGCGACGTGAAGCACCGCATTCTGATGACCCTTGAAGTGCCAAGCCAGCCGGGCGCGTACTATCGTCAGCCAGGTCAGCCACAGTCAACGTGGGTGGTGCCGCAGGGCCAGTACTTTATGATGGGCGATAACCGTGATAACAGCGCAGACAGCCGTTATTGGGGCTTTGTTCCGGAGAAGAATCTGGTCGGAAAAGCGACAGCAATCTGGATGAGCTTTGAGAAGCAAGAAGGTCAGTGGCCGACCGGCGTTCGCTTAAGCCGTATTGGCGGTATTCATTGATCGCGCCCGCAGTGATGCGGGCAACGAAGATTTAAAGGTTGGCTTCCTGCGGGAAGCCACTGCAAACGAAACTGTTTAGTGTTGGTCATTCAGTCAGCCCTGTTCCGTGTGCAGAATAATTGACGCATTCTTGAAATTGGTAACGCATGAACCCCATCGTAATTAACAGGCTGCAGCGAAAGCTGGGCTACACTTTTACTCATCAGGAATTGTTGCAGCAGGCCTTAACCCACCGTAGCGCCAGCAGCAAACACAATGAACGACTTGAATTCCTGGGTGATTCCATTCTTAGTTATGTGATTGCCAACGCCCTTTATCACCGTTTCCCGCGGGTGGATGAAGGTGATATGAGTCGTATGCGCGCCACTCTGGTGCGGGGAAATACCCTGGCGGAGATGGCACGCGAGTTCGATCTCGGTGAGTGCTTACGCCTGGGGCCGGGTGAACTTAAAAGCGGCGGCTATCGCCGTGAGTCGATTCTGGCGGATACCGTCGAAGCGCTGATTGGCGGCGTATTCCTGGATAGCGATATTCAGACCGTCGAACAACTGATCCTGAACTGGTATCAGTCGCGCCTTGACCAGATTAGCCCGGGCGACAAACAGAAAGATCCAAAAACGCGTCTGCAGGAGTATCTGCAGGGTCGCCATCTGCCGCTGCCATCCTATCTGGTGGTGCAGGTACGTGGCGAAGCGCATGACCAGGAATTTACTATTCACTGTCAGGTGAGCGGAATGGCAGAACCGGTGGTGGGCACCGGATCAAGCCGTCGCAAAGCAGAACAAGCAGCGGCCGAACAGGCGCTGATCAAGCTAGGACTTGAATAGGTGAATAACACACAAAAATCAGCAGCCACACAGGCGCTGATCAAGCCAGGACTCGAATGAGCGAACAACAGACCCATTGCGGCTTTATTGCTATTGTAGGCCGCCCAAACGTTGGTAAATCGACACTGCTGAACCAGTTACTGGGGCAGAAGATTTCCATCACCTCGCGTAAACCGCAAACCACCCGTCACCGTATTATGGGTATTCACACCGAAGGCGCTTATCAGGCGATCTACGTGGATACGCCGGGCTTGCACATGGAAGAGAAGCGCGCCATTAACCGTTTAATGAACCGCGCCGCCAGCAGCTCCATCGGTGATGTTGAGCTGGTGATCTTCGTGGTTGAAGGCACGCGCTGGACCGCTGACGATGAAATGGTGTTGAATAAACTTAAAGATGGCAAAGTGCCGGTACTGTTGGCGATCAACAAAGTTGATAACGTCACCGATAAAAGCATTCTGCTGCCCCATATCCAGTTCCTCTCTCAGCAGATGGACTTTATGGATCTGGTGCCAATCTCTGCCGAAAGCGGCAAAAATGTCGATACTATTGCCAGCATCGTGCGTAAACGTCTGCCGGAAGCGATTCATCACTTCCCGGAAGACTACATTACCGACCGTTCGCAGCGCTTTATGGCCTCTGAAATCATCCGTGAAAAACTGATGCGTTTCCTTGGTGCTGAACTGCCGTACTCGGTCACGGTTGAGATCGAGCGTTTTGTTACTAACGAACGCGGTGGCTATGATATCAATGGCCTGATTCTGGTAGAGCGTGAAGGCCAGAAGAAGATGGTGATTGGTAACAAAGGCGCCAAGATCAAAACTATCGGTATCGAAGCACGTAAAGATATGGAAGATATGTTTGAGGCGAAAGTACACCTTGAACTGTGGGTGAAAGTGAAGTCTGGCTGGGCGGATGACGAACGTGCATTGCGCAGCCTGGGCTACGTTGACGATCTGTAAACATTAAATGGAAGGCTGGCAACGTGCGTTTGTCCTGCATGGACGACCTTATAGCGAAACCAGTCTGCTGTTAGACCTGTTTACCGAAAGTCACGGCCGTGTGCGGGTACTGGCCAAAGGTGCCCGCTCAAAACGCTCCAGCCTTAAAGGTGCCTTGCAGCCGTTTACCCCGCTGCTGATCCGCTGGGGCGGACGCGGCGAAGTGAAAACGTTGCGCGGTGCCGAAGCGGTGTCGCTGGCGTTGCCGTTAAGCGGCATCACGCTCTACTGCGGCCTGTACGTCAATGAACTGGTCTCGCGCGTGCTTCAGCACGAAACCGCCTTTTCTGAGCTGTTCTTCGATTATCTTCACTGTATTCAGTCTTTAGCCGCATCCAGCGGTTCACCTGAACCCGCACTGCGTCGCTTTGAGCTGGCGATGCTCGGCCATCTTGGCTATGGCGTCGATTTTCTTCACTGTGCCGGCAGCGGGGAAGAGGTGGCCGATGAGATGACTTACAGCTACCGTGAAGAGAAAGGTTTTATCGCCAGTATGGTGATTAATAACCGCAGTTTTACCGGCCGCCATCTGCGCGCGCTGTCCGAGCGTGAGTTTCCCGATGCCGACAGTTTACGCGCCGCGAAACGCTTTACCCGCATTGCATTAAAACCCTATCTTGGCGGCAAACCGCTAAAAAGCCAGGAGCTTTTTCGCCAGTTTGTGCCGAAAAAACGTGCAGACGCAGCGCCACCCGCCGGGGAATAGCAGCAGGTCATACCGCCTCAGGCGCTGAACGTTGTAAACTGCATTTAACGTTGGCAAAAAATTTGAGGACTGTCATGGCTGAGTTGTTGTTAGGCGTCAATATCGATCACGTGGCTACCGTGCGTAATGCGCGTGGCACCAACTATCCCGATCCGGTTCAGGCGGCGTTTGTTTCCGAACAGGCTGGTGCAGACGGTATTACCGTGCATCTGCGTGAAGATCGTCGTCATATTACCGACCGCGACGTGCGCATTTTGCGTCAGACCATCCAGACGCGGATGAATCTGGAGATGGCAGTCACCGACGAAATGGTCGATATTGCCTGTGAAATCAAACCCCATTTTTGCTGCCTGGTGCCGGAAAAACGTCAGGAAGTCACTACGGAAGGCGGGCTGGATGTTGCCGGTCAGCTGGAAAAAATTACCGCCGCCGTGGCGCGTCTGCATGCTGTCGGCATTCTGGTTTCGCTGTTTATCGATGCTGATAAAGCGCAAATCGACGCCGCTGTCGCCTCTGGCGCGCCCTATATTGAGATTCACACCGGTGCCTATGCGGAAGCCGAAGAGGGCGCGGCGCGTGACGCTGAGCTGGCCAGAATCCGCGAAGCGGCTACCTATGCGGCAGGTCAGGGTCTGAAGGTGAATGCCGGACACGGTCTGACCTACCACAACGTGTTGCCGATTGCTGCGCTGCCGGAAATGCATGAACTTAATATCGGCCATGCAATTATTGGTCGGGCGGTAATGAGTGGACTGGCGGATGCGGTGAAAGAGATGAAGCAGCTGATGCGGGAAGCGCGTCGCTAATGGCTATTCTTGGCCTTGGCACCGATATCGTCGAGATTGCGCGCATTGAAGGGGTGATCTCCCGTTCTGGCGATCGTCTGGCTCAGCGCGTGCTGAGCGCGAACGAGTGGGCGCAATATCAGGCGCATAAGCAGCCGCTACGCTTTCTTGCCAAGCGTTTTGCCGTCAAAGAAGCCGCCGCCAAAGCCTTTGGCACCGGTATCCGCGGGGGTTTAGCGTTTAATCAGTTTGAAGTGTATAACGATGAACTGGGCAAGCCGGGGCTGCGTTTTTTCCAGCATGCGGCGGAAGTGGCAGAAAAGCTTGGCGTCAAATATGTACATGTGACGCTGGCGGATGAGCGCAACTATGCCTGTGCGACGGTGATCATCGAAAACTGACTGCAATCTCTGGAGCGGCGTTCGCGCCGCTGTTGCTAAGCCATCAAACCGGGTGATGCATCACCACAAACTTCTCCCACAGCGCTTCCCGGGCTTCGATATGTTGCGGATCGATAATAATTGTGTTGTCGATCGGACACACCTGCTGGCAGGTCGGCGTATCGTAATGGCCAACGCATTCGGTGCAGCGATCGGCATCGATCTGATAGATCTCATCTCCCATCGAGATCGCCTGATTCGGACACTCCGGCTCGCACATATCACAGTTGATACAGCGCTTGGTTATTAATAAAGCCATTTCAGTTGTTTACGCTTTAATTTATTTAAAATCAGTGAGTAGATGGTGAACTTCCTGTTGAAAAAACTTCTGTAGCAACCCACACGGAAAAATCTCGTCGGGTCACCTTTATGCGTGAGCACAATGGTTAAGCCGGCAAAGAACAGGAAGTTTCTATGTTGCGAACCATAACACAAAAAGAAAATGCCCCCCAATGATCCCCGTCATAAGGCAGTGACTTCACGCCGGGATGAGTGTAAGCCCGCAAACACAAGCAACGAAGATGTTTTATGTCTGCCAGACGCACTGAACATATTTTACCCACTGATGAACTGTGCCAGGGTCATTACATGTCAAACTGGATGACAGGTTACGGAAAATGGGCTCCACTCCAACCCCGCATGATGCTGTATTTAAATACTTTCTTTCTGATGTAGAAACGGCGCGTGACTTTCTGCAAATTCATTTGCCTCCGGCACTGCTGCAGCGTTGCAATCTTGATACGCTGCAAATCACCTCTGGCAGTTTTATTGAGGATGATCTGCAAGCGTTTTGCTCGGATATCCTGTATTCACTGAAAGCGGGTAGCCGCGAAGGGTATATTTACTGCCTGATTGAACATCAGAGTTCCGCCGATAATCAGATGAGCTTTCGTTTGATGCGTTATGCCATCGCGGCCATGCATCAGCACCTCAGGGCCGGGCATAAACAGCTGCCGCTGGTGATCCCGATTCTTTTCTATCATGGGGAAAAAACGCCCTGGCCGTATCCGATGAGCTGGCTACAAGGCTTCAGCGCTCCGGAGCTGGCCGGACAGATTTATGGCGGCGACTTTCCGCTGGTGGATCTCACGGTTATTCCTGATGATGAAATCATGACTCACCGGCGTATGGCGGCGCTCGAGCTACTACAGAAACATATTCGTTTGCGCGACCTGTCGGAGTTGTGCAAGCCTCTGGCAACGTTGTTTTGCAGCTAATACACTACTAACAAGCAGCTGGACGTGTTGATAAATTACATGATCCAGGCAGGAGAAACGGCTGACCTGAAATCTTTTCTCCGGGAGCTGGCAGAACGTTTACCGCAACATAAGGAAACACTGATGACTATCGCAGAGAAGCTTCAACAGGAAAGCCGCCAGCAAGTAAAACAGGAAGGAAAACAAGAAGTGGCGCGTAAGATGCTGGCGAAAGGGATGGATTTTTCGGTGGTTCAGGAAATGATCGGCCTGACAGCAGATGAGCTGAAACAGCTTCACTGATAAATAAGCCCGGCGGACTTGCTAAATCAGCACAATAGTACTGCGCGGTCGGCTTAGAATGTCCCTCAGCGCAAAGCATGTCAGATCGTCCGCAGTTGTTTATAGTTTTATCAATAACTTATCAGACCAGCTTTTTCACCAGCGCTTCGCTGTGCCGAATATGGCTGGAGGCTCGCTCCGGATCGTTCTGGATCAACGCCATAAACAGCAGATCGGTCAGCGCCAGCTGAGCCGTGGTTGACGAAATGGCCGCGCTGCGCGTGCTTTGCTCTTCCGCCACGGTGTACAAACAGTGGGTGGCACACTGCTGCAGGGTATTGGGCGTAAAGCCGGTAAACGCCAGCACACTCGCCCCGGCACGCTGGGCTTCCTGGGCGGCAAGATTGATTTCACGTCGTTCTCCGGTGTAGGAGATCGCCAGCAGTAAATCGCCGGTTGTCAGCGCCTGCACGCTGGCCAGCAACGCGTGCATATCCTGCTCCGCCACCGCGCTGATACCAATTTTCATCAGCTTCCATGAAAAATCCTTTGCCACCAGGCCGGACGCGCCGATGCCGACCAGCACAATACGCTGAGCCGATTTCAGCAGCCGCAGAGTTTCCAGCAGCTTCTCTTCACTGTTGATATCCAGTGTGGCACGTATCGCCGACTGCTTTTCAGCAAACAATTTTTCGCCCACCACTTTCAGCGGGTCATCGCTCAAAATCTGATTGTGTACGGTAATGGCATCTTTATCGGCCAGCGATTCACTTAGCGCCAGTTTCAGCGCCGGAAAGCCTTTATATCCCAACTTTTGTGCAAACTTCACCACGCTGGACTGGCTGACGCCGGACTCTTCCGCTAATTTTTGCGAACTGAGATGACGTGCGCGATCCGGCTGTGACAGCAAAAAATCCGCCAGCCGCCGTTCGTTCAGCGCCAGTCTGGGATACAACTGACGAATGCGCAGCAGTGAACTCATTCTGTTTTCCTCTGATTGATGCTACGTGATGATAATCATGATGCCCTGAATATGAATAACTTAGTCTAACGGGCCACACTGTGCGATCCATGATTAAAGCAGGTAAAAAGCTTCAGTGGTATGGAAAACATCATCGGCATAAACCCCGGCCAGCTTTACGGCTTCTGACTACACTTGTTACTGTAACCCTGGCGACGGCAACGCAGATTGCCCGATTAATGGATTCATTATCCTGAGGAGAGATGCTTGACTAAGGGAACACCAAGGCGCGTAGTATTTTTTGATTTAGATGGCACGCTACATCAGCAGGATATGTTTGGCACCTTTATGCGCTACTTGCTGTGGCGTCAGCCGATTAACCTGTTGTTAGTGGTGCCTTTGTTACCCGTCATCGGTCTGGCGCTGTTAATTAAAGGTCGTGCGGCCCGCTGGCCGATGAGCCTGCTGTTGTGGTCGATCACTTTTGGCCATAGTGAAGCACGATTACAGCAGCGTGAGAAAGCCTTCGCGCAGTGGTTCCGCCAGCGCGTGACGGCCTTTCCGGTGGTACAACAACGCCTGACGGACTATCTTAGCAGCGAAGATGCCGATGTCTGGTTGATTACCGGCTCACCGCAGCCGCTGGTGGAGCAGGTTTACTATGATTCGGCGTTTCTGCCGCGAGTGAAGTTGATCGCCAGTCAGATGACACGCGGTTATGGCGGACGGGTACTGTCAATGCGCTGTTTAGGCCATGAAAAAGTTGCCCAGCTGGAAGATCAGATTGGTACACCGCTACAGCTTCACAGTGGTTACAGCGACAGCAAGCAGGACAACCCACTGCTGTTCTTCTGCCAGCATCGCTGGCGCGTCACGCCGGAAGGTAAGCTGCAACAGCTGGAATAAAGAAAACTCCCGATGGGCGGCGTTCTCGTCGCNNNNNNNNNNNNNNNNNNNNNNNNNNNNNNNNNNNNNNNNNNNNACTGGAGACTCAGGTGACCGATTACAACGATGAATTTTGGATGCGTCATGCCTTAACGCTGGCACAGCGTGCCTGGGATGAGGGCGAAGTGCCGGTCGGCGCAGTGTTGGTGCAGGGCAATCGGGTGATTGGCGAAGGCTGGAATCGTCCTATCGGACATCACGATCCTACTGCGCATGCGGAAATTATGGCGTTGCGTCAAGGGGGGAAAGTGCTGGAGAACTATCGTCTGATCGATACCACGCTGTATGTCACCCTCGAACCTTGCGTGATGTGTGCCGGAGCTATTGTACACAGCCGCATCGGGCGTCTGGTGTTTGGCGCGCGCGATGAGAAAACCGGTGCTGCCGGTTCGTTACTGGATGTGCTGGGGCATCCCGGTATGAATCATCAGGTGAAAATGACCGAAGGGATTCTGGCGCAACAGTGCGCTGGCATGTTAAGTGATTTTTTCCGCATGCGTCGCGAGCAGAAAAAAGCGCTACGCAAGTCGGTGAAGCAGTAAAGCGGCACCGTCGCGCCGCCTTAATAATCAATGCATGGCAATATCCGGTTGTACCGCCGGATAACCTTTACCCAGTTCCGCTTCCAGCGCCGCACGCTGAGCAATTTTCCGCTCCTGCTCCTGCAGATATCCCACCAGGCTAATCTGATATTTACGGATATTTTCTACATACGCATAGGCTTCATGCCCGCGCGCATAGCCGTAAGTCGTCTGGCTGTAATAGCGTTTCTGGCTCAGCATCGGCAGGCGCGTTTTTACGTCGGCCCAGCTGTCGGGGTTACCTTTTTGTTTTTCGGTCAGTCGGCGGGCATCCAGCATATGCGCGTATCCCATATTATAAGCCGCCAGCGCAAACCAGATACGCTCATCCTCCGGGATGGTCGACGGCACTTTTTCCATCATGCGCTGTAAATATTCGCTGCCCCCGCGAATGCTCTGCTCGGGATCAAGCCGGTCATCGACATTAAGACTGTCGGCGGTGTTGCGCGTCAGCATCATCAGACCACGCACGCCGGTAGGAGAGGTTGCCTGCGGGTTCCAGTGTGACTCCTGGTACGAGATCGCGGCCAGCAAGCGCCAGTCAATATTATTGGCGTAACGTTGAAACAGCGGCTTGATATCCGGTAAAACCCCGTCAATGGCGCGCAGGAAAGTACGGGTATCGACATAGTCAAAGGTGCCGACATGGCCGAGATACTTCTCTTCCAGCCGCGCCATGCTGCCTTCTTCACTCATCTGGCTAAAGAAGTCCAGCATCGCCGCATTGAGACTGTCATCCTGATTGCGCTGCATATACCAGGTGACCGGCTCTTCATCGGTAATATCAAACGCCACCGCCAGCTGCGGATGAATGCGTTGCAGCAATCCGATGGTGACGGAATCGGCAACGGTGTATTCAAGTTTGCCGTCGGCTACCGCTTCCAGCAGCGCTTTTGGGCTTTGATCGGTTGAAATGGCCCAGTCGAGATCGGGAAACTGGCTCTGTTTCATGGTGCGCAGTGTGGATAAGTAGGCGGAGCCGGAAGCCACCGTCAGACGTCCTTTCAGGTCGCCGAGACTTTTTGGCCGCGGCTTACCGAGGCGGTACACCAGCTGTTGTGAAACCGAATAGTAAGCCGGACCGGCACGGAATCGTTCCAGTCTTTCACTGTTGTAAATCAGTCCGGCGGCCAGCACATCCGCTTTATCATCATCAAGATCGTCAAACAGGTCGTTAAGGTTCTGACGAACCGTCACTTCCAGCCTGACACCAAGATAATCGGCGAAGCGCTTTGCCAGCTCGTAATCCATACCCGCCGGTGATTTATTGATGGTGAAATAAGTTAGCGGGGAATTTATGGTGCTGATGCGTAATACGCCCCGCGATTTTATCTGTGCAATTCGGTCTTCCGAACTCCCGTACCAGGGGATCGACGGCCACAGCGCAAGCGCGAGCAGCACGGTGATCAGCCCGATCAGCAGATAATTAATTTTTAGGCGTTTCAAATAGTTATCTCTCGGTAGCCCGCGGGCCTCTGTCTCTTACGGCAGTATTAGTTATGGTAGATTTCCCAGAGCGTGGGGCATTTTGCGCAACAAAGTGCCGCGCCGCAACTTATTCAGCAGGATTTGCGCAAATTTAAGCCGATTCTGGTATCCGAGAAATTATGCGCAAACGGTTTCGTTGGCAGCGCGGATTCTTTATAATAGCGCCCGTTTTCCCTGTTGCGCCCAAAGAAGCGTCGCCCGGCGCTTCGAAGACGAGAGATCTTTGATGATGGAAATTCTGCGTGGTTCGCCCGCTCTGTCGGCATTTCGTATTAACAAACTGCTGACCCGCTTTCAGGACGCTCACCTGCCGGTGAGTGATATTTACGCCGAGTACGTCCATTTTGCTGATGTCAGCGCGCCGCTAAACGCTGACGAAAAGAGCCGCCTTCAGCGTCTGTTGAAGTACGGTCCGTCTCTCGCTGAGCATACGCCGGAAGGGCGCTTATTGCTGGTGACCCCGCGTCCAGGCACGATTTCTCCCTGGTCTTCTAAAGCGACCGATATTGCCCATAACTGCGATTTACCGCAGGTGTTGCGTCTTGAGCGCGGTCTGGCTTTCTATATTCAGGCACCGAAACTGACCGAAGCTCAGTGGTCACAGCTGGCCGGATTACTGCATGACCGCATGATGGAAACGGTATTTGTCGAACTGGAGCAGGCGCAACAACTGTTTGCTCATCATCAGCCACAGCCGCTGCAAAGCGTGGATGTGCTGGGTGAAGGCCGCAATGCGCTGGTGCAGGCTAACCAGAAGCTCGGTCTGGCGCTGGCCGACGATGAAATTGACTATCTGCAGGCTGCATTTGAAAAACTGGGGCGCAACCCGAACGACATCGAGCTGTATATGTTTGCCCAGGCAAACTCCGAGCACTGTCGTCATAAAATTTTCAACGCCGACTGGATTATTGATGGTCAGCAACAGCCTAAATCGCTGTTTAAAATGATTAAAAACACCTTCGAGAAAACCCCGGACTACGTGCTGTCAGCTTATAAAGACAACGCCGCAGTGATGGAAGGCTCGCAGGTTGGCCGCTTCTACGCCGATGCGGATAAAGGTGTCTACGACTTCCATCAGGAAGACGCCCATATCCTGATGAAGGTAGAAACCCATAACCACCCAACGGCGATTTCGCCATGGCCGGGTGCCGCGACCGGTTCCGGTGGTGAAATTCGTGATGAAGGTGCAACCGGACGTGGCGCGAAACCGAAAGCGGGCCTGGTCGGTTTCTCGGTATCTAACCTGCGTATTCCGGGCTTTGAACAGCCGTGGGAAGAAGATTTCGGTAAGCCCGATCGCATCGTGACCGCGCTGGATATTATGACCGAGGGCCCACTGGGCGGCGCGGCGTTCAATAACGAATTTGGTCGTCCGGCGCTGACGGGCTACTTCCGTACCTATGAAGAGCGGGTTAACAGCCATAACGGCGTTGAGCTGCGCGGTTACCACAAGCCGATTATGCTGGCGGGCGGTATCGGCAATATCCGTGCTGACCACGTGCAGAAAGGTGAAATCACCGTCGGTGCCAAACTGATTGTACTGGGTGGCCCGGCGATGAATATCGGTCTCGGCGGCGGTGCGGCGTCATCAATGGCCTCAGGCCAGTCTGATGCCGATCTTGATTTCGCCTCCGTGCAGCGTGATAACCCGGAAATGGAGCGTCGTTGCCAGGAAGTGATCGACCGCTGCTGGCAGCTGGGCGAAGATAATCCGATTCTGTTTATTCATGATGTCGGTGCGGGGGGGCTTTCCAACGCCATGCCTGAACTGGTCAGCGATGGTGAGCGCGGTGGTCAGTTTANNNNNNNNNNNNNNNNNNNNNNNNNNNNNNNNNNNNNNNNNNNNNNNNNNNNNNNNNNNNNNNNNNNNNNNNNNNNNNNNNNNNNNNNNNNNNNNNNNNNNNNNNNNNNNNNNNNNNNNNNNNNNNNNNNNNNNNNNNNNNNNNNNNNNNAAAATGACCCGCGATGTCACCAGCCAACAGGCGAAAGGCGACACGCTGGTACGTGATGGCATCACCGTTGCCGATGCGGTTAACCGCGTGCTGCATCTGCCAACTGTTGCTGAGAAAACCTTCCTGATTACCATCGGTGACCGTAGCGTGACCGGTATGGTGGCACGCGATCAGATGGTCGGGCCGTGGCAGATTCCGGTGGCGAACTGTGCCGTGACCACCGCCAGCCTCGACAGCTACTATGGTGAAGCGATGTCACTGGGCGAACGTGCGCCTGTGGCACTGCTGGACTTTGCCGCATCAGGCCGTCTGGCGGTAGGCGAAGCGCTGACTAACATTGCCGCGACCCAGATTGGTTCGCTGAAGCGCATCAAACTGTCGGCAAACTGGATGGCGGCGGCCGGACATCCTGGCGAAGACGCGGGTCTGTACGAAGCGGTGAAAGCGGTGGGCGAAGAGCTGTGTCCGGCGCTGGGGATTACCATTCCGGTGGGCAAAGATTCCATGTCGATGAAAACCCGCTGGCAGCAGGATAGCGAACAGCGCGAAATGACCTCGCCACTGTCGCTGGTGATCACCGCGTTTGCCCGCGTCGAAGATGTGCGCCGCACCGTAACGCCACAGTTGCAGCCGCAGCAGGATAACGCGCTGCTGCTGATCGATTTAGGTCAGGGCCAGAATGCACTGGGCGCTACCGCGCTGTCACAAGTCTATCGTCAGTTGGGTGATAAGCCTGCCGACGTGCGCGATGCACAACAGCTGGCTGGCTTCTTCAACGCCATTCAGACGCTGGTTGCCGATGAGAAACTGCTGGCATACCACGACCGCTCCGACGGCGGCCTGCTGGTGACGTTGGCCGAAATGGCCTTTACCGGCCACTGCGGCGTTGATGTGGATATTGCCGCGCTGGGCAGCGATGCGCTGGCGGCGCTGTTTAACGAAGAGCTGGGTGCGGTGATTCAGGTTGCTGCGCAGGATCGTGCACTGGTCGAAAAAGTGCTGGCGGACAACGGTCTGGCAGCTTGCGTACACTACCTGGGTCACGCGCAAACCGGCGACCGTTTTGTTATCCGTTCTGGTGACAGCGCGGTGTACAGTGAAAGCCGTACCACGCTGCGTACCTGGTGGGCAGAAACCACCTGGCAGATGCAGCGCTTGCGTGACAACCCACAGTGTGCCGATCAGGAACACGACGCGAAGAAAGATGACAACGATCCGGGTCTGAACGTTAATCTGACCTTTAAACCGGAAGACGATATTGCCGCTCCGTTTATCGCCACCGGTGCGCGTCCTAAAGTGGCCGTGCTGCGTGAGCAGGGCGTTAACTCCCATGTTGAAATGGCTGCGGCCTGGCATCGTGCCGGTTTTGATGCCGTCGACGTGCATATGAGCGATCTGCTGGCGGGACGTCGTGGTCTGGAAGATTTCCAGGCGCTGGTGGCCTGTGGTGGATTCTCTTATGGCGACGTGCTGGGTGCGGGTGAAGGCTGGGCGAAGTCGATTCTGTTCAACAGCCGGGTACGCGACGAGTTCGAAACCTTCTTCCATCGTCCACAGACGCTGGCGCTGGGCGTTTGTAACGGTTGTCAGATGATGTCTAATCTGCGTGAACTGATTCCGGGTAGCGAAAACTGGCCGCGTTTCGTGCGCAACCAGTCAGAGCGTTTTGAAGCGCGTTTCAGCCTGGTAGAAGTAGCCGCCAGCCCGTCGCTGCTGCTGGAAGGCATGGCCGGTTCGCGTATGCCAATCGCCGTCTCTCACGGCGAAGGTTTTGTTGAGGTGCGTGATAATGCGCATCTGGCCGCGCTGGAACATCAGGGACTGGTGGCGCTGCGCTATGTCGATAACTTCGGCAAAGTAACGCAAAACTATCCCGCGAACCCGAACGGTTCACCAAACGGCATTACTGCGGTATCCAATGAAAGTGGTCGTGTGACCATTATGATGCCGCATCCGGAGCGCGTGTTCCGTACCGTCAGCAACTCCTGGCATCCGGCCGAGTGGGGCGAAGACAGTCCGTGGATGCGTATTTTCCGTAATGCGCGTAAGCAGCTGGGCTAAGTCACCAGCGCAATAAAAAGGCCGGATTTCCGGCCTTTTTATCGACTGAAACCCGGCGGGTGTTGCAGATTTGCGACAATTAACGCTGTTACCTGTCTCCAGAAGGTGACACTTAAATTATTGAAATAAATCGCTTTTCACTGATTTGCTGGTTGTTGTTTCTTTTTGGCGACACTTTGTCAGACCATCTGGTAAAACTTCGCAGCGTGGCAACGTTGATTTTATTTATTAATCAATAAAATCAGGTTGTTATAATTTAATTTTAAAGTTGGCACGACGATTGCAATATTGTTGTCAGTGGCTCATTCACCCTGTTATGACAGCCCTGCGAAAGCGGACAAGCGCTTCATAAAACTTCGAATGACGCACAATACGGTGCCTGCCGTCCACCAAACCGATAACAGATCACTTTGTGACTTTATCAAGCATCGGACGCAACGTTGAGTTAGGCACCACCTCTTCAGTTGCGGTGACCAATGTGTCATCGTGATAAAAAAGGCAGATTCCTTGAATCTGCCTTTTTTCTTTTCCGCTCTCACGCTTTCCTCAGGCTGCGCACTCAGCTAGCATCAACAGCAGAATGTGCTCAGGAATCAACTTCGTGAAGAAATGGCGTCTCTTTCCGCGTTCGCTGCGGCAACTGGTTTTAATGGCTTTTCTGCTGGTGCTGTTACCGCTGCTGGTATTGGCATGGCAGGCATGGGAGAGTCTGGCGGCGCTGAGTGACCGCGCGGCCGATACCAACCGAACCACGCTCACTGATGTGCGTCGTAGCGAGGCGATGGCGCGTACTGCGCTGGAGCTGGAGCGTAGCTATCGCCAGTATTGCGTGCTGGATGACCCGATGCTGGCGCGCCTGTATCAGACTCAGCACAGCCGCTATTCACAAATGCTTGATGCGCATGCACCGGCGCTGCCTGATATTCGTTATTACCGTAGCCTGCGACAATTTCTTACCCAGCTGTCACAGTTACATTGCCAGAACAGCAATCCGCGGCAGGAAGCAGCGGAGAATCTGGACGGTTTTTCCAATGCGAATGCGCAAATGGTGCAGGCGACGCGTGAAGTGGTGTTCTCACGCGGTTTGCAGTTGCAGCGTGAGATTGCCGATCGTGGCCAGTATTTTGGCTGGCAGGCGCTGATTCTGTTTCTGGTCAGCCTGGCGCTGGTGCTGCTGTTTACCCGCATGATTATCGGCCCGGTAAAAGGGGTGGAGCGCATGATCAACCGGCTGGGGGAAGGGCGGCCACTGGGCAACAGCGTGTTGTTTAAAGGCCCGCGTGAGATCCGTTCCCTGGGGCAGCGTATTATCTGGCTAAGTGAACGTCTGGCGTGGCTGGAGTCGCAGCGCCATGAGTTTTTACGTCATATCTCGCATGAGCTAAAAACCCCGCTGGCCAGCATGCGCGAGGGCACCGAACTGCTGGCCGATCAGGTGGCCGGCCCACTGACAGCCGATCAGCAAGAGGTCGTCAGTATTCTTGATCACAGCAGCCGTCATTTGCAGAAGCTGATTGAGCAACTGCTGGATTACAACCGCAAACTGGCGGATGGCCCGACCGAACTGGAAGACGTGGCGTTGGATGAAATTATCGATATTGTGCTCTCGTCACACAGCCTCACCGCACGCGCTAAGCTAATTCACACTGCAATCGATCTGCAGGTGACCCGCTGTCGCGCGGAGCCAACCTTATTAATGCGCGTCATCGATAATCTCTACTCTAACGCGGTGCACTACGGTAGCGAATCCGGTAACATCTGGCTGCGCAGTTACCAGCAGGGGCAGCGCATTTTTATTGATGTGGCGAATACCGGCACGCCGATCCCGCCCGAAGAGCAGGCGATGATTTTTGAACCCTTTTTCCAGGGAAGTCTGCAACGCAAAGGTGCGGTGAAGGGCAGTGGTCTGGGGCTGAGTATTGCCAAAGATTGTATACGGCGAATGCAGGGTGATCTTCACCTGGTGGCGGCAGACGATGCAGATGTCTGCTTCCGTATCGAATTGAATTTAACCGCCGGGAAAGAATAATCGAATGAAATTTCAATTTTTTTCTGCCGTGGTCTTGCGCCGGTTTGGCAGGATCACGGCGATGTTTGTGCCAGCACTGCTGGCCGCATGCAGTCAGCAGCCTCACCAGCCGCAATTCAACAGTAAAAAAAATGCGGTGGTGGAGCCGGAAATCAAAATCGTCGACTATCTGGCAGTAGGCTGCGATCGTGTCTGGCAAATAGAAGACGAAGAGAGCATGAAAAACCCGCTTTACTGGATGCGGGCGATGGATTGTAGCGCCCGGCTTACGCCTGCCGAAGCGCGCACGCAAGCACGCAAGTGGCCGGCAGAAAGCTGGCAAAATACCTTTAAACAGGGTGTGTTGCTGAGCAACGGTAATGTGACGCCGGTGGAGCGCCGCCAATATATGGTACGGCTGGACAGCTACAGCTTCGATTATCCGTCATCGATCCGGCCATTACTGCAACTGTGGCGCGACAATCAGGCGGCGCAGTTACAGCTGTCTCAGGAGCGAACCCGCTACTATCATCTGCAACAAACCAGCGACAGCGAGCTTGATGCTTTGCGACAGCATCAACATCTGCTGGCGCGTGAACTGGCTGATACGCGGCGTAAACTGGAAACGCTGACCGATATTGAACGCCAGCTGTCATCCCGTAAATCTGCTGATGTTTCTGATAACAGTCACGTGACAGAGAAGGAGAACACCCCAGGCGCGGTGCAGGCGGATGAGACCTATGTGCCGTCGACATCCGATAACACAGCGAGCGCAGCGGAGAGTGAGACCCCATGATTCAAGGTAAATCAGCCCGTTTACTGCTGGTCGATGATGACCCGAGCTTACTCAAACTGCTCGGCATGCGCCTGACCAGCGAGGGATTCCAGGTGACTACGGCGGCCAGCGGCCCGGAAGCCCTGCGCCAGTTAGCCAAAGAGAAAGTGGAACTGGTGATTAGCGATCTGCGTATGGACGAAATGGACGGACTGGCGCTGTTCAGTGAAATCCAGAAGCTGCATCCAGGGATGCCGGTGATTATTCTCACTGCCCACGGCTCGATTCCCGAAGCAGTCTCTGCCACTCAGCAGGGCGTGTTCAGCTTTCTGACTAAACCGGTCGATCGTGACGCGCTATATAAGGCGATTGATGAAGCGCTGGCACATAGCGCGCCCGCTTCCGACGATACCTGGCGCGACTCGATTGTGACGCGCAGTCCGTTGATGCTGAAGCTGCTTGAGCAGGCGCGGATGGTGGCGCAGTCGGATGTCAGCGTATTAATTAACGGCCAGAGCGGCACCGGTAAAGAGGTGCTGGCCCAGGCGATTCATGCTGCCAGCCCGCGCGCCGGAAAGGCGTTTATTGCGATTAACTGCGGCGCTCTGCCCGAACAATTGCTGGAGTCGGAGCTGTTTGGTCACGCGAAAGGCGCATTTACCGGCGCGGTCAGCGCCCGTGAAGGGTTGTTCCAGGCGGCAGAAGGCGGCACGCTGTTTTTAGATGAAATTGGTGATATGCCGCAGGCGTTGCAGGTGAAATTACTGCGCGTATTGCAGGAGCGCAAAGTGCGGCCGCTGGGCAGTAACCGCGATCTGGATATTAATGTCCGCATTATTTCCGCCACCCATCGCGATCTGCCGAAAGCGATGGAGAAGAAAGAGTTTCGTGAAGACCTGTTTTATCGCCTGAATGTGGTGAATCTGCGTATTCCGGCACTGCATGAACGCGCGGAAGATATTCCGCTGCTGGCCAATCATTTGCTGCGGCAGTCGGCGGATCGCCATAAACCTCAGGTACGAAGTTTCTCCACTGACGCGATGAAACGACTGATGGCGGCCAGCTGGCCAGGAAATGTCCGTCAGTTGGTCAACGTGATTGAACAGTGCGTGGCGCTGACGTCATCGCCGGTGATCGGTGATGCGCTGGTGGAGCAGGCGCTGGAAGGCGAAAACACCGCGTTACCGACCTTTGTTGAGGCGCGCAATCAGTTTGAACTTAACTATCTGCGTAAACTGCTGCAAATGACCAAAGGCAATGTGACCAATGCTGCCCGTCTTGCCGGACGTAACCGTACCGAGTTTTATAAGCTGCTGTCGCGCCATGAGCTGGATGCCGCCGATTTTAAAGAATAGTTTTTAGTGCCGCTTCGACGTCGAGTTATGTTAGCTTAGCTGCCACACAGAGAGACAGGCCGCCCGACGGTATCTGTCCGTAGCTTGTATACTGAATGTTACCCTTCCGGCCACGGAGGGAGCGAAAAAGGGTCTGCCATGAAAAAGATTGATGCGATTATTAAACCGTTCAAACTCGATGACGTGCGTGAGGCACTGGCCGAAGTCGGCATCACCGGGATGACCGTGACGGAAGTGAAAGGTTTTGGTCGTCAGAAAGGCCACACCGAACTGTATCGCGGCGCGGAATATATGGTCGATTTTCTGCCAAAGGTTAAGATTGAGATTGTGGTTGCCGACGATATCGTTGATACCTGCGTCGAAACCATTATGCAGACCGCGCAAACCGGTAAAATTGGCGACGGTAAAATCTTTGTATTTGATGTTGCTCGCGTGGTTCGTATCCGCACCGGCGAAGAAGACGAAGAAGCGATTTAATCACCCGCATGGGCGGCGTTATCGCCGCCCGTGTCAATGATTTGCACTGGCAGTACTGGCGGCGTTCTCGCCGCCCAAATCCCGCTTAAACCACTTTATGTGGGCCAAACACTTCATAGTGAATATTGGCCGACTTTATACCCGCATCCAGTAACTGTTTCACGGCAAACTGCATAAAACCAATCGGACCGCAGACATAGAATTGCATCTCAGCACTGGCGAGGCTGGCTTCGGTTGCCGCCATATCCATCCACCCGGCGCTGTCATAGCGGCCATCGTCCGCAGCTTCAGGCTGGTTATACCAGACGTGTTTGTAGAAAGCGGGCAGCTTCGCGCCCAGCGCGTTGACTTCATCACTGAACGCATGCACCTGACCATTTTCTGCCGCGTGCAACCAGTTCACCGCCGCGCGATGTTGGTTATCCGCAAGGTTATGCAGCATCGCCAGCATCGGTGTCTGACCGACGCCTGCTGAAATCAGCGTTACCGGCGTATCGGCGCTGACCTCCATAAAGAAATCCCCGGCCGGAGCCGCCAGCTGAACCTGGTCGCCAACGCGGGCTTTCTGATGCAGCCAGCCAGAGACAGTGCCCATCGACTCGCGTTTTACCGCTATACGATAGCTCTGACCATTCGGAGAGCGGGTCAACGAGTACTGACGAATTTCCTGATTATCAAAGCTTTCGTCATTGATAGTGATACCGAGATACTGTCCTGGGCGATAATCGGCTACCGGCTGGCCATCAACCGGCGTCAGTACAAAGCTTTTAATCAGAGTGCTTTCTGCGGTGATCGCGCTGATAGTAAATGCGCGGGTATTACGCCAGCCGCCGGTTTTCTGCTCTGACTCCTGATAAATCGCCTCTTCGCGCTGAATAAACACGTTAGCCAGCACACCATACGCCTTACCCCAGGCCTCGAGCACCTCATTGCCCGGACTCATCAGCTCATCAATGGTGGCCAGCAGATGCTGACCGACGATCTGATACTGCTGCGGCTGAATATTGATGCTGGCGTGCTTCTGCGCAATGCGTTCAACCGCCGGTAAAATCGCTGAAAGATTCTCAATATTGGTCGCATAAGCGCAGATAGCATTAAACAACGCTTCACGTTGATCGCCGTTACGCTGGTTGCTCATATTGAACACATCTTTCAGTTCAGGGTTATGGGCAAACATGCGGTCATAAAAGTGGGCGGTCAGTTTCGGGCCGGTAGCAGCGATGGCCGGAATGGTTGATTTGATGGTGGCGATGGTATGTGCGTCTAACATGGTGTCACTCCTCACAAAGAGAAAACTTTAAAGATGTATTTTAAATACATCTTATAGCGAAGCGCCGAGAGTTGTAAATAACCACGAGTTAAAAATGGTTTTTTATCCGCTTACCAAAATCCGCTGGACATGAAAAAAGCGCGTCTGGTGGTGAAGAACTCTCGCGCAGCAAAAGCTTGCAAAAATTCGAATAAAGCCTTGCCAGCATTGAAGCCAATCGTTTGCGTAAAAAGCTGTGTTTGGCGCTATCCATCACCCGGTAAAACAGTTTAAACTGTGGGCCTTCGCCCTGCGGGGCCATTCACTGCCGTTTTTTTATGTTAGCTGAGTCAGGAGATGCGGATGTTAAAGCGTGATATGAACATTGCCGATTATGATGCCGAGTTGTGGCAGGCGATGGAGCAAGAGAAAGTGCGTCAGGAAGAGCACATTGAGCTGATTGCTTCTGAAAACTACACCAGCCCGCGTGTTATGCAGGCGCAAGGTTCACAGCTGACTAACAAATACGCCGAAGGGTATCCGGGCAAACGTTACTATGGCGGCTGCGAATATGTTGATATCGTCGAGCAACTGGCGATTGACCGTGCAAAAGAGCTGTTTGGTGCGGATTACGCCAACGTGCAGCCGCACTCAGGTTCGCAGGCTAACTTCGCGGTCTACACTGCGCTGCTGCAGCCGGGCGACACCATCCTCGGTATGAACCTGGCGCACGGTGGTCACCTGACCCACGGTTCCCCGGTTAACCTGTCCGGTAAGCTGTATAACGTGGTGCCTTACGGTATCGACGAAACCGGCAAAATCGATTACGAAGAGCTGGCAGCACAGGCGCAGAAACATAAACCAAAAATGATCATCGGTGGTTTCTCGGCTTACTCTGGCGTTTGCGACTGGGCAAAAATGCGTGAAATCGCCGACAGCATCGGCGCTTACCTGTTCGTTGATATGGCACACGTTGCTGGTCTGATTGCGGCAGGCGTCTACCCTAACCCGGTACCTCATGCTCATATCGTGACCACCACCACGCATAAAACGCTGGCGGGTCCGCGTGGCGGCCTGATCCTGGCGAAAGGCGGTGATGAAGATCTGTATAAGAAGCTGAACTCTGCTGTGTTCCCTGGTGGACAGGGCGGCCCGCTGATGCACGTGATTGCCGGTAAAGCGGTAGCGCTGAAAGAAGCGATGGAGCCTGAGTTTAAAGTTTATCAGCAACAGGTTGCCAAAAACGCCAAAGCGATGGTTGAAGTGTTCCTTGAGCGAGGCTACAACGTGGTTTCTGGCGGTACGCACAACCACCTGTTCTTGCTGGATCTGGTTGATAAAAACCTGACCGGTAAAGAAGCGGATGCCGCGCTGGGTCGTGCTAACATCACCGTTAACAAAAACAGCGTGCCGAACGATCCGAAAAGCCCGTTTGTCACTTCCGGTATCCGTATTGGTTCTCCGGCCGTCACCCGTCGTGGCTTCAAAGAAGCTGAAGTGCGTGAGCTGGCAGGCTGGATTGTTGATATCCTCGACAATATCAATGACGAAGCCAATATCGAACGTGTTAAGCAGAAAGTACTGGAAATCTGCGCACGCTTCCCGGTTTACGCATAAGTAAATCGCGGCCGGTCTGGCAAAAAAGCGTATCAACGGGGCATTTCGTGCCTCGTTTTTTTTTGCCGATTGCTTATTAAATGCCTGTCTGCCAAAGTGTTACCCTCATTGTCGGAGGGAAAATGGCAATTCGTTCTGCATACTGGCTGGGTCTGGCCTACTTCACATACTTCTTCGCTTATGGCGTCTACTTACCTTTCTGGGCCGTCTGGCTGAAAGGCACCGGGCTGGAAGCGGAAAAAATCGGCTTACTGCTTGGCGCTGGAATGATTGCGCGTTTTGTCGGTAGCTTACTGATCGCCTCTCAGGTTAAAAATCCTTCTCAGTTAGTGACCGCGCTGCGCTTGCTGGCGTTGATGACCGTGCTGTTTGTGCTGGGATTCTGGTTCAGTGCCGGGTGGGTTTGGCTGTTGCTGGTGATGATTGGTTTTAACCTGTTTTTCTCGCCGTTAGTGCCGCTCAGCGATGCGCTCGCCGCCACCTGGCAACAGCAAATCTCGTTGGTTTACGGTCCGGTACGGCTGTGGGGATCGCTGGCGTTTGTGGTCAGTTCAGCCCTGACCGGCGTGCTGGTTAGCGCATATTCTTCGCAGGCGATACTGTTGCTGCTGACGGTCGGTGTTGTCAGCTTGTTTAGCGGGATGATGTTTAAGCCCGCCGCGATGCCGGAGGGGGTCACCAGGCAGGGAGAACATGCCGGCTGGCAAGTCTGGTTGACGATGCTGAAAGAGAATGCGGTATGGCGCTTTTTGCTCTGCGTTACGCTGTTGCAGGGCGCGCATGCAGCCTATTACGGTTTCAGCGCCATTTACTGGCAAGAAGCCGGTTACTCGGCCAGCACCGTCGGCTACTTATGGTCACTGGGCGTGGTGGCGGAAATCATTATCTTTGCCTCAAGCGGACGGCTGTTTCGCCGCTGGAGCGCGCGCGATCTATTATTACTGTCAGCGGTATGCGCGCTGGTGCGCTGGAGCCTGATGGCTTCCACTACCGCATTGCCGTGGCTGATTGTGGCGCAGATCCTGCATTGCGGCAGCTTTACCATTTGTCATTTAGCCGCGATGCGCTTTATCGCCGCGCGCGAGGGCAGTGAAGTTATTCGTCTGCAGGCGGTCTATTCGGCGCTGGCGATGGGTGGCGGAATTGCAGTGATGACCATGATTTGCGGCGTTTTATTTCAGCATCTGCAGGGCGGCGTATTCTGGGTAATGGCGTTGGTGGCTCTGCCGGCACTGTTACTGCGTCCGAAGGTGACCGCGAAATCTTCAGGTCTCAAGTAACGACTGGATACGAAGCTGCTGGGTTTCACTGAGCGGCAACTCCGCATGAATTAGCGGCGGTGAGAAAAGCGGCAATGAGGTGGCATAGGGAGAGATCACCAGCGTAATCTCTTTAGGTGTGCCATCGCGCTGAAATTCATGCATATCCAGATATTTGATATTGAGCGGCAACAGCGTCAGTTCGCGCAGTTGCTGCTCAATTTCCTGCTCAAGCTGTTGATTATCACCGGTCAGCAGCAGCACCTGTTTCTCCTGCATCACGCTTTCCTGCATCAGCCAGGCGCCAAAGATAATCGCAATCAGCCCGGACTCCTGCGGCGAAAACTGTACGCCATACTCTGCTTCAAACGGCACCATAGCATGGCAGGTAGTACGCAGCAGGCGCGGATAAAGGCGGACAATCTCTTCCGTCAGGGTGTTGTCGATACCAATGGCAAAATGGCTGCGATCGAGCGCCTGTGCCAGATGGGTATAGAGCTGACCGGCCAGCCCCAGTTGATTACCAAATTGCTTGCCTGACAGCGTCTGAAAACGCGTAATCAACTGCTGCACCGACTGCACCAGCTGGCGCTCATTTTCATGGCGGATATCGTCGAGAGTCGGCGCATGCAGAATGCTGAACAGCAGGGCATAAAATTCGATTTCATTCGCGTGTGGCGCGGTGCGGCACCGCTTTTGCCAGTGAATGACCACATCCTCGGCCGCCAGCCGCTCGGCTTTACTGGCCAGCCACTGTTGCTGGCCCGGGGTGAATTCGGCATAGCTTTGCTGACAGAGTGAAAACTGCATAAACAGCTGCAATAACTGGCGGTCACGCTCGGTGAAGCAACGGTTCAGCCGGGCAGCGCAGTGCTGTATTAACGCCTGCAAATTCTTCTCGTCGCAGACGGCTTTTTCTATCTGCCGTGCTTTCAGCCACTGGCGAATAGCCGGAGCAAACTGCTGTTCGACAAACGCCGGTGACTGCCGCAATGCGCGGCGCAGCCAGTGCAGCAGGCAGAGGCGGAGATCCAGTTCAGCGCCCTTAAGCTGGTAGTGGCCATCGTGAAGCGGATGAATATCAAGCTGATGATAGCGCTGGATTTCTTCACCAACCTCGGCTATATCTTGCCGGGCAAGCTGCCGATCCACGCCGTTTAGCTGGCTGAGTGAATCCAGTGTGACCGGGAAGTCAGGCAGATAAAGTGCTAATAGCAGATGGCAACGACGCTGTGAACCGGAGAAGAGAGGTGCAGAAGGTGGCTCATCACGCATCATTCGCTATCCCAGTTGGTCATAACAGAGCTAAGAGTAGACAAAAAGCGTTAGATCGCGTGGTATACAGCCGTTTTTTGTTCAGACGTTTTAGGCTGGTCACAGAATTTTCTATCAGGAAAGCGGATGAACTGGATTTTGTTACATTATAACATTAAGCTGTCTCGCGCCCTTGGCATTATGATGGCATTGATCGCGCCGGTTGCCTGGGCGCATCCGCATAGCTTTATTTCGATCAATACCACCCTGATAAGTAATCAGCCTGACACCCTCAATGGGTTACGGATGGTGTGGAAGATGGATGAAATCACTTCCGCCGACCTGTTGTACGATGCCGGAAAGGCAAAACCTGATTCGGTAGTATGGAAGAAGCTGGCGGCGGAAGTCATGGCGAATGTCCTGGGGCAACACTACTTCACCGAGTTTTGGCATAACGGCAAGCCGGTGAAATTTGAGAATCTGCCCACCGAGTATCATCTGACGCGTGAAGGGCATCAGGCGGTACTCACTTTTGTGCTGCCGCTGGCAGAGCCGCAAAAGGTGAAGGGGCAGAGCTACACTTTTTCAACCTTTGACCCGACGTACTTTGTAGATATGTTTTACGACGACGAAAAATCACTGAAATTACCCGATGGCTGGCAGGATAACTGCAAACTAAGTTTAAAAACGCCGAAACCGGATGCGTCGATGCAGGCGTACGCGCTGTCACTGGATAAAGCGGATGCGCCGCCGGAAGATTTGGATCTGGGTCGCCAGTTTGCCCAGACGGTGACACTGACATGTCAGTAAATTCGCTGCCGGGTAAAGTCAGGCGGCATTGGCTAAGAAGCGCCTGGCCACTTCTGCTGCTGACGCTGGTACTGATCGCCGCCGGAAGCTGGATATGGCAGCAGTGGCCGCAGCTGTTATTTCAGAGCGTGCAGTGGCAAAAGATTCTGCATCAGCAACTGACCGCACTGCTCCAGCAAGTAGAGCTAAATCCGCATCAGGCCGGGCTGGCGCTGCTTGGTTTTAGCCTGCTGTACGGCATCCTGCACGCCGCAGGCCCCGGTCACGGCAAAGTGGTGATCGCCACTTTTTTAGCCACCCATCCGACCAAAATCAAGACCAGTCTACAACTGACGCTGGCAGCCGCCCTTGTGCAGGGCGTAATGGCGATTGCGCTGGTGACGATTTTGCTGGTGGGATTAAAACTCTCTTCGCGCCAGCTCCATCTCAGTAGCTATTGGCTGGAAAAAGGCAGTTATCTGATGGTGGCACTGCTGGGGGCATGGCTGTCGCTACGCGCATTACGCAAACTGTGGTCGCTGTTGCGCCCGCCGGCAACGACGCTAAAAATCTCCGCTATCCGCGCCGCCGATCATACGCATGATGCCAACTGCGGCTGTGCTCATCAGCATGTGCCTGATAACGCGATGCTGGCGCAGGCGGTGGGCTGGAAAACCAAAGCGATAGTGGTGCTGTCGATGGGGTTGCGACCCTGTTCCGGCGCAATAATGATGCTACTGTTTTCTAAAGTTATTGGCGTCTATCTGTGGGGCGTGTTATCGGCAGTAGCCATGGCGCTGGGTACCGCGGTGACGGTCTCGGCGATGGCGCTACTGGTGCAAAGCTCGCGCGCACTGGCAAGCAGGCTCAGCCGTCATTCGGCTGCCGCTGGCTGGCAAAAAGTGGCACTGCAAAGTCTGGGTCTGGCAGGAGGCGTGGTGTTAATTGTCGCGGGCATTATATTGTGGCAGAGCGCACAACCGGCTATGTCTGGCGGGATTCGTCGTATTTTTTAAGTCTGCGGGCCAGCATTCACTGGCCCGCGCGCAACGGATTAACGCTTCAGCGCTTCACTCAGTTCATCACGCATATTCGCCAGCAGGGCTTTGACGACGCGTGGGTTTCCGGCAACGATATTGCCAGAAGAGAGATAGTTGTGGCCACCAACAAAGTCGGTTACCAGACCGCCAGCTTCACGCACCAGCAGTTCGCCAGCCGCGAAATCCCATGGCTTCAGGCCGATCTCAAAGTAACCATCAACACGACCCGCCGCAACATAAGCCAGATCCAGTGCCGCAGAACCGGTACGGCGGAAGTCTGCACACTGGGTGAACAGTTTGCCAACGATGTTGATAAATGGCGTAGCGTGCTGCTTCAGTTTGAACGGGAAGCCAGTCGCCAGAATGGTGCCGTCAAGGTCACGGGCGCTGCCGCCACGCAGACGGTAGCCATTCAGCTGCGCACCCTGGCCGCGCACTGCGCTGAACAGTTCGTTACGCATTGGATCGTAAACCACAGCCACTTCAGTACGGCCTTTAATGCGTACGGCGATAGAAACAGAGAAGTGTGGAAAACGTTTGATGAAGTTGGTGGTGCCATCCAGTGGATCGATAACCCATTGCACATCCTGGTCTTCACCCGGCAATTCACCACTCTCTTCGGTAACGATGGAGTGTTGCGGATAAGACTTGCGAATCACCTCGATGATCAGGCGTTCAGCGTCGCGGTCAACATTAGTTACGAAGTCGTTGCTGCCTTTCTGGCTCGCTTCAACTGCGTCCGGGGTTTCATAATTCTTGGCGATCAAATTTCCGGCCTTGCGCGCAGCGCGCACGGCGATGTTGAGCATCGGATGCATCAGTATCTCTCACTGGATGTTAAAGAACGGGGAAAACGGCGCGGAGTATAGCAGGGGGTTCGGAAAATGTCCTGCTTTTATGCTATTATTCGGCAACTATCTCACAGACGTCCCTAAAATCTATGCTGCAGAACATCCGTATTGTCCTGGTTGAAACCTCTCATACCGGTAACATGGGCTCCGTCGCGCGCGCGATGAAAACCATGGGCCTGACCAATCTTTATCTGGTCAATCCTCTTGTTAAACCTGACTCTCAGGCGATTGCCCTCGCTGCCGGAGCCAGTGATGTGATTGGCGATGCCAAAATTGTTGATACCTTTGACGAGGCGATTGCCGGTTGTCGGCTGGTGGTCGGCACCAGCGCGCGTTCACGTTCACTGCCGTGGCCGATGCTTGATCCGCGCGAATGTGGCCTGAAAAGTGTTGAAGAAGGGCAGCAGGCACCGGTCGCGCTGGTATTTGGTCGCGAGCGCGTTGGCCTGACTAATGAAGAGTTGCAGAAGTGTCACTATCACGTGGCGATTGCCGCTAACCCGGAATACAGCTCGCTGAATCTGGCGATGGCGGTGCAGATTATCGCTTATGAAGTGCGTATGGCGTTTCTGCAATCGCAGGAAGTGGCACAGGCGGAGTTTGCCGAATCACCTTATCCGCTGGTCGATGACCTGGAGCGTTTTTATCAGCATATGGAACAGCTGATGGTCGGCAGCGGCTTTATTCGGGAAGGCAATCCAGGCCAGGTGATGAGCAAAATGCGTCGTCTTTATACCCGTGCGCGCCCTGAACGTGACGAATTAAACATCCTGCGCGGTATGCTCTCTTCACTGGAAAAATCGAAGGGTGTTAAATAACCCTTTATTTTAAAAGGAATTTAGTTGCGGCAGCCTTGGTTTCAGCCTGACAATAATACTTGAGTGATTTACTTGGTTAAATAGTTGACCAAAACACTCGGGAATGTCAGACTTGTTTCCATAAATTTTGTTAACACCCCGACAACAGGGGTATAACCGAGGTTGCCAAAGCTATGAGACTGACATCTAAAGGTCGTTATGCCGTTACCGCTATGCTTGACGTTGCACTGCATTCTCACGAAGGTCCGGTGCCGTTAGCGGATATTTCAGAACGTCAGGGGATTTCTCTCTCCTATCTTGAGCAACTGTTCTCGCGTCTGCGCAAAAATGGCCTGGTGTCCAGTGTTCGTGGTCCGGGTGGCGGTTATCTGTTGGGTAAAGATGCTGATGCTATCGCAGTTGGCGCGGTGATTACCGCGGTTGATGAGTCAGTTGATGCGACCAAGTGTCAGGGTAAAGAGGGTTGCCAGGGCGGTGAGCGCTGCCTGACCCACGTACTGTGGCGTGATCTGAGTGAGCGCATCAGTGATTTCCTGAACAATATCACCCTGGCTGAACTGGTAAACAATCAGGAAATCCTTGATGTTGCCGATCGTCAGAACAGCGTGGAGACTCGCCGTATGCCAAACGGGCGTCCGCAGGAAACCATCAACGTTAATACGCGTTTGCTCGCCAGCTAATTTCGGTTTCTCTGATTTAATGGCGGTTGCCAGATCGCCAACGTATTGCCCCTTGCCACCTCGACGTGGCAAGGGTAAAAACAACAGCAGCATTTATTAATTTTGAAGCGAAGTACGGAGCTTAACGAGCAATGAAATTACCGATTTATCTGGATTACTCTGCAACTACCCCGGCAGACCCGCGCGTCGCCGAGAAAATGATGCAGTACCTGACTCTGGATGGCACATTCGGTAATCCGGCTTCCCGCTCTCACCGTTATGGCTGGCAGTCAGAAGAAGCGGTGGATATCGCCCGCAATCAGATTGCGGAACTGGTCGGCGCTGATCCGCGTGAAATCGTGTTTACTTCCGGCGCAACCGAGTCTGATAACCTCGCCATTAAAGGTGCCGCGACTTTCTATCAGCAGAAAGGCAAGCACATCATCACCTGTACCACCGAACATAAAGCGGTGCTGGACACCTGCCATCAGCTGGAACGTGAAGGCTTCGAGGTAACTTATCTGACACCACAGCGCAACGGCATTGTTGACCTGAAAGCGCTGGAAGGCGCGCTGCGTGAAGATACCGTGCTGGTTTCCATTATGCATGTTAACAATGAAATCGGTGTGATTCAGGATATCGCCGCCATCGGCGAATTGTGCCATGCGCGTGGTGTGCTGTATCACGTTGATGCGACGCAGAGCGTTGGCAAACTGCCGATCGATCTCAACCAGCTTAAAGTCGATTTGATGTCTTTCTCTGCGCATAAAATCTATGGACCGAAAGGTATCGGCGCGCTTTACGTACGTCGTAAGCCACGCATCCGTCTGGAGGCCCAAATTCACGGTGGCGGACACGAGCGCGGCATGCGTTCCGGCACGCTGCCGGTGCATCAGATCGTCGGCATGGGCGAAGCCTATCGCATCGCGAAAGAAGAGATGACCAGTGAAATGGCACGTCTGCGCACCCTGCGTAATCGTCTGTGGAATGGCATCAGTCAGATTGACGATGTTTACCTGAACGGTGAGCTGGACAATATCGCGCCAAATATTCTCAACGTGAGTTTCAACTACGTTGAAGGTGAGTCACTGATTATGGCGCTGAAAGATCTCGCGGTTTCGTCTGGCTCGGCATGTACCTCTGCCAGTATGGAGCCCTCTTACGTGCTGCGCGCGCTGGGGATAAACGATGAGCTGGCACACAGTTCGATTCGTTTCTCGCTCGGCCGCTTTACCACTGAAGAAGAGATTGATTACACCATCGGGCTGGTGGCTAAATCAATTGCTCGCCTGCGTGAGCTTTCGCCGCAAACATCAGGCAACTGATTCGTTATTGAAAGCCGATTATCGAGGGCCGATCTTATGATGCGGCCCTTTTTATATTTGAAGAAATAACCTGAAAAGCACTGACATTCGCGAAATGGCTCAAGCGCGGTATGATGCTTGTCCGGCAGCATCCAATGAAAAGATTCTGTAAGCGATCCTGTTAGTCTGGCTGTATAAATACTTTCAGGGGCGGCACTGATGCTGCCCGTGCTGTAACTATGTACCGATATCCTATTTAAAAGATAAAAGAACAAGGAGCCATGCGATGACAACACAAGCAATGAACATCACACTGTCAACGGCAGCGGCAGATGCACGCTGGGGCGAAAAAGCGATCCTCAGTACTAATGATAGCGGTATGACCATTCATCTGAATGGCAACGATCCGCTGGCAACCATTCAGCGCGCAGCGCGCAAGATTGATGGTCAGGGTATTCGTCAGGTCACTCTGAGCGGTGCTGACTGGGATTTAGAAAAAAGCTGGGCATTCTGGCAGGGCTATCGTGGCCCGAAAGGCGAGCGCAGTGTGGAGTGGGCACAACTGAGCGATAACGATCGTGCTGAGTTCAATCGTCGTCTGAAGATTATTGACTGGGTACGTCATACGATCAACCTGCCAGCGGAAGAACTTAGCCCGTCAACGCTGGCGCGCAGCGCGGTTGACCTGCTGAGCGATGTCGGCGGCGATGCGGTGAGCTATCGCATCACCAAAGGTGACGATTTGCGCGAGCAGAAGTATATGGGCATTCACACCGTCGGACGCGGTTCGCAGCGCAGCCCGGCGCTGCTGGCACTGGACTACAACCCGACCGGTGATGAAAACGCGCCGGTATATGCCTGCCTGGTAGGTAAAGGTATTACCTTTGATACCGGTGGCTACAGCCTGAAGCAGAGCGCCTTTATGGATTCGATGAAATCCGATATGGGCGGTGCAGCAACGGTAACTGGCGCACTGGCGCTGGCGATTTCTCGTGGTCTGAAAAAGCGCGTCAAACTGTACCTCTGCTGTGCAGAAAATATGGTCAGTGGCAATGCGTTCAAACTGGGCGACATTATCCGCTACCGCAATGGTAAGACCGTTGAAGTGATGAACACCGATGCCGAAGGGCGTCTGGTGCTGGCGGATGGTCTGATTGACGCCAGCGAACAGAATCCTGAGCTGTTAATCGATGCAGCGACGTTGACCGGCGCGGCGAAAACAGCACTGGGTAATGATTATCACGCACTGTTCAGCTTTGACGACGAGCTGGCGCAACAGTTGATGGAAAGCGCGGCCAGTGAGAATGAGCCATTCTGGCGTCTGCCGCTGGCGGAGTTCCATCGCAGCCATCTGCCGTCAAACTTTGCTGACCTGAACAACATTGCCAGCCCGGCTCATGCCGCAGGTGCCAGCTCTGCTGCCGCATTCCTGTCATACTTTGTGAAAAACTATCAGAAAGGCTGGCTGCATATTGACTGTTCCGCGACCTATCGCAAAGGGGCGGTTGAGCAGTGGTCCGCAGGCGCGACCGGTTTAGGCGTACGCACTATCGCGAATCTGTTATTAAAATAATGGTTAACGGGCCGGAGCGATCCGGCTCGTTTGTCACCGGGCGGCGCTGATGCTGCCCGGGCAAATTATTGCCCCGGAATGTAACCATGAACCAATCGAATAATCGCCTGGAAGAGGTGCTGAAACTGGCAGCTACCGAGGCGGCGCATCGTCCTGAATTTTTTGAACTGTTGATGAGTGCCAGCGTATGGGTACCCGGTGAAAGCGAGTCAGGGCAGCCGGATGCCAACTCAGCCGTAGAGCTCCAGCACTGGGAGAAAGAAGACGGTGCCAGCATCATTCCTTTTTTCACCTCTGTCGAAGCGTTGCAGCAGGCCGTTAAAGATGAACAGGCTTATCTGATCCTGCCGGTACGCACCTTGTTTGAAATGACGTTGGGCGAAACCCTGTTCCTGAATCCTAAATTGCCGACCGGAAAAGAGTTTTCTCCCGGTGAAATCGCCAGGCTGATCGGTGAGGGCGGAGATGCCCTGAGCCAGCAAACGGTGCTGGAAGGCGGCACGCCGCTGTTGCTGTCAGAAATCGCTGAACCACCGGCGCAGGTTATTGATTCATTGACGCAACTGTTTGCCAAACATAAACAGGTTCGCCGTGCTTATGTTGCACAGATCAAAGAATCTGCGGAGGAAGCACCTAACCTTTTGATTGGCATTGAAGCCGACAGCAATATTGAGGCAATCATTCGCGCGGCGGGCAGCGTGGCTACCGATACCATGCTGGAAGATGAACCCGTTGATATCTGCGAAGTGGTTGACGGCGAAAAAGGCATCAGCCACTTCTTTACCGCTCATATCACGCCGTTTTACGAACGTCGCTGGGGCAGCTTTTTGCGCGAGTTTAAAAACGCCAACTAAATTGCTGGCGAACCGGCCGGGTCAGCCCCGGCCAGATTATTCAGACGTTTTTCTGAACCGGTAAATCGTCGCGGCTGCCCCATTCTCCCCAGGAGCCGTCATACAGTTTGACGTTCGCCACTCCCAGCGTGGCCAGTGCCAGAATTACCACCACCGCAGTCACGCCGGAGCCACAGCTGGCAACAATCGGTTTTTTCAGATCCACGCCCTGGCGCTGGAAAATAGCTTCCAGTTCCGCTGCCGGTTTCAACTGACCATTAATCACCAGTTCATTCCACGGTACATTCAGGCTGCCCGGAATATGGCCGCGATGCAGACCCGGACGCGGCTCATCAACTTCACCGTTAAAGCGATTTGCCGCGCGCGCATCAATAATCTGTGCGGTACCTTCGTGGCTGATCAACAGCACATCGGTGACCCGACGGACTAAATCGCTGTCATATTGGGCTTCGAATTCACCTTCCGGCAGCGCGACTTTCCCGCTTTCAATCGGCAATCCGGCCGCTTTCCAGCCCTGCAAACCGCCAGCCAGAATCGACACCTGCGTTACGCCAAAGGCACGCAGCATCCACCATGCGCGCGGTGCGGAAAACAGGTTGCCTTCGTCGTAAACCACCAGATGCTTATCGCTGCTGATTCCCAGCTCCCGCATCGCCACGGCAAAACTTTCGGCACGCGGCATCATATGCGGATAAGCACTGGTATGGTCGGAAAGCGCTTCGATATTGAAAAAAGGGGCATCAGGCAGGTGTTCCGCCAGATATTCGGCAGTGATATCGCGCACCCGCTCCTGACCAGGTGGAAGCATTCGCGCATCAATAACCTGCACTTCATTTTCACTCTGATGTTCGGCAAGCCAGTCGGCGGTAACAAAGAAGGAGGTTGTCATAGCGGCCTCGTTAGGGTTCTGTGTCGAAGAAAAGCTTTGCCTGAGTGTCGGTGATCTCTTTGGACTCCACAAGACAATTTAGATTATGCGGATGATGTTAAATGAATTTTACGGGGCACCTCGAAAAAACGCTGCACTGCGCGGCGCGTATCGACACCCATCTGCGTAATCCCGCGCAAATTGATAAATTTACCTGGTCGTTTTGGCTATTTCTCCGCCATAATATCGCTCTCATTTCGCAGGCTTATCAGGCCATGGAGATCGTATGAACGGGTTGAGGAACGGGGCTGGTGTGGCGGCTTTTCTGGCGCTGGCGCTGCTGTCGGGTTGTGACAATGCGGATAAAAAAGCACCTGCTGCGACGGCAGCAGAAAAAAATACCACATTGCAGCAAAAAGTGGCGCTGACGGACGCACAACGCGCGGCGCAAGCTGAACGTGACAAGGACAAACCGCTTAAGGTGGTGGATCTGTCAGAAGTGCAACTGGAGGGAGCCAGTGCGCTGGTGGCAAGTTTTTCCGTCGCGCTGGATGATAAACAGAACTTTGCTGAACGCCTGCATCTGGTTGACAGTAAAAGCGGCGTGATTGACGGTGGCTGGGAGCTTTCCGCCAATCGCAAAGAGCTGCGTTTTCGTCACCTCGAACCCAACCGTAAGTTAATCGCCACCGTGGATAGCGGATTACAGGCCGCCAATGGTGCCACGCTGGAAACTGCCTTTGAGCAGGAAATCACTACTCGCGACGTACAACCCATGGTCGGTTTTGCCAGCCGCGGTTCACTGCTGCCGACGCGTGTCACGCAGGGATTACCGGTACTGGCGCTGAATGTTAACAGCGTCGATGTCGATTTCTTCCGGGTTAAATCAGCTTCCTTACCCTCATTCCTCTCCTCATGGGAGTACGGCAACAGTTTACAAAGCTGGCAGTCCGAAGAGTTGCTGAATAAAGCCGATCTGGTCTACAGCGGCCGCTTTGATCTGAATCCGGCTCGCAATACCCGTGAAAAACTGCTGCTGCCGTTGAGTGACATCGAAGCCTTCCGGCAGCCCGGTGTCTATCTGGCAGTAATGAAAAAAGCCGGTTCTTATAACTACAGTAACGCCGCGACGCTGTTTACCCTCAGTGATATTGGTGTGTCACTGCATCAGTTTCCGACGCAGATGGATATCTTCAGCCAGAGCCTGGAGAATGGCGCGGCGCTGTCGGGAATTACGCTGACCATGCTGGATGAAAAAGGGCAAACCCTACAGCAAGTGCAAAGCGATAAACAGGGGCATGCGCAGTTAAAACGCCCGGCCAAGGCGGCCTTATTGCTGGCGACCAAAGATCAGCAAACCACGCTGCTGGATCTTAGCCGTCCGGCGCTCGATCTGGCTGAATTTGCCGTGGCGGGCCCGGAAGGTTATGACAAGCAGCTGTTTATTTTTGGCCCGCGCGATCTTTACCGGCCGGGTGAAACGGTGATGGTGAATGCCCTGCTGCGTGACGCTGATGGTCAGCCACTGCCTGCACAACCGGTCAGGCTTGAAGTGGTTAAACCCGATGGCGAAGTGGCGCGCACGCTGGTGTGGCAACCGGAAAATGGTCTTTATCAGTATCGTTATAGTCTGCCTGAATCGGCCGCAACCGGCAGCTGGACGCTGCGAGTAAATACCGGCGACGATCGTCCGCGCAGCTGGCGTTTTAATGTTGAAGATTTCTTGCCGGAGCGCATGGCGCTGTCACTGAAGGCTGATGAGCGTCCGTTGCTGCCATCTGATGACGTGACATTCCAGGCTAATGGCCGCTATCTGTATGGTGCGCCGGCGGCGGGCAACCGTCTGCAAGGCCAGCTGTTTTTACGTCCTGACCGTGAGGCTGTCGCCGCGCTGCCAGGTTACCAGTTTGGCGATATCACTGAAGAAGGGCTGAAGCGCAGCCTTGATGAACTTGACCAGACGCTGGATGCCGATGGCAATACCACGGTGGCCGTGGAGTCGGGCTGGAAAGAGGTACATTCGCCAATCAATTTAATTTTGCAGGCCAGCCTGCTGGAAACCGGCGGGCGTCCGGTCACGCGCCGTGTCACGCAGTCGATCTGGCCTGCCGAAGCATTGCCGGGGATTCGCCCGCTGTTTGGTAATAAAGATGTCTACGACTACCGTAGCGACAGCTATCGCAGCCAGCCAATGGTGGAAGAGAACACTACTGCCGCCTTTGATATTGTGCTGGCCAGTGCCAGTGGGCAAAAACTGGCCGCGCAAAATATGGATGTGCGCCTGATCCGAGAGCGTCGCGACTATTACTGGAGCTTCTCAGATGGCGAAGGCTGGCAGTCGCGCTATGAGCAGAAGGATCTGCAAGAAGACCAGCAACAGATTTCACTGGCAGCGGATGGCACCGCGCGCGTCGAGTTCCCGGTCGACTGGGGTTCATACCGTATTGAAGTGCGGACTGCCGATGAAAAAACCATGAGCAGCCTGCGTTTTTGGGCGGGTTACAGCTGGCAGGACAATACCGATGGCAGCGGCGCACTGCGCCCGGATCAGGTAAAACTCAAGCTGGATAAACCTGCGTATCGGCCGGGCGAAAAAGCCAGCGTGCATATTGAAGCACCGGCAGCAGGCAAAGGCTATCTGATGCTCGAGTCCAGTAATGGTCCGCTATGGTGGCAGGAGATTGATGTACCTGCGGGAGGCATTAACGTTGATGTGCCGGTTAACCCGCAGTGGCGTCGTCACGATCTCTATCTCAGCGCGTTAGTTATTCGTCCGGGTGAGAAAGAGAAAGGCACCACGCCAAAACGCGCGGTTGGTTTGCTGCATCTGCCGCTGGCTGATGACAACCGCAAACTGGCCTTAACGCTGGATGCGCCGCAAAAGATTCGTCCGAATCAGACGCTGACGGTCAAAGTGAAAGCCGCTATTGAGGGGGGCAAACTGCCAAAAAATATCCATCTGCTACTGTCGGCGGTAGATAGCGGTGTGCTGAGTATTACCGATTACCGGACGCCAGATCCGTTTGACGGCTTCTTTGGCCGGAAGCGCTATAACGCCGATCAATATGATGTCTATGGTCAGCTGATTGAAGGGCTGGGGCGTCAGGCGACGCTGCGTTTCGGTGGCGATGGAGATGAAGGCGATCCGCTGGCACGCGGCGGTAAAAAACCGGTGACGCACGTCAATATTGTGGCGCAGCAGGCGCAACCGGTGACACTTGATGAGAAGGGTGAAGGGCGTATTGAGCTGCAAATTCCTGAGTTTAACGGTGAGCTACGCCTGATGGCACAGGCATGGAGCGATGCCGAGTTTGGTCAGGGTGAGCAGAAGGTCGTCGTTGCCGCGCCGCTGGTGACGGAACTGGCGACACCGCGCTTTATGGCCGGAGGCGATACTGCTCGCCTGGCTCTGGATATCTCAAACCTGTCGGGTCTGCCGCAAACCCTGAATCTGCGACTGATGGCGCAGGGACTGGTGAAACTGGATGGTGCAGAAACCCAGAGCGTTTCACTTAAAGCCGGAGAGCGCACCACCGTATTCGTCCCTGTCAGCGCCCTGACCGGCTTTGGCGATGGCGAAGTTACGGTTGATATTACCGGCCTGAATCTGCCGGGAGAGAAGGTTAACCCTGGGCACCATAGCTGGAAAATAGGCGTACGTCCGGCATGGCCGGCAGAGACGCGTAATTTTGAGTCAGTGGTGCGGGCTGGCGAACCCTGGANNNNNNNNNNNNNNNNNNNNNNNNNNNNNNNNNNNNNNNNNNNNNNNNNNNNNNNNNNACAAACCGCCAGCGGTCTTTATCCGTCACTGTTCACGAATCATGCACAGCTGGTGGCGCTGGGAATTAAAGGCAGCAGCGATAAGGCGCGCCGTGAGTCGATTGATGTCGGCATTGATCGCCTGGCGGGTATGCAGCGCTTCAACGGCAGCTTTGGTTTGTGGAGTAAAGACAGCCCGGAAGAGTTCTGGCTAACGGCTTATGTCACTGATTTTCTGATTCGTGCCAGCGAACAGGGTTACAGCGTGTCGAAACCGCTGCTGGATCGCGCCAATGAACGGCTGCTGCGCTACTTGCAGGATGCTAATCAGATTGAGGTGTATTACAGCAATGACCCGGCGGCAACGCGCTTTAGTGTACAGGCTTATGCCGCGCTGGTGCTGGCGCGTCAGCAAAAAGCACCGTTAGGGGCGTTACGTGCGCTGTATGATAAAAAAGAGAGTGCCAAAGCCGGGCTGCCGCTGGTGCAACTGGGACTGGCACTCAAACTGATGGGCGATGCGCCGCGTGGTACTGAACTGATCGCTCAGGGCATTAACAGCTCGCGTCCGGGTAATAATATCTGGCTGGAAGATTACGGTAGTGAGCTGCGTGACAACGCGTTGATCCTCAGTCTGCTGGCCGAAAATCAGCAACTGCCGGATGAGCAAGGTATGTTGCTGGTTAAACTGTCGCAGCAGCTGAACGGTAAACGCTGGCTCTCAACCCAGGAAAACAACGCGTTGTTCCTTGCGGGCAGAACGCTACAGGAAACGGCGGGTAAAAGCTGGCAAGCCAGCCTGAACGGGCAATCACCGGCATTAAGCGGCAGTGAAACCCTGACCACAACGCTGACAGCGGCTGAGCTGACTAAAGGCATCACTATCAGCAATCAGGGCAGCAGCAATCTTTATACCCGGCTGGATGCGGTAGGTTATCCGCAGAGTATGCCTGTTCCCTACAGCGATAATCTGCAAATCAGCCGCAGTTATATCGGGCTGGATGGTAAAGAGAAATCGCTGACCAGTCTGAAAAGCGGTGAGCTGGTGCTGGTACAACTTAAGGTTTCAGCGCAGGAGAGGGTGCCGGATGCGCTGGTAGTCGATCTGCTACCCGCCGGGCTGGAACTGGAAAATCAGAATCTGGGAGACAGCAGTGCCAGCCTTGGTGAGAGCGCGACCGAGGTACAGGAGCTGGTGAATGATATGCAACAGGCCAATATCAAACACCTCGAGTTCCGCGACGATCGTTTCGTTGCGGCGGTGGATGTGGATGGCTATCGGCCAGTGACGTTGCTGTATCTGGCACGTGCCGTAACGCCTGGCAGCTATCAGGTGCCCGCGCCGCAGGTTGAATCGATGTATGTACCGCAATGGCGCGCGCTGGGTGCCACTCCAGAGCGGCTGAATGTGCAATAAGCTCTGTCGCCCGGCAGCACGTCGGGCGCGATAAACGATGAAAAGTCGTTTCGTGCTGTTACGCGTGGTAATGGTATTGCTGGCGCTGCTTCTGCTGTTATTGGTGGGCGATCGTCTGTTTCCGCTGCCATTGCAGCAGGTGGAGCCTGCGCGCGTGGTGGTGGCTGAAGATGGCACGCCGCTGTGGCGCTTTGCCGATCGTAACGGCATCTGGCGCTATCCGGTTACTGTTGATGACGTGTCGCCTTATTATCTTCAGGCGCTGCTCACCTATGAGGATCGCTGGTTCTGGCACCATCCTGGCGTCAATCCACTGGCGATTTTCCGCGCAGCCTGGCAGGACATTACCGGCAGGGAAATTATCTCTGGTGGCAGCACCCTGACGATGCAGGTCGCACGGCTGATCGATCCGCAACCGCGTACCTTTAGCGGTAAACTGCATCAGGTATGGCGTGCATTGCAGCTGGAGTGGCATCTGTCGAAGCGCGAGATTCTGACACTCTATCTTAACCGTGCGCCATTCGGCGGCACCATTGAAGGCATCGGTGCCGCCAGCTGGACGTGGCTGGGCAAGCCGCCGTCTGAGATGACACGCAGTGAAGCGGCGCTGATGGCCGTGCTGCCTCAGGCTCCCAGCCGTTTACGCCCCGACCGCTGGCCGCTGCGTGCGCAGGCAGCTCGCAATAAAGTGTTGCAGCGCATGATCGATTATCAGGTCTGGTCATCACCACATGTTGAAGAGATTTTTGCTGAGCCGGTGTGGCTGGCTCCACGACAGATGCCGGAGCTGGCACCGTTGCTGGCAAGGCGACTGATTGCACAGTCACCTCAGCAAAAAGTGACCTCAACGATTGATGCCTCGCTGCAGCGTCAGCTGGAAGCGATGGCGCAGGGCTGGAAAAATCAGTTGCCACCACGCACGTCGATGGCAGTGATGGTGGTCGATCACACCAATATGAAAGTGCGCGCCTATATAGGTTCGGTCGATCTTAATGATGACAGCCGCTTTGGTCATGTCGATATGATTAGCAGCGTACGTTCGCCAGGATCGGTGCTGAAACCGTTCGTCTATGGGCTGGCGATTGACGACGGACTTATCCATGCGGAGTCGTTGCTCCAGGATGTTCCGCGGCGTTTTGGCGATTATCGGCCAGGCAACTTTGATACCGGATTTCACGGCCCGGTCAGCGCCAGCGAGGCGCTCTCACGTTCGCTTAATCTCCCTGCGGTACAGCTGCTCGACGCTTACGGACCAAAACGTCTTACGGCGGCGCTGCGTAATGTCGGCCTGAGGTTACATTTTCCGACAGCGGTGGAACCTAATCTGTCGCTGGTACTGGGCGGAACCGGCACACGGATGGATGAAATTGTCGCAGCATACAGCGCCTTTGCGCGCCACGGGAATGCTGCGCAGCTGCGTTTTCTGCCAGAGCAACAACTGGAGCAGCGTGCTTTGATGTCACCCGGCGCGGCGTGGGTCATTCGCCGGGTTCTGGCCGGTGAAGCGCAGCCACAGCCCGATGGTCAGCTGCCTGCGGTGGTCCCGCTGGCGTGGAAAACTGGTACCAGCTATGGTTACCGCGATGCCTGGGCGGTTGGCATCAATGCACGCTATCTGATTGGCGTTTGGGTCGGGCGCCCGGATGGTACGCCAGTGGCCGGACAGTATGGTAACGCCAGTGCGGTGCCGGTAATGAATCAGGTCAGTAATTTGCTGATGTCGTCACCGCGTTTGCGTGGCTCGGTATTACCGGCCGATCCGCGCCCGCCATCGGTCAGCGTTGCCTCGATCTGCTGGCCGGGCGGCCAAACCCTGCCTGTCGGTGATACCAATTGCCGTCAGCGGCGTCAAAGCTGGATAGTTAATCAAACCGTGCCGCCAACACTGCTGGCACCGGGGCAGGAGAGTTTATCCGGTATTCAGCAGCCGGTATGGTTGAATGCGCAAGGCAAACGCGTGGCGGCGGATTGTCGTAGTGCACGAGGGCAAACCGTGACCCTGTGGCCGCTGCCGCTTGAGCCGTGGCTGCCGCCCGGCGAACGGCGTGCCAGTCGATTGCCGCCGATTGATACGCAGTGTCCGCCATTAAGGCTGGGCAATGCAGCGCCACTGCTTTTATCTGGCGTGCGCGACGGACAGATTCTGCGCCGTTTACCGGGTCAGCCGTTACTGACGGTGACGGCCAGCGTGCAAGGCGGCCAGGGAAGTCAGCGCTGGTGGTTTCTTAATGGCGATCCGCTGGAAAGTCAGCAGGGTGTCATGTCACGGGTTTTGCCGTTCGAAAAGCCCGGTAATTATCAGTTAACGGTGCTGGATGAAGGGGGACAAGTGGCGAGCGCCGCTTTTACGGTAAGATGATTAATTTCCGACCGGAGATGCGGATATGCAGCAGACATGGCGACGGAGATCATGTTTTTTTAATGAATTGTTGAATCTTCGATAGGCAACCGCCGATCGCGCCCCTATAATCGGCGCCATTTTCTCGGGCCGGAACCCACATTTACTACCCGAAGCATTCAGAATGTGGCTGTTTAAGCGGCATTCTGAAGTATGAAGGGGAAAATCCGGCTTAATTTGGCAGTTAAAACAGAGGTCAACATGACAACAGAACGCACTTTTTCCATCGTTAAACCCAATGCGGTGGCAAAAAACGTAATTGGTGCTATCTACAACCGTTTCGAAAGCGCTGGCTTTAAAATTGTTGCTGCAAAAATGCTGCACCTGACCACTGAGCAGGCTCAGGGCTTCTACGCAGAACACGCTGGCAAGCCTTTCTTCGATGGCCTGGTTGAATTTATGACTTCAGGTCCAATCGTGGTTTCCGTACTGGAAGGTGAAAACGCCGTTCAGCGTCACCGTGACCTGATGGGTGCAACCAACCCGGCAAACGCACTGGCAGGTACTCTGCGTGCAGACTACGCTGACAGCTTCACCGAAAACGCGACCCACGGTTCTGATTCTGCTGAATCTGCAGCACGTGAAATCGCGTTCTTCTTCGGCGAAGGCGAAGTGTGCCCGCGTACACGTTAATTCGTGTCGGGTGAGTCAACAGGTAAGCGGCGTTTACAAAATTAATTTGTCCGCAAGCTGTCGTAAGTTGGCATCCCGTTAAAGATGTTTGTACAATAATGCGCCCCTGATGAGCATGCTCAGCGGGGGCGCTTCTTTTTTCATCATTCATCCCCCAACGCCATAACGTGTAATAACGAGGCGAGAGAATATTATGTCAGAACTTATTGTGACGCCGTCGTCCGAAACTCCTGTAGTTGTCAGCCAGAAACAAAAAATCAATCTGCTGGATCTTAACCGTCAGCAAATGCGCGAATTCTTCCTGTCTATTGGTGAGAAACCTTTCCGCGCTGATCAGGTCATGAAGTGGATTTATCACTATTGCAGCGATGATTTCGATCAGATGACCGATATCAACAAAGTGCTGCGCGGCAAGCTGAAAGAGCTGACCGAAATCCGTGCACCTGAAGTGGCCGAAGAGATGCGCTCAACCGATGGCACCATTAAATGGGCGATTCGCGTTGGCGACCAGCTGGTAGAAACTGTCTACATCCCGGAGAAAGACCGCGCCACACTCTGCGTCTCCTCGCAGGTAGGTTGTGCACTTGAGTGTAAATTCTGTTCCACTGCGCAGCAGGGCTTTAACCGTAACCTGCGCGTGTCGGAAATTATTGGTCAGGTATGGCGTGCCGCGAAAATTATCGGCGCGGCACGTGTCACCGGTCAGCGTCCTATCACCAACGTGGTGATGATGGGCATGGGCGAGCCACTGCTGAACCTGAACAACGTCGTTCCTGCTATGGAAATCATGCTGGATGACTTCGGCTTTGGTCTTTCCAAGCGCCGCGTTACTCTGTCAACTTCCGGCGTGGTGCCTGCACTCGACAAGCTGGGCGATATGATTGATGTCGCGCTGGCAATTTCACTGCACGCCTCGAATGACAAAGTGCGCGATGAAATTGTGCCAATTAACAAGAAATACAATATCGCCACCTTCCTTGATGCGGTGCAGCGTTATATTGGCAAATCAAACGCCAACCAGGGCCGCGTTACCATTGAGTATGTGATGCTGGATCACGTTAACGACAGCACCGATGATGCTCATGAACTGGCGGAACTGTTGAAAGATACGCCGTGCAAGATCAACCTGATCCCATGGAACCCCTTCCCGGGCGCACCTTATGGTCGCAGCTCCAACAGCCGGGTTGATCGTTTCTCCAAAGTATTGATGGATTACGGCTTTACCACGATTGTGCGTAAAACTCGTGGTGATGATATTGATGCTGCCTGTGGTCAGTTAGCGGGTGATGTTATTGACCGTACCAAGCGTACCCTGCGCAAAAAAATGGCGGGTGAAGCAATATCTGTGAAAGCGCTCTGAAACCGGTGATTTAATTGTTTTTACAACAATTCTCCGGTTTTGGGCTTGCTATGTTTGGCGTAACATAACAAGCTTCATAACATCAGGGAGAAGTTATGCGTAACGGATTACTCTGCGCGCTGCTGAGCGCTTTTCTTGTAAGTGGTTGTGTCACCAATCACGCGGCAAGTGGCTCAGCAGAGACACGCCTTCAGCTCGGTCTGGAATATCTTGCGCGCGGCGATATTGCCGCTGCGCAACGCAATTTGCAGCGAGCTGAAGCCGCTGCGCCGCAGGATTATCGCACTCAGCTGGCAATGGCGCGTTTATATCAGTTGAGCGGAGATAACCATTCTGCACAATTGCGCTATGATCAGGCATTACAGCTGGCACCGTTAAATAGTTTTGTTGTTAACAATTACGGTGCGTTTCTTTGCGGATTAGGGCAGTATGATGCGGCGCAACAGCAGTTTAGCCAGGCACAACGTCTGCCGCAGTCCGGTGCCAGAGCGGACAGCTTTGAAAATGCCGGCTACTGCTATCTGAACGCAGGAAAGCCTGAGCAGGCAAAAGCATCGCTGCTGCTGGCGATCCAGGCTGATGCACAGAAGGGGATACCCTTGCTGGCCGATGCCGAAAGGCGATTTGGAAAGGGAGAACGTGTCCAGGCGCGACTCTTATTAGATGTATATCAGCACAGCTTGCCTGCTTCGGCAGAGAGCTTGTGGTTAGAGATTCGTTTCGCCGCGTTGGTTGAGCGCAGCGCTGATGTTAAGCGTTACGGCCTGCAACTGGCGCGAAATTTTCCACAATCGATACAGTACCAGCATTTTTTAGCTAATGAATACTGAAGCCACTCAAGAAAAATCTGCAGTAAATTCCACGGGCGAACGCCTGCGTACTGCCCGTGAGCAAATGGGCCTTACGCAGCAGAACGTTGCTGAGCGTCTCTGCCTGAAACTTTCTACCGTTCGTGATATTGAGGAAGATAAGTCCCCAGCCGATCTCGCATCGACCTTCTTGCGTGGTTATATCCGCTCCTATGCTCGTCTGGTTCATGTACCAGAAGAGGAGCTGCTGCCAATGATGGCTAAGCAGGCGCCGGTTCGTGCGGCGAAAGTTGAGCCGATGCAAAGTTTCTCACTCGGCAAGCGTCGTAAAAAACGTGATGGCTGGCTGATGATCTTTACCTGGCTGGTGTTGTTTGTGGTGGTCGGTTTGACCGGCGCCTGGTGGTGGCAAAACCACAAGGCGGCGCAGGATGACCTGGTATCAATGGCTGACCAGAACGCTGGCGCAGAAGGCGATAACAGCCAGTCGATTCCGTTGACTGACAGCAGCAGCAGTGCTGATGACAGCGCGATCGATACGGCTGCCCAGCCTGCTGCACCTGCTGACAACAGCAGCGCTGCGGCAACCGACACGAGTGGCGCGGCAGCTAACAATGCCGCCGCACCTGCCACGACCTCAGCTGACACCGCCAATGCGGTGGTGTCACCGAGCCAGGCACCGATCAACAACGCCGCAGCACCTGCGGCGAACAGTCAACCGGCTAACGGCCAGCTGCCAACCGGCAATGCTGACGTTGCTGCACCGGCGGTTGATCCCAATGCTATCGTGATGAATTTTAACGCCGACTGCTGGCTGGAAGTGACTGACTCCGCAGGCAAAAAACTGTTCAGCGGAATGCAGCGCAGCGGTGGTAAACTGAGCCTTGCCGGTACCGCACCTTATCGTTTGAAAATTGGTGCCCCGAGCGCAGTACAGATTCAGTACCAGGGTCAACCTGTTGATCTGAGTCGTTTTATCCGTAGCAACCAGGTTGCTCGTCTGACCTTAGGTGCGCAATAACGCATCTTCTCTGGTCGCGAGTAATTGTGGAGAAAGAATATGCATAACGAAGCACCCATTATCCGTCGCAAATCAAAACGTATTTACGTCGGCAAGGTGCCGGTGGGCGATGGCGCACCAATAGCCGTTCAGTCCATGACCAACACGCGTACGACCGATGTCGCCGCGACGGTCAACCAGATTAAAGCGCTTGAGCGCGTAGGCGTCGATATTGTCCGCGTCTCCGTTCCTACCATGGACGCGGCAGAAGCCTTTAAACTGATCAAACAACAGGTCAATGTTCCGCTGGTAGCGGATATTCACTTCGACTATCGCATTGCGCTGAAAGTCGCAGAGTATGGCGTTGACTGTCTGCGCATTAACCCCGGCAATATCGGTAATAACGAGCGAATCCGTCAGGTAGTTGACTGCGCGCGTGATTACAATATTCCGATTCGTATCGGCGTGAATGCCGGTTCGCTGGAAAAAGATCTGCAGGAAAAATATGGCGAGCCAACGCCACAGGCACTGCTGGAATCAGCAATGCGCCATGTTGATCATCTCGATCGGCTGAACTTTGATCAGTTTAAAGTCAGTGTCAAAGCCTCCGACGTTTTCCTTGCCGTTGAATCTTATCGCTTACTGGCGAAACAGATCGATCAGCCGCTGCATCTGGGTATCACAGAAGCCGGTGGCGCACGCGCGGGCTCGGTGAAATCAGCGATTGGTCTCGGATTGCTGCTGGCAGAAGGTATCGGTGATACGCTGCGTATCTCACTGGCTGCCGATCCGGTCGAAGAGGTGAAGGTCGGGTTTGATATCCTCAAATCGCTGCGCATCCGTTCACGCGGCATTAACTTTATTGCCTGTCCGACCTGTTCACGTCAGGAATTTGATGTGATTGGTACGGTCAATGCGCTTGAGCAGCGACTGGAAGATATTATCACCCCGATGGATATCTCGATTATCGGTTGTGTGGTCAATGGTCCGGGCGAAGCGCTGGTTTCAACGCTGGGCGTGACCGGCAGCAATAAGAAGAGCGGTTTTTACGAAGATGGCGTGCGCCTGCGCGAGCGTCTCGATAACGACGATATGATCGATCAGCTGGAAGCGCGTATTCGTGCCAAAGCCGCCATGCTCGATGAAAGCCGTCGTATTGACGTTCAGCAGGTTGAGAAATAGTCATCATTTATCGCCCTGTCATTCAAAGATGAAGGGGATACCCAATTGAACCTGTTCGGTGCCATCCTCATGGGGTAAGATGCCGGGTCAGGTTCTTTTTTGTATTTAAGATACTGAATGTGATGCGTGGATGATACGCACTGCGCGCAGGCAGCGACGGCCGGTTCAGTATCCAATTTAGAGAGATTATTAGTGGCGAAGAATATTCAAGCTATTCGTGGCATGAACGATTACCTGCCTGCTGACACAGTGGTCTGGCAGCGTATTGAAGGCATCCTGAAACAGGTGCTGGCCGGTTATGGTTACAGCGAAATTCGTTTGCCGATTGTAGAGCAGACCCCATTATTCAAACGCGCTATCGGTGAAGTCACCGACGTGGTTGAAAAAGAGATGTATACCTTCGAAGACCGCAACGGCGAAAGCCTGACGCTGCGTCCGGAAGGGACGGCGGGCTGCGTGCGTGCCGGTATCGAACATGGTCTGCTGTACAATCAGGAACAGCGTATGTGGTACATCGGGCCGATGTTCCGCTACGAGCGCCCACAGAAGGGGCGCTATCGCCAGTTCCATCAGCTGGGCGCCGAAGTCTTTGGCTTGCAGGGGCCGGACATTGACGCGGAACTGATTCTGCTGACCGCTCGCTGGTGGAAAGCGCTGGGTATTGCCGATCATGTGGCGCTGGAGCTGAATTCTATCGGTTCGCTGGAAGCACGAGCCAACTATCGTGACGCGCTGGTGGCCTTCCTTGAACAGCACAAAGAGGTGCTGGACGAAGACTGTAAGCGCCGTATGTACAGCAATCCGTTACGCGTGCTGGACAGCAAAAATCCTGACGTGCAAAAACTGCTAAACGATGCGCCAACGCTGGGTGACTACCTGGATGTCGAATCGCGTGAACATTTCGCGGGTCTTTGCGCGATTCTGGACGAAGCTGGTATCGCGTATACCGTCAATCAGCGGTTGGTTCGTGGTCTCGACTACTACAACCGCACGGTGTTTGAGTGGGTGACCACCAGTCTCGGCGCGCAGGGCACAGTCTGTGCCGGTGGCCGTTACGATGGACTGGTTGAACAGTTGGGTGGTCGTGCTACCCCGGCGGTAGGTTTTGCCATGGGCCTCGAGCGTTTAGTATTGTTGGTTCAGGCAGTTAATCCAGAATTTGAACCGACGCGCGTTGTTGATGTCTATGTTATCGCTTCTGGTCAGGGTGTTCAGTCCGCAGCGATGCTGCTGGCAGAGAAACTGCGTGATGCCTCGCCAGAATTGAAGTTGATGACCAACTACGGCGGCGGCAACTTTAAGAAGCAATTTGCCCGTGCCGATAAGTGGGGCGCTCGCGTTGCACTGGTGGTGGGTGAAGATGAAGTCAAAACCGGCCAGGTAGTGATTAAAGATCTGCGCACCGGTGAACAGCAAACGCTGGCACAAAGTGAAGCGGCAGCCGCGTTGTCTGCGCTGTTAAAATAAGCGCGGCAGGAAACAAGTTAAGGAGAAGGATTGCGTGGAAGTCTATAGCAACGAGAACGAACAGGTTGATGCACTCCGTCGTTTCTTTGCCAATAACGGCAAAGCGCTGGTGGTTGGCGTGGTATTGGGCGTGGGCGCACTGGTGGGCTGGCGTTTCTGGAGTAACAGCCAGGACGGTAATGCCCGAGTGACTTCTGCTGCTTATCAGCAGGTAACCTCTGCGCTGGATGCCAGCAAGCCACAAACGCTGGCAGCGGCGAGCAAGTTCGCCAGTGAAAACAACAACACCTACGGTGCGCTGGCTTCACTGGATCTCGCCAAACAGTTTGTTGAAAAAAACCAACTGGATGAAGCGGCTACGCAATTGCAGAACGGCCTGAAAAATACGGATGATGCGAATCTGCAGGCGGTACTGAATCTGCGCCTGGCGCGCATTCAGCTACAGCAGAAGAAAGCCGATGACGCGCTCAAAACCCTCGACACCATTAAAGGTGATGGCTGGGTAGCGATTATTGCTGATATCCGTGGCGAAGCGCTGTTAAGTAAAGGCGATACCCAGGGTGCGCGTGATGCATGGAGCAAAGGTATCGAGTCTGATGCTTCTCCAGCGCTGAAAGAAATGATGCAGATGAAGATGAATAACTTAGGCTAAGCCATTCAAGAGAGAGCGCATGGAATTACGTAAATACCTGCTGCCCGGGCTGATTTCAGTCACGTTACTCAGCGGTTGTTCGCTGTTCAGCGGCGAAGAAGATGTAGTGAAAATGGCCCCGTTGCCGAAAGTTGAAAACCAGTTCACACCGGAAAAAGTGTGGAGCACTTCGGTCGGTGATGGTATCGGTGATTTCTATTCCAATCTGCACCCTGCATGGCAGGACAGCACGGTATTTGCTGCCGATCGCCATGGTGTGGTGAAAGCGCTTGATGCGGCTGACGGCAAGCAGAAGTGGAAAGTGGATCTGTCAGAAAAAACCGGTTTCTTCTCCCGCAATCGTCCTGCGCTGCTGTCGGGCGGTGTAACGGCAGGTGGTGAACATATCTACATCGGCAGTGAGCGCGCGCAGGTTTACGCGCTGAACAGCGCTGATGGTTCCGTTGCCTGGCAGACCAAAGTGGCGGGCGAAGCGCTGTCACGCCCGGTGGTCAGTGATGGTTTAGTACTGATTCATACCAGCAACGGCATGTTGCAGGGACTGGATCAGGCAAGCGGTGCGGTAAAATGGTCGGTTAACCTTGATATGCCAGCCCTGTCGCTGCGCGGCGAATCTGCCCCAACCACCGCCTTTGGCGCGGCGATTGTCGGCGGTGATAACGGTCGTGTCAGTGCGGTGATGATGAATCAGGGACAACTGATTTGGCAGCAGCGTATCTCTCAGCCAAGCGGTGCCACCGAGATCGATCGTCTTAGCGACGTTGATACCACCCCGATTGTGGTTAACGGTGTGGTGTATGCGCTGGCGTATAACGGCAATCTGACAGCACTGGATCTGCGCTCTGGTCAAATCCTGTGGAAGCGTGAGATTGGTTCCGTCAGCGATCTGATCGTTGATGCAGGTCGTATCTACCTGGTTGATCAGGATGATCGCGTGATGGCGTTGAGTGCCGAGGGGGGTGTTTCCATCTGGCGTCAAAGCGATCTGCTGCATCGCAACCTGACTTCACCGGTGCTGTACAATGGTTACATTGTTGTCGGTGACAGCGAAGGTTATCTGCACTGGATCAATACCGACGACGGTCGTTTTGTCGCTCAGCAAAAAGTTGACAGCTCTGGCCTGCAAAGCGAGCCGGTAGTTGCCAGTGATAAGCTGTTGATTCAGGCCAATAACGGAGAAGTTTACGCCTTTACGCGTTAATTTCTGACCTGAAAAGCATTAGTTTGGCGGCTCCTGATTATCAGGGGCCGTTTCGTTTTTTAGCAGGCGTGTTATCCTTAGCGTCTTCAGCCTGACCATAACGGGATAACCCGTTTATAATACTCCATCGAGTCAGGCATTTAATATTAGTAATGAGGCTTCAATATGGTACCTGTGGTCGCGCTGGTTGGGCGTCCCAATGTGGGCAAATCCACCTTGTTTAACCGTTTAACGCGTACGCGAGATGCGCTGGTGGCGGATTTCCCCGGGCTGACACGCGATCGCAAGTACGGTCGTGCCGAAGTAGAAGGGCGCGAATTTATTGCTATTGATACCGGCGGTATTGATGGCAACGAAGAGGGCGTTGAAACCCGTATGGCGGAACAGTCGCTGCTGGCGATTGAAGAAGCCGACGTGGTGCTGTTCCTCGTCGATGCGCGTGCTGGTCTGATGCCTGCCGATCAGGCAATTGCTAAGCATTTGCGTTCACGTCAGAAACCGACGTTCCTCGTCGCCAACAAAACCGATGGCCTCGACGCGGATTCTGCCGTTGGTGATTTCTACTCTTTAGGTCTGGGCGAAATTCATGCCATCGCCGCTTCACACGGTCGCGGTGTCACCAGCCTGCTGGAAACCGCATTGCTGCCGTGGATGGAAGTCGTTGATCCTAAAGAGCTGACGGAAGAAGAAGAGAACGAAGCTTACTGGGCCGAGCTGGCTGCCAAAGAACGCGGTGAAGATCCGGACGCGGAAATGGAAGAAGAAGAAGATGACTTCGATCCACGTACGCTGCCGATCAAGCTGGCGATTGTTGGCCGTCCTAACGTTGGTAAGTCCACACTGACTAACCGCATCCTCGGTGAAGATCGCGTTGTGGTCTTCGATATGCCGGGCACCACCCGCGACAGTATCTATATTCCGATGGAACGTGACGATCGTGAATATATTCTGATCGATACTGCGGGTGTACGTAAGCGCGGCAAAGTTACCGATACTGTAGAAAAGTTCTCGGTAATCAAAACGTTGCAGGCGATTGAAGACGCCAACGTGGTGATGCTGGTTATTGATGCCCATGAAGGTATTTCCGATCAGGATCTCTCGCTGCTCGGCTTTATCCTTAACAGTGGGCGCTCACTGGTTATCGTGGTGAACAAGTGGGATGGCCTGTCGCAAGAAGTCAGGGATGAAGTGAAAGAGACGCTGGACTTCCGTCTGGGCTTTATCGATTTCGCCCGCATTCACTTTATCTCCGCGCTGCATGGCAGCGGTGTGGGCAACCTGTTCGAGTCAGTGACTGAAGCGTATGACTGCTCAACTCGCCGCGTAAACACCTCGATGCTGACGCGTATCATGACCATGGCAGAAGAAGATCATCAGCCACCACTGGTACGTGGACGTCGTGTGAAGCTGAAATATGCCCATGCCGGGGGTTATAACCCGCCAATCGTGGTGATTCACGGGAACCAGGTGAAAGATCTGCCGGATTCCTACAAGCGTTATCTGATGAATTACTTCCGTCGTTCACTGAATGTGATGGGCACGCCGATTCGTATCCAGTTTAAAGAGGGTGATAACCCGTTTGCTGGTAAACGTAACCTGCTGACACCAAACCAGCAGCGTAAACGTAAGCGTCTGATGTCGCATCTGAAAAAGAACAAGCGTTAATACAAAACGGGAGCCTGAACAGGCTCCCGTTTTTTTATGCTGCATCGGCGGCTTTAACGCGTTTTTTTCTTGATGGCACTGACGCGGGTCACCTGACTTTCTACCCAGCCATCGTCGAGGCGGGTTTTAAGCGTGTCACCACGCTTTATCTGTCTGGTTTTACGCACCACCTGGCCGTCGCCGGCGGTGGTGACGCTAAAACCACGCGCCAGCGTCGCCAGCGGGCTGACGCCTTCCAGCTGCGCGGCCAGCGTGCCAAAGCGCTGCTTATCGCGGCTTAACTGACTTTGCATGCCCTGTTGCAGACGATATTGCCACTGTTGAAGCTGCTGCTGGGCGCGATGGAGGCGACCTTGGGGCTGTTGTGCCGCCAGACGCTGCTCAATGCGCTCCTGCTGGCGTAACGACTGACGGAGGCGTGACTGCATGGCATCATCCAGACGTCGCTGTAGCCTGAACAGGGATGTCTGCTGACGTGCCAGCCGTAGCTGTGGATGTTGCTGCTGCAAACGGTGGTGGAGTTGGGTAAACGCGCGCTGTTTTTGCGCCAGATAGTAATCCAGCGCCATTTCCATCCGCTGCTGTTGCGATTGCAGCTGACGTAACCGTTCAATCTGATTGCGACTGACCAGTTCAGCTGCGGCAGACGGGGTCGGCGCACGCAGGTCGGCAACAAAATCGGCGATAGTGACATCGGTTTCGTGCCCGACCGCGCTGACCACCGGAATACGGCTGGCAAAAATCGCGCGCGCCACACGCTCGTCGTTAAAGCTCCACAGATCTTCCAGCGAACCACCGCCGCGCCCGACTATCAGCACATCGCATTCGCCACGCTGGTTGGCGAGTTCAATCGCGCGCACCAGACTGGCAGGGGCATCAGCGCCCTGCACCTGCGTGGGATAAATGATCACTGGCAGTGAAGGATCGCGACGATGTAATACGCGCAACACATCGTGCAATGCGGCACCGGTTGCGGAGGTAATCACGCCGACCTGGCGCGCCGGGTCAGGTAAAGGCTGTTTGAACTGCTGATCAAAAAGTCCCTCGGCCGCCAGACGCTGCTTAAGCTGCTCAAACTGCTGTTGCAGCAAGCCGTCACCGGCGGGCTGCATACTTTCGGCAATCAGCTGATAATCACCACGCGGTTCATACAGCGTAATACTGGCGCGAACCAATACCTGCTGACCGTTTTGTGGGCGGAAGGTGACGCGTCGGTTGCTGTTGCGAAACATGGCGCAGCGCACCTGGGCACCATCATCTTTCAGCGTGAAGTACCAGTGACCGGAAGAGGGCTGAGAAAAATTTGAGATCTCCGCGCTCAGCCAGATTTGACCCATCTCCATTTCCAGCAGCTTGCGCACTGTCGTATTAAGACGGCTGACGGTAAAAATATTTGCAGATGGCGGTAGCGACATGTGACGAAGATCAAATTTCAAATCAGAGAGTTAATCAGTCGATACTACATGGCTGATACAGAGGATCAAGAGTTTTTCTTAAATAATGCTGGAGGCAATCGATTACGCCCTGTATAATGCCGCGGCAATATTTTATCTGTTCTCATTCACCCCAGGTTGAGATATTGCCATGCTAAGAATCGCTAAAGAAGCACTCACATTTGACGACGTTTTACTCGTTCCAGCACACTCTACTGTCCTGCCAAACACGGCAGATCTCAGTACCCAGCTGACAAAATCCATCCGTCTGAATATCCCAATGCTGTCCGCTGCTATGGACACGGTCACCGAAGCGGGTCTGGCAATCGCCCTGGCTCAGGAAGGCGGCTTAGGCTTTATCCACAAAAATATGTCTATCGAGCGCCAGGCGGAAGAAGTTCGCAAGGTGAAGAAACATGAGAGCGGAGTGGTCACCGATCCACAAACCGTTCTGCCTACCACCCCGCTGCGCGATGTACAGGCACTGACTGAACGCAATGGCTTTGCCGGTTATCCGGTGGTGAACGGCGAAAACGAACTGGTCGGTATTATTACCGGTCGTGACGTGCGCTTTGTGACCGATTTAAGCCTGCCGGTTTCAGCAGTGATGACGCCGAAAGAGCGTCTGGTCACGGTGAAAGAAGGCGAAGCACGCGAAGTCGTGCTGCAGAAAATGCACGAAAAACGTGTTGAAAAAGCGCTGGTCGTTGATGACAGCTTCCATCTGCTGGGCATGATCACCGTTAAAGATTTCCAGAAAGCCGAACGTAAACCTCACGCCTGTAAAGATGAGCATGGCCGTCTGCGCGTTGGTGCGGCGGTAGGTGCCGGTGCCGGTAACGAAGAGCGCGTTGATGCGCTGGTCGCTGCCGGTGTGGACGTGCTGCTGATTGACTCTTCTCACGGCCATTCTGAAGGCGTACTGCAACGTATTCGTGAAACCCGTGCTAAATATCCTGACTTGCAGATTCTCGGTGGCAACGTCGCTACCGGTGCTGGTGCTCTGGCGCTGGTTGAAGCCGGCGTAAGCGCGGTTAAAGTCGGTATTGGCCCTGGCTCAATCTGTACCACACGTATTGTTACCGGTGTCGGTGTACCGCAGATTACCGCGGTTTCCGACGCGGTTGCTGCGCTGGAAGGTACCGGTATTCCGGTTATCGCTGACGGCGGTATCCGTTTCTCCGGTGATATCGCGAAAGCTATCGCTGCGGGCGCATCCTGTGTGATGGTTGGATCGATGCTGGCAGGTACTGAAGAATCTCCGGGTGAAATCGAGCTGTACCAGGGCCGTTCATTCAAGTCTTATCGCGGTATGGGTTCACTGGGCGCAATGTCCAAAGGCTCTTCTGACCGCTACTTCCAGACTGACAATGCGGCAGACAAACTGGTGCCGGAAGGTATCGAAGGCCGTGTGGCATACAAAGGCCGTCTGAAAGAGATCGTTCATCAGCAGATGGGTGGCTTGCGTTCCTGTATGGGCCTGACCGGCTGTGGTACTATCGATGACCTGCGCACCAAAGCGGAATTTGTTCGCATCAGCGGAGCAGGTATCTCCGAAAGCCACGTGCATGATGTGACCATCACCAAAGAGTCGCCTAACTACCGTATGGGTTCTTAATCGCGCATCAGATTCACCGCCCGGCTTTTCAGTCGGGCGATTTCATTATCAGTTATACATCGCTCTGGAATAGCCTCAATGACGACGGAAAATATTCATAAACATCGCATTCTGATCCTCGATTTCGGTTCTCAGTACACTCAGCTGGTTGCACGTCGTGTGCGTGAACTGGGTGTCTATTGTGAACTGTGGGCGTGGGACGTCACCGAAGAGCAAATTCGTCAGTTCAATCCTAGCGGTATCATTCTGTCCGGCGGCCCGGAAAGCACCACCGAACACGACAGCCCACGCGCACCTGATTACGTTTTCACTGCTGGTGTGCCGGTTCTGGGTGTTTGCTACGGTATGCAGACCATGGCGATGCAGCTGGGCGGTAAAGTTGAAGGTTCCACCGAGCGTGAATTTGGTTATGCGCAGGTTGAAGTGAAAGTGGCCAGCGCGCTGATTCGTGATATCGAAGACGCTATCAGCGATGCCGGCAAGCCGCTGCTGGACGTCTGGATGAGCCATGGTGACAAGGTTACCGCTATCCCGTCTGACTTCGTTACCGTTGCCAGCACCGAAACCTGCCCGTTTGCCATTATGGCCAACGAAGAGAAGCGTTTCTACGGTGTGCAGTTCCACCCGGAAGTGACCCATACCCGTCAGGGTCTGCGCATGCTGGAGCGTTTTGTGCTCGATATTTGCCAGTGCGAAGCGCTGTGGACGCCAGCCAAAATTATCGAAGATGCGGTTGAGCGTCTGCGTGAGCAGGTCGGTAACGATAAAGTGATCCTCGGCCTGTCCGGTGGTGTCGACTCATCGGTAACGGCGATGCTGCTGCACCGCGCTATTGGCGATCGTCTGACCTGTGTCTTCGTCGATAACGGTCTGCTGCGCCTGAATGAAGCGGAGCAGGTGATGGATATGTTTGGTGACCACTTCGGTCTGAACATCATCCATGTACCAGCGGAAGCGCGCTTCCTTGATGCACTGGCTGGTATTGATGAGCCAGAAGCCAAGCGTAAAACTATTGGCCGGGTGTTTGTTGAACTGTTCGATGAAGAAGCCACCAGGCTGACCGATGTGAAATGGCTGGCGCAGGGAACTATCTATCCTGACGTTATCGAATCTGCGGCTTCCGCGACCGGTAAAGCGCATGTGATCAAGTCACATCACAACGTGGGCGGTCTGCCGAAAGAGATGAAGCTGGGTCTGGTCGAGCCGCTGAAAGAGCTGTTTAAAGACGAAGTGCGTAAAATCGGCCTGGAACTTGGCCTGCCGCACAGCATGCTGTTCCGTCACCCGTTCCCGGGTCCGGGTCTGGGCGTGCGGGTACTGGGCGAAGTGAAGAAAGAGTATTGCGATCTGCTGCGCCGTGCGGATGCGATTTTTATCGAAGAGCTGCATAAAGCCGATCTTTACAACAAAGTCAGCCAGGCATTTACCGTGTTCCTGCCCGTCCGTTCCGTGGGCGTGATGGGCGATGGCCGTAAGTACGACTGGGTGGTTTCCCTGCGTGCCGTCGAGACTATCGACTTTATGACCGCACACTGGGCGCATCTGCCGTATGAGTTCCTTGGCCGCGTTTCTAACCGCATTATCAATGAAATTGATGGTATCTCCCGCGTGGTCTATGACATCTCTGGTAAGCCACCGGCTACGATTGAGTGGGAATAATTTCGCGTCTGGCAACAGCCTGCACGTAAAAGCAGTAAAGTACCTCTAAGCCCGCGTAACTGCGGGCTTTTTTGTTTTTGTGTCTGGCACTTTCTGGCAGCTGTTAGCAACGGGAAGCACGGTTTTTTCAATGGGATTTTTGATGGTACTCTCTGGTTTCGAATTCAGGTTTGAAAAAGTACCATGTGATAAATTTCGGTTGAGTTATGGTATTTGTTTTTTATAACTCAATTAAAAACAGAGGGTTAAATAACTTTTCTGAATTTTTTACAACATGGTATTTTTTGATTAAAGGAAAACAATAAACCATGTTGACTGATACCAGGCTGCGTCACCTTAAGCCGAAGGAGAAACTCTATAAAGTTAATGACCGTGATGGTCTGTATGTTGCGGTGACTCCGGCTGGAACGATCTCATTTCGTTATAACTATTCAATAAACGGAAGACAGGAGACCGTTACTTTTGGCCGCTATGGTGTTGGAGGGATCACGCTTGCAGAAGCGCGTGAACGGCTCAATGAAGCCAAAAAAATGGTTGCCAGTGGAAGATCGCCTGCTAGGGAAAAAGCCAGAGATAAAGCGAGTATCAAAGATGCGGAGACTTTTGGTGCGTGGGCTGAGAAATGGTTACGCGGTTATCAAATGGCTGAATCGACGCGTGATATGAGGCGTTCGGTATATCAAAGGGAGTTGAAGTCAAAATTTGCCCAGCAGAAACTTAGTGAGATTACACATGAAGACTTACGCGCATTAACCGATAACATTGTCGAGAGAGGGGCACCGGCGACAGCTGTACACGCCAGAGAGATTGTATTGCAAGTCTATCGCTGGGCTATTGAGCGCGGTCAGAAGGTGGAGAATCCAGCTGATCTGGTACGGCCTGCAAGCATAGCGAAATTTGAGCCACGTGACAGGGCATTGATAGCCCGTAGCCACTTGTAGAGGCTGTGCGCAGAAACGCCCAGACGGTCGGATACTTCGG", "alphabet": "DNA"}, "features": [{"location": "[94:2410](-)", "type": "CDS", "id": "<unknown id>", "qualifiers": {"locus_tag": ["ctg26_1"], "transl_table": ["11"], "translation": ["MKHIVSDTVKAAAGFWPQLLPALGISIHASGRHGACPVCGGKDRFRFDNQDGRGTWHCNQCGAGDGLNLVEKALDVSAKEAALKIADMLDALPPASKVVPVKTEANAGAQSNAAARAQKLIAGAVSCTDNAYLLSKGLHSTHALTLADGLRCGGVSFMAGDLLVPLTDETGNAVNIQLISAAGDKRTLPGGQVKGAYYLAGEPNSKTLWLTEGYATGLTVQRLTGQPVYIALSANNLPSLAVQLRKVNPDALILIAADRDDNGTGQLKADEAAKACKGKAALPPETGDWNDVWQAQGDITTQALLTAFTQPHKPSPFESVSEADLKAMSASEKAELLVDHYGQALAVPPVGEEICRYENGAWQVMPVQMLRREIAALFQKVRAPFSAAGIGSVLDTLKLMVPQMGEPARRLIGFRNGVFDTTNGTFSPHRRENWLRTVNSVDYSVPRSGENLADHAPNFYRWLTRAAGHNDDKQERILAALFMVLANRYDWQMFLEVTGPGGSGKSVLASIATLLAGRDNTTSATIDTLESSRERASVVGFSLIILPDQEKWSGDGAGIKAITGGDAVAIDPKYRDAYSTHIPAVILAVNNNPMRFSDRSGGVSRRRVILTFPEVIPAKVRDPKLLDKISNELAVIVRHLMQRFALPDEARELLQAQQSSGEALEVKRQADPLVDFCGYLMPLSTPNGLFIGNANIRPINPKRYLYHAYLSFMESRGHQHPLSLTAFGQAVPQTLKEYERVLLKRRTNNGIQTNLTLHEDSEADWLPACSV"]}}, {"location": "[2424:2766](-)", "type": "CDS", "id": "<unknown id>", "qualifiers": {"locus_tag": ["ctg26_2"], "transl_table": ["11"], "translation": ["MMTANNSCLPVEVRTAVYRRALAQGYINACKTLGITVSATLDELQMTIALELEGFYVRRHGTEAGMEMACTMLGDMVEPDLLTAPPRLTRLGATMMDELFCSQLAATRRATLH"]}}, {"location": "[2752:3019](-)", "type": "CDS", "id": "<unknown id>", "qualifiers": {"locus_tag": ["ctg26_3"], "transl_table": ["11"], "translation": ["MNTLAARTNSNSTYSIPHADYLRLLHAHSVGVTVLDMFDSVHCLSAQSCVPDSAALASVVALLTDQLGKVVETCDSLILATEARHDDR"]}}, {"location": "[3015:3210](-)", "type": "CDS", "id": "<unknown id>", "qualifiers": {"locus_tag": ["ctg26_4"], "transl_table": ["11"], "translation": ["MATVLTIARPKFTFIFAAVRRTDRAARPCMLRFAAEDERTARANFVRDYVLCFAGRVPVQAVAA"]}}, {"location": "[3406:3598](+)", "type": "CDS", "id": "<unknown id>", "qualifiers": {"locus_tag": ["ctg26_5"], "transl_table": ["11"], "translation": ["MTQKNTHGACCVAIELHGLQIPATDFAAARKLYNGRSSEKRLFLFIWAFFLAIGQDLIGLLRI"]}}, {"location": "[3743:3923](+)", "type": "CDS", "id": "<unknown id>", "qualifiers": {"locus_tag": ["ctg26_6"], "transl_table": ["11"], "translation": ["MKVASSLVNGNERVSKLSVIMLYLQRDERYATASSRLSLMPAMQRFFHRGKSAMETAHG"]}}, {"location": "[4580:5297](+)", "type": "CDS", "id": "<unknown id>", "qualifiers": {"locus_tag": ["ctg26_7"], "transl_table": ["11"], "translation": ["VNTPENKSASLIRFEKARTEHTEQMTAFNGVVANITRCEKERQAAIEAGKEAESNWRTNFRKLRGNLTEELRAEHTQRIANRELADEFAGLLKELELDKQYAVLCCCTSGKKYVEAHQTAFTEFADSHWESAMRNVSPSLLWAIKLRIQREKIASTFVGDDRDPISDIAGLVGEALTRAAAALPESVLNEAPLLESIGVRRPALTGVDMDLYSRPLRRQKLAESIREQRLKLQEGDQQ"]}}, {"location": "[5293:5545](+)", "type": "CDS", "id": "<unknown id>", "qualifiers": {"locus_tag": ["ctg26_8"], "transl_table": ["11"], "translation": ["MMHCPYCKSPAHAKSSRYMSEQVKERYHQCTNLDCSCTFKTNESITKVITSPPPPETVEEVAPIPVKERQTLGRYGSSFRITH"]}}, {"location": "[5838:7029](-)", "type": "CDS", "id": "<unknown id>", "qualifiers": {"locus_tag": ["ctg26_9"], "transl_table": ["11"], "translation": ["MARMTRPLTNNEILKAKPQEKDFTLHDGDGLFLLVKTSGKKLWRFRYQRPNSSSRTNLSLGSYPALTLAVARQMRDQYLSMLAQGIDPQKQQEEVSEQRQIELDSIFSIVAARWFQLKSKSVTEGYAKDIWRSLEKDVFPAIGEIPVQALKARTIVESLEPIKARGALETVRRLVQRINEIMIYAVNTGLIDANPASGVGMAFEKPKKQNMPTLRPEELPKLMRSLVMSNLSITTRCLIEWQLLTLVRPSEASGTKWTEIDFDLNLWVIPAERMKAKREHVVPLSKQALDILEVMRPISANRQYVFPSRNNPKEPMNSQTANAALKRIGYGGKLVAHGLRSIASTALNEASFNPDVIESALAHSDKNEVRRAYNRSTYLEQRKDMMSWWGTFTYKS"]}}, {"location": "[7634:8117](-)", "type": "CDS", "id": "<unknown id>", "qualifiers": {"locus_tag": ["ctg26_10"], "transl_table": ["11"], "translation": ["MTKKKANKPGSATIAMNKRARHEYFIEEEFEAGLSLQGWEVKSLRAGKANISDSYILLRDGEAYLFGSTFQALSVASSHVVCDPTRSRKLLLKQRELDSLYGRVNREGYTVVALSLYWKNAWAKLKIGVAKGKREHDKRDDIKDREWKLDKARIMKHANR"]}}, {"location": "[8276:8711](+)", "type": "CDS", "id": "<unknown id>", "qualifiers": {"locus_tag": ["ctg26_11"], "transl_table": ["11"], "translation": ["MAQISRSALVPYSAEQMYQLVNDVDAYPEFLPGCTGSRVLESGDHQMTAAVDVSKAGISKTFVTRNTLTDNQSIHMQLVDGPFRKLTGGWRFTSLSEDACKVELNLEFEFTNMLVELAFGRVFKELASSMVQAFTQRAKEVYRA"]}}, {"location": "[8703:8991](+)", "type": "CDS", "id": "<unknown id>", "qualifiers": {"locus_tag": ["ctg26_12"], "transl_table": ["11"], "translation": ["VPDIAVEVVYALPEKQYQHSVRLTEGSTVEQAIQASGILELRRDIDLSENKVGIFSRPVKLADEVHDGDRIEIYRPLIADPKELRRQRAERAAKK"]}}, {"location": "[9033:9381](-)", "type": "CDS", "id": "<unknown id>", "qualifiers": {"locus_tag": ["ctg26_13"], "transl_table": ["11"], "translation": ["MRCKTLTAAAVVLLMMTAGCSTLERVVYRPDINQGNYLVANDVSKIHTGMTQQQVAYTLGTPMMRDPFGSNTWYYVFREQPGHEPVKQQTLTLTFDSNGTLTNIDNKPKLTTSKD"]}}, {"location": "[9558:11220](-)", "type": "CDS", "id": "<unknown id>", "qualifiers": {"locus_tag": ["ctg26_14"], "transl_table": ["11"], "translation": ["MLAQLTISNFAIVRELEIDFQRGMTAITGETGAGKSIAIDALGLCLGGRAEADMVRQEAARADICARFSLKDTPSAQRWLEENQLDEGHECLLRRVISSDGRSRGFINGTSVPLSQLRDLGQLLIQIHGQHAHQLLLKPDHQKHLLDAYADESLLTQAMAARYRLWHQSCRELARHQQLAQEREARRELLQYQLKELNEFAPVAGEYENIDEEYKRLANSGQLLSVSQQTLQLLADGDDSNLQSQLYNARQMMGELISMDDKLSGVFTMLEEAAIQISEASDELRHYCDRLDLDPNRLYELEQRLSRQINLARKHHVSPEELPVFHQQLLAEQQQLSQQESDQEELSGAVTLHHQAALEMAQQLHQRRAHFASELSQLITESMHALSMPHGKLAIDVQFNPEQLTAEGADRIDFRVSTNPGQPLQPLAKVASGGELSRIALAIQVITAQKMDTPALIFDEVDVGISGPTAAVVGKMLRQLGDSTQVMCVTHLPQVAGCGHHHFFVSKETDGAVTETHMQALDKRARLQELARLLGGSEVTRNTLANAKELLAA"]}}, {"location": "[11307:12186](-)", "type": "CDS", "id": "<unknown id>", "qualifiers": {"locus_tag": ["ctg26_15"], "transl_table": ["11"], "translation": ["MNKHFNCIGIVGHPRHPTALTTHEMLYRWLTAKGYEVIIEQQIARELALQDVETGTLAEIGQRADLAVVVGGDGNMLGAARVLARYDIKVIGINRGNLGFLTDLDPDNAQQQLADVLEGQYIVESRFLLEAQVCRKDNAPRIGTAINEVVLHPGKVAHMIEFEVYIDENFAFSQRSDGLIISTPTGSTAYSLSAGGPILTPSLEAIALVPMFPHTLSARPLVINSSSTIRLRFSHMRSDLEISCDSQIALPIQEGEDVLIRRSDYRLNLIHPKNYSYFNTLSSKLGWSKKLF"]}}, {"location": "[12310:12892](+)", "type": "CDS", "id": "<unknown id>", "qualifiers": {"locus_tag": ["ctg26_16"], "transl_table": ["11"], "translation": ["MSSKEQNTPNEQVSDEIEMEQVKNQDAETANEVDPRDERIAQLEAELAISQGGVREAQLRAQAEIENIRRRTELDVEKAHKFALEKFANELLPVIDSLERALELADKANPELTAMIEGIELTLKSLLDAVRKYGVEVVGDINVPFNPEIHQAMSMMESEDVAPNHVLMVMQRGYTLNGRLLRPAMVAVAKAKS"]}}, {"location": "[12962:13643](-)", "type": "CDS", "id": "<unknown id>", "qualifiers": {"locus_tag": ["ctg26_17"], "transl_table": ["11"], "translation": ["MVNALTWHDVLAEEKQKPYFIETLSAVANERAAGKTIYPPQKDVFNAFRLTELGAIKVVILGQDPYHGPNQAHGLAFSVQPGVAVPPSLVNMYKELVSDIAGFERPEHGFLESWAKQGVMLLNTVLTVEGGKAHSHARFGWETFTDNVIAAINQHREGVVFLLWGSHAQKKGSIIDRQRHHVLQAPHPSPLSAHRGFLGCGHFSKTNAYLSERGEAPIDWTPYLPE"]}}, {"location": "[13915:14332](+)", "type": "CDS", "id": "<unknown id>", "qualifiers": {"locus_tag": ["ctg26_18"], "transl_table": ["11"], "translation": ["MPALIRLGGTDMISGIQITKANNSALLNSFWLLDEENAQARCVCAKAGYSEDQLVPLSDLGQIEYRQVPLEIKPEVRVEGGQHLNVNVLRRETLEDAVKHPENYPQLTIRVSGYAVRFNSLTPEQQRDVIARTFTESL"]}}, {"location": "[14576:15902](-)", "type": "CDS", "id": "<unknown id>", "qualifiers": {"locus_tag": ["ctg26_19"], "transl_table": ["11"], "translation": ["MTVTTFSELELDESLLGALQEKGFTRPTAIQAAAIPPALEGRDVLGSAPTGTGKTAAFLLPALQHLLDFPRKKSGPPRILVLTPTRELAMQVADQARELAKNTHLDIATITGGVAFMNHAEVFSENQDVVVATTGRLLQYIKEENFDCRAVETLILDEADRMLDMGFAQDIETIAAETRWRKQTMLFSATLESEAVTEFAKRILNEPVEVEADPARRERKKILQWYYRADDIKHKTALLIHLLKQPEVTRSIVFVRKRDRVHELCGWLREAGINTSYLEGEMVQAKRNEAFKRLSEGRVNVLVATDIAARGIDIDNISHVFNFDMPRTADTYLHRIGRTGRAGKKGTALSLVEAHDHLLLGKIARYIDEPLKSRTIDELRPTTRAPSEKLNGKPSKKVLEKRKEKKASEETKPRVKQRHRDTKNIGKRRKPSSAVKTDNAE"]}}, {"location": "[16034:16772](+)", "type": "CDS", "id": "<unknown id>", "qualifiers": {"locus_tag": ["ctg26_20"], "transl_table": ["11"], "translation": ["MSQQKATLRANGFTFKQFFVAHDRCAMKVGTDGVLLGAWAPVARVNRVLDIGCGSGLIALMLAQRTEESVQVDGVELDAEAASQAQENCAASPWASRLSIYQQDIRQWASQCQWRYSLIVSNPPYFAAGSACASPQRAAARYTDTLDHQTLLSCAESLIDEEGFFCVVLPADVGNRFVEMACERGWFLRYRTDIADNETRPPNRVMLALSPKPGEKFYDSMVIRGPDQRYSEAHCSLTRDFYLFR"]}}, {"location": "[16764:18375](-)", "type": "CDS", "id": "<unknown id>", "qualifiers": {"locus_tag": ["ctg26_21"], "transl_table": ["11"], "translation": ["MTHSIDYHCDVLIIGSGAAGLSLALRLAAKHQVTVLSKGPVNEGSTLYAQGGIAAVFDETDSIESHIEDTLIAGDGLCDREAVSFIATNARRCVQWLIDNGVTFDKETRANGEKHYHLTREGGHSHRRILHSADATGRAVETTLVSQALSHPNIHIIERSNAVDLIVSDKIGLEGPRRVVGAWIWNRNREKVETCRAASVVLATGGAAKVYQYTTNPDVASGDGIAMAWRAGCRVANLEFNQFHPTCLFHPQARNFLLTEALRGEGAHLKRPDGTRFMPDFDARNELAPRDIVARAIDHEMKRLGADCMYLDISHQPADFVRSHFPTIYEKLLTLGFDLTKEPIPIVPAAHYTCGGVMVDQHGRTDLDGLYAIGEVSYTGLHGANRMASNSLLECLVYGWSAAEDIMQRLPQTAVVTALPAWDESRVDDSDERVVIQHNWHELRLFMWDYVGIVRTSKRLERALRRITTLQQEIDEYYAHFRISNNLLELRNLVQVAELMVRCAMARKESRGLHFTLDYPQQLAQALPTILQPEAI"]}}, {"location": "[18843:19419](+)", "type": "CDS", "id": "<unknown id>", "qualifiers": {"locus_tag": ["ctg26_22"], "transl_table": ["11"], "translation": ["MSEQLTDQVLVERVQNGDQKSFNLLVVRYQHKVASLVSRYVPSGDVPDVVQESFIKAYRALESFRGDSAFYTWLYRIAVNTAKNYLVAQGRRPPSSDVDAIDAENFESAGALKEISNPENLMLSEELKQIVFRTIESLPEDLRMAITLRELDGLSYEEIAAIMDCPVGTVRSRIFRAREAIDNKVQPLIQR"]}}, {"location": "[19449:20103](+)", "type": "CDS", "id": "<unknown id>", "qualifiers": {"locus_tag": ["ctg26_23"], "transl_table": ["11"], "translation": ["MQKEKLSALMDGEALDNEVLSALSKDATLQQSWESYHLIRDTLRGDVGEVVHFDIAARVAAAIENEPVRKVTTLIPEVQPKPERWEKMPFWAKVRPWAAQITQVGVAACVSLAVIVGVQHYNQPQQDGSQQSDSPVFNTLPMMGKASPVSLGVPSDSANATNAPQQVQEQRRRVNALLQDYELQRRLHSEQLQFEQNSPQQAAVQVPGNQSLGIQQQ"]}}, {"location": "[20102:21056](+)", "type": "CDS", "id": "<unknown id>", "qualifiers": {"locus_tag": ["ctg26_24"], "transl_table": ["11"], "translation": ["MKQFWCAVSLMAGSLLYSSVAPAQTTSGALLQQMEQASQSLNYELAYINVSRLGIESLRYRHAVIDSKVFAQLLQMDGPRREIIQRGNDISYFEPGLEPFTLAGAHIIDSLPSVVYADFQQLTDNYDFIAVGRTRIADQMCEVIRIVARDGTRYSYIVWMDSETKLPLRVDLLDRDGETLEQYRVVSFAVDEGVRNLMQGLEKASLPPSLSVPPVDKVTLEWKPEWLPAGMKQISQSRRNIPSLNKPVESRLYSDGLFSFSINISPADKSSSAQLLRTGRRTVQTVVRDNAEITVVGELPPSTTKRIADRIDFGTKR"]}}, {"location": "[21166:21517](+)", "type": "CDS", "id": "<unknown id>", "qualifiers": {"locus_tag": ["ctg26_25"], "transl_table": ["11"], "translation": ["MLNKLGPKNAHVMQIASEKPLQAGQRIELGIKESSLLGSALLVYMTPLLGLFVLAGLFQSLFHSDLAAAAGALLGGIGGFIIAKGISSRFGDREAFQPVILSVSLPPDVLRVESEV"]}}, {"location": "[21865:23560](+)", "type": "CDS", "id": "<unknown id>", "qualifiers": {"locus_tag": ["ctg26_26"], "transl_table": ["11"], "translation": ["MAAQVLDSMDLERERGITIKAQSVTLDYKALNGETYQLNFIDTPGHVDFSYEVSRSLAACEGALLVVDAGQGVEAQTLANCYTAMEMDLEVVPVLNKIDLPAADPDRAAQEIEDIVGIDATDAVRCSAKTGVGVPEVLERLVRDIPAPEGDADAPLQALIIDSWFDNYLGVVSLVRIKNGTMRKGDKIKVMSTGQVYNADRLGIFTPKRVDRDVLNCGEVGWLVCAIKDILGAPVGDTLTQSRNPADKALPGFKKVKPQVYAGLFPISSDDYEAFRDALGKLSLNDASLFYEPESSTALGFGFRCGFLGLLHMEIIQERLEREYDLDLITTAPTVVYEVETTSGETVYVDSPSKLPALNNIAELREPIAECHMLLPQEFLGNVITLCIEKRGVQTNMVYHGNQVALTYEIPMAEVVLDFFDRLKSTSRGYASLDYNFKRFQTSDMVRVDVLINAERVDALALITHRDNSQYRGRELVEKMKDLIPRQQFDIAIQAAIGTHIIARSTVKQLRKNVLAKCYGGDVSRKKKLLQKQKDGKKRMKQVGNVELPQEAFLAILHVGKDSK"]}}, {"location": "[23572:24547](+)", "type": "CDS", "id": "<unknown id>", "qualifiers": {"locus_tag": ["ctg26_27"], "transl_table": ["11"], "translation": ["MANTFALILALATLVTGIIWCIDKFKWAPARRAKQAEVRAQTGTAVDDKTLAKVAKQPGWVETAASVFPVLAVVFIVRSFVYEPFQIPSGSMMPTLLIGDFILVEKFSYGIKDPITQTTLIPTGHPKRGDVAVFKYPKQPSVDYIKRVIGVPGDRVSYDPDSKTLTINPACDNGQACDKALAVTYTDVQPSGFIQTFSGFDGNESGSGFFQVPQGESMKGGLRLATRDETLGDVKHRILMTLEVPSQPGAYYRQPGQPQSTWVVPQGQYFMMGDNRDNSADSRYWGFVPEKNLVGKATAIWMSFEKQEGQWPTGVRLSRIGGIH"]}}, {"location": "[24693:25374](+)", "type": "CDS", "id": "<unknown id>", "qualifiers": {"locus_tag": ["ctg26_28"], "transl_table": ["11"], "translation": ["MNPIVINRLQRKLGYTFTHQELLQQALTHRSASSKHNERLEFLGDSILSYVIANALYHRFPRVDEGDMSRMRATLVRGNTLAEMAREFDLGECLRLGPGELKSGGYRRESILADTVEALIGGVFLDSDIQTVEQLILNWYQSRLDQISPGDKQKDPKTRLQEYLQGRHLPLPSYLVVQVRGEAHDQEFTIHCQVSGMAEPVVGTGSSRRKAEQAAAEQALIKLGLE"]}}, {"location": "[25430:26336](+)", "type": "CDS", "id": "<unknown id>", "qualifiers": {"locus_tag": ["ctg26_29"], "transl_table": ["11"], "translation": ["MSEQQTHCGFIAIVGRPNVGKSTLLNQLLGQKISITSRKPQTTRHRIMGIHTEGAYQAIYVDTPGLHMEEKRAINRLMNRAASSSIGDVELVIFVVEGTRWTADDEMVLNKLKDGKVPVLLAINKVDNVTDKSILLPHIQFLSQQMDFMDLVPISAESGKNVDTIASIVRKRLPEAIHHFPEDYITDRSQRFMASEIIREKLMRFLGAELPYSVTVEIERFVTNERGGYDINGLILVEREGQKKMVIGNKGAKIKTIGIEARKDMEDMFEAKVHLELWVKVKSGWADDERALRSLGYVDDL"]}}, {"location": "[26343:27081](+)", "type": "CDS", "id": "<unknown id>", "qualifiers": {"locus_tag": ["ctg26_30"], "transl_table": ["11"], "translation": ["MEGWQRAFVLHGRPYSETSLLLDLFTESHGRVRVLAKGARSKRSSLKGALQPFTPLLIRWGGRGEVKTLRGAEAVSLALPLSGITLYCGLYVNELVSRVLQHETAFSELFFDYLHCIQSLAASSGSPEPALRRFELAMLGHLGYGVDFLHCAGSGEEVADEMTYSYREEKGFIASMVINNRSFTGRHLRALSEREFPDADSLRAAKRFTRIALKPYLGGKPLKSQELFRQFVPKKRADAAPPAGE"]}}, {"location": "[27155:27887](+)", "type": "CDS", "id": "<unknown id>", "qualifiers": {"locus_tag": ["ctg26_31"], "transl_table": ["11"], "translation": ["MAELLLGVNIDHVATVRNARGTNYPDPVQAAFVSEQAGADGITVHLREDRRHITDRDVRILRQTIQTRMNLEMAVTDEMVDIACEIKPHFCCLVPEKRQEVTTEGGLDVAGQLEKITAAVARLHAVGILVSLFIDADKAQIDAAVASGAPYIEIHTGAYAEAEEGAARDAELARIREAATYAAGQGLKVNAGHGLTYHNVLPIAALPEMHELNIGHAIIGRAVMSGLADAVKEMKQLMREARR"]}}, {"location": "[27886:28267](+)", "type": "CDS", "id": "<unknown id>", "qualifiers": {"locus_tag": ["ctg26_32"], "transl_table": ["11"], "translation": ["MAILGLGTDIVEIARIEGVISRSGDRLAQRVLSANEWAQYQAHKQPLRFLAKRFAVKEAAAKAFGTGIRGGLAFNQFEVYNDELGKPGLRFFQHAAEVAEKLGVKYVHVTLADERNYACATVIIEN"]}}, {"location": "[28310:28565](-)", "type": "CDS", "id": "<unknown id>", "qualifiers": {"locus_tag": ["ctg26_33"], "transl_table": ["11"], "translation": ["MALLITKRCINCDMCEPECPNQAISMGDEIYQIDADRCTECVGHYDTPTCQQVCPIDNTIIIDPQHIEAREALWEKFVVMHHPV"]}}, {"location": "[28923:29523](+)", "type": "CDS", "id": "<unknown id>", "qualifiers": {"locus_tag": ["ctg26_34"], "transl_table": ["11"], "translation": ["MGSTPTPHDAVFKYFLSDVETARDFLQIHLPPALLQRCNLDTLQITSGSFIEDDLQAFCSDILYSLKAGSREGYIYCLIEHQSSADNQMSFRLMRYAIAAMHQHLRAGHKQLPLVIPILFYHGEKTPWPYPMSWLQGFSAPELAGQIYGGDFPLVDLTVIPDDEIMTHRRMAALELLQKHIRLRDLSELCKPLATLFCS"]}}, {"location": "[29562:29805](+)", "type": "CDS", "id": "<unknown id>", "qualifiers": {"locus_tag": ["ctg26_35"], "transl_table": ["11"], "translation": ["MIQAGETADLKSFLRELAERLPQHKETLMTIAEKLQQESRQQVKQEGKQEVARKMLAKGMDFSVVQEMIGLTADELKQLH"]}}, {"location": "[29926:30766](-)", "type": "CDS", "id": "<unknown id>", "qualifiers": {"locus_tag": ["ctg26_36"], "transl_table": ["11"], "translation": ["MSSLLRIRQLYPRLALNERRLADFLLSQPDRARHLSSQKLAEESGVSQSSVVKFAQKLGYKGFPALKLALSESLADKDAITVHNQILSDDPLKVVGEKLFAEKQSAIRATLDINSEEKLLETLRLLKSAQRIVLVGIGASGLVAKDFSWKLMKIGISAVAEQDMHALLASVQALTTGDLLLAISYTGERREINLAAQEAQRAGASVLAFTGFTPNTLQQCATHCLYTVAEEQSTRSAAISSTTAQLALTDLLFMALIQNDPERASSHIRHSEALVKKLV"]}}, {"location": "[31012:31651](+)", "type": "CDS", "id": "<unknown id>", "qualifiers": {"locus_tag": ["ctg26_37"], "transl_table": ["11"], "translation": ["LTKGTPRRVVFFDLDGTLHQQDMFGTFMRYLLWRQPINLLLVVPLLPVIGLALLIKGRAARWPMSLLLWSITFGHSEARLQQREKAFAQWFRQRVTAFPVVQQRLTDYLSSEDADVWLITGSPQPLVEQVYYDSAFLPRVKLIASQMTRGYGGRVLSMRCLGHEKVAQLEDQIGTPLQLHSGYSDSKQDNPLLFFCQHRWRVTPEGKLQQLE"]}}, {"location": "[31740:32232](+)", "type": "CDS", "id": "<unknown id>", "qualifiers": {"locus_tag": ["ctg26_38"], "transl_table": ["11"], "translation": ["VTDYNDEFWMRHALTLAQRAWDEGEVPVGAVLVQGNRVIGEGWNRPIGHHDPTAHAEIMALRQGGKVLENYRLIDTTLYVTLEPCVMCAGAIVHSRIGRLVFGARDEKTGAAGSLLDVLGHPGMNHQVKMTEGILAQQCAGMLSDFFRMRREQKKALRKSVKQ"]}}, {"location": "[32259:33522](-)", "type": "CDS", "id": "<unknown id>", "qualifiers": {"locus_tag": ["ctg26_39"], "transl_table": ["11"], "translation": ["MDYELAKRFADYLGVRLEVTVRQNLNDLFDDLDDDKADVLAAGLIYNSERLERFRAGPAYYSVSQQLVYRLGKPRPKSLGDLKGRLTVASGSAYLSTLRTMKQSQFPDLDWAISTDQSPKALLEAVADGKLEYTVADSVTIGLLQRIHPQLAVAFDITDEEPVTWYMQRNQDDSLNAAMLDFFSQMSEEGSMARLEEKYLGHVGTFDYVDTRTFLRAIDGVLPDIKPLFQRYANNIDWRLLAAISYQESHWNPQATSPTGVRGLMMLTRNTADSLNVDDRLDPEQSIRGGSEYLQRMMEKVPSTIPEDERIWFALAAYNMGYAHMLDARRLTEKQKGNPDSWADVKTRLPMLSQKRYYSQTTYGYARGHEAYAYVENIRKYQISLVGYLQEQERKIAQRAALEAELGKGYPAVQPDIAMH"]}}, {"location": "[33985:35767](+)", "type": "CDS", "id": "<unknown id>", "qualifiers": {"locus_tag": ["ctg26_40"], "transl_table": ["11"], "translation": ["MMEILRGSPALSAFRINKLLTRFQDAHLPVSDIYAEYVHFADVSAPLNADEKSRLQRLLKYGPSLAEHTPEGRLLLVTPRPGTISPWSSKATDIAHNCDLPQVLRLERGLAFYIQAPKLTEAQWSQLAGLLHDRMMETVFVELEQAQQLFAHHQPQPLQSVDVLGEGRNALVQANQKLGLALADDEIDYLQAAFEKLGRNPNDIELYMFAQANSEHCRHKIFNADWIIDGQQQPKSLFKMIKNTFEKTPDYVLSAYKDNAAVMEGSQVGRFYADADKGVYDFHQEDAHILMKVETHNHPTAISPWPGAATGSGGEIRDEGATGRGAKPKAGLVGFSVSNLRIPGFEQPWEEDFGKPDRIVTALDIMTEGPLGGAAFNNEFGRPALTGYFRTYEERVNSHNGVELRGYHKPIMLAGGIGNIRADHVQKGEITVGAKLIVLGGPAMNIGLGGGAASSMASGQSDADLDFASVQRDNPEMERRCQEVIDRCWQLGEDNPILFIHDVGAGGLSNAMPELVSDGERGGQFXXXXXXXXXXXXXXXXXXXXXXXXXXXXXXXXXXXXXXXXXXXXXXXXXXXNDPRCHQPTGERRHAGT"]}}, {"location": "[35714:37772](+)", "type": "CDS", "id": "<unknown id>", "qualifiers": {"locus_tag": ["ctg26_41"], "transl_table": ["11"], "translation": ["MTRDVTSQQAKGDTLVRDGITVADAVNRVLHLPTVAEKTFLITIGDRSVTGMVARDQMVGPWQIPVANCAVTTASLDSYYGEAMSLGERAPVALLDFAASGRLAVGEALTNIAATQIGSLKRIKLSANWMAAAGHPGEDAGLYEAVKAVGEELCPALGITIPVGKDSMSMKTRWQQDSEQREMTSPLSLVITAFARVEDVRRTVTPQLQPQQDNALLLIDLGQGQNALGATALSQVYRQLGDKPADVRDAQQLAGFFNAIQTLVADEKLLAYHDRSDGGLLVTLAEMAFTGHCGVDVDIAALGSDALAALFNEELGAVIQVAAQDRALVEKVLADNGLAACVHYLGHAQTGDRFVIRSGDSAVYSESRTTLRTWWAETTWQMQRLRDNPQCADQEHDAKKDDNDPGLNVNLTFKPEDDIAAPFIATGARPKVAVLREQGVNSHVEMAAAWHRAGFDAVDVHMSDLLAGRRGLEDFQALVACGGFSYGDVLGAGEGWAKSILFNSRVRDEFETFFHRPQTLALGVCNGCQMMSNLRELIPGSENWPRFVRNQSERFEARFSLVEVAASPSLLLEGMAGSRMPIAVSHGEGFVEVRDNAHLAALEHQGLVALRYVDNFGKVTQNYPANPNGSPNGITAVSNESGRVTIMMPHPERVFRTVSNSWHPAEWGEDSPWMRIFRNARKQLG"]}}, {"location": "[38373:39801](+)", "type": "CDS", "id": "<unknown id>", "qualifiers": {"locus_tag": ["ctg26_42"], "transl_table": ["11"], "translation": ["VKKWRLFPRSLRQLVLMAFLLVLLPLLVLAWQAWESLAALSDRAADTNRTTLTDVRRSEAMARTALELERSYRQYCVLDDPMLARLYQTQHSRYSQMLDAHAPALPDIRYYRSLRQFLTQLSQLHCQNSNPRQEAAENLDGFSNANAQMVQATREVVFSRGLQLQREIADRGQYFGWQALILFLVSLALVLLFTRMIIGPVKGVERMINRLGEGRPLGNSVLFKGPREIRSLGQRIIWLSERLAWLESQRHEFLRHISHELKTPLASMREGTELLADQVAGPLTADQQEVVSILDHSSRHLQKLIEQLLDYNRKLADGPTELEDVALDEIIDIVLSSHSLTARAKLIHTAIDLQVTRCRAEPTLLMRVIDNLYSNAVHYGSESGNIWLRSYQQGQRIFIDVANTGTPIPPEEQAMIFEPFFQGSLQRKGAVKGSGLGLSIAKDCIRRMQGDLHLVAADDADVCFRIELNLTAGKE"]}}, {"location": "[39862:40576](+)", "type": "CDS", "id": "<unknown id>", "qualifiers": {"locus_tag": ["ctg26_43"], "transl_table": ["11"], "translation": ["MFVPALLAACSQQPHQPQFNSKKNAVVEPEIKIVDYLAVGCDRVWQIEDEESMKNPLYWMRAMDCSARLTPAEARTQARKWPAESWQNTFKQGVLLSNGNVTPVERRQYMVRLDSYSFDYPSSIRPLLQLWRDNQAAQLQLSQERTRYYHLQQTSDSELDALRQHQHLLARELADTRRKLETLTDIERQLSSRKSADVSDNSHVTEKENTPGAVQADETYVPSTSDNTASAAESETP"]}}, {"location": "[40572:41910](+)", "type": "CDS", "id": "<unknown id>", "qualifiers": {"locus_tag": ["ctg26_44"], "transl_table": ["11"], "translation": ["MIQGKSARLLLVDDDPSLLKLLGMRLTSEGFQVTTAASGPEALRQLAKEKVELVISDLRMDEMDGLALFSEIQKLHPGMPVIILTAHGSIPEAVSATQQGVFSFLTKPVDRDALYKAIDEALAHSAPASDDTWRDSIVTRSPLMLKLLEQARMVAQSDVSVLINGQSGTGKEVLAQAIHAASPRAGKAFIAINCGALPEQLLESELFGHAKGAFTGAVSAREGLFQAAEGGTLFLDEIGDMPQALQVKLLRVLQERKVRPLGSNRDLDINVRIISATHRDLPKAMEKKEFREDLFYRLNVVNLRIPALHERAEDIPLLANHLLRQSADRHKPQVRSFSTDAMKRLMAASWPGNVRQLVNVIEQCVALTSSPVIGDALVEQALEGENTALPTFVEARNQFELNYLRKLLQMTKGNVTNAARLAGRNRTEFYKLLSRHELDAADFKE"]}}, {"location": "[42048:42387](+)", "type": "CDS", "id": "<unknown id>", "qualifiers": {"locus_tag": ["ctg26_45"], "transl_table": ["11"], "translation": ["MKKIDAIIKPFKLDDVREALAEVGITGMTVTEVKGFGRQKGHTELYRGAEYMVDFLPKVKIEIVVADDIVDTCVETIMQTAQTGKIGDGKIFVFDVARVVRIRTGEEDEEAI"]}}, {"location": "[42472:43657](-)", "type": "CDS", "id": "<unknown id>", "qualifiers": {"locus_tag": ["ctg26_46"], "transl_table": ["11"], "translation": ["MLDAHTIATIKSTIPAIAATGPKLTAHFYDRMFAHNPELKDVFNMSNQRNGDQREALFNAICAYATNIENLSAILPAVERIAQKHASINIQPQQYQIVGQHLLATIDELMSPGNEVLEAWGKAYGVLANVFIQREEAIYQESEQKTGGWRNTRAFTISAITAESTLIKSFVLTPVDGQPVADYRPGQYLGITINDESFDNQEIRQYSLTRSPNGQSYRIAVKRESMGTVSGWLHQKARVGDQVQLAAPAGDFFMEVSADTPVTLISAGVGQTPMLAMLHNLADNQHRAAVNWLHAAENGQVHAFSDEVNALGAKLPAFYKHVWYNQPEAADDGRYDSAGWMDMAATEASLASAEMQFYVCGPIGFMQFAVKQLLDAGIKSANIHYEVFGPHKVV"]}}, {"location": "[43999:45253](+)", "type": "CDS", "id": "<unknown id>", "qualifiers": {"locus_tag": ["ctg26_47"], "transl_table": ["11"], "translation": ["MLKRDMNIADYDAELWQAMEQEKVRQEEHIELIASENYTSPRVMQAQGSQLTNKYAEGYPGKRYYGGCEYVDIVEQLAIDRAKELFGADYANVQPHSGSQANFAVYTALLQPGDTILGMNLAHGGHLTHGSPVNLSGKLYNVVPYGIDETGKIDYEELAAQAQKHKPKMIIGGFSAYSGVCDWAKMREIADSIGAYLFVDMAHVAGLIAAGVYPNPVPHAHIVTTTTHKTLAGPRGGLILAKGGDEDLYKKLNSAVFPGGQGGPLMHVIAGKAVALKEAMEPEFKVYQQQVAKNAKAMVEVFLERGYNVVSGGTHNHLFLLDLVDKNLTGKEADAALGRANITVNKNSVPNDPKSPFVTSGIRIGSPAVTRRGFKEAEVRELAGWIVDILDNINDEANIERVKQKVLEICARFPVYA"]}}, {"location": "[45375:46533](+)", "type": "CDS", "id": "<unknown id>", "qualifiers": {"locus_tag": ["ctg26_48"], "transl_table": ["11"], "translation": ["MAIRSAYWLGLAYFTYFFAYGVYLPFWAVWLKGTGLEAEKIGLLLGAGMIARFVGSLLIASQVKNPSQLVTALRLLALMTVLFVLGFWFSAGWVWLLLVMIGFNLFFSPLVPLSDALAATWQQQISLVYGPVRLWGSLAFVVSSALTGVLVSAYSSQAILLLLTVGVVSLFSGMMFKPAAMPEGVTRQGEHAGWQVWLTMLKENAVWRFLLCVTLLQGAHAAYYGFSAIYWQEAGYSASTVGYLWSLGVVAEIIIFASSGRLFRRWSARDLLLLSAVCALVRWSLMASTTALPWLIVAQILHCGSFTICHLAAMRFIAAREGSEVIRLQAVYSALAMGGGIAVMTMICGVLFQHLQGGVFWVMALVALPALLLRPKVTAKSSGLK"]}}, {"location": "[46518:47790](-)", "type": "CDS", "id": "<unknown id>", "qualifiers": {"locus_tag": ["ctg26_49"], "transl_table": ["11"], "translation": ["MMRDEPPSAPLFSGSQRRCHLLLALYLPDFPVTLDSLSQLNGVDRQLARQDIAEVGEEIQRYHQLDIHPLHDGHYQLKGAELDLRLCLLHWLRRALRQSPAFVEQQFAPAIRQWLKARQIEKAVCDEKNLQALIQHCAARLNRCFTERDRQLLQLFMQFSLCQQSYAEFTPGQQQWLASKAERLAAEDVVIHWQKRCRTAPHANEIEFYALLFSILHAPTLDDIRHENERQLVQSVQQLITRFQTLSGKQFGNQLGLAGQLYTHLAQALDRSHFAIGIDNTLTEEIVRLYPRLLRTTCHAMVPFEAEYGVQFSPQESGLIAIIFGAWLMQESVMQEKQVLLLTGDNQQLEQEIEQQLRELTLLPLNIKYLDMHEFQRDGTPKEITLVISPYATSLPLFSPPLIHAELPLSETQQLRIQSLLET"]}}, {"location": "[47913:48576](+)", "type": "CDS", "id": "<unknown id>", "qualifiers": {"locus_tag": ["ctg26_50"], "transl_table": ["11"], "translation": ["MNWILLHYNIKLSRALGIMMALIAPVAWAHPHSFISINTTLISNQPDTLNGLRMVWKMDEITSADLLYDAGKAKPDSVVWKKLAAEVMANVLGQHYFTEFWHNGKPVKFENLPTEYHLTREGHQAVLTFVLPLAEPQKVKGQSYTFSTFDPTYFVDMFYDDEKSLKLPDGWQDNCKLSLKTPKPDASMQAYALSLDKADAPPEDLDLGRQFAQTVTLTCQ"]}}, {"location": "[48566:49571](+)", "type": "CDS", "id": "<unknown id>", "qualifiers": {"locus_tag": ["ctg26_51"], "transl_table": ["11"], "translation": ["MSVNSLPGKVRRHWLRSAWPLLLLTLVLIAAGSWIWQQWPQLLFQSVQWQKILHQQLTALLQQVELNPHQAGLALLGFSLLYGILHAAGPGHGKVVIATFLATHPTKIKTSLQLTLAAALVQGVMAIALVTILLVGLKLSSRQLHLSSYWLEKGSYLMVALLGAWLSLRALRKLWSLLRPPATTLKISAIRAADHTHDANCGCAHQHVPDNAMLAQAVGWKTKAIVVLSMGLRPCSGAIMMLLFSKVIGVYLWGVLSAVAMALGTAVTVSAMALLVQSSRALASRLSRHSAAAGWQKVALQSLGLAGGVVLIVAGIILWQSAQPAMSGGIRRIF"]}}, {"location": "[49609:50413](-)", "type": "CDS", "id": "<unknown id>", "qualifiers": {"locus_tag": ["ctg26_52"], "transl_table": ["11"], "translation": ["MHPMLNIAVRAARKAGNLIAKNYETPDAVEASQKGSNDFVTNVDRDAERLIIEVIRKSYPQHSIVTEESGELPGEDQDVQWVIDPLDGTTNFIKRFPHFSVSIAVRIKGRTEVAVVYDPMRNELFSAVRGQGAQLNGYRLRGGSARDLDGTILATGFPFKLKQHATPFINIVGKLFTQCADFRRTGSAALDLAYVAAGRVDGYFEIGLKPWDFAAGELLVREAGGLVTDFVGGHNYLSSGNIVAGNPRVVKALLANMRDELSEALKR"]}}, {"location": "[50535:51264](+)", "type": "CDS", "id": "<unknown id>", "qualifiers": {"locus_tag": ["ctg26_53"], "transl_table": ["11"], "translation": ["MLQNIRIVLVETSHTGNMGSVARAMKTMGLTNLYLVNPLVKPDSQAIALAAGASDVIGDAKIVDTFDEAIAGCRLVVGTSARSRSLPWPMLDPRECGLKSVEEGQQAPVALVFGRERVGLTNEELQKCHYHVAIAANPEYSSLNLAMAVQIIAYEVRMAFLQSQEVAQAEFAESPYPLVDDLERFYQHMEQLMVGSGFIREGNPGQVMSKMRRLYTRARPERDELNILRGMLSSLEKSKGVK"]}}, {"location": "[51437:51944](+)", "type": "CDS", "id": "<unknown id>", "qualifiers": {"locus_tag": ["ctg26_54"], "transl_table": ["11"], "translation": ["MRLTSKGRYAVTAMLDVALHSHEGPVPLADISERQGISLSYLEQLFSRLRKNGLVSSVRGPGGGYLLGKDADAIAVGAVITAVDESVDATKCQGKEGCQGGERCLTHVLWRDLSERISDFLNNITLAELVNNQEILDVADRQNSVETRRMPNGRPQETINVNTRLLAS"]}}, {"location": "[52075:53248](+)", "type": "CDS", "id": "<unknown id>", "qualifiers": {"locus_tag": ["ctg26_55"], "transl_table": ["11"], "translation": ["MKLPIYLDYSATTPADPRVAEKMMQYLTLDGTFGNPASRSHRYGWQSEEAVDIARNQIAELVGADPREIVFTSGATESDNLAIKGAATFYQQKGKHIITCTTEHKAVLDTCHQLEREGFEVTYLTPQRNGIVDLKALEGALREDTVLVSIMHVNNEIGVIQDIAAIGELCHARGVLYHVDATQSVGKLPIDLNQLKVDLMSFSAHKIYGPKGIGALYVRRKPRIRLEAQIHGGGHERGMRSGTLPVHQIVGMGEAYRIAKEEMTSEMARLRTLRNRLWNGISQIDDVYLNGELDNIAPNILNVSFNYVEGESLIMALKDLAVSSGSACTSASMEPSYVLRALGINDELAHSSIRFSLGRFTTEEEIDYTIGLVAKSIARLRELSPQTSGN"]}}, {"location": "[53513:54800](+)", "type": "CDS", "id": "<unknown id>", "qualifiers": {"locus_tag": ["ctg26_56"], "transl_table": ["11"], "translation": ["MTTQAMNITLSTAAADARWGEKAILSTNDSGMTIHLNGNDPLATIQRAARKIDGQGIRQVTLSGADWDLEKSWAFWQGYRGPKGERSVEWAQLSDNDRAEFNRRLKIIDWVRHTINLPAEELSPSTLARSAVDLLSDVGGDAVSYRITKGDDLREQKYMGIHTVGRGSQRSPALLALDYNPTGDENAPVYACLVGKGITFDTGGYSLKQSAFMDSMKSDMGGAATVTGALALAISRGLKKRVKLYLCCAENMVSGNAFKLGDIIRYRNGKTVEVMNTDAEGRLVLADGLIDASEQNPELLIDAATLTGAAKTALGNDYHALFSFDDELAQQLMESAASENEPFWRLPLAEFHRSHLPSNFADLNNIASPAHAAGASSAAAFLSYFVKNYQKGWLHIDCSATYRKGAVEQWSAGATGLGVRTIANLLLK"]}}, {"location": "[54886:55654](+)", "type": "CDS", "id": "<unknown id>", "qualifiers": {"locus_tag": ["ctg26_57"], "transl_table": ["11"], "translation": ["MNQSNNRLEEVLKLAATEAAHRPEFFELLMSASVWVPGESESGQPDANSAVELQHWEKEDGASIIPFFTSVEALQQAVKDEQAYLILPVRTLFEMTLGETLFLNPKLPTGKEFSPGEIARLIGEGGDALSQQTVLEGGTPLLLSEIAEPPAQVIDSLTQLFAKHKQVRRAYVAQIKESAEEAPNLLIGIEADSNIEAIIRAAGSVATDTMLEDEPVDICEVVDGEKGISHFFTAHITPFYERRWGSFLREFKNAN"]}}, {"location": "[55694:56543](-)", "type": "CDS", "id": "<unknown id>", "qualifiers": {"locus_tag": ["ctg26_58"], "transl_table": ["11"], "translation": ["MTTSFFVTADWLAEHQSENEVQVIDARMLPPGQERVRDITAEYLAEHLPDAPFFNIEALSDHTSAYPHMMPRAESFAVAMRELGISSDKHLVVYDEGNLFSAPRAWWMLRAFGVTQVSILAGGLQGWKAAGLPIESGKVALPEGEFEAQYDSDLVRRVTDVLLISHEGTAQIIDARAANRFNGEVDEPRPGLHRGHIPGSLNVPWNELVINGQLKPAAELEAIFQRQGVDLKKPIVASCGSGVTAVVVILALATLGVANVKLYDGSWGEWGSRDDLPVQKNV"]}}, {"location": "[56808:61698](+)", "type": "CDS", "id": "<unknown id>", "qualifiers": {"locus_tag": ["ctg26_59"], "transl_table": ["11"], "translation": ["MNGLRNGAGVAAFLALALLSGCDNADKKAPAATAAEKNTTLQQKVALTDAQRAAQAERDKDKPLKVVDLSEVQLEGASALVASFSVALDDKQNFAERLHLVDSKSGVIDGGWELSANRKELRFRHLEPNRKLIATVDSGLQAANGATLETAFEQEITTRDVQPMVGFASRGSLLPTRVTQGLPVLALNVNSVDVDFFRVKSASLPSFLSSWEYGNSLQSWQSEELLNKADLVYSGRFDLNPARNTREKLLLPLSDIEAFRQPGVYLAVMKKAGSYNYSNAATLFTLSDIGVSLHQFPTQMDIFSQSLENGAALSGITLTMLDEKGQTLQQVQSDKQGHAQLKRPAKAALLLATKDQQTTLLDLSRPALDLAEFAVAGPEGYDKQLFIFGPRDLYRPGETVMVNALLRDADGQPLPAQPVRLEVVKPDGEVARTLVWQPENGLYQYRYSLPESAATGSWTLRVNTGDDRPRSWRFNVEDFLPERMALSLKADERPLLPSDDVTFQANGRYLYGAPAAGNRLQGQLFLRPDREAVAALPGYQFGDITEEGLKRSLDELDQTLDADGNTTVAVESGWKEVHSPINLILQASLLETGGRPVTRRVTQSIWPAEALPGIRPLFGNKDVYDYRSDSYRSQPMVEENTTAAFDIVLASASGQKLAAQNMDVRLIRERRDYYWSFSDGEGWQSRYEQKDLQEDQQQISLAADGTARVEFPVDWGSYRIEVRTADEKTMSSLRFWAGYSWQDNTDGSGALRPDQVKLKLDKPAYRPGEKASVHIEAPAAGKGYLMLESSNGPLWWQEIDVPAGGINVDVPVNPQWRRHDLYLSALVIRPGEKEKGTTPKRAVGLLHLPLADDNRKLALTLDAPQKIRPNQTLTVKVKAAIEGGKLPKNIHLLLSAVDSGVLSITDYRTPDPFDGFFGRKRYNADQYDVYGQLIEGLGRQATLRFGGDGDEGDPLARGGKKPVTHVNIVAQQAQPVTLDEKGEGRIELQIPEFNGELRLMAQAWSDAEFGQGEQKVVVAAPLVTELATPRFMAGGDTARLALDISNLSGLPQTLNLRLMAQGLVKLDGAETQSVSLKAGERTTVFVPVSALTGFGDGEVTVDITGLNLPGEKVNPGHHSWKIGVRPAWPAETRNFESVVRAGEPWXXXXXXXXXXXXXXXXXXXXQTASGLYPSLFTNHAQLVALGIKGSSDKARRESIDVGIDRLAGMQRFNGSFGLWSKDSPEEFWLTAYVTDFLIRASEQGYSVSKPLLDRANERLLRYLQDANQIEVYYSNDPAATRFSVQAYAALVLARQQKAPLGALRALYDKKESAKAGLPLVQLGLALKLMGDAPRGTELIAQGINSSRPGNNIWLEDYGSELRDNALILSLLAENQQLPDEQGMLLVKLSQQLNGKRWLSTQENNALFLAGRTLQETAGKSWQASLNGQSPALSGSETLTTTLTAAELTKGITISNQGSSNLYTRLDAVGYPQSMPVPYSDNLQISRSYIGLDGKEKSLTSLKSGELVLVQLKVSAQERVPDALVVDLLPAGLELENQNLGDSSASLGESATEVQELVNDMQQANIKHLEFRDDRFVAAVDVDGYRPVTLLYLARAVTPGSYQVPAPQVESMYVPQWRALGATPERLNVQ"]}}, {"location": "[61735:64057](+)", "type": "CDS", "id": "<unknown id>", "qualifiers": {"locus_tag": ["ctg26_60"], "transl_table": ["11"], "translation": ["MKSRFVLLRVVMVLLALLLLLLVGDRLFPLPLQQVEPARVVVAEDGTPLWRFADRNGIWRYPVTVDDVSPYYLQALLTYEDRWFWHHPGVNPLAIFRAAWQDITGREIISGGSTLTMQVARLIDPQPRTFSGKLHQVWRALQLEWHLSKREILTLYLNRAPFGGTIEGIGAASWTWLGKPPSEMTRSEAALMAVLPQAPSRLRPDRWPLRAQAARNKVLQRMIDYQVWSSPHVEEIFAEPVWLAPRQMPELAPLLARRLIAQSPQQKVTSTIDASLQRQLEAMAQGWKNQLPPRTSMAVMVVDHTNMKVRAYIGSVDLNDDSRFGHVDMISSVRSPGSVLKPFVYGLAIDDGLIHAESLLQDVPRRFGDYRPGNFDTGFHGPVSASEALSRSLNLPAVQLLDAYGPKRLTAALRNVGLRLHFPTAVEPNLSLVLGGTGTRMDEIVAAYSAFARHGNAAQLRFLPEQQLEQRALMSPGAAWVIRRVLAGEAQPQPDGQLPAVVPLAWKTGTSYGYRDAWAVGINARYLIGVWVGRPDGTPVAGQYGNASAVPVMNQVSNLLMSSPRLRGSVLPADPRPPSVSVASICWPGGQTLPVGDTNCRQRRQSWIVNQTVPPTLLAPGQESLSGIQQPVWLNAQGKRVAADCRSARGQTVTLWPLPLEPWLPPGERRASRLPPIDTQCPPLRLGNAAPLLLSGVRDGQILRRLPGQPLLTVTASVQGGQGSQRWWFLNGDPLESQQGVMSRVLPFEKPGNYQLTVLDEGGQVASAAFTVR"]}}, {"location": "[64297:64729](+)", "type": "CDS", "id": "<unknown id>", "qualifiers": {"locus_tag": ["ctg26_61"], "transl_table": ["11"], "translation": ["MTTERTFSIVKPNAVAKNVIGAIYNRFESAGFKIVAAKMLHLTTEQAQGFYAEHAGKPFFDGLVEFMTSGPIVVSVLEGENAVQRHRDLMGATNPANALAGTLRADYADSFTENATHGSDSAESAAREIAFFFGEGEVCPRTR"]}}, {"location": "[64922:66089](+)", "type": "CDS", "id": "<unknown id>", "qualifiers": {"locus_tag": ["ctg26_62"], "transl_table": ["11"], "translation": ["MSELIVTPSSETPVVVSQKQKINLLDLNRQQMREFFLSIGEKPFRADQVMKWIYHYCSDDFDQMTDINKVLRGKLKELTEIRAPEVAEEMRSTDGTIKWAIRVGDQLVETVYIPEKDRATLCVSSQVGCALECKFCSTAQQGFNRNLRVSEIIGQVWRAAKIIGAARVTGQRPITNVVMMGMGEPLLNLNNVVPAMEIMLDDFGFGLSKRRVTLSTSGVVPALDKLGDMIDVALAISLHASNDKVRDEIVPINKKYNIATFLDAVQRYIGKSNANQGRVTIEYVMLDHVNDSTDDAHELAELLKDTPCKINLIPWNPFPGAPYGRSSNSRVDRFSKVLMDYGFTTIVRKTRGDDIDAACGQLAGDVIDRTKRTLRKKMAGEAISVKAL"]}}, {"location": "[66184:66919](+)", "type": "CDS", "id": "<unknown id>", "qualifiers": {"locus_tag": ["ctg26_63"], "transl_table": ["11"], "translation": ["MRNGLLCALLSAFLVSGCVTNHAASGSAETRLQLGLEYLARGDIAAAQRNLQRAEAAAPQDYRTQLAMARLYQLSGDNHSAQLRYDQALQLAPLNSFVVNNYGAFLCGLGQYDAAQQQFSQAQRLPQSGARADSFENAGYCYLNAGKPEQAKASLLLAIQADAQKGIPLLADAERRFGKGERVQARLLLDVYQHSLPASAESLWLEIRFAALVERSADVKRYGLQLARNFPQSIQYQHFLANEY"]}}, {"location": "[67151:67919](+)", "type": "CDS", "id": "<unknown id>", "qualifiers": {"locus_tag": ["ctg26_64"], "transl_table": ["11"], "translation": ["MMAKQAPVRAAKVEPMQSFSLGKRRKKRDGWLMIFTWLVLFVVVGLTGAWWWQNHKAAQDDLVSMADQNAGAEGDNSQSIPLTDSSSSADDSAIDTAAQPAAPADNSSAAATDTSGAAANNAAAPATTSADTANAVVSPSQAPINNAAAPAANSQPANGQLPTGNADVAAPAVDPNAIVMNFNADCWLEVTDSAGKKLFSGMQRSGGKLSLAGTAPYRLKIGAPSAVQIQYQGQPVDLSRFIRSNQVARLTLGAQ"]}}, {"location": "[67958:69080](+)", "type": "CDS", "id": "<unknown id>", "qualifiers": {"locus_tag": ["ctg26_65"], "transl_table": ["11"], "translation": ["MHNEAPIIRRKSKRIYVGKVPVGDGAPIAVQSMTNTRTTDVAATVNQIKALERVGVDIVRVSVPTMDAAEAFKLIKQQVNVPLVADIHFDYRIALKVAEYGVDCLRINPGNIGNNERIRQVVDCARDYNIPIRIGVNAGSLEKDLQEKYGEPTPQALLESAMRHVDHLDRLNFDQFKVSVKASDVFLAVESYRLLAKQIDQPLHLGITEAGGARAGSVKSAIGLGLLLAEGIGDTLRISLAADPVEEVKVGFDILKSLRIRSRGINFIACPTCSRQEFDVIGTVNALEQRLEDIITPMDISIIGCVVNGPGEALVSTLGVTGSNKKSGFYEDGVRLRERLDNDDMIDQLEARIRAKAAMLDESRRIDVQQVEK"]}}, {"location": "[69206:70547](+)", "type": "CDS", "id": "<unknown id>", "qualifiers": {"locus_tag": ["ctg26_66"], "transl_table": ["11"], "translation": ["VDDTHCAQAATAGSVSNLERLLVAKNIQAIRGMNDYLPADTVVWQRIEGILKQVLAGYGYSEIRLPIVEQTPLFKRAIGEVTDVVEKEMYTFEDRNGESLTLRPEGTAGCVRAGIEHGLLYNQEQRMWYIGPMFRYERPQKGRYRQFHQLGAEVFGLQGPDIDAELILLTARWWKALGIADHVALELNSIGSLEARANYRDALVAFLEQHKEVLDEDCKRRMYSNPLRVLDSKNPDVQKLLNDAPTLGDYLDVESREHFAGLCAILDEAGIAYTVNQRLVRGLDYYNRTVFEWVTTSLGAQGTVCAGGRYDGLVEQLGGRATPAVGFAMGLERLVLLVQAVNPEFEPTRVVDVYVIASGQGVQSAAMLLAEKLRDASPELKLMTNYGGGNFKKQFARADKWGARVALVVGEDEVKTGQVVIKDLRTGEQQTLAQSEAAAALSALLK"]}}, {"location": "[70581:71199](+)", "type": "CDS", "id": "<unknown id>", "qualifiers": {"locus_tag": ["ctg26_67"], "transl_table": ["11"], "translation": ["VEVYSNENEQVDALRRFFANNGKALVVGVVLGVGALVGWRFWSNSQDGNARVTSAAYQQVTSALDASKPQTLAAASKFASENNNTYGALASLDLAKQFVEKNQLDEAATQLQNGLKNTDDANLQAVLNLRLARIQLQQKKADDALKTLDTIKGDGWVAIIADIRGEALLSKGDTQGARDAWSKGIESDASPALKEMMQMKMNNLG"]}}, {"location": "[71218:72400](+)", "type": "CDS", "id": "<unknown id>", "qualifiers": {"locus_tag": ["ctg26_68"], "transl_table": ["11"], "translation": ["MELRKYLLPGLISVTLLSGCSLFSGEEDVVKMAPLPKVENQFTPEKVWSTSVGDGIGDFYSNLHPAWQDSTVFAADRHGVVKALDAADGKQKWKVDLSEKTGFFSRNRPALLSGGVTAGGEHIYIGSERAQVYALNSADGSVAWQTKVAGEALSRPVVSDGLVLIHTSNGMLQGLDQASGAVKWSVNLDMPALSLRGESAPTTAFGAAIVGGDNGRVSAVMMNQGQLIWQQRISQPSGATEIDRLSDVDTTPIVVNGVVYALAYNGNLTALDLRSGQILWKREIGSVSDLIVDAGRIYLVDQDDRVMALSAEGGVSIWRQSDLLHRNLTSPVLYNGYIVVGDSEGYLHWINTDDGRFVAQQKVDSSGLQSEPVVASDKLLIQANNGEVYAFTR"]}}, {"location": "[72565:74065](+)", "type": "CDS", "id": "<unknown id>", "qualifiers": {"locus_tag": ["ctg26_69"], "transl_table": ["11"], "translation": ["MVPVVALVGRPNVGKSTLFNRLTRTRDALVADFPGLTRDRKYGRAEVEGREFIAIDTGGIDGNEEGVETRMAEQSLLAIEEADVVLFLVDARAGLMPADQAIAKHLRSRQKPTFLVANKTDGLDADSAVGDFYSLGLGEIHAIAASHGRGVTSLLETALLPWMEVVDPKELTEEEENEAYWAELAAKERGEDPDAEMEEEEDDFDPRTLPIKLAIVGRPNVGKSTLTNRILGEDRVVVFDMPGTTRDSIYIPMERDDREYILIDTAGVRKRGKVTDTVEKFSVIKTLQAIEDANVVMLVIDAHEGISDQDLSLLGFILNSGRSLVIVVNKWDGLSQEVRDEVKETLDFRLGFIDFARIHFISALHGSGVGNLFESVTEAYDCSTRRVNTSMLTRIMTMAEEDHQPPLVRGRRVKLKYAHAGGYNPPIVVIHGNQVKDLPDSYKRYLMNYFRRSLNVMGTPIRIQFKEGDNPFAGKRNLLTPNQQRKRKRLMSHLKKNKR"]}}, {"location": "[74118:75480](-)", "type": "CDS", "id": "<unknown id>", "qualifiers": {"locus_tag": ["ctg26_70"], "transl_table": ["11"], "translation": ["MSLPPSANIFTVSRLNTTVRKLLEMEMGQIWLSAEISNFSQPSSGHWYFTLKDDGAQVRCAMFRNSNRRVTFRPQNGQQVLVRASITLYEPRGDYQLIAESMQPAGDGLLQQQFEQLKQRLAAEGLFDQQFKQPLPDPARQVGVITSATGAALHDVLRVLHRRDPSLPVIIYPTQVQGADAPASLVRAIELANQRGECDVLIVGRGGGSLEDLWSFNDERVARAIFASRIPVVSAVGHETDVTIADFVADLRAPTPSAAAELVSRNQIERLRQLQSQQQRMEMALDYYLAQKQRAFTQLHHRLQQQHPQLRLARQQTSLFRLQRRLDDAMQSRLRQSLRQQERIEQRLAAQQPQGRLHRAQQQLQQWQYRLQQGMQSQLSRDKQRFGTLAAQLEGVSPLATLARGFSVTTAGDGQVVRKTRQIKRGDTLKTRLDDGWVESQVTRVSAIKKKTR"]}}, {"location": "[75649:77116](+)", "type": "CDS", "id": "<unknown id>", "qualifiers": {"locus_tag": ["ctg26_71"], "transl_table": ["11"], "translation": ["MLRIAKEALTFDDVLLVPAHSTVLPNTADLSTQLTKSIRLNIPMLSAAMDTVTEAGLAIALAQEGGLGFIHKNMSIERQAEEVRKVKKHESGVVTDPQTVLPTTPLRDVQALTERNGFAGYPVVNGENELVGIITGRDVRFVTDLSLPVSAVMTPKERLVTVKEGEAREVVLQKMHEKRVEKALVVDDSFHLLGMITVKDFQKAERKPHACKDEHGRLRVGAAVGAGAGNEERVDALVAAGVDVLLIDSSHGHSEGVLQRIRETRAKYPDLQILGGNVATGAGALALVEAGVSAVKVGIGPGSICTTRIVTGVGVPQITAVSDAVAALEGTGIPVIADGGIRFSGDIAKAIAAGASCVMVGSMLAGTEESPGEIELYQGRSFKSYRGMGSLGAMSKGSSDRYFQTDNAADKLVPEGIEGRVAYKGRLKEIVHQQMGGLRSCMGLTGCGTIDDLRTKAEFVRISGAGISESHVHDVTITKESPNYRMGS"]}}, {"location": "[77194:78775](+)", "type": "CDS", "id": "<unknown id>", "qualifiers": {"locus_tag": ["ctg26_72"], "transl_table": ["11"], "translation": ["MTTENIHKHRILILDFGSQYTQLVARRVRELGVYCELWAWDVTEEQIRQFNPSGIILSGGPESTTEHDSPRAPDYVFTAGVPVLGVCYGMQTMAMQLGGKVEGSTEREFGYAQVEVKVASALIRDIEDAISDAGKPLLDVWMSHGDKVTAIPSDFVTVASTETCPFAIMANEEKRFYGVQFHPEVTHTRQGLRMLERFVLDICQCEALWTPAKIIEDAVERLREQVGNDKVILGLSGGVDSSVTAMLLHRAIGDRLTCVFVDNGLLRLNEAEQVMDMFGDHFGLNIIHVPAEARFLDALAGIDEPEAKRKTIGRVFVELFDEEATRLTDVKWLAQGTIYPDVIESAASATGKAHVIKSHHNVGGLPKEMKLGLVEPLKELFKDEVRKIGLELGLPHSMLFRHPFPGPGLGVRVLGEVKKEYCDLLRRADAIFIEELHKADLYNKVSQAFTVFLPVRSVGVMGDGRKYDWVVSLRAVETIDFMTAHWAHLPYEFLGRVSNRIINEIDGISRVVYDISGKPPATIEWE"]}}, {"location": "[79083:79716](+)", "type": "CDS", "id": "<unknown id>", "qualifiers": {"locus_tag": ["ctg26_73"], "transl_table": ["11"], "translation": ["MLTDTRLRHLKPKEKLYKVNDRDGLYVAVTPAGTISFRYNYSINGRQETVTFGRYGVGGITLAEARERLNEAKKMVASGRSPAREKARDKASIKDAETFGAWAEKWLRGYQMAESTRDMRRSVYQRELKSKFAQQKLSEITHEDLRALTDNIVERGAPATAVHAREIVLQVYRWAIERGQKVENPADLVRPASIAKFEPRDRALIARSHL"]}}], "name": "gnlXBKBDILMM_26", "description": "gnl|X|BKBDILMM_26", "dbxrefs": [], "annotations": {"molecule_type": "DNA", "references": []}, "letter_annotations": {}, "areas": [], "original_id": "gnl|X|BKBDILMM_26", "modules": {"antismash.detection.hmm_detection": {"record_id": "gnlXBKBDILMM_26", "schema_version": 2, "enabled_types": ["T1PKS", "T2PKS", "T3PKS", "transAT-PKS", "hglE-KS", "prodigiosin", "PpyS-KS", "arylpolyene", "resorcinol", "ladderane", "PUFA", "NRPS", "CDPS", "RCDPS", "thioamide-NRP", "NAPAA", "mycosporine-like", "terpene", "lanthipeptide-class-i", "lanthipeptide-class-ii", "lanthipeptide-class-iii", "lanthipeptide-class-iv", "lanthipeptide-class-v", "lipolanthine", "thiopeptide", "thioamitides", "linaridin", "cyanobactin", "glycocin", "LAP", "lassopeptide", "sactipeptide", "bottromycin", "microviridin", "proteusin", "ranthipeptide", "redox-cofactor", "epipeptide", "cyclic-lactone-autoinducer", "spliceotide", "RaS-RiPP", "fungal-RiPP", "blactam", "2dos", "amglyccycl", "aminocoumarin", "NI-siderophore", "ectoine", "NAGGN", "butyrolactone", "indole", "nucleoside", "phosphoglycolipid", "melanin", "oligosaccharide", "furan", "hserlactone", "phenazine", "phosphonate", "guanidinotides", "other", "acyl_amino_acids", "PBDE", "betalactone", "tropodithietic-acid", "pyrrolidine", "crocagin", "NRP-metallophore", "methanobactin", "opine-like-metallophore", "aminopolycarboxylic-acid", "NRPS-like", "PKS-like", "transAT-PKS-like", "RiPP-like", "RRE-containing", "fungal-RiPP-like", "phosphonate-like"], "rule_results": {"schema_version": 4, "tool": "rule-based-clusters", "cds_by_protocluster": [], "outside_protoclusters": [], "multipliers": {"cutoff": 1.0, "neighbourhood": 1.0}}, "strictness": "relaxed"}}}, {"id": "gnlXBKBDILMM_27", "seq": {"data": "CTGGTGCCGGGTGAGCTGCGGGTCTCCATTGTCACCGCCTTTATTGGTGCACCGGTGCTGATTTGGCTGGTGCGCCAGCGTAAACATTAAGGAGAACAGGGTGGTTGCCAGGACACTGCAATTGGGAAATGCCCGTGGTTTTATCAATACCAGGATGTCATTACGCGTACTGTTGACTAACGGCGTACTGTTAATGCTGGCGCTGTTACTGGCGTTGTTTGCGCTCTGCTACGGCAGCTTACATCTGTCGCCGCAGCAGGTGTGGCAGGCATTGCACGGCGAGGGCGCGCGCGGCATGGTGACCGTGGTGACCCAGTGGCGTGCGCCGCGCATTGTGCTGGCGCTGGTACTGGGTGCCGGTCTTGGCGTCAGCGGGGCGATTTTCCAGTCGGTCATTCGTAATCCGCTGGGGAGCCCGGATGTGGTGGGCTTTAATACCGGTGCTTATACCGGTGCGCTGGTGACGATTATCCTGCTGAACGGCAGTTACTATCAGATTGCCAGCGGGGCGCTGGTGGGCGGGATTGCGGCTGCCGCACTGGTTTATCTGCTGGCGTGGCGTGACGGCATTGCCGGATTTCGTCTGATTATTGTCGGTCTGGGCATTGCGGCGCTGCTGTCGGCGTTTAATACCTGGCTGATTATCACCGGCTCGCTGGAGAGCGCGATGAATGCGGCGCTGTGGGGGGCGGGCTCACTGAACGGTATGACCTGGGCCAAAGGGCAACCGGCGCTGCTGTGCATCCCGCTGACCATGCTGGCGGTGCTGTTAATGGGTAAGCGGCTGCAACTGATGGAAATGGGCGACGACAGCGCGCGTGCGCTGGGAGTGAATGCTGAAGCCAGCCGCCTGTGGTTGATGCTGTTTGGCATTATCCTCACCGCCGTCGCGACCGCCAGCGCCGGACCAATATCCTTTATTGCACTGGCGGCACCGCAGATTGCCCGCCGCCTGACGCGCGCCAGCTCGGTGCCGCTGTTTTCTGCCGCCACCACCGGCGCACTGTTACTTTTGGCTGCCGACCTGACGGCACAACACAGCTTCGACGGTGTACAGCTGCCGGTTGGCGCGGTGACTGTCAGCATTGGTGGGCTGTATCTGATTTGGTTGTTGATTCGTGAGGCTCGTCGCTAAGTATGAAATCTTTGGTTAAAAGTCGTTTGCAGGCAGCGCAACTGACGCTGGCGTATGAGCAAAAAGTGATTGCCAGTGAGCTGAGCGTCAATATTCCCGATAATCAGTTTACGGTGATTATCGGCCCGAACGCCTGCGGCAAGTCGACGCTGCTGCGGGCGCTCTGTCGTCTGCTGAAGCCACGTGCCGGACAGGTGCTGCTTGACGGCAAAGATATTCATCAACTGGGCACCAAAGCGCTGGCGCGTCAGCTTGGCCTGCTGCCGCAACATGCCATCGTGCCGGAAGGGATTAGCGTGGCTGAACTGGTGGCGCGGGGTCGTTATCCACACCAGAGTTTGTTAAAGCAGTGGAGCGAAGCGGATCAGCAGGCGGTCAGCGCGGCAATGCGCGCGACAAATGTCGAACAGCTTGCGGATCGCAGTGTCGATGAGCTGTCGGGCGGCCAGCGTCAGCGGGTCTGGGTGGCGATGGTACTGGCGCAGCAAACCCCGCTGTTACTGCTGGATGAGCCGACCACCTGGCTGGATATTGCGCATCAAATCGAGTTGCTGGATCTGTTTCGTGAGTTGAATCAGCAGGCGGGCCATACGCTGATTGCGGTGCTGCACGATCTGAATCAGGCCTGTCGCTATGCCGACCATCTGATTGTGATGCGCAGCGGCGAGATTATTGCGCAGGGCAAACCGGCGGACATCATCAGTGCGGAACTGGTTGAGCGCGTATTTGGCATGGCCTGTATTGTGATTGACGATCCGGTGTCACATACGCCAATGATTGTGCCCTGCGGGCGTTTTCATGCCCCTTCGCCGGACTGAACGGGAAGGGGCGTCGCCGGTTACTCTGCGTTCAACAACCGTTGTAATCCGTCGAGCAGGCCACCGCGCCAGCAAAGGGAGTCGTGACCGCCGATAAATTCGCGCTGTTCGATACGATGTCCGGCGGCGGTTAAGGCCCGCAGCATCTGTTGATTAACAAAGCCGATACTTGGTTCGCGGTCGCCATATTCCAGGAAAATAGTCAGGGTGGCGGCGGCCACGTGATGCTCGTCGACCTGTCTGGTCAGCCAGCCTGGCTGATAGCTGTCGCGTTGCGCCGACTGAGTGACAAATTTTACCTCCGGCCACCAGAACGATCCCGACTGACTGAGCACCCGGCCAAAGCGCTGCGGCCAGTGCAGACCGGCATACATCGCCGCCAGACCGCCGTAGCTCTGACCGGCCACCACCGTGTGTTGGGGATCTTCGGTGAATGCCGCCCGGCGACGCGCCTCGGGCAGTAACTCCTGCTGTATCGCCTGCCAGAATTCGGGGTTACAGGGCAGTTCCTGTTCGCGGTGAGCCATATCAATAACATCAATAAATAACCAACAGGCAGCCGGCAGTAATCCTGCAGCCGTCTGCTGCTCAATTACCGAAAACAGTGGAATACCTTGCGCCCAGTTTTGCCCGTCGAGCAGAATCACCAGCGGGCGCGTGGCAGGCTGCGCGGTTTCGCCGCTGCTATACAGCCAGATGCGGCGCTGATTATCCAGCCGTGAGCTGTGCCAGTTGAATTGTTGCAGACGGCTAGTATCAACCGGCGCTTCACGGTGATGATCCCACGCCAGCCAGCCAGTTTGCGGCGGTGCAGCCGGCATATGCGCGGCAGATAGCGGCTGACCACGGCTGTTAAAATAGCTGCGCAGCGGATTCAGCGGGTCGGCGATCGCNNNNNNNNNNNNNNNCACCATTCGCGCTGCTGCTGACTGGCGAGATTATCATCCGCGCTGAAAGCCGGTGGCAACTGGCTGGCATCGATCGGTATCAGGCTATAACTGCCGCGCCAGCGCGCATCGACGGTGGTTGACCAGTACCAGATATCGGTTCCGGCCAGTCGCTGCAAGCTTTGCGGCGTGCGGCTGTGATGGTCGGTGATGCCATTAATATCAATATACACCCGCACAATGGCGGATTGTTGTGCCGTTCCGGTCGGGTCACGCCAGAAATAGTTCATTTTCACTTCACTATTGCCTGCCGGTTCAATTAGCGGTGTGCCCAGTTGTGCCAGCTGTTGCCACCACTGCGGCTGACCGGCGTCTGCCGCTGCCAGTAAACCAGCCGCTGTACCCTCAGGTTGCACTGGCTTAATCGGGTTAATGCTCACCTTATCCTCCATTAGCGTGCGTCACAGAACCTGACGCGTTGTTGATAATATCTATCTTAAGAACTACTAATGCAAATGTCATTGAGAATTATTTACATTTGCAATAGCATCAGCGCCGACCTCAACTGAGTGAGTATTTTCCCTCTGTGGCAAGGGGTTATGGATATAACTGGGTATTTTCATCAGGCAGTGCTGACAGGGATTAACATCATGTCCGACCGAAATAAAAAACAGCCAGTCAAAGAACCGGCTATCAGAGTATTGCTGACTTCAACCTTGCTGGTGATGCCGGTTGCACACAGCATGGCGGCCAGCGAAAACACGCTGCTCGTCACAGCCGAGTCCGGGGAGAGTGTCACCGCACCACTAAAAGGCATCGTGGCGAAAGAGAGTGCTTCAGGCACCAAAACGCCAACGGCACTCAGAAAAACGCCGCAATCGATCTCGGTTATCACCCGCCAGCAGATGGACGATCAGGCGGCACCGTCGGTATCCGATGCGCTGAGCTATACCAGCGGCGTGCTCACCAACTACCGGGGTAACTCCAACCGTAATGATGAAGTAATCAGCCGTGGCTTTCGCTATGCGCCGAAGTTTCTCGACGGTCTGAGCTACGGTTTATCCGGCCAGGCGGGGGCGGCCGGGCAGGTTGATCCCTGGTTGCTGGAGCGGGTGGAGATGGTGCATGGCCCGGCATCGGTGCTGTATGGCCAGGTGAATCCCGGTGGGCTGATCAGCATGACCAGCAAGCGCCCGACGGCAGAGAGTATCCATAAAGTGCAGTTCAGCAGTGGTAATCAGCATCTGGCCGAAGCGGCATTTGATTTTGGCGGCGCGCTGAATGATGACTACTCGCTGTTTTACCGACTGAATGGTATCGCCAGCACCAGACATGAGTTCGTTAAGGATAATAAGCAGCAGCGCATGGCGATTGCGCCGGCCATCACCTGGTTACCGAATGACGATACCAGTATTACGCTGCTGACCAGCTACACCAACGAGCCAAAGGCCGGTTACCGTAACTTCCTGCCGTATGTCGGCACCGTGGTGCCGGGTAATGGCAGCTATATCCCTTACGACTTTAATGTCAGCGACCCGAGCTTTAATCAGGCGAAGCGTGAACAAACTTCATTAGGTTATATTTTTGAGCATAACTTTAATGAGGCGCTGTCGTTCCAGCAGAATTTCCGTTACAGCACCATGAGCGAATCCTACAAATATCTGGTGTTTACCAGCGGCGTGAGCGGCGCACCGACCACCATTGGCCGTCGTCCACAGCATGATAAAATTGAGTCGAAAGAGCTGGGCATTGACAACCAGTTTAAAGCGCTGTTTGACACCGGCGCGGTGCAGCATACGCTGCTGGCCGGTCTGGACTATAAATGGAGCGACCTCGACAGCAAGTTATGGCGCGAGAGCAGCGATAAATACAACCTGGACTGGACGCGTCCGCAGCCTGTCAGCGTAGACGAAAGCCAGTTAAGCCTTGCCACCAGTAGCCGTAAGAAGCTGGATCAAGTCGGGATCTATTTACAGGATCAACTGGAGTGGAATCAGTGGAATCTGCTGTTGTCGGGCCGTAATGACTGGTCAGAAGTGCGTACTCAGGATCGCACCGACAATACCCGCCGCCAGCAAAATGACAACAAGCTAACCGGTCGCGCCGGATTACTGTACGCCTTTGATAATGGCCTGTCGCCGTATATCAGCTACAGCACCTCGTTTGAACCTAACCTCAGTATTGGTGCGCCGGGCAGCGATCCGTTTGCGCCCACTACCGGCGAACAGACGGAAGTGGGGGTGAAGTTCCAGCCTCCGGGGCAGGATACGGTGCTGACGCTCTCGGCGTTTGATCTGACGCAGAAAAATATCAGCCAGTACAACAGCGTTCTTGGTTACTTCGAGCAGATTGGCAAGGTGAAATCGCAAGGTGTTGAAACGGAGTTACGCAGCCAGCTGACGCCGGAAATCGCGGTAATGGCGGCGTACACTTATACCGATGCGGTGACCAAAGCCAGCAGTAACCCGCTACAGGAAGGGCAGGCAATTGCTTCGGTTCCCCGTCACGCCGCATCGGCCTGGGGAAGTTACAGCTTCCTGGAAGGGGCACTGAACGGACTGACGCTGGGCACCGGTGTGCGTTATACCGGCACCACACCGGGTGACTCCGAGGGTGGGTTTAATGTGGCGCATTACACGCTGTATGATGCGATGGCGAAGTACCAGCTGGGTGCCATCTCCTCGGCGCTGAAGGGCACGACATTACAGTTGAATGTGAATAACCTCAGCGATAAACACTATGTTTCATCCTGTAGCAACACCTCGGCCTGCTTCTACGGCAGCGGTCGCAGTATCGTGGCGTCAGCGAGTTATAGCTGGTAGTAAAGGGATTGTGTTGGGGCGGTGATAACGCCGCCCCAACGGTTATCTTTAGCGGAACGGCGGCTCATTAAAGGTACGCAGCTTACGGGAATGCAGGCGGTCGCCTTCGGCACGCAGCAGATCGATGGCGCAAATACCGATTTGCAGATGTTCCGAAATCGCCCCTTCGTAAAAGCGGTTCGCCTGACCGGGCAGTTTGATTTCACCATGCAACGGTTTATCCGAAACGCACAGCAGTGTGCCGTAAGGCACGCGAAAGCGATATCCCTGCGCCGCGATAGTGGCGCTTTCCATATCCACCGCTACCGCCCGACTGAGGTTAAAACGCAGCGCCGACGCCGAGTAGCGTAATTCCCAGTTACGATCGTCAGTGGTGACCACCGTACCGGTACGCAACCGCTGTTTAACCTTTTCACCCGGCATGGCGCTGACAATTTTGGTGGCGTCGAACAGCGCACGTTGAACTTCCGCAATGCTGGGAATCGGAATATCCGGCGGCAGCACCGCATCCAGCACGTGATCGTCGCGCAGATAGGCATGCGCCAGCACATAGTCGCCAATCGTCTGACTTTCACGCAGGCCGCCACAGTGGCCGATCATCAGCCACGCATGCGGCCGCAGTACCGCCAGGTGGTCGCAAATGGTCTTGGCGTTCGACGGGCCAACGCCAATATTCACCAGCGTAATTCCCTGACCCTGTTCAGCAATCAGGTGCCAGGCGGGCATCTGATGATTTTTCCACGCCAGATCGGAAATGGTCTGCTGCGGATCGCGGGTTTCTGCGGTAATCACAATATTACCGGCGCAGGAGAGCGCCTGATACGGCGAATCCGCATCCGCAATCTGTTCGCAAGCCCAGCGCACAAACTCATCCACATAGCGGGTATAATTGGTAAACAGCACCCACGACTGGAAGTGCTCTACCGGCGTGCCGGTATAGTGTTTCAGGCGCGCGAGGGAGAAATCACTGCGCAGCGCATCAAAGTGGGAAAGCGGTAAGGTATCGGAGGGATGAAAGGTGCCATCAGCATTTTCATCGCCAATCTGCGACAGCTCGGTGGTCGGGAAATGCCGGGCGATACCGGCGCTCATACTGCGATCCAGCATCAGCCGGGAACCGTCAATCACATAAGGAAACGGAATCTCCTGCTGTGACGGCTCTACTTTCAGGGTAATCGGATATTCGCCGCTCAGCATTTCCAGCTGTTGCTGTAAATAGGCACGAAACAGCGCCGGTCGGGTGACGGTGGTGGTGTAACAGCCAGGGCGGGTAAAGCGACCAAAAGCGCGGGATAAGTGATGATCGGCGGCACTGCCTTCCCAGCTGACACGGATTTGCGGGTAAACAAACAGGCCAGCCGCACGTTGATCGGCCGCAGGCAGCGAGCCATCGGCAATATACGTGGTAATTGCATCACGTAATGCATTAACCGCCGCATCGTACATCGCTTCCAGTTTATCCAGTGCTTCTGTAACCGTAAGACCGTTCATAAAAATCTCCTTATGCGCTTTTGCCGTGAGTATATCACTGCGTCACACCAGTTTAGTCAGCTGCGCCGCCAGAAACAGACCGAGGCCAAATACGCTATGCGTCAGTAAGCTGAGTAGTCTGGCGCGCGCGGGGTTCGGCGCGTTAGCTGCCGCCACACCAAAGCCAAACGCCGGCTGCATAATCAGGAAAGGGGCGGCGCAGGTCAGCAGCCCGGCAAGTAACCCGGTCAGTAAACCCGGCTGATCCAGCCATTCCGCACCGGCCAGCAGCAACGGAATGACGGCAAATACCATGCCGGTAAGATAATGAAACAGCCAGCCGATCGTGCGCTCGCCTTTGACTGGCGGCGTTTGCAAAATAGTGCGGTGGACAAACTGGCCGCGAAACATCGACAAAATCCAGCGGCCTGGCAGGGCATAATTCAGCGGCGGAATGCCGAGCAGATGTTTTTGCAGCAGTGACCAGCCATCCATTAACAGCGTGGCACCGATACCGATCAGCGACAGACGAATAATGACCTCAGATAACATGCGTTACGCTCCGTACAGGGTAAGATGATAAGCTGAGCGGCATTGTGCAACCTAAAGTGAACTTCAAGTCAAGCATGAAAGAACTCGATATTGCTGAGGTGGCTCAGCGTGCAGGCGTCAGACCCTCGACGCTGCGTTTTTACGAGAAGAAAGGGCTGATCCAGCCGACGGGTCGCCACGGTTTGCGGCGGCAATATCACGTCGGGGTGCTGCAAAAACTGGCGCTGATTGCGCTGGGTCGCACCGCAGGTTTTACCCTGGATGATATTGCCGCGATGTTTACCGCGCAGGGGGAAATGGTGATTGATCGTGTGCTGCTTAGCAATAAAGCCAGTGAGATCGATCGCACCATTAAGCGGTTAATGAAGGTGCGCGACGGTTTACGACATGTTGCCAGCTGCCCGGCCAGCGACCATCTCGACTGCCCGGAATTTCGCAAAATTATGGCTAAGGCACAGCGCTAACCCCGCCGCTACAATGACCGATTCTGCTGACAGGCGGCTTCCATGGCATCCAGCGCGGCCTGATTATCCAGCCCCCATTGATACATCAGCTCAATGGGTTCGGCGAAGGTGCGGCCCAGTTCAGTTAATTCGTACTCCACTTTTGGCGGTACGACATTAAAAACATTGCGTTTGACCAGTCCACGCCGCTCGACTTCACGTAGCGATTGCACCAGCATTTTCTTTGATATGCCATCAAGGCTGCGCTGCAATTCGCCGGTACGGCATTTTCCGCCCGGCCAGTGATACAGCGCATGAATCACCATGGTGGTCCACTTTACCGAGAACAATTCCATTAAACGACGCGGTTCGGAATCCGCGTAAAACATCATTTTGCCGTCAACGATTACTGGCATATGGTCACCTTTTGGTACCTATGTCCCAAAAGGGTAACTACTACCAATATTAACCCCTTTTGTCTATAGTGGCCGCCCTCTGACATGGCCTGTGATAACAGGTGCAACCGACACAATCTGGATGATCCTATGAAAATTAAAGGCATTGTTGCCAGCGCGGCACATTTACCGCTCGCGCCAGCCAGCGTTGACGCGCGTGATGTTCAACCTGATGACGTTCGCATCGATATTCTCTATTGCGGTGTCTGCCATTCGGATCTGCATCTGGCGCGTAATGAATGGGGCGTCAGCCAGTACCCGATGCTGCCGGGCCATGAGATTGTGGGCCGGGTGCGCGAAACCGGTCATCAGGTCAGCCGCTTTAAAGCCGGCGATCTGGTGGGTGTGGGGGTGATGGTCGACTCCTGCGGCCACTGCGCGGCCTGTGCGGGCGCGGAAGAGCAGTATTGCGAAGCGGGCTTTACCCCGACTTATAACGGCAAAGATCGCTATACCGGCGGCACCACCTGGGGTGGTTACGCGGAAGGTATCGTGGTGGACAGCAAATTTGTGGTGTCCGTGCCTGAAAACCTTGAGCTGAGCGGCGTGGCTCCGTTGCTGTGTGCTGGCGTTACCGTCTGGTCGCCGCTGCGTCACTGGAATGTGAAAGCCGGTGATAAAGTCGGCGTGGTAGGACTGGGTGGCCTCGGCCATATGGCGGTCAAACTGGCCAGCGCATTGGGTGCTGAGGTGACGCTGTTTACCACGTCTCCGCAGAAAGGCGCGGACGCCATCCGTCTGGGCGCGAAATCCGTGGTGGTCTCGACCGATGCAAAACAGATGGCCGACGCGGCAAATACCCTCGATCTGATTCTGGATTGCGTGGCGGCTCCACACGATCTGGATGCGTATCTGAGTACGTTAAAAACCAACGGTCATCTGGTACTGGTGGGGATTCCCGACAGCCGCCATCCGGCACCGGATGTCACGCCAATGGTGTTCCGCCGTCTGAGCATTAGCGGAACCTCAATCGGCAGTATCCGCGAGACGCAGGAAGTGCTGGATTTCTGTGGTCAGCACAATATCACCGCGGATATCGAACTGATTAAAGGCAATCAGATTGAAGATGCCTTTGCCCGCATGCTGAAAGGCGATGTGAAGTACCGTTTTGTTATCGATATTAATAATACCGATTTCTGACGTGGCAGAGCCGGGGGCAGTTCCCCCGGCTTCGGCTGACGATCACTTCAGTTCAGTGGCATACTCGCTGACCGGAGTGATCTTTTTGATCAGTTGGTGATCGAAAAGAAATTGCTCATAGGCCTGGTAGCGTGCGCGATCCAGCTTAGCCGGATCGCTGGCAAATAATGGCAATGTTTTTTGCCACGCCAGTCGGTTCAGCTCGGTATTCAGTTCCGCGTGGCTGGCGGCGAAGCGGTTCCAGCTCTCCTCAGGATGCGCCTGCAAGTAGTCATTACCTTGCTTCAGTGCCGCGAGAAATTTCTTGATTTTAGGCTGATTGACGGCGGCTTTATTGGCAACAATAATCAGTTCGTCGTATGCCGGAACGCCATAATCCTCAACATTAAACACCACGGGCTGTTTGCCGTGCAACGCCAGTTCCAGTGCTTCAATATTGCGATAACCTCCAATAATGGCATCCACCTGACCCGCCATCAGCGCGCTGGTTAGCTGGAAATTCACGTTAATCAGTTTGATATCATCCGCCCTGAGCTTTTCATGATGCAGCATAGTGGCGACCGTGGCTTCCTCAATGCCGCTAACCGAATATCCAACTTTCTTCCCTTTCAAATCGGCCGGTGAGCGGATGTTTTTATCCAGCGCAATCAGCGTATTCAGCGGCGTGTTAATTAAGGTGCCGACGCGCATCAGCGGTAAACCCTGGTCGGCAAAAAAGTGCAATTGTGGCTGATAGGTAATGGCGAGATCGGCTTGTCCGGCCGCCACCAGCCGTGGTGGCAGTGCCGGGTCGGAAGGCGGCACAATGTTGACCTCCAGCCCTTGTTGTTTAAAGGCGCCAATTTGCTCGGCGACCATAATCGGCGCGTGATCCGGGTTGATATACCAGTCGAGCACCAGGGTAATTTTCTCGGCGGCGCTGGCATTGGCTGCCATTACGGCACTGAGCATCAACGCAAATATGCTTTTTTTCATCATAGGGCCTTTTATATTGAAGATGAGGGGGTTTCTGGTGCCCAGAACACCAGGCGACGAACCAGGACATCCACCGTTTTCCACAGTAAGACGGTCAAAACGACCAGGATAAACAGTGCGGCAAAACAGAGATCGGTTTGCATGCGCGCATTGGCATTAAGCATCAGATAGCCCAGACCTTCTGCTGAGCCGACCCATTCACCAATAATCGCACCGATCGGGGCGATGACCGCCGCCATACGGAGCCCGGAACCAAAGGCTGGTAGTGCCGCCATCAGCCGCACATGGCGCAACTGCGCCCAGCGTGAGGCACCCATGGTGCGGGCCAGATCGAGATAATCGCCATTGACCTGCCGTAGGCCGTCATAAAAGGTTGAAACCACCGGAAAGAAGATCACCAGCACTGCCATCGCCACTTTGGCGCTGATACCAAAGCCGAACCACAGCACCAGCAGGGGAGCCAGCGCAAAAACCGGTATCGCCTGACTGGTCACCACCACCGGCATCAGCCAGCGTTGCACTCGCGGGGAATAAATCATCGCCAGCGCCAGCAGCGCGCCAAGCAGAACGCCCAATAGCAGGCCGCACAGCATTTCTGTCGCGGTAATTAGCGTATGGTGCAGCAAGAAGGCGTGGCCATTCCACAACGCCTGCGCCACTGCCACCGGTGAGGGCAGCAGAAAAGCGGGAATAGCGGAAAAAGTGATCAGCCACCACAGCAGCATAAAACCGGCGAATACCGTCAGTCCCTTCATGCTTCGGCACTCATCAGTTGCTGCAATAATTTTCCCTGACTGTAGAGCAGATGAGGATCGTCAGGCGCACGGGGCGGCGTACCGGCAATCACCTGCGTATTGGTAATCTGTGCCGGGTGGCCGGAAAGCGTCATCAGGCGATGACTGAGGCGGCAGGCTTCCATCGGATCGTGAGTAATCAACAGCACGGTATGGTCGCTCAGCAGCTCTGACGCCAGTGCCTGAACCTTCGCACGGGTAACGGTGTCGAGAGCAGAGAAGGGCTCATCCATCAGCACAATCGGCTGACGCTGATACAGCGTGCGGGCAATGGCAACGCGCTGACGCATTCCGCCCGACAGTGCCGCAGGTAGCAGCGCCTGCTTACCTGCCAGTCCGACACGTTCCAGCAGTGAGTCGGCCCACGGCTGGTCGACTTTTTCGCCGCGCAGCCGTGGGGCGAGCGTGATATTTTCCGCTACCGTCAGCCAGGGATAAAGCAGATCTTGTTGCCCCATCCATGCGATACGACCGGTCAGCGGTTGCCCGTCGCTGCCGCAGACCGTGCCGGAAGTGGGCGATGCCAGCCCGGCAATGATCCGCAACAGGCTGGTTTTACCGACGCCACTGGCACCGAGCAACGCGACAAAACTGCCGCTGTCGATATCGAAACTGAGTGAGTCGAAAATGACCTGCTTGCCGAAATGCAGCGTCAGGTTGCGCACCTGAATTCCGGCTGGCGCTGAGAGTGATGATTTCTTCATGGCTTCACCGGGGCATTCAGCCCCATCTGCCAGAATGCCGCTTCAAGCTGGGTGGCGGTGGTGAAGATGGTCGACAAACTCCCGAAGCGGCTTTCCGCACCGCGCTGTTGACCGGTGCGCTCCAGCAGGTCAAGTGCGCTCTGTACCCCCGTCAGGTAGTCGCTATCGCCATAGTTAGCAATCCAGCGGGCGTAGGGATTTCCGACCATCGCCGTGGCCGGATCGTCCAGCAGGCGCAGGCCGATTTCCGCATAACCCGCGACGCAGGGCATTAGCGCCACCAGCAGATCCAGCGCATCGCCCGACTGACCAATATCCAGCACATAGCGGGTGTAGTTGATGGTTTCCATCGCCTCGGGCTGCGCGGCCATTTCAGCTTCGCTAAGACCCCAGTCTGCGCAGTAGCTGATATGCAGCGGCAGTTCTGAAACGATTGCCTCAAGGGATGCAGCGGCCGCACGAATATCGGGCAGGGTGCGCATTTTATACACCAGCAAGGCCCAGGCGCGGGCGAAGTGGATAAGAAACAGATAATCCTGCGTCAGATAGCGGCGAAACGCGCTTTCATCCAGCGTCCCGACGGCCAGCTGCTGGATAAAGGGATGGGCAACATAGTTCTGCCAGTGGCTGCCTGCCTGCTGGCGCAGTCGGCCATAGAGACCGGTGTCAAACATAGTGGTAAACATGGGACCCCCAAAAGTGTGTGGAGATCCGGGCGCGATGAGCTGAATGGCAAGTGCAGACTACCAACCCGTCCCTTCGCTGGCATGACCCAGATCAGGTTCAAAGGGTTCGGCTTACGCCATCTCAGCCCATGACAGGACACCCCTCGGAGCAGCCTGTTATACGGTATTTATTTTTTGATTTCAATCATCGGGCTTTGTTACTCAGCGCAATCCTCTACACGACTATAGTTAAGCAAAATTAATTGAATTCATTGATAAAATTAATAGATTCAACCTATTATTATCTGATTTAATTAATAGATAAACGATATGACGAGGCGATGAAATAGAGGAAAAATAGCGACTGGTCAGGTCGTTTAGTGTGTTATCGCGAAATAAAACGATTTGTCTTAGTAATAACATATTCAAAATTTTAATGAAATAAATGTCATTCGCTCAGGGATGAAATGAAAGGATACTTATCACTCATTGCATCCACTTCCTGAACCTGTGCTGCGCAGATGGCGTGCGTTTACGCCGGGACGACAGAAGGAAGACGCGCAAAAATGGCATTTTTATTCAGTTATTAAGGATTATAGGGATGAAAAAGGTTGTTTTAGCTGTTGGTGTTTCTCTGCTGCTGGCCGGTTGTGGTGATATTTCTAAAGGAGATATCGAAGATGCCATTAACGCCAAAATTAATCAGTCAGACATCTGCTACTCGTTGCAGGATAATAATGTCTCATTCCCGGTGCGGGTTAATGCAGGCTTTAATATCGGTGGCCTTAGCAACAGCGATGCGATTTTAAAAGGACTACAGAACCAGGGGCTGTTAGCGATTTCTCAGGATACCAGCGGCTGGAGCCGGGTTAATGTGCTGCAACTGACCGAGAAAGGTCAGGATGTCTCGTTCTGGGATAAAACCAAGGGAGTTTGTGTCGGCCATAAAGCCGTTGATGAGGTCAAAGTCTGGACCGAACCGAATGACGGCGGCGCACAGAAAATGACCCAGGTGACCTACACATGGAAACTTGACGGTATTCCAGGCTGGGTAGATAAAAAAGCCTTTGCGGACGTTAAGGGGATCTCTGAACCTCAGGAAGCCAGAATCATGCTGGTCAAAACCAATAAAGGTTGGCAGGCAATGTAATTCGCCTTCCTGGCATTAATGGCTGGTTCAGCTTTGCCGAACCCGCCTGCATTAACCATGAGTAGACATTAATGAACAAGACGAAGATTTCTTTGACGGCGGCAGCGATGGCTGTTTTGTTGTCTGGCTGTGATGGTGGTAAATCTGTGGATTCTTTATCCTGCGAGAATCCGCAGATTATTTCTCAGGCGACCGAAAGCCTGACAAAAGACTTATTTAATAACCTGCCAGAAAAACAGCGCGGTTTCTTTAAAGGCTTCGACGATTTTGTCCAGCAGAACCACATCCGGTTTACTTATCAACCTGATGGCAAACCGCAAAGCACTTTCCCCGGCGAATTTAATAATCCTGACGTTAAAGGTTGCGTGTTCTCCTGGACGGCTTCTCCGGTACTGACGAAAGGCAAAAAGGTCAGTGACGAATTCACCGCGACCATTGGGAAAAAGCCTGAAGATAAAAGTCAGCTGTATATCGTCGCCATTCCGCATCAAATGAACGTAGCCAACAGTGCCGAGGGTGAGCCAACTCAGGAGCAGACGGCATTTGATGAGTTTATGTTTGGCGAAGAGCGTCGACAAGCCGCTCAGCAACAGGCTGAACGGGCTGCAAAAGTGAAAGCGGTTAAGGATATTCCGCTAAACCGCTACAGTTATGCAACGGCTGAACAACTGCAACTGGCTTATATCGCACATAATCCGCAGATGACTGACGATGAAAAAATGAGTCTGTTATCGGAAAAATATCGTCAGACGAATGACCCGTTCACCAAACAAGATTTACTCAAATCAGAACTTCCACGGCTGCTGTCAGAAGCAGAAAAATATAAAGATATCCAATATATTAAATATGTTGAGTCTTATCTGACCGACCGCCCGGCGGATGTCCCTGATGATGCGGTGTTTGTTAAAAGTTATACTAAAAGCGGCTTCTATTATCCGGAAAATTATGACTTTGACAAAAAATTATTTACCGTTGAGTCGGGAATGGGCTGTGAGAAAAATGACAGAGCGGCGTGGCGCGGATTTAATCTGACTAATGCCAACGGAAATTATTCTGTCGTGGTGCCGAAAGATAATGTGTTATTAAGCTGCACCAGCATTCCCGCCGATGAAAACCAGGCGCGCGAATGGAGTAAAGTATTCTCTGCGGGCAGTTTCAGAATGTTCCAGGTGCTGTATGTGGCACTGGATAACTGGACGCCGCAAAAAGAAAACGGCGTGGTCAGAAATAATGTGCAGGGTTTGCTGACGCATGTTGAATATCATATTATTGATAATCAAACCTCCAAAGATGTTGTAACAGGTCAGATAAATTAAATTATCAGCCCCTTTGCCGGGGCTTTATTTTTTGGCTTAAGGGGCGTCTGAGCTGAACCATCAGTCGGCAACAGACCGCTTCGCGCCTGTTATGTGCGCTTGAAGTTAATTTTTCTGGCAACAACTGTCGCTTTTTGTCACTGTAACTGACACATGCACAACGCTGGGATCGTTAACCCATGAAAAAGATCGGATTTCTCTCGTTTGGCCACTGGAACCCGTCACCACAGTCCGCGACGCGGTCGGCGGCTGATGCACTCCTGCAATCCATTGATCTCGCCGTCGCCGCAGAAGAACTGGGCGCGGATGGGGCGTATTTCCGCGTGCATCATTTCGCCCGCCAGCTTAGCTCGCCGTTTCCGCTGCTGGCGGCGGTGGGCGCTAAAACCCGGCGTATCGAGATTGGCACCGGCGTGATTGATATGCGCTATGAAAATCCGCTGTATATGGCCGAAGACGCCAGTGCTGCCGACCTGATTTCAGGCGGGCGACTGCAATTGGGTATCAGCCGTGGTTCGCCCGAGCAGGTGATGGATGGCTGGCGCTACTTCGGTTACCAGCCGGCAGAGGGGGAAACTGAGGCGGATATGGCGCGTCGCCATACGGAAGTTCTGCTGGATACCCTGCGTGGCGAAGGTTTTGCCGAGCCAAATCCGCAACCGATGTTCCCCAATCCGCCGGGCTTGCTGCGGGTGGAGCCGTTTTCTGCCGGATTGCGTGAGCGCATCTGGTGGGGTGCGGGCTCTAATGCCACCGCGCAGTGGGCGGCAAAGCTGGGAATGAACCTGCAAAGTTCGACGCTAAAAAATGACGAGACCGGCGAGCCGTTTCATATTCAGCAGGCCAGCCAGATTCGTGCTTATCGTGCTGCCTGGAAAGAAGCAGGGCACCGCCATCAGCCGCGCGTGTCGGTCAGTCGCAGTATCTTTGCGCTACTCGATCAGCGTGATCACGCTTATTTCGGCAATAGCGGCCAGCAGGGAGATCAGGTCGGTTATCTCGATCAGCAGACCCGGGCGATCTTCGGCCGTAGCTACGCGGCTGAACCGGAGGTGCTGATCAAACAGCTGGCACAGGATGAAGCCATTGCTGAGGCCGACACCTTACTGTTAACGGTGCCAAACCAGCTGGGCGTTGAGTATAACGTGCATGTTATTGAGTCGATTCTGAAGCATGTGGCCCCGGGGTTGGGCTGGCGCTGATTGTCGAGCCACCATGCCTGGCGTGACGTATCAGAAATCCTTTAGCGCCGAAAGAATGCGCTGGATCAGCGGCTTGGTATCATTTCTTTTCCACACCGCGTGAATCGAGACTTCCAGTGGGAACCAGGGCAGCTCGACGATCGACACATTAGCCGAGCTAATACGCGCCAGGCTTTTCTGCACAAAGGTGAATCCCAGACCGGCCTCGACGCAGGAGAGTGCCGCCAGCGGGCCGCTGACCTCTAATCTGATATTTGGCGTAAAACCACTGGCGGCGCAGGCGTTAAGCAGGCGAGCGCGCGCTGCGGGATTCAGTCCTTCCTGATCGGCAATCCAGGGTTGATGATCAAGATCTTCAGGTTGCGGAGCGGAGAGGGTCATATTTTTCGGCATGGCGAGAACGATCGGTTCAGAGAACACCTTCCGCTGCTCAAATTCTTCACTGGTCGCCGGTGGCGTGTGCAACAACGCCAAATCCAGTGTTCTGTCTCGCAGGCATTCAATCTGCTGTTTTGAACGGAAACCGTAAAGTCGAATATCAACGTCGGAAGTACAACCGAGACGAGCGAGGGTGTCGGGCAACAGGCGAGAATGAATGGCGGCTTCGACATAGCCAATGTCCAGTCGACCGGCGAGACCTTTCCCCAGATTTTTACCGCGATCTTTTAGCCGGTCATGATGTTTCAGAAAAGCCTGCACTTCACTGAGAAAGTGTTTTCCCTCCGAGGTCAGACGCAGACGTTTTTTTTCACGATGAAACAGTTCGACACCCAGCTCATTTTCCAGCAGCTGTATTTGCCTGCTTAAAGGCGACTGAGAAATATGCAATTTTTCAGCAGCTTGCCCGATATGCTCCAGTTCACCTACCACGGAGAAAGATCGGAGTATTCTTATGTCCACAACAATTTTGGTCTCAAATGTGCCAATTTTTAGTATAGCCGAGCCTGGCATTTATCACCATTATGTTTTAGCACCAACATCTTGAATGAGATGGCGTGGGCGAATGGGGTTATTTCAGTACACCAAAATTCAACAAAAAAAACCTGAAAATGGAACCGGTTCCATTTCATTACAGCAAATTAAAAGGGATGGTTTTAGCGATGCTAAACATAAATGAAATTCGTGTTGAGTCGGGTAAGCCGAATGGGCCACGCGCGGTGATGCTTTCGCCGATGATGGCACAATGGGATCAGGGTGCTTTTTGCCAGCCACTGCTGGATTGGCTCGCCGCTGCCGGTTACAGCGTGGCGGTCTATGACACTGTGGGTCTCTGTAAAGGCACAAAAGATTTGCAGGAAGCCACGGCGATGTGGGCAGACTTTCTGCGGGAACACGAGCCAAAGATTGATCTGCTTATTGGCCAGGCTTACGGTGGTGCCATTGCCCAGCACCTTCTGGCTGACGAACTTGCTTATGTGCCAGCATTTGTCGGTATTTCGGCTCCCACTTATTGCGACGCCAAACTGCGCAATAGTCTGAACGAAGTACTGATTGAACTTACCGAAGTTTCTGCTGAAGCCGGCTTGAAAAAACTGCTCTGGCGCATTCGCCCTGATACCGATAACACCATTCCTGAAGTTGAAGGTGTTGCACCGCAGGGCACCGTGGAAAGGCTTGCGACAGGATTACAACAGCTGCAAGCCGCAGATGCGCGCAGCATTATCGCCAATTATCGTGGCAAAGCATTATGGCTTTATGGCAGTCAGTCCAGGCTGGTCAGTACCATTAATATCGTCCCGGCACCGGCGCGTAAAGATCATCAAAGTGTCATGCTGCCAGAGTGCGGCATGCATCCTTTCCGTGACGTGCCTGATGCTGCGCTGCGTAGCCTCGAAAAATTCCTGCACGAAGACACGTTAAAGAAAAAAGTACTGGTGCTGCCAGGCGACGGCGTTGGCGCAGAAGTTTGTCATGCCGCGCTGCCGGTTTTTAACTTACTGAATCTCCCCGTCACCCTTGAAATTGGCCAAATTGGTTGGGAGTGCTGGCGAAATGGCGCTGAGCCGATTCCGGCAGAAACCTGGCAGAAAATTACCGACGCCGATGCCGTGCTGCTCGGAGCTATAACCAGCAAAGGCAAACAGGATGCTGAAAAAGAGTTGTTGCCTGAGCTACAGGGTAAAAACCACCAATATATTTCTCCATTGATTCAGATGCGCCAAAAGCTGGAGCTGTTTGCCAATATTCGACCGGTTTACAGCCTTAAAGCAGAACAGCGTCCGTTCCGCTGCGTCGTATTACGCGAAAATACCGAAGGTCTTTATTGTGGTCTGGATCGCCGCGGTATTCCCGATGAATATCGCAACTGGGTTAAGCATGCCAACATTGACCGCTCCGGGCATGGCGATGTGGCAATGAGTGTGCGAATCGTAACGCGCTTTGGCCTGGAGCGAATCATTCGTTATGCCTTTGAATATGCGACCAAAAATAATTACAGCAGCGTCACCTGGGCGGATAAGCCCAATGTATTGCGTGAAAGTGGACAGCTTTCCAGCGATATCTTTTGGGAAATCGCGGCGGAATATCCCGCTATTCGCGCTGAAATTCATAACGCGGATGCCGTTGCACTGTGGTTAGTACAGCGTCCTGAGCGTTTCGGTGTGATTGTGGCCGAAAATATGTACGGCGATATTCTTTCCGACCTCGCGGCGGGCGTGATGGGTGGCCTGGGCTTTGCGCCAAGTGCCAATATCGGTGCCGGTACGCCTTATTTCGAACCGGTTCATGGCAGCGCACCGCGTATGGCAAATAGGGGGAAAGCGAACCCGTCTGCGATGTTCCTCACGATTGGTCTGATGCTCGAACATCTGGGCTTTGCCCGCGAGGCTCGTCGAATTAATCAGGCGGTTGCATCAGTGATCAATTCTGGTGAGGCGCTGACCTACGATCTCGGCGGCACCGCCACCACGCTGGAAATGGCCGATAAAATTCTTGAGCGCATTCAGTCCGGTCTGGCGCTGACAAACAGCCGTCATGCTGAGGTTAAGGTGGTCTCAGACTTCATTCACAGCCTGGCAGAGGTATAAATATGAATAACGAATTTATCGCTTACTGGCGAAGCAAGATTTCATTTCTTGATGTCCATTACCACGTTTCGCCCGACACTTTTATCCGTCGGCATAACGTTATCTCGGCCGGAGAGATCTACAAGAGTCTCGGCGGTGCCGTGGTATTGAAGAATCATCTTGGCGACAGTGTCGCGTTAGCCGAGACCGCCAGACTATGCGGATTGCCGGTAATGGGCTCAGTGGTGCTGAATCAGGTGGCGGGTGGACCAAACTGGAAAAGTGTCGAGGAGTCTCTGTGTAAACGGCAGTCCGCGCACAGCGGCAGAATGATTATCCATTTGCCTACAGTGACGGCGGTTCACAATAAGAATAAGGTCGATCGTACGCTATCCAATCAATACTGTGCCGATGCGCGGGCGCAGGGGGTGTCGATTAGCGATGAAAGTGGGGCGTTACGCAAGGAAGTGATCGAAATCTTGCATATGGCGCGGGATAATCCGGTGGTGATTTCCAGTGGTCACACTTCTCGTTCAGAAACACTGACGCTGATTGAGATGGCCGACAAGATTGGCGTGCCGCGTCTGATGCTTAACCAGCCGGCTAACCCGATGACCGGCTTGTCATCTAAAGACCTGGCTAATCTGGCTGGCGCGGAGTGGTTGTTTATCGAGCAGACTGCGCTTACTTATCTGCTCGGCTGGCAGACATGGGAAGACTACAGCCAGGTGCTCGGTGAAATTCCGAACGTGGTTTACAGTTCTGACCTTGGCCAGACCAGCCAGCCGGACCTGCCGGAATGGCATCGTCAAAGCCTTGCCTGGTTTGACGAAATGGGTCTTTCGTCAGCACGCAGGGATGCTATCTGGCTAGACAACCCGCTGAAAATGCTGGCTCCATAGACAACGATGCCGCCGGGTTTTCAGTCATCACGGCGGCCTCAAACAGAGAAAGAACATGAAAGAAGTGATAAAGAATCGTTCCCTCCTGATGTGCGCAGTCGTCATGATGTTGGTGCTTAGCCTTTTCTCAAGCGATATTTTTCTTCCCGCACTGCCGGAAATTGCCCGTCAATTCAATGTCACGCCGAGCCAGGGGCAGAAAATGCTGGGGTATTTCCTGTTCGGCGTTGCGCTGATGCAGCTGATTTATGGCCCCTTGTCTGACAGCGTTGGCCGCAAACGACTGTTAGTGTTTGGCACTTCACTGTTTATTGTGGCGACTTTCGCCATCAATTTTGCCCGCAGCTTCGATCAGGTGCTGGCGCTGCGTATGATTCAGGCGGTGGGTGCCAGCGCCAGTATCGTGCTGGGCAGGGCGATCATTGGTGATCTTTTCTCAAAAGAAGAAGCCGGTAAAATCTTTTTAACCATTTTCCCGATAGTCGGCATGTCGCCGGCACTGGCACCGATGATTGGTGGGCAGATCGCTAATGTTTTTGGCTGGCAGGCCTGCTTTATTTTCGCCGGATTGTTCGGCATCGTGCTGCTGGGCCTCACGCTGACCGTGGTGCCCGAGACGCTGCCGCCTGCCAAACGTAATCCCCTGTCAGCAATCGATGTCGCACAGAGCTATACCAATCTGCTGATGTCTCGTCGTTTCTGGCACTATGCGCTGGTACCCTGCATTGCCTACGCCGTTTTCTATGCGTATATCGCCGAGTCTCCTTTCCTGCTGCTGAAGCAGGGCGTCTCCGATAAAGTGATTGGCTTTACCTATCTGAGCCTCTCGCTCACTTATGTGACGGGCAACCTGATTGCGCGCTGGAGTATGTCGAAAGGATTCACGCTGGACAGAGCGCTGGCGACCGGTTACACCATTTTTGCCGCTGGCGGGATCATGATGTTCCTGACCACCTGGATCGCACCCAATTTTTCCGCCGGTTCGATTGCCGCCATCTCTGTGATGACCTTAGGCAACGGATTCCTGCTGCCGCTTGGCACCAGCGGTGCGGTCACGGCTGTGCCATCCTGCGCGGGTTCTGCCTCTGGCCTGATGGGAGCAATGCAGATTGGCGCGGCGGCGATCATTGCCGGTATTATCGGTCCGCTGTCTGGTCATAATCCGCAGACCTTCGGGATGATCGTTTTCATTGTTGCAATGGCTGGCTTCTTTATTTTCCAGGCCACACGACATCTCTGTTACCGAGCCGATATCCGTCAACAACACTCCTGAATACAGCGATAACCAGGTTAAATCAGGTCGCTATGGCGATCTGATTTAACCTGAGCGATATAGCGGCAAAGTAATGATTTAATGATAGCAATGAAATGAAAAGTTAAGTTCAAATTATAAACTAATGATGGCCTTATTAAATAATTCCTTAAACTTCCAGGCTGAGTCTTAGCGCCAAATTTACCGTTGCGAATCTGGAAAAATAAATGCACGTCTGATACCCACCGGTGTCAGGCGATGTGCGGGTTAGCTTCAGTATTATTTAATGTGCGTAGTGTTAATTTTTTAGCGTATTTTTTGACTTGTTTTAAGTCATCACTCTGCGTGCATCGAGCGATATCATCACGGCGAAGTTTTAAGGGGTTATTTGGCTGCCTGGTAATAAAAAAGAGAACACACAGCATGAGTCAGAATAATATTGTCGATGTAAAGGCCTGGATAGATGAGCGTCCGGTTTCCGGCTTTCAATGGCTGCTTTTGTCACTATGTTTCATCATCATTATGTTTGACGGCTACGATGCTATTGCCATGGGCATCATCGCGCCCGCGCTGATGGAAGACTGGGGAATGCCTCAGGGAGCGATGGGGACGATTCTCGGTGCCTCCATGTTTGGCGTGGCTATCGGGGCGCTGGTGGCCGGGCCTTATGCCGACCGGTTTGGCCGCAAACGTATCCTGTTGATTTCCATACTCTGTTTCGCATCCTTCAGCTTGCTTAGCACGTTCGCCCGCACGCCGATGGAAATGGCAAGTGTGCGTTTTCTGGCTGGGTTGGGTATTGGTGCGGTTATGCCGAATACCGTGACGCTGGTAGCCGAGTATATGCCAGAGCGACGCCGCAGCCTGATGATTACCATAATGTATAGCGGTTTCAATATCGGGTCCGGGTTGGGCGGGTTTGTGGCGGCGGGTATGCTGCCGCANNNNNNNNNNNNNNNNNNNATGGTGGCGCGCAACGTGGCCAAAGAAAAAATCGAAAATGTGCTGCGCCGGGCGGGTGGGGTATTTTCGCGCGAGACGCAATTTACTGTGCGATCGCCGGAGATTCAGCATAAAGCCAGCATAGTTCAGTTATTAACGCCGGGTTATGCCAGAGGCACATTGGTATTGTGGCTGACCTATTTTATGGGGCTGTTTGTTATCTACCTGCTGAATGGCTGGTTGCCGACCATTATGCATAACAGCGGCTTCTCACTGGAGCGTACCGCCATCATCGCCGGTCTGTTCCAGCTGGGCGGCACCTTTGGCGGTCTGATGGTCGGCGGGCTGATGGACAAATACATGGCGCGCCGGGTCATCGCGATCTTCTATCTGGCTGGGATGGCCTGCCTGCTGTTGCAGGGCATCGGCAACTTTGGCCCGACCACGCTGGCGGTTTTGGTGTTCTTCAGCGGCGTCTGTATTAACGGAGCACAAACTGGTTTGCAGGCGTTTTCTCCGGCATTTTATCCGACGGAAATCCGTGCCACCGGGGTGTGCTGGATGCACGGCATCGGACGCATGGGCGCGATTATCAGTTCCTCGACCGGCGGCATCCTGCTTGGCCTGTTCTCCGGTGAAAACGTGATTTTCCTGGTGCTGGCGCTACCGGCATTGCTGGCTGGGCTAAGTATTTTGATGCATCGCGCGGCACACAGCCGCGAAATGATTAAACCCGTCGACTCTGATTATCTGCCGGACGTGTTATGACCTGGCAATATACCGCTTAAACACAGAACCTTTATTCCTGAAGGATCAACACCTTCAGCCCTGACAAAATGCAGTACTGAGGTAAACAGAATGGCCAGAATTATCGGCGGATTAGCCGTTTCACATACTCCCACTATTGGTTTTGCCGTCGACCATAATAAGCAACAGGATAGCGCGTGGTCGCCCATTTTCGACAGCTTCGCACCGATGCAAAAATGGCTGGAGGAGAAAAAGCCTGACGTGATGATCTATGTGTTTAACGATCACGTCACCTCCTTCTTCTTCGACCATTATTCTGCTTTTACGCTGGGCATCGATGACAGCTATAGCGTCGCCGACGAAGGCGGTGGTGCTCGCAGTCTGCCTGCAATAAAAGGTCACGCCGCATTGTCACAGCACATTGGTGCCAGCCTGATGGCCGATGAGTTTGATATGTCCTTTTTTATGGACAAGCCATTGGATCACGGCCTGTTTTCACCGCTTTCCGCGCTGATGCCGCATAACGAAAATGGCTGGCCGGCGCAGATTGTTCCGCTACAAATTGGCGTGCTGCAATTCCCGATTCCTACCGCTCGCCGGTGTTATAAGCTCGGACAGGCACTGCGCCGTGCAACAGAAAGCTTCCCGGAAGATCTGAAAGTGGTGATTGTCGCCACCGGTGGAGTGTCTCACCAGGTTCATGGCGAGCGCTGCGGTTTTAACAATCCTGAATGGGACGAGCAGTTTGTCGATATGCTGGTTAACGATCCGCAGCGTCTGACTGAAATGACGATTGCAGAATATGCCACACTCAGCGGCATGGAAGGTTCTGAAGAGATTATGTGGCTGGTGATGCGTGGGGCGCTGTCAGCTAACGTTGAAAAACTGCACCATGCTTACTATCTGCCCTCGATGACCGGTATCGCGACACTGGTACTGGAGAATAAATCGCGTGAAGCGCCTGTCGACGTTCAGCAACGCCAGCGCGATAAAATTGCTTTGCAAATGGCGGGCGTTGAAAAGCTCGAAGGGACTTATCCATTTACTCAGGCTCGCAGCCTGAAGGCATTGCGCATCAACCGTTTCCTGCATCGCCTGATTCAGCCCGCCTGGCGTGAGCGCTTCCTGAGCGCGCAGCAGGCGATGTTTGATGAAAACAAACTGACCAGTGATGAGCAAACTATGTTGCGCGATCTCGACTGGCGTTCACTGATTCAGTATGGCGTCAGTTTCTTCCTGCTGGAGAAACTGGGCGCGGTGGTGGGCGTATCGAATCTGCATATTTATGCGGCAATGCGCGGCGAAACGCTGGAAGAATTTCAGAAAACGCGTAACCAGCAGGTGCTGTATTCGGTGGCAGGAAAAGCGAAAACCTGAGTATTACTCACCTGCTGAAAACAGCTCTTTCCGCTATCTAAACGCATCCATTTCCTCAATATTGCCCCTCGGGGCAATAGCCGTTTTCGCGGATAAACAGCGTTAACCGCAGCGGAAGGGGTTAGGGGCTAAAATGCAAAAAGCCCGCTCAGGTTTCCCTGAGCGGGCTTCTTAAATATGGCTCCCCTGACTGGACTTGAACCAGTGACATACGGATTAACAGTCCGCCGTTCTACCGACTGAACTACAGAGGAATTGTTGGAACGGGGCGAATATTAGCGAGTGGCTGTAAGCCTGTCAACAGCAAAAAACAGTTTAGCTTTCAACTGGCTGCGTTTACAGCAATGCGTTCGCTTAGTGAGCAGTTTCGCCGTTATCAGGTTGCTGCTGCCAGTTTTCGAGGCGCTTTAGCGGATCCTGAAGATAAAACTGTGTAAAGCGCTGATAAACAGCAGGAAAGCGACTGTTTAACAGCTCGGGCGCACTGAAGAAGTATTCAGAGAGCACCGCAAAGCATTCCGCCGGATCGCTGGCGGCATAAGCATCAATGGTTGCGCCATTTTCACCGACCAGATCGATCTCATCCTGAATCGCGTTCATCGCCGCATGCAGATCCTGCTCCCAGGCAGCAACGCTGCGCAGGGGAATGGCCGGTACGCCGTTGGCATGGTCGCTGCCACGCGAATCCAGCTTATGCGCCACTTCATGCACAATCAGGTTAAAGCCAGAGAGATCGAAAGAGTCCTGAATATCCAGCCAGTTAAGCACCACTGGCCCCTGTTGCCAGCTCTGGCCGGAGTGCACGCTGCGTTCGCGGTGCACCAGGCCAAAATCATCCTGCCACTCGTCATCAACCACAAACGGGGCAGGGTAGATCATCACTTCGTGAAAGCCATCCAGCCAGTCGAGGCCGAGTTTTAATACCGGCAGACAGAACAGCAACGCAATGCGCGCGCTGCGCAGATCGTCAAGCGCAAAATCTTGTAGTGGCACCAGGCGTTTTTGCTGCAGAAAGCGTTGAGCTGTCGTCGTCAGGGCCTGGGCTTCGGCCGGACTCAGCGAGGAAAACAGCGGGATCGCCAGCGCTTCCTGCCAGGGTAGCGATGAAAATTGTTGATGTTCAGCGTTTCCTTTCCACGGCCATTTGATCATTGCGCTTCTCACTGTGGTTACCCGCCTGCGATTCTGACTTATGTAATACTAGCCGACATTCAATCACTTACTGCCAGAAATGTCTGTGATTGGCGCCGCAATGTCAGTCAAAGGGACGCAATATCGCTGACACTGATTATGCTGACGTGTCATCAGCAGAATCAACTGCTATAACTTGATAAGGATCTCGTTTTATCTAAAGGGGTTACACAACTTGCAACAAGAGCGAGTTACATGTCATAAAAGTGTTATCATTTTTCGCTTATAACCCCACTGACGAGAGTGAAAAGCCGCGCATCGCCATCAGCCGGTGTCATGCAGCTTAGCGTTAGATGTTGAGAGTGCTGCAAACAAGCTAACTATAGGGAGAAGTCTATGTCGTCTATGTCGCTTGAAACCTGGCAATCGCGATTTGAAACCTGGCTCAATCAAAACTGGGCGCAGGATGATAAAGCCCATGACGTGGCGCATCTGCGTCGGGTATGGAAAACGGCGCAGCAGATAATGCAGGGTACGGATGCCAATCCAATGGTGGTGCTGGCCGCCAGCTATTTTCATGATGTGGTTAACCTGCCGAAAAATCACCCTGAACGTCATCTGGCATCCAGCCAGGCGGCAGTTGAAACGCGGCGTATTTTGCTGGAGGCGTTTCCTGATTTCCCTGGCAACCTGCACGATGAGATCGCCCATGCGGTGCATGCTCACAGCTTCAGTGCCGGTATTGCGCCGCGCACGCTGGAAGCCAAAATTGTTCAGGATGCTGACCGCCTTGAATCGCTGGGCGCAATTGGTTTAGCGCGAGTGTTTTACACTTCGGGTGCGCTGGGGCGTCCGTTATTTGACAGCCAGGACCCGTTAGGCAAAGAGCGTGAGCTGGATGATACCCACTGGACGCTGGACCATTTCCAGAAAAAACTTTTTACTCTGCCGGATACGATGCAAACCGTTGAAGGGAAGCGGCTGGCGAAACACAATGTCGCGTTTCTGGTGACCTTTGTGGCGAAACTGTGCGCTGAATTGCAGGGCGATCTCTGCGCGCTGGATGAGTCGGTGCTGCGTGATTTCACCCCGCGCGAGGCCGAATATTAAATTTTTGTGAACGTCTTTCTAAAATATTTAACCTGAGCTAACGTGGGTGAGACTATAATCAGGAGAATCAGGTATGACAGGCACCGTGAGTTTGACGATTAAGATCGATCCCGCGTTAAAAGAAACCTTGAAAAGCTTCGCTATTGAACACAATACGACCCTGAGCGATGAAGTTTGTCAGCGTTTGCAGTCCAGCTTGGGCACCTCTCAACCTCCAGCCATTGACAGCCAGCACACTGAAGAACACAGCGAAAGTGAAGAGGCGTCATTGCAATTAACCAGCAGCGAATTAAAACAAATTCGTGCATTGCTGAAAAAACAGAAAAAGAAAAAATAACCTCACGCTTTATTTTTTCCTGGGAAGGCGTTTTTCGGCTAATGCTGATGGTTAAGTAAAAAGCACCGGATTTTCTGGAATATCGTAGCGGAGTCGTTTTCGGCTCCCGTCCTGATGGCAGGCAGGCTGCTAACCTTCGGCACGGGCGGCGAGAACGCCGCCTCTACAGCAGCATCGGCACCAGACGTTTTCGCCGCCCCTGGAGGAATAAGGCATCAGTTACTCATCGTCACCGTAATAGAGTACGCCGAGCTTAATTAATGGCCGACCTTGCGATTTACGATGCAGGTTGCTGTCTCGTAATGAATAAACGCAGCCGCAATACTCCTGTTGATAAAAACGTTCGCGCTTGCTGATCTCAATCATGCGTGACGATCCGCCTTGTTTGCGCCAGTTGTAATCCCAGTAAACCATATCAGGATAGGGCGCGGCGGCGCGTTCACCACAGTCATTAATCTGCTGCATGTTTTTCCAGCGCGAAATACCCAGCGAACTGGAAATCACCGAAAAGCCATTTTCCCAGGCGTACAGCGCGGTGCGTTCGAAACGCATATCAAAACACATGGTACAGCGCACGCCGCGCTCCGGCTCCCACTCCATGCCTTTGGCACGTTCAAACCAGTTATCGGTATCATAATCCGCATCGACAAAAGGTACGCCGTGCTGCTCGGCAAAGCGGATATTTTCCTCTTTGCGCAGCAAATACTCTTTCTGCGGATGGATATTCGGGTTGTAGAAAAAGATCGTGTAATCAATACCGGAAGCCTGAATCGCTTCCATTACTTCACCCGAACAGGGGGCGCAGCAGGAGTGCAGCAGCAGTTTGTCCGCGCCATTGGGTAAGGTTAGCGGGGTACGTTGCAGTTCGCTCATCTGGATGGCTCCATAATAAAAAACAGGGCAAGTTTAGGAGTCCGCTAAACAAATGTCATCCCCTGGGGGCGATTAATCTGCGCGGTATAGCGGGTAAGCTGCTGAAAAATGACAGTTAGCGCCAATTCTGTCTCATACTGGGTCAATGAAGTGATAGACTGGCACCAGACTATCCCAAATTAAGCAGCCTTATGAGTGAATTTGATACCGTCGCGGGGCAGCTGGCAGAACTGGCACGCCAGCAGCAACAGCAGAAGAGTGAGCAGGATCGCCAGCTGTTACAGCGGGTGCTGGAAATTTACGATCAGAAGACCATCGCCAGCCTGCTGCGTAAAGTCAGTCAGCATGAGTGGACGCGCGAATCGCTGAATCGCTGGCTGAACGGTAAAAGTGTCGCGAAATCCCTGACCGAAACGGAAGTCAGCATGCTGGAAAAAATGCTGCCTGAACCGCCGTTACACCATCCTGACTATGCGTTTAAGTTTATCGATCTTTTCGCCGGTATTGGCGGTATTCGCAGTGGTTTCGAAGCCATTGGCGGCCAGTGTGTCTTTACCAGTGAGTGGAACAAGCACGCGGTGCGTACCTACAAAGCCAACTGGTATTGCGATGAGCAAACGCACCGGTTTAACCAGGATATTCGCGATATTACCCTCAGTGGCAGGGCGGATGTCAGCGAGCAGCAAGCCTATCAACATATCGACCAGCAGATCCCCGATCACCATGTGCTGCTGGCCGGTTTTCCCTGTCAGCCCTTTTCGCTGGCGGGTGTTTCAAAAAAAAATGCGCTGGGCCGCGCCCATGGCTTTGAGTGCGAAGCGCAGGGTACGCTGTTTTTCGATGTGGCACGGATAATCACCGCAAAAAAGCCGGCGATCTTTGTACTGGAAAACGTCAAAAACCTGAAAAGTCATGACAAGGGCAAAACTTTCCGCATTATTATGGAAACCCTTGATGAGCTGGGCTATGAGGTGGCGGATGCCGCCGTCAGCGGCAAGGACGATCCAAAAATAGTCGACGGGCAACATTTTCTGCCGCAGCACCGTGAGCGTATCGTGCTGGTGGGATTCCGCCGTGACTTGCAGTTGTCAGCAGGTTTCAGCCTGAGCAAGCTCAGCCAGCTGTATCCACAACAGCGTAAAACCATTGGCGAATTGCTGGAACCGTCGGTAGAGGCCAAATATATTCTTAGCCCAACCCTGTGGAAATATCTCTATCAGTACGCCAAAAAGCATCAGGCCAGAGGTAACGGTTTTGGCTATGGACTGGTCGATCCGGCACGCAGCAATGGCGTGGTGCGAACCTTATCTGCGCGCTACTACAAAGATGGCTCAGAAATTCTGATCGATCGCGGCTGGGATCGCGAGCTGGGAGAAGTGGATTTTGACCATGCTGAGAATCAGCAGCGTCGTCCGCGCCGCCTGACGCCGCGTGAATGCGCCCGCCTGATGGGTTTTGAAAGTGTCGACGGCAAAGCGTTTCGTATTCCGGTTTCGGATACCCAGGCTTACCGCCAGTTCGGCAATTCAGTGATTGTACCGGCCTTTGCCGCGGTCGCGCAGCTATTGCGGCCGTGGATAATCGAAGCCACGAAGAAAGTCTGATTGCCGGTTTGCGTTGTCGCCTGAATGAACGAGGAAGAAATGCAGCAGCAGGTTCGCTACTATCGTCCGGCAGCGATGCCGGGTTTGGTGTTAGGTGAGGCGCGTTTTTCTGACTTTAGTTTTGCGCCGCATTACCATCTGGATTATCACATCGGCGTAATTGCCGGTGGCGTGCAGCGTCAGCGTTTCGGCGGACGCTCAGAATTGCTGGGAGCCGGGCGTATTTCAGTGATGCCGCCTGGCGAGGTGCATACCGGCTGTCGGGAAGGGGAAAACGCCTATACGCTGCGTACCTTCCGCATCCGGCCTGAGCTGATGCATAGCCTGGCGCAAGAGATTGCCGGTAAGCCGGTTGAGCTGGCATTTGGCGGAGCGATGCTGATGGCACCGCAACTGAGCCCATTTCTGCTGGCGTTACATCAGCACTCAACCTAACGCACACTGCCGGATGAACAGCTGCTGAAGGCGTTTGAGGCACTATTTGTCCGGCTGAATACCCTTAAACCGCAGCAGGTTAACGGCGGCTTGTCGTCGGGTGATTTTCAGCGAGTGCGGGATTACTGCTATGCCAACCTTGCCGAGCCGGTCACGTTGCAACAGCTGGCGGCGCTCTGCCAGCTGAGCCAGTTCCAGTTTTTACGCCGCTTTAGCCAGCACACCGGTATGACGCCGCATGCCTGGCTGACGCGATTGCGGCTGGAGATCGCCTGCGGGTTGCTGGCGCATGAGAATAAACAGATTGCAGCGCTGGCCGCCGCAGTCGGATTTTATGATCAAAGCCATTTTAATCGCGCTTTTCGCCAGGCCTATGGCGTCACGCCATCCGTTTACCGATCGGCAAAAGCATAGCTGATGCGCACGCCATCTTTCACTTTAATTTTCGTCAGTTGCAGCTGTTGTAGCTGACGAGTTTCGGCCACATGAGTGCCGCCGCAGGCAAACGGGCGATAGTCGCCGATAGTGACCAGCCGGATCTCATCGGTTTGCGGAATCGCCGCCGCCAGTTCAGGGCGTAATTCGGCAATATACGCAAAGTTGCTACTGTTGATACTGACGGCCAGCCCGGCATCGATATCTGCCGCCACTTGCTCACGCACCTGTTGCAGAAAACTCTGCGCATCGCCGTTAAGTTCTCCGGCGAAAGCCACCCAGGCACCCGGCAGAAAATGGTGTCCCCTGGCTGGCACTAATCCGGGCATCAGGGTTTCCACCACGTGGGAAATCAGGTGTCCGGCAGTGTGGGCACGTGACGCCAGCAGGCGAAAACCGGCATCGATGGTCAGTGCCACCCGGTCACCAGGCTGAAACGCGTCGCTACCGCCGGTAAGGTAGTGACGCACTTCGCCATCGCGCAGTAATACCTGTGGGCAGCTAAACTGTTGTTGGTTAAGCTGTACGGTGCCGCGATCGGACATCTGTCCGCCACCCTGCGGATAAAATACCGTGCTGTCCACCAGCAGGTAATCGCCTTTATCATCGCGGCCGCTGCCAGTGATGTGGGTATGGCAGCTAACGGCATCCGGCTGGGTACGGTAAATTAATTCAGTCATAACAGGCTCTCGGTTATTTACAGACCGACTCACCATGCCAGCAATAGTTAGCCGGCGCTTGTAAAAAATTGCAGGGGTCAGGGTTTAACCGGGTAACAGGAGGTTCGATGGCCGATGTTCATTCTGCGGCGATTCGCAGCAAAAATATGCGCGCGATTCGCACCGAAAATACCGCGATTGAAAAGCGGCTGGCGCACTTGCTGGAGGCGCTGGGCTTCAGCTATCAGGTTCAGGACAAAACGCTGGCCGGCCGGCCGGATTTTGTGCTGGCAGAGCAGCGGACGATTATTTTCGTCCACGGCTGTTTCTGGCACCATCATCACTGCTATCTGTTCAAAGTACCGGCAACGCGCAGTGAATTCTGGCTGGAAAAAATCGGCCGAAACGTGGCGCGCGATCGACGCGATATCGCCACGCTGACCGCCGAAGGATGGCAGGTATTGGTGGTCTGGGAGTGCGCGTTACGCGGTAAACTTCGGCTGGATGATGAGGCCATCCATTCACGCCTTGAGGAGTGGATTATTGCCGGAAACGGTAATGCCGAGATTGATCATCAGGGCATTCACCGTTTCTGAGCGACTCAGCTCAGCGATTTAATGCGCGGTTTTGCCGGAAACAGATATTTACCCAGCGTCACCAGTACCACCGCAAAGATAATAATCGCCAGCGCCAGCCATTCCCGTGTCGACAGCGTTTCATTGGCAAAGCTCGTGCCGAGCAATACTGCGACCACCGGATTGACATAGGCATAACTGGTCGCCACCGCCGGGCTGACGTTGCGAATCAGGTACATATAGGCATTAATGGCAATAATCGAGCCGAAAATGATCAGAAAGCCGAGGGCTAATATGCCCTGTAAATCGGGCAGTGCCTGCAACTTTTCACCGCTGATGCCGCTAACCACCAGCAGCACCACGCCCGCGGCCAGCATCTCAATTGCCGCCGCCATCGCCCCTTTCGGCAGCTCAATACGCGAACCCCACACCGAGCCAAATGCCCAGCTGACGGCGGCCAGCAGGATCATCATTGCTCCCCACGGGTTACCGCTTAAATGACCACCGCTGTTGAGTAACACGATGCCGCTGAGTCCGACGGCGATCCCCAGCCACTCAATCCAGCGCGTGGCGATGCCAAACAGCTGGCTGAAGCACAGCGCGAACAGCGGAACGGTGGCGACCATTACCGCCGCCAGACCCGATGGTACATGCTGATGCTCGGCAAGGGTCACCAGTCCGTTGCCTATCGCCAGCAACAGCACGCCGACAATCGCCGCATTGAGCATCGCCCGGCGGCCCGGCATCGGATGCCCGCGCAGCTTTAAAAAGCTGAACAGAATGATACCGGCAATTAAAAAGCGTAACCCGGCCATCATCATTGGCGGCCAGCTTTCGACGCCAAGACGAATCACCAGGTAGGTGGATCCCCAGATGATATACAGGGTGAATAACGAAGCGACTAACAGTACGACAGGAGCGGCGAGGCGTGGCATGGTGCTGGCTCAGGCAAATTTATCAGGCGTTTACACTACCGCTAAATCAGCCGAAGCTCATCAAATTTGTTGGCTAACCGGCAGATTAATTCATCGTTTTATCATGCATTAATCGTTACAAAGATTGCCATTGTGACCCATAATTGTTTAGATCGACCGCTTCCATTAACCACACGCACAGGGTGAATATATGGCCAGCATCAAGCTGACGGTAAGACGCCTGTATAAACTGAACCAGCAACGTATGGTCAACACCCATGCGACGGCGCGTATTTTTGTCGGCGACACGCTTATCGCAACCGAAGAGGTCTCCGGTATGACGGAGAGCCCGGTCAGTAAATATCTGCATCATGATCAGGCGCAAGGCCAGCCGGTGCGGGTTGAATGGGATTGTGACGGAATTGCAGATATGGCGGTGGCGGAGATAGAGGTGTGTCCCTGCTGTCAGCACCATGAACATTGATAAAGGAAAACCACTTTGGCTGGAAGTAGCTTACTGACGTTATTGGATGATATTGCTACCTTACTGGATGATATTTCGGTAATGGGCAAGCTGGCGGCGAAGAAAACCGCCGGTGTACTGGGTGATGATTTATCACTGAATGCCCAACAGGTCAGCGGCGTAAAAGCCAATCGGGAAATTCCGGTGGTGTGGGGCGTTGCCAAGGGTTCATTCCTGAACAAGCTGATTCTGGTGCCGCTGGCGCTGTTAATCAGTTATTTTGCCCCCTGGGCGATCACGCCGCTGTTGATGATTGGCGGGGCTTATCTCTGTTATGAAGGCGTGGAAAAAGTATTACACAGCCTGCAAAGCGATAAGTCGCACTCGACGCCCGAAGCGCGCGAACAGCGTTTGCTGAAAGCCGCCGAGCAGAATCCGGCCGAGTTTGAAAAGAAGAAGGTAAAAGGGGCGGTTCGTACCGATTTTATTCTGTCGGCAGAAATCGTGGCGATCACGCTCGGCATCGTTTCTGACGCACCGTTGCTGAATCAGGTGCTGATTCTTTCCGGTATCGCCATTCTGGTGACGGTAGGAGTTTACGGAATTGTGGCCGGTATCGTTAAGCTGGATGATTTAGGTTTATGGCTGAAGCAGAAAAGTTCCGCCATTGCTCAGGCGATTGGCGGCGCGCTGCTGGCCGCTGCGCCGTGGCTGATGAAAATCCTGACGGTAGTCGGTACTCTGGCGATGTTTCTGGTCGGCGGCGGGATTATCGTCCACGGCGTACCCTGGCTGCATCATACCATTGAGCACTGGAGCAGCGGGTTTAACGGCCTGATTGCGGCGCTAATCAGTAACGGCGCTAATCTGGTGATCGGTTTTATCGTTGGTTCGATTGTGCTGTTTGTCGTAAATATGATTGCGAAGATACGCGGTAAATAAGTATAAAGGCAGCAGCTAACCTGTAAGACAATCCCTGGAGTTAAAAAATGAACGACGATATTTTCGAATTTGATATTGATGCGCAGCTGGAACAAGCTGAAGCCAATGCCGAAAAGAAAGCCAATGAAGTGCCTGCCGATCTGGGCGATGAAGCCGATTGTGAAGGTTGCAAAATCTGATTCCAGGTGATGAAGATCGATTGAAAACGGACAACTCAGGTTGTCCGTTTTTTTTTATTTTTCAGCAATCGTTATCATAAAAATGTTTATCCGGCTAAATCCCTGCATTTTCGCTATTTTCTGCCTGACTTTGTCGATTAGCCCCCATTTTTAGTCGCAGACTGCAGGCGAGAATGATTCGCACCTGCTATACCTGTTAGGGTGTTTTTCACCCTGAAACGGAGGCGCACGATGTTCTTTATTGTCAGTGACGAAGTGCAACACAGAAATGGCGGGCCAAGGATGATTGTCACCGGTTACGCCAGCGGCATGGTTGAATGTCGTTGGTACGATGGTTACAGCGTCAGGCGTGAGGCTTTTAAAGAAGATGAACTGTATTCTGCATCAGAGCGTCAACTTGCCAGTTAGATATCCCCGAGGCCGCCTGTCGATAGCGATATCACCGGCGGCTTTTCTTTGCTTGCCTGCGGTTTCAATGTAAACTTTAAGTACATTTTGGCATTTTTTTGAACCAGGTGAACTTATTGTGGACGATATCCAGCAACGTAACGCTTTTTCAGCGCGCCTTCATGAGGCTTGCCGCAAACAATCACTCGACCATCATGGTCGCGGCGTCATCCTTGCGCGGGCGCTGGGCGTTACGCCACGTGCAGTGGGTAAGTGGCTGAACGGCGAGGCGATTCCCCGTCATGGAAAAATTCAGGCGCTGGCCACCTTTCTTAATGTCACCCCCGAATGGTTACAGCTTGGCAGCGGAGAGTGGGATAATAATGTAAAAACCGTTGCCCAGCCGCAAGGCTACAGTAGTTTCCCGCTGATCAGCTGGGTCAGTGCCGGATTGTGGAGTGAAGCCATCGAACCCTGGTCGCGGGCAGAGATCGATCGCTGGCCGTCAACCACGCGTAACGTTAGCGAAAACAGCTTCTGGCTGGAAGTAAAAGGCGACTCAATGACCGCCCCGGTGGGGTTAAGTATTCCGGAAGGGATGATGATTCTGGTCGATCCGGAAGTGGCCGCCAGCTCCGGTAAACTGGTGATTGCCCGGCTGACGGATGCCAACGAGGCAACGTTTAAAAAGTATATTGAGGACGGCGGGCGTAAATATCTTAAGCCACTGAATCCTGAGTATAAAATGCAGGAAATCAGCAATAACTGTCGGATTATTGGCGTGGTGGTTGAGGCGAAATGGGAAAATCTCGGCTAGCAACATCGCTAACAATGGCGGGATTTTTACTTGCTGAAAATGAACTTTAAGTTCATTATTAATCCATTCCTCATCCAACAGGAGAGTGTGGTGGAGACAATAATGAATGCATTGCTGCTGCTGACTGGCATTGCCAGAGGCGCGCTGGTCCGGTTGACTATTCAGGAGTGGGGCTATCTGCTGGGCGTGCTGTTTACCCTGCTGCGCGGCCTGATGATCTGGCGTGATAAGCGCGCCGAACAGCGCAAGCGAACCGCGATTTTTCAGCAACTCGCCAACCGGCTCGACGCCAGTACACGACGTAAAGCGCAGAAAAAACTGCAGCAGCTGGATAAGGAAGAGTAAATTCGCTGACTGCGGCTGCAAGTTGTCAGCCTGATTTAACCGCGACTACACTAAATGATTGTTGTATCTCAGGATCGGGGGCAAGGTGAGGGCTAAAACTAACGCGTTTTTTCGACTTATTGGCTCCGAAAAAGATCCGCGAATTATCGTGCATCTGTGCTTCCTGACGGTATTTCTGTTTTCAACCTTTCTCACCTGGCGCGAAGCGCTGGTGCTGAAAAACACCTATGAAGTGAATCAGCAAATCAGGCTAACCACGGTGGCCGTGACGCTGGATCGCCAGTTCCAGTTCAGTCTGGATGCGCTGGGTTTTTATCGTTCGATGCTCAGCTATGCCCTGACCAGTCCAATTGACTCTGACAATAGTCGCCAGGCCGCGCGGCTGTTTGATCAGCAACGTAATAATCCTGTCTGGCGTCTGAACCTGAATACCCAGCGCAGTCTGCCGCTTAACGGGTTATCGGATAGCTGGATCAAGCATTACCCGGTTCTTAATCGTGATAATCCTCAGCGCTTACGGGATGAGCTGAGCGCGGCGCTGGAGTTCAGCTTTATCCTGCAATTCAGCGATCCCGAACGGGATTTTCAGACCCGCACCTGGTATCTCTCACGCGGTGGCTTTTACGTCAGTTCGACTCCACCACTCAACGACAACGATGTGCTGGAAAGTTATCGCGGGATGATTCAGCGTGACTATTTCACCTTTATGCACCCGGATAATAATCCTCAGCGCCAGCATTACTGGACGCCGGTGTATAACGGATTATTAAATGAAGGGGCGACTGTCACCGTAACCGTGCCGGTCGACAGCGGTCACTACTGGTACGGGGTACTGGCGATGGACTTTTCCCGCGAGGCGATCCACCGGCAGTTACAGCGGGCGTTGCAACAGAAGCATCAGGGCGTGGTACTGCTGTATGATCATCAGCTGAATGTGCTGGCCAGTTCCGATATGCAGCTGGGAATCAGCGGACATGCACTGAGCGCCAGCGAAAAGCAGCAGTTGCAGGCTGCGCTGCAACAGGGTGTCAGAGGGGAATTACGGTTCGGCACCCGCTTTGTTACCTGGGATAAGCTGCGCGGGTTTAACGGGGTGATCGTTAATATTCAGACTCTGCATGAGGGGCTGAAAGGTGACGCCGGACGGATCGTGCTGGTGTTGATACTGATGTGGCTGGTGTTCAGTTTAATTTTGCTGGGGTCACACTACGCGATTACGCGTTTGATTACTCAGATGATGCGATTGCAAAATAAGCTGGAGTGGCGCGCCAACTATGACGGTTTAACCCGTTTATATAATCGTGCTGCGTTCTTTGATCTGTGTGAACACAGCGCGGCGCAGTGTCAGCGCAGTGGCCGACCGCTGGCGCTGATTCAGATGGATATCGATTTCTTTAAGTCGGTTAACGATAACTATGGTCATCATGCTGGGGATTTAGCCTTGTCGCATGCAGCGTGCATCATCACGCAGTCGTTACGTAAAATGGATATTGCCGGGCGTGTCGGTGGTGAAGAGTTTTGCCTGCTGCTGCCGGAAACTCATCTGCAAGACGCCGTGGCGATTGCCGAGCGCCTCCGGCAAAAACTGGCGCAAAAAGAGCTGCTGGTCAGCAGCGATAAAACGCTAAAACTGACCGCATCGTTTGGCGTTGCCAGCAGTGAGGAGCAGGGTGATTATCAGCCTGCCAGCCTGCAATCACTGGCTGACGGCAGGCTGTATAAAGCCAAGCAGAGCGGCCGCAACCGCGTCTGCTGGCAGAGTTAAACGTCGCCGCTATTGTCCTCTTCTACCGCCTGGTAGATGCGTTGCAGAATATCCGGGAAGGCTGACTGAACGCGGCTCCAGCTGGGAATAAAGGGTTTATCATTCGGGCGTTCAATAAACGACTGACCGGCTTCAAGAATCGCCTGAGTAAACATCTCAACCGCCGCTTCTTCCGCATGTTGATCAAACGTCAGGCCATTCATCGCCGCTTCATGGTTATACACTTCCATCATATCCAGCGCGTTACGATAGTAAGTCGCTTTCAGTACGCGGAAGGAGTCACTGGTCAGACTGACGCCCATGGTGGCCATTTTACGCAGCAGCGACTGAACAATATCATTGCTCATGCGGCGCAGGCCACCGGTGCCATCCTCTTCCGACAGCGGCTGATGTTTATGGTCGTAGTTATCGGCAATTTCCACCTGACAGCTCTGCCGGGTCGTGTAATTACGATAGATCTCCGACAGCACGCCAATTTCCAGTCCCCAGTCACCGGGAATTTTGATGCCGTTCAGCACGTGGGTGCGCATGGCAAATTCACCGGAGAGCGGATAGCGGAAACTGCTGAGGTAATCGAGATATTCGGAGTGACCATAGACTTTTTGCAGTGAGCGCAGCAGCGGGCCGACCAGTAAGCGACCGACGCGGCCATTCAGCTTGTTGTCTGCCACCCGCGCATAAAAGCCTTTACAGAATTCATAGTGGAAGGAGGGATTGGCCAGCGGATAGAGCAGGCGCGCCAGCATAGCGCGTTCATAGGTGACAATATCGCAGTCGTGCAGTGCCACGCAGCTGGTACGATCGGACGCCAGCGTATAGCCGGTACAAAACCAGACATTACGCCCTTTACCAGGCTGACTGGGTGACAACCCTTCTTTATCCAGCTCGGCATCCAGCGCTTTCAGGCGCGGGCCATCATTCCACAGAATGCGGTGGCGTTGCGGCAGGCGGGAAAAGAATTCCCGCGCATGTAAGAACTGATCGCGATCGGCGCGATCCAGGCCAATTACAATCTCTTCGAGATAGGGGACTTTTGCCAGTTCGTCGACAATATGGCTTAATGCCGGTCCCTCCAGTTCTGAAAACAGCGAAGGCAGCATCAGCCCCATTTTGCGTTTTTCGGAAAACTGGACCAGATCTTTCTCCAGCGATTCAACGCTGCGGCCTGTCAGGTTATGGAAATTAGTAATAACACCATTCTGGAAAAAATCACTCATTATGTTCCCCTTCAGACAGCGTGCTGAGGCCCATCATGGGCAGGAAAATTGCCTTAGCGGCAGCACTACTCTTGCGCAATAAAGTAATCGAGTCCTTCAACCCAGCCATCCGGGCCTGAATGACGGGTTTCATAAATATTTAGCCGATCGGCACGGGATAACACGATTGGCGTCTTACTGTGGCCTTTAATCACCACAGCATAGTCGACGCTGTCGAGCATCGGCGCATCGTTTGGCCCGTCACCCAGGCCGACAGTAATAAAACGCTGTAGCTGGTGAGCAGGGGACGATTGCAGCAACCAGGCCAGGGCTGCGCCTTTACCACTGCCTTTTGCCATAACATGCCAGAAGCGACCGCCCTGAGTCAGACTGAAACCTTCCGCATCCAGTGCATCACGGAATGCGGAAAATTGCTCTTCACTGTCACGCCATACCAGCGATTCTGACGCTTCGCGTCGCCGTGCCAGCGCCGCATCGCTGACGGACAGGCCAGTGATATCGGCGACTTCTTTATCGGTAAAGTCGGCGAAACCACTGAATCGAAACTGATACTGCTGACGTAACCGGCGTAAGCAGTGGCAGATTTCACTGTAATCTTTACCGGCATGGTGGCGCACGGTATCGCCATTGGCGCTGTCCAGCTGCACTAAAGCCCCGTTTTCAGCGATAAAAGGTGCGCCACTGATGCCCAGCTGTTGCTGTAACGGGATAATTTCTGAAGCGGTTTTGCTGGAGCAGATAACCAGCGGGATCTGATGTTGTTTCAGGCGATCCAGCCATGGCTGAGCGGGTTGCCAGCTGTAAGTATGGTGATCCAGTAGCGAGCCATCTAAATCAGTCACTATCATTAATGGGTCATGCAAACCTGGCATGGTATTCACCTCGGATATAAGACAGATTAGTGAGATAACGTCCTGATTAATGGCTAAGTATAACTAACTCTGCGGCGGATGAAGGGTTATGGGTAGGAATTAATAGCCAGCGACGGATTGGGAATCTGCTGTTTGAGAATGTTCTTAAAAGACGCCATAAAATCTTGCTGTTGTACAGTTAGTCATCAGTCTGAAGGCCGCAACGGCCAGGGCTTCAGGCTAGCAACAACATTTAACTAAAGTTTTATTATTGAGCATTTTGCTGGCATAAGACTTGTCTTAATTACGTGAAAGGGTAATCTATCAGCGTTATGAATTGCCCTGGTGTAACGAATTTCATTTGAACGCTTTTCTTTCCCGGCCACTGGCCGGGATTTTTTTATCCGCGAATCTTCAGCGATTCACCTCGCTGATGGAGAAATCGCGGATATCCAGCTCAAAAGCCTCAGCCAGTTCGCTGTAAGAATTATACTGTCTGCCGTTCACGTCTACCCGATGTGCATCCTCATTAGCCACGAACTCCTGGACTTCGCCCGATGAACGACGCTGAATCGCATCTAACAGTGCTTCGACGTCGATATTGACTTCGCGCTGAACGTTATCACTGTACTCTTTCGCTGTGCCCATGGTTGCAACCCTCACAGAGCAAATGTTCTGTCAGTATAGTCGCTGAGCAAAAGGGGAAGGTGGGGGAATTGACAAAAAAAAGCCCGCGCTGCGCGGGCAAAAATCCTTGTTACTTTTAGGTTGTCTGCCCCCTTTGGGGGGGAGGCAGTGAGAAAATTTTAACGGCAGTTAATGTCGGAAGTCTCGCGGCGAAATGTTAAGAAAGTGAAAAGGTTAGGCGTTGTTGCTCACACTTACGATGATTTACATGCTTCGGGCAGCAAAAACAGAGATAAATGCTATCTTTATAAAGAGTTAAAAATATTTTTAATAATTTACGTGTATCTACCAGGAGTCAGTATGGATTTTCTGCGCATTGTCATCGCTATTCTGTTGCCACCACTGGGCGTATTTATGCAGGTTGGATTTGGCGGCGCGTTTTGGCTAAATATTTTACTGACCCTATGTGGTTATATCCCCGGTATTGTCCATGCGGTATGGGTTATTGCCCGTCGCTAACTGCATGATCGAGGTCAGGAAAAAAACGGCACAATCGTTTAAACTTCCTCTATTATTCGGGGGAGAAAGCCAATGAAGGTTAATGATCGGGTAACAGTAAAAACCGACGGCGGTCCACGTCGTGCTGGCAACGTTCTGGCGGTGGAAGATTTTAGTGAAGGCACTATGTATCTGGTTTCGTTGGATGATTATCCGCTGGGAATCTGGTTTTTTAACGAACTGGGCCATGAAGACGGTATTTTTGTCGAGCCGCACGACGACACCGTGTAACCACGGCTGCCGAAAAACGGGCCTGACTGGCTGTCAGGCCCGTTTTGTTTTATTCGGCGCTCAGACGAAACGCCGCCACTGCCTGAGTCAGCCGTGCTGCCTGCTGTTCCAGCGATGCGGCGGCAGCGGACGCTTCTTCTACCAGCGAGGCGTTTTGCTGCGTCACATTATCCATTTCGGTTACTGCCTGGCTGACCTGCTGAATGCCGCGACTCTGCTCATCGGAGGCGGCGGCAATTTCCGCCATAATGTCGGTGACGCGGCGTACCGCGTCGACGATTTCGGTCATGGTGTCACCGGCGTGGCCTGCCTGCGTCGATCCTTTACCGATCAGATCGACTGATTCCGCGATCAAGCCATCAATCTCTTTTGCCGCCTGCGCACTACGCTGCGCCAGGTTGCGCACTTCACTGGCGACCACCGCAAAACCCCGTCCTTGTTCACCGGCGCGCGCGGCTTCCACCGCCGCATTTAACGCGAGGATATTGGTCTGGAAAGCGATGCTGTTAATCACGTGCGTAATTTCGGCAATTTTCCGCGAACTATTGGAAATATTGGTCATTGTGCTGACCACGTCGTTAACAATATCGCCGCCTTCACGGGCTTTACCCGAGGCGTCAGCCGCCAGCTGACTGGCATGATGAGCATTTTCCGCGTTCTGTTTTACGGTAGCGGTCAGTTGTTCCATGCTGGCGGCGGTCTGTTCCAGCGCGGCGGCTTGCTGTTCGGTGCGGGAAGAGAGATCGGTGTTGCCCGCCGAAATTTCACCGGAACCCTGATAAATGGCGACGGCACCTTCACGCACGCTACCGACGGTATTCACCAGCGCCAGCTGCATCGCCTGCAGGTTGCTGCCCAGCATGCCAATTTCATTTCGTCCCCAGTTTTGCAGCGGCGCGGTTAAATCGCCCTGAGCGATCCGTTCAATACGGCCAACGGCCTGACGCAACGGAGTAATCATCACGCGGCGCAAAAAAATAAAAGTCAGCAGCGTCAGTAATAGCGCCAGTGCAAAGGCAGCGGCCATCATAATAAAGCCAAGGCGTGCGTGCTGTTGAGCCTGAGTATTAATCGCCTCTGCGCGATCGGTGCGAATCTTAATCGCTTTCAGCAGTACGTCGTTGTACTGGTTATCAAGTTTTCGCGTTACATCGGTTTCCTGCGCAATAATCCCCTCGAAACTGCCCTGGCGGGCAGCGTTGAGCATGGGTAACAGCCCCTGATTAATATAAGCCTCAAAATGCTGTTTCAACGGTGCATCGAGCGCGAGGTCTGCGGCGGTTTTATCGGGACGATTGCGGTAGATAAGGAAATTATCCTGCGCCTGCTTAATTCGTTTATCGCTGGCGGCCAGATTGGCTTTGAACTCATCCATTTCACCTATTCGCGCAGCAGCACCGGCATGAATGACATTCAGGCGTGCCGTGCGCAAATGATTGGAGCTATTGGATATTGCCATGCGGATTTGAATTTCCTGCGTAGCGTCATTCAATGACTGGTTACTTTTAATCAGAAAATAGCTCGACAGGCCGATACACAGCGCAAAAAGCAGCAGAATTGCGCCAAAGATGACGGCAAATAGCGGAACCAGGCGCAGATGTTGCCAGAAACTTAATCGGCTATGTTCGCCAATGGGGGGGGTAGCTTTCATATTCTGTTGCTCTCTGTCAGATGTAGGGCGAAGCAGTGCTCCGGTATCGATCTGAACATCGGCAAACTGACGAAAACAATTAGCGATAAGAATGGGATCGCTGTCGCAGAATTGACAGTAAGGAGCAAATAAAAAAAGGCCGGTATCGACCGGCCTTTTCCTGGGGTGATTATCTCACGTTGACATAAATACCCGAGGTGACATTATCAGTTAATCGGACAACATGATAAATAACTTGCTTGTTATGCGTTTTAATTTTTCGCTTGATATTACCTTTGTGCGATGAAACTGTTTTCGCTTTAATTTGCATCTTGTCGGAGATTTGTATCGTGTCGTGACCGGACATCCACATTTTCAGCATATTTGATTCGGTCTGGCTTAATGTTAATGGATGAACTTCAGGGCCGGATGTAATACGATTTGGGGTGTTAAGTCTCTTTTGCAAATAGGTACTAAGCAGATGATCCAGTACGGCTGGTTTGATCGATTTTGAGGTGATAATCAAGTTCTTACGAACATAAAGGTATTCCTCAAAATGAATATTCGAGATAGCCATAAAGATGAAAAAGAGTGTATCAGGGTGCTGCATCAGGATATTTCGGATACGCTGGCTGGCATCAGGTTCGTGTATAAAACACTCTTCATTGATAAAAACAATGCCGGGTTTAACCTGTTGGCACTTATTATGAAGCTGATCGATATCGTTGACCGAAGAGATATTTTTCTTCTTAACTCCCTTTACAGCCATATAGTCCATCAGACCTAGCCTTGTGTAGCTGCATGAATCCATAATAATCGTTGGCATGTTAGCGACCCTCACCAAATTGTTATCCGTTAAATCAACGATGAATTACGCGTATCGCGGTACGAAAAAGATTGCCTGGCACAATTTTTTTATTGTTTACGAACTACCCGTGAGCAGACCGATGTTTTGCTCAGGCTAACGACTCATCCTTGCTGATCACCGCGTAGTTTGAGTTTGGGAGATGAAGCTATGTTTTACTAAATGCAGTGAAGCAGTGTGGGTCGGAACGACCGGCGGCAGTTTGCCACCATACTACTCGAACTGCAATATTTCATTACATTGCCACTATCACCCAGAATCGGTCAATTTCTGATAAGATAATTCCTAAAATGATTTATTGCACGAATGTTTTGTGTACCTGGGAGTGTTGACAATGCCGCAAAAACCATTTTAAGACAAGAAAAAAAAACTCAATTTAAAAAGGCTTAAAAAACATTCATTTGCGCTATTTTTCATCAACACGCACGCGCCAGGGTGCTGTAAGACAGCTTTTTTAAAATACGCGAAATGCCGTTTGATAAGAATAGTTTTCATTTGAAAGCGGGATTTATAAGAATTTCCTTAGTGAAATTCTGATAAACAGTAGTCAGAAAATACGCAGATAGGTTTTGAATGCTTAAGTTAATTTAAGCGATTGTTTAGCAGGGTTAATGTTTATGAGTGGGGCATTTCAGAAAGTATGTCAGAAAGTAAATCAAACACTTCACTGAACAAATGCTCGCAGAACGGAGCCAGCAGCGGCATCATAATGCCCATGGTCAGGATGCCAATTGATAAGGTAATCGGAAAGCCAATCGCGAAAACTGACAACTGAGGTGAAACGCGGTTTAACAAACCCAGCGCCATATTAAGCGTCAGTAACAGCGTGATTAACGGCAACGCCAACATCATGCCGTTAAGGAAAATTAATCCCCCGGCTTTGGTCAGTGCCAGAAAAGCGTTGGCATTTAGCGGATCGCCACCGATCGGCAGGGTATGAAAGCTGTCAGCCAGCAAAGAGATCAGCCAAAGGTGACCGTTAAAACTGAGAAACAGTAGCATGGCCAGCATATCGAGAAAGCGGGCCAATACTGGCATATTCAGGCGACTCCCTGGATCAAAAAAGGTCGCGAAGGATAATCCCATCTGTAAGCCAATCACTTCACCCGCAGTGCGCACCGCCGCAAAAGCAAACTGCATGGTAAAGCCAAGGGCGATGCCGATCAGCATCTGCTGGATCAGTAGCCAAAACCCGCCGACAGAAAATAGCGTCACCTGGGTAGCCGGTAACGTCGGCACCAATAACCAGGTGATCATAAAGGCCAGCCCCACTTTCACTTTGCGGCTGATCGAGCGCTCACTGAGAATCGGTGCGGTGGCGATCAGTGCCAACACCCGCGCCATTGGCCAGAAGAATTGACTGAGCCAGAACATCAGCTGACTGCTGTCGAAAGTGATCATCAGCCGATGAGATACGGCAGGTTATTGAACAGGGTGCGCATATAGTCAAGGATCAGACTGAGCATCCATGGCCCGGCGATCACTGCGGTGGCAGCCACGGCAAGAATTTTGGGGATAAACGACAGTGTCTGTTCGTTGATCTGGGTCGCGGCTTGCAGCAGGCTGATAAGCAGGCCGCTAATCAGTGCGGCCAGCAGCAACGGGGCGGCCATTGCCAGCGCGACTTTCATGGCTTCCTGGCCAAGAACCATTACCGATTCAGGTGTCAATTTTGCATTTCCTGGTCGTAGGAGCGACGTGTCGCCGTCCGTTAATATTAAGAATAAAAACTTTGCGCCAGCGAGCTGACCAGCAGTTGCCAGCCATCGACCAGCACAAATAACATCAGCTTAAATGGTAGCGAGATGGTCGCCGGTGGCACCATCATCATCCCCAGCGCCATCAGCACGCTGGCGACCACTAAATCGATAATCAGAAACGGAATAAAGACGGTGAAACCTATCTGGAAGGCAGTTTTCAGTTCGCTGGTGACATAGGCCGGCAACAGAATACGCATCGGCACCGCTTCGGGACCGGCAATCGGTGGGGTATTCGCCAGGCGGGCAAATAACGCCAGATCCGCTTCGCGCGTCTGACGCAGCATAAATTCTCGCAGCGGCTGTACACCCTTATCAATCGCCACTTCCATACTGATCTTGTCCTCACTAAAGGGCAGATAAGCATCCTGATAAATTTTGTCGAATACCGGCGCCATAATAAAAAAGGTCAAAAACAGCGCCAGGCCGAGCATCACCTGGTTTGGCGGCGCTGACGGGGTGCCGAGTGCGTTACGCAACAGGCCAAAGACAATAATGATGCGGGTGAAACTGGTCATCATCAGCAAGATCGCCGGCAAAAAAGTCAGCGAAGTGATAAATACCAGCGTCTGCACCGGTAGCGACCAGCTTTGTCCGCCATTGGCCAGCGGCTGACTGACCAAACCCGGAAGCTGGGCATGCACCGCAGGTGTCAGCAGTAACAGTGGCAACAGCGATAACAGTCGACGAATCATTGCGGTTTTCCGGAGCGTTTCAGTAACGTCTGTAACAGGTGACGAAAGTCTGCCGTCGCCACAGGCGCAGGCGGTGAGTCCGACGTTTTTGGCGGCAGGGTGTGCAGATGGGTAATATTTTGCGCGGTGACACCCAGCACCAGACGTGCGTCCTCGATATCAACAATCACGACGCGCTCACGCTGACCGATACTCACGCTGGCGCTGACATTCAGCGACTGCGAGCTGACGCGCTTGGGCGCAAAGCCACAACGACGCGCCAGCCAGGCGCAGGCGAGGATCAGTAATACAATCAAAGCCAGCACCGAGCTGACCTGCGTCAGCATCGAACCCGCGGAAGCCACGGGGGGAGAAGGCGGTATGGATTGAAGCGGCTGGGTGCTGCTGTTCATTTATCGGCTCAGACGACGCATACGTTCAGACGGGGTGATAATATCGGTGATACGCACACCGTATTTATCCGCCACCACCACCACTTCGCCCTGGGCGATCAGATAGCCGTTAATCAGGATATCCAGCGGCTCACCGGCCAGCCCATCCAGCGCCACCACCGAACCTTGCGACAGGCGCAGCAGTTCTTTTATCGTCATCTTGGTGCGGCCCAGCTCCACGGTCAGCTTGACCGGGATATCCATAATCAGGTCGATATCCTGTAACGAACCGGCAATATCATTGTTTTCAAATGACTTAAACACGTTGTCCGTTGACGGTGAGCTGGCGGATGCCGCTTGCTCATTCATCGCCTCAGCCCACAGATCGTCCGCAGACGCGTTATCGTCGGACGGTTTGTTACTGTCAGTCATGGGCCTGTTCCTCATTCAGCGAGTTCAAAATTGGATTAATCAAATGTTCCACACGTAGCGCATATTGGCCGTTCAGCGTGCCATATTGGCTGGTTAACACCGGTACGCCATCGACGTGGGCAAGAATACGGTCGGGCTTTTCAATCGGCAGCACGTCACCGGGTTTCAGTTGCAGAATGCGCGACAGGCGCAATGAAACATCGGCAAAGTTAGCCACTAACTCCAGCTCCGAGTGTTGCACCTGTTTAACCAGCGTTTCACGCCAGCTCTGATCTTCCTGGCGCGAGTTCTCCAGCGGCGGGTTGACCAGCAACTCGCGCAGCGGCTCAATCATGCTGAACGGAATACAGATATTAAATTCACCGACCAGGTTACCAATCTCCACCTGAAAAGGCGTCGTCACCACAATGTCATTCGGCGAAGTGGTGATATTGGTAAATTTCACCTGCATTTCTGAGCGCACATACTCCACTTCCAGCGGGTAGATCGCTTTCCAGGCGTCGCTATAGCCATCCAGCGCCAGCTTCAGCATGCGACGAATGACGCGCTGCTCGGTGTGGGTAAATTCGCGACCTTCAACCTTGGTCGGGAAGCGGCCATCCCCACCAAACAGGTTATCCACCGCGATAAACACCAGTGCTGGTGAGAAAACAAACAGTGCCGTGCCGCGTAGCGGTTTCAGGTGGATCAGGTTCAGGTTGGTCGGCACCGGCAGGTTGCGGGCAAATTCATGATAAGGCTGAATTTTAATCGCACCAACGCTGATATCCGGGCTGCGGCGCAGCAGATTGAACAACCCCATACGAAACTGACGTGCGAAGCGTTCATTGATGATTTCCAGCGCCTGTAAGCGTTCGCGCACCACACGACGCTGGGTGTTGGGATCGTAGGGGCGAATATCGCTTTCGCCCAAACCTTTAACTTTTTCGTCTTCCGCACTGTCGCTGTCGCCGTTAAGCAACGCGTCGATTTCAGCCTGGGAAAGAATGCTATCGCCCATCAGATTCACCTCAAAATGAAGGCGGTAAACAGGACGTCGTTTACCCCCTGCGGAGGTTGACCTTTAACCAGCGGAGGCGCCAGCACCTGTTTGATCTGCGTGATCAGATCCTGCTTGCCCTGTTCACTTACCAGCATTGATGCATTCTGGCGCGAAAGCAGCAGCAGTAACCGACTACGGATCTCAGGCAGATAGTCGTTCATGCGGCGACGTGTCTCTTCATCGGGCAGACGCAGGGTAAAGCCTACATACAGCACGCGATCGGGATCGTTATCGGCATTGACCAGGTTAACCGTAAAAGTATCAAGAGCAAAAAACACGGGTGCGGCTGGTGGTTCCTGTTTTGCCGTGGTTTCTGTGGCATCGGCAGGTTTTTTCATCATTCGCCAGACTGCATAGCCTGCCACGCTGCAAGCGGCCACGGTGAGAACCAGTAACAGCGGGATCATTATTGAACGTTTGCGGCCTTTGGCTTTCGCGTTATCAGACATTTTTGCAGTAACTTCCTGTGAATTATGGGGGCGACGCCAGCCGGCGAGCCAGGTCAGATTATCCCGCGTCTCTCGCCGTTCAATAGGAAGAAAAGACGCGAGTTTTGCTATTACCTTCTGCGTTTGCCGCGATCAGGCGAAAATATCAACAGCACTGCTGCCGATCGCGCGCGCCTGAAGGACGGCCGGGACAACAATTGGCGTGATCTCGTTATCATTATCTCGCGCATCGGCAAAGTTGTTGTTGCCGTCACTTCGTGACTGCTGCTGCCCACCGAAAGAGTGGCTCTGGGCAAAGGCATCACTGCTGACATTGCTCTGCGCGAGATTGATTCCGCTCTCCGCCAGCGCCGTGCGCAGCTGCGGCATCGCCGCCTCCAGCGCGGCGCGTACCTGGCTGTGACCCGAAACCATATTCAGCTGCGCCTGGTCGTTATCCAGCTTCAGGCTGATTTGAATCGAGCCAAGATCCTGCGGATGCAGGTGTAACTCGGCATTCTGCTGGCCGTTGCGGCTGAACATCACCACTTGCTGGCTCAGTGCCTGCTGCCACTCCGGGCTGCCCAGCTGCGAATTCAGCTGCGGCGTGGCCGGTGCCATTACGCTGGCATTTGCCACTGGCGTCAGCGGCGCGCTGGCTGCGCTAAGAGTGGGAGTCAGCGGCGAGGTGGCCGACTGATTCGCTCCTGTGTCATCTTTACTGACGCTGCTTAACGCCTGCTGGAATGCAGAACTGGCCGACAGGCTGGCGCGGCTCTCCGTGGCGGGCTGCTCGGTGGTGCTGTGACTGTTCAGGCTGCTGAGTATCGCGTTTAAGCCGTTCTGCTTGCTGCCGTTAGCGTTATCACTGTCTGTCGCACCGCTGAGATCGCTGTTTTTCACCGTGCTGATAACCGGCTGAACCGGCGTCTGTGGCAGCATGGCAAACAGTGCCTGTAATGCCTGTTTATCGCTGTCGCTTAAATCTGCGGGCTGAAGCTTTTCTTTATCATCGGCGGATTCTGGCTGGCCTTTAACCTTTTCCGTTTGTAGCAGTGCGTTTAATGCTTCCGGCTTATCCAGCGCGGCGAGCAGGGCACTGAGTTCGCTGGCAGGAAGCGACTTATCATTGGCACTCGGCTGCGCGGGCAGTTCGGCGGTTTCACCAGAAACGCTGCCAGATTGCTGGGCCAGCGTTAACAGATGGTTGCCTAACAGGGTTAAAAACGCCTGCGGCATCGTGCCGGAGGCGGAAGAGTGGTCGCCGGCCGCGGAGAGTTCCACACTGTTATCGGCGGTGACGGCAGTCGGAAGTGTTGGCAGCGTAATCATTCGCCTTTCCTCAATGATGCCCGTTGGGCAAATTCATCCATCCGTTTCTGATCGAGACGGTTTTCTTGTCGTAATGCAGTGGCCAGTGCGCGGCTTTGCAGGGTTTCATAGGCGTGAAGCCGCTGCTGTTTATCGCGCCAGAAGCGTAAAGCCTGCTCCACTTTGCCGTTCCACTGCGCCAGCTGATGGCGATGCTGCTCAATCGCTTTTTCCAGCGTCAGGATAAACTGGTGATAGTTATGCCAGCGGGTGCTGGCGATACCCGATGACATGCCATGGTTAAGCTGGTTGCGATATTCATGCTGGTAGTCGAGCAGCATGGAGAGTTGTTCGTCGGCCTGCTGATGCGCGCGCCGCACAGCGCCTAACTGCTGCGCGGCTTTCTCAACCTCTTTTTGCGCCAGATCGCGCAGTGTCTCAATCGCGGTGTTTTGTTTCGCCATACTGGCCTCACCTGAACTGTTTATACCGGGCCGGGGTTTGCAGGCCGCGAAGGGCGATTAACCAAAAATAGCCTGCAGATGCAGGCAGGCATCGTCGTAACTGCTGCGCTCGGAAATGCCCTGTTGCAGAAAGGCTTCCAGTTCCGGATAGAGCCTGATGGCTTTATCCAGCATCGGGTCACTGCCCGCGGCATAAGCGCCGACGCTGACCAGATCGCGGTTGCGCTGATAGCTGGAGAGCAACTGTTTGAACTGGCGCACTTTGGCATAATGGTTTTCGTCGATCAGCGAGGTCATGGCACGGCTGATCGAGGCTTCGATATCAATCGCCGGATAGTGGCCCGCTTCGGCCAGTCGGCGTGACAGCACGATATGGCCGTCAAGGATAGCTCGCGCCGAGTCGGCAATCGGATCCTGCTGGTCGTCGCCCTCGGTCAGTACGGTATAGAAAGCGGTAATGGATCCGCCGCCATCAATGCCATTACCGGCGCGCTCAACCAGCGCGGGCAGCTTGGCAAATACCGACGGTGGATAGCCTTTGGTAGCGGGAGGCTCACCAATCGCCAGCGCGATCTCACGTTGCGCCATGGCATAGCGCGTCAGGGAGTCCATGATCAGCAACACGTGCTGACCGCGATCGCGGAAATCTTCGGCGATACGCGTGGCGTAGGCGGCACCTTGCATGCGCAAAAGCGGAGAAACGTCGGCGGGGGCAGCGATCACCACCGCGCGCGCGCGACCTTCCACGCCGAGAATGTTTTCGATAAAGTCTTTTACTTCGCGGCCACGTTCGCCGATCAGCCCGACCACAATCACATCGGCTTTGGTATAGCGTGCCATCATACCGAGCAGCACACTTTTACCGACGCCGGAACCGGCGAACAGTCCCATACGCTGGCCACGACCGACGGTCAGCAGGGCATTAATCGCACGCACGCCGGTGTCCAGCACATCGGTGATGGGCGTGCGCTGCAACGGGTTAAAGGGCGGAGTGATCAGTGGCGCACGGTAGCCGGTTTCCGGTGAGGGCAGGCCATCCAGCGGACGTCCGCTGCCATCCAGTACCCGGCCGAGCAGTTGCGGGCCCAGCAACAGCTGTTTTCCGCTGTGCTGACTGTCACCGGCCACGCGGGCAAATACCCGTGCGCCTGGCAGAATGCCTTCGACTTCTTCCAGCGGCATCAGAAACAGCTTCTGACCACTGAAGCCGACCACTTCACTCTCGACTTCCGTCACCTGCTGACCATCATGGCGTTCAATCACGCAGGTTGCGCCAAGCGGCAATTGCAGGCCAGTCGCTTCCAGTACCAGCCCGGTGGCGCGCGTCAGGCGACCATAGCGGCGCACGGTCGGCAACTGGCTGATGCGTTGTTCAAACGAGTCGAGTGCGCCAAGCCAGCGCGAGAGACGCGAGGTCATTACAGCTCTCCCGGCGCGGCCAGGCGGCACAGTTCATGCCAGCGGGTGGCGATGCTGGCATCCAGATCGCCATCTTCCGCACTGACCTTGCAACCGCCGGGATGCAGCGTGTTGTCGGCCAGCAAACGCCAGCCGTGCAGATTCAGGGTCGCGCCCAGCATCTGCTCAACTTGCGGCAAATCGTTCGGGTTTACGCGCAGCTGCGGTTTGCCGCTGAACATCGGTTCCTGCTGGATCATCTGCTGAATCTGACGCATCAGCGCGGAACCATCGACCGCGGTCGCCTGACCGATTACCTGACGCGCCGCTTCCAGCGCCAGCTGCATCAGGCGTGCGGCAATAACGCTGTCCAGCGCTTCCAGCGTATGCTGAAACTCGGTGACCAGCTGCTGCATCCGCGCTTGTAATGGGGCCTGTTGCTGCTGCGCCGCCGTCAGACCTTGCTGATAGCCGGCGTCGTATCCGGCTTTCTGGCCTTCGCTATAGCCTTTTTGCTGGCCTTCCGCGTAGCCTAAGCCCTGAGCTTCATTACGCACTTGAGTCTGCAACATCTCCAGTTGGTTCTGTTGCAGGTCGAACGCGTCAGCTTCAACCTCAGGGGCGGTAAATTCCTCAACGGGCGGTTTTACCGGCTGCGCAAAGTCATCAGGCTGCCAGGTTTGCCACGGGCGGGAAGAGAAGGCATCAGACATAGGTTTCCTCGCTGCTGCCAATCACCATTTCGCCACTCTCTGCCAGGCGGCGAACAATCAGCAAAATAGCTTTCTGTTCGTTTTCCACTGCGGACATGCGCACCGGACCACGGTTGGCGAGGTCGTCGCGCAGAATATCGGCGGCACGTTGCGACATGTTTTGCAGGAATTTCTCGCGCAGCGGCTGCTCGGAACCTTTCAGCGCGATCAGTAACTGTTCGGACTCCACTTCCTGTAACAGGCGCTGGATGCTGCGATCGTCCACCTCGACCAAATTTTCGAACAGGAACATCTCGTCGATAATTTTTTGTGCCAGTTCGCCATCGAATTCGCGCACCGCTTCGATAACCGCTTCTTCCTGCTGAGTTTTCATCAGGTTGATGATCTCGGCTGCGGTTCTGACGCCGCCCATCTTCGCGCGCTTGAGGTTTTGACCATCGAGCAGGGTGTTCAGCACTTCGGTCAGTTCGGCCAGTGCTGCTGGCTGCACACCGCCAAAAGTGGCGATACGCAACATCACATCGTGACGTAAACGGTCGTCGAACTGCGCCAGAATATCGGCTGCCTGACCACGTTTCAGGTGCACCAGGATGGTGGCGATGATCTGCGGATGTTCGTCGCGAATCAGATCGGCCGCCGCCTGCGGTTCCATAAAGTTTAATGTTTCCATACCGCTGGTGGTTTCACGGGTTTCGAGAATATCCTCCAGCAGGCTGGCCGCGCGCTCTTCGCCCAACGCTTTAATCAGCACGGAGCGCAGGTAGTCGTTGGAGTTAATGCTGAGCGCGGCATACTGCTCGGCATCGGCTTCGAACTCACGCAGAACCTCGGTCAGCTGCTTATGCGAAACCTGGCGCATATTGGCCATCGCCGCACTAAGGTGTTGCACTTCGCGGGTATTGAGATGTTTAAACACCTCAGCCGCACGCTCTTCGCCAATTGTCATCATCATAATGGCGCTTTTTTCAGTACCGGTCAGACTCATAGTTCGTTACTCATCCATTGGCGAATCACCAGCGCCACGACGCGTGGATCGTTCTCAGACATATCGCGAATGCGTTGACTCAGGACTTCAGCACTTATCCGCTGCTGCGATTTACGGTCCTGATCCTGCTCATCTTTGCTGAGCTTCACCGAGAAGGCGTCCTGCTGTTCCTGCTGCTCAAGGCGCTGAGCGCTGGCTTCCGCCCGGGCTTTCTCTTGCTGCTGTTTGCGCAGCAACTGCGGACGTACCAGCTTGCGATAGAGAATAAAGGCGACTAACAGCACCAGCAGCCAGCGTCCGGCATTGATCAGCTGATCAAAGAACGACTGCTGTTGCCAGAATGGCAGCTCGCTACCGCTGACATCGCTCTGAGTAAACGGTGAGTTCACCACATTGACGCTATCGCCACGGTCGCTGGAGTAGCCCATTGCTTCGCGGGTCAGATCTTCGATTTGTTTGATTTGCTGTGCGTTAAGCGCAATCTCTTTGCCTTTATCGTCGAGGCGATAGTTCACCACCACCGCCACCGAGAGGCGTTTGACGCTGCCGACATTCATTTTGGTATGACGAATGGTGCGATCAACTTCGTAGTTGGTGGTGTCATCCTTACGCGTGTTGGACGGAACGGCGCGCTCACTGCTGCTGGTGTTGCTGGCACCATTACTGGCATTGGCGGCATTGCCAGTATTGGCAGTGTTATTGTTGGTATTTGCCGGCGTAATCGGTGCTGCATTGGCCGGCGCGGGCTGATTAGACAGCGCGCCCGGCACGCCGCCCGGATACTGGCCGCCCAGCTGCTCGCTGACGCTGCTCTGACGTGAGCGAACCGCCGCATTAGTCGGGTCGGTGTTCGGTTTATACTGTTCGTCGGTTTGCTCACGGCTGTCAAAGTCCAGCTGTGCGGTAACCTGCGCATGCACGTTGGCCTGACCGACAATCGGGCCGAGAATCGCTTCGATTCGCTGCTGATAACGGCTTTCCACCTCAGTGGTGTACTTCAGTTGCGCATCATTAAGATCGCGTCCTGCGCCATCCGCATGCGTCAGCAGGCGGCCTGTCTGATCAACCACCGTCACATTACCCGGCGGTAAGCCCGCGACGCTGCTGGAGACCATATGCACCACCGCGCTGATTTGACCTTCATCAAGCGCCCGGCCGGGTTGTAAATTCAGCGTGACGGAGGCGGAAGGGGACTTCTGCTCGCGCACAAACAGCGTCGGCTTGGGCATCGCCAGATGCACGCGTGCGCGCTTTACCGGGCCGAAAGTTTCAATGGTGCGTGCCAGCTCGCCTTCCAGCGCGCGCTGATAGTTAACCTGCTCACTAAACTGGCTGATACCGAATTTTTCTTTATCCAGCAGTTCAAATCCGACCGCACCCCCTTTTGGCAGCCCTTGTTGAGCCAGGCGCAGACGCAATTCATGCACCTTTTCTGCCGGAACCATCAGTGCTCCCCCTTTCTCCTCAAAACGGTAGGGGATATTCATCTGAGTCAGCTGGGTAACAATCGCGCCGCCGTCTTCGTCGGTAAGGTTGTTATAAAGGACGCGGTAGTCGGGCGCTTTTGCCCACAGAACCATGGCAATAACCACGGCGATGGCGGCTGCCGCGGCGATAATAAGAGGAATGCGTGGGTTTGCGCGCAGGCGAACCAAAAGGTCATTAAAGCCTTTCTTTTCAGCTGAATCCTGAGTAGTAGCATTCATGACCGTTTCCTGCCTGACAGATGACCGGACTGTTTCACGTGGTGTGGTAGCAAAACTGACTCCCTGATGCGGCTTGCAATAAAAGTTCCACCTCGATGGATGGCCATTATTTTCTGATTCGTAAAATTCGATGGCCTGATAAGCCGTAACTTTTGCGCTTATTTGCAGGCTTTGTCCGATTGACACTGTGATAAGTTTGCTGTCGTAAAATCATCCGTTATTCAGTTCGAGGTAAAAAATGGCTATTCAGGGCATCGAAAGTGTGGTGCAGCAGTTGCAGATGGCGACGCTTCAGGCCAGTAATAAAAGCACTGACGCCATCGCACATGCGGATTTTGCCGGTCAGCTTAAAGCGGCATTAGGTAAAATCAGCGAAACGCAAAATGCTGCACGCAGCCAGGCGCAGGACTTCGAACTGGGTAAAGCGGGCGTATCACTGAATGATGTGATGGTCGATCTGCAGAAGTCATCAATTTCCATGCAGATGGGAATTCAGGTGCGTAACAAGCTGGTATCGGCGTATCAGGACATCATGAATATGACAGTGTAAGGCCTGACTCATATTTGCCAAAAATGTGCGCTGTATAGCATTTGTTTAACTCTGTTTATGCATAATGAAATCAGACCTTTTTACAGAGCTAACGCCACGACCCCGTGAGTGCCGGAGATAAGCGCCGGAGGAAGGCCATGGAACCCCTGAAAGCTGCCAGTATTTAACTGGCAGTTTTTTTTTCGTCTGTAAAATGCACACTGACCATCTTCCGATTATTCCTAAGGTTAAACCGCAGTTAGCGACTATATTTAACCATGAAGTTTGTTTTTCTTACGCTAATTAACCAGAAAGGGAACCAGCATGAGTGATAATGAAACGCTGAAAACGCAGACCGATCATTTACGTGATGTGACTTCGCAGCTGAAAGAGATGCGTCACTATGCGCAGACCAATACGGAAACTCTGTCTACACACTGGCTGGCGTTTGATGCAGGTGAGTATCAGAACAAAGCGTTCGCCGAAGCGATTAACGACCTGCTGACCAAACAGGGTGCGGTGCTGGATACGCTGGAAAAAACCGTCCAGGATCTTGAAATCGAAGCTAACCGCATCGAAAACGAAGCCTGACAGCACGACACACTCGGCGACCGACCCGCATTATGCGGGTCTTTTTTTAAAGTTAAAAAATATAATCCTGCCGTATTTACACTACGCTGACAAAATAAATCAATGATAATGCTTGCTTAAAAAAGCGTTACATGTGTAAATAGCGCATCGGTTTGTGGTACAGACCTATTTATGCCAAGCGGTTTTATTAAAGCAGTTCTCAGTTCGAGCGTTATCTCCGATATCTCTTTCCCTGATTCTTCTTATTACCTTGCTCATAAGTATTATCTGCAAAGCAATCCTGTCCGCCCGTTAAAAGGCTTATGAAATTCAGAGGAAAGTATTATGTCTAACAAAATGACTGGTTTAGTAAAATGGTTTAACGCTGAGAAAGGTTTCGGCTTTATTTCTCCTACCGATGGCAGCAAAGATGTATTCGTACACTTCTCTGCAATCCAGGGCGATAGCTTCAAGACCCTCGACGAAGGTCAGAGCGTTGAGTTCTCTGTTGAGAACGGCGCTAAAGGTCCTTCAGCGACCAACGTTATCGCACGTTAAGTGATAACGCCGCAGGCGTCTTACAACAGCGATGATGGCAGCGACCGGAGCAGTTAAGCGCCTGTAAAAGAAAACCCGCCTTGTGCGGGTTTTTTTGTCTCTGTCGAATGGCAAAATGATGGCAAATAAGCGTAACGGCAATCAATATCAGAGTCGAAAAAATTAATTAGCCATTTAACAGCCAGAATTAAGATATTTTTTCTTTGTCGCGCTGAGTTAACGTGAAATAGTGGCCGCAATGTGAGCAGATCAGCGTCTGGCTTTTAGTAATTTTTGATGACAGCTGTTTACTGCTATTGGCACAGGACGGACATTTTATTGACGTAGTGCGGTTACGAAAAAAGCGTAAACTGTCGAGATTCATCATTTTGTTGATCTCATTGTTCCAGGTAGCTCAGTTTACACCCTGCAATTTTCAATAGCCCGCCTTATATTGTCTATTTATTCGGCAGGCGATAATCTTAATAAAGATCAATATGTCCTCGGCAGATTTAAAAATCTGCTACCAGCCACATATCGGCCTCTTCAAACATCTCTTCAATAATTCGCGCCATAATGGCTTTGTCACTTTTACTGGCATCCGTTTCAATGGCGTTACGCTGCATTGGCTTCACTTTAACCAGTGCATGAGGAAAGGCGCGGTGGATGCGTTTTTCCAGTTCCTCATGAATCATTTCATTGGCATTGCTCAGCCCTGCCACATTGCGCTTATCGTAAATCAACTCGACGAACATTGCTGTCAACCTCTCTGTGAGAAACCTTGTTATTGTACTTTGCTTCGCTAATAATACTGGATAATAATACAGTATCAATGGTTGTCGCTGACTGATTGACGATTTGTTGGCCGATCGTGGTAATAATCGCCGGTAAACGCACTGACTCGCTTCCCGCAGCGCCAGCAGCGGTGGTAATTTACCTGGGTTATCAAACGCTGTGATGTTGCCAGCGGTCATGAAATTTTGCAGGAGTAAGTATGGCTAAGCATCCTACGGGTAAACATTTAAAAGCAGAAGTGCTGCACGATGATAAGCAACTGCTGATTTACGTCGTAAAAGGGTCGCGCATTGAAGATATGCCGGTGGACGACAACGAAGATTATCCCGGCGAGATGTTGTTGGCGTTGCCGAACTTGACCAAAGAGTTTGACAGTGAACTGGATGAGATGCTCAGCGAAGCGCAGTCGGGTGATGTGCTGGTGCTGGTCTGTCCGGGCGACCAGACTTTCAGCTACGGTTACGCGCGCGTGAAGGCGATGAGCGCTACCTGAAATTTTTCCGCAGGGTGGTTTACCAGATTGACCGTCTGGTGATAGTTTCATTGCAGGAATAAAAAGAGGAACAATAATGAAGCAACTGGTTATCGATATTTTAATGAAAATGGCAAAGATGGACGTCGATGCCAAAGAGCTGACCGCTCAGGTTGAGGCTCAGTCTCTGCTCATTGCCGCGCTGTTGCTGACTGCGGGTAAAGAGGGGTCCAACAATATTTCTGAAAATATCCAGAATGCAATTATGACGGCGGCGGGGACTTCCGTTGAATTTTTGCAGACCGATGTTGATCTGTTGCTGACGCATGTGAACCGTCTGCTGGCGGTAACGCGCTATGTTGATGAGCAATCAACGGTTACCGAGTAATACGGCACAATTGAGCCCGCGACGGCGGGCTCATTATCGGCTATTTACGGCCAATCACTTTCGCAAGAACAAAACCAATTCCTGCTGCGACTACCAGAGAAGCCAGTGGAGCACTTTTTGTTTGCTGTTTTACAGTATCCACAAAGTCATCCACCGCATAGCTGCCACGCGCCAGCTGCTGACGCACTTTGCCTTTTACTTCATGTTCAGGTGAGCGTGTGGCTTTACCAAACTGCTCCTGACCGGCACCGATTGCTTCATCAACTTTGTCTTTTGCCTGTTCAAACATAGCTTCTCCTTAGATGTGTTGAGTCCTCAATACGAGACACTATTAATCGTAGACCATAATCCGGAAAGCTTGCAGAGTCAGATGTTTATAAATGTTGCATTGGGGAGTGGGGAAGAAAAAATGAACCTCTGGAAGTGGAAATCCAGCAACACCTCCAGAGGCCGTGCAAGCGCACGATTCGTTACAAGGGTAATCAGCGATGTTAGTCGCTCATTAAACTTATACAATAAATACTATCTTGTACAACTATAACTGAATTAATTAGTCTGGTTGGAGGAGTATCTGTAATGCATGTTTGAGCAATTCAGCGGGTATCACTGGCTGAATACTATAACTCATTCTTTATACAAAACTCTTCCCAGGTCATGCCCAGCGCTTCGGCGTGGGTACGCAGGTATTTTTCAATCGCTTTAGCCGCCACCTCTTTATCCGGTTCGGCCAGCTGAATGGAGAACAGCATTGCGTCCTGCTTTTTGGCGCGCAGGAAAGCGGCATAAATACGATCGGCCTGGATCTCTCTCAGTTTCTCCTGCGTCACACCCAGCACTTTTGCATCCTGTTCGCTGATTTTATCCAGCCCGGACTGGAAATCAGGGTGCGCCTGTAAAAACATGGCGCGGGCAAGGGTGTAGTACTCTTCAGGGGTTTTCATGGCAGTTATCCTTTTGATTCAATCCGCCTAGTTTACACTTGATGCACCGCCGATGCCTCCCCGATGCCGCTGTCGGGCAAATTTGTTGAATGTTTCTTGCGGTATTTACCTGAAAAATTATAACTTACCCGCGTACGCATCGAGGACAGGGACATTAAATGAAGAAGTGGATTGTATTTTGTGCGGTGGCGCTAAGCGGCTGTACGCAGATTAGCAATTACGATCAGGCGGTAAAAACCCCTGCACCGGCCACGTTGCAAGGTAGCTGGCAGAGCGTCGGGCCGCAAAGCGGGCTGATTAACGAGCAAGCGGTGGCCAGCCTGTTAATCACTGCTGAAGGCGATACGTTGGACTGTCGTCAGTGGCAACGGGTGATTGCTAAACCGGGCAAGCTGACGGTGCTTGGCGATGAGTACGTGAATGTCAATAAACAGCTGCGAGTGATGCCACTGGAGCTGGCAGGGACGACCCTGCACTATGATGGACTGGAGCTGCGCAAAATGGAGCATCCGACGGCAGAGTGTCAGCAGGCACTGGATGCGCTGTCAAATGACCCGACTGCCAACTCGCTACAAACGATTGAGCCAGCGCTGATGAAAGTAAAGCAGACGGCAAACTAGTTTTGTTGCCGGTTCACAGCCCGGAGTATGGCGCTCCGGGCTGAATCTCTGTTACTGAGCGACCCAGACGCTCAGGCTACCCGCATTACAGTAAAACTGACCGTTACCTTGTTCATCACAGCTGATCGTTTCTTNNNNNNNNNNNNNNNNNNNNNNNNNNNNNNNNNNNNNNNNTCTCACCCTGTTCACCGTTCGACATAATCACCACGCAACCCGGCTGTTCTTCGGTGCCGCTGCGGCTGAAGGCAATGCAGTTGGCATGATCGAAATAGTCGGTCTGCACGCCGTGAGCATACTGCTGGCGGGCACGGATTAATGCCTCCAGTTCGGGAATCGCGGGCATCTCAATTTTATACTGTTCACCGTCGCCGCCTTGATCCTCATAGCTGGCACCAAACAGATCCGGGTAGAAGATGGTCGGTACGCCTTGCTCACGCAGCAAAATCAGCGCATAGGCCAGCGGTTTAAACCACGGCTCAACCGGCGCTTCCAGCGACTGGAGCGGCTGCGTATCATGGTTGGCGACAATAGTGACCGCATGGAACGCATCGGTGGCAACCAGCGTATCGTTAAAGATCTGGCTGAGATCGTAGTCAGCACCCTGTTGCGAGGCGTGATGGAAATTCATATGCAGCGGGGCGTCAAACAGCATGGTTTTGCCATCGACCTGATCGATATACTGTTGCAGCTTATCCACTTCATGTGACCAGTATTCCGCGACGATAAACATCGGCTGTTCGGCGACTTCCTGAATATGGTCGATCCACTCTTTATAGAACCAGGCAGGGATATGTTTTACCGCATCGAGTCGGAAACCGGTGCACGGCACCTCATTCATCACCCAGCGCGCCCAGTATTTCAGCTCTTCGGTCACCGCGTGATTGCGGAAATCGATATTGGCGCCCATCAGATAGTCGAAATTGCCCAGTTCATCATCGACCTGCTCGTTCCAGCCCTCGCCGGTATAGTCATTGACGATTTTAAACACGCCGTTTTCATCCGGGTTTTCAATATGGTCGACGCCGCTAAAGCATTTGTAATCCCAGACAAACTGCGAATATTTCCCCGCCCGCACCGGGAAGGTAAAGCGTGTCCAGGCTTCGGCATCGATCACTTCTTCGTCGATCTCTTCGCGATTATCGGGATTGACCCGGTTAACCTGCACCGCCTCTTTCTCATCGGCACCCATTTTATGATTGAGCACCACATCCAGCAGTACGCCGATATTGTGCGATTTCAGCGCCGCTACCGCCGCCAGCAGCTGCTCTTTATCGCCATATTTCGTCGCGCGGCTGCCTTTGGTATCAAATTCGCCTAAGTCGAACAGGTCGTAGGTATCGTAGCCGACCGAATAACCGCCGGAATCCCCTTTATAAGCGGGCGGTAGCCAGACAGCAGTAATACCGATTTCTGCCAGCCATGCCGCGCGCTCAGCTGCTTCAGGCCACAATTTTCCCCCGTCGGGGTAATACCAGTGAAAGAACTGCAACAGCGTGGGGTTATGCATCGTAAGCTCCATTTATAACCAGCTAAAAATGAAGTATGGAGTAAGCGCGAGGAAAAGCGCGGGCCGTAACAGATTTATTTTTTACTGTTGGCCCGCCTGAGGTTATGCGGGGAAATCATGGGTGATGGATGCCGGATAATGGCAATTATTCTGCCGGATATAATACCGTGCCAGCCAGTTTGCCGTAGGCGGAGTTCATCGATTTTTGCCGGTTAGAGTGGCCAATCAGTGAACTCAGTTCTTCCATGCGCGCCTGTAACAGTTTTTTGATTTCTGCTTCGTTATCCAGCAGATGACGTAGCACCGGGCGCAGCTGATCCTGAGTATGTGGTGGGATCGGTTGCTGCCGGGTTATCTGGCTTAACTTTTCGACCGCACTGATATAATTGACTTCCATATCAATTAGCGCTTCCCAATTTCCCTGGCTCGCCAAACGTAACATTGACTGGCTGAGAGATAATAATTGTTGGTAAATCGTAAATAAGTGCGGTGCCATATCCATCAGATAGCGTCCTGAACCAGAGCGGTAGAAGCGGATACCTCTTTCCAGGCATCGGCTATATTGCGCAGTAAGGCTTCGACTTCTTCAATCGCCGCAACATCATTATGCAGATTGGCCTGCAACAGGCGACGCGTCATATAGCTGTAGAGGGCGGATAAATTATCGGCCAGCTCGTCGCCATTGCTGTCATCCAGCCCCATTTTCAGGCCGTTATCAATAATATTGATCGCTTTCGACAAGGATTGCCCTTTACCGGCCGGGTTGCCATCCTGCAAAAACAGGCGGGCGCGCACCAGCGCACTGAGCGCGCCATCGAATAACAGGGTCATTAACTGGTCGGAACTGGCGCTCATTACTGAGCTTTCCAGACCGATTTTGGCATAGGCCTGAGTGCCGTTTGCGCTATACATCATGTCCTCTCTTATGACGAGCTGCTGGAAGAACTGGTTGAAGTACTGAACTGTGAAGTTAAGTAGCTGCTGGTACTGTTCAGTTTGGTCATCAGCACGTCCAGTTGGGTGAACTGCTCTTTGTAACGGGCGATGGCGTCATTGATGCTGTCGTTGGTTTTGTTGTACTGCGTGGTCAACGACTTCAGCGTACTGTTTACGCCGTTGGTGGCGCTGGTCAGAATGCCGTCGGTAGCGAGGTAGCTGGTAATCGAGTTATTAATTGTGGTGCTGATGCCGGTGGTTTTGCCGTCACCATTGATCATCGCCATGACGCCTTTGGAATCATTTGACAGCGCCGTCGAGAGTTTATCGCTATCCAGCTCCAGCTTGCCGGTGGTCGGATTCGAGGTAATGCCAATCTGTGACAGGGTTTTGTAAGTCGAAGAGCTGGAACCGTTAGTCAGATGGCTTTTAAGCTGAGTCTGAATGGTGCGCAGGGTGCTGTCACCGAGCAGCGCGCCATTGCTGCTGTCCTGCTCATCGGTACCCGCATCAACGGCAGTGTAAGCCGTCAGACTGCTGAAACTGTCCTGCAAGGCGTTGTAGGCATCGACCCAGGCTTTAATCGCGGTGCTGGCTTTTGAGGTGTCTTTCGCGATGGTCAGCGTCTGAGTATCAGTGGTTTTATTCAGCAGGGTTAAGGTGACACCCTGAGGCGCATCGGTGATGGTATTGCTGTCGCGCTCAATATCGACACCGTTCACCGACAGCAGGGCATTTTGCGCGTTAACCGTTTCTGTCATGCCGTTAGTGTCGGAAGTAGCATCATAGCCAATAAAGCTTTGCAACTTCTCATCGCCGCTGACGCTAAGGGTCATTGCGTTGTTTTCGCCGGTTTCGGCGGAGGTCACCACTAACTGATAGTTACTGTCATCCACTTTAATAATGCTGGCGTTAACGCTGCTGTCAGCATTATTAATCGCGTCACGTATGCCGGTGAGGGTGCTCTGCGCATCGGTCAGCTTAATTTCCAGCGGCTTCTCTTGTCCCGGTTGGGTAATGGTCAGCGTGCGGGTGCCTGCGCCGCTGGTGCCCAGGTTACTGGTCGTGCTGTCGACTTTTCCTGACAGCAACGACTGCGCCTGCGCCAGCTGGGTGACCGCAACGGAATATTTGCCGGTTGCCGCCCCAGACTCAGTGGTGGCGGTAAAGGCGTCGGCCGCGCTGCTGGTGGCGGTGGTGCTCTGGAAAATCGCGTTGGTATTAATCGCCGTGTTTGCGGTCTGGAAGCTGGTCAGCGCGCTTTTCAATGTACCGTAAGCGCTTAGCCTGGCGGTATAAGCAGATTGTTGCGTGGAAATTGGCGTCAGACGCCCTTTCTCAGCAGTCGTCAGGCTGGTTAACAGCGTATCCAGCGGCAGCCCGGATCCAATACCCAATGAAGAGATGGAAGCCATAACAGTCCTTATTTTATTTGGGGGTGAAAGTACCGGGTTTATCGGCATAACATCAGCGAAGTTTACAATTTTTTTTCACCAGTCAATAAAGTGAACAGCGACAGCAGAGAAGGGCATTTCCAGCCATTAATATGCGAATAAGGAAGGAGGCGAGCGGCAGAAAAAAATTGCGCCAAAGAGTGAAATTTTTCTAAAGGTTAGGTGACAGACGCCGATACATGGTGGGACGGCGATAAAGCCGAGGGCAACAGCCCAAACCTAACCGACTTGAATGAAAGGATATTATCATGGCACAAGTTATTAACACTAACAGCCTGTCGCTGTTGACCCAGAACAACATGAATAAATCACAGTCCGCGCTGAGCACCTCAATTGAGCGTCTCTCTTCCGGTCTGCGTATCAACAGCGCAAAAGACGATGCGGCGGGTCAGGCGATTGCCAACCGTTTCACTTCTAACATTAAAGGTCTGACTCAGGCTGCGCGTAATGCTAACGACGGTATCTCTGTTGCACAGACTACCGAAGGTTCACTGTCAGAAATTAACAACAACTTACAGCGTATCCGTGAACTGACCGTACAGGCAACTAACGGCACCAACTCTGATTCTGACCTGAGCTCCATCCAGGACGAAATCACTTCCCGTCTGGGCGAAATCGACCGCGTATCCGGTCAGACTCAGTTCAACGGCGTGAAAGTGCTGGCTTCTGACAACACCATGAAAATTCAGGTTGGCGCGAACGATGGTGAAACCATCTCTATCGACCTGCAGAAAATCGACTCAAAAAGCCTGGGTCTGAATGGCTTTAACGTGAACGGCGCGCAGAAAGCGACCGGCAGCGAGTTAATTTCTCAGTTTAAAGCCACCGGCACTGATAACTATAAAGTGGGTGCAGATACCTTTAACGTTGATGTTGATAGCGGTGCGGTGTCTAAAGGCGGTAAAGCGCAGTATATCGGTGCGGCAGACGGTAAATTTACCGATAGCGCGACGACGACTAATGATGCGGCTATTGCTGATGCGGAAGATTTAGCAGCTGCGCTGGTAGGTAAGAAATCGGGCGAGACCGTCGATTACAATGGTTTGTCACTCACCTTAACGACTGATGCAACTGCACAAGGTAACGCAAGCTTTAAAACCACCGTTGATGGCAAAGATGTCAACATGTCCATCACTGGCAGCACCGATACGTCGGGCGCTGATGCTGTTCTGGGTGGCGATAAGCTGTACACCAATGCCGTATCTGGCCAGCTGACGACTACCGAGACTATCGATAACCGTGCAGCGAAAATGTCAGACCTGGATCTGCAGAGCGCAACCAAGCAAGGCAGCACCCTGAAAATCAACGGCAAGCAGTACGATGTTAACGCCGCTGGCGATCAAGTGACTGCTCAATTTGATGATGGTAAAGGGACCAATACCACCGTAGCTAAAACCGTTTATCTGGGCCGTACCGAAGCCGGTGCTGCAACCCTGATCAACGAAGATGCGGCTAAATCCCAGCAGTCTACTTCCGATCCACTGGCTGCGCTGGATGATGCGATCAGCAAAATCGACAAATTCCGTTCAAGCCTGGGTGCGGTACAGAACCGTCTGGATTCTGCCATCACCAACCTGAACAACACCACCACCAACCTGTCATCTGCCCAGTCCCGTATTCAGGATTCTGACTACGCGACCGAAGTTTCCAATATGTCTAAAGCGCAGATTCTGCAACAGGCAGGCAACTCGGTACTGGCTAAAGCAAACCAGGTTCCACAGCAGGTGCTGTCTCTGCTGCAGGGCTAACTGGCGCTGTAATACCGTAAATAAAACCCTGCCCCGGCAGGGTTTTTTTGTTTCATGCCGGTGGCTGAACTACCCGCCGCGCCGCAGGCTTTTACAGCAATCCGATCTTTCCTTGTTCAATCAGACAAACCCGAAATAACCCGCCTTTTTTATCCCTATTCACTCAATCGATATTGCTACAGAAACGGATAATTATGCCGATAACTCAATAACGCAGGGTAGTCAGAGTGAACGATCTATATACCGCCGAAGGCGTGATGGATAAACATTCGCTGTGGCAGCGATACGTGCCGCTGGTGCGCCATGAAGCATTGCGCCTGCAGGTGCGGCTGCCCGCCAGTGTCGAGCTGGACGATCTGCTGCAAGCCGGAGGAATCGGGCTGTTAAACGCCGTGGATCGCTTCGATGCGCTACAGGGCACTGCCTTTACCACCTATGCGGTACAGCGCATTCGCGGTGCGATGCTGGATGAACTGCGCAGCCGCGACTGGGCACCGCGCAGCGTTCGGCGTAACGCACGCGAAGTGGCCGGGGCAATGCATCAGGTGGAGCAGTCACTGGGCAGGGCAGCCACCGAACAGGAGGTTGCCGGGCAGCTGAATGTCTCGATGGAAGAGTATCGACAGATACTGCTGGATACCAACAATAGCCAGCTTTTTTCCTACGACGAGTTTCGCGAAGAGCACGGCGATAGCGCGGAGCTGGTGACAGAAGGGCATGAAGAAGCCAACCCGCTGCACCAGTTGATGGAAGGGAATCTACGTGATCGGGTCATCGAAGCGATTGAGGGGTTGCCCGAACGCGAAAAGATGGTGCTGACACTGTATTACCAGGAAGAGCTGAATCTGAAAGAGATTGGCGCGGTGCTGGAGGTCGGGGAATCCCGCGTCAGCCAACTGCACAGTCAGGCGATAAAACGCTTGCGCACCCGGTTAACGGCAGCGCGCTGACAGAGTCAGTTCTCGCTTTCAAAATATTAACCGGGGAATCTCACATGGTATCCAAAACAAAAACAAGGCCATTAAGCCGATATCTGAAAGACTACAAACACAGCCAGAGCAACTGCTCACACTGCGATAAAGTGCTGGATCGCATGGCGCTGGTGTTTCGCGGTCAGATCATTAATAAAGAAGCCATCGTGCGGATGGATCAGCTGATCGACGATCAGGTGTGGCAAAAGCTGCAAAGTGAACTGACGGCGCTGTGCCGTTTTTGCAGTGATATTTACTGCAACAGCCAGCCCAATTACTTCGATATCATGGCGTTTAAACAGTATCTGTTTGAGCAAACTGAGATGAGTCACAGCACCATTCGTGAGTATGTGGTGCGCCTGCGTCGCCTCGACGATATGCTGTCAGCACGCAATTTCCCGGCGGACAGGCTGCGCGGAAATAGCTGGCATGCTTGCCTGGAACAAGACCTGCCGGATGCCGGGCAAAACAACTATCGTATTGCGCTGCGCAAGTACGACCAGTTCCTTGGCTGGCAACGTAATTAGCCGACATATTAAATCGAAGATGACCATTCGGTCATCTTCTGTAAAACTACAGGGATAATTGAAAACGCTTTCGCTGGAGGCGACATTGTCCTTACATCATCTTATGCAGTTCCCCCGCCTGGAATTTATTGGCGCACCGACGCCGCTGGAACACCTGCCACGTCTTTCCGACTACCTTGGCCGCGATATTTTTATTAAACGTGACGATGTCACGCCGGTCGCACTGGGTGGTAACAAGCTGAGAAAACTCGAATTTCTCGCCGCTGATGCGCTGCGCCAGGGGGCCGATGTGCTGGTCACTGCCGGTGCCATCCAGTCTAACCATGTGCGCCAGACCGCCGCTGTTGCCGCAAAATTGGGGCTGAAGTGTGTGGCGCTGCTGGAAAACCCGATTGCGACGCAGGCGGAAAACTACCTGACCAATGGGAATCGCCTGTTGCTGTCATTGATGGACAGCGAAATCGTCATGGTTGATGCTTTAGATGCGCCGGACAGCCAGCTGGAACAGCAGGCCACGCGACTGGAAGCACAAGGTTTTCGTCCGTATGTGGTGCCGGTCGGGGGCTCGAATGCGCTGGGTGCGCTGGGTTACGTCGAGTGCGCGCAGGAGATTGCTCACCAGATTGAAGGGGTAACGGATATTGCCGCGGTGGTGGTCGCTTCGGGCAGTGCCGGCACCCATGCCGGGCTGGCGGTCGGGCTGGAGCAGTTGCTGCCGGACACCGAGCTGGTCGGCGTGACGGTATCGCGAAACGTTGCCGATCAACTGCCGAAAGTGCAAAGCCTGCAACAGGCGGTGGCGCAGTCGCTGGAGCTGAGCGCCTCGGCCAGTATTACCTTGTGGGATGACTATTTTGCCCCCCAGTACGGCGTGCCGAATGAAGAGGGCATGGAAGCGGTAAAACTGCTGGCGCGGCTGGAAGGCATTATGCTTGATCCGGTATATACCGGCAAAGCGATGGCGGGACTGATTGATGGTATTGCGCAGCAGCGTTTCCGCCGTGAAGGGCCGATTGTCTTTGTGCACACCGGTGGTGCACCGGCGTTATTTGCTTATCATCCTTCGGTCTAAGTCACTGCCGTAAAAACGTCTATAATCCGGGCGATATTATTGCTGGAAATTTTTGGAAACGGCGGCGTAAACGCCGCTCTGACTCGATGCCGCCAGCGTTATGGCTGGCGGTATTCAATCCTGGCATGGCATAAACTCACAATAACGAGGTCGATATGAATTTCTCTCTGGTACGTCGCCAGCTGGTGATGGGTGTGATGGCGGTTGCGCTGGTGGCTGGCTTTAGCGCCAACACCTTCGCGGCGGAAAATCTGCTGAATAAAGTCAAAGAGCGCGGTTCACTGCGCGTCGGGCTGGAAGGCACCTATCCACCGTTCAGTTTCCAGGATGAAAACGGCAAGCTGGCCGGCTTTGAAGTCGACTTCGCCACTGCGCTGGCACAGCACCTCGGCCTGAAAGCCGATCTGAAACCGACCAAATGGGATGGTATGCTGGCGTCATTAGACTCTAAACGCATTGATGTGGTGATCAACCAGGTTACGCTGTCTGATGAGCGCAAAAAGAAATATGACTTCTCCACGCCTTACACGATTTCCGGTATTCAGGCGCTGACCAAAAAAGATAACGCCGGCAGCATCACCAAACCGGAAGATCTGAACGGTAAAAAAGTCGGTGTCGGCCTCGGTTCTAACTACGAACAGTGGCTGCGTGAAAACGTGAAAGAGGCTGATGTGCGCACCTATGATGATGATCCAACCAAATATCAGGATCTGCGCGTAGGCCGTATCGATGCGATTCTGGTCGACCGCCTGGCGGCACTGGATCTGGTGAAGAAAACCGGTGATACGCTGGCGGTGGCTGGCCCGGCCTTCTCGCGTCAGGAGTCTGGCGTGGCTATCCGTAAAGGTAACGAAGATCTGGTGAAAGCCATTGATTCCGCCATCGCTGCAATGCAAAAAGACGGTACGCTCACTAAACTGTCTGATAAATGGTTTGGCGCGGACGTTACTCAATAATGCAAGAAAGTATTCAACTGGTGCTGGATTCAGCACCATTTTTATTGAAAGGTGCCGTTTTTACTCTGCAACTGAGTATCGGCGGCATGTTTTTTGGTCTGCTGCTCGGTTTTATGCTGGCGCTGATGCGCCTGTCCCGCTTCTGGCCGATCTCATGGCTGTCGCGGTTCTACGTGTCGATCTTTCGCGGTACGCCGCTGATCGCCCAGCTGTTTATGATCTACTACGGCCTGCCGCAGTTTGGCATTGAGCTGGACCCCATTCCTTCGGCAATGATTGGCCTGTCGCTGAATACCGCGGCTTATGCCTCTGAGTCATTACGCGGCGCTATCTCTTCCATCGAACGTGGTCAATGGGAAGCGGCGGCCAGTATCGGTATGACGCGCTGGCAAACCCTGCGCCGGGTGATTCTGCCGCAGGCAGCGCGCACCGCGTTACCGCCGCTGGGTAACAGTTTTATCAGTCTGGTGAAAGACACTTCACTGGCGGCCACCATTCAGGTGCCGGAATTGTTCCGTCAGGCGCAGTTAATTACTTCGCGTACGCTGGAAGTGTTTACCATGTACCTGGCGGCATCACTGATTTACTGGGTGATGGCAACCCTGTTATCGGTATTGCAGAACAAGCTGGAAAATCACGTTAATCGTCAGGATCGGGAGTCGAAATGAGCGCCATCGAAGTCAGCAAACTGGTGAAGCAGTTTAATGGTCAGACGGTGTTGCACGGCATCAATCTGGAAGTCAGTTCCGGTGAAGTGGTGGCGATTATCGGGCCAAGCGGCTCGGGGAAAACCACCTTACTGCGCAGCATCAACTTGCTGGAAGAGCCGGATAGCGGCACCATCAAAGTTGGCGATATTTTAATTGATGCGAATTTGTCGCTCAGCAAGCAACAGCAGCAGGTGCGCCGTTTGCGTCAGCAGGTCGGCTTTGTGTTTCAAAGCTTTAACCTGTTTCCGCATCGCTCGGTACTGGAGAACATAATCGAAGGCCCGGTGATCGTGAAGGGCGAGCCGAAAGCGGAAGCGATTGCCCGCGCACGTCAGCTGCTGGAGAAAGTGGGTCTGCACGGTAAAGAGGAGAGCTATCCGCGCCGTCTGTCCGGCGGGCAACAGCAGCGCGTGGCGATTGCGCGTGCGCTGGCGATGCGCCCGGAGGTGATTCTGTTTGATGAGCCGACCTCCGCGCTGGATCCGGAACTGGTTGGGGAAGTGCTGAATACCATTCGGGCACTGGCCGAAGAGAAGCGCACCATGGTGATTGTCACCCATGAGATGAGCTTCGCCCGGGATGTCGCCGACCGCGCGATATTTATGGATCAGGGCAGGATTGTTGAACAAGGCCCGGCCAAAGCGCTTTTCTCTAATCCGCAGCAGGCGCGTACCCGTCAGTTTCTTGAAAAATTCCTCAATAATTAACCGATTCATCACCGTCGGGCAGGGAAGCCCTCGGCGGCGATTGTAAGCGAATTATAATATTAAAAGATCCGTGTATCTGGCACGCTGCCCGACAGGAAAAAGGGAATCGAGTCGACAAGGATGAAACGATGCCGGTTAGCAGCATAGATGGTGATGGCGCGTTATTGCGTGCGGCAGCCATAAACACTACGCCCTCTTCGCACGACCAGACAACGCCTGTGCTGAGCACGGTCACTCAGACGAGTAATAGCCCACTGTCTCCACAGCCGGTAGCCTTATCCGGCGCATTCGCCGATTATTCAACTGCCGCCTTTTCAGCGAAATCAGCACTGATCGACGCGCTGGAGGAGTGGCAACAGTTGGCGGTAATTTATCCAACTGACGAGACGATAGAAGATTTTTTCCTCGCCCGAGGCGTGACCAGCTCTCATCATTATGTTGATGGCGAAGGGCTGAATGAGAAGGGGGAAAAATATATTGAGAATTACCGACAAAAAAATCAGCCGGTGGAGCGCTGTTCATTACAGCAGGCGTTAACACAGTGGCAGAAGCTGACCATTGCGGAGAGAAAGCAATACACCATCAGAAACTTCGCGCGCTCGCGGGGGATAGATTTTAGGAATTTCAGTACGTTTGCTACCATTAAATCAGGACTGAAAACACGCGGAAAAGCGCTGACAGAACTGGAGTCGTCAAAAAACATTCCGGATAAAATCGTCAGTCCGCTGCGTAATACCTTAGCCTTACACTGCTGGCTGGAACTGGGGGCGGAAGATCGCAGGATCATCGGCACCAAAAATTTCGCCAAGTGTGTCGGCGTCAGCTGGTCGATGTTTCGCAAAGGCAGCAGCAAATTCGGCCTGTCGCCCTTTGGCGAGAAATTTTATCAAAAACATTACGGCACATTGAGCGCACTGCTCGACTGGAAAAATGTTTCCAGCACGCAACGACAAGCGATGGACCCGAAACAATTTGCCATTGCTCAGGGGATCAGCCCCACGGTGTGGGAGAAATATGCCGATATCAATGGCCTGACGGAACTTGGCTTAGCGCTTTCACGAAGCGCGGAAGTGGAGACCATGCGGCAAAGCGTCAGGACATGGTTTAACGGCAATAATCAGAGCAATCCGTCGGCAGAACCGCCAATTATTACCATCAAACAGGAACCTGCGAACGGCTCACTGGCAGAAAGTAGCTGGGAACCGCAGCAGCATCGGCTGATCCTGAAAATGAATGACGCCGCGCCGCTGCTGATTGACCCGAATAACCCCGAACGGAGCCTGACCTCAGAACGCATCCAGTCCACCAATCGAAAAATTGATCTGTCGGTTGATCTGGAAGCCTATCTGAAAAAACGGGGAAAGCAGGTAAGAGCACAGTTTATGGCGAGAGCTAACCGCTTTGCCAACCAGCTGATTAACAGTGACGGCAGCCAGCAAGGCAAAACCTTCGATAAATACCTGAGCCGCCCGCTGCAATTATTTACCCCTTCCGCCGTGCAGCCGGAAACTGATGAGCCCGCTCCATGGGGACTGGGCATTTATGCTAAAAGCACTATTCCGGTGCTGACGATTTTGGGTGCCTATGCTGGCGTATTGCTGGATTCTGAAGAGCAGGTTGCACAGGAGTACCGTGCAATTGGTTGCGAGCGCAGCCTTGGCTACAGCTGGACACTGCCTGCTGATGAAAGCGGGCATGCTGCCGTCATCTCCGGTTTTCGACACACCAACCGTCTGGCGCTGATTAATACCAATCAGTTGCTTCAGCAACCGCCGCTAAATGAACAGGGTATTGGCGGTGCTGCGGGAAATAATATCGCATTAATGTATATCGGCGGCTTAATACTGGTGTATGTCACCATCAAAGCGGTGAAGGAAGGGCAGCAGATGCTGGTGGATTATGGACCGGTCTACGATCCGTTGGATATTAAAAAGGAGTCTTATCTGGCTGATAAGGAGGCCGCGGCAAGCTTAAAGCGCAGGCGTAGCGAGAGGCAGGTTGATCGGCCGGGGCCGCCAGCGACAATACGTCGCATTGTGTGAATAGCCAGGCCGCCAGCAGTGTTTGCTGACGGCCTGCTGGGGGGCGTTAGCCGATGGTCATCAGGCTGGCGTTGCCACCTGCTGCTGCGGTATTGACGCTCAGCGAGCGCTCAATCAACAGACGTTCCAGCAACAGATTAGTTTCACCGCGGGCGAAGCCCTGCACTGAGACAATGGCACCTTCGCGGCTGGCGACGCTGGCGCACAGCTCGCGCAACTGGTCGGCATCACCGTGATAAATCACCGCCTCGAAGTGTTCTGTATTCGCCAGCACATCTGCTGCAAAGTCGATGTGACTTTGCACCGCCGCAGGCAAGCGACCGAACAGCTCACGATACTCTGGCTGTTGCGGCCACAGCGCGCGGCTGCCGACGCTGGTGACGGCGGCCAGCTGCACCAGACGGTCGCTGTCGTTGTCTGCCAGGCACAGCACGCGTTCACGTGGCAACAGAGCAAAGCTGTTGCGTTCGCCGGTCGGACCAGGTAGCAGGCGCAGCGTACCAGCCTGCGCCAGCTCGCCAAAGCGCTGGCAAACCGCCGTCAGTGCTGGTTGTTGCTGGCTTACCCATGCCGTCAGTGCCTGATGCGCCTGCTGCAATGCCGGACGCAGCGCGGCATCCACCGGACGCTCGCTGTCCTGACGATCGAGGGTAATCCGGAGCGCGTCATCCGGACGATGCGACAACAGGCGGTACAGATAGAGCGGTCCACCGGCTTTTGGCCCGGTGCCGGACAGGCCTTCACCGCCAAATGGCTGCACGCCAACCACTGCGCCGACCATATTACGGTTGACGTAGAGGTTGCCGACGTTGGCATTTTGCGTCACCTGGTTAATGGTCTCATCGATGCGGGTATGAACCCCCAGCGTCAGGCCATAACCGGAGGCATTAATCTGCTCAATCAGCGACGGCAGTGTGTTGCGGCTAAAGCGCACCACATGCAGTACCGGACCGAAAATCTCTTTATCGAGGTCTTCTACCGCATTCAGCTCAATCAGCGTTGGCATTACGAAAGTGCCTTGCGCCCACTCTTTACTGTCCTGACGGTTTTGTTGCGCCGCCTGATATACTTTCAGGCCTTTACTGCGCATCGCCTGAATATGTCGGTCGATATTCTCTTTTGCTTCGCGATCGATAACCGGGCCGATATCGGTGGAAAGGCGTTCCGGATTACCCATACGGCATTCTGCCATCGCCCCGCGCAGCATTTTCAGCGTATGTTCAGCGACATCTTCCTGAATACACAGCAGCCGCAGTGCCGAGCAGCGCTGACCGGCGCTGTCAAATGCGGATGCGACAATATCCACCACTACCTGTTCGGACAGCGCTGAGGAGTCAACGATCATCGCGTTCATACCGCCGGTTTCGGCGACCAGTGGCGTCGGGCGGCCCTGCGGATCGAGACGCCCCGCAATATTGCGTTGCAGCAGAGTTGCCACGGCGGTGGAGCCGGTAAACATCACGCCACGCACGCGCTCATCGCCCGTCAGCTGCGCGCCGACGGTTTCGCCCCGGCCTGGCAGCAGCTGAATGGCACCCAGCGGTACGCCAGCATCCAGCAGGATCTGAATCGCCTGCGCGGCGATCAGCGGCGTCTGCTCTGCCGGTTTCGCCAGCACGCTGTTACCTGCGGCCAGCGCAGCGGCGATTTGCCCGGTAAAGATCGCCAGCGGGAAGTTCCACGGGCTGATACACACCACCGGCCCCAGCGGGCGATGGGTTTCATTGTCGAAATCATCGCGTACCTGACCGGCATAATAGTGCAGGAAATCGACCGCTTCACGCACTTCTGCGATGGCATTGCTGAAAGTCTTACCGGCTTCACGCACCAGAATACCAATCAGATGCTGCATCTGACCTTCCATCAGAATGGCGGCACGCTCGAGGATCGCGGCGCGCTCCTGCGGCGGCGTGGCAAACCAGATTGGCCCGGCGTTAACCGCGGCATCCAGCGCGCTGGAGACTTCCTGTTCGCTGGCTTCACGCACTTCGCCGACCACATCGGTCGGTTCTGCCGGGTTGATGACCGGCTGGGTTTCACCGGCCGCCATCTGGCCGTCAATCATTGGCTGTGCCAGCCAGGATTGTGATGCGCTGTTAAGCAGGGCGCTGGAGAGTGACGCCAGACGATGTTCGTTAGCCAGATCCAGTCCGGCGGAGTTCTGCCGTTTGCTGCCGTACAGTTCGCGCGGTAACGGGATTTTTGGATGCGGCAAGCCAATCGCGCCTTCCGCTGCGGCCAGTTTCTCGACGGCCACCACCGGGTCAGCCACCAGATCGTCAATCTGCAAGGTTTTATCGGCGATACGGTTAACAAATGAAGTGTTGGCACCGTTTTCCAGCAGGCGGCGTACCAGATAAGCCAGCAGCGTCTCGTGGGTACCGACCGGCGCATAGATTCGACAAGGGCGGTTCAGTTTGCCATCGGCCACTTTGCCCACCACCTGCTCATACAACGGCTCGCCCATACCATGCAGGCACTGGAACTCATACTGACCCGGATAATAATTATTGCCTGCCAGTTGATAAATTGCTGCCAGGGTTTGCGCATTATGGGTGGCAAACTGCGGATAGATCAGATTTGGCACCGCCAGCAGTTTACGTGCGCAGGCGAGGTAGGAGACGTCGGTATACACTTTGCGGGTATACACCGGATAGCCTTCCAGCCCGTCCATTTGGGCGCGTTTGATTTCGCTGTCCCAGTAAGCGCCTTTGACCAGACGGATCATCAGGCGGCGGCGGCTGCGCTGGGCCAGATCGATCAGCGAGTCAATCACAAACGGGCAACGTTTCAGATAGGCCTGAATCACAAAGCCGATGCCGTTCCAGCCTTCGAGTTCTGGCTCGAAGCACAGTTTCTCCAGCAGATCTAACGACAGTTCCAGCCGGTCGGCCTCTTCGGCATCGATATTAATGCCAATATCGTAGCTGCGTGCCAGTAAGGTCAGCGATTTCAGAATCGGATAAAGCTCTTCCATCACCCGCTCATACTGCGCCCGGCTGTAGCGTGGATGCAGCGCGGAGAGTTTGATCGAAATACCCGGGCCTTCATATATGCCACGGCCATTTGACGCTTTACCAATAGCGTGAATTGCCTGCTGATATGAGAGCAGGTAGGCTTTGGCATCCTCGGCGGTCAGTGCGGCTTCACCCAGCATATCGTAGGAGTAGCGGAAACCTTTTTCTTCCAGTTTACGCGCGTTGGCCAGCGCTTCGGCGATGGTTTCGCCGGTAACAAACTGTTCGCCCATCAGGCGCATCGCCATATCCACGCCTTTACGGATTAACGGCTCACCACTTTTACCAATGATACGGTTAAGCGAGCGCGACAGGCTGGCCTCGTTGTGCGTCGACACCAGTCGCCCGGTAAACAGCAGTCCCCAGGTGGTGGCATTAACAAACAGCGACGGGCTGCGGCCGAGATGTGACTGCCAGTTTCCGTTACTGATTTTGTCGCGGATTAACGCGTCACGCGTCGGTTTATCGGGAATGCGCAGCAGGGCTTCGGCGAGGCACATCAGCGCCACCCCTTCCTGCGAAGAGAGTGAGAACTCCTGGAGCAGGCTTTGCACCATACCAGCGCGCCCACTTGCCCCTTTTTGGTGCCGCAGCTTATCGGCCAGCGAGTAAGCCAACTGATGGGTTTTCTCCGCCAGCGCGGCGGGCAGACGAGCCTGTTCCAGCATCATCGGCACCGCTTCAGTCTCCGGGCGACGCCATGCAGAAGTAATTGCCGCACGGGTTACCGACTGCGGCAAAATTTGTTCAGCGAAGTCGAGGAACGGCTGATGCGTCTCCTCAACCGGCAGCGGCTCACCGTCGTTAGCCTGGCTGTCGGTATCGATCTCAGGCAGGGCATCATCGCTTTCAAGATGAGCTAAATAATTGAAAATGGCCTGTTTAATCAGCCAGTGCGGCGTGCGGTCAATTTTCTGTGCGGCCAGTTTAATCCGGTCGCGTGTGGCTTCATCAAGCTTCACACCCATGGTGGTTGTTGCCATGCCCTGAACACTCCTCAAATAAATAACAACGCTAATTAGCTGCAATATCACTTATGTTGCAACTAAGTGCAACCGTGTTAATTGTGACCCAGCTGGCATTGTGAAAAATCACATTATTGTTAACTCTGCCAAAGCGGCATGTTTATTGCTGCAATATCCTCGCCAGTTCGTTAAGCCCGGTAAATCCATGGTTTCATCGCGGTTGTTATCCGGTGCAACCATCAGTTTTGTGATCGGGTGCAACCTATCAACTTTTAACCAGCGTTTACAGGTGAACTGGGGGTAATGGATGTGTTAAATCCATTGTGCGCGGAAAACGTTTCCGGCAGGATACCGCGCCTCGGGGTTAACAGCTGTAACGCCGCCACGTTCCGGCGGTGCACAGGATAAGCAACATGGCTCTGCAAAAACCGATAATAAATGGAGAAACTGGATGACTGTAAGTACACCGATGATGGTGACCTTTATCGTTTATATACTTGGCATGGTGTTGATCGGCTTTATCGCTTATCGGTCAACGAAAAACTTTGATGACTATATTCTGGGCGGCCGCAGTCTCGGTAGTGTGGTGACGGCGCTGTCGGCCGGTGCCTCGGATATGAGCGGCTGGTTACTGATGGGGTTGCCCGGTGCCATTTTTATCTCCGGTATCTCCGAGAGCTGGATTGCTATCGGTCTGACCATTGGTGCCTGGCTTAACTGGAAAATTGTGGCAGGCAGGCTGCGCGTGCAGACTGAGCATCACGATAATGCGCTGACGCTGCCGGACTTTTTCTCCAGTCGTTTTGAAGATAACAGCAAACTGCTGCGGGTTATTTCGGCGGTTATTATCCTGGTGTTCTTCACCATCTACTGTGCTTCCGGAATCGTTGCCGGTGCGCGACTGTTTGAAAGCACCTTCGGTATGAGCTACGAAACTGCGCTGTGGGCTGGCGCGGCTGCGACCATTGCCTATACCTTTATCGGTGGCTTCCTGGCGGTCAGCTGGACCGATACCGTTCAGGCCAGCCTGATGATCTTCGCACTGCTGCTGACGCCGATTATGGTGATCATCGCGGTGGGTGGCTTCAGCGATTCGTTGCAGGTGATTGAGGCGAAGAGCCTTGAGAATCTGGATATGCTGAAGGGGCTGAACTTTGTGGCGGTCGTGTCGCTGCTTGGCTGGGGTCTCGGCTACTTTGGTCAGCCGCATAT", "alphabet": "DNA"}, "features": [{"location": "[0:90](+)", "type": "CDS", "id": "<unknown id>", "qualifiers": {"locus_tag": ["ctg27_1"], "transl_table": ["11"], "translation": ["LVPGELRVSIVTAFIGAPVLIWLVRQRKH"]}}, {"location": "[100:1135](+)", "type": "CDS", "id": "<unknown id>", "qualifiers": {"locus_tag": ["ctg27_2"], "transl_table": ["11"], "translation": ["VVARTLQLGNARGFINTRMSLRVLLTNGVLLMLALLLALFALCYGSLHLSPQQVWQALHGEGARGMVTVVTQWRAPRIVLALVLGAGLGVSGAIFQSVIRNPLGSPDVVGFNTGAYTGALVTIILLNGSYYQIASGALVGGIAAAALVYLLAWRDGIAGFRLIIVGLGIAALLSAFNTWLIITGSLESAMNAALWGAGSLNGMTWAKGQPALLCIPLTMLAVLLMGKRLQLMEMGDDSARALGVNAEASRLWLMLFGIILTAVATASAGPISFIALAAPQIARRLTRASSVPLFSAATTGALLLLAADLTAQHSFDGVQLPVGAVTVSIGGLYLIWLLIREARR"]}}, {"location": "[1137:1953](+)", "type": "CDS", "id": "<unknown id>", "qualifiers": {"locus_tag": ["ctg27_3"], "transl_table": ["11"], "translation": ["MKSLVKSRLQAAQLTLAYEQKVIASELSVNIPDNQFTVIIGPNACGKSTLLRALCRLLKPRAGQVLLDGKDIHQLGTKALARQLGLLPQHAIVPEGISVAELVARGRYPHQSLLKQWSEADQQAVSAAMRATNVEQLADRSVDELSGGQRQRVWVAMVLAQQTPLLLLDEPTTWLDIAHQIELLDLFRELNQQAGHTLIAVLHDLNQACRYADHLIVMRSGEIIAQGKPADIISAELVERVFGMACIVIDDPVSHTPMIVPCGRFHAPSPD"]}}, {"location": "[1973:2867](-)", "type": "CDS", "id": "<unknown id>", "qualifiers": {"locus_tag": ["ctg27_4"], "transl_table": ["11"], "translation": ["MVXXXXXAIADPLNPLRSYFNSRGQPLSAAHMPAAPPQTGWLAWDHHREAPVDTSRLQQFNWHSSRLDNQRRIWLYSSGETAQPATRPLVILLDGQNWAQGIPLFSVIEQQTAAGLLPAACWLFIDVIDMAHREQELPCNPEFWQAIQQELLPEARRRAAFTEDPQHTVVAGQSYGGLAAMYAGLHWPQRFGRVLSQSGSFWWPEVKFVTQSAQRDSYQPGWLTRQVDEHHVAAATLTIFLEYGDREPSIGFVNQQMLRALTAAGHRIEQREFIGGHDSLCWRGGLLDGLQRLLNAE"]}}, {"location": "[2827:3280](-)", "type": "CDS", "id": "<unknown id>", "qualifiers": {"locus_tag": ["ctg27_5"], "transl_table": ["11"], "translation": ["VSINPIKPVQPEGTAAGLLAAADAGQPQWWQQLAQLGTPLIEPAGNSEVKMNYFWRDPTGTAQQSAIVRVYIDINGITDHHSRTPQSLQRLAGTDIWYWSTTVDARWRGSYSLIPIDASQLPPAFSADDNLASQQQREWXXXXXXRSPTR"]}}, {"location": "[3490:5662](+)", "type": "CDS", "id": "<unknown id>", "qualifiers": {"locus_tag": ["ctg27_6"], "transl_table": ["11"], "translation": ["MSDRNKKQPVKEPAIRVLLTSTLLVMPVAHSMAASENTLLVTAESGESVTAPLKGIVAKESASGTKTPTALRKTPQSISVITRQQMDDQAAPSVSDALSYTSGVLTNYRGNSNRNDEVISRGFRYAPKFLDGLSYGLSGQAGAAGQVDPWLLERVEMVHGPASVLYGQVNPGGLISMTSKRPTAESIHKVQFSSGNQHLAEAAFDFGGALNDDYSLFYRLNGIASTRHEFVKDNKQQRMAIAPAITWLPNDDTSITLLTSYTNEPKAGYRNFLPYVGTVVPGNGSYIPYDFNVSDPSFNQAKREQTSLGYIFEHNFNEALSFQQNFRYSTMSESYKYLVFTSGVSGAPTTIGRRPQHDKIESKELGIDNQFKALFDTGAVQHTLLAGLDYKWSDLDSKLWRESSDKYNLDWTRPQPVSVDESQLSLATSSRKKLDQVGIYLQDQLEWNQWNLLLSGRNDWSEVRTQDRTDNTRRQQNDNKLTGRAGLLYAFDNGLSPYISYSTSFEPNLSIGAPGSDPFAPTTGEQTEVGVKFQPPGQDTVLTLSAFDLTQKNISQYNSVLGYFEQIGKVKSQGVETELRSQLTPEIAVMAAYTYTDAVTKASSNPLQEGQAIASVPRHAASAWGSYSFLEGALNGLTLGTGVRYTGTTPGDSEGGFNVAHYTLYDAMAKYQLGAISSALKGTTLQLNVNNLSDKHYVSSCSNTSACFYGSGRSIVASASYSW"]}}, {"location": "[5710:7153](-)", "type": "CDS", "id": "<unknown id>", "qualifiers": {"locus_tag": ["ctg27_7"], "transl_table": ["11"], "translation": ["MNGLTVTEALDKLEAMYDAAVNALRDAITTYIADGSLPAADQRAAGLFVYPQIRVSWEGSAADHHLSRAFGRFTRPGCYTTTVTRPALFRAYLQQQLEMLSGEYPITLKVEPSQQEIPFPYVIDGSRLMLDRSMSAGIARHFPTTELSQIGDENADGTFHPSDTLPLSHFDALRSDFSLARLKHYTGTPVEHFQSWVLFTNYTRYVDEFVRWACEQIADADSPYQALSCAGNIVITAETRDPQQTISDLAWKNHQMPAWHLIAEQGQGITLVNIGVGPSNAKTICDHLAVLRPHAWLMIGHCGGLRESQTIGDYVLAHAYLRDDHVLDAVLPPDIPIPSIAEVQRALFDATKIVSAMPGEKVKQRLRTGTVVTTDDRNWELRYSASALRFNLSRAVAVDMESATIAAQGYRFRVPYGTLLCVSDKPLHGEIKLPGQANRFYEGAISEHLQIGICAIDLLRAEGDRLHSRKLRTFNEPPFR"]}}, {"location": "[7195:7684](-)", "type": "CDS", "id": "<unknown id>", "qualifiers": {"locus_tag": ["ctg27_8"], "transl_table": ["11"], "translation": ["MLSEVIIRLSLIGIGATLLMDGWSLLQKHLLGIPPLNYALPGRWILSMFRGQFVHRTILQTPPVKGERTIGWLFHYLTGMVFAVIPLLLAGAEWLDQPGLLTGLLAGLLTCAAPFLIMQPAFGFGVAAANAPNPARARLLSLLTHSVFGLGLFLAAQLTKLV"]}}, {"location": "[7728:8148](+)", "type": "CDS", "id": "<unknown id>", "qualifiers": {"locus_tag": ["ctg27_9"], "transl_table": ["11"], "translation": ["VQPKVNFKSSMKELDIAEVAQRAGVRPSTLRFYEKKGLIQPTGRHGLRRQYHVGVLQKLALIALGRTAGFTLDDIAAMFTAQGEMVIDRVLLSNKASEIDRTIKRLMKVRDGLRHVASCPASDHLDCPEFRKIMAKAQR"]}}, {"location": "[8156:8543](-)", "type": "CDS", "id": "<unknown id>", "qualifiers": {"locus_tag": ["ctg27_10"], "transl_table": ["11"], "translation": ["MPVIVDGKMMFYADSEPRRLMELFSVKWTTMVIHALYHWPGGKCRTGELQRSLDGISKKMLVQSLREVERRGLVKRNVFNVVPPKVEYELTELGRTFAEPIELMYQWGLDNQAALDAMEAACQQNRSL"]}}, {"location": "[8672:9722](+)", "type": "CDS", "id": "<unknown id>", "qualifiers": {"locus_tag": ["ctg27_11"], "transl_table": ["11"], "translation": ["MKIKGIVASAAHLPLAPASVDARDVQPDDVRIDILYCGVCHSDLHLARNEWGVSQYPMLPGHEIVGRVRETGHQVSRFKAGDLVGVGVMVDSCGHCAACAGAEEQYCEAGFTPTYNGKDRYTGGTTWGGYAEGIVVDSKFVVSVPENLELSGVAPLLCAGVTVWSPLRHWNVKAGDKVGVVGLGGLGHMAVKLASALGAEVTLFTTSPQKGADAIRLGAKSVVVSTDAKQMADAANTLDLILDCVAAPHDLDAYLSTLKTNGHLVLVGIPDSRHPAPDVTPMVFRRLSISGTSIGSIRETQEVLDFCGQHNITADIELIKGNQIEDAFARMLKGDVKYRFVIDINNTDF"]}}, {"location": "[9764:10697](-)", "type": "CDS", "id": "<unknown id>", "qualifiers": {"locus_tag": ["ctg27_12"], "transl_table": ["11"], "translation": ["MKKSIFALMLSAVMAANASAAEKITLVLDWYINPDHAPIMVAEQIGAFKQQGLEVNIVPPSDPALPPRLVAAGQADLAITYQPQLHFFADQGLPLMRVGTLINTPLNTLIALDKNIRSPADLKGKKVGYSVSGIEEATVATMLHHEKLRADDIKLINVNFQLTSALMAGQVDAIIGGYRNIEALELALHGKQPVVFNVEDYGVPAYDELIIVANKAAVNQPKIKKFLAALKQGNDYLQAHPEESWNRFAASHAELNTELNRLAWQKTLPLFASDPAKLDRARYQAYEQFLFDHQLIKKITPVSEYATELK"]}}, {"location": "[10708:11452](-)", "type": "CDS", "id": "<unknown id>", "qualifiers": {"locus_tag": ["ctg27_13"], "transl_table": ["11"], "translation": ["MKGLTVFAGFMLLWWLITFSAIPAFLLPSPVAVAQALWNGHAFLLHHTLITATEMLCGLLLGVLLGALLALAMIYSPRVQRWLMPVVVTSQAIPVFALAPLLVLWFGFGISAKVAMAVLVIFFPVVSTFYDGLRQVNGDYLDLARTMGASRWAQLRHVRLMAALPAFGSGLRMAAVIAPIGAIIGEWVGSAEGLGYLMLNANARMQTDLCFAALFILVVLTVLLWKTVDVLVRRLVFWAPETPSSSI"]}}, {"location": "[11448:12195](-)", "type": "CDS", "id": "<unknown id>", "qualifiers": {"locus_tag": ["ctg27_14"], "transl_table": ["11"], "translation": ["MKKSSLSAPAGIQVRNLTLHFGKQVIFDSLSFDIDSGSFVALLGASGVGKTSLLRIIAGLASPTSGTVCGSDGQPLTGRIAWMGQQDLLYPWLTVAENITLAPRLRGEKVDQPWADSLLERVGLAGKQALLPAALSGGMRQRVAIARTLYQRQPIVLMDEPFSALDTVTRAKVQALASELLSDHTVLLITHDPMEACRLSHRLMTLSGHPAQITNTQVIAGTPPRAPDDPHLLYSQGKLLQQLMSAEA"]}}, {"location": "[12191:12881](-)", "type": "CDS", "id": "<unknown id>", "qualifiers": {"locus_tag": ["ctg27_15"], "transl_table": ["11"], "translation": ["MFTTMFDTGLYGRLRQQAGSHWQNYVAHPFIQQLAVGTLDESAFRRYLTQDYLFLIHFARAWALLVYKMRTLPDIRAAAASLEAIVSELPLHISYCADWGLSEAEMAAQPEAMETINYTRYVLDIGQSGDALDLLVALMPCVAGYAEIGLRLLDDPATAMVGNPYARWIANYGDSDYLTGVQSALDLLERTGQQRGAESRFGSLSTIFTTATQLEAAFWQMGLNAPVKP"]}}, {"location": "[13461:14010](+)", "type": "CDS", "id": "<unknown id>", "qualifiers": {"locus_tag": ["ctg27_16"], "transl_table": ["11"], "translation": ["MKKVVLAVGVSLLLAGCGDISKGDIEDAINAKINQSDICYSLQDNNVSFPVRVNAGFNIGGLSNSDAILKGLQNQGLLAISQDTSGWSRVNVLQLTEKGQDVSFWDKTKGVCVGHKAVDEVKVWTEPNDGGAQKMTQVTYTWKLDGIPGWVDKKAFADVKGISEPQEARIMLVKTNKGWQAM"]}}, {"location": "[14081:15326](+)", "type": "CDS", "id": "<unknown id>", "qualifiers": {"locus_tag": ["ctg27_17"], "transl_table": ["11"], "translation": ["MNKTKISLTAAAMAVLLSGCDGGKSVDSLSCENPQIISQATESLTKDLFNNLPEKQRGFFKGFDDFVQQNHIRFTYQPDGKPQSTFPGEFNNPDVKGCVFSWTASPVLTKGKKVSDEFTATIGKKPEDKSQLYIVAIPHQMNVANSAEGEPTQEQTAFDEFMFGEERRQAAQQQAERAAKVKAVKDIPLNRYSYATAEQLQLAYIAHNPQMTDDEKMSLLSEKYRQTNDPFTKQDLLKSELPRLLSEAEKYKDIQYIKYVESYLTDRPADVPDDAVFVKSYTKSGFYYPENYDFDKKLFTVESGMGCEKNDRAAWRGFNLTNANGNYSVVVPKDNVLLSCTSIPADENQAREWSKVFSAGSFRMFQVLYVALDNWTPQKENGVVRNNVQGLLTHVEYHIIDNQTSKDVVTGQIN"]}}, {"location": "[15505:16528](+)", "type": "CDS", "id": "<unknown id>", "qualifiers": {"locus_tag": ["ctg27_18"], "transl_table": ["11"], "translation": ["MKKIGFLSFGHWNPSPQSATRSAADALLQSIDLAVAAEELGADGAYFRVHHFARQLSSPFPLLAAVGAKTRRIEIGTGVIDMRYENPLYMAEDASAADLISGGRLQLGISRGSPEQVMDGWRYFGYQPAEGETEADMARRHTEVLLDTLRGEGFAEPNPQPMFPNPPGLLRVEPFSAGLRERIWWGAGSNATAQWAAKLGMNLQSSTLKNDETGEPFHIQQASQIRAYRAAWKEAGHRHQPRVSVSRSIFALLDQRDHAYFGNSGQQGDQVGYLDQQTRAIFGRSYAAEPEVLIKQLAQDEAIAEADTLLLTVPNQLGVEYNVHVIESILKHVAPGLGWR"]}}, {"location": "[16558:17479](-)", "type": "CDS", "id": "<unknown id>", "qualifiers": {"locus_tag": ["ctg27_19"], "transl_table": ["11"], "translation": ["MPGSAILKIGTFETKIVVDIRILRSFSVVGELEHIGQAAEKLHISQSPLSRQIQLLENELGVELFHREKKRLRLTSEGKHFLSEVQAFLKHHDRLKDRGKNLGKGLAGRLDIGYVEAAIHSRLLPDTLARLGCTSDVDIRLYGFRSKQQIECLRDRTLDLALLHTPPATSEEFEQRKVFSEPIVLAMPKNMTLSAPQPEDLDHQPWIADQEGLNPAARARLLNACAASGFTPNIRLEVSGPLAALSCVEAGLGFTFVQKSLARISSANVSIVELPWFPLEVSIHAVWKRNDTKPLIQRILSALKDF"]}}, {"location": "[17835:19554](+)", "type": "CDS", "id": "<unknown id>", "qualifiers": {"locus_tag": ["ctg27_20"], "transl_table": ["11"], "translation": ["MWADFLREHEPKIDLLIGQAYGGAIAQHLLADELAYVPAFVGISAPTYCDAKLRNSLNEVLIELTEVSAEAGLKKLLWRIRPDTDNTIPEVEGVAPQGTVERLATGLQQLQAADARSIIANYRGKALWLYGSQSRLVSTINIVPAPARKDHQSVMLPECGMHPFRDVPDAALRSLEKFLHEDTLKKKVLVLPGDGVGAEVCHAALPVFNLLNLPVTLEIGQIGWECWRNGAEPIPAETWQKITDADAVLLGAITSKGKQDAEKELLPELQGKNHQYISPLIQMRQKLELFANIRPVYSLKAEQRPFRCVVLRENTEGLYCGLDRRGIPDEYRNWVKHANIDRSGHGDVAMSVRIVTRFGLERIIRYAFEYATKNNYSSVTWADKPNVLRESGQLSSDIFWEIAAEYPAIRAEIHNADAVALWLVQRPERFGVIVAENMYGDILSDLAAGVMGGLGFAPSANIGAGTPYFEPVHGSAPRMANRGKANPSAMFLTIGLMLEHLGFAREARRINQAVASVINSGEALTYDLGGTATTLEMADKILERIQSGLALTNSRHAEVKVVSDFIHSLAEV"]}}, {"location": "[19556:20435](+)", "type": "CDS", "id": "<unknown id>", "qualifiers": {"locus_tag": ["ctg27_21"], "transl_table": ["11"], "translation": ["MNNEFIAYWRSKISFLDVHYHVSPDTFIRRHNVISAGEIYKSLGGAVVLKNHLGDSVALAETARLCGLPVMGSVVLNQVAGGPNWKSVEESLCKRQSAHSGRMIIHLPTVTAVHNKNKVDRTLSNQYCADARAQGVSISDESGALRKEVIEILHMARDNPVVISSGHTSRSETLTLIEMADKIGVPRLMLNQPANPMTGLSSKDLANLAGAEWLFIEQTALTYLLGWQTWEDYSQVLGEIPNVVYSSDLGQTSQPDLPEWHRQSLAWFDEMGLSSARRDAIWLDNPLKMLAP"]}}, {"location": "[20490:21708](+)", "type": "CDS", "id": "<unknown id>", "qualifiers": {"locus_tag": ["ctg27_22"], "transl_table": ["11"], "translation": ["MKEVIKNRSLLMCAVVMMLVLSLFSSDIFLPALPEIARQFNVTPSQGQKMLGYFLFGVALMQLIYGPLSDSVGRKRLLVFGTSLFIVATFAINFARSFDQVLALRMIQAVGASASIVLGRAIIGDLFSKEEAGKIFLTIFPIVGMSPALAPMIGGQIANVFGWQACFIFAGLFGIVLLGLTLTVVPETLPPAKRNPLSAIDVAQSYTNLLMSRRFWHYALVPCIAYAVFYAYIAESPFLLLKQGVSDKVIGFTYLSLSLTYVTGNLIARWSMSKGFTLDRALATGYTIFAAGGIMMFLTTWIAPNFSAGSIAAISVMTLGNGFLLPLGTSGAVTAVPSCAGSASGLMGAMQIGAAAIIAGIIGPLSGHNPQTFGMIVFIVAMAGFFIFQATRHLCYRADIRQQHS"]}}, {"location": "[22110:23397](+)", "type": "CDS", "id": "<unknown id>", "qualifiers": {"locus_tag": ["ctg27_23"], "transl_table": ["11"], "translation": ["MSQNNIVDVKAWIDERPVSGFQWLLLSLCFIIIMFDGYDAIAMGIIAPALMEDWGMPQGAMGTILGASMFGVAIGALVAGPYADRFGRKRILLISILCFASFSLLSTFARTPMEMASVRFLAGLGIGAVMPNTVTLVAEYMPERRRSLMITIMYSGFNIGSGLGGFVAAGMLPXXXXXXXMVARNVAKEKIENVLRRAGGVFSRETQFTVRSPEIQHKASIVQLLTPGYARGTLVLWLTYFMGLFVIYLLNGWLPTIMHNSGFSLERTAIIAGLFQLGGTFGGLMVGGLMDKYMARRVIAIFYLAGMACLLLQGIGNFGPTTLAVLVFFSGVCINGAQTGLQAFSPAFYPTEIRATGVCWMHGIGRMGAIISSSTGGILLGLFSGENVIFLVLALPALLAGLSILMHRAAHSREMIKPVDSDYLPDVL"]}}, {"location": "[23487:24753](+)", "type": "CDS", "id": "<unknown id>", "qualifiers": {"locus_tag": ["ctg27_24"], "transl_table": ["11"], "translation": ["MARIIGGLAVSHTPTIGFAVDHNKQQDSAWSPIFDSFAPMQKWLEEKKPDVMIYVFNDHVTSFFFDHYSAFTLGIDDSYSVADEGGGARSLPAIKGHAALSQHIGASLMADEFDMSFFMDKPLDHGLFSPLSALMPHNENGWPAQIVPLQIGVLQFPIPTARRCYKLGQALRRATESFPEDLKVVIVATGGVSHQVHGERCGFNNPEWDEQFVDMLVNDPQRLTEMTIAEYATLSGMEGSEEIMWLVMRGALSANVEKLHHAYYLPSMTGIATLVLENKSREAPVDVQQRQRDKIALQMAGVEKLEGTYPFTQARSLKALRINRFLHRLIQPAWRERFLSAQQAMFDENKLTSDEQTMLRDLDWRSLIQYGVSFFLLEKLGAVVGVSNLHIYAAMRGETLEEFQKTRNQQVLYSVAGKAKT"]}}, {"location": "[25107:25905](-)", "type": "CDS", "id": "<unknown id>", "qualifiers": {"locus_tag": ["ctg27_25"], "transl_table": ["11"], "translation": ["MIKWPWKGNAEHQQFSSLPWQEALAIPLFSSLSPAEAQALTTTAQRFLQQKRLVPLQDFALDDLRSARIALLFCLPVLKLGLDWLDGFHEVMIYPAPFVVDDEWQDDFGLVHRERSVHSGQSWQQGPVVLNWLDIQDSFDLSGFNLIVHEVAHKLDSRGSDHANGVPAIPLRSVAAWEQDLHAAMNAIQDEIDLVGENGATIDAYAASDPAECFAVLSEYFFSAPELLNSRFPAVYQRFTQFYLQDPLKRLENWQQQPDNGETAH"]}}, {"location": "[26280:26994](+)", "type": "CDS", "id": "<unknown id>", "qualifiers": {"locus_tag": ["ctg27_26"], "transl_table": ["11"], "translation": ["MSSMSLETWQSRFETWLNQNWAQDDKAHDVAHLRRVWKTAQQIMQGTDANPMVVLAASYFHDVVNLPKNHPERHLASSQAAVETRRILLEAFPDFPGNLHDEIAHAVHAHSFSAGIAPRTLEAKIVQDADRLESLGAIGLARVFYTSGALGRPLFDSQDPLGKERELDDTHWTLDHFQKKLFTLPDTMQTVEGKRLAKHNVAFLVTFVAKLCAELQGDLCALDESVLRDFTPREAEY"]}}, {"location": "[27067:27331](+)", "type": "CDS", "id": "<unknown id>", "qualifiers": {"locus_tag": ["ctg27_27"], "transl_table": ["11"], "translation": ["MTGTVSLTIKIDPALKETLKSFAIEHNTTLSDEVCQRLQSSLGTSQPPAIDSQHTEEHSESEEASLQLTSSELKQIRALLKKQKKKK"]}}, {"location": "[27550:28204](-)", "type": "CDS", "id": "<unknown id>", "qualifiers": {"locus_tag": ["ctg27_28"], "transl_table": ["11"], "translation": ["MSELQRTPLTLPNGADKLLLHSCCAPCSGEVMEAIQASGIDYTIFFYNPNIHPQKEYLLRKEENIRFAEQHGVPFVDADYDTDNWFERAKGMEWEPERGVRCTMCFDMRFERTALYAWENGFSVISSSLGISRWKNMQQINDCGERAAAPYPDMVYWDYNWRKQGGSSRMIEISKRERFYQQEYCGCVYSLRDSNLHRKSQGRPLIKLGVLYYGDDE"]}}, {"location": "[28395:29808](+)", "type": "CDS", "id": "<unknown id>", "qualifiers": {"locus_tag": ["ctg27_29"], "transl_table": ["11"], "translation": ["MSEFDTVAGQLAELARQQQQQKSEQDRQLLQRVLEIYDQKTIASLLRKVSQHEWTRESLNRWLNGKSVAKSLTETEVSMLEKMLPEPPLHHPDYAFKFIDLFAGIGGIRSGFEAIGGQCVFTSEWNKHAVRTYKANWYCDEQTHRFNQDIRDITLSGRADVSEQQAYQHIDQQIPDHHVLLAGFPCQPFSLAGVSKKNALGRAHGFECEAQGTLFFDVARIITAKKPAIFVLENVKNLKSHDKGKTFRIIMETLDELGYEVADAAVSGKDDPKIVDGQHFLPQHRERIVLVGFRRDLQLSAGFSLSKLSQLYPQQRKTIGELLEPSVEAKYILSPTLWKYLYQYAKKHQARGNGFGYGLVDPARSNGVVRTLSARYYKDGSEILIDRGWDRELGEVDFDHAENQQRRPRRLTPRECARLMGFESVDGKAFRIPVSDTQAYRQFGNSVIVPAFAAVAQLLRPWIIEATKKV"]}}, {"location": "[29847:30243](+)", "type": "CDS", "id": "<unknown id>", "qualifiers": {"locus_tag": ["ctg27_30"], "transl_table": ["11"], "translation": ["MQQQVRYYRPAAMPGLVLGEARFSDFSFAPHYHLDYHIGVIAGGVQRQRFGGRSELLGAGRISVMPPGEVHTGCREGENAYTLRTFRIRPELMHSLAQEIAGKPVELAFGGAMLMAPQLSPFLLALHQHST"]}}, {"location": "[30635:31358](-)", "type": "CDS", "id": "<unknown id>", "qualifiers": {"locus_tag": ["ctg27_31"], "transl_table": ["11"], "translation": ["MTELIYRTQPDAVSCHTHITGSGRDDKGDYLLVDSTVFYPQGGGQMSDRGTVQLNQQQFSCPQVLLRDGEVRHYLTGGSDAFQPGDRVALTIDAGFRLLASRAHTAGHLISHVVETLMPGLVPARGHHFLPGAWVAFAGELNGDAQSFLQQVREQVAADIDAGLAVSINSSNFAYIAELRPELAAAIPQTDEIRLVTIGDYRPFACGGTHVAETRQLQQLQLTKIKVKDGVRISYAFADR"]}}, {"location": "[31465:31933](+)", "type": "CDS", "id": "<unknown id>", "qualifiers": {"locus_tag": ["ctg27_32"], "transl_table": ["11"], "translation": ["MADVHSAAIRSKNMRAIRTENTAIEKRLAHLLEALGFSYQVQDKTLAGRPDFVLAEQRTIIFVHGCFWHHHHCYLFKVPATRSEFWLEKIGRNVARDRRDIATLTAEGWQVLVVWECALRGKLRLDDEAIHSRLEEWIIAGNGNAEIDHQGIHRF"]}}, {"location": "[31938:32847](-)", "type": "CDS", "id": "<unknown id>", "qualifiers": {"locus_tag": ["ctg27_33"], "transl_table": ["11"], "translation": ["MPRLAAPVVLLVASLFTLYIIWGSTYLVIRLGVESWPPMMMAGLRFLIAGIILFSFLKLRGHPMPGRRAMLNAAIVGVLLLAIGNGLVTLAEHQHVPSGLAAVMVATVPLFALCFSQLFGIATRWIEWLGIAVGLSGIVLLNSGGHLSGNPWGAMMILLAAVSWAFGSVWGSRIELPKGAMAAAIEMLAAGVVLLVVSGISGEKLQALPDLQGILALGFLIIFGSIIAINAYMYLIRNVSPAVATSYAYVNPVVAVLLGTSFANETLSTREWLALAIIIFAVVLVTLGKYLFPAKPRIKSLS"]}}, {"location": "[33037:33310](+)", "type": "CDS", "id": "<unknown id>", "qualifiers": {"locus_tag": ["ctg27_34"], "transl_table": ["11"], "translation": ["MASIKLTVRRLYKLNQQRMVNTHATARIFVGDTLIATEEVSGMTESPVSKYLHHDQAQGQPVRVEWDCDGIADMAVAEIEVCPCCQHHEH"]}}, {"location": "[33325:34231](+)", "type": "CDS", "id": "<unknown id>", "qualifiers": {"locus_tag": ["ctg27_35"], "transl_table": ["11"], "translation": ["LAGSSLLTLLDDIATLLDDISVMGKLAAKKTAGVLGDDLSLNAQQVSGVKANREIPVVWGVAKGSFLNKLILVPLALLISYFAPWAITPLLMIGGAYLCYEGVEKVLHSLQSDKSHSTPEAREQRLLKAAEQNPAEFEKKKVKGAVRTDFILSAEIVAITLGIVSDAPLLNQVLILSGIAILVTVGVYGIVAGIVKLDDLGLWLKQKSSAIAQAIGGALLAAAPWLMKILTVVGTLAMFLVGGGIIVHGVPWLHHTIEHWSSGFNGLIAALISNGANLVIGFIVGSIVLFVVNMIAKIRGK"]}}, {"location": "[34278:34410](+)", "type": "CDS", "id": "<unknown id>", "qualifiers": {"locus_tag": ["ctg27_36"], "transl_table": ["11"], "translation": ["MNDDIFEFDIDAQLEQAEANAEKKANEVPADLGDEADCEGCKI"]}}, {"location": "[34641:34818](+)", "type": "CDS", "id": "<unknown id>", "qualifiers": {"locus_tag": ["ctg27_37"], "transl_table": ["11"], "translation": ["MFFIVSDEVQHRNGGPRMIVTGYASGMVECRWYDGYSVRREAFKEDELYSASERQLAS"]}}, {"location": "[34936:35614](+)", "type": "CDS", "id": "<unknown id>", "qualifiers": {"locus_tag": ["ctg27_38"], "transl_table": ["11"], "translation": ["VDDIQQRNAFSARLHEACRKQSLDHHGRGVILARALGVTPRAVGKWLNGEAIPRHGKIQALATFLNVTPEWLQLGSGEWDNNVKTVAQPQGYSSFPLISWVSAGLWSEAIEPWSRAEIDRWPSTTRNVSENSFWLEVKGDSMTAPVGLSIPEGMMILVDPEVAASSGKLVIARLTDANEATFKKYIEDGGRKYLKPLNPEYKMQEISNNCRIIGVVVEAKWENLG"]}}, {"location": "[35644:35959](+)", "type": "CDS", "id": "<unknown id>", "qualifiers": {"locus_tag": ["ctg27_39"], "transl_table": ["11"], "translation": ["LLKMNFKFIINPFLIQQESVVETIMNALLLLTGIARGALVRLTIQEWGYLLGVLFTLLRGLMIWRDKRAEQRKRTAIFQQLANRLDASTRRKAQKKLQQLDKEE"]}}, {"location": "[36044:37724](+)", "type": "CDS", "id": "<unknown id>", "qualifiers": {"locus_tag": ["ctg27_40"], "transl_table": ["11"], "translation": ["VRAKTNAFFRLIGSEKDPRIIVHLCFLTVFLFSTFLTWREALVLKNTYEVNQQIRLTTVAVTLDRQFQFSLDALGFYRSMLSYALTSPIDSDNSRQAARLFDQQRNNPVWRLNLNTQRSLPLNGLSDSWIKHYPVLNRDNPQRLRDELSAALEFSFILQFSDPERDFQTRTWYLSRGGFYVSSTPPLNDNDVLESYRGMIQRDYFTFMHPDNNPQRQHYWTPVYNGLLNEGATVTVTVPVDSGHYWYGVLAMDFSREAIHRQLQRALQQKHQGVVLLYDHQLNVLASSDMQLGISGHALSASEKQQLQAALQQGVRGELRFGTRFVTWDKLRGFNGVIVNIQTLHEGLKGDAGRIVLVLILMWLVFSLILLGSHYAITRLITQMMRLQNKLEWRANYDGLTRLYNRAAFFDLCEHSAAQCQRSGRPLALIQMDIDFFKSVNDNYGHHAGDLALSHAACIITQSLRKMDIAGRVGGEEFCLLLPETHLQDAVAIAERLRQKLAQKELLVSSDKTLKLTASFGVASSEEQGDYQPASLQSLADGRLYKAKQSGRNRVCWQS"]}}, {"location": "[37720:38941](-)", "type": "CDS", "id": "<unknown id>", "qualifiers": {"locus_tag": ["ctg27_41"], "transl_table": ["11"], "translation": ["MSDFFQNGVITNFHNLTGRSVESLEKDLVQFSEKRKMGLMLPSLFSELEGPALSHIVDELAKVPYLEEIVIGLDRADRDQFLHAREFFSRLPQRHRILWNDGPRLKALDAELDKEGLSPSQPGKGRNVWFCTGYTLASDRTSCVALHDCDIVTYERAMLARLLYPLANPSFHYEFCKGFYARVADNKLNGRVGRLLVGPLLRSLQKVYGHSEYLDYLSSFRYPLSGEFAMRTHVLNGIKIPGDWGLEIGVLSEIYRNYTTRQSCQVEIADNYDHKHQPLSEEDGTGGLRRMSNDIVQSLLRKMATMGVSLTSDSFRVLKATYYRNALDMMEVYNHEAAMNGLTFDQHAEEAAVEMFTQAILEAGQSFIERPNDKPFIPSWSRVQSAFPDILQRIYQAVEEDNSGDV"]}}, {"location": "[38933:39050](-)", "type": "CDS", "id": "<unknown id>", "qualifiers": {"locus_tag": ["ctg27_42"], "transl_table": ["11"], "translation": ["MAGLKDSITLLRKSSAAAKAIFLPMMGLSTLSEGEHNE"]}}, {"location": "[39006:39813](-)", "type": "CDS", "id": "<unknown id>", "qualifiers": {"locus_tag": ["ctg27_43"], "transl_table": ["11"], "translation": ["MPGLHDPLMIVTDLDGSLLDHHTYSWQPAQPWLDRLKQHQIPLVICSSKTASEIIPLQQQLGISGAPFIAENGALVQLDSANGDTVRHHAGKDYSEICHCLRRLRQQYQFRFSGFADFTDKEVADITGLSVSDAALARRREASESLVWRDSEEQFSAFRDALDAEGFSLTQGGRFWHVMAKGSGKGAALAWLLQSSPAHQLQRFITVGLGDGPNDAPMLDSVDYAVVIKGHSKTPIVLSRADRLNIYETRHSGPDGWVEGLDYFIAQE"]}}, {"location": "[40206:40440](-)", "type": "CDS", "id": "<unknown id>", "qualifiers": {"locus_tag": ["ctg27_44"], "transl_table": ["11"], "translation": ["MGTAKEYSDNVQREVNIDVEALLDAIQRRSSGEVQEFVANEDAHRVDVNGRQYNSYSELAEAFELDIRDFSISEVNR"]}}, {"location": "[40779:40938](+)", "type": "CDS", "id": "<unknown id>", "qualifiers": {"locus_tag": ["ctg27_45"], "transl_table": ["11"], "translation": ["MDFLRIVIAILLPPLGVFMQVGFGGAFWLNILLTLCGYIPGIVHAVWVIARR"]}}, {"location": "[41010:41208](+)", "type": "CDS", "id": "<unknown id>", "qualifiers": {"locus_tag": ["ctg27_46"], "transl_table": ["11"], "translation": ["MKVNDRVTVKTDGGPRRAGNVLAVEDFSEGTMYLVSLDDYPLGIWFFNELGHEDGIFVEPHDDTV"]}}, {"location": "[41257:42859](-)", "type": "CDS", "id": "<unknown id>", "qualifiers": {"locus_tag": ["ctg27_47"], "transl_table": ["11"], "translation": ["MKATPPIGEHSRLSFWQHLRLVPLFAVIFGAILLLFALCIGLSSYFLIKSNQSLNDATQEIQIRMAISNSSNHLRTARLNVIHAGAAARIGEMDEFKANLAASDKRIKQAQDNFLIYRNRPDKTAADLALDAPLKQHFEAYINQGLLPMLNAARQGSFEGIIAQETDVTRKLDNQYNDVLLKAIKIRTDRAEAINTQAQQHARLGFIMMAAAFALALLLTLLTFIFLRRVMITPLRQAVGRIERIAQGDLTAPLQNWGRNEIGMLGSNLQAMQLALVNTVGSVREGAVAIYQGSGEISAGNTDLSSRTEQQAAALEQTAASMEQLTATVKQNAENAHHASQLAADASGKAREGGDIVNDVVSTMTNISNSSRKIAEITHVINSIAFQTNILALNAAVEAARAGEQGRGFAVVASEVRNLAQRSAQAAKEIDGLIAESVDLIGKGSTQAGHAGDTMTEIVDAVRRVTDIMAEIAAASDEQSRGIQQVSQAVTEMDNVTQQNASLVEEASAAAASLEQQAARLTQAVAAFRLSAE"]}}, {"location": "[43028:43664](-)", "type": "CDS", "id": "<unknown id>", "qualifiers": {"locus_tag": ["ctg27_48"], "transl_table": ["11"], "translation": ["MPTIIMDSCSYTRLGLMDYMAVKGVKKKNISSVNDIDQLHNKCQQVKPGIVFINEECFIHEPDASQRIRNILMQHPDTLFFIFMAISNIHFEEYLYVRKNLIITSKSIKPAVLDHLLSTYLQKRLNTPNRITSGPEVHPLTLSQTESNMLKMWMSGHDTIQISDKMQIKAKTVSSHKGNIKRKIKTHNKQVIYHVVRLTDNVTSGIYVNVR"]}}, {"location": "[43845:43977](+)", "type": "CDS", "id": "<unknown id>", "qualifiers": {"locus_tag": ["ctg27_49"], "transl_table": ["11"], "translation": ["MKLCFTKCSEAVWVGTTGGSLPPYYSNCNISLHCHYHPESVNF"]}}, {"location": "[44318:45104](-)", "type": "CDS", "id": "<unknown id>", "qualifiers": {"locus_tag": ["ctg27_50"], "transl_table": ["11"], "translation": ["MITFDSSQLMFWLSQFFWPMARVLALIATAPILSERSISRKVKVGLAFMITWLLVPTLPATQVTLFSVGGFWLLIQQMLIGIALGFTMQFAFAAVRTAGEVIGLQMGLSFATFFDPGSRLNMPVLARFLDMLAMLLFLSFNGHLWLISLLADSFHTLPIGGDPLNANAFLALTKAGGLIFLNGMMLALPLITLLLTLNMALGLLNRVSPQLSVFAIGFPITLSIGILTMGIMMPLLAPFCEHLFSEVFDLLSDILSEMPHS"]}}, {"location": "[45103:45373](-)", "type": "CDS", "id": "<unknown id>", "qualifiers": {"locus_tag": ["ctg27_51"], "transl_table": ["11"], "translation": ["LTPESVMVLGQEAMKVALAMAAPLLLAALISGLLISLLQAATQINEQTLSFIPKILAVAATAVIAGPWMLSLILDYMRTLFNNLPYLIG"]}}, {"location": "[45420:46155](-)", "type": "CDS", "id": "<unknown id>", "qualifiers": {"locus_tag": ["ctg27_52"], "transl_table": ["11"], "translation": ["MIRRLLSLLPLLLLTPAVHAQLPGLVSQPLANGGQSWSLPVQTLVFITSLTFLPAILLMMTSFTRIIIVFGLLRNALGTPSAPPNQVMLGLALFLTFFIMAPVFDKIYQDAYLPFSEDKISMEVAIDKGVQPLREFMLRQTREADLALFARLANTPPIAGPEAVPMRILLPAYVTSELKTAFQIGFTVFIPFLIIDLVVASVLMALGMMMVPPATISLPFKLMLFVLVDGWQLLVSSLAQSFYS"]}}, {"location": "[46151:46547](-)", "type": "CDS", "id": "<unknown id>", "qualifiers": {"locus_tag": ["ctg27_53"], "transl_table": ["11"], "translation": ["MNSSTQPLQSIPPSPPVASAGSMLTQVSSVLALIVLLILACAWLARRCGFAPKRVSSQSLNVSASVSIGQRERVVIVDIEDARLVLGVTAQNITHLHTLPPKTSDSPPAPVATADFRHLLQTLLKRSGKPQ"]}}, {"location": "[46547:46958](-)", "type": "CDS", "id": "<unknown id>", "qualifiers": {"locus_tag": ["ctg27_54"], "transl_table": ["11"], "translation": ["MTDSNKPSDDNASADDLWAEAMNEQAASASSPSTDNVFKSFENNDIAGSLQDIDLIMDIPVKLTVELGRTKMTIKELLRLSQGSVVALDGLAGEPLDILINGYLIAQGEVVVVADKYGVRITDIITPSERMRRLSR"]}}, {"location": "[46950:47958](-)", "type": "CDS", "id": "<unknown id>", "qualifiers": {"locus_tag": ["ctg27_55"], "transl_table": ["11"], "translation": ["MGDSILSQAEIDALLNGDSDSAEDEKVKGLGESDIRPYDPNTQRRVVRERLQALEIINERFARQFRMGLFNLLRRSPDISVGAIKIQPYHEFARNLPVPTNLNLIHLKPLRGTALFVFSPALVFIAVDNLFGGDGRFPTKVEGREFTHTEQRVIRRMLKLALDGYSDAWKAIYPLEVEYVRSEMQVKFTNITTSPNDIVVTTPFQVEIGNLVGEFNICIPFSMIEPLRELLVNPPLENSRQEDQSWRETLVKQVQHSELELVANFADVSLRLSRILQLKPGDVLPIEKPDRILAHVDGVPVLTSQYGTLNGQYALRVEHLINPILNSLNEEQAHD"]}}, {"location": "[47963:48449](-)", "type": "CDS", "id": "<unknown id>", "qualifiers": {"locus_tag": ["ctg27_56"], "transl_table": ["11"], "translation": ["MSDNAKAKGRKRSIMIPLLLVLTVAACSVAGYAVWRMMKKPADATETTAKQEPPAAPVFFALDTFTVNLVNADNDPDRVLYVGFTLRLPDEETRRRMNDYLPEIRSRLLLLLSRQNASMLVSEQGKQDLITQIKQVLAPPLVKGQPPQGVNDVLFTAFILR"]}}, {"location": "[48581:49760](-)", "type": "CDS", "id": "<unknown id>", "qualifiers": {"locus_tag": ["ctg27_57"], "transl_table": ["11"], "translation": ["MITLPTLPTAVTADNSVELSAAGDHSSASGTMPQAFLTLLGNHLLTLAQQSGSVSGETAELPAQPSANDKSLPASELSALLAALDKPEALNALLQTEKVKGQPESADDKEKLQPADLSDSDKQALQALFAMLPQTPVQPVISTVKNSDLSGATDSDNANGSKQNGLNAILSSLNSHSTTEQPATESRASLSASSAFQQALSSVSKDDTGANQSATSPLTPTLSAASAPLTPVANASVMAPATPQLNSQLGSPEWQQALSQQVVMFSRNGQQNAELHLHPQDLGSIQISLKLDNDQAQLNMVSGHSQVRAALEAAMPQLRTALAESGINLAQSNVSSDAFAQSHSFGGQQQSRSDGNNNFADARDNDNEITPIVVPAVLQARAIGSSAVDIFA"]}}, {"location": "[49756:50203](-)", "type": "CDS", "id": "<unknown id>", "qualifiers": {"locus_tag": ["ctg27_58"], "transl_table": ["11"], "translation": ["MAKQNTAIETLRDLAQKEVEKAAQQLGAVRRAHQQADEQLSMLLDYQHEYRNQLNHGMSSGIASTRWHNYHQFILTLEKAIEQHRHQLAQWNGKVEQALRFWRDKQQRLHAYETLQSRALATALRQENRLDQKRMDEFAQRASLRKGE"]}}, {"location": "[50260:51622](-)", "type": "CDS", "id": "<unknown id>", "qualifiers": {"locus_tag": ["ctg27_59"], "transl_table": ["11"], "translation": ["MTSRLSRWLGALDSFEQRISQLPTVRRYGRLTRATGLVLEATGLQLPLGATCVIERHDGQQVTEVESEVVGFSGQKLFLMPLEEVEGILPGARVFARVAGDSQHSGKQLLLGPQLLGRVLDGSGRPLDGLPSPETGYRAPLITPPFNPLQRTPITDVLDTGVRAINALLTVGRGQRMGLFAGSGVGKSVLLGMMARYTKADVIVVGLIGERGREVKDFIENILGVEGRARAVVIAAPADVSPLLRMQGAAYATRIAEDFRDRGQHVLLIMDSLTRYAMAQREIALAIGEPPATKGYPPSVFAKLPALVERAGNGIDGGGSITAFYTVLTEGDDQQDPIADSARAILDGHIVLSRRLAEAGHYPAIDIEASISRAMTSLIDENHYAKVRQFKQLLSSYQRNRDLVSVGAYAAGSDPMLDKAIRLYPELEAFLQQGISERSSYDDACLHLQAIFG"]}}, {"location": "[51621:52314](-)", "type": "CDS", "id": "<unknown id>", "qualifiers": {"locus_tag": ["ctg27_60"], "transl_table": ["11"], "translation": ["MSDAFSSRPWQTWQPDDFAQPVKPPVEEFTAPEVEADAFDLQQNQLEMLQTQVRNEAQGLGYAEGQQKGYSEGQKAGYDAGYQQGLTAAQQQQAPLQARMQQLVTEFQHTLEALDSVIAARLMQLALEAARQVIGQATAVDGSALMRQIQQMIQQEPMFSGKPQLRVNPNDLPQVEQMLGATLNLHGWRLLADNTLHPGGCKVSAEDGDLDASIATRWHELCRLAAPGEL"]}}, {"location": "[52306:53299](-)", "type": "CDS", "id": "<unknown id>", "qualifiers": {"locus_tag": ["ctg27_61"], "transl_table": ["11"], "translation": ["MSLTGTEKSAIMMMTIGEERAAEVFKHLNTREVQHLSAAMANMRQVSHKQLTEVLREFEADAEQYAALSINSNDYLRSVLIKALGEERAASLLEDILETRETTSGMETLNFMEPQAAADLIRDEHPQIIATILVHLKRGQAADILAQFDDRLRHDVMLRIATFGGVQPAALAELTEVLNTLLDGQNLKRAKMGGVRTAAEIINLMKTQQEEAVIEAVREFDGELAQKIIDEMFLFENLVEVDDRSIQRLLQEVESEQLLIALKGSEQPLREKFLQNMSQRAADILRDDLANRGPVRMSAVENEQKAILLIVRRLAESGEMVIGSSEETYV"]}}, {"location": "[53295:55005](-)", "type": "CDS", "id": "<unknown id>", "qualifiers": {"locus_tag": ["ctg27_62"], "transl_table": ["11"], "translation": ["MNATTQDSAEKKGFNDLLVRLRANPRIPLIIAAAAAIAVVIAMVLWAKAPDYRVLYNNLTDEDGGAIVTQLTQMNIPYRFEEKGGALMVPAEKVHELRLRLAQQGLPKGGAVGFELLDKEKFGISQFSEQVNYQRALEGELARTIETFGPVKRARVHLAMPKPTLFVREQKSPSASVTLNLQPGRALDEGQISAVVHMVSSSVAGLPPGNVTVVDQTGRLLTHADGAGRDLNDAQLKYTTEVESRYQQRIEAILGPIVGQANVHAQVTAQLDFDSREQTDEQYKPNTDPTNAAVRSRQSSVSEQLGGQYPGGVPGALSNQPAPANAAPITPANTNNNTANTGNAANASNGASNTSSSERAVPSNTRKDDTTNYEVDRTIRHTKMNVGSVKRLSVAVVVNYRLDDKGKEIALNAQQIKQIEDLTREAMGYSSDRGDSVNVVNSPFTQSDVSGSELPFWQQQSFFDQLINAGRWLLVLLVAFILYRKLVRPQLLRKQQQEKARAEASAQRLEQQEQQDAFSVKLSKDEQDQDRKSQQRISAEVLSQRIRDMSENDPRVVALVIRQWMSNEL"]}}, {"location": "[55243:55555](+)", "type": "CDS", "id": "<unknown id>", "qualifiers": {"locus_tag": ["ctg27_63"], "transl_table": ["11"], "translation": ["MAIQGIESVVQQLQMATLQASNKSTDAIAHADFAGQLKAALGKISETQNAARSQAQDFELGKAGVSLNDVMVDLQKSSISMQMGIQVRNKLVSAYQDIMNMTV"]}}, {"location": "[55858:56125](+)", "type": "CDS", "id": "<unknown id>", "qualifiers": {"locus_tag": ["ctg27_64"], "transl_table": ["11"], "translation": ["MSDNETLKTQTDHLRDVTSQLKEMRHYAQTNTETLSTHWLAFDAGEYQNKAFAEAINDLLTKQGAVLDTLEKTVQDLEIEANRIENEA"]}}, {"location": "[56449:56662](+)", "type": "CDS", "id": "<unknown id>", "qualifiers": {"locus_tag": ["ctg27_65"], "transl_table": ["11"], "translation": ["MSNKMTGLVKWFNAEKGFGFISPTDGSKDVFVHFSAIQGDSFKTLDEGQSVEFSVENGAKGPSATNVIAR"]}}, {"location": "[56849:57029](-)", "type": "CDS", "id": "<unknown id>", "qualifiers": {"locus_tag": ["ctg27_66"], "transl_table": ["11"], "translation": ["MMNLDSLRFFRNRTTSIKCPSCANSSKQLSSKITKSQTLICSHCGHYFTLTQRDKEKIS"]}}, {"location": "[57153:57396](-)", "type": "CDS", "id": "<unknown id>", "qualifiers": {"locus_tag": ["ctg27_67"], "transl_table": ["11"], "translation": ["MFVELIYDKRNVAGLSNANEMIHEELEKRIHRAFPHALVKVKPMQRNAIETDASKSDKAIMARIIEEMFEEADMWLVADF"]}}, {"location": "[57635:57929](+)", "type": "CDS", "id": "<unknown id>", "qualifiers": {"locus_tag": ["ctg27_68"], "transl_table": ["11"], "translation": ["MAKHPTGKHLKAEVLHDDKQLLIYVVKGSRIEDMPVDDNEDYPGEMLLALPNLTKEFDSELDEMLSEAQSGDVLVLVCPGDQTFSYGYARVKAMSAT"]}}, {"location": "[58005:58296](+)", "type": "CDS", "id": "<unknown id>", "qualifiers": {"locus_tag": ["ctg27_69"], "transl_table": ["11"], "translation": ["MKQLVIDILMKMAKMDVDAKELTAQVEAQSLLIAALLLTAGKEGSNNISENIQNAIMTAAGTSVEFLQTDVDLLLTHVNRLLAVTRYVDEQSTVTE"]}}, {"location": "[58336:58585](-)", "type": "CDS", "id": "<unknown id>", "qualifiers": {"locus_tag": ["ctg27_70"], "transl_table": ["11"], "translation": ["MFEQAKDKVDEAIGAGQEQFGKATRSPEHEVKGKVRQQLARGSYAVDDFVDTVKQQTKSAPLASLVVAAGIGFVLAKVIGRK"]}}, {"location": "[58913:59237](-)", "type": "CDS", "id": "<unknown id>", "qualifiers": {"locus_tag": ["ctg27_71"], "transl_table": ["11"], "translation": ["MKTPEEYYTLARAMFLQAHPDFQSGLDKISEQDAKVLGVTQEKLREIQADRIYAAFLRAKKQDAMLFSIQLAEPDKEVAAKAIEKYLRTHAEALGMTWEEFCIKNEL"]}}, {"location": "[59395:59857](+)", "type": "CDS", "id": "<unknown id>", "qualifiers": {"locus_tag": ["ctg27_72"], "transl_table": ["11"], "translation": ["MKKWIVFCAVALSGCTQISNYDQAVKTPAPATLQGSWQSVGPQSGLINEQAVASLLITAEGDTLDCRQWQRVIAKPGKLTVLGDEYVNVNKQLRVMPLELAGTTLHYDGLELRKMEHPTAECQQALDALSNDPTANSLQTIEPALMKVKQTAN"]}}, {"location": "[59972:61364](-)", "type": "CDS", "id": "<unknown id>", "qualifiers": {"locus_tag": ["ctg27_73"], "transl_table": ["11"], "translation": ["MHNPTLLQFFHWYYPDGGKLWPEAAERAAWLAEIGITAVWLPPAYKGDSGGYSVGYDTYDLFDLGEFDTKGSRATKYGDKEQLLAAVAALKSHNIGVLLDVVLNHKMGADEKEAVQVNRVNPDNREEIDEEVIDAEAWTRFTFPVRAGKYSQFVWDYKCFSGVDHIENPDENGVFKIVNDYTGEGWNEQVDDELGNFDYLMGANIDFRNHAVTEELKYWARWVMNEVPCTGFRLDAVKHIPAWFYKEWIDHIQEVAEQPMFIVAEYWSHEVDKLQQYIDQVDGKTMLFDAPLHMNFHHASQQGADYDLSQIFNDTLVATDAFHAVTIVANHDTQPLQSLEAPVEPWFKPLAYALILLREQGVPTIFYPDLFGASYEDQGGDGEQYKIEMPAIPELEALIRARQQYAHGVQTDYFDHANCIAFSRSGTEEQPGCVVIMSNGEQGEXXXXXXXXXXXXXXRNDQL"]}}, {"location": "[61509:61866](-)", "type": "CDS", "id": "<unknown id>", "qualifiers": {"locus_tag": ["ctg27_74"], "transl_table": ["11"], "translation": ["MDMAPHLFTIYQQLLSLSQSMLRLASQGNWEALIDMEVNYISAVEKLSQITRQQPIPPHTQDQLRPVLRHLLDNEAEIKKLLQARMEELSSLIGHSNRQKSMNSAYGKLAGTVLYPAE"]}}, {"location": "[61865:62276](-)", "type": "CDS", "id": "<unknown id>", "qualifiers": {"locus_tag": ["ctg27_75"], "transl_table": ["11"], "translation": ["MYSANGTQAYAKIGLESSVMSASSDQLMTLLFDGALSALVRARLFLQDGNPAGKGQSLSKAINIIDNGLKMGLDDSNGDELADNLSALYSYMTRRLLQANLHNDVAAIEEVEALLRNIADAWKEVSASTALVQDAI"]}}, {"location": "[62287:63715](-)", "type": "CDS", "id": "<unknown id>", "qualifiers": {"locus_tag": ["ctg27_76"], "transl_table": ["11"], "translation": ["MASISSLGIGSGLPLDTLLTSLTTAEKGRLTPISTQQSAYTARLSAYGTLKSALTSFQTANTAINTNAIFQSTTATSSAADAFTATTESGAATGKYSVAVTQLAQAQSLLSGKVDSTTSNLGTSGAGTRTLTITQPGQEKPLEIKLTDAQSTLTGIRDAINNADSSVNASIIKVDDSNYQLVVTSAETGENNAMTLSVSGDEKLQSFIGYDATSDTNGMTETVNAQNALLSVNGVDIERDSNTITDAPQGVTLTLLNKTTDTQTLTIAKDTSKASTAIKAWVDAYNALQDSFSSLTAYTAVDAGTDEQDSSNGALLGDSTLRTIQTQLKSHLTNGSSSSTYKTLSQIGITSNPTTGKLELDSDKLSTALSNDSKGVMAMINGDGKTTGISTTINNSITSYLATDGILTSATNGVNSTLKSLTTQYNKTNDSINDAIARYKEQFTQLDVLMTKLNSTSSYLTSQFSTSTSSSSSSS"]}}, {"location": "[64002:65502](+)", "type": "CDS", "id": "<unknown id>", "qualifiers": {"locus_tag": ["ctg27_77"], "transl_table": ["11"], "translation": ["MAQVINTNSLSLLTQNNMNKSQSALSTSIERLSSGLRINSAKDDAAGQAIANRFTSNIKGLTQAARNANDGISVAQTTEGSLSEINNNLQRIRELTVQATNGTNSDSDLSSIQDEITSRLGEIDRVSGQTQFNGVKVLASDNTMKIQVGANDGETISIDLQKIDSKSLGLNGFNVNGAQKATGSELISQFKATGTDNYKVGADTFNVDVDSGAVSKGGKAQYIGAADGKFTDSATTTNDAAIADAEDLAAALVGKKSGETVDYNGLSLTLTTDATAQGNASFKTTVDGKDVNMSITGSTDTSGADAVLGGDKLYTNAVSGQLTTTETIDNRAAKMSDLDLQSATKQGSTLKINGKQYDVNAAGDQVTAQFDDGKGTNTTVAKTVYLGRTEAGAATLINEDAAKSQQSTSDPLAALDDAISKIDKFRSSLGAVQNRLDSAITNLNNTTTNLSSAQSRIQDSDYATEVSNMSKAQILQQAGNSVLAKANQVPQQVLSLLQG"]}}, {"location": "[65729:66452](+)", "type": "CDS", "id": "<unknown id>", "qualifiers": {"locus_tag": ["ctg27_78"], "transl_table": ["11"], "translation": ["VNDLYTAEGVMDKHSLWQRYVPLVRHEALRLQVRLPASVELDDLLQAGGIGLLNAVDRFDALQGTAFTTYAVQRIRGAMLDELRSRDWAPRSVRRNAREVAGAMHQVEQSLGRAATEQEVAGQLNVSMEEYRQILLDTNNSQLFSYDEFREEHGDSAELVTEGHEEANPLHQLMEGNLRDRVIEAIEGLPEREKMVLTLYYQEELNLKEIGAVLEVGESRVSQLHSQAIKRLRTRLTAAR"]}}, {"location": "[66496:67000](+)", "type": "CDS", "id": "<unknown id>", "qualifiers": {"locus_tag": ["ctg27_79"], "transl_table": ["11"], "translation": ["MVSKTKTRPLSRYLKDYKHSQSNCSHCDKVLDRMALVFRGQIINKEAIVRMDQLIDDQVWQKLQSELTALCRFCSDIYCNSQPNYFDIMAFKQYLFEQTEMSHSTIREYVVRLRRLDDMLSARNFPADRLRGNSWHACLEQDLPDAGQNNYRIALRKYDQFLGWQRN"]}}, {"location": "[67058:68072](+)", "type": "CDS", "id": "<unknown id>", "qualifiers": {"locus_tag": ["ctg27_80"], "transl_table": ["11"], "translation": ["LKTLSLEATLSLHHLMQFPRLEFIGAPTPLEHLPRLSDYLGRDIFIKRDDVTPVALGGNKLRKLEFLAADALRQGADVLVTAGAIQSNHVRQTAAVAAKLGLKCVALLENPIATQAENYLTNGNRLLLSLMDSEIVMVDALDAPDSQLEQQATRLEAQGFRPYVVPVGGSNALGALGYVECAQEIAHQIEGVTDIAAVVVASGSAGTHAGLAVGLEQLLPDTELVGVTVSRNVADQLPKVQSLQQAVAQSLELSASASITLWDDYFAPQYGVPNEEGMEAVKLLARLEGIMLDPVYTGKAMAGLIDGIAQQRFRREGPIVFVHTGGAPALFAYHPSV"]}}, {"location": "[68227:69028](+)", "type": "CDS", "id": "<unknown id>", "qualifiers": {"locus_tag": ["ctg27_81"], "transl_table": ["11"], "translation": ["MNFSLVRRQLVMGVMAVALVAGFSANTFAAENLLNKVKERGSLRVGLEGTYPPFSFQDENGKLAGFEVDFATALAQHLGLKADLKPTKWDGMLASLDSKRIDVVINQVTLSDERKKKYDFSTPYTISGIQALTKKDNAGSITKPEDLNGKKVGVGLGSNYEQWLRENVKEADVRTYDDDPTKYQDLRVGRIDAILVDRLAALDLVKKTGDTLAVAGPAFSRQESGVAIRKGNEDLVKAIDSAIAAMQKDGTLTKLSDKWFGADVTQ"]}}, {"location": "[69027:69696](+)", "type": "CDS", "id": "<unknown id>", "qualifiers": {"locus_tag": ["ctg27_82"], "transl_table": ["11"], "translation": ["MQESIQLVLDSAPFLLKGAVFTLQLSIGGMFFGLLLGFMLALMRLSRFWPISWLSRFYVSIFRGTPLIAQLFMIYYGLPQFGIELDPIPSAMIGLSLNTAAYASESLRGAISSIERGQWEAAASIGMTRWQTLRRVILPQAARTALPPLGNSFISLVKDTSLAATIQVPELFRQAQLITSRTLEVFTMYLAASLIYWVMATLLSVLQNKLENHVNRQDRESK"]}}, {"location": "[69692:70445](+)", "type": "CDS", "id": "<unknown id>", "qualifiers": {"locus_tag": ["ctg27_83"], "transl_table": ["11"], "translation": ["MSAIEVSKLVKQFNGQTVLHGINLEVSSGEVVAIIGPSGSGKTTLLRSINLLEEPDSGTIKVGDILIDANLSLSKQQQQVRRLRQQVGFVFQSFNLFPHRSVLENIIEGPVIVKGEPKAEAIARARQLLEKVGLHGKEESYPRRLSGGQQQRVAIARALAMRPEVILFDEPTSALDPELVGEVLNTIRALAEEKRTMVIVTHEMSFARDVADRAIFMDQGRIVEQGPAKALFSNPQQARTRQFLEKFLNN"]}}, {"location": "[70573:72487](+)", "type": "CDS", "id": "<unknown id>", "qualifiers": {"locus_tag": ["ctg27_84"], "transl_table": ["11"], "translation": ["MPVSSIDGDGALLRAAAINTTPSSHDQTTPVLSTVTQTSNSPLSPQPVALSGAFADYSTAAFSAKSALIDALEEWQQLAVIYPTDETIEDFFLARGVTSSHHYVDGEGLNEKGEKYIENYRQKNQPVERCSLQQALTQWQKLTIAERKQYTIRNFARSRGIDFRNFSTFATIKSGLKTRGKALTELESSKNIPDKIVSPLRNTLALHCWLELGAEDRRIIGTKNFAKCVGVSWSMFRKGSSKFGLSPFGEKFYQKHYGTLSALLDWKNVSSTQRQAMDPKQFAIAQGISPTVWEKYADINGLTELGLALSRSAEVETMRQSVRTWFNGNNQSNPSAEPPIITIKQEPANGSLAESSWEPQQHRLILKMNDAAPLLIDPNNPERSLTSERIQSTNRKIDLSVDLEAYLKKRGKQVRAQFMARANRFANQLINSDGSQQGKTFDKYLSRPLQLFTPSAVQPETDEPAPWGLGIYAKSTIPVLTILGAYAGVLLDSEEQVAQEYRAIGCERSLGYSWTLPADESGHAAVISGFRHTNRLALINTNQLLQQPPLNEQGIGGAAGNNIALMYIGGLILVYVTIKAVKEGQQMLVDYGPVYDPLDIKKESYLADKEAAASLKRRRSERQVDRPGPPATIRRIV"]}}, {"location": "[72533:76487](-)", "type": "CDS", "id": "<unknown id>", "qualifiers": {"locus_tag": ["ctg27_85"], "transl_table": ["11"], "translation": ["MATTTMGVKLDEATRDRIKLAAQKIDRTPHWLIKQAIFNYLAHLESDDALPEIDTDSQANDGEPLPVEETHQPFLDFAEQILPQSVTRAAITSAWRRPETEAVPMMLEQARLPAALAEKTHQLAYSLADKLRHQKGASGRAGMVQSLLQEFSLSSQEGVALMCLAEALLRIPDKPTRDALIRDKISNGNWQSHLGRSPSLFVNATTWGLLFTGRLVSTHNEASLSRSLNRIIGKSGEPLIRKGVDMAMRLMGEQFVTGETIAEALANARKLEEKGFRYSYDMLGEAALTAEDAKAYLLSYQQAIHAIGKASNGRGIYEGPGISIKLSALHPRYSRAQYERVMEELYPILKSLTLLARSYDIGINIDAEEADRLELSLDLLEKLCFEPELEGWNGIGFVIQAYLKRCPFVIDSLIDLAQRSRRRLMIRLVKGAYWDSEIKRAQMDGLEGYPVYTRKVYTDVSYLACARKLLAVPNLIYPQFATHNAQTLAAIYQLAGNNYYPGQYEFQCLHGMGEPLYEQVVGKVADGKLNRPCRIYAPVGTHETLLAYLVRRLLENGANTSFVNRIADKTLQIDDLVADPVVAVEKLAAAEGAIGLPHPKIPLPRELYGSKRQNSAGLDLANEHRLASLSSALLNSASQSWLAQPMIDGQMAAGETQPVINPAEPTDVVGEVREASEQEVSSALDAAVNAGPIWFATPPQERAAILERAAILMEGQMQHLIGILVREAGKTFSNAIAEVREAVDFLHYYAGQVRDDFDNETHRPLGPVVCISPWNFPLAIFTGQIAAALAAGNSVLAKPAEQTPLIAAQAIQILLDAGVPLGAIQLLPGRGETVGAQLTGDERVRGVMFTGSTAVATLLQRNIAGRLDPQGRPTPLVAETGGMNAMIVDSSALSEQVVVDIVASAFDSAGQRCSALRLLCIQEDVAEHTLKMLRGAMAECRMGNPERLSTDIGPVIDREAKENIDRHIQAMRSKGLKVYQAAQQNRQDSKEWAQGTFVMPTLIELNAVEDLDKEIFGPVLHVVRFSRNTLPSLIEQINASGYGLTLGVHTRIDETINQVTQNANVGNLYVNRNMVGAVVGVQPFGGEGLSGTGPKAGGPLYLYRLLSHRPDDALRITLDRQDSERPVDAALRPALQQAHQALTAWVSQQQPALTAVCQRFGELAQAGTLRLLPGPTGERNSFALLPRERVLCLADNDSDRLVQLAAVTSVGSRALWPQQPEYRELFGRLPAAVQSHIDFAADVLANTEHFEAVIYHGDADQLRELCASVASREGAIVSVQGFARGETNLLLERLLIERSLSVNTAAAGGNASLMTIG"]}}, {"location": "[76920:77679](+)", "type": "CDS", "id": "<unknown id>", "qualifiers": {"locus_tag": ["ctg27_86"], "transl_table": ["11"], "translation": ["MTVSTPMMVTFIVYILGMVLIGFIAYRSTKNFDDYILGGRSLGSVVTALSAGASDMSGWLLMGLPGAIFISGISESWIAIGLTIGAWLNWKIVAGRLRVQTEHHDNALTLPDFFSSRFEDNSKLLRVISAVIILVFFTIYCASGIVAGARLFESTFGMSYETALWAGAAATIAYTFIGGFLAVSWTDTVQASLMIFALLLTPIMVIIAVGGFSDSLQVIEAKSLENLDMLKGLNFVAVVSLLGWGLGYFGQPH"]}}], "name": "gnlXBKBDILMM_27", "description": "gnl|X|BKBDILMM_27", "dbxrefs": [], "annotations": {"molecule_type": "DNA", "references": []}, "letter_annotations": {}, "areas": [], "original_id": "gnl|X|BKBDILMM_27", "modules": {"antismash.detection.hmm_detection": {"record_id": "gnlXBKBDILMM_27", "schema_version": 2, "enabled_types": ["T1PKS", "T2PKS", "T3PKS", "transAT-PKS", "hglE-KS", "prodigiosin", "PpyS-KS", "arylpolyene", "resorcinol", "ladderane", "PUFA", "NRPS", "CDPS", "RCDPS", "thioamide-NRP", "NAPAA", "mycosporine-like", "terpene", "lanthipeptide-class-i", "lanthipeptide-class-ii", "lanthipeptide-class-iii", "lanthipeptide-class-iv", "lanthipeptide-class-v", "lipolanthine", "thiopeptide", "thioamitides", "linaridin", "cyanobactin", "glycocin", "LAP", "lassopeptide", "sactipeptide", "bottromycin", "microviridin", "proteusin", "ranthipeptide", "redox-cofactor", "epipeptide", "cyclic-lactone-autoinducer", "spliceotide", "RaS-RiPP", "fungal-RiPP", "blactam", "2dos", "amglyccycl", "aminocoumarin", "NI-siderophore", "ectoine", "NAGGN", "butyrolactone", "indole", "nucleoside", "phosphoglycolipid", "melanin", "oligosaccharide", "furan", "hserlactone", "phenazine", "phosphonate", "guanidinotides", "other", "acyl_amino_acids", "PBDE", "betalactone", "tropodithietic-acid", "pyrrolidine", "crocagin", "NRP-metallophore", "methanobactin", "opine-like-metallophore", "aminopolycarboxylic-acid", "NRPS-like", "PKS-like", "transAT-PKS-like", "RiPP-like", "RRE-containing", "fungal-RiPP-like", "phosphonate-like"], "rule_results": {"schema_version": 4, "tool": "rule-based-clusters", "cds_by_protocluster": [], "outside_protoclusters": [], "multipliers": {"cutoff": 1.0, "neighbourhood": 1.0}}, "strictness": "relaxed"}}}, {"id": "gnlXBKBDILMM_28", "seq": {"data": "GCCGGTGCAGTCGCCGTTGGCTTCTTCGGTATTGCCTACTTCCAGAATAACCCGGCGCAGGCCGCAGGGGTGTCGGACAACGCCGAGCGCATCTTTATCGAGCTGGCGCGCATTCTGTTTAACCCGTGGATTGCCGGAATTCTGCTGTCGGCGATTCTGGCGGCGGTGATGTCAACGCTGAGCTGTCAGCTGCTGGTGTGCTCCAGTGCGCTGACCGAAGACCTGTACAAAAACTTCCTGCGTAAAAATGCCAGCCAGCGTGAGCTAGTGTGGGTCGGCCGCATGATGGTGCTGCTGGTGGCGGTGATCGCCATTGCGCTGGCTGCCGATCCGAACAACCGGGTGCTGGGGCTGGTCAGTTATGCCTGGGCGGGCTTTGGTGCGGCCTTTGGTCCGGTCGTGCTGTTCGCGGTATGCTGGTCGCGCACCACGCGTAACGGCGCGCTGGCCGGGATGATTATCGGTGCTGCCACGGTGTTGATCTGGAAACATTACGCCTGGCTGGGGCTGTACGAAATCATTCCTGGCTTTGTCTTTGCCAGCATCGCCATTGTGCTGGTCAGCCTGATGGGCCGTGCGCCGTCGAAAGCCGCGCAGCAGCGCTTTGCCGCAGCCGAAGCGGAATATAACGCGGATTAATTCTTTCCCGTAGCGGCGGCGTTCTCGTCGCCGGTCTAAAAGCTCCACGCTGTGGGGCTTTTTTTTGCTTTGTGCCCCGGCAAATCAGTAAAAATTCCCGTGCCGCCTCTTGTATTTTATCCGGCGATAATGATAATCGATATCGTTTCCGATTTACGCTTCTTTACTCTCGTTGACCGCGTTTCACATTCAAGGTGGCAGGCATGTTCGTTCCTTTTCTTATTATGCTGCGTGAAGGATTGGAGGCGGCGCTGATAGTCAGCCTGATTGCCAGCTATCTTAAACGCACCCGGCGTGGCAAATGGTTTGGTGCCATGTGGGCCGGGGTATTTTTCGCCGTCGTGCTCTGCGTGGCCGTCGGGGTATTTATCAATAAAACCACTGGTGAATTCCCGCAGAAACAGCAGGAGCTGTTTGAAGGAATAGTGGCAGTGGTGGCGGTCTGCATCCTGACCTGGATGGTGTTCTGGATGCGCAAAGTGTCGCGCAATGTCAAAGCGCAACTGGAAGACGCCGTCGATCATGCGTTGCGGAAAGGCAGTAACAGCGGCTGGCCGCTGGTGCTGATGGTGTTTCTTGCTGTCGCCCGTGAAGGGCTGGAATCGGTATTTTTCCTGCTGGCGGCCTTCCAGCAGGACGTCGGTATCGCACCACCGATCGGGGCAGTGCTGGGTCTCGCCACCGCAGTGGTGCTGGGTATGCTGCTTTACTGGGGCGGCGTGCGCCTGAATCTGGCGAAATTTTTCAAATGGAGCAGCCTGTTTATTCTGTTTGTTGCCGCAGGGCTGGCTGCCGGGGCCATTCGCGCCTTCCATGAGGCGGGGCTGTGGAATCACTTCCAGGCTGTCGCCTTTGATCTCAGCAACTCGCTTTCTACCCATACACTGTTTGGTACCTTACTCGAAGGTATTCTGGGTTATCAGGAGTCGCCGACCGTCAGCGAAGTGGCGGTGTACTTTATCTATCTGATTCCGGCGCTGCTGCTGTTCTTTTTGCCAGCACGTCCTGCGGCTTCAGCGGCGAAAATCTCGCGCTAAGCCGGGTGACTGCGCGTCTGCTGGCGCGCACTTAAATGACCTTTAAAGGGAAATTGTATGACTACTCGTTTTCGCCGTAAGGCGCTGTACCTCGCGCTGCTGGCGATTTCTGCTGCATCCACGGCGGTACAGGCTGCTGAGGTTCCACAGGTAAAAATTAGCGTTAACGACAAGCAGTGCGACCCGATGACGTTAACGGTCAATGCCGGTAAAACCCAGTTCATCATCAAAAATGACAGCCAGAAAGGGCTGGAGTGGGAGATCCTGAAAGGGGTAATGGTGGTGGAAGAGCGTGAAAACATTGCGCCCGGCTTTACCCAGAAAATGACCGCCAACCTGGAGGCGGGTGAATATGATATGACCTGTGGCCTGTTGAGCAATCCGAAAGGCAAACTGATTGTGAAAGCCAGTGGAGAGAAGGTGAACGACGGTAAACCTGATGTCTTGCAGCTGGTTGGCCCGATTGCCGAGTATAAGGTGTATGTTACTAAAGAGGTCGATCAGCTGGTTATTGGTACTAAAGCCTTTACCGATGCCGTGAAAGCCGGTGATATCGAGAAAGCGAAAGCGCTGTTTGCACCGACGCGCCAGCACTACGAGCGGATTGAACCGATTGCAGAACTGTTCTCCGATCTCGACGGCAGCATTGATGCGCGTGAGGATGATTACGAGAAAAAAGCCGAGGATCCTGCGTTCACCGGTTTCCACCGCCTGGAGAAAGCGCTGTTTGGCGATAACGCCACCAAAGGCATGGATGAGTATGCTGACCGGTTGTATAAAGACACGCTGGATCTGCAAACCCGCATCAGCGAGCTGGCATTTCCGCCAGGCAAAGTGGTGGGTGGCGCTGCCGGTCTGATTGAAGAAGTGGCCGCCAGTAAGATCTCCGGTGAGGAGGATCGTTACAGCCGCACCGATCTGTGGGACTTCCGCGCTAACGTTGATGGCGCGCAGAAAATTGTCGACCTGCTGCGTCCGTTGCTGGATAAAGCTAACCCGGAACTGCTGGCGAAGATCGATGCTAACTTCAAAAAAGTGGACGGCATTCTCGATAAATATCGCACTGAGCAGGGTTATCAGCCTTACGATAAATTAACCACTGCCGATCGTAATGCGCTGAAAGGTCCGATTACGGCACTGGCCGAGGATCTCTCTCTGCTGCGTGGTACTTTAGGTCTGGATTAAGCGGCTATGGCAAAACAGGATGATGCGGCACTGCCGTCGCGTCGGCGTTTACTGAAGGGGATGGGCATCCTGAGTGGTGCCCTGGCTATCGGCGGTGGTTGCCCGATGGCCGCCGCTGCGGCAAAAGAAGAGAAAGCTTTTTCACCCGGCGCATTGCCAGCCAATGCGCGGATGGAAGAGCAGCCTTTCTATGGCCCGCATCAGGCGGGTATCGTCACGCCGCAGCAAGCAGCAATGATGCTGGTGGCCTTTGATATCCTCGCCGGTGATAAAAACGATCTGGTACGTCTGTTTACTCTGCTGACTCAGCGGATCGCCTTTTTAACCAAAGGGGGGAAAGCGCCACGGGTGACCAATCCGCAACTGCCGCCGATGGACTCCGGCATCCTTGGCGAGACTATCTATCCCGATAATCTCACCATCACCGTTTCGCTGGGCAGCTCGCTGTTTGATGAGCGCTTTGGTTTGCAGTCGCAAAAACCGCTAAAACTGCAAACCATGACGCGTTTCCCTAACGATGCGCTGGATGCCAGCCTCTGTCATGGCGATCTGCTGTTGCAGATCTGCGCCAACACTAACGATACGGTGATCCACGCGCTGCGCGATATTATTAAGCATTCGCCGGATCTGCTTAGCGTGCGCTGGCGTCGTGAAGGATTTATCTCCAGTCATGCGGCGCGCAGCCTCGGTAAAGAAACGCCGATTAATCTGCTGGGCTTTAAAGATGGCACCGCTAATCCTGATACGGCTGATAAAGCGTTAATGGACGACATCTTATGGGTCGACGCCGGGCAGGGCGAACCGGCCTGGGCATTGGGTGGCAGCTATCAGGCGGTGCGGATTATCCAGTTCCGCGTCGAATTCTGGGATCGCACGCCGCTCAGTGAGCAGCAGACCATTTTTGGCCGCGAAAAGCACAGTGGTGCGCCGCTGGGCATGCAGCACGAGCATGATGTGCCGGATTACAGTAACGATCCTGATGGCGAGGTGATTCCGCTGGATGCGCATATTCGCCTGGCTAACCCACGCAGCGCCGCGACGCAAAGCAGCCTGATGCTGCGCCGTGGCTACAGCTATTCGCTGGGCGTTTCTCATTCTGGTCAGCTGGAAATGGGCTTACTGTTTGTCTGTTATCAGCATGATTTAGAAAAAGGCTTTCTGGCGGTGCAGCAGCGTTTAAACGGCGAAGCGCTGGAAGAGTATATCAAACCGATCGGTGGCGGCTATTTCTTCGCGCTGCCTGGCGTGGTGGATGAAAAATATTATCTGGCACAGATGCTACTCGAAGCCTGAGGCTAATAACGGGCCTCTGGCGTGGTGGATTCCGGAGGCTATTCTTTAATCACCTGTTTCAGGCGACTGACTATTTTTACCTCTCAAGTCAGCCGTTTTGCTGGCAGAATTAAATTATAATTCATTGTTTATTAACTAAAAAATATATTCGGCTTATTGACGTTATTGTAATAAGCTTACTTTTGCTGCGGGCGAAGTAAAATAATTGTTGCAATCCACTGAGGTTCTGTTGCACTTTAATCACAGCGGTAGTCAGATGTGTTTTAAGTTTCACCATGGAGATCGCGAATGGAAAAAGTAGTTTTTGGATACTCAAATCTCAATGGCTGTTTAAGCGCTTTTCCTCGCGAGGGTGTTTCTCTCTCAACGATATTCTCTTCTTTTGTCTCTTTCCAACGGCTTCATCTCAACTCTATTGGTTTTCCGGTGCGTTATACGCTCTGGCCTCTGTACGCACTTTTTTCAACGGCTATTCAAGGCTTAAAAGGAAGCCAAAACCTCTAAAGCGTTCACGTAATCGCCTCTCTGCGTTATGAGATGCGGGAAATGAAACCAACTGTAAGGTGCCACTATGGGAAGACAGAAAGCAGTGATCAAAGCTCGTCGTGAAGCAAAACGTGTGCTTCGTAGCGATTCACGCAGTCATCGTCAGCGTGAAGAAGAATCGGTCACCTCGCTGGTGCAGATGGGTGGGCTGGACTCAATTGGCATGGCGCGCGATTCGCGCGATCACTCGCCGATTGAAGCCAGAAATGAAGCTCAGGCACACTATCTCCATGCCATAGAAAAGAAACAACTGATCTTCGCGACCGGCGAAGCGGGTTGCGGTAAAACCTGGATCAGTGCTGCGAAAGCAGCTGAGGCCCTGATACACAAAGATGTAGAAAGGATTATTGTTACGCGTCCGGTACTGCAAGCGGATGAAGACCTGGGCTTTTTGCCGGGTGATATCTCAGAGAAATTCGCGCCGTATTTCCGGCCGGTGTATGACGTTCTGGTTAAACGTCTTGGTTCTTCCTTTATGCAATATTGCCTGCGACCTGAAATCGGCAAGGTCGAAATCGCGCCCTTTGCTTATATGCGTGGACGCACCTTTGAAAACGCCGTGGTGATTCTTGATGAGGCGCAAAACGTCACCGCCGCCCAGATGAAGATGTTTCTGACCCGCCTTGGGGAAAACGTGACGGTTATCGTCAACGGTGATATCACCCAGTGTGATTTGCCGTCTCATGTGCAATCAGGACTTAGCGATGCGTTAGCGCGCTTCGAAGAAGATGAGATGGTTGGCATTGTGCGTTTTGGTAAAGATGATTGCGTGCGTTCGCCGCTGTGTCAGCGCACCCTGCATGCTTATAGTTGAGTGAGTTAGTCTGTAGCCGCGAAAGCCCGGGCGTAAGTCCGGGCTTTTTTATTGGCTTAAGCGGTTCTGCTGGAAATGCCTGGCACGGGCGGCGAGAACGCCGCGTCTACAGTATCGGGGATGTTTTTCAGGCAAAAAAAAGTCTGAACTTTCGTTCAGACTCTTTTTCAGAATATGGCGGTGAGGGAGGGATTCGAACCCTCGATACGTTGCCGTATACACACTTTCCAGNNNNNNNNNNNNNNNNNNNNNNNNNNNNNNNNNNNNNNNNNNNNNNNNNNNNNNNNNNNNNNNNNNNNNNNNNNNNNNNNNNNNNNNNNNNNNNNNNNNNNNNNNNNNNNNNNNNNNAATCATCATCGATTCAGGGATTTAACCCGGTTGGCATAGCTTTTACGCAGCTTCTGCAATTTTGGTGGAATCACCGCCATGCAGTAACCGTTTTGTTGTCCACGGCCACTCCAGTAATCCTGATGATAGTTCTCGGCCGGATACCATTCACCGCTTTCAATGGTGGTCACCACCGGCTGTTGATGATCCTGCTGAGCACGCTGAATCGCCGCTTCGGCTTCCTGACGTTGTGCTTCATCAGCGGGAAAAATCGCCGAGCGATACTGGGTACCGATATCGTTACCCTGACGATTCAACTGAGTCGGATCGTGCGTAGCAAAGCTGATATCCAGCAGATCACCGTAGTGAAGTTTTTCCGGGTCAAAACCAATGCGAATCCCTTCCGCATGGCCAGTGGTGCCGGTGCAGACTTCTTCATAAGTTGGATTGGCGGTCTCGCCACCGATATAACCGCTTTCCACGGATTCCACGCCGATCACATCTTTAAATACCGCCTCAGTACACCAGAAACAGCCGCCTGCAATCGTTGCGTATTCAATAGTCATGCTAAAACTCCCGAATGTTGTTCACTTACCCTGATGACATCTGGATAAGAGCGCTGAATAAATCTGTTATCCCATTGTAGACGCAGAGTGAAGCTGACGACCAGCGCACAAGGTGCTGTAAGTACTGGCAATCTGGCAACAGATAAGTTTTTGCTATGCCGCGCTGCGGTGTAAATACGCTAAGCTGAGCGCTGGTCAAATCCGCGGGAAATCGCAGCGTGAATATTATCGAGGCAAATGAAAGTCATATCCCTGCCATTCAGTCGATCTACGCCCATCATGTCAACAATGGTATTGCCAGCTTTGAGACCGAACCGCCATCCTGTGAAGAAATGTCTGCCCGACTGGCGAAAGTCAGAGCAGAGGGGCTGCTGTGGCTGGTAGCCGAAGTCGATAATCAGGTAATGGGCTATTGCTATCTGTCCTTTTACCGCACCCGCTATGCTTACCGGTTTACGCTGGAGGATTCGGTGTATATTGACCCGCAGTTTCAGGGACGTGGCGTCGGTAAGGCGTTATTACAGCGCGCGCTAAGCTGGGCCGGGCAACAAGGTTATCGCCAGATGATCGCCAATGTCGGCAACAGTGAAAATCACGGCTCGCTGGCTCTGCATCGCTCACTGGGTTTTACCGTTTCCGGCACGCTTTACTCCGTAGGGCTGAAGCATGGCCGCTGGGTCGATACGGTGATCCTTCAGCGTCCGCTGGGGCAGGGTAGTGACACCCTGCCAGCCAGTGCTGACGCTGCCCGGCTGTAGTCTTCTGTCGGGCTATTGTTGCTCGGATACCAGTACTGCCAGCGTATCCGGTTCCAGCGCTTTGAAAATATGCAACTGATCGGCCGGGTAACAAATATAGTCGCCGGGGTACAGTTCAACCGGCGCCTCGGCTAATCCCACCCGCGCCCGCCCCTGGGTAATAATAATGTGTTCCACCGAGCCGGGCGGGTGCGGCTGTGACAGCCGGTCCGCGCCGGGCTGGGTGGTCAGCAGATAAATATCCCTTCGCGCGCCTGGCGGACAGGTTGCCAGCAGCACCGCCTTATAATCAGCCAGTTCCGCCACCACGGCCGGGCCTTCGCCCCGACGAATCACCTGGGTGCGGCTGGCCTGTGGTTCCATCAGCTGGGCAAAAGGAATATTCAGCGCCACACACAGCGACCATAAGGTTTCCAGGCTGGGATTGCCGTTCGCGGCTTCCAGCTGCGATAGCGTCGACTTGGCAATGCCGGCGCGGCGGGCGACTTCAGCCAGTGATAACCCCGCGCGCTGGCGTTCACGTACCAGACCTTTAGCGATAATAGCGATCGGTTGCGTCATACCTAATCCTGATTCTTGTTATATCGAACGATCGTTCGACTTGTAAAACGATGCTGTCTTGTTCATTATAATGGAAAATCGTTCGTTATGAGATAAGTATGATGCCATTTCGTGGGTTTTCTCCTCTGAGTGCTGATGTGATAAAAGCTATCGCGCTGGTGTGCCTTGCCGATGGGCTGGTTGGTATTTCTTATGGCTCGCTGGCGACCGGTTACGGTTTTCCGCTCTGGGTACCGCTGACACTGTCATTGCTGGTGCTGGCCGGCGCCTCGGAATTTTTATTTATTGGCATTGTGGCTGGCGGCGGCAGTCCGTTAGCCGCCGCCGCCGCAGGGTTGCTGGTTAACGCGCGTCATCTGCCGTTCGGTATCGCGGTTAAAGAGCTGGTTGGACGCCATTATCGCAGCTATCTCGGTTGCCATATTATGAATGATGAAAGCGTGGTATTCGGCGTCTCACAACCCTCAGTGCCTGAGCGCAAGGCGGCTTACTGGCTGTGCGGTATTGGCATCGCGGTTTGCTGGCCGCTGGGCGTGTTGCTGGGTACGTCGCTTGGCAAGCTGATCCCCGATACTCACGCCATCGGGCTGGACGCGGTGTTTCCGGCTATTTTACTGGCGTTAATCTTCTCCGCGCTGAAAAAATTTAGCACCCTGATTTCCGCCGTGTCCGGTGGCGTGATTTCGTTGATAACGGTGCCATTTGTCCCGGTCGGGCTGCCGGTGCTGTTTTCATTGCTGGGCTTACTGATACGCAGGAGAGCAAAATGAGCCAACAACATTGGGTGATGATTGGCATCGTCCTGCTGGCTGCTGGCACATTTTTGCTGCGGCTGGCAGGTTTTAAACTGGGAAGCCGGATGCAATTGTCTACGTCGGCTCAGGAACTGTTATCCGATGCAGCCACCACATTATTACTGGCGGTGGCGCTGACGGTCACCTTATTTGAAGGGCAGCAGTTTGCTGGATTTGCCCGCGTGGCGGGCGTCAGCTGCGCGCTGGTTCTGGCGTGGCGTAAAGCGCCGCTGATGGTGATTATTCTCTCGGCGGCGGCGGTAACAGCGTTATTGCGCTGGCTGGGGATTGACTGAAGAGTGCAGGGGAGCCGAAAACGACTCCCCTGGAGCATTCCAGAAATTCCGCTTATCAGGGTTAAAATGACATTGTTACGCCAGCATAGTAAGCACGACCCGGTTCGTTATAGGTTGATGCCCCTTTATTCTCCCGATACACCCGCTTATCAAACAGATTGCTGATACCGGCATTCAGACGCAGGTTTTTCACCACAGCATAATTTACGCCGATGCCCGCTACCGAGTATGCGCCCAGCGGGTTGGTGGCCAGCGAGTCAACTTCGTTGCGAATTTCCGCATATTCACGCGGTTTCTGCCGTCCGTAGAAGGTCCAGTTGAGGTTGGCGGATAGCTTATCGGTGACCTGATAATCCAGCATGGTGTTGATGGTGTACTCAGGGATCACCGACAGGGGATTACCGCTATCTTTGTTTTTCGAGGTAATCATATAAGTGGCATTGGTACGCCAGTCCAGCTTCTCTTTCACCAGGGGTATCGTCAGATTGCCTTCCAGCCCTTCCACCAGCGCTTTACCGCCGTTTTCCCAGCGTAGAATATTGTTGCCGTTGGAGGCATAACCAATGATATCGGTACCGGAGACGATTTTATTTTTGTAATCGTTACGGAAATAGGTGATCCCGGCGCTATAACCGCGGTCGGTAAACTCCAGACCAATCTCTTTATTGACACTGACTTCCGGATCCAGATTACTGTTGCCCATTAAATAGCAGCCATTAGCGCTGATATTATCCGGGCAGCCATTACCCCGGGTAGCGAGCAGATAACCGTCGCTGGATTGATAAAGGTTCGGGGCTTTAAATACCCGCGCGATCCCGGCTTTAATTTTGAAGTATTCACCCAGCGCCTGCGAAATATTCAGGCTGGGACTCCAGTTGCTGCCGAATTCACTGTGATAGTCAAAGCGCAGGCCCGGAATCAGATTGGTGCCCGGCGTGGCCTCGATATTGTCTTCGAAATAGAGCGCGCTAAGTTCGGCGCTGTTTTTCGCGCTGCGGCCCGCAGGATCGCCGGAGATATCGCCAATGGTGGTGCCGCTGGCATCAGTCACCTGCATGGAGGCGGGGTCGTTGAGTTGCTCACGATTCCATTCCGCGCCAAGCGTAACGGTTTGCTCTATCCAGCGATCGAGCGGAATCGTGATCTCACCGTTGGTACGCACATTTTCCAGTCGGCTGGTTTGGTATTCGTCGCCATTAATCATCCCCTCAACGCGCCCGGTTGAACCTTCCTGCAAACGGGTGTTATTGGTTTTTTCGTAGTAAACGCCGACGCGTGACTGACCCCAGTCCCAGATGCCGTTATGGGTGATGCCATACGTCTGGCGATAGAGGCGGTTGGTCTCCTGGCCGTACAGCGTCTCAATCAGGTTATTCGGGCTGGCGTTGCTGTTGCTGTACTGCGTATCGCCGGCATAGATATTGCCCTGGCGGCTGTAGCTCATATCGAAATCGACAATTTGTGTCGGGGTGATTTTCCACGACAGCAGGGCATTGATATCTTTATTACGCACCCCTTCTTTGCCAGCAGCATATGAGCCGTTCTGCGCATTATTGATATCCCAGGCATCGGCATCGGTTTTATTGATATTGCCGTACAGACGCATCGTCAGCGCGTCACCCGCCAGTGGCCCGGTAAGGCTGAAGTTGGCGCGTTTGGTCGCACCTTCTTTGTCATTTTCGGGTTGGTTGGTAAACAGGGAAAGGGAGCCGTGCCAGTCATTGGTCGGGCGTTTGGTGATGATATTAATCACACCACCGGCAGCGCCGGAACCATAACGTGCCGCGGCCGGGCCGCGCAGCACTTCAATACGTTCAACCATTTCTGCCGGTACCCAGTTGCTGTCGCCACGGGTATCACGCTCGCCGCGCCAGCTGTAGCGCACCGAGTTTCGCGAAGTGGTCGGTACGCCATCGATTAAAATCAGGGTGTTTTCTGGCCCCATGCCACGAATATCAATCTGGCGGTTATTGCCACGGCTGCCGCTGGCGCTGTTACCGGTCAGGTTAACACCGGGCATTTTTCGAATGATATCAGAGAGGTCATTGACCGGAGGATCTTTAGCAATATCCTTCGCCGTGATGATGGAGACGCCCGGTTGTTGTTTGAGTTGGACTTCTGCCGGTGCCTGAACCACCATCTCCGCTTCATCACTGGTTACGTCTGCTGCGGCATAACTATTCCCGCTAATTAAGCCCGCCAGAAGTATTGCGCCAGGCCTCATCTTGCAAGAGGTTGTGTGAACCATGGAAATTATTCCTGAGATTGTAAAGAAATATTATTGAATGGTTATGATAACGATAATTATTTTCGTTTGTAGTCAGAGGCGTAAAACTTCACACAATCTCCATGATTGCGTACTAAATAAGCAATTCCAGAAGGGCTATCTGACTTAATAGCTTAAATTCAGTGAGTTATAAAATAAAATGCCGTGAGCGGGAAATGGCGCGCATTTCCACGTTGATGGGGAATTTGTCGTTTAACACCCGTGTTGTTGCCAGCTAATGTTTATTATCCGCGTCAATCGCGTATGATTGTGACACTTAGTAATACGAATCGTTTGCATTTTAATTCGTTGTTACATGCGTTCACTTTTCAGGAGAGAAAATGAAATTACGTTTTGCGTTGGTTTCGTCGCTGGTTGCTGCGAGCTTGATGCTCGCGGGTTGTGACAATGCATCCGCTGAAGCACAGGAATCCGCGACTATCAGCATTGAACACGCCCAGGGAACCACCCAGGTGCCGGTCAACCCGAAAAAGGTGATCGTGCTGAACCCGTCGACGCTGGATATCGTTGATGCACTGAATATTCCGGTGGCGGGCGTGCCGCAAAACAGCACTCATCTGCCGCCGTTCCTGGCGAAATACAGCGGCAACGCGGTTCTCAATGCCGGTACGCTGTTTGAGCCAGATTATGAAGCCCTGAGCAACGCGAAACCTGATTTGATTATTGCCGGTGGCCGCGCACGTGATGCCTATAATAAACTCAGCGCTATCGCGCCGACCATTGCGCTGGATATTGACAGCCAGCACTTTATCGACAGCCTGACGCAACGCACCGAACAGCTGGCATCGATTTTTGACAAGCAGCAGGAAGCGAAAACCTTACTCGATAACTTCAATCAGAAAATCACTGCGGTGAAAGCGAAATCCGCCAGTGCCGGAACCGCGATGGTGGTAATGATCAGCGGCGGTAAAATGTCTGCTTATACTCCAGGCTCGCGCTTCGGTTTTGTGTTTGACGTGCTGGGCTTTAAACCGGCGGCGAACTTCACCCAGACGGGTCGCCACGGTAACGTCGTCTCTTCTGAATTTATTCTGCAAACCAATCCGCAATGGTTGTTTGTGCTGGATCGCGATAATGCCATCGGTCGTACCGAAGGGCAGTCGGCGCAACAGGTGCTGGATAACCCGCTGATTGCTAAAACTGATGCCTGGAAAAATAAGCATATCGTTTACCTCGATTCGGCTTCCCTGTATATCGCCGGTGGGGTGCAGAGTTACAGCCAGCTGATGGATAAAATCAGCAGCACGCTGGACCAGGCAAAGCAGGGACAGTAATTTCCGCGCATGAAAACCTTTCAATTTGTAAGCGGCCTGGCGGTGGTGCTGGGCCTGATGATATGGAGTCTGTGCGTTGGTGCCAGCCATGTCACGCTTAGCGGTTTTTGGTCAGATCCTGATATGCGTGACATTTTCCTCATCAGCCGCGTGCCACGAACCGTGGCGCTGTTGCTGGCGGGCAGCGCAATGAGCGTCGCTGGCCTGATTATGCAGATGCTGACGCAGAACCGTTTCGTCGAACCCTCGATCGCCGGAACCACGCAATCTGCCAGTCTCGGCCTGCTGCTGGTGATGGTTTTCAGCCCGTCAGCTTCGGTGCTGATAAAAATGGGGGTCGCCACCCTGTTTGCCCTCGGCGGTACCGCGCTGTTTATGCTGCTGCTGCAACGGATGCGGATTAAGTCGCCGCTAATGGTGCCGCTGACCGGGATTATGCTTGGCGCGGTGTTCAGTGCGGTGACTACCTTTCTGGCGATGGAGTTTGATCTGCTGCAATCACTGGGCAGCTGGGAGTCGGGCGATTTTTCCGGCGTATTGCAGGGGCGCTATGAGCTGCTGTGGATTGTCGGCGGGTTAACGCTGCTGGCGATGCTGATTGCCGATCGCTTTACCGTGGCCGGCATGGGGCGCGATTTTTCCATCAATGTCGGGGTTAACTATCAACAGGTGATGCTGATCGGCATGGCGATTATCGCCGTGATTTGCGGTGTGGTAGTGGTAGTGATTGGCGTGCTGCCTTTCCTCGGGCTGATTGTGCCGAATATTGTCAGTATGGCGATGGGCGATAACCTGCGCCGTACCATTCCCTGGGTGGCATTGTGCGGCGGTGCGCTGGTGTTGCTGTGCGATATCATCGGGCGCTTAATCAGTTATCCGTTTGAAATCCCTGCCAGTGTGATCCTCGGGGCGATTGGCGCGCTGGTTTTTCTGATATTAATTCTCAGGACAAAACGCCATGCTGGCTAATTCTTCATCCTCAAGCCACCGTGTGGCGGCGAAACACCGCAGCTTAAGTTCACCGGCGCGACGTTTACTGTTGCTTGGCGTAGTGGCGCTGGCGGCAATCGTGCTGTTTATGACCATTAATCTGCGCGGTAATATGCAGTATATTCTGCTGCATCGTGGCCTGATCCTCGCCACTATGCTGCTGGTGGCCTTTGCCTCCGGTGTTGCCACCTTGCTGTTTCAGACGGTCACCAATAACCGCATTCTGACGCCTTCGGTAATGGGGCTGGAAGCGCTGTTTATTCTGATTCAGACCGCGATGATTTTTTTTGTCGATGCGGATGGCCTGGGCATCTTCGGCGTAACGGGGAAATTTCTCTGTGAAGCCCTGTTACTGGTGATGTTTTCGGTACTGCTCTATCGCTGGTTGCTGACCGGCGTCGGCATCAATCTGCATCAGGTGCTGCTGGTCGGGCTGGTATGCGGCACGCTGTTTCGTAGCCTGTCTAATCTGTTGCAACGCCTGCTGTCGCCGGGTGAGTTTGCGATTCTGCAAAGCCGCATTTTCGCCACTTTCACCCGCGCTGCGCCGGAAATTATCGCCGTGGCCGCGCTGCTGACCTTGCTGATTGCGCTGGCAATCTGGCGCATGCGGCATGTGCTGGATGTGATTGCGCTGGGGCGTAATACTGCGATTAATCTTGGCGTGGCTTACCAGAAGCAAGTGATCGTCATTCTGCTGCTGGTTTCGCTGCTGGTGGCGATCTCCACTGCGCTGGTTGGGCCGCTGACTTTTCTCGGACTGTTAGTGGCTAACCTGACTTACCAGCTGGTTGGCTCTCATCGTCATGAATATCTGCTGCCCGGTGTGGTGCTGACCGGCATTATCACCCTGGTGGGCGGCCAGCTGATTCTTGAGCGGGTATTTAGTATGGCGGGCACGCTGTCAGTGGTGATTGAATTTACCGGCGGCGCGCTGTTCCTTTACCTTTTGATCAAAAAGGCTAAGTTGTGATTGAAATAAACGGTGTGGTTAAAAAATACCAGCAGACGCCGGTACTGAATCAGATCAGTGAGCGCATTGCGGAAGGCGGCATTACCTCGATTATTGGCGCGAATGGCGCAGGTAAATCAACGCTGTTATCGGTTATCAGCCGCCTGCTGACGCCGGATGCCGGCCATGTCAGCATCAGTGGGCTGGATGTTGCCACCACCTCTGGCGATCGGCTGGCGAAGATCTTATCGGTATTACGCCAGGAAAACCACTTTACCAGCCGTCTGACGGTTTACGATCTGGTGGGATTTGGGCGTTATCCTTACAGCCGCGGGCGGCTGACCGGGGACGATCGCCAGCATATTGATACCGCGCTGGCGTTTCTTAATCTGTTACCGCTAAAAGATCGTTATCTTGATGAGCTCTCGGGCGGCCAGCGGCAGCGCGCTTATGTGGCGATGGTACTCTGTCAGGATACGCAATATGTGTTGCTGGATGAGCCGCTGAATAACCTCGATATGAAGCATAGCGTGGCAATGATGAAGCAGTTGCGGCGTGCGGCGGATGAGTTGCAAAAAACCATTGTGCTGGTGATTCATGATATTAATTTCGCGTCGGTTTACTCTGACCATATTATTGCGATGAAAGAAGGGGACGTCATTTATCGCGGCACGCCGCAGCAGATTATGAATTCAGAAACGATTGAAGCGATCTTTGATACCCCGGTGACCATCGAGCAGGTCGGTGGTCAGTATATTGCGGTGTATTATCGTTAGTTCACGCCAGTTATCTTGCCTGATCGCGCTGTAGTCAGCGTGGTCAGATTAATTCCTCTATTAATCAAATGCGTATTATATCTTTAATACAGTCTCTTTTTTTCACTCTCCTCTCTTAACAACAACGTCATAACTTAGAACACAAGATTATTGGTGGCGCGCCTCACTTCCTGTCAGTTTATTCCATATTGTTCTTGAATATATTTTACAGCTGCAATTTAGTTCTAAGCTAATGCAGTTTTTCGCTAATTTATAAGCAAGGAGTCGCAATATGAGTTTAAACCCCTCAGCGAATCTGCCGGTGCTGGATTTTGCCTTATTGTCCGGAAACGCCGGGCAACGTCAGGCTTTTCTGAGCCAGCTCAGTCAGGCGGCAAGGGATATCGGTTTCTTTTATCTGATCAATCACGGGATTGATGCCGGGTTACAGCAACAGGTGCAGCAGGTTGCCCGGCAATTTTTCGCACTGGATGATGCCGAAAAAGCGCGAGTTGCAATGGCCAACTCGCCGCACTTTCGCGGCTATAACCGACCGGGTTCGGAGATCACCCGCAGCCAGCCTGATTTGCGCGAACAGTTTGATATTGGCGCGGAACGCGAGGCATTGACGCTGGATGCCAGTTCACCGGTATGGCGCCGCCTGCAGGGGCCAAACCAGTGGCCGGACGCGTTGCCGGAATTAAAGTCCGCGCTGTTGCGCTGGCAGCAAGAGATGACGCAGATGTCGCTGCGCCTGCTGCAAGCGTTTGCCGCCGCGCTGGAGCTGCCGGAGGACGCATTTGACCCGCTGTACGGGGATAAACCTAACGAACATATCAAGCTGATCCGCTACCCAGGCCAGCCAACTTCCGCCAGTCAGCAGGGCGTCGGTGCGCATAAAGATTCCGGTTTCCTCAGTTTTCTGTTGCAGGACCATCAACCGGGTTTGCAGGTGGAAGTCGAGCCGGATCGTTGGGTCGATGCGCTGCCGATTGCCGGTGCTTTTGTGGTGAATATTGGTGAATTACTGGAACTGGCGAGCAATGGTTATCTGCGCGCCACCGTTCATCGCGTGGTCTCGCCCCCGGCCGAGCAGGAGCGGCTGTCGATTGCCTTCTTCCTCGGCGCACAGCTCGACGCGGTGGTGCCGGTGTATCAGCTGCCGGAGCATATTGCCCGGCTGGCACATGGCCCGGCCAGCGACCCGCTTAATCCGCTGCTGCGTGATGTCGGCTGGAACTATTTGAAAGGGCGTTTACGTTCGCACACTGATGTGGCGCAGCGTTACTACGCCGATTACCTGAAATAAACCCACAATAACTGGCGTTAATAAAGGAAAAATAATGAAAAAATCGTTGATGGTGATAGCCGGGCTGGCAATGTCGTTTAATATGATTTCATCCGCAATGGCGGCAGAGGCGCTGCGGATAGCGGCCGATCCGGTACCCCATGCCGAGATCCTGCAATATGTGAAAAAGATCGATCCGTCACTGGATCTGAAAATTATTGAGTTAACCAGTGGCGTCAATGCGAACGAATTACTGGCGCATGGTGACGTCGATGCTAATTATTTCCAGCATGTACCGTATTTACGCGACCAGCAGAAGGCGTTAGGTCAGACTTTTGCCGTGGCGGCGACGGTACATATTGAGCCGCTGGGAATCTACTCACGTAAAATTACCTCACTGCAACAGGTGCCTAATAATGCCACGGTGGCGGTGCCGAATAACGTTACCAACCTGAGCCGGGCGCTGTATCTGTTGCAGGCGCAGGGATTAATCAAGCTCAAGGCCGGTTTTAACGATCCGGCTAACGACCAGGCCACGCCGAAAGATATTGCGGAAAATCCAAAGCAGCTGAAAATTCTGGAAATTGAATCGCCGCAGATCCCCCGTTCGCTGGATGATGTTGATCTGGCCGTGATCAACGGCAACTACGCGCTGGAAGCGGGGCTGGTACCGGCAAAAGACGCGCTGGGGCTGGAAAGTGCGGATAATAATCCGTATGCCAATATTCTGGTGACGACACCGAAACTGGCGGATGATCCACGGATCAAAAAGCTGGCTGAGGATCTGCAATCACCAAAAGTTGCGGAATTTATCCGCCAGAATTACCAGGGATCGGTGATCCCGGTTGCGGTGAAGTGAGATGATTCGCGTTGAGCAGCTGGGGAAAGTCTATGCCGGAAACCCACGACCGGCGCTGGATAATGTCACGCTGACGATTCCTGATGGCGCTATTTTTGGCATCCTCGGGCGCAGCGGGGCAGGCAAAAGCACGCTGATTCGCTGTCTCAACCTGCTGGAACGCCCGACCTCCGGGCGTATTATGCTGGATGGCCGCGATCTGATGACGCTGACAGCGGCTGAATTGCGTCTTCAGCGTCAGCGAACCGGGATGATTTTTCAGCATTTCAATTTACTGCATGCCAAAACGGTGGCAGAGAATATCGCCGTGCCGCTAGAAATCGCCGGGATGAAAAAGTCGGATCGCCAGGCGCGGGTGGCGGAACTGCTGGCGCTGGTTGGCCTGAGCGACCGGCGTGATGCCTGGCCGTCACAGCTGTCCGGCGGGCAGAAGCAGCGGGTCGGCATCGCGCGGGCACTGGCAGCCAAACCGGACTATCTGCTGTGTGATGAAGCCACCAGCGCGCTGGACCCGGACACCACCGCTTCGATACTGGCGCTGCTGGACGATATTAACCGCCAGCTGGGGCTGACCATTGTGTTGATCACCCATGAGCTGGACGTGGTGAAAAGTATCTGCCATCACGCCGCATTGCTGGAGGACGGCAGGGTGGTGGAAAGCGGCGCGCTGGGAGAGCTGCTGGTTGATCCGTCGTCGACACTGCGAAAACAGCTATTGCACGATCGCGAAGCGGAACGGGCATTTTTACGTAAACATGGCGTCAGGGAGGGGGCATTATGCGCGGTCGCGTAGACTGGGAAACGTTCTGGGATCTGATGCTGAATGCCACGCTGGAAACGGTATATATGGTGGCAGTGGCGGCGCTGTTTACCGTGGCGATGGGTCTGCCGCTCGGCATCATCCTGTTTATTACCCGTAAAGATGGCATTCATCCGGCCGCCACGCTTAACCGTCTGTTAAGTGGCCTGGTGAATATTGGGCGTTCGCTGCCGTTTATCGTGCTGCTGATTGCGCTGATCCCTTTCACCCGGCTGATTATCGGTACTACGCTCGGAACCACCGCCGCGATTGTGCCGATTACCCTTGGTGCTTTTCCCTTTTTTGCGCGCATTGTGGAAAACGCGCTGGATGAAGTTGATAAAGGGCGCATTGAGGCGATTCTGTCGATGGGCGGCACCGGCTGGCATATCGTCAGTAAAGTGTTGCTGCCGGAAGCGCTGCCGGCGCTGTTGGCCGGGATTACCCTGACTACCGTGCTGCTGATTGGTTTTTCATCGATGGCGGGGGTGATTGGCGGCGGCGGCCTCGGAGATCTGGCGATTCGCTACGGTTATCAGCGATTCAATAATCAGATAATGATTGGCACGGTGGTGACGCTGATTGTTCTGGTGCAGCTGGTACAGACGCTGGGAGATCGGCTGGTACGTTCGCTGGCCCATCGCCGTTAATATTCCACGGGAGCCGTTCTCGGCTCCTGCGCGAAGGGTATAAAGGGTGCAAACCCTGGGGTTGAATGGGTCAGAGCGGCGTACCGGTATTATCCAATCTCAACGCTGCATCCCCCAGCGCTTAACCGTGATTTTCTCAATGCTGGCAAACACCCGATCGGTATACAGCTCATTACGATTCTGGAAAATAGACCGGCCGAGCACGACCTGAGTGCTTCATGCACCAAACACCCGTTCGGCGGCAATTAATGTGCGCCAGGCAAATGCCCAGCCAATTTTCCGGCCAGCAAAGTTCCTGGTTAATGACGCTGAAATCAGGATATTCAGCCCAAATCGCGGATCTTTCAGCCCATTGTTACGCCCGGTCATGCACAGCGTAGCGGAAACGCCACTGAAAACCGACCAGGAATAATATATGCGTAAAAACCAAATGCTTTTTCTTTCTTTTTTTTTATTAATCCGGCAAAAGCGCCAGCAAAGTCATTACCAGAATTATTAAAATATAATTCAACTTTATTGGATGGCTTATTAAGTTATCTGTGGCGGCGGGAAGTCAGAATAATATTCGAGTATTACGGTATACGGTGGAATGGAAAGAGTATCGAAGAGGGAAGGTTTTTTTTGCCATAAATGTTTCGGATTGCTCTTAAATTATCATCGATCTGGCAGAAGCTTAAACAGCGTCTATACTGAATTGTGATGTCATCCGCAATTTGGTCAGAGAGAATGAATCAGGCAGGCAAAAACCGCAGTTCAGGTACAGGAGAAAAGCAGCGCAGTTCCATGATAGTAAGCAGGCATTCAATTTTTTATCGCCAGTTGTCATGTCGTTCCCGCTCCCTTTTGCCGTCTAATGATTTAATTCTGCACCGACAGCAACTACTTCATCCGCCCACGGCAGTGCAGCCCATTTCCCTGAGCGGGTTATTTCAGTCGTCATTATTTCGGATGAACCACCACCAATTTAAGCTGTGCAATCCAATGCAGACCGGGAGAAGAGTGTGACCAGAGAATCTGAAGGTTTTCCTTCATTAAGTGGCGGCCTCTACGCGTTTTTCTTCGATGTTGATGGCACTTTAGCGGCAATTAAACCTCGCCCCGACGAGGTGTCTATTCCCGCCAGCGTTCGCCGCACGCTGCAATCTTTATCCGCCCTGAGCCACGGTGCAGTGGCGCTGATTTCCGGCCGGCCCGTTGAGCAACTGGATGGACTGGCAGCACCGTTCCACGCGCCGCTGGCGGGCGTGCACGGCGCTGAGCGCCGCGATGCCACCGGTGAACTGCATCGTATCAGTTTGCCGGATGAGGTGGTGAAACAACTGCATGAAACCCTGAGCAGCAATATCAACAACTGGCCAGGGACGCAGCTCGAAACTAAAGGTATGGCTTTTGCCCTGCATTATCGTCAGGCAGAACACTACCAGCCACAAATTTTGCAACTGGCAGAATCAATGGTGAAACGCTTCCCAATGCTGGCGCTACAGCCAGGGAAATGCGTGGTCGAATTAAAACCGAAGGGAATCGATAAAGGCGCAGCGATTCGTGCCTTTATGCAGGAAGCGCCTTTTGCCGGGCGAATTCCGCTATTTATTGGTGACGATCTGACAGATGAAGCCGGTTTTCGTGTGGTCAATGCCATGAACGGCTTGTCAGTTAAGGTCGGTGAAGGTTCAAGTGATGCGCGCTTTCGGCTGAAAGATGTCGATGAAGTTTACAGCTGGCTTGAACAGATGAAATTACAATTAGATCAAGACAACCTCGGTAAGGAGTCAAGGTTATGAGTCGCTTAGTGGTCGTATCTAACCGTATCGCTGTACCCGATGGTTCAAATAGTGCCGGTGGCCTGGCGGTCGGCATTCTGGATGCGCTTAAAACAACCGGTGGGTTGTGGTTTGGCTGGAATGGTGAGATCAGTGCCATCGGTGAAGAAGAAGAAGAGCAACTGGATATTGTTAAACAGGACGGCATTACCTATGCCTCATTTGGTCTGAGTCAGAACGACTATGACCAGTATTATTGCCAGTTTTCCAATACCGTCGTCTGGCCGGCGTTTCACTACCGGCTGGATTTGGTGCAGTTCCAGCGTGAAGCCTGGGAAGGCTATTGTCGCGTCAATGAGCTGCTGGCGAAACGTTTGCAGCCGCTGGTGGAAGAGGACGATATCCTGTGGATCCATGATTACCATCTGCTGCCGTTTGCCGCAGCCTGCCGTAAACTGGGGATGAATAATCGCATCGGATTTTTCCTGCATATTCCTTTCCCGACGCCGGAAATTTTCAACGCCTTGCCGCCTCATGAAGAGCTGTTGCAGATGATGTGTGATTACGATCTGCTCGGTTTCCAGACCGAAAGTGACCGTACCGCGTTTCTCGAAAGTCTGTCACTGCTAACCCAGGTACAAAACCAGGGTGAGAAGCGACATCGTGCATTTGGTAATGACTTTGCCACTGAGGTTTATCCAATCGGCATTGAACCCGAGAGTATTAAAGAGATGGCAGAAGGCCCGTTGCCGCCGAAAATGGCTGCAATGAAGCGCGAATTGGGTGATGCGAAAAATATTATCGCCTGTGAGCGCCTCGATTACTCAAAAGGATTGCCGGAGCGTTTTCTGGCCTATGAAGCGCTGCTGGAAAACTTCCCCGAGCATCGCGGCAATATTCGATACTCGCAGATTGCGCCCACTTCGCGTGGAGATGTGCAGGCCTATCAGGATATTCGTCACCAGCTGGAAACTGAAGCCGGGCGGATTAATGGTAAGTACGGCACGCTGGGCTGGACGCCGCTCTACTATCTGAACCAGCATTTTGATCGCCGCCTGCTGATGAAAATCTTCCGCCTGACCGATGTCGGCCTGGTGACACCGCTGCGTGACGGCATGAATCTGGTGGCGAAAGAGTATATTGCGGCGCAGGATCCGGACGACCCTGGCGTACTGGTGTTATCGCGCTTCGCCGGTGCGGCCAATGAGCTGACCTCAGCGCTGATCGTTAACCCTTACGATCGTGATGAAGTGGCCGCGGCGCTGGACAAAGCCCTGACCATGCCGCGTACCGAGCGCATTTCGCGCTACAACGATATGATGGCGGTTTTGCGGGAAAATGATATTTCTCACTGGCGCGAAACTTACCTGAAAGATTTGCAGGCGATTGCGCCACGCACTGATGATCATGAGATGGCAAATAAAGTCGCGACCTTTCCGCGTTTAGCCTGATAACGTGACAGATAAGGGCGGCGTTCTCGCCGCCCTTATTAATAAAGATTGCTAATACCCATCCGGTTACTTCCAGATAAAAACCGCCCAATAATCCAGCGCATTTAAAAATAACCAATAAAATCTGCATTTTTAGTAAAGAAAATAAAATCGCTGCCGATAACCCGTACAGCAAGCTGATATTAGCGATCAAACATTCACATTTCTTATGTAACCCCCCGTTACATCTCTTTTCTCGGCCCGAACATAAACCCGCCTCTGTTAACAAAACGTTGCGTAAAGCCGCTCTAAACGTAACCAACCATGCAGTTCATTTGCGCGTAGCCTTTGATAAAGTTTATCTAAGTGACTAATTTTTCAGGGACTATAACTAAATTAAACTAGTGTTTAATGCTTTCTTTGGTGCTATTTTCAATGGTTAATGCTGTTAAATTGTCTTTGTAACGCAGCTGTAACGTGCCTGGGATAATAAGTGAGCTTTTTCAGCATGGGGTCACGTTACTAAACCATTCTTTAACAAAAAATGGCGTAATTGTTCTTTTATTAATCTATTCAACAGCTTCGCTGATGGGTTAATGGCAAGAATTTGGCTTAAAAGTGTGACGTGGATCACACTTTATCTAAAATTAAGGGGCTCGCTCGTTGTATGTGGAAATCCAACGGGATAGAGTTGCGCTGCTTTCGGAATATTCTTAAATATGTAAGCGGACGTCTCGGAGCATTTCTGATAACTCAAGCCTCTGCGGAGCGGGAGTGACGACGACTTACTTAATCAGTACTCGGCACGATGCGTAATCATTCAGCATATGTTTGGCTGCTGCCACGTGTTTTTGCCATCTTTAGATTTACCAACCAGCAACCAGGGTAGCGGAATTTATCCCGTGAACGTTAAAAGTAGTGTCAGTCAGGATGGAAAAATGGGTACATCAGAATTACTCAAACATATTTACGACATTAATTTGTCATATTTATTGCTTGCACAGCGTTTAATTAACCAGGATAAAGCCTCTGCCATGTTCCGCTTAGGTATCGATGAAGCGATGGCTGATTCTCTGGCGCAATTAACCTTACCGGAAATGGTTAAACTGGCTGAGACGAATCAGTTGGTTTGTCAGTTCCGCTTTAATGATCACCAGACCATCAGCCGTCTCACTCAGGAATCTCGCGTGGATGATTTACAGCAAATCCATACCGGTATTCTGCTGTCCAGCCGTTTATTACGCGACACTTCAGCCAGGACTGAAGATCTGCCTAAGAAGAGAGCGGGATAGATAATGAGTGAAAAAAGTATTGTCCAGGAAGCTCGTGATATTCAACTGGCAATGGAATTAATTACTCTCGGTGCGCGTTTACAGATGTTAGAGAGCGAGACGCAGCTCAGTCGTGGCCGTTTAATAAAGTTGTATAAAGAGCTACGCGGCAGCCCACCGCCCAAAGGCATGTTGCCATTCTCAACCGACTGGTTTATGACCTGGGAACAGAATATTCATGCCTCAATGTTCTGTAACGCCTGGCAGTTTCTGCTGAAAAGCGGCCTCTGTCAGGGGGTTGATGCGGTGATAAAAGCCTATCGCCTGTATCTTGAGCAGTGTCCGCAGTCGGATGAGACGCCGCTGTTGGCGCTGACGCGCGCATGGACGCTGGTGCGCTTTGTCGAGAGTGGCATGCTGGAACTCTCCAGCTGCAAATCCTGTAACGGTAGTTTTATTACTCATGCACACCAGCCGGCTGGCAGCTTCGTCTGTAGCCTCTGTCAGCCGCCATCACGCGCGGTAAAAAGACGTAAACTTTCTGCACAGCCTGCCGATAACACTCCACAACTGCTGGATGAACAGGTTAAACGCGCCGTTTAAGATTGTTCGAAACGTGGAATGACATCCAGCAGCGGTTTTTTAACCGCTGCTTTTTTTTGCTCTGCGTTTACCGAATAACACTTCGGCTCTCTGGCTTAACTTCCACCAACACGTTGCGGACGTAAGGATTTATTGTGCTGGTTATTTTAGGTTATTTGCTGGTGATTGGTTCGGTGCTGGGGGGCTACATGATGGTCGGTGGTCATCTTGGCGCACTCTATCAGCCTTCTGAATTGCTGATTATTGGTGGCGCTGGGATTGGCGCATTTATTGTCGGCAATAACGGTAAGTCAATCAAAGCGACCCTGAAAGCCTTGCCGCTGTTAATGCGTGGCTCCAAATATAATAAAGCGGTCTATATGGACCTGATGGCGCTGCTGTATCGGTTAATGGCGAAATCACGTCAGCAGGGCATGCTGTCGCTGGAAAGGGATATTGAAAATCCGCGCGAAAGCGAAATCTTTGCTAATTACCCGCGCATTCTTGCCGATAACCGTCTGGTGGATTTTATCACGGACTATCTGCGGTTAATGGTGAGCGGGAATATGAACGCATTTGAAATCGAAGCGTTGATGGACGAAGAGATCGAAACCTACGAGCACGAATGTGACGTACCGGCACAAAGCCTGGCGGCGGTTGGCGACTCGTTGCCGGCTTTTGGCATTGTGGCCGCTGTGATGGGCGTGGTGCATGCGTTGGCCTCGGCGGATCGTCCGGCAGCCGAGCTGGGCGCATTGATCGCCCATGCAATGGTCGGGACTTTCCTCGGTATTTTACTGGCTTACGGTTTTATTTCGCCGCTGGCCTCGGTGCTGCGCCAGAAGTGCGCGGAAACGACCAAAATGATGCAGTGCATTAAGGTGACGCTGCTCTCCAGCCTGAATGGTTATGCGCCACAAATTGCGGTGGAGTTTGGCCGTAAAACGCTCTATTCCACCGAGCGTCCCTCCTTCAGCGAACTGGAAGAGCATGTGCGTAATGCCAAGTCACCGGCGAAACAGACTTCGGATCAGGACGCATGAAGAACAGCAGCCACCCCATTGTGTTGGTAAAGCGGCGCAAAGTGAAAAAACATGAGGGCTCGCATGGCTCATGGAAAATCGCTTACGCCGATTTTATGACCGCCATGATGGCCTTCTTTCTGGTGATGTGGCTGATTTCCATCGCCAATCCGAAAGAGCTGGTTCAGATTGCCGAATATTTTCGTACCCCGTTGAAGGTCGCGCTCAGTAACGGGCCGCGCAGCAGTGACAGCGAAAGTCCGATCCCTGGCGGTGGCGATGATCCCTCACAGCAGCAGGGCGAAGTGAAAAAAGTGGTCGATATGGATGCGCAGAAACGCAAGCTGGATGAAATCCGCCTTAATCGTCTGCGTGAAAAACTTGATCAGCTGATTGAAGCCGATCCCCGGCTGAAAGCGCTGCGTCCGCATCTGATCATCAATATGGTGCAGGAAGGGCTGCGGATTCAGATTATCGACAGCCAGAATCGGCCGATGTTTAAAACCGGCAGTGCGCAGGTAGAGCCGTATATGCGCGATATTCTGCGGGCGATTGCCCCGATTCTTAACGATATTCCCAACCGCATCAGTCTTGCCGGGCATACCGATGATTTTCAGTATGCCGGTGGCGATCGGGGTTACAGCAACTGGGAGCTCTCGGCCGATCGCGCCAATGCCTCGCGTCGTGAACTGGTCACTGGCGGGCTGGCGAGCAGCAAAATGCTGCGCGTGGTGGGGATGGCCGACACCATGAAGCTGAAAAATCGCGGCGGCGACGATGCCGTAAACCGTCGTATCAGTTTGCTGGTATTGAATCATGATACTGAGGCGCAGATCGAAAAAGAGAACGCGGAAAGTGATGCGGTGCAGATCAACGATGCCGCAAGCATTAAACAGATTACCGTGCCGGCGCAGCCGTCGGATGCGGCATTAACCCCCGACCATCAACCTATACAGGCGACGCTGAAGACTGCGCCACAACCGGTAACGACATTACCGACGGTGGCGGAAATTCCGCCGCAGCCTAATCGCGACTCACAGCCGAGGTGATACCGTGAGCATGGATATTAGCGATTTTTACCAGACGTTTTTCGATGAGGCTGACGAATTGCTGGCCGACATGGAACAACACCTGCTGGGGTTAGACCCACAGGAGCCAGATTCGGAACAGCTAAATGCCATCTTCCGTGCGGCCCATTCGATTAAAGGCGGAGCGGGTACGTTTGGTTTTTCTGTATTACAGGAAACCACGCATATTCTGGAGAACATTCTGGACGGTGCGCGCCGCGGTGAAATGCAGCTCAGCACCGATATCATCAACCTGTTTTTGGAAACCAAAGATATTATGCAGGAACAGTTAGATGCCTATAAAGCCACCCAGGAACCTAACGCTGAAAGTTTTGAATATATCTGTCAGGCGTTGCGTCAACTGGCGCTGGAAGCCAAAGGCGAAGTTATTGAACCGGCAAAACCCCTGACGTTGGTTGCTGAACCGCAACCGGCAGCGGTGGCCGCCGCGGGCATGCGCCTGGCGCTGGTCGATCTTAAACCGAGTGAAGTTTCACTGATGCTGGAGGAGCTGGGGAATCTTGGCACCGTCAGTGAGGTGAAGAGAGGGGAAACCTCGCTGGAGGCGACGCTGGTTTCATCGGTCGAGAAAGATGACATCGTGGCGGTGCTCTGTTTTGTGATTGAAGAGTCACAAATTCGTTTCCTTGACGCGCCAGCGCCAGCGGAGGATGTGGCGATCAGCGAGTTACCTGCGGAATCCCTGGCGACCGTCAGCGATATCACCCCGGCGATCAAGCGTGAAGCGAAAAAAGCCGCGCCTGCGCGCAGCAGCGAGTCGAGCAGTATTCGCGTGGCGGTAGAAAAGGTCGATCAGCTGATTAACCTGGTGGGCGAACTGGTGATCACCCAGTCAATGCTGGCGCAGCGATCCGGCGAGCTGGATCCGGTTAACCACGGCGACCTGCTGAACAGCATGGGACAGCTGGAGCGCAATGCGCGTGACCTGCAAGAGTCGGTGATGTCGATTCGTATGATGCCGATGGAGTATGTGTTCAGTCGCTTCCCGCGTCTGGTGCGCGATCTGGCCAGCAAACTGGGTAAAGAGGTGGAACTGACGCTGCTCGGCAGCTCGACCGAGCTGGATAAGAGCCTGATCGAGCGGATTATCGATCCGTTAACTCACCTGGTGCGTAACAGTCTCGACCACGGCATTGAATCGCCGGAAAAACGCCTGCTGGCGGGTAAACATGCCAGCGGCAACCTGACGCTGTCCGCTGAACATCAGGGCGGCAATATCTGTATCGAAGTCAGCGATGATGGCGCGGGTCTTAATCGTGAGCGCATTCTGGCGAAAGCGTTGTCCTCGGGGCTGCCGGTCAGCGAATCGATGAGCGATGAAGAAGTGGGCATGCTGATTTTTGCGCCGGGCTTCTCGACCGCTGAACAGGTGACCGATGTTTCCGGACGCGGCGTCGGCATGGACGTGGTGAAACGTAATATCCAGGAGATGGGCGGTCACGTTGAAATCAGTTCGAAGCAGGGGAAAGGCACCACCATCCGCATTCTGCTGCCGCTGACGCTGGCGATCCTTGACGGCATGTCGGTGCGGGTGGCAGAAGAGGTGTTTATTCTGCCGCTGAACGCGGTAATGGAGTCATTGCAACCGCTGGCGGCAGATTTGCATCCGCTGGCCGGTGGCGAACGGGTGCTGGAAGTGCGTGGCGAATATCTGCCGCTGGTCGAGCTGTGGAATGTCTTTGATGTGCAAGGCGCGAAGACGGAAGCGACGCAGGGCATCGTGGTCATTCTGCAAAGCGCCGGAAAACGCTATGCGCTGCTGGTCGATCAGCTGATTGGCCAGCACCAGGTGGTGGTGAAAAACCTTGAGAGCAACTACCGCAAAGTGCCGGGTATTTCCGCCGCCACCATCCTCGGCGATGGCAGTGTGGCGCTGATTGTTGATGTCTCAGCACTGCAATCGTTAAACCGCGAAAAGCGTGTGGCCGGGGCCGCAGCTTAATTGTAATTGATTAAAGGTAGACCTATGACTGGAATGGCAAACGTCACCAAACTGGCTGGCGAAACGGTAGGCCAGGAGTTCCTGGTATTTACGCTGGGTGATGAAGAGTACGGCATCGATATTCTGAAGGTGCAGGAGATTCGGGGTTACGATCAGGTCACGCGTATCGCCAATACTCCAGCCTTTATTAAAGGCGTCACGAATTTGCGTGGCGTTATTGTACCGATTATCGATCTGCGGATTAAATTTGCTCAGCCGGGTGTCGAGTATAACGATAATACCGTGGTGATCGTGCTAAATCTGGAGCATCGCGTGGTGGGCATTGTGGTTGATGGCGTGTCTGATGTGTTGTCACTGACGCATGAGCAGATCCGTCCGGCACCGGAGTTTGCAGTGACCATGTCGACCGAATATCTTACCGGACTTGGCGCGCTGGGCGATCGTATGCTGATCCTCGTCGACATTGAAAAACTGCTCAGCAGTGAAGAGATGGCGCTGATGGATAATCTGCGTAGCGCATAACGGTTTAGGTAACCGCAGGCAGGTGCGTTGTGGCCTGCGGTTATTTTTTTATGGCACTTTTTCTTATCTGAAAAATAACTATCCTGACCTATAAAACTCCTCCTGTTTATACCGATAAGTCCATCGCGTTTTTTTATTTTTTTTCATCAAGGGTAAATATGTTTAAGCGTATTAAAGTCGTTACCAGTTTAATTCTGGTGCTGGTGATATTTGGTGCCCTGCAATTAGTGGCAGGTGGACTGTTCTTCAGCGCATTAAATAATGATAAAAACAACTTCGCGGTTTCACAAAACTCCAGTGTGAATGTCGCCACTTTTACTGATGCATGGATTGTGCTCAACCAGACGCGAATTACCCTTAACCGCGGCATGCTGCGGATGCAGGGTGATACCGCCAATGAGATTAATAAGGCGTCACTGACCGGTCTGTATCAACAGGGGACCAGACAGCTGGCGACCAGCGACCAGTTTTATGCGCAGTATAAAGCCACGCCGGACACGCCGGGGCTGGACAACAAGTTGACTCAGCAGCTGGAGCATAACTTCGAGAACTACCGCGATTCCCTGGCGCAGATGCTGGAGATGATGTCGGCTAATCAGCTGGAAGCGATGTATAAGCTGAATATTGAGCAAAAACAGAGTGAGATGCAGGGGGTTTACAGCCAGTGGCGCGATGCGCAGGCGGCGCTGACGGCGCTGGGCGTGGCGGATAATCAGCGCGATTATCAGCGCATGCTGTGGGTGCTGGGCGGCATTATGTTGGTGGTGCTGGCGGTCATTGTGCTGTGCTGGTTTGGCCTGCAACGGATTCTGTTACAGCCATTACAGCAGGTTGTCAGCCATATCAAACTGATTGCGGCAGGCGATCTGACCAGTCAAATCGAAGTGGCAGGGCGCAATGAAATGAGCCAGCTGGCGGCCAGCCTGCACCATATGCAGCAGGAGCTGGTGCGCACCGTCAGTGATGTGCGTGACGGTTCGGACGCTATCTTTACCGGTGCCAGCGAAATCTCGGCCGGTAATAACGATCTCTCTGCCCGCACCGAACAGCAGGCGGCATCCCTGGAAGAAACTGCCGCCAGCATGGAACAGCTGATGGCCACGGTGAAGCAGAATGCTGAGAATGCCCGTCAGGCCTCTCAGCTGGCGCTGAACGCCTCGGAAACCGCGCAGAAAGGCGGCTCGGTAGTAGATGGCGTGGTGAAAACCATGAGTGATATCGCCGGTAGTTCACGCAAAATCGCCGATATTATCAGCGTGATCGACGGTATTGCCTTCCAGACTAATATTCTGGCACTGAACGCGGCGGTAGAAGCGGCGCGCGCCGGTGAGCAGGGACGGGGTTTTGCCGTGGTCGCCGGTGAAGTGCGTAATCTTGCCCAGCGCAGCGCGCAGGCGGCAAAAGAGATCAAAACGCTGATCGAAGACTCCGTCAGCCGGGTTGATGCCGGTTCACTGCTGGTGGAAAGCGCGGGTACCACCATGAGTGATATCGTCGGCGCGGTAACGCGGGTGACGGATATTATGGGCGAAATTGCCTCAGCCTCCGACGAGCAGAGCCGCGGTATTGATCAGGTGGGTGAAGCGGTGACCGAGATGGACCGTGTTACGCAGCAGAATGCCGCACTGGTGGAAGAGTCGGCCTCGGCGGCGGTGGCGCTGGAGCAGCAAGCCAGCCGCTTAAGCCAGGCGGTCGCAGTATTTAAAGTGCGCGCCGGGAAACGTCTTAACACGCCGATGACCCCGCCGACATTCACTGCGCCAGTAATGGCAACCCGGCAACACCGCACCCCAGCGGCCGCCGATGCCAACTGGGAAACGTTTTAATTTTATCCGGGGCGACGTTCGGTCGCCCCAGCTGTAAAGGTTCCTTATTGACTGCCGATAACATCAACAGATGGCAAATGTAATAAGGGACTGTATGTTTAAGCGTATGAAAGTTGTGACCAGTCTTATTGTAATTCTGGTCGTGTTTGGCTCACTGCAATTACTCTCCGGCGGTCTGTTTTTTCAGGCCTTAAAGAGCGATAAAGCGAATTTCACTATCACCGAGCAACTGCGTCGCGAGCAGACAAATCTGACCGCGTCATGGATTGCCCTGGTTCACACCCGCAATACCCTCAACCGCGCAGGTCTGCGCTACATGCTCGATACCAATCAAATGGGCAGTGGTGACACCGTGGCGGATTTACTCAAGCTGGCAAAAACCCAGCTGGCGCTCGCCGAGCAGCAGTATGGCGAGTATCAGGCTGAATTGCCGGAAGATGTTAAAACCCTCAGCCACGTCAAGGCTGTTGCCGAGAACTACACCATTCTGCACGGCGCGCTGACCGATCTGATTAAGCTGATGGGCGAAGGCAATATCAAAGCGTTCTTCGATCAGCCGACGCAGGGCTACCAGAACGGTTTTGAAGCGGCTTACAACAGCTGGCTGAATAATACCGCCTCGCTGTTTGCTGAAGGATCGGCGCAAAACGATCGCGCTTATAACCAGGCGATGTGGGTGCTGGTGATTGTCTTACTGGTGCTGCTGACGGTGATGCTGGTGGTGTGGAGCGGTATGCATCACATCCTGCTGCGTCCGCTAAATACCACCATTAGTCATATCCGCCATATCGCCAGCGGCGATTTGACGCAAACGATAGAGGTTGAAGGGCGTAACGAGATGAGCCAGCTGGCTTCCAGTCTGCAACATATGCAGCAGGAGCTGGTTAAAACCGTGGGCGACGTGCGTGACGGATCCGATGCGATCTTCACCGGTGCCAGCGAAATCTCTGCCGGAAACAACGATCTGTCGGCGCGTACCGAAGAGCAGGCCGCTTCGCTGGAACAGACCGCAGCCAGTATGGAGCAGCTGACGGCGACGGTGAAACAGAACGCTGAGAATGCCCGTCAGGCCTCGCAGCTGGCGCTCAGCGCCTCAGAAACCGCGCAAAAGGGCGGCAAAGTGGTCGATGGGGTGGTGAAAACCATGAGTGATATTGCCGGCAGTTCGAAGAAAATCGCCGACATTATCAGTGTGATCGATGGCATTGCTTTCCAGACCAATATTCTGGCGCTGAACGCGGCGGTGGAAGCGGCGCGTGCCGGTGAACAGGGGCGTGGTTTTGCGGTGGTCGCTGGTGAGGTGCGCAGTCTGGCACAGCGCAGCGCCCAGGCAGCCAAAGAAATCAAAGCCCTGATTGAAGACTCCGTCAGCCGGGTCGATACCGGATCGGTGCTGGTGGAGAGTGCTGGTGAGACCATGCATGACATCGTCAGTGCAGTAACCCGCGTCACCGACATTATGGGTGAAATCGCCTCGGCGTCTGATGAGCAGAGTCGCGGTATCGACCAGGTGGGACAGGCGGTTACCGAGATGGATCGGGTGACGCAGCAGAATGCGTCACTGGTTGAGGAATCCGCCGCGGCCGCCGCCGCACTGGAAGAACAGGCCAGCCGACTGTCGCAGGCGGTGTCAGTATTCAGAATTCGTAAAGAAATCGCCAACCGCGCCGTTAATGTGAATACCGCCAGTAAAACGGCTCTGAGTTCCGCTCCGGTTGTCGCCGCGCGTAAGCCGGTTGCGAAAGTCTCTGAAGAGAACTGGGAAACATTCTGATTGGTTAATTGCTGCCGCCCGTTGCGGGCGGCATGGCCCTGGAGGTCGTGATGTTTAGCCGTATTCGTGTCTCTGCAACGTTGATTTTTATCCTTGCCGTGTTTTGCCTGATGCAAATTGTCAGCAGTGGTTTGTCATTCAACTCTTTTCGTCAGGATGCGAATAACCTGTATCAGGTCGATACCAGCGGGCAGCAGCGTGATGCGCTGAGTCAGAGCTGGGCTTCATTACTCAGCGCGCGCGTCACGCTGAGTCGTGCCGGAACGCGTGCGGCGTTAAGTTTGCCGCGTGAGCAGGTCACCAGCCTGATGGAGAGTGCGCAGCAGGATCTGGATCGCGCTGATAAAAGCTTTAACACCTTTGTCGCCATTCCGCGTATTACGCCGGAAGGTGAGGTGATGACCAAAGAGATTAAGGCCAGCTATGACAACTATCACCATGAGCTGGCGCAGCTGATTGTCTATTTACAGAACTATCAGTTGCAGGATTTTCTCGCTGCGCCGACCCAGCAATCGCAGGATCAATTTCTGCAGCAGTACAACCGCTGGATGCTGCATATCAACGGCATTGTCGAGCACGCTAAACGTCAGAGTCACGACTTCTATCACCAGTCGAAGTGGATTTTCGCTGGCGCGGTTGGGTTGTCACTGCTGATAACCCTGCTGGCGCTGGTCTGGCTGAAACAGGCGCTCATCACTCCGCTGGCGCGAATGCGCGATCACTTTGCCCGTATTGCTTCCGGCAACCTTGGCGGCAGCATTGAACAGCGCGGAAGTAATGAGATTGGCGAGTTGTTTAGCGGCCTGCGCGATATGCAAAGCCGACTGGCGGAAACCGTGGTGCAGGTACGCGATGGCAGCGAAACCATGCAGGTCGGGATCCGTGAAATTGCCACCGGCAATAACGATCTGTCGGCGCGGACCGAGCAGCAGGCCGCCTCACTGGCAGAAACGGCTGCCAGTATGGAGCAGCTTACCGCCACCGTTACCGCCAATGCGGATAACGCCCGTCAGGCCTCGCAGCTGGCGCTTGACGCCTCAGTCACCGCCCATAAAGGCGGCACGCTGACCGGTAATGTGGTCGCGACCATGAGTGAGATTGCCACCAGTTCGAAGAAAATTGCCGATATTACCAGCGTGATCGATGGCATTGCCTTCCAGACCAATATCCTGGCGCTGAACGCGGCGGTAGAAGCAGCGCGTGCCGGTGAACAGGGGCGGGGTTTCGCGGTAGTGGCGGGTGAAGTGCGTAACCTGGCGCAGCGCAGCGCGCAGGCGGCTAAAGAGATCAAACTGCTGATCGAAGAGTCGGCCAGCCGGGTTGATCAAGGGTCGACGCTGGTCACCTCAGCCGGTGAAACCATGGAAGAGATTGTGCAGTCGGTCACCCGGGTTAACGACATTATGGGCGAAATTGCCTCGGCGTCTGATGAGCAGCGTCGCGGTATCGAACAGGTGGCACTGGCGGTCAGCCAGATGGACCAGGTTACGCAACAGAACGCCGCGCTGGTCGAGGAAGCGGCAGCCGCCACCGAAGCCCTTGAAGCGCAAGCTGAACATCTGAGTGAGGCGGTGACGAGATTCTCTTTCGATGGCCGCACCGATGCGGTTTTAACCCCTTAATCAGCGATAAGCTGGATGGCCTTTAAATGAAAAAAACGACGTTGCTGGCACAGCCTGAAAACACCACCTTGCTGTCGCAAATGGTGCAGCGCCTGCCGTTATCGGATACGCATTTTCGCCGTATCAGTCAGCTGATTTATCAGCGAGCTGGCATCGTCCTCGCCGACCACAAGCGCGAAATGGTTTACAACCGCTTAGTGCGTCGGCTGCGTATGTTGAATATTGATGATTTTGGTCGTTACCTGGCGCTGCTGGAAAACGATCCTAACAGTGCCGAGTGGCAGGCGTTTATCAATGCGCTGACCACCAACCTGACGGCATTTTTCCGTGAGGCGCACCATTTTCCGATCCTCGCAGAACATGCCAAAAGACGTAACGGCAGTTTTAACGTCTGGAGTACCGCCGCCTCGACCGGTGAAGAGCCGTGGTCGATCGCCATGACGCTGGCAGAAACCCTCGGTGCGGGTCCAGGTAAATTCCAGGTACACGCCAGCGACATTGATACGCAGGTGCTGGAGAAAGCGGTGGCCGGCGTTTATCGCCAGGAGGAGTTACGCACGCTGTCACCGCAACAGTTACAGCGTTTCTTCCTGCGTGGCACCGGCCCGCATGAAGGTATGGTGCGGGTGCGTTCGGAACTGGCTGGCATGGTGAATTACGCCCGGCTTAACCTGCTGGCGCCGGACTGGGCGCTACCGGGTCCGTTCGACGCCATTTTTTGCCGTAACGTAATGATCTACTTCGATAAAGAGACTCAGGAAAAGATCCTGCGCCGTTTTGTTCCGCTGTTGAAGCCGGGCGGTTTGTTGTTCGCCGGTCACTCAGAAAACTTCAGCCAGATTAGCAAAGAGTTTTATCTGCGTGGACAGACGGTTTACGGGCTGACTAAGGAAAGATAATGAGCAAAATCACAGTGATGTGCGTTGATGACTCAGCGCTGATGCGGCAGTTAATGACGGAAATCATTAACAGCCATCCGGATATGGAGATGGTGGCCACCGCTCCCGATCCGCTGGCCGCGCGCGATTTGATCAAACAGCTCAATCCGCAAGTGCTGACGCTGGATGTTGAAATGCCGCGTATGGACGGCCTCGACTTCCTCGAAAAACTGATGCGCCTGCGTCCGATGCCGGTGGTGATGGTGTCATCACTGACCGGTAAAGGTTCTGAGGTCACGCTGCGCGCGCTGGAACTGGGTGCCGTCGATTTTGTCACCAAGCCGCAGCTTGGCATTCGTGAGGGGATGCTGGCCTACAGCCAGATGATTGCCGACAAAGTGCGTGCGGCAGCACGCGCCAGGCTGCATGTGCGTCCGACCCAGGCGGTGCCGGCGATGCTGAAAGCCGGGCCGTTACTGAGCAGTGAGAAGCTGATTGCGATTGGTGCTTCAACGGGCGGCACCGAGGCGATTCGTCATGTGCTGCAACCGTTGCCAGTGACCAGTCCGGCACTGCTAATCACTCAGCATATGCCGCCGGGTTTCACCCGTTCTTTTGCCGAGAGGCTGAACAAACTGTGTCAAATCACCGTGAAAGAGGCGGAGGATGGCGAGCGCATTTTGCCCGGTCATGCCTATATCGCGCCGGGTGCGATGCATCTCGAGCTGGCGCGCAGCGGGGCCAACTATCAGGTCAGACTGAATGACGGCCCGGCGGTGAATCGCCATAAGCCATCGGTGGACGTGCTGTTTAACTCGGTCGCGCACTACGCCGGGCGCAATGCGGTGGGGGTGATCCTGACCGGTATGGGCAGTGATGGCGCGGCCGGATTAAAAACGATGCATCAGGCCGGTGCCTGGACCATCGCCCAGAGCGAAGCGAGTTGTGTGGTTTTCGGCATGCCGCGTGAGGCTATTGCGCACGGGGGTGTCAGTGAAGTGGTGGATCTCCACCAAATCAGTCAGCACATGCTGGCAAAAATTAGCGCCGGACAGGCATTGCGAATTTAGTGTAATCCCGTCCTGCGATTCGGGTCAAAACAGGAGTAGATATGGTCGATAAAAATATGCGCTTTTTGGTGGTGGATGACTTCAATACGATGCGTCGTATTGTGCGTAACCTGCTGAAAGAGCTGGGATTCAGCAATGTTGAAGAAGCGGAAGATGGCGCGGATGCATTGAACAAACTGCGTGCCGGTGAGTTTGATTTCGTCATTTCTGACTGGAACATGCCGAATATTGACGGACTGGAGCTGCTGAAAACCATTCGTGCCGACGCGGCGATGGCTGCGCTGCCGGTGCTGATGGTGACGGCGGAAGCCAAGAAAGAGAATATTATTGCGGCTGCACAGGCGGGTGCCAGCGGCTATGTGGTTAAACCTTTTACCGCTGCAACCCTGGAAGAGAAGTTAAATAAAATCTTCGAAAAACTGGGAATGTAAGGAGACGTGATGAGCGAACTTCCGAAACCCAATACCGATGCGGCGTCTGCACATGACATCATTTCGCGCATTGGGTCACTAACGCGTATGCTGCGTGACAGCCTGCGCGAACTGGGGCTGGATCAGGCCATCGCGGAAGCGGCGGAAGCCATTCCTGATGCCCGCGATCGTCTGGATTATGTGGTACAGATGACGGCGCAGGCGGCAGAGCGCGCGCTGAACAGTGTCGAAGCTTCTCAACCACGTCAGACGCTGCTGGAGAACGGTGCAAAACAGCTGAAAGGGCGCTGGGATGAGTGGTTTGAAAATCCGATTGAGCTTGCAGATGCCCGTTCACTGGTTTCGGATACCCGTGGTTATCTGGAATCGGTGCCGGATCATACGTCGTTTACCCACGCCCAGCTGATGGAAATCATGATGGCGCAGGATTTCCAGGATCTCACCGGTCAGGTGATCAAACGCATGATGGATGTGATTCAGGAGATTGAGCGTCAACTGCTGATGGTACTGCTGGAAAATATCCCGGAAGGCAGTGCGCGTCAGAAAAAAGAGAATGACAGCTTGCTGAATGGTCCACAGATGAATGCGGCTGCGCCTGGCGTCGTGGCGAATCAGGATCAGGTTGACGATCTGCTGGATAGCCTCGGTTTTTGATATCAATTACACGGGCGGCGAGTACGTCGCCCGTTTTAACGATTTCCCGCCATCCTTAAAATAACCGCTATTTTTCTTCTTTGATCGCGCAATCATACCGCTGCGCTTTTGGCATGCTAGTGCCTGAAATTCCGCCCATACAGGTTTGCTGCCGTGTCCCAAGACAGTGATGAGGAAAAAACAGAAGCCCCCACACCCCACCGATTAGAAAAAGCGCGTGAGGAGGGGCAGATTCCGCGTTCGCGCGAAATGACCTCATTATTAATGCTGTTAGTCGGCGTCATGATCCTTTGGCTGGGCGGCGAACCGATGGCGCGTCAGCTGGCTGCCATGGTCTCCTCAGGCCTGAATTTCGATCACAGCATTATCAGCGATGACAAGCAGAGCATCCGCCATATCAGCTCCTTGCTCGGGCAGGCCGTCTGGGCGCTGTTGCCGGTTATGAGCGGGCTGGTGCTGGTGGCGATTGCCGCACCGATGATGCTGGGTGGCATTGTGCTCAGCGGCAAAGCGATCAAAGTCGACTTTGGCAAACTCAATCCACTGAAAGGCCTGAAGCGCATGATTGCGGCGCAGGCCTGGGCCGAACTGTTAAAAGCTATTTTGAAAGCGGTGCTGGTGGGCAGCGTCACCGGCTGGTATCTGTGGAGCAGCTGGCCCGAAATGCTGCGTCTGATCACCGAATCGCCGGTTGCCGCCTTAGGCCATGCGCTGAACCTGATTGCAGTATGTGGACTGTTAATTCTGCTCGGCCTGATTCCGATGGTCGGTTTTGACGTGTTCTGGCAACTCTACAGCTACTTTAAGCAGCTGCGCATGACGCGCCAGGAAATCCGCGACGAATTTAAGCAACAAGAGGGCGATCCGCATATTAAAGGGCGTATTCGCCAGGCGATGCATGCCGCCGCGCGACGCCGCATGATGGCGGATGTGCCAAAAGCTGACGTGATTGTCACCAACCCGACCCATTACTCGGTCGCGCTACAGTATGACGAGAAGAAAATGAGCGCGCCAAAAGTGCTGGCAAAGGGAGCCGGGGAGATTGCACTGCGCATTCGTGAGATCGGTCAGCAGAATCGTATTCCGCTACTGGAAGCACCGCCGCTGGCGCGTGCGCTGTATCGCCACAGTGAGATCGGCCAACATATTCCCGGCTCGCTGTACGCCGCGGTGGCGGAAGTGCTGGCCTGGGTCTGGCAGCTGAAGCGCTGGAAAGTGGAAGGCGGTCTGATTCCTAAGAAACCTGAACGTTTGCCGGTGCCGGAAGCACTGGACTTTGCTGGAGAGAAAAAAACTGATGGCTAATCTGGCCGCGTTATTACGGTTGCCGGGCAACTTTAAAGAGACACAGTGGCAGGTGCTGGCCGGGCCGATCCTGATTCTGATGATCCTGTCGATGATGGTATTGCCATTACCGGCGTTTATCCTCGATTTGCTGTTTACCTTTAATATTGCTCTGTCAATTATGGTGCTGCTGGTGGCGATGTTCACCCAGCGCACGCTGGAATTTGCCGCCTTCCCGACCATTCTGCTGTTTTCGACCTTACTGCGTCTGGCGCTGAATGTCGCTTCCACCCGTATTATTCTGATGGAAGGTCATACCGGTGCTGCGGCTGCCGGGCAGGTGGTCGAAGCCTTCGGCCACTTCCTGGTGGGCGGCAACTTTGCCATCGGTATCGTGGTGTTTATTATCCTCGTTATTATCAACTTTATGGTGATCACCAAAGGTGCCGGACGCATCGCCGAAGTCGGCGCGCGTTTTGTGCTGGACGGGATGCCCGGTAAGCAGATGGCGATTGATGCCGATCTGAACGCCGGACTGATTGGCGAAGATGAAGCGAAAAAACGCCGCTCCGACGTGACGCAGGAAGCGGATTTCTACGGCTCGATGGACGGTGCCAGTAAGTTTGTGCGCGGCGATGCTATCGCCGGCATTATGATCATGATCATTAATGTGATCGGCGGCCTGCTGGTCGGGGTGGTGCAGCACAGTATGCCGCTGGGCCATGCGGCAGAAACCTATACGCTGTTAACCATCGGTGATGGTCTGGTGGCGCAGATCCCGGCGCTGGTGATCTCCACCGCGGCGGGTGTGATTGTGACGCGCGTCAGTACCGAGCAGGATGTCGGTGAGCAGATGGTCACCCAGCTGTTTAATAATCCGCGGGTGATGATGTTAAGCGCCGGGGTGCTGGGAATGCTCGGACTGGTGCCGGGAATGCCGAACCTGGTGTTCCTGCTGTTTACCGCCGCGTTACTGGGTCTCGCCTGGTATATGCGCGGTAAAGAGATGACGCCAAAAGCGGCACCGCAGGCGGTGGTTAAACCGCAGGAGACGTCAGCGGCGGTGGAAGCCTCGTGGACTGACGTCCAGCTGGAAGATGCACTCGGTATGNNNNNNNNNNNNAGAAGTTTGCTCAGGAAGTCGGCTTTCTGCCGCCGGTGGTGCACATTCGCGACAATATGGAGCTGCCGCCCGCGCGTTATCGCATTCTGATGAAAGGGGTGGAAATTGGCAGCGGCGATGCTTATCCGGGGCGCTGGATGGCGATAAATCCGGGCACTGCCGCAGGCAGTTTACCGGGTGAAGCCACCGTCGATCCGGCATTTGGTCTGGCCGCCGTCTGGATCGAAAGTGCACTGAAAGAGCAGGCGCAGATTCAGGGTTATACGGTGGTGGAAGCCAGTACCGTGGTGGCGACGCACCTGAACCATCTGATTGGTCAGTACGCCAGCGAGCTGTTTGGTCGTCAGGAAGCGCAGCAGTTGCTCGATCGCGTGACGCAAGAGATGCCAAAACTGACGGAAGAGTTGGTACCGGGCGTGGTTACTCTGACCACCCTGCATAAAGTGCTGCAAAACCTGCTGTCTGAACGGGTGTCGATCCGAGATATGCGCACGATTATCGAAACGCTGGCGGAACATGCGCCGGTGCAGCCCGACCCGAATGAATTAACCTCGGTGGTTCGTGTGGCATTGGGTCGCGCCATCACTCAGCAGTGGTTCCCCGGCAGCGGCGAAGTGCAGGTGATTGGGCTGGATAGCGCACTGGAGCGGCTGTTGTTGCAGGCATTGCAGGGCGGCGGCGGTCTGGAACCTGGGCTGGCCGATCGCCTGCTGGATCAGGCGCAACAGGCCTTACAGCGTCAGGAAACGCTGGGTGCGCCGCCGGTATTGCTGGTCAATCATCCGCTACGCGCGTTACTGGCGCGCTTCCTGCGCCGTAATCTGCCGCAACTGATGGTGCTGTCGAATCTGGAACTGACCGATAACCGTCAGATCCGCATGACTTCAACTATCGGTGGTAATTAATGATCCGGCTAACGCTGTTGATTTTGCTGTGGCTGCCGACTCTGGCGCTGGCAGCTTCCGGTGGCTGGAGCGCCAGCGGAACCGGCGCGTCGCTGAGTCAGCGCGGGGTGCAGGCCTCTTCACCTGCGTTGTCGCCGCCGTCGCCGGTTAATGGCATGATGACTGAAGTGTACTGGCGTTATCTGCTGACCGGGCCGACACCGGCCGGGATGCAAGTTCGGTTGTGCTCATCAACCCGCTGTGCAGCGATCGAAGGCAGCAGCGGATCGACGCGTGGCCTGAGCAATGTGCCGGCTAACGAGAGTTTGCGTTTTGTGTTTTATGTCGAAGGGAAGGGGCGGTTATTTCCGGTGCTCAGAGTATTAAGCAACCAGGTGATGGTGAATTACCAGGGCTGAGGTCAGTATTTTATAGGGGCGTCGTTTTCGACGCCCGTGCGAGGGTTGCGTATTCTGCATGCCATCAGGACGGGAGCCGAAAACGGCTCCCCTTGAGTAATCAAGGTGTTACATCCGTTCTACCGTTTCAATACCCAGTGTATCCAGACCTTGTTTCAGGGTTTTCGCGGTCAGCAGCGCCAGCTTCAGACGGCTCTGACGCGTCTGTTCATCTTCGGCGGTCAGAATCGGGCAGTGCTCGTAGAAGCCGGAGAACAATCCTGCCAGATCATACAGATAGGCACACATCACATGCGGCATACCGTCACGTGCAACCTGGAGAATCGTCTCTTCAAATTGCAGCAGGCGAGCAGCCAGCGCCGCTTCGCGATCTTCGGTAATGTTAACGGCTCCGGTAACGCCGGTTAACTCAATGCCCGCCTTGCGGAACACCGACAGCACGCGAGTATAGGCATACTGCATATAGGGCGCGGTGTTACCTTCGAAGGCCAGCATATTGTCCCAGTCGAAGATGTAATCGGTGGTACGGCTTTTCGACAGGTCGGCATATTTTACCGCGCCGATACCGACGGTATTGGCCAGCGCTTTCAGCTCATCAGCTGGCATATCCGGGTTTTTCTCGCCAACCAGTTTGGTGGCGCGTTCAACCGCTTCATCCAGCAGATCGGAGAGCTTAATCGTGCCGCCGGAGCGGGTTTTGAACGGACGACCATCTTTGCCCAGCATCATGCCGAACATATGGTGTTCCAGTGGAATGGCTTCCGGGACATAACCGGCTTTACGCACGATGGTCCATGCCTGCATCAGGTGCTGATGCTGACGGGAATCGATGTAATACAGCACACGATCGGCATGCAGCGTTTCGTAACGGTACTTCGCGCAGGCGATATCGGTAGTGGTGTACAGGTAGCCGCCATCCTTTTTCTGGATGATCACTCCCATCGGTTCGCCTTCCTTGTTTTTATACTCATCAAGGAATACCACGGTGGCGCCTTCACTCTCAACCGCCAGACCTTTTGCTTTCAGATCGGCGACAATGCCTGGCAGCATTGCGTTGTACAGGCTTTCACCCATCACATCATCACGCGTCAGCGTCACATTCAGGCGGTTATACACCAGCTGGTTTTGCGTCATGGTGATATCGACCAGCTTTTTCCACATCGCCAGACAATATTCATCGCCGCCCTGCAGTTTCACCACGTAGTTACGGGCACGCACTGCAAACTCTTCATCTTCGTCGTAAGTCTTTTTCGCTTCACGATAGAAGTTTTCCAGATCGGCCAGCGCGATATCGCCGTGCTGCTCGTTCTGCTGCTTTTCGAGGAAAGCAATCAGCATACCGAACTGGGTACCCCAGTCGCCGACATGGTTAGCGCGGATTACATTATGACCGAGAAACTCCAGCGTACGGGCAGACGCATCACCAATAATGGTGGAGCGGACGTGACCGACGTGCATCTCTTTCGCCACGTTTGGCGCAGAGTAGTCAATCACAATGGTCTGCGCGGGCTGACGGGCAACGCCAAGGCGCTCATCGCTGACTGCCGCATCAACCTGCTGTGACAGCCACTGGCGATCGAGGAAGATGTTAATAAAACCGGGACCGGCGATTTCAACTTTACTGGCAATTCCATTCAGATCAAGATGCTGTAACACCTGTTCTGCCAGTTGTCGTGGCTGCTGGCCCAGTTTTTTTGCCACGGCCATAATGCCGTTAGCCTGATAGTCACCAAACTGAACTTTGGCCGACTGACGAACCTGAGCTTCACAATCTGCGGGTGCGCCCACCGCGATCATCGCCTGACTGACTTTTTCTGAAAGAAGAGCCTGAATATTCACCGGGATACCTTAATATGCTGAAAAGGCTCGTCTGCTGACAGATCGAGCCATTGTCATCGCGTCACCTGACAGTCGATCGGGATACTGTACAATGGTGGCGCGGAAAAAGAAGAGCAAAAGTATACTGTATTTGGATTGAGGCGTCAGCAGGCGGTGGTGAGGTGGAAACACCAATGCACATGTTTCCACCAAATGGCGCGAATGATTAATGACGACGGGGCTGTCGATGTGGATTAACGACCAGCTTGTTCTTACGCATCTTCCAGTGACGAATAATAGCAAAGCCCATCAGCGCGATTAAAATTGCGACCACGATTAACATTAACATAGTGTTATTCCTTGTGAGATGGTGGTCGCAATCTATAGTGAAAGTTGCCTGAAGGCAATTAACTGGCATTTAATTAAGAATATGCTGAAATTTCCAAGAATAGTCTTAAAAAACATGGGATTGTTCTCATGAGTTTTTTAATTAACAGATCGATAAAGCCGTAATCGAGGCGCCATAACTCTTGCTTACGTGGATTGATAAATAAAACTGACGATAAACGGCTTTTTTTATATCTTTACTGTTTGTAGCCATTTTACGCCGGGCGATTAATAAATAAGATTATTACTAATTATCAGGAGAAAATGTGTTGTCATTAGATTGTGTAGAAGAACTGAAGGATTTAGCTGAGGATTTGCCTCGCTTTGAGCTGGCGTTAAACCAGCTGGCGCAGGCGCTGGGATTGTCACTATCACAGCTGGAAGCTGACCATATCTCTGTCCGCTGCCATCAGAACACCACGGCAGAGCGCTGGAAAAAGGGTTTTTCACAGATTGGAGCACTGTTCTCCGAAAATCAGATTAATGGTCGGGCCATCTGTTTATTTGAGTTAAGGCAGCCGTTAAAGCTTGGCAACTGGCAGTTAAGCGTAATTGAACTGCCGTGGCCAGGAAATAAGCTGTATCGCCATGAAGGCTGGGAACATGTGGAGATTGTACTGCGCGGTGATGTGAATTCACTGGGTGCACGGGCGCTGGCGTTGCTCTCCGACGAAGGATTAGCGCAACCCAACATTTCGATTAAATCCAGCTCGCCGCGCGGTGAACACGAACGTCTGCCCAATCCTACGCTGGCGGTAACCGATGGCAAAATCACCATCAAGTTCCATCCCTGGAGCCTGAAGGAAATTGTGGCCAGCGAGCAGAGTGATTAAAGGGTACTAACTGCCCGCTCCATTCGGCTGATGGCCTCATTCAGTGTGGCGCGGGTGCAGCCAAAGTTAAAGCGCACAAAGCCATCGTCGCCAAAATCGCGGCCCGGAGAGAAGCCAAGACCGTGTTTTTCAAAAAACAGCGCCGGGCTGGCGACCGGCAGTGGCTGCGCATTAATCCAGCCGAGGTAAGTGCCTTCCGGCGAGGCCAGCGACAAACCCGCTATCGCATTGACGCGCTCCACCAGCAGATCGCGGTTCGCCCGCAGATAGTCCAGCTGCGCATCCAGCCAGGGTTGACCGTCGCGCCAGGCCGCGCTCGCAGCCACCAGCGCCAGGATGTCGACGTCCGGCACCAGCCCTTTGCGCTGGCGTTTAAAGCGCTCACGCAGTGCTTTATTGGGGATAATCGCCAGTGAGGCACCCAGCCCGGCGATATTAAAGCTCTTGGATGGCGAGAGCAGCGTCACCGATCGTTGCGCCGCATCTTCGCTTAACGAAGCAAACGGAATATGTTGCACACCCGGTTCGAGGATCAGATCGCAGTGGATCTCATCGGAACAGACGATCAAATCATGGCGCTGCGCAAAGGCCAGCTGCGCCTCCAGCTCCTGTCGACGATACACCGTACCACCAGGATTGTGCGGGTTACACAGCATCAGCAGTTTCTCATTGCCGGAGAGTTGTGCGGCGGCGGCCTCCAGATCCATTATCCAGCGACCCTGTTCCAGCCGCATCTGCAAACTTAGCTGCGTGCGTTCGGCGAGTTTTGCTGCCTGACGGAAGGGCGGATAGATCGGCGTGGGCGCAATGGTTCCCTGGCCCACCCCGGTAAACGCCCTGACGCAGAGATTCAGTCCGCTGACGATACCGGGCAAGAACACCAGCCAGTCCGCTTCCACCTGCCAACCGTAGCGTTCGGCCATACGTTGCGTCACGATATTCATTAGCTCATGCGGTGTGTCGCCATAGCCAAATACACCGTGCTCAATGCGCTGCTGTAAGGCGTTAATGATGCAGTCCGGTGAACGAAAATCACTGTCGGCGATCCAGAGTGGCAAAACATCGCGATCGCCATATTTATGCCACTTAACGCTATCGCTGTGACGTCGGTCTATCCATTGATCAAAATTGAATGCCATGATGAAGATTCCCGTTAATATAACCAGCAAAAGCCAGCCTAACCGAGAATCTGACAACCAGCCAGCAGTCATTAAACAGGAGGATGCGATGACAAAATTGGAAATATGCTGCTATGGAGTGGATTGCGCGATCGCCGCTCAGCAGGCGGGAGCAGATCGCATTGAACTGTGTGCAGCACCGAAAGAGGGAGGACTGACACCGTCTTACGGCAGCCTGAAAGTGGCGCGTGAGCAGTTAACCATCCCGGTTCATCCCATTGTGCGTCCTCGGGGCGGCGATTTCTGTTATTCCTCGACGGAATTTAACGCGATGAAATCTGACGTGGCGGCCATTCGCGAACTGGGTTTTCCCGGTGTGGTTATCGGTATGCTGGATGAAGATGCGCATATTGACAGGGTACAAATGCGCCAGATTATGGCGCTCTGCGGCGATATGGCGGTGACCTTCCATCGCGCTTTTGACCTGTGCCATAGTCCGAAACGTGCGTTGCAGGAGTTGACCGAACTGGGCGTTGCGCGCATTCTGACTTCAGGCCAGCAGCAGAGTGCTGAAAGCGGAATGGCATTACTGAAGGAACTAACTCTTATCAGTGAGGGTCCAATGATTATGGCGGGTGCTGGAGTGCGGTTAAGCAACCTGCAAAAGTTCCTCGACGTTGGCATCAAAGAGCTGCACAGCTCGGCCAGTCGTCTGGTGCCGTCGCCGATGCGTTACCGAAAAGCCGGTGTGTCGATGTGTTCTGATACTGAAACCGATGAGTTCAGCCGTTACTGCGTTGACGGCGATGTGGTGGAAGCGATGAAGGGCATTATCAATATGAACGCCAGTCGGGTCGCCTGACAATCAAACCGATTTTTGCCGCGCAGCACGCCGTAATTAAGACGTGATGTTTGCAAGTACCAGGCCCCAGCATCTTGCTGGGGCTTTTTTTCTTTATATCCATCAGTTAAATCATCACCATTTCAAGCTGCTTATCGATAAACTCTGCAAGGTTCGCCAGCTGGAGCAAACCGCCACAATGTTTCATCTTCACTCACTACCGCTGCGACTTGTCGTGGCATTCACATCATACGGAAACGGCGGCTAAGACAATTTATCCAGCACGTCCTCTATTTCCAGAGCCAGGTTCGCATCATCTTCATCGAGTGAAGATGATAACGTTTTATATTGTGCTGCAAGTTCACTCCTGATACTTGCTGCGAGCTGAAGGTCAGGCGTGTTGACTAACTGGTTTACTACCCAATATTTCCAGATGACATCGTCTCCTTTAAGCACATTGATAACATCATCCTTTAGCAAAGTACCTAATGTTGCCAGATGCGGCGCAATTATCCGGGCAACAGGCCAGTTGAAATCCTTTAACCACTCAATCATTACTGGATAATAAGGAATGAGAGCCTCCCTGGATAAACTAACCAGCTTCTCCACAGCAGCTGTATCCGCTTTATGTTTGGGCAGGAAGGCCGAAGCATCAGCGTGACTATGATTCGAACCAGAACGTGTATGCATGGACTGCTGTCTCTCCTCTGCCGGATCGGGTATCACGACCCCATCATTTACATCATGGCTCCATTGGCTGACCAGCGGATTCTGCCAGTTATTTTGATTATCAGCGATAAGGGCTCTTGTTGCTGCCCAGCTATCGAGTGATAGCGGTGTATCGGGCTGTGTCAGAATAGAATAATGGTTGGGGTTGTGTTCTGTTGGCGTAGGCAATACCTGAGTCGTATCAAGTAAGGCCGAATCAATCGAACGAAACCGTATTGCAGGTGCTGGTTGAATATTTTGTACTGACAGACCATGGCCTGGACCCTCAGTATCAATTTCAGGGCGCGGGGTTAAGTTTTTTGGCGTGCCGCTCCCAAGGCGATAATATATTGGCATGTTTTAATCCTTTTTTTAACGGAAAGATAAATATCAGGAAGAAATGATGGCTGTTATTTGACATCCTTTTCCTTAATGTAACGATTCGCCAGCTTAATCTGCCAGGGGGTGAACAGCTTTTTGATGTCTATTTCACCGGAAGATATTTTTCCGAAATGTTTGTCTACAATGTCGATAACATTTTTATATTTCTTGTACTCGTCGTAAACCTTATCTCTTTGTGTTTTTACAGAATCTTTCATTTTATTAAAAGAATCAAAAGTAGTCTGCCACAATTCAAAATTAACAGGGGTTGTACTGAGAATGTCGTCAAGGCTGTTGTCCATTTGTTTGTCAATGTTAATGATTCGCTTATCACTGCTTTCAATTTCGGCTTGGGTGGTTTTAAGAATTTCGTTTAAGCTGGTAAATTCCGCTTCTCCAACGCTCATGTGGCCTTCGAAAACTATCTGGAACGAACCGATATAGCTGTTAATAAAGAAGCTTTTTTCGGTTTGAACGCTGCCGCTTTGCGCAATGAAAAGATGTAAGCCACCTGAAACATTGAAGTCCTGATGAACCGTTTTTTGTGTGACCGAGGTGCTGGATGCAAACTGGGTGATGAAACCAGTGATAATATTTATAACCCGCTGTAGCGTAAGATTATAATCTTGCTGAAATCCTGACAGGTATTGGACGACTTCATCTGTAGTGCTTTGTGGGATGTCTTCAGAACCTGGCACTTTTGGCGAGGGGAATTGCTGAGTGTTAATTGACTCAGCAATCGAGTTAATAATTTTATTGACAGATTCAAGGCTCCATTCACTGTATAGTTGATAGTCCGTGTTTTTATTTCCGAAGAAATACTTCCCGTCCCATTTGTTTTTTTTATAATAATCAGATACGAGTGAACTCACATCCTCCGATAGTTTATCTTCAATTCTTGAAGATTTTTCGGAAAGATCCTGCATGAACTTATCAAAACGCTCACTATCTTTCTGCAATTGCTCAATAGATTTAGATTTACCCATGATAATACCCTCTTTTATGAATCAAAGATGAAATATTAAAAACACATTTACATGTTTTGGACCAGACATGCTCTTCAGCAAATCAATTAAAACAGTTGCCAAAAAGAATGAATCTCATATCAATAAATCTGAAGCAAGCGACAGGACGAACGTAAACTTAATCAATTAAATAAAAAATAAAAAAACTCAACTCTTAATGATCGATATTTTAAATCGATTGATGTTTTCTTAATCAAATCAGTCAGGATTATTTATATTGAGTGATGCGATGAGGGTCTTTTTTAGGATTTTCCTGCTGTTGGTTGCTTAAAAGCATAAGCGTAATTAATGTTGCATCGGGTGTTTTTTTGCAACGTATTGATTTGTAAGGATTCTGATTGATTTGCATTCAATCTGATTTTTTAAGTGTATTAATATCAGTTGCTTGAAAGTTGGCTGCTGATAGGGGCCTTACTCTCTTACTGCATGATAAAAATTAATTCCGTGTGTCATTAAGTATGCGAATGTTTTGCTGGGGCTTTGTTAATGCCTGTCAGGGGCCATCTTCTGCGAAAAAAGCCGCCCTGTGAACAGTGGGTATCGCTATACTGATAGCTTAATCATCAGTGGGTTCAGAGGCTCGGGGAGCATAATGAACAGAAAAATTCCAGCTTGTCTGACCATCATTGTCCTGTACGGGCTGCTGAGTTTTTATGCCAGCGGCGCAGAGTCATGCCCGGCCAACAGCAAAGTCGTCAACGACAGCAACAGCGTGATTATGCTGGGCGGCAGCTCGAAAGGGATGGTGCGACAATTTGTGGTGGGCGAGTTTGGCAAAGATGTCGATTTGCAAAAGCGCCTGCTGGGGCAATTTGATCGCTGCGGCAACCTGACCATTGCCGATATCAGTTATGACAAAAATGAAGGCAATGTGCTGTTAAAGATGGAACAGCATATTGCGCGCGTTACCGATGGCTGGCAGGCGGAATACGCTTACTCAGTAATGGTGCAGCAGCAGGGTAAAACCGTTGAAGTCAGCAATAAACAAGGAACCATCAACTATAAGGTGGGCAAAAACGGCAATATCACCAGTTCCACCGAGGTGTTTACCAATATGGGTAACAAAGGGTTTACCGAGACGACCTACAGCCACGATAAAAGCTTGCGCCTGCTGAAAAGTGTGGCGCGCGGAACGGATAATCTGACCAATGGTGAATACCACTATCAGTGGAGCGATAAAGGGCAGATGCTGGCCACCACCTCGGAGAAAAGTAAAGAGACCTATACTTACGATAAGCAGAATCGCGAGCTGCGGCTGCACAGTGTCACCAATACGCCGGTCAGTGTGATCACTTCGGTGGATGAATGCCAGTCATGGGATGATATCGGTAACTGTACGCTGAGTTATTCGCGGGAAACCGAAGTAACGGATAAGTCGACGGTTAAGCGTAACCTTAGTGCGGCATATCGCTTTGAGTATTGGGATGAGGAAGTTAAGTAACCTGTAACCATAAATAGATTTAATGGATTGTCGATATTGTATACCGACAAGGACTTTATTAAGGGGTTGCTCTATGAAACATTCACCAAAGCAGAGCGCAGAAATCCTTAATCTTCATGCCCGCACGATTGAGGTTGACGGCTCAGAAAATCCCATCATTCTGAACTTCTGGGCTGAGAGCCTTTCATTCTCACCCGCGTCCTCTGAAGACAATAGCGACGATGCGCCCGAGCGTTGACGTATTCAGCCACGTTCTCGGCAATGCGTTAACGTAATCCTTCTGTTTCTTGACCCTGCGACAAGTACCGGTAAAATTACTCTTTCCCATTACGGAGCCTGCAGTAATGACCGCATCACTGATCTCTTTTCTTGTTGCAATCATCATTTTAACCTTAACACCCGGTTTTGATACCGCGCTGGTATTACGCACTTCTGCCGCCAATGGCTGGAAGAAGGCGCTGGTGACCGCCATAGGGATCAGTACCGGTTGCCTGGTGTGGGGCGTGGCGGTGGGGCTCGGTCTCGGCGCATTATTGCTGGCGTCAGAAATAGCTTATAACGTGTTGAAACTGGCGGGTGCGGCATATCTGTTATGGTTGGGTGTGGGGTTGATTTTGAAGCCGCGTAGCGAATTCAATGCGCAGGTCAGAGTGGGCCGTCAATCCGCCGGTTATGCCAGCTTTTTTACCAAAGGCGTAATGGGCAATTTGCTGAATCCCAAAGTTGGTGTATTTTACGTATCGTTTTTGCCGCAGTTTATTCCCGCTGGCGCATCGGTGGCGTTATGGAGCAGCGGTATGGCGCTGACTCATGTGATTATCGGCACCTTATGGAGCTGCGTACTGATTGCTTCCACGCACTATTTTGCTGAAAAGCTGCGTAATCCGACGGTAATGAAGCTGATGGATCGGCTGACCGGCTGTGTGTTTATCGGTTTTGCCGCCAGACTGGCGTTATCGAAACGATAAAAAAATGGGCCGGTTTGACCGGCCCGATTTATTTATGGCTTTCTCGCCACCAGTACCGCCCGCAGCGGCGCTGGATAGCCTTCGACCGTTTTCGTGGCATCCTCAGGATCGAGGAATTCTGCCAACGACTCACTGGTCATCCAGTCGGTTCTGCGCTGCTCATCGGTGCTGGTGACGGAGTAGTCGACGATGCGAACATCTTCAAAGCCGCACTTCTCCAGCCAGTTTTTCAACGCACCGGTAGACGGAATAAAGTAAACGTTCCGCATCTGCGCATAACGCTCGCCCGGAACCAGCACCGCCTGGTCATCACCTTCGATCACCAGCGTTTCCAGTACCAACTCACCGCCGCTCACCAGCTGATTTTTCAGCTGGAACAGATGATCCAGTGGCGATCGTCGATGATAGAGCACACCCATCGAGAACACGGTATCAAAGGCTTTTAATTCCGGCAGCTGTTCGATTCCCAGCGGCAACAGATGCGCACGCTGATCGTTACCGAGTAATTTACGTACCGCTTCGAACTGGCAAAGAAACAGCTGCATCGGGTCGATACCGACGACAAAGTTCGCCCCGGCACCGAGCATACGCCACATGTGATAGCCGCTACCGCAGCCGACATCCAGCACCGTGCGGCCCGCCAGCGATGAGATATGCGGCAGTACGCGCTCCCACTTCCAGTCAGAACGCCACTCGGTATCGATCTCCGTGCCATAGAGTGACCAGGGGCCTTTACGCCACGGCATCAGGTTGCGCAGCAGTTTGTTGATACCGTCACGCTGACGGTCGGTCAGGTTGCCGGACTCCGCGCTGACGCTGTGCAGCAGATCAAGGCGTTCCGGCTCCAGCAGCGGTAAGTATTCCACCGCTTTATGCCAGTTTTTAAAGTGGCCGTGCAGGTTCTCTCGCTGCCAGCTGGCAATCTGTGCCGGCAGTGTTTCCAGCCACGGCGCCAGTGGGCCTTTGGCAATTAATTGATAAAAGTTACCGAAATCGATCATGCATCACTCGCTTTGACGGCAATCAGTGAGCCGAAGTTAAAACACTGGAACCACAGTTCCGCATGCTCGAAACCGGCGTTATGCAGGCGCTGTTTATGGGTTTCGACGCTATCGGTCAGCATGACGTTTTCCAGCATGCTGCGTTTCTGGCTAATTTCCAGTTCGCTGTAACCATTGGCGCGCTTAAAGTCGTGATGCATATTAAACAGCAGCTCGCCAACCTCGCTATCTTCAAAGCTGAATTTTTCCGACAGCACCAGCGCGCCGCCCGGTTTCAGACCCTGATAAATGGTATTCAGTAGTTGTTGACGCTCGGCAGGCTCGAGAAATTGCAGGGTGAAATTCAGCACCACCATTGAGGCATTTTCGATATGAATTGCGCGAATATCCGCTTCAATTACCTCAACCGGCGTATCGGCCCGGAAGGCATCGATATGGCGACGGCAGCGTTCTACCATCGCTGGCGAATTATCGACGGCAATAATCTGACAACCTTCAGCCTGAATGTTACGGCGCACCGAAAGGGTAGCGGCACCCAATGAACAGCCCAGGTCGTAAACCCGGCTGTTGGGTTGCACAAAGCGTTCGGCCAACATACCAATCATCGAAATGATATTGGAATAACCTGGCACCGAGCGCTGAATCATATCAGGGAAAACTTCAGCTACGCGCTCATCACAGGTCCAGTCACCAAGCTTTGCGATTGGTGCGGAGAAAAGCGTATCGCGGTTAGACATAACGGTAAATCCGGTGAACAACGGAAAGGGCGCTATTTTGGCAGAAACCGGCGCTGGCTGCACCTTTTCTGCCATTGCAGACCCATTAATGCAGAGTCAGAACCAGATCCCACGGCATAAACAGTAAATTACAGAGAACCATACCGATAAGCGCCAGGCCGGTGATCAGCATGCCATTACGACGCCAGTACATAATACTGTGATGCATTCCCCAGCCATGCATGGCGCGGCCAGCGAAGAAAAACAGTCCGCACAGATGCACCATCCAGATATCCGCGCCGTTCATCTCCATCATCACCAGCAATAAAGTGGCAATCGGGATATTTTCCATCGCGTTACCGTGAATGCGCATCGCGATTTGTAATTCAAAGAATCCACCATCGCCGTGTGCCACGCGGTACTGACGGCGTAAACGGATAACATCAACAGAAAATTTAATTAAAAACAGTGCCCCAAGCACGACATACAGCGCGCTGACCATGCTGAACTCCAGTAAGGAAAGATTGATGCTGCGCACATCATAGCCGGGAATTGTAAAGGTGTCGCCGGGCAACGTGGTAACGGTATAGCCTTTATTAAGGCATAGGTTAAAACAGCTGTGCCTGCTGCGGCCAGTCAGGGGCGTCGCCAATGTCAGGAATGGCCTGTTGCAGATGTGGCCAGAGAAACTGGATGAGCGCCATCACTTCGCCAATATCGGGCGTATGAATAAATAACCATGGCTGTCCTTGCTGGAACCAGTCGGGCAATTTTGCCAGCCAGGCGGCAAAAAACGGCAGGTTAGCGGCGGGGTTTTCACCGCAAATAAAGCGCACCATTGGATGACTGGCGGTCATCACCGCATGGGGCGGCACTTTGGGTTNNNNNNNNNNNNNNNNNNNNNNNNNNGGGCGGCACTTTGGGTTTTTTACGCTGTGCGTCAATCACCGCCGGTAGCGATGAAGTCGAAGCATGTATCGGGCGACTGTCCAGAATGACCCGATTGACGCCGCGCTGATGCAGCCCACGGTTAAACGCCTGCTCGGCCTCGCCTTTGGCGAAGAATGCCGGGTGACGCACTTCCACGCCATACTGAAAGTCCTGCGGTAATTTATCGAGAAAGGCCCACAGCGCCGGCAGCTCGTCGGGGCCAAACGCCGCGGGAAGTTGCAGCCAGTACTGACCGATGCGACGGGAGAGCGGATCAAGGGTGCGGAAAAATGCCTCGGTGAGATCGTCACAGTGACGCAGCGCCGCTTGATGGCTGATGGTGGACGGGAATTTAAAACAGAAGCGGAAATCGTCATCGGTCATATCGCGCCAGCGCAGCACGGTTTCCGGCTTCGGCAGCGCATACAGGGTGGTATTGCCTTCAACGCAGTTGAAATAGCGGGCGTAATCGGCCAGCGTTTCAATCCCCAGCTTTTTCCACTGTGGATGCTGCCACTGCGGCAGACCGAGGTATAAGGGTTTCATCTTCATCTCCGGAAGATCGGGCAAAAGAGAGAGATTAGCGATAAAGAGAGCATCAGGCGACCATAAAGGTGTCGTGAAGCGGCGAATTTTGTTAGTTTTTTCTGATAAATGCCGGTGCGCAAAGCATCAATCGTTGAGATCTGGCGCGGTTGTGCTGCTCAGCTCTTATCGCACTGGCGATTTTACATTATAATGCCTGCCTTTTTCTGGGCAGCGTCTGCCCGACGTGTCTGGTAATTAGCTGATTATTACCAGATGGGTAATCTCAAAAGACGACTTATTATGCTGCGCGTGCAGCAGCGATGAAGTTAAAAGGATATCGTTATGCGTACTGAGTATTGCGGACAGCTCAATCTGTCTCATGTAGGCCAGCAAGTCACCCTGTGCGGTTGGGTCAATCGTCGCCGCGATCTGGGCAGCCTGATCTTTATTGATATGCGCGACCGTGAAGGCATCGTTCAGGTGTTCTTCGATCCGGACCGTCAGGAAGCGTTTAACCTGGCTTCTGAACTGCGTAACGAATTCTGCATTCAGATTACGGGCACCGTGCGTGCACGTGATGAGAAGAATAAAAACAGCGATATGCCGACCGGCGAGATTGAAGTTTTCGCCACCGACCTGGTGATTATCAATCGCTCTGAGCCACTGCCGCTGGATTCCAATCATGAAAACAGTGAAGAAGCGCGTCTGAAATACCGTTATCTGGACCTGCGTCGTCCGGATATGGCGAATCGCCTGAAAGCGCGCGCTAAAATCACCAGCTTTGTGCGTCGTTTTATGGACGATAACGGTTTCCTCGATATCGAAACGCCAATGCTGACCAAAGCGACGCCAGAAGGCGCGCGTGATTACCTGGTGCCAAGCCGTGTGCACAAAGGCAAATTCTATGCGCTGCCGCAGTCACCTCAGCTGTTTAAACAGCTGCTGATGATGTCCGGTTTTGACCGTTACTATCAGATCGTGAAATGTTTCCGTGATGAAGATCTGCGTGCTGACCGTCAGCCGGAATTTACCCAGATTGACGTCGAAACCTCCTTTATGACTGCGCCACAGGTGCGGGAAAAAATGGAGCGTCTGGTCCGTGAACTGTGGCTGGATGTGAAAGGCGTTGAGCTGGGTGATTTCCCGCAGATGACCTTTGCCGAAGCGATGCGCCGTTACGGTTCCGATAAGCCTGACCTGCGTAACCCGATGGAGCTGGTGGATGTTGCTGACCTGCTGAAAGAGGTCGAGTTTAAAGTCTTCTCCGGCCCGGCTAATGATGCCAAAGGTCGCGTCGCGGCGCTGCGCGTGCCGGGCGGCGCGACCCTGAGCCGCAAGCAGATCGACGAGTACGGCAAGTTTATTGAGATCTACGGTGCCAAAGGTCTGGCCTATATCAAGGTCAACGAGCGTGCCAATGGCCTGGAAGGTATTCAGAGCCCGGTCGCGAAGTTCCTGACCGCGGAGATCGTGGAAGCGATTCTGGCGCGTACCGGTGCTGCTGATGGCGATATGATTTTCTTTGGTGCGGATAATGCCGCTGTGGTTTCTGATGCACTGGGTGCACTGCGCCTGAAACTGGGTCGCGATCTGAACATCACCGAGGAAGGCCGCTGGGCACCGCTGTGGGTGATTGACTTCCCAATGTTTGAAGACAATGGCGAAGGCGGCTTGACGGCGATGCACCATCCGTTTACCGCGCCGAAAGATATGACGCCGGAAGAGCTGAAAAACCTGCCAGAAACGGCGATCGCTAACGCCTACGATATGGTGATTAACGGTTACGAAGTGGGTGGCGGTTCCGTGCGTATCCATAACAGCCAGATGCAGCAAACGGTATTCAGCATTCTCGGCATTAACGAACAAGAGCAGCGCGAGAAGTTCGGCTTCCTGCTGGATGCACTGAAGTACGGTACCCCGCCGCACGCCGGTCTGGCATTTGGCCTCGATCGTCTGGTGATGCTGCTGACCGGCACCGACAATATCCGTGATGTTATCGCCTTCCCGAAAACCACCGCAGCGGCGTGTCTGATGACCGAAGCGCCAAGTTTCGCCAACCCGGCCGGGCTGGCGGAGTTGGGCATTCAGGTGGTGAAGAAGGAAAAGCCTGCTTCAGAAGAGATGCCAGAGAACGACTAAGATGGCCTATAAGCAGCCCGTTTCGGTGTTAGTGGTGATCTTCGCCCGTGACACCCGGCGGGTGCTGATGCTGCAGCGGCGCGACGATCCGGCGTTCTGGCAGTCGGTTACCGGCAGCATTGAGCCGGGCGAAATCCCGGCGCAAACGGCGATGCGTGAAGTGCTGGAAGAGGTGGCAATTGATATCAACGCAGAGCAGCTCACATTCGTTGACTGCCAGCGTCAGATAGAATTCGAAATCTTCCCGCACTTTCGCCATCGCTATGCGCCGGATGTGACGCACAGTCGCGAGCACTGGTTTACGCTGGCGCTGCCGACGGAGCGTGACGTGGCGCTCAGCGAGCATCTGGCCTTTCAGTGGCTGGATGCGCGCGCCGCGGCGCAGCTCACCAAGTCCTGGAGTAATCGCCAGGCAATAGAAGAGTTTGTGAGTTAAGTTTTGTTTTGAATGCCTGCCTGGCATCGAGGAGAAATCAAAAATGGCTGGCCATAGTAAATGGGCGAATACCAAGCACCGTAAAGCGGCACAGGATGCCAAACGCGGTAAAATTTTCACCAAAATCATTCGTGAGCTGGTGACTGCCGCGAAGCTGGGCGGTGGCGATGCCGATTCCAACCCACGTCTGCGTGCGGCAATGGATAAAGCGCTGTCGAATAACATGACGCGCGATACCATGAACCGTGCCGTGGCACGTGGCGTGGGTGGCGATGATGACAACAATATGGAAACCATCATCTATGAAGGCTACGGCCCGGGCGGCACCGCCGTGATGGTTGAGTGTCTGAGTGATAACCGTAACCGTACCGTGTCTGAAGTGCGTCATGCCTTCACTAAAACCGGCGGCAACCTCGGTACTGACGGTTCCGTGGCGTATCTGTTCACCAAAAAAGGCGTGATCTCTTTCGCGCCAGGCCTGGATGAAGATACCGTAATGGACGCGGCGCTGGAAGCCGGTGCCGACGACGTAGTGACTTACGATGACGGCGCGATTGACGTGTTTACCGCCTGGGAATCGCTGGGTGCAGTAAAAGATGCGCTGGAAGCGGCGGGTCTGACGGCCGATTCTGCTGAAGTCTCCATGATCCCATCGACCAAAGCCGATATGGATGAAGAGACCGCGCCGAAACTGCTGCGTCTGATTGATATGCTGGAAGACTGTGACGACGTGCAGGAAGTTTACCATAATGGTGAAATTTCCGATGAGGTGGCGGCTACGCTGTAATGGCGTTTCCCGGCACGTTACCGCACACCCCCGGAGGCGCGTGATGGCAATTATTCTGGGCATTGACCCTGGCTCACGCGTCACCGGTTACGGTGTGATTCGGCAGGTGGGGCGGCAACTGACTTATCTCGGCAGCGGGTGTATTCGTACTAACGTGACCGATCTGCCGTCGCGCCTGAAACTGATTTATGCGGGCGTCAGCGAAATCATCACCCAGTTTCAGCCGGAGTTTTTTGCCATCGAACAGGTGTTTATGGCGAAAAACGCCGATTCAGCGCTGAAGCTGGGGCAGGCACGCGGGGCGGCGATCGTCGCGGCGGTTAACCAGGATCTGCCGGTGTTTGAATATGCCGCGCGTCAGGTGAAACAGACGGTGGTCGGGATCGGCAGCGCGGAGAAGAGTCAGGTGCAGCATATGGTGCGCACCTTACTTAAACTGGCGGCCAATCCGCAGTCCGATGCCGCCGATGCGCTGGCAATTGCCATTACCCATTGCCACGTCAGCCAGAACGCCAGCAAGCTCAGTGATACCCGATTGCAGCTGACACGCGGGCGTCTGCGTCCTTAACAGGCTGGATATTCATCCAGCCTTTTTTATGTTATAAACAGCCATATTCCCTCATTATCCAAAGGAAGCAAACGTGATAGGTCGTCTGAGAGGCATTATTCTTGAGAAACAGCCGCCGCAGGTATTAATTGAAGCCAACGGCGTGGGTTATGAAGTGCATATGCCGATGACCTGTTTTTATGAGCTTCCGGAACTGAACCACGAAGCGATTATCTTTACCCATTTTGTGGTGCGTGAAGATGCGCAGCTGCTGTTTGGTTTTAACAGTAAGCAAGAGCGTGCGCTGTTTCGCGAATTGATTAAAGTTAATGGCGTCGGGCCAAAACTGGCACTGGCGATCCTGTCAGGCATGTCGGCGCAGCAGTTTGTGACCGCGGTAGAACGCGAAGAGATTGCCGCGCTGGTGAAACTGCCGGGTGTCGGTAAGAAAACCGCAGAACGCCTGGTCGTGGAAATGAAAGATCGCTTTAAAGGGATGCATGGCGACCTGTTCTCTGCCGATTCGACCTTCGCCCTGACCAGCGAAAGCCCGACTCCTGCCGCTAATGACGCGGAAGCTGAGGCGGTTTCTGCACTGGTTGCCCTCGGCTACAAACCGCAGGAAGCCAGCAAGATGATCAGCAAAGTGGGGCGTGCCGGTGTCGACTGTGAAACGCTGATCCGCGAAGCACTGCGCGCAGCTATTTGAGGTAAAGCATGATTGAAGCCGATCGTCTGGTATCGCCGGGCACCATCACCGAAGAAGAGGTGATTGACCGCGCCATCCGTCCTAAGCTGCTGGAAGAGTATGTGGGCCAGCCGCAGGTGCGTGAGCAGATGGAGATCTTTATCAAAGCGGCGAAAATGCGCGGCGATGCACTGGATCACCTGCTGATTTTTGGTCCGCCGGGCTTAGGTAAAACCACGCTGGCGAATATTGTCGCTAACGAGATGGGCGTGAATCTGCGCACCACGTCCGGCCCGGTACTGGAGAAAGCCGGCGATCTGGCGGCGATGCTGACGAACCTCGAACCGCATGACGTGCTGTTTATCGATGAAATCCATCGATTGTCACCCGTGGTTGAGGAAGTCCTCTATCCGGCGATGGAAGATTATCAGCTGGATATTATGATTGGCGAAGGCCCGGCGGCGCGGTCAATTAAGCTCGATCTGCCACCGTTTACCCTGATTGGCGCCACGACTCGCGCCGGTTCACTGACGTCACCGCTGCGCGATCGTTTCGGCATTGTGCAGCGTCTGGAGTTTTACCGGGTTGAGGATTTGCAGCATATCGTCGGACGCAGCGCCGCCTGTCTCGGGCTGGCGCTGAGCAGCGAAGGGGCGCTGGAAATTGCCCGCCGTGCACGTGGCACGCCACGTATCGCCAACCGGTTGTTGCGCCGCGTGCGTGACTTCGCAGAAGTGCGTGCCAATGGCGAGTTAAGCGGTGATGTGGCATCAAAAGCGCTGGATATGCTGAATGTCGACACCGAAGGGTTCGACTATATGGACCGTAAACTGCTGCTGGCGATTATCGATAAATTCACCGGTGGCCCGGTGGGGCTGGATAACCTCGCGGCCGCAATTGGTGAAGAGCGTGAAACCATTGAGGATGTGCTGGAACCCTACCTGATTCAGCAGGGCTTTATTCAGCGCACACCGCGTGGCCGTATTGCCACCCAGCATGCTTACAAGCATTTCGGTATTACCCGCGAGTAACCAGGCGGGCGGTGAGAACGCCGCCCGCTTATCACGCCGCACTACACCGCTGGCTTTTTCACCATACTGATCACAAACATCGCTGCCGCACACAGCACCACTGACGGACCGGCCGGGGTGTCATAAAACGCCGAAAAGGCCAGGCCACCCGTCACCGCCAGCATACCAATCGCGACTGCCACGGCGGCCATCTGTTCAGGAGAGCGGGCAAAACGCCGTGCGGTGGCTGCCGGAATAATCAGCAACGACGTGATAATCAGCGCACCGACAAACTTCATCGACACACCAATGGTCAGCGCGGTCACCAGCATCAGCAGCAGTTTGGTGCGCTGAATATTGACGCCGTCGACCTGTGCCATTTCCGGGCTGATGGTGATAGACAGCAGTGCGCGCCACTGCCAGGCCAGAATCGCCAGCACCAGCGCCACCCCGGCCGCAATGGCAATCAGATCGACCGGCGTGACCGACAGCAGATCGCCAAACAGATAAGCCATTAAATCGACGCGCACATTCGACATCAGACTGACCACCACCAGACCCAGCGACAGCGCACTGTGCGCCATAATGCCCAGCAGGGTGTCGATCGCCAGATGCGGGCGGCGCTCAAGCCACACCAGCCCAAGCGACAGCAGCAGGGTGACGGCAATTACCGCATAAAACGGGTTGATATTCAGCAGCAGGCCAAAAGCCACACCGAGCAGTGAAGCGTGCGCCAGCGTATCGCCGAAATAGGACATCCGACGCCAGACGACAAACGAGCCCAGCGGACCGGCAGCCAGCGCCAGCATAATGCCACCCAGCCAGCCGGGAAGTAACAGTTCAATCATGACGGACCTTGTCCTCTGCGCAGAATAATACGTCCCTGAAGATCGTGACGATGATTATGGTGATGGCGATAAATCGCCAGCTGCTCGGCACCGCGCGAGCCAAACATCGAAATAAATTCAGGATGCTGCGACACCACTTCCGGCGTGCCGGAGCAGCAGATATGGTGATTCAGGCACAGCACTTCATCGGTTTTCGCCATCACCAGATGCAGGTCGTGCGAAACCATCAGCACGCCGCAGTTAAGCTCGCGACGTAATTGATCGATCAGGTCATACAGCGCGACCTGGCCGTTAACGTCAACGCCCTGCGTCGGTTCATCCAGCACCAGCAACTGTGGATTATTCAGCAGCGCCCGCGCCAGCAACACGCGTTGGGTTTCCCCCCCGGAGAGTTTTTGCAGCGGGTATTCGAGTAAGTGTCCGGCCTGCACGCGCTTCAGTGCCGGCAGAATATCGGCCTTTTTCACCCCTGGACGCAGTCGCATAAAGCGATCAACCGTCAGCGGTAGTGTGGAATCGAGGTGCAGTTTTTGTGGCACATAGCCAATACGCAAACCGGCAGGGCGGTTGAGTTTGCCCGAACTGGGGGCAATAAGTCCCAGCACCACGCGCACCAGCGTCGATTTTCCGGCACCGTTTGGGCCAAGCAAAGTCAGAATGCGTCCGGGTTCCAGCTTAAGTGAAACATCAGACAGCACGCGACGTTGACCAAAGGTCACCGAGATGTTTTCCAGAGTTACAAGTGAGGACATTGTCGATTACAGGTTGCAGAAGATATCGAATGTTATAATATCACACTACTTCCGCTAATCACGATGGATTGACGCATTATGTTACATAATAAAAACCGCTTTTTTACCGCCCTGATGGCCCTCGGATTTACCGCTTCGCTTGCTGCGCCTGCCTCCGCTGCGGTAGTGGCCTCGATTAAACCACTGGGTTTTATCGCAGCGGCCATTGCCGACGGCGTCACGCCGGTTGAAGTGCTGCTTCCCGACGGGGCGTCAGAACATGACTACGCACTGCGCCCATCCGACGTCAAACGCTTGCAGAGCGCGGATCTTGTGGTATGGGTTGGCCCTGAAATGGAAGCTTTTTTGACCAAGTCTGCCAGCGGATTACCGGCGAAAAAGAACCTCGAACTGGCGGCGTTAAACGGGGTAAAACCGCTATTGATTCGTGGTGCCGAAGAGGATGAACACCATGAAGAAGGCCACGCAGACCATGATGAAGAGGGGCACGATCACCATCATCACGGCGAGTATAATATGCACCTGTGGTTATCCCCTGAAATAGCAAGGCAATCTGCGGTTGCAATCCACGAAAAATTATTGGAACTTATGCCGCAAAGCAAGGACAAACTAGACGCTAACCTACAGAACTTTGAGGTTAGTCTGGCGAAATCTGACCAGCAGATTGGTTCCGAGCTTGCGCCAGTGAAGGGGAAGGGATATTTCGTTTTTCATGATGCCTACAGCTACTTTGAAAAACACTACGGGTTGTCGCCTTTAGGGCATTTTACCGTGAATCCTGAGATCCAACCTGGTGCCCAGCGTTTACATCAAATACGAACACAGTTGGTTGAGCAGAAAGCAGTCTGTGTTTTCGCTGAACCACAATTCAGGCCGGCCGTCATCGATGCCGTTGCCCGCGGAACCTCTGTGCGAAAAGGCACCCTGGATCCGTTGGGAATGGGTATCAGCTTAACCAAAGACAGCTATGTGAAATTCCTCTCACAGTTGTCGAGCCAGTATGTGAGCTGCCTGAAAGGAGCATAGAGGAATAGTAAATAGTGCAGCAGATAGCCCGCTCTGTCGCCATGGCGTTCAACAACTTACCACGGCCCCACCGCATCATGCTGGGGTCTCTCACTGTCGTGACACTGGCCGTCGCTGTCTGGCGGCCTTACATCTATCATCCCGGCGAAAACCCGATCGTTAAACATATTGAACTGGATAAAAGCGAGCTGCGTACTTTGCTGCCGGAAGCCAGTGAACCGATCGATCAGCCGACTCCGGCCCCGGAAGAAGACATTCCTAAAGATGAAATCGACGAAGATGTACCGAATGAGTCGGGCACGCACGATTACACCGTTTCGACCGGCGACACCCTGAGCAGTATCCTTAATCAGTACGGCATTGATATGTCAGATATCAATCAACTGGCTAATGCTGACAAAGATCTGCGTAATCTGAAAATCGGTCAGCAAATTTCCTGGACCTTAACCGACGATGGTCAGTTACAACGGATGACCTGGGAAATGTCGCGCCGTGAAACCCGTACGTACGATCGCTCCGGCAACGGTTTTAAAGCTTCCAGCGAAATGCAGCAGGGCGAATGGAAGAACAGCGTGCTCAATGGCTCCTTAAACGGTAGCTTTGTCAGCAGCGCCCGTAAAGCCGGTCTCAGCAGCGGCGAAGCCAGTGCGGTGATTAAGGCGATGCAGTGGCAGATGGATTTCCGCAAACTGCGCAGCGGTGACCAGTTCTCAGTGCTGATGTCGCGTGAAATGATGGATGGCAAGAGTGAACAGAGCCATCTGTTAGGCGTGCGTATGCGTACCGGTGGTAAAGATTATTATGCGATTCGCGCCGAAGACGGCAAATTCTACGATCGCAGCGGCTCGGGTCTGGCGCGTGGCTTTATGCGCTTCCCGACCGTGAAGCAGTACCGCGTCTCGTCTAACTTTAACCCACGTCGCCTCAACCCGGTGACCGGGCGTATCGCACCGCATAAAGGCGTCGATTTCGCCATTCCGATTGGCACGCCAGTGCTGGCAGTGGGTGATGGTGAAGTGGTGGTAGCGAAACGCAGTGGCGGTGCCGGTAACTATGTGGCCATTCGTCACGGTCGTCAGTATATGACGCGCTATATGCATCTGAAAAAACTGCTGGTTAAGCCAGGCGAGAAGGTCAAACGTGGCGATCGTATTGCGCTGTCCGGCAATACCGGCCGTTCAACCGGGCCGCATTTGCATTATGAAATCTGGATTAATAACCAGGCGGTTAACCCACTGACGGCGAAACTGCCGCGCTCTGAAGGCCTGACAGGTCAGGATCGTAAAGAGTATCTGGCGCAGGTCAGAGACGTGGTTCCGCAGTTGCGCTTCGACTGAGTCAGTCAGGCAGCAGAGAAAAACCGACGGCGCAGGCTGTCGGTTTTTTTTCGTCGGTTATCGGGAATGATTGCAAATTTGCCTGTCAGCACTATCATTAGCCGGTTATTGTTTGAGGCGAGTGCATGGAAAACAGAAAAAAAAGTAACAGTGAATTTATTCCCGTCTTTCAAAAGGCTTTCCTTAAGCCGAAATACTGGGGTGCCTGGCTGGCGATTGGTGCCTGTGCCGGGATGGCGATGTTGCCTGCGCGCGTCCGTGACCCGATTTTAGGCGGACTGGGCCGCACCGCCGGTAAGTTTGCCCGCAGCGCGCGTCGTCGCGCCCAAATCAATCTGTTTTATTGCCTGCCGGAATTGCCGGAACAGCAGCGTGAAGCGATTATCGATCAGATGTTTGCGGTGGCGCCGCAGTCGATGGTGATGATGGCCGAGCTGGCGCTGCGCAAGCCAGAACATGTGCGCGATCGCGTTGAGTGGCACGGCAAAGAGATTATTGAGGGCTTGCGTGCTGAACAGCAGAATGTGATTTTCCTCGTGCCACATGGCTGGGCGGTTGATATCCCGGCGATGCTGATGGCTTCCGAAGGCCAGAAAATGGCCGCGATGTTCCATAACCAGCGTAATGAGCTGGTGGATTATATGTGGAATGCGGTACGCCGTCGCTTTGGTGGCCGTATGCACGCACGTAATGACGGAATTAAACCTTTTATCAGCTCAGTGCGTCAGGGCTACTGGGGCTATTATCTGCCCGATCAGGATCACGGCGCGGAACACAGTGAGTTTGTCGATTTCTTTGCCACCTATAAGGCAACGCTGCCGGCGATAGGTCGCCTGATGAAGGTGTGCCGGGCCAAAGTAGTACCGCTGTTCCCGGTTTATGACAGCAAAACCCATAAGCTGCACGTGCATATTCGTCCACCAATGGAGGATTTGCTCGATGCGGATGATGAAACGCTGGCGCGCCGGATGAATGAAGAAGTGGAAATTTTCGTCCGGCCTAATCCGGAACAGTACACCTGGATTCTTAAGCTGCTGAAAACCCGTAAAGAGGGTGAGCAGGAGCCTTACCAACGCGACGAGCTATTTCCGAAGAAATAGTGCTGCAGGGGCGTTCTCGTAGGGTGCCGGAATATCGTAGGGGAGCCGTTATCGGCTCCCGTCCTGAAGAGTGCCAGACCTCAACAGGGACGACGCGAACGCCGCACCTGCGGGCAGATGACCTTACAACGCCACCACCTGACTGCGTCTTTGACGCTCACGCAGAAATCCACGCACCAGCGCCAGCCAGATTAACCCCGCCAGCAGATTAATGCCGCTGAACCACCGGCTGCCTCCGGCAAAATAGCCATACTTCGCCAGCTCAATGCCAATCGCAAAAGCGGCAATACTCAACATGCCAATCATCGCCGCCACGCTGCCTTTGCCCGCCTCGCTGGAAAACAGCGTCAGACGGTACAGACCGGCATTGACCAGGCCAGAACCAAAAGCATACAGACTCAGCCCGGCAATCATCCACAGATAGCCGTGACTGTCGATAACCGCACTTAGCGCGGCGATAATCAGCCCCAGCATAATCGGCCAGGCACCCAGCTTCAGCGGTTGCTCCAGCGGCACGCGTCCTGCCAGTTTGCCCAACGTCAGGTTGCCGACGATCATCGCGAGGAACACCGGCAGTTGCAGCAGCGCGTAGTGCATACGGCTGAGACCCTGGTCATGGATCAGAATCACTGGCGACAGTGCCACCCACGCCAGCATCGGAATGCCCAGAATACCGATAGCCAGTGCGCCGCTGATTACCTGGCGATCTTTCGCCAGCGCCAGATAACCTTTGCCCATCGATTTCAGTGACACCGAAGCGTTTCGGTCTCCGGCGGTTTCCGGCATGCTGCGCCACAATCCAATTAATGCTATCGCGGTCACCGCGGCGAACAGATAAAACATATCGCGCCAGCCGCCAACGCTGAGAAATGCCGCGCCCGCTACCGGCCCCGCCAGCGGCGCCAGCAGCGCCACGTTGGCCATCAGCGCGGTGATTTTCACACTGAGCGCTTCATCAAACGCCTCCAGCACAGCGGCATAGCCCACCGCGCCGATAAAGCACAGGCTGATGCCCTGAATAAAACGCACGGCAACAAACTGTTCGATACTCTGCACCCAGTGCATCACCAGGCAGGACAGCATAAAGAACGCCACACCGAACAGCATCACCGGACGCCGGCCAAATTTGTCCGACAGCGGGCCAAGCAGCCATTGCAGCAGGACGCCACCGACCAGATAGCCGGTCAGTGAAGCGGAGACCCATTCCGGTCCGACATTAAATTCGCCGGTCACCAGCAGCATGCCCGGTTGAATCATATCGTGGGCGATATAGGTGGCGAACTCGAACAACACCAGTGAGAAGGGGAAGATCAGGTGACGAAAGGTCAGATTTGATACCGGGGTATACGACGCCATCCAGGCTCCTTGTTTCCAGTAAACGTAAAAACGCGACCGCCAGTGCAGTCGCGCTAAATATAAACTCGGTTAACAGCGATTTGCGGAAATTTTACTTATCAGCAAACCGGGCGATCGGGTTAATCAGTGTTCCGGCAAATTTCAGATTTTCTGCCGGATCAGACAGATTAATCATCTGCTGGTTATTGGCCAGTTGCAGACGGTTGAGACAGGAGAGTTCGAACTCCGGCGTAAACAGATCGTAGCGGGCAAACTTACTGGCCAGCTGAGGATGCGCCTGCTGATACTCTTTGACGCAATCCGCCACGCAGCGCCAGAATGTTTCTTCCGGCAGGGTGTTATCCTGCGCCAGAATAGCGCCAATAAAGCGGAAGATACAGTCAAACACGTCAGTGAAGATCGATAACAGCTTCAGATTTTCCGGCACGTCCACCGCCAGGCGCTGCGCCTTCTCTGGCAGCACCGCATCCGGATTCAGCACCGCAATCTCTTCGCCAATATCTTTCATATACGCGCTGACCGGCAGGTTATTTTCCAGCAGCAGAATCAGGTTTTCACCGTGTGGCATAAACACCAGGTCATGCTGCCAGAAACAGTGCAGTAGCGGGCTTAAGTAACAGCGCAGATACGCGCTGACCCAGCTTTCCGCACTGACGCCGGAGTCGGCAATCAGCGCTGGCAGCAGGGCTTGCTGATGGTGATCGATATGCAGCAGCGAAGCCATGGTCATCAGGCGCTGATTTGGCTGCAACGCGGTAACCGGGTTATCACGCCACAGCGCGGCAAACATCTTCTTGTAAGCTGAATCACCGCTGATCGCCTGCTCATAGTAGCGATTATGATAGCCGATGGCCGCCACCTCGCGCAGGATGCGGAAATCACACTGCTTGAGCCAGTGGTCGTTTTCCACCAGGCCTTCCAGCCACTGATTCACCGCCGGAGTGGTCGCCATATAATAAGGCGACAGGCCGCGCATAAAGCCCATATTCAGCACCGACAGCGCCGTTTTCACGTAGCGCTTGTTGGGCTGGCTGCGGTTAAAGAAGGTGCGGATTGACTGCTGTGCCTGGTACTGATCGTCGCCTGCGCCGAGATAAATAATATCGCGCGCGGCAATATCCGGCGCAAACACCGTCAGCAGCTTATTCTGCCACTGCCACGGATGCACTGGCATAAACAGGTACTGGTCGCGATCCACGCCGATCTCATCCAGACGCGCGTTAAAGGCATTGACGGTGCCTTCGCCCAGTTCGTCACGCATCAGCTGTTGATAGCTTAATTCATCAAGGCTGGAGAAGTGCGCATTACGCAGATGTACCGCGACCCATACCAGGTTAACTGGCGTGGCGGCTTCCGGCGCAAAGGCGAGGTAGTCGCGGGCATCAAAACCGATGCGGCCATTATTGGCAATAAAGCACGGATGGCCTTCAGTCATCGCGGCTTCAACGGTCTGGAAGTCCGCTTTGGTCAGCGCCTTGCTGTCCGGATTATTGTTTTGCAGTTTGAACACGCTGCTGCACAGGGTACTGGTGATCTCTTCCATATAGGTCGCCAGCATCGTCGGCGGAATGCCGATCTGCTGATTGAACTCGACGATAAAGCTCAGTGCATCCAGCTTCAGCGGCTCGCCATTCTGATGTTTGCTCAGGGAATCCAGATCGATTGACCAGTGATCCAGCGCCATGCGCGCCGCGCAGAATTGATACTCCGCTTCTGCGCCCGGCACCGCCAGGCTGTAACGATCAAGTTTACCGGCCGATGCCACTTTTTTCGGTTCGACCAATTTTTCATGGGCGAATTCGGCAATCGCTTTGCGGATCAGCAGACGGTTAGCCAGCGTCCAGTTGTCGCTGGCCAGATGGCTGCCGGTAAGGAGCGTCGAGGTGTTATTCATAGTTAAAGATTCCTGCAATAAAGCTTTTTGATAGTCATCACGCTGGCAGAAGGCCAGCCAGGCGGTTTTATGGCCCATATCGATGGTGTGCTGATAGCGGAAGCCCGCACGTTTGTTCAGCGGATGGATTTTGTCATTGCGCACATCCGGCTCCACTACCACCCGGCCCACCTGTGGCTGGCTGAACATGTAATCCATAACCGTGCTGAAAACCTGCCAGCTAAACTGTTTCAGCGGTTTTTCTGCGGGCGCGATCAGGATATGCATACCGTAATCATCGTCGCGTGCCGGATAAAACTGCCCGACTTGATCCTGCTGCGCCTGGTAAAACTCCATCAGAAATACCGGCTGCTGATTGCAACAGCCAATTAACGCCGCATGAGGGTTATCACGCGTCAAATCGCGATAGAAACCGGCGACCGTTTCGAAATCGTCATCCTGCATGCCCCAGAAGCGCGCATAATCCTGCGTCACCCAGCTGTAAACCAGCGCGGCATCTTCTGCCTGCATCGGGCGCAGTGTGAACTGGCCCGCCGGACGGGCGCAGCGGTAGAGGATGTTATCGCTCATTGCGCACCTCCGGGTTGGCCGGGAAGGTCTGGAAAGCAATCTGGCGCTCAACCGGGTAGACTTCGCGCCCGGTGATTTCGCGGATCAGCACGGAATTGCGATAGCAGGCCATGCCCAGATCCGGCGTCACAAAGCCGTGGGTATGCAGCTCGGCGTTCTGCACAAAAATCTGGTTATGCTGATCGATGCTGTAGTTGCGCTGCACGTCATAACGGCCTTTCTCATCCCAGCGCAGGCGGTCAGCAATACCCTCGACAAACATCGGCGGCTGATACTGATAGCCGGTGGCCATTACCAGCCCTTCACTGCGGCGGACAAAGGCGACATCCTGTTCCTGCTGATGCAGTGCCAGTTCGAATTCTCCGCTCGGCAGCCAGCGCATATCGTTCAGTTCCGAATGGGTAAACAGATTAACGTCCAGATCGCCATCCAGCTGCTTCACATACAGCAGATCGTAGATGTCATTGATCAGACAGCTATTAATCCCTTTGTACAGATTCTTATGTTTGGCATTCAGCTCATCACGCTTGCTGGCGGGCAGGGCGTGGAAGTAGTCAATCCACTCCGGCGACGTCATCTCCAGCGTCAGCTTGGTGTACTCCAGCGGATAGAAGCGCGGCGCACGAGTTACCCAGTTCAGCTGGTAGTTAAAACGATCGATATCGCCCAGCAGATCGTAGAAGATCTCGGCGGCGCTCTGGCCGCTGCCCAGCACGGTAATCGAGTTTTTCTGCTGTAACGCCGCTTTATCTGCCAGGTATTCACTGGAGTGCGTCAGGCGCTGACGATGCGGGCGGCTGCATGGCGGCATCCACGCGCTCGGTCCGGTGCCCAGCACCAGTTTGCGCGCCAGCCAGCTTTGCGTTTCGCCGGTCTGGGTAGAAGCGCTGCGCACCCGATAACATTGCAGTTCGTCGTCATAGCTGACGTATTCAACCCGGGTATTCCAGTGCAAATTGTCCAGCTGAGCGCTGGCCCACTGACAGTACTGGTTATACTCCTTGCGCATCAGGAAGAAGTCTTCGCGAATATAAAAGCGATACAGCTTGCCGGTTTGCTTCATATAGTTCAGCAGGCTGAAGCGGCTGGTCGGATCGGCCAGCGTCACCAGATCAGCCATAAACGGCGTTTGCAGATGCGCACTTTCCAGCATCATGCCGGTATGCCAGTCAAAACCCGGATTCTGGTCGAGGAATACGCCGTCCACGCCTTCAATCGGATCCGTCAGACAGGCCAGCCCAAGATTAAACGGGCCAATACCAATACCGATAAAATCATAAATTTTGTTATTCATGGTTCTGCTCTCACTGATTAGCCGCGTTCAGACTCTGACTTCGCGCCAGTTCACGGCCGTAATGTGCGATTAGGGCAATAATGTCTTCCAGATCGGCTGAGGTGGTCGCCGGGTTCAGCAGGGTAAATTTCAGATACTGACGGCCATTCACTTTGGTGCCCGCCACCACCGCATTTCCTGAACGGAACAGCGACTTACGAATCTGCGCATTGATCTCATCGACCACCGCATCGCTGATGCCTGGACGTGGCACATAGCGGAAAATCTGGGTCGTCAGCTCGGGCTGATGCAGCACTTCAACCGCCGGATGATCCTTCAGCAGCTTATGGGCGGTACGGGTCAGATCCAGCAGCGTGTCGAAAGCTTCGCCGAGGGCATCCGGCCCCATAATGCGCAGTGTCATCCACATTTTCAGCGCGTCGAAACGGCGGGTGGTCTGAATGCTTTTGTTCACCAGGTTTGGTGTGCCTTCCTGCTGCGCACTGAGCGGATTGAGGTAATCGGCATGCACGGTAACGTGACTGAGATGCTGGCGATCGCGTACAAAGAACGCGCCGCAGCTGACAGTCTGGAAAAACGATTTGTGGTAATCGACCGTCACAGAATCGGCCTGTTCAATACCGTTCAGGCGCTGGCGATGCTGCGGCGAGACCAGCAGACCACAGCCGTAAGCCGCATCGACGTGCATCCATAAACCGTAATGCTGGCAGAGAGTGGCAACGGAATTTAGCGGGTCAATGCTGCCAAAATCGGTGGTGCCGCTGGTGGCAACCACCGCAATCGGGATCAAACCTTGCTGGTGGCAGCGCTGAATTTCCTGTTCTAACAGTGCGGCGTCCATGCGATAGTGCTCATCGTGATCGATGGCAATCACCGCGTCATAACCGAGTCCGAGAATGGCTGTCGATTTCTGAATGCTGAAATGGCTCAGTTTTGAGGTGAAAATACGCCATTTGCTGGCTTCCGGCGGCAGGCCTTTCTGCTTAATCAGATGGCCCGGACGGTGTTTCGCGCACCAGCTGTCGCGTGCCAGCAACATTGCCATCAGGTTTGACTGCGTGCCGCCGCTGGTAAAGATACCGTCTGAGCTGGCTGGCAGGCCGATACGGCTCAATGTCCAGTCGATCACTTTCTGTTCAATCAGGGTGCCGCCTGCGCTCTGATCCCAGGTGTCTACCGAGCTGTTAACCGCACTCATAATTTGTTCTGCCAGCAGCGAAGGCAGCACTACCGGGCAGTTCAGGTGAGCAATATATTTCGGATGATGGAAGTAAACCGCGTCGCGCAAATAGAGTTGCGACAGCTCTTCCAGGGCCGCATCGCTGTTCAGTAGCGGGGCATTAAGATCGACCGCGTTAAACGCCGGTGCCAGCTCGTGGGGAAGAATACCGCTAAAAGGTTTTTCGACCTGCTGAATGGTGTTGTTGATTAATTGCAGCGCCGTCAGCGTTTGTTGCGAATAAGCATCAAGCTGAGCTGCATTAAACAGCATATCGCCAGCTGTCTCATCGGGGTGTTGTTGAAACTGTGAGGCAGTGCGCGCCGCTTGAGAACCAAAGACCATACCCTGTACCTTTTTTTGGACGTAAGAAACCCTGCCGCCATATAAAAATGACAGCCATTACCCTGCGATGTCAGAGGACATCAGTTAAACGCTATTTAAGAATAATCAGAAACACACCGATTCCGGTCATGCGTCAAAAATGCATCAATTACCGGTAGTGCGTGAAAATCCTTAGTTTCATAAGGTTAAAATCACTGTTTGTTACCCGGATGTTACCTTTATTGGTGTGAATGAGATTATAAATAGGAATCATTAGCATTCAATGAGTTTATTCTTACATGAAAGTGTTAAGCGTTGTTGATGTTAAATTTGTGATGCAGATCACATTTTTATCGTGCAGAAACCTGAGTGATTATCGGGATAAAACGTCGTGGGCAGGGGATGGTATGGCAAGAAGGGGAAAAATGGGCTGCATGGGCAGCCCAATTATTACAGCAGGAATTATTCGACGCGCAGCACGCGACTGGTGTTGGTGGTGCCAACGGTACTCATCACGTCACCCTGGGTGACAATCACCAGATCGCCTGACACCAGGAAGCCTTTATCACGCAGCGAGTTAATCGCATCGTTAGCCGCGGCGACGCCATCGTTATTACTGTCGAAATATACCGGGGTCACGCCGCGATACAGCGCCGTCAGATTTAGCGTGCGCTCATGGCGAGACATGGCAAAAATCGGCAGACCCGACGTGATACGTGAGGTCATCAGCGCGGTACGGCCAGATTCGGTCATGGTGATAATCGCCGTCACCCCTTGCAGGTGGTTAGCAGCGTACATTGCTGACATGGCAATCGCCTCTTCGATATTATCGAACTGCACTTCAAGGCGGTGTTTGGACACGTTGATGCTCGGGATCTTTTCCGCGCCGAGACAGACTTTTGCCATCGCGGAAACGGTTTCAGCCGGATACTGACCGGCAGCGGTTTCGGCTGACAACATCACCGCATCGGTGCCATCGAGCACCGCGTTGGCTACGTCCATCACTTCCGCACGGGTTGGCATCGGGTTGGTGATCATCGATTCCATCATCTGGGTCGCGGTAATAACGGAACGATTTAGCTGACGCGCGCGACGAATCAGCGCTTTCTGGATACCGACCAGTTCAGGATCACCAATTTCAACGCCAAGGTCACCACGCGCCACCATCACCACGTCGGAGGCAAGGATAATATCATCCATGGCAGCCTGGCTGGCGACGGCTTCAGCACGCTCGACTTTCGACACAATCATGGCATCGCAACCGGCTTCACGTGCCAGTCGACGCGCATAGTGCAGGTCTTCGCCGCAACGCGGGAAGGAAACCGCCAGATAGTCGACGCCGATTTTTGCCGCGGTCAGAATATCAGCCTTATCTTTCTCGGTCAGCGCTTCTGCCGACAGACCACCGCCGAGTTTATTAATGCCTTTGTTATTGGAAAGCGGCCCGCCGACCGTCACTTCGGTAAACACTTTCATGCCCTGAACTTCCAGCACTTTAAGCTGTACGCGCCCGTCGTCGAGCAGCAGCACATCACCCGGCACCACATCTTCCGGCAAGCCTTTGTAATCAATCCCGACTTTCTCTTTATCGCCTTCGCCTTTACTCAGGCTGGCATCCAGCAGGAAGCGATCGCCGAGATTAAGGAAAACTTTGCCTTCTTTAAAGGTAGAAACGCGGATTTTGGGACCTTGCAGATCGCCGAGGATCGCCACGTGACGGCCAAGTTTCTTTGCAATTTCGCGGACTTTATCGGCACGCAGCTGATGGTCTTCCGGCGTACCGTGCGAGAAGTTAAGACGAACAACGTTAGCGCCAGCAGCGATGATTTTTTCAAGGTTGTTATCGCGATCGGTTGCCGGACCTAAGGTAGTTACAATCTTGGTTCTTCTGAGACGTCTTGACATGTAGGACTCCGTTGACTTTTAAACGTGGTGTTGCCATAGCAATCACGGGTTCTTCTGTTCTGGTTATAACATTTATATAACAAGGGGCATACCTGGTCGACCCCCTTGTTTTGATAGTGGCTAAACACTATCGCGGAAAGAGAGAGGTCGCCGCGTCCTTATCTAAACGCGATTCTTTCAATCCTTCTTTGACGCGCTTCAGGTTATCTCTGAATTTTGGCCCACGACGTAGGGTAAAACCGGTTGCCAGTACATCAATGACGGTTAACTGCGCCAGACGCGAGACCATCGGCATATAGATGTCGGTATCTTCGGGCACGTCTAAAGTCAGCGCCAGCGAAGCCTCGTGCGCCAGCGGCGAGCCGGGTGAGGTAATCGCCAGCACGGTGCCGTCATTTTCCCGCGCCAGTCGCGCCAGCTCGACTAAATTTTTGGTGCGTCCAGTGTGTGAAATCAGCACGATCACGTCACCTTCGGCACTGTTCATGCAACTCATGCGCTGCATCACAATATCATCGGAATAGATGACAGGCACATTGAAGCGGAAAAATTTATTCATTGCGTCGTGGGCCACCGCCGCCGATGCGCCGAGGCCAAAAAAGGCAATCTTTTTGGCTTGCGTCAGCAGATCGACCGCGCGGTTAACCGCACTGCTATCGAGTTGCTGGCGCACCTGGTCCAGACCGGCCATCGCTGACTCAAAAATCTTGCTGGTATAGCTGTCGACACTATCATTTTCATCAACATGGCGGCTGACATACGGCGTCCCGGTCGCCAGACTTTGCGCCAGTTGCAGTTTAAAATCGGGAAAACCTTTGGTTTCCAGCCGGTGACAAAAGCGGTTGACCGTTGGCTCGCTGACTTCCGCCGCACGTGCCAGCAGGGCGATACTGGAGTGCATGGCGGTTTGCGGCGCGGCAAGGATCACCTCAGCAACTTTGCGCTCAGATTTGCTAAGGTATTCTACAGAAGCCTGAATTTTTTCCAGCATATTCATCGGGGGCAGACCACTCATCAATTCTGACGATTTCATTCAAAGGAGAAATCGATGTCATTTTGTAGAGAATATACAATGCCGTAACCGATGACAGGCAGAGCCAGGCAGCCAATATTTACATTTTTTGCCAGAGTATGAGCTGTGTCTGATTTTCATAATGGTAAAACGGTAACAAAAAAGTCGAAAAATTACGCACAAACTGACGCATTGTTGGCTTAAACAGCCAGTAAATTGACCATCGGGATAGACATTGGCCTGGCAGACGCCGCGCTGGTTTACGTGTCATAGCCAAAGAAGTACATTGTGTTGAAAGAAAATTACAATAAGAGTCTGACTGATTACGGAATCCGCAAGTCAGATTCATCCTGCAACGAGGAGATTAAAATGGCGGTAACTCAAACAGCCCAGGCATGCGATCTGGTTATTTTCGGTGCCAAAGGCGACCTTGCACGCCGGAAACTGTTGCCTTCTCTGTACCAGCTGGAGAAAGCGGGTCAGATTCATGCAGATTCGCGCATTATTGGTGTTGGCCGCGCCGACTGGGATAAAGCTGCCTATACCAAAGTGACTCGTGAAGCGCTGGAAACCTTCATGAAAGAGAAAATCGATGAGGCACTTTGGGATAAGCTCAGCAGCCGCCTCGATTTCTGTAACCTCGACGTTAATGATATCTCGCACTTCCCGAAACTCGGCAAGATGCTGGATCAGAAAAAGCGCGTCACGATTAACTACTTTGCCATGCCACCAAGCACCTTTGGCGCGATCTGCAAAGGGCTGGGCCAGGCGAAGCTGAACGCGATGCCGGCACGCGTGGTGATGGAAAAACCGCTGGGAACCTCGCTGGAGACTTCGCGTGAAATCAATGACCAGGTCGGTGAATATTTCGAAGAGAGTCAGGTGTTCCGTATCGACCACTATCTGGGTAAGGAGACAGTACTGAACCTGCTGGCGCTGCGTTTTGCCAACTCGCTGTTCGCGTCGAACTGGGACAACCGCACCATCGATCACGTGCAGATTACCGTCGCGGAAGAAGTGGGTATCGAAGGCCGCTGGGGCTACTTTGACCAGGCGGGTCAGATGCGCGATATGATTCAGAACCACCTGCTACAGATTCTGACCATGATTGCCATGTCGCCGCCAGCCGATCTCTCTGCTGACCGTATTCGTGACGAGAAAGTTAAAGTGCTGCGCTCACTGCGTCGTATCGATCACAGCAACGTGCGTGAGAAAACCGTGCGTGGTCAGTACACCGCCGGTTTTGTGCAGGGTAAAAAAGTGCCGGGCTACCTCGAAGAAGAGGGCGCAAATAAATCCAGTAACACCGAATCCTTTGTTTCGATTCGTGTTGATATTGATGACTGGCGCTGGGCGGGCGTGCCGTTCTACTTGCGTACCGGTAAACGTCTGCCAACCAAATGTTCTGAAGTGGTGGTCTACTTCAAGAACCCGGCGCTGAACCTGTTTAAAGAGTCCTGGCAGGAACTGCCGCAGAACAAACTGACTATCCGTTTGCAGCCAGATGAAGGTGTGGATATTCAGATTCTGAATAAAGTGCCGGGTCTGGATCATAAACATAACCTGCAAACCACCAAGCTGGATCTGAGCTACTCCGAAACCTTTAACCAGTCGCACCTGGCCGATGCTTACGAGCGTCTGTTGCTGGAAACCATGCGCGGCATTCAGGCGCTGTTTGTGCGTCGTGATGAAGTGGAAGAGGCGTGGAAGTGGGTTGACTCCATTATGGATGCCTGGGCGGCGGATAACGAAGCTCCTAAGCCTTATCAGGCTGGCACCTGGGGGCCGGTGGCGTCAGTGGCAATGATTACCCGTGATGGCCGTTCCTGGAACGAATTCGAGTAATTAACCGTTAATTATCAAACCCGCTTCGGCGCTGAGGGATCCCCACTAAATCAGCGCTAATAAACCAACACCATATTACGGTA", "alphabet": "DNA"}, "features": [{"location": "[0:639](+)", "type": "CDS", "id": "<unknown id>", "qualifiers": {"locus_tag": ["ctg28_1"], "transl_table": ["11"], "translation": ["AGAVAVGFFGIAYFQNNPAQAAGVSDNAERIFIELARILFNPWIAGILLSAILAAVMSTLSCQLLVCSSALTEDLYKNFLRKNASQRELVWVGRMMVLLVAVIAIALAADPNNRVLGLVSYAWAGFGAAFGPVVLFAVCWSRTTRNGALAGMIIGAATVLIWKHYAWLGLYEIIPGFVFASIAIVLVSLMGRAPSKAAQQRFAAAEAEYNAD"]}}, {"location": "[842:1676](+)", "type": "CDS", "id": "<unknown id>", "qualifiers": {"locus_tag": ["ctg28_2"], "transl_table": ["11"], "translation": ["MFVPFLIMLREGLEAALIVSLIASYLKRTRRGKWFGAMWAGVFFAVVLCVAVGVFINKTTGEFPQKQQELFEGIVAVVAVCILTWMVFWMRKVSRNVKAQLEDAVDHALRKGSNSGWPLVLMVFLAVAREGLESVFFLLAAFQQDVGIAPPIGAVLGLATAVVLGMLLYWGGVRLNLAKFFKWSSLFILFVAAGLAAGAIRAFHEAGLWNHFQAVAFDLSNSLSTHTLFGTLLEGILGYQESPTVSEVAVYFIYLIPALLLFFLPARPAASAAKISR"]}}, {"location": "[1733:2861](+)", "type": "CDS", "id": "<unknown id>", "qualifiers": {"locus_tag": ["ctg28_3"], "transl_table": ["11"], "translation": ["MTTRFRRKALYLALLAISAASTAVQAAEVPQVKISVNDKQCDPMTLTVNAGKTQFIIKNDSQKGLEWEILKGVMVVEERENIAPGFTQKMTANLEAGEYDMTCGLLSNPKGKLIVKASGEKVNDGKPDVLQLVGPIAEYKVYVTKEVDQLVIGTKAFTDAVKAGDIEKAKALFAPTRQHYERIEPIAELFSDLDGSIDAREDDYEKKAEDPAFTGFHRLEKALFGDNATKGMDEYADRLYKDTLDLQTRISELAFPPGKVVGGAAGLIEEVAASKISGEEDRYSRTDLWDFRANVDGAQKIVDLLRPLLDKANPELLAKIDANFKKVDGILDKYRTEQGYQPYDKLTTADRNALKGPITALAEDLSLLRGTLGLD"]}}, {"location": "[2867:4154](+)", "type": "CDS", "id": "<unknown id>", "qualifiers": {"locus_tag": ["ctg28_4"], "transl_table": ["11"], "translation": ["MAKQDDAALPSRRRLLKGMGILSGALAIGGGCPMAAAAAKEEKAFSPGALPANARMEEQPFYGPHQAGIVTPQQAAMMLVAFDILAGDKNDLVRLFTLLTQRIAFLTKGGKAPRVTNPQLPPMDSGILGETIYPDNLTITVSLGSSLFDERFGLQSQKPLKLQTMTRFPNDALDASLCHGDLLLQICANTNDTVIHALRDIIKHSPDLLSVRWRREGFISSHAARSLGKETPINLLGFKDGTANPDTADKALMDDILWVDAGQGEPAWALGGSYQAVRIIQFRVEFWDRTPLSEQQTIFGREKHSGAPLGMQHEHDVPDYSNDPDGEVIPLDAHIRLANPRSAATQSSLMLRRGYSYSLGVSHSGQLEMGLLFVCYQHDLEKGFLAVQQRLNGEALEEYIKPIGGGYFFALPGVVDEKYYLAQMLLEA"]}}, {"location": "[4725:5514](+)", "type": "CDS", "id": "<unknown id>", "qualifiers": {"locus_tag": ["ctg28_5"], "transl_table": ["11"], "translation": ["MGRQKAVIKARREAKRVLRSDSRSHRQREEESVTSLVQMGGLDSIGMARDSRDHSPIEARNEAQAHYLHAIEKKQLIFATGEAGCGKTWISAAKAAEALIHKDVERIIVTRPVLQADEDLGFLPGDISEKFAPYFRPVYDVLVKRLGSSFMQYCLRPEIGKVEIAPFAYMRGRTFENAVVILDEAQNVTAAQMKMFLTRLGENVTVIVNGDITQCDLPSHVQSGLSDALARFEEDEMVGIVRFGKDDCVRSPLCQRTLHAYS"]}}, {"location": "[5562:5871](-)", "type": "CDS", "id": "<unknown id>", "qualifiers": {"locus_tag": ["ctg28_6"], "transl_table": ["11"], "translation": ["MMIXXXXXXXXXXXXXXXXXXXXXXXXXXXXXXXXXXXXXXXLESVYTATYRGFESLPHRHILKKSLNESSDFFLPEKHPRYCRRGVLAARARHFQQNRLSQ"]}}, {"location": "[5867:6341](-)", "type": "CDS", "id": "<unknown id>", "qualifiers": {"locus_tag": ["ctg28_7"], "transl_table": ["11"], "translation": ["VIGVESVESGYIGGETANPTYEEVCTGTTGHAEGIRIGFDPEKLHYGDLLDISFATHDPTQLNRQGNDIGTQYRSAIFPADEAQRQEAEAAIQRAQQDHQQPVVTTIESGEWYPAENYHQDYWSGRGQQNGYCMAVIPPKLQKLRKSYANRVKSLNR"]}}, {"location": "[6625:7165](+)", "type": "CDS", "id": "<unknown id>", "qualifiers": {"locus_tag": ["ctg28_8"], "transl_table": ["11"], "translation": ["VNIIEANESHIPAIQSIYAHHVNNGIASFETEPPSCEEMSARLAKVRAEGLLWLVAEVDNQVMGYCYLSFYRTRYAYRFTLEDSVYIDPQFQGRGVGKALLQRALSWAGQQGYRQMIANVGNSENHGSLALHRSLGFTVSGTLYSVGLKHGRWVDTVILQRPLGQGSDTLPASADAARL"]}}, {"location": "[7177:7726](-)", "type": "CDS", "id": "<unknown id>", "qualifiers": {"locus_tag": ["ctg28_9"], "transl_table": ["11"], "translation": ["MTQPIAIIAKGLVRERQRAGLSLAEVARRAGIAKSTLSQLEAANGNPSLETLWSLCVALNIPFAQLMEPQASRTQVIRRGEGPAVVAELADYKAVLLATCPPGARRDIYLLTTQPGADRLSQPHPPGSVEHIIITQGRARVGLAEAPVELYPGDYICYPADQLHIFKALEPDTLAVLVSEQQ"]}}, {"location": "[7824:8496](+)", "type": "CDS", "id": "<unknown id>", "qualifiers": {"locus_tag": ["ctg28_10"], "transl_table": ["11"], "translation": ["MMPFRGFSPLSADVIKAIALVCLADGLVGISYGSLATGYGFPLWVPLTLSLLVLAGASEFLFIGIVAGGGSPLAAAAAGLLVNARHLPFGIAVKELVGRHYRSYLGCHIMNDESVVFGVSQPSVPERKAAYWLCGIGIAVCWPLGVLLGTSLGKLIPDTHAIGLDAVFPAILLALIFSALKKFSTLISAVSGGVISLITVPFVPVGLPVLFSLLGLLIRRRAK"]}}, {"location": "[8492:8816](+)", "type": "CDS", "id": "<unknown id>", "qualifiers": {"locus_tag": ["ctg28_11"], "transl_table": ["11"], "translation": ["MSQQHWVMIGIVLLAAGTFLLRLAGFKLGSRMQLSTSAQELLSDAATTLLLAVALTVTLFEGQQFAGFARVAGVSCALVLAWRKAPLMVIILSAAAVTALLRWLGID"]}}, {"location": "[8877:11064](-)", "type": "CDS", "id": "<unknown id>", "qualifiers": {"locus_tag": ["ctg28_12"], "transl_table": ["11"], "translation": ["MVHTTSCKMRPGAILLAGLISGNSYAAADVTSDEAEMVVQAPAEVQLKQQPGVSIITAKDIAKDPPVNDLSDIIRKMPGVNLTGNSASGSRGNNRQIDIRGMGPENTLILIDGVPTTSRNSVRYSWRGERDTRGDSNWVPAEMVERIEVLRGPAAARYGSGAAGGVINIITKRPTNDWHGSLSLFTNQPENDKEGATKRANFSLTGPLAGDALTMRLYGNINKTDADAWDINNAQNGSYAAGKEGVRNKDINALLSWKITPTQIVDFDMSYSRQGNIYAGDTQYSNSNASPNNLIETLYGQETNRLYRQTYGITHNGIWDWGQSRVGVYYEKTNNTRLQEGSTGRVEGMINGDEYQTSRLENVRTNGEITIPLDRWIEQTVTLGAEWNREQLNDPASMQVTDASGTTIGDISGDPAGRSAKNSAELSALYFEDNIEATPGTNLIPGLRFDYHSEFGSNWSPSLNISQALGEYFKIKAGIARVFKAPNLYQSSDGYLLATRGNGCPDNISANGCYLMGNSNLDPEVSVNKEIGLEFTDRGYSAGITYFRNDYKNKIVSGTDIIGYASNGNNILRWENGGKALVEGLEGNLTIPLVKEKLDWRTNATYMITSKNKDSGNPLSVIPEYTINTMLDYQVTDKLSANLNWTFYGRQKPREYAEIRNEVDSLATNPLGAYSVAGIGVNYAVVKNLRLNAGISNLFDKRVYRENKGASTYNEPGRAYYAGVTMSF"]}}, {"location": "[11423:12377](+)", "type": "CDS", "id": "<unknown id>", "qualifiers": {"locus_tag": ["ctg28_13"], "transl_table": ["11"], "translation": ["MKLRFALVSSLVAASLMLAGCDNASAEAQESATISIEHAQGTTQVPVNPKKVIVLNPSTLDIVDALNIPVAGVPQNSTHLPPFLAKYSGNAVLNAGTLFEPDYEALSNAKPDLIIAGGRARDAYNKLSAIAPTIALDIDSQHFIDSLTQRTEQLASIFDKQQEAKTLLDNFNQKITAVKAKSASAGTAMVVMISGGKMSAYTPGSRFGFVFDVLGFKPAANFTQTGRHGNVVSSEFILQTNPQWLFVLDRDNAIGRTEGQSAQQVLDNPLIAKTDAWKNKHIVYLDSASLYIAGGVQSYSQLMDKISSTLDQAKQGQ"]}}, {"location": "[12386:13346](+)", "type": "CDS", "id": "<unknown id>", "qualifiers": {"locus_tag": ["ctg28_14"], "transl_table": ["11"], "translation": ["MKTFQFVSGLAVVLGLMIWSLCVGASHVTLSGFWSDPDMRDIFLISRVPRTVALLLAGSAMSVAGLIMQMLTQNRFVEPSIAGTTQSASLGLLLVMVFSPSASVLIKMGVATLFALGGTALFMLLLQRMRIKSPLMVPLTGIMLGAVFSAVTTFLAMEFDLLQSLGSWESGDFSGVLQGRYELLWIVGGLTLLAMLIADRFTVAGMGRDFSINVGVNYQQVMLIGMAIIAVICGVVVVVIGVLPFLGLIVPNIVSMAMGDNLRRTIPWVALCGGALVLLCDIIGRLISYPFEIPASVILGAIGALVFLILILRTKRHAG"]}}, {"location": "[13335:14340](+)", "type": "CDS", "id": "<unknown id>", "qualifiers": {"locus_tag": ["ctg28_15"], "transl_table": ["11"], "translation": ["MLANSSSSSHRVAAKHRSLSSPARRLLLLGVVALAAIVLFMTINLRGNMQYILLHRGLILATMLLVAFASGVATLLFQTVTNNRILTPSVMGLEALFILIQTAMIFFVDADGLGIFGVTGKFLCEALLLVMFSVLLYRWLLTGVGINLHQVLLVGLVCGTLFRSLSNLLQRLLSPGEFAILQSRIFATFTRAAPEIIAVAALLTLLIALAIWRMRHVLDVIALGRNTAINLGVAYQKQVIVILLLVSLLVAISTALVGPLTFLGLLVANLTYQLVGSHRHEYLLPGVVLTGIITLVGGQLILERVFSMAGTLSVVIEFTGGALFLYLLIKKAKL"]}}, {"location": "[14336:15095](+)", "type": "CDS", "id": "<unknown id>", "qualifiers": {"locus_tag": ["ctg28_16"], "transl_table": ["11"], "translation": ["VIEINGVVKKYQQTPVLNQISERIAEGGITSIIGANGAGKSTLLSVISRLLTPDAGHVSISGLDVATTSGDRLAKILSVLRQENHFTSRLTVYDLVGFGRYPYSRGRLTGDDRQHIDTALAFLNLLPLKDRYLDELSGGQRQRAYVAMVLCQDTQYVLLDEPLNNLDMKHSVAMMKQLRRAADELQKTIVLVIHDINFASVYSDHIIAMKEGDVIYRGTPQQIMNSETIEAIFDTPVTIEQVGGQYIAVYYR"]}}, {"location": "[15366:16383](+)", "type": "CDS", "id": "<unknown id>", "qualifiers": {"locus_tag": ["ctg28_17"], "transl_table": ["11"], "translation": ["MSLNPSANLPVLDFALLSGNAGQRQAFLSQLSQAARDIGFFYLINHGIDAGLQQQVQQVARQFFALDDAEKARVAMANSPHFRGYNRPGSEITRSQPDLREQFDIGAEREALTLDASSPVWRRLQGPNQWPDALPELKSALLRWQQEMTQMSLRLLQAFAAALELPEDAFDPLYGDKPNEHIKLIRYPGQPTSASQQGVGAHKDSGFLSFLLQDHQPGLQVEVEPDRWVDALPIAGAFVVNIGELLELASNGYLRATVHRVVSPPAEQERLSIAFFLGAQLDAVVPVYQLPEHIARLAHGPASDPLNPLLRDVGWNYLKGRLRSHTDVAQRYYADYLK"]}}, {"location": "[16417:17221](+)", "type": "CDS", "id": "<unknown id>", "qualifiers": {"locus_tag": ["ctg28_18"], "transl_table": ["11"], "translation": ["MKKSLMVIAGLAMSFNMISSAMAAEALRIAADPVPHAEILQYVKKIDPSLDLKIIELTSGVNANELLAHGDVDANYFQHVPYLRDQQKALGQTFAVAATVHIEPLGIYSRKITSLQQVPNNATVAVPNNVTNLSRALYLLQAQGLIKLKAGFNDPANDQATPKDIAENPKQLKILEIESPQIPRSLDDVDLAVINGNYALEAGLVPAKDALGLESADNNPYANILVTTPKLADDPRIKKLAEDLQSPKVAEFIRQNYQGSVIPVAVK"]}}, {"location": "[17222:18014](+)", "type": "CDS", "id": "<unknown id>", "qualifiers": {"locus_tag": ["ctg28_19"], "transl_table": ["11"], "translation": ["MIRVEQLGKVYAGNPRPALDNVTLTIPDGAIFGILGRSGAGKSTLIRCLNLLERPTSGRIMLDGRDLMTLTAAELRLQRQRTGMIFQHFNLLHAKTVAENIAVPLEIAGMKKSDRQARVAELLALVGLSDRRDAWPSQLSGGQKQRVGIARALAAKPDYLLCDEATSALDPDTTASILALLDDINRQLGLTIVLITHELDVVKSICHHAALLEDGRVVESGALGELLVDPSSTLRKQLLHDREAERAFLRKHGVREGALCAVA"]}}, {"location": "[17998:18670](+)", "type": "CDS", "id": "<unknown id>", "qualifiers": {"locus_tag": ["ctg28_20"], "transl_table": ["11"], "translation": ["MRGRVDWETFWDLMLNATLETVYMVAVAALFTVAMGLPLGIILFITRKDGIHPAATLNRLLSGLVNIGRSLPFIVLLIALIPFTRLIIGTTLGTTAAIVPITLGAFPFFARIVENALDEVDKGRIEAILSMGGTGWHIVSKVLLPEALPALLAGITLTTVLLIGFSSMAGVIGGGGLGDLAIRYGYQRFNNQIMIGTVVTLIVLVQLVQTLGDRLVRSLAHRR"]}}, {"location": "[18881:19082](+)", "type": "CDS", "id": "<unknown id>", "qualifiers": {"locus_tag": ["ctg28_21"], "transl_table": ["11"], "translation": ["VLHAPNTRSAAINVRQANAQPIFRPAKFLVNDAEIRIFSPNRGSFSPLLRPVMHSVAETPLKTDQE"]}}, {"location": "[19839:20451](+)", "type": "CDS", "id": "<unknown id>", "qualifiers": {"locus_tag": ["ctg28_22"], "transl_table": ["11"], "translation": ["VALISGRPVEQLDGLAAPFHAPLAGVHGAERRDATGELHRISLPDEVVKQLHETLSSNINNWPGTQLETKGMAFALHYRQAEHYQPQILQLAESMVKRFPMLALQPGKCVVELKPKGIDKGAAIRAFMQEAPFAGRIPLFIGDDLTDEAGFRVVNAMNGLSVKVGEGSSDARFRLKDVDEVYSWLEQMKLQLDQDNLGKESRL"]}}, {"location": "[20447:21881](+)", "type": "CDS", "id": "<unknown id>", "qualifiers": {"locus_tag": ["ctg28_23"], "transl_table": ["11"], "translation": ["MSRLVVVSNRIAVPDGSNSAGGLAVGILDALKTTGGLWFGWNGEISAIGEEEEEQLDIVKQDGITYASFGLSQNDYDQYYCQFSNTVVWPAFHYRLDLVQFQREAWEGYCRVNELLAKRLQPLVEEDDILWIHDYHLLPFAAACRKLGMNNRIGFFLHIPFPTPEIFNALPPHEELLQMMCDYDLLGFQTESDRTAFLESLSLLTQVQNQGEKRHRAFGNDFATEVYPIGIEPESIKEMAEGPLPPKMAAMKRELGDAKNIIACERLDYSKGLPERFLAYEALLENFPEHRGNIRYSQIAPTSRGDVQAYQDIRHQLETEAGRINGKYGTLGWTPLYYLNQHFDRRLLMKIFRLTDVGLVTPLRDGMNLVAKEYIAAQDPDDPGVLVLSRFAGAANELTSALIVNPYDRDEVAAALDKALTMPRTERISRYNDMMAVLRENDISHWRETYLKDLQAIAPRTDDHEMANKVATFPRLA"]}}, {"location": "[22798:23152](+)", "type": "CDS", "id": "<unknown id>", "qualifiers": {"locus_tag": ["ctg28_24"], "transl_table": ["11"], "translation": ["MGTSELLKHIYDINLSYLLLAQRLINQDKASAMFRLGIDEAMADSLAQLTLPEMVKLAETNQLVCQFRFNDHQTISRLTQESRVDDLQQIHTGILLSSRLLRDTSARTEDLPKKRAG"]}}, {"location": "[23155:23734](+)", "type": "CDS", "id": "<unknown id>", "qualifiers": {"locus_tag": ["ctg28_25"], "transl_table": ["11"], "translation": ["MSEKSIVQEARDIQLAMELITLGARLQMLESETQLSRGRLIKLYKELRGSPPPKGMLPFSTDWFMTWEQNIHASMFCNAWQFLLKSGLCQGVDAVIKAYRLYLEQCPQSDETPLLALTRAWTLVRFVESGMLELSSCKSCNGSFITHAHQPAGSFVCSLCQPPSRAVKRRKLSAQPADNTPQLLDEQVKRAV"]}}, {"location": "[23868:24756](+)", "type": "CDS", "id": "<unknown id>", "qualifiers": {"locus_tag": ["ctg28_26"], "transl_table": ["11"], "translation": ["VLVILGYLLVIGSVLGGYMMVGGHLGALYQPSELLIIGGAGIGAFIVGNNGKSIKATLKALPLLMRGSKYNKAVYMDLMALLYRLMAKSRQQGMLSLERDIENPRESEIFANYPRILADNRLVDFITDYLRLMVSGNMNAFEIEALMDEEIETYEHECDVPAQSLAAVGDSLPAFGIVAAVMGVVHALASADRPAAELGALIAHAMVGTFLGILLAYGFISPLASVLRQKCAETTKMMQCIKVTLLSSLNGYAPQIAVEFGRKTLYSTERPSFSELEEHVRNAKSPAKQTSDQDA"]}}, {"location": "[24752:25784](+)", "type": "CDS", "id": "<unknown id>", "qualifiers": {"locus_tag": ["ctg28_27"], "transl_table": ["11"], "translation": ["MKNSSHPIVLVKRRKVKKHEGSHGSWKIAYADFMTAMMAFFLVMWLISIANPKELVQIAEYFRTPLKVALSNGPRSSDSESPIPGGGDDPSQQQGEVKKVVDMDAQKRKLDEIRLNRLREKLDQLIEADPRLKALRPHLIINMVQEGLRIQIIDSQNRPMFKTGSAQVEPYMRDILRAIAPILNDIPNRISLAGHTDDFQYAGGDRGYSNWELSADRANASRRELVTGGLASSKMLRVVGMADTMKLKNRGGDDAVNRRISLLVLNHDTEAQIEKENAESDAVQINDAASIKQITVPAQPSDAALTPDHQPIQATLKTAPQPVTTLPTVAEIPPQPNRDSQPR"]}}, {"location": "[25788:27765](+)", "type": "CDS", "id": "<unknown id>", "qualifiers": {"locus_tag": ["ctg28_28"], "transl_table": ["11"], "translation": ["VSMDISDFYQTFFDEADELLADMEQHLLGLDPQEPDSEQLNAIFRAAHSIKGGAGTFGFSVLQETTHILENILDGARRGEMQLSTDIINLFLETKDIMQEQLDAYKATQEPNAESFEYICQALRQLALEAKGEVIEPAKPLTLVAEPQPAAVAAAGMRLALVDLKPSEVSLMLEELGNLGTVSEVKRGETSLEATLVSSVEKDDIVAVLCFVIEESQIRFLDAPAPAEDVAISELPAESLATVSDITPAIKREAKKAAPARSSESSSIRVAVEKVDQLINLVGELVITQSMLAQRSGELDPVNHGDLLNSMGQLERNARDLQESVMSIRMMPMEYVFSRFPRLVRDLASKLGKEVELTLLGSSTELDKSLIERIIDPLTHLVRNSLDHGIESPEKRLLAGKHASGNLTLSAEHQGGNICIEVSDDGAGLNRERILAKALSSGLPVSESMSDEEVGMLIFAPGFSTAEQVTDVSGRGVGMDVVKRNIQEMGGHVEISSKQGKGTTIRILLPLTLAILDGMSVRVAEEVFILPLNAVMESLQPLAADLHPLAGGERVLEVRGEYLPLVELWNVFDVQGAKTEATQGIVVILQSAGKRYALLVDQLIGQHQVVVKNLESNYRKVPGISAATILGDGSVALIVDVSALQSLNREKRVAGAAA"]}}, {"location": "[27789:28287](+)", "type": "CDS", "id": "<unknown id>", "qualifiers": {"locus_tag": ["ctg28_29"], "transl_table": ["11"], "translation": ["MTGMANVTKLAGETVGQEFLVFTLGDEEYGIDILKVQEIRGYDQVTRIANTPAFIKGVTNLRGVIVPIIDLRIKFAQPGVEYNDNTVVIVLNLEHRVVGIVVDGVSDVLSLTHEQIRPAPEFAVTMSTEYLTGLGALGDRMLILVDIEKLLSSEEMALMDNLRSA"]}}, {"location": "[28445:30113](+)", "type": "CDS", "id": "<unknown id>", "qualifiers": {"locus_tag": ["ctg28_30"], "transl_table": ["11"], "translation": ["MFKRIKVVTSLILVLVIFGALQLVAGGLFFSALNNDKNNFAVSQNSSVNVATFTDAWIVLNQTRITLNRGMLRMQGDTANEINKASLTGLYQQGTRQLATSDQFYAQYKATPDTPGLDNKLTQQLEHNFENYRDSLAQMLEMMSANQLEAMYKLNIEQKQSEMQGVYSQWRDAQAALTALGVADNQRDYQRMLWVLGGIMLVVLAVIVLCWFGLQRILLQPLQQVVSHIKLIAAGDLTSQIEVAGRNEMSQLAASLHHMQQELVRTVSDVRDGSDAIFTGASEISAGNNDLSARTEQQAASLEETAASMEQLMATVKQNAENARQASQLALNASETAQKGGSVVDGVVKTMSDIAGSSRKIADIISVIDGIAFQTNILALNAAVEAARAGEQGRGFAVVAGEVRNLAQRSAQAAKEIKTLIEDSVSRVDAGSLLVESAGTTMSDIVGAVTRVTDIMGEIASASDEQSRGIDQVGEAVTEMDRVTQQNAALVEESASAAVALEQQASRLSQAVAVFKVRAGKRLNTPMTPPTFTAPVMATRQHRTPAAADANWETF"]}}, {"location": "[30207:31887](+)", "type": "CDS", "id": "<unknown id>", "qualifiers": {"locus_tag": ["ctg28_31"], "transl_table": ["11"], "translation": ["MFKRMKVVTSLIVILVVFGSLQLLSGGLFFQALKSDKANFTITEQLRREQTNLTASWIALVHTRNTLNRAGLRYMLDTNQMGSGDTVADLLKLAKTQLALAEQQYGEYQAELPEDVKTLSHVKAVAENYTILHGALTDLIKLMGEGNIKAFFDQPTQGYQNGFEAAYNSWLNNTASLFAEGSAQNDRAYNQAMWVLVIVLLVLLTVMLVVWSGMHHILLRPLNTTISHIRHIASGDLTQTIEVEGRNEMSQLASSLQHMQQELVKTVGDVRDGSDAIFTGASEISAGNNDLSARTEEQAASLEQTAASMEQLTATVKQNAENARQASQLALSASETAQKGGKVVDGVVKTMSDIAGSSKKIADIISVIDGIAFQTNILALNAAVEAARAGEQGRGFAVVAGEVRSLAQRSAQAAKEIKALIEDSVSRVDTGSVLVESAGETMHDIVSAVTRVTDIMGEIASASDEQSRGIDQVGQAVTEMDRVTQQNASLVEESAAAAAALEEQASRLSQAVSVFRIRKEIANRAVNVNTASKTALSSAPVVAARKPVAKVSEENWETF"]}}, {"location": "[31937:33509](+)", "type": "CDS", "id": "<unknown id>", "qualifiers": {"locus_tag": ["ctg28_32"], "transl_table": ["11"], "translation": ["MFSRIRVSATLIFILAVFCLMQIVSSGLSFNSFRQDANNLYQVDTSGQQRDALSQSWASLLSARVTLSRAGTRAALSLPREQVTSLMESAQQDLDRADKSFNTFVAIPRITPEGEVMTKEIKASYDNYHHELAQLIVYLQNYQLQDFLAAPTQQSQDQFLQQYNRWMLHINGIVEHAKRQSHDFYHQSKWIFAGAVGLSLLITLLALVWLKQALITPLARMRDHFARIASGNLGGSIEQRGSNEIGELFSGLRDMQSRLAETVVQVRDGSETMQVGIREIATGNNDLSARTEQQAASLAETAASMEQLTATVTANADNARQASQLALDASVTAHKGGTLTGNVVATMSEIATSSKKIADITSVIDGIAFQTNILALNAAVEAARAGEQGRGFAVVAGEVRNLAQRSAQAAKEIKLLIEESASRVDQGSTLVTSAGETMEEIVQSVTRVNDIMGEIASASDEQRRGIEQVALAVSQMDQVTQQNAALVEEAAAATEALEAQAEHLSEAVTRFSFDGRTDAVLTP"]}}, {"location": "[33535:34408](+)", "type": "CDS", "id": "<unknown id>", "qualifiers": {"locus_tag": ["ctg28_33"], "transl_table": ["11"], "translation": ["MKKTTLLAQPENTTLLSQMVQRLPLSDTHFRRISQLIYQRAGIVLADHKREMVYNRLVRRLRMLNIDDFGRYLALLENDPNSAEWQAFINALTTNLTAFFREAHHFPILAEHAKRRNGSFNVWSTAASTGEEPWSIAMTLAETLGAGPGKFQVHASDIDTQVLEKAVAGVYRQEELRTLSPQQLQRFFLRGTGPHEGMVRVRSELAGMVNYARLNLLAPDWALPGPFDAIFCRNVMIYFDKETQEKILRRFVPLLKPGGLLFAGHSENFSQISKEFYLRGQTVYGLTKER"]}}, {"location": "[34407:35457](+)", "type": "CDS", "id": "<unknown id>", "qualifiers": {"locus_tag": ["ctg28_34"], "transl_table": ["11"], "translation": ["MSKITVMCVDDSALMRQLMTEIINSHPDMEMVATAPDPLAARDLIKQLNPQVLTLDVEMPRMDGLDFLEKLMRLRPMPVVMVSSLTGKGSEVTLRALELGAVDFVTKPQLGIREGMLAYSQMIADKVRAAARARLHVRPTQAVPAMLKAGPLLSSEKLIAIGASTGGTEAIRHVLQPLPVTSPALLITQHMPPGFTRSFAERLNKLCQITVKEAEDGERILPGHAYIAPGAMHLELARSGANYQVRLNDGPAVNRHKPSVDVLFNSVAHYAGRNAVGVILTGMGSDGAAGLKTMHQAGAWTIAQSEASCVVFGMPREAIAHGGVSEVVDLHQISQHMLAKISAGQALRI"]}}, {"location": "[35498:35888](+)", "type": "CDS", "id": "<unknown id>", "qualifiers": {"locus_tag": ["ctg28_35"], "transl_table": ["11"], "translation": ["MVDKNMRFLVVDDFNTMRRIVRNLLKELGFSNVEEAEDGADALNKLRAGEFDFVISDWNMPNIDGLELLKTIRADAAMAALPVLMVTAEAKKENIIAAAQAGASGYVVKPFTAATLEEKLNKIFEKLGM"]}}, {"location": "[35897:36542](+)", "type": "CDS", "id": "<unknown id>", "qualifiers": {"locus_tag": ["ctg28_36"], "transl_table": ["11"], "translation": ["MSELPKPNTDAASAHDIISRIGSLTRMLRDSLRELGLDQAIAEAAEAIPDARDRLDYVVQMTAQAAERALNSVEASQPRQTLLENGAKQLKGRWDEWFENPIELADARSLVSDTRGYLESVPDHTSFTHAQLMEIMMAQDFQDLTGQVIKRMMDVIQEIERQLLMVLLENIPEGSARQKKENDSLLNGPQMNAAAPGVVANQDQVDDLLDSLGF"]}}, {"location": "[36695:37847](+)", "type": "CDS", "id": "<unknown id>", "qualifiers": {"locus_tag": ["ctg28_37"], "transl_table": ["11"], "translation": ["VSQDSDEEKTEAPTPHRLEKAREEGQIPRSREMTSLLMLLVGVMILWLGGEPMARQLAAMVSSGLNFDHSIISDDKQSIRHISSLLGQAVWALLPVMSGLVLVAIAAPMMLGGIVLSGKAIKVDFGKLNPLKGLKRMIAAQAWAELLKAILKAVLVGSVTGWYLWSSWPEMLRLITESPVAALGHALNLIAVCGLLILLGLIPMVGFDVFWQLYSYFKQLRMTRQEIRDEFKQQEGDPHIKGRIRQAMHAAARRRMMADVPKADVIVTNPTHYSVALQYDEKKMSAPKVLAKGAGEIALRIREIGQQNRIPLLEAPPLARALYRHSEIGQHIPGSLYAAVAEVLAWVWQLKRWKVEGGLIPKKPERLPVPEALDFAGEKKTDG"]}}, {"location": "[37839:39039](+)", "type": "CDS", "id": "<unknown id>", "qualifiers": {"locus_tag": ["ctg28_38"], "transl_table": ["11"], "translation": ["MANLAALLRLPGNFKETQWQVLAGPILILMILSMMVLPLPAFILDLLFTFNIALSIMVLLVAMFTQRTLEFAAFPTILLFSTLLRLALNVASTRIILMEGHTGAAAAGQVVEAFGHFLVGGNFAIGIVVFIILVIINFMVITKGAGRIAEVGARFVLDGMPGKQMAIDADLNAGLIGEDEAKKRRSDVTQEADFYGSMDGASKFVRGDAIAGIMIMIINVIGGLLVGVVQHSMPLGHAAETYTLLTIGDGLVAQIPALVISTAAGVIVTRVSTEQDVGEQMVTQLFNNPRVMMLSAGVLGMLGLVPGMPNLVFLLFTAALLGLAWYMRGKEMTPKAAPQAVVKPQETSAAVEASWTDVQLEDALGMXXXXRSLLRKSAFCRRWCTFATIWSCRPRVIAF"]}}, {"location": "[39038:39854](+)", "type": "CDS", "id": "<unknown id>", "qualifiers": {"locus_tag": ["ctg28_39"], "transl_table": ["11"], "translation": ["MKGVEIGSGDAYPGRWMAINPGTAAGSLPGEATVDPAFGLAAVWIESALKEQAQIQGYTVVEASTVVATHLNHLIGQYASELFGRQEAQQLLDRVTQEMPKLTEELVPGVVTLTTLHKVLQNLLSERVSIRDMRTIIETLAEHAPVQPDPNELTSVVRVALGRAITQQWFPGSGEVQVIGLDSALERLLLQALQGGGGLEPGLADRLLDQAQQALQRQETLGAPPVLLVNHPLRALLARFLRRNLPQLMVLSNLELTDNRQIRMTSTIGGN"]}}, {"location": "[39853:40252](+)", "type": "CDS", "id": "<unknown id>", "qualifiers": {"locus_tag": ["ctg28_40"], "transl_table": ["11"], "translation": ["MIRLTLLILLWLPTLALAASGGWSASGTGASLSQRGVQASSPALSPPSPVNGMMTEVYWRYLLTGPTPAGMQVRLCSSTRCAAIEGSSGSTRGLSNVPANESLRFVFYVEGKGRLFPVLRVLSNQVMVNYQG"]}}, {"location": "[40360:42091](-)", "type": "CDS", "id": "<unknown id>", "qualifiers": {"locus_tag": ["ctg28_41"], "transl_table": ["11"], "translation": ["VNIQALLSEKVSQAMIAVGAPADCEAQVRQSAKVQFGDYQANGIMAVAKKLGQQPRQLAEQVLQHLDLNGIASKVEIAGPGFINIFLDRQWLSQQVDAAVSDERLGVARQPAQTIVIDYSAPNVAKEMHVGHVRSTIIGDASARTLEFLGHNVIRANHVGDWGTQFGMLIAFLEKQQNEQHGDIALADLENFYREAKKTYDEDEEFAVRARNYVVKLQGGDEYCLAMWKKLVDITMTQNQLVYNRLNVTLTRDDVMGESLYNAMLPGIVADLKAKGLAVESEGATVVFLDEYKNKEGEPMGVIIQKKDGGYLYTTTDIACAKYRYETLHADRVLYYIDSRQHQHLMQAWTIVRKAGYVPEAIPLEHHMFGMMLGKDGRPFKTRSGGTIKLSDLLDEAVERATKLVGEKNPDMPADELKALANTVGIGAVKYADLSKSRTTDYIFDWDNMLAFEGNTAPYMQYAYTRVLSVFRKAGIELTGVTGAVNITEDREAALAARLLQFEETILQVARDGMPHVMCAYLYDLAGLFSGFYEHCPILTAEDEQTRQSRLKLALLTAKTLKQGLDTLGIETVERM"]}}, {"location": "[42296:42419](-)", "type": "CDS", "id": "<unknown id>", "qualifiers": {"locus_tag": ["ctg28_42"], "transl_table": ["11"], "translation": ["MLMLIVVAILIALMGFAIIRHWKMRKNKLVVNPHRQPRRH"]}}, {"location": "[42723:43290](+)", "type": "CDS", "id": "<unknown id>", "qualifiers": {"locus_tag": ["ctg28_43"], "transl_table": ["11"], "translation": ["VLSLDCVEELKDLAEDLPRFELALNQLAQALGLSLSQLEADHISVRCHQNTTAERWKKGFSQIGALFSENQINGRAICLFELRQPLKLGNWQLSVIELPWPGNKLYRHEGWEHVEIVLRGDVNSLGARALALLSDEGLAQPNISIKSSSPRGEHERLPNPTLAVTDGKITIKFHPWSLKEIVASEQSD"]}}, {"location": "[43286:44429](-)", "type": "CDS", "id": "<unknown id>", "qualifiers": {"locus_tag": ["ctg28_44"], "transl_table": ["11"], "translation": ["MAFNFDQWIDRRHSDSVKWHKYGDRDVLPLWIADSDFRSPDCIINALQQRIEHGVFGYGDTPHELMNIVTQRMAERYGWQVEADWLVFLPGIVSGLNLCVRAFTGVGQGTIAPTPIYPPFRQAAKLAERTQLSLQMRLEQGRWIMDLEAAAAQLSGNEKLLMLCNPHNPGGTVYRRQELEAQLAFAQRHDLIVCSDEIHCDLILEPGVQHIPFASLSEDAAQRSVTLLSPSKSFNIAGLGASLAIIPNKALRERFKRQRKGLVPDVDILALVAASAAWRDGQPWLDAQLDYLRANRDLLVERVNAIAGLSLASPEGTYLGWINAQPLPVASPALFFEKHGLGFSPGRDFGDDGFVRFNFGCTRATLNEAISRMERAVSTL"]}}, {"location": "[44517:45270](+)", "type": "CDS", "id": "<unknown id>", "qualifiers": {"locus_tag": ["ctg28_45"], "transl_table": ["11"], "translation": ["MTKLEICCYGVDCAIAAQQAGADRIELCAAPKEGGLTPSYGSLKVAREQLTIPVHPIVRPRGGDFCYSSTEFNAMKSDVAAIRELGFPGVVIGMLDEDAHIDRVQMRQIMALCGDMAVTFHRAFDLCHSPKRALQELTELGVARILTSGQQQSAESGMALLKELTLISEGPMIMAGAGVRLSNLQKFLDVGIKELHSSASRLVPSPMRYRKAGVSMCSDTETDEFSRYCVDGDVVEAMKGIINMNASRVA"]}}, {"location": "[45513:46314](-)", "type": "CDS", "id": "<unknown id>", "qualifiers": {"locus_tag": ["ctg28_46"], "transl_table": ["11"], "translation": ["MPIYYRLGSGTPKNLTPRPEIDTEGPGHGLSVQNIQPAPAIRFRSIDSALLDTTQVLPTPTEHNPNHYSILTQPDTPLSLDSWAATRALIADNQNNWQNPLVSQWSHDVNDGVVIPDPAEERQQSMHTRSGSNHSHADASAFLPKHKADTAAVEKLVSLSREALIPYYPVMIEWLKDFNWPVARIIAPHLATLGTLLKDDVINVLKGDDVIWKYWVVNQLVNTPDLQLAASIRSELAAQYKTLSSSLDEDDANLALEIEDVLDKLS"]}}, {"location": "[46255:46378](-)", "type": "CDS", "id": "<unknown id>", "qualifiers": {"locus_tag": ["ctg28_47"], "transl_table": ["11"], "translation": ["MSNNSHHFFLIFIFPLKKGLKHANILSPWERHAKKLNPAP"]}}, {"location": "[46367:47324](-)", "type": "CDS", "id": "<unknown id>", "qualifiers": {"locus_tag": ["ctg28_48"], "transl_table": ["11"], "translation": ["MGKSKSIEQLQKDSERFDKFMQDLSEKSSRIEDKLSEDVSSLVSDYYKKNKWDGKYFFGNKNTDYQLYSEWSLESVNKIINSIAESINTQQFPSPKVPGSEDIPQSTTDEVVQYLSGFQQDYNLTLQRVINIITGFITQFASSTSVTQKTVHQDFNVSGGLHLFIAQSGSVQTEKSFFINSYIGSFQIVFEGHMSVGEAEFTSLNEILKTTQAEIESSDKRIINIDKQMDNSLDDILSTTPVNFELWQTTFDSFNKMKDSVKTQRDKVYDEYKKYKNVIDIVDKHFGKISSGEIDIKKLFTPWQIKLANRYIKEKDVK"]}}, {"location": "[47955:48804](+)", "type": "CDS", "id": "<unknown id>", "qualifiers": {"locus_tag": ["ctg28_49"], "transl_table": ["11"], "translation": ["MNRKIPACLTIIVLYGLLSFYASGAESCPANSKVVNDSNSVIMLGGSSKGMVRQFVVGEFGKDVDLQKRLLGQFDRCGNLTIADISYDKNEGNVLLKMEQHIARVTDGWQAEYAYSVMVQQQGKTVEVSNKQGTINYKVGKNGNITSSTEVFTNMGNKGFTETTYSHDKSLRLLKSVARGTDNLTNGEYHYQWSDKGQMLATTSEKSKETYTYDKQNRELRLHSVTNTPVSVITSVDECQSWDDIGNCTLSYSRETEVTDKSTVKRNLSAAYRFEYWDEEVK"]}}, {"location": "[48994:49132](-)", "type": "CDS", "id": "<unknown id>", "qualifiers": {"locus_tag": ["ctg28_50"], "transl_table": ["11"], "translation": ["MGKSNFTGTCRRVKKQKDYVNALPRTWLNTSTLGRIVAIVFRGRG"]}}, {"location": "[49148:49772](+)", "type": "CDS", "id": "<unknown id>", "qualifiers": {"locus_tag": ["ctg28_51"], "transl_table": ["11"], "translation": ["MTASLISFLVAIIILTLTPGFDTALVLRTSAANGWKKALVTAIGISTGCLVWGVAVGLGLGALLLASEIAYNVLKLAGAAYLLWLGVGLILKPRSEFNAQVRVGRQSAGYASFFTKGVMGNLLNPKVGVFYVSFLPQFIPAGASVALWSSGMALTHVIIGTLWSCVLIASTHYFAEKLRNPTVMKLMDRLTGCVFIGFAARLALSKR"]}}, {"location": "[49804:50773](-)", "type": "CDS", "id": "<unknown id>", "qualifiers": {"locus_tag": ["ctg28_52"], "transl_table": ["11"], "translation": ["MIDFGNFYQLIAKGPLAPWLETLPAQIASWQRENLHGHFKNWHKAVEYLPLLEPERLDLLHSVSAESGNLTDRQRDGINKLLRNLMPWRKGPWSLYGTEIDTEWRSDWKWERVLPHISSLAGRTVLDVGCGSGYHMWRMLGAGANFVVGIDPMQLFLCQFEAVRKLLGNDQRAHLLPLGIEQLPELKAFDTVFSMGVLYHRRSPLDHLFQLKNQLVSGGELVLETLVIEGDDQAVLVPGERYAQMRNVYFIPSTGALKNWLEKCGFEDVRIVDYSVTSTDEQRRTDWMTSESLAEFLDPEDATKTVEGYPAPLRAVLVARKP"]}}, {"location": "[50769:51510](-)", "type": "CDS", "id": "<unknown id>", "qualifiers": {"locus_tag": ["ctg28_53"], "transl_table": ["11"], "translation": ["MSNRDTLFSAPIAKLGDWTCDERVAEVFPDMIQRSVPGYSNIISMIGMLAERFVQPNSRVYDLGCSLGAATLSVRRNIQAEGCQIIAVDNSPAMVERCRRHIDAFRADTPVEVIEADIRAIHIENASMVVLNFTLQFLEPAERQQLLNTIYQGLKPGGALVLSEKFSFEDSEVGELLFNMHHDFKRANGYSELEISQKRSMLENVMLTDSVETHKQRLHNAGFEHAELWFQCFNFGSLIAVKASDA"]}}, {"location": "[51595:52141](-)", "type": "CDS", "id": "<unknown id>", "qualifiers": {"locus_tag": ["ctg28_54"], "transl_table": ["11"], "translation": ["LATPLTGRSRHSCFNLCLNKGYTVTTLPGDTFTIPGYDVRSINLSLLEFSMVSALYVVLGALFLIKFSVDVIRLRRQYRVAHGDGGFFELQIAMRIHGNAMENIPIATLLLVMMEMNGADIWMVHLCGLFFFAGRAMHGWGMHHSIMYWRRNGMLITGLALIGMVLCNLLFMPWDLVLTLH"]}}, {"location": "[52097:52364](-)", "type": "CDS", "id": "<unknown id>", "qualifiers": {"locus_tag": ["ctg28_55"], "transl_table": ["11"], "translation": ["VPPHAVMTASHPMVRFICGENPAANLPFFAAWLAKLPDWFQQGQPWLFIHTPDIGEVMALIQFLWPHLQQAIPDIGDAPDWPQQAQLF"]}}, {"location": "[52305:52965](-)", "type": "CDS", "id": "<unknown id>", "qualifiers": {"locus_tag": ["ctg28_56"], "transl_table": ["11"], "translation": ["MKPLYLGLPQWQHPQWKKLGIETLADYARYFNCVEGNTTLYALPKPETVLRWRDMTDDDFRFCFKFPSTISHQAALRHCDDLTEAFFRTLDPLSRRIGQYWLQLPAAFGPDELPALWAFLDKLPQDFQYGVEVRHPAFFAKGEAEQAFNRGLHQRGVNRVILDSRPIHASTSSLPAVIDAQRKKPKVPPXXXXXXXXXTQSAAPCGDDRQSSNGALYLR"]}}, {"location": "[53289:55086](+)", "type": "CDS", "id": "<unknown id>", "qualifiers": {"locus_tag": ["ctg28_57"], "transl_table": ["11"], "translation": ["MRTEYCGQLNLSHVGQQVTLCGWVNRRRDLGSLIFIDMRDREGIVQVFFDPDRQEAFNLASELRNEFCIQITGTVRARDEKNKNSDMPTGEIEVFATDLVIINRSEPLPLDSNHENSEEARLKYRYLDLRRPDMANRLKARAKITSFVRRFMDDNGFLDIETPMLTKATPEGARDYLVPSRVHKGKFYALPQSPQLFKQLLMMSGFDRYYQIVKCFRDEDLRADRQPEFTQIDVETSFMTAPQVREKMERLVRELWLDVKGVELGDFPQMTFAEAMRRYGSDKPDLRNPMELVDVADLLKEVEFKVFSGPANDAKGRVAALRVPGGATLSRKQIDEYGKFIEIYGAKGLAYIKVNERANGLEGIQSPVAKFLTAEIVEAILARTGAADGDMIFFGADNAAVVSDALGALRLKLGRDLNITEEGRWAPLWVIDFPMFEDNGEGGLTAMHHPFTAPKDMTPEELKNLPETAIANAYDMVINGYEVGGGSVRIHNSQMQQTVFSILGINEQEQREKFGFLLDALKYGTPPHAGLAFGLDRLVMLLTGTDNIRDVIAFPKTTAAACLMTEAPSFANPAGLAELGIQVVKKEKPASEEMPEND"]}}, {"location": "[55087:55522](+)", "type": "CDS", "id": "<unknown id>", "qualifiers": {"locus_tag": ["ctg28_58"], "transl_table": ["11"], "translation": ["MAYKQPVSVLVVIFARDTRRVLMLQRRDDPAFWQSVTGSIEPGEIPAQTAMREVLEEVAIDINAEQLTFVDCQRQIEFEIFPHFRHRYAPDVTHSREHWFTLALPTERDVALSEHLAFQWLDARAAAQLTKSWSNRQAIEEFVS"]}}, {"location": "[55565:56309](+)", "type": "CDS", "id": "<unknown id>", "qualifiers": {"locus_tag": ["ctg28_59"], "transl_table": ["11"], "translation": ["MAGHSKWANTKHRKAAQDAKRGKIFTKIIRELVTAAKLGGGDADSNPRLRAAMDKALSNNMTRDTMNRAVARGVGGDDDNNMETIIYEGYGPGGTAVMVECLSDNRNRTVSEVRHAFTKTGGNLGTDGSVAYLFTKKGVISFAPGLDEDTVMDAALEAGADDVVTYDDGAIDVFTAWESLGAVKDALEAAGLTADSAEVSMIPSTKADMDEETAPKLLRLIDMLEDCDDVQEVYHNGEISDEVAATL"]}}, {"location": "[56352:56877](+)", "type": "CDS", "id": "<unknown id>", "qualifiers": {"locus_tag": ["ctg28_60"], "transl_table": ["11"], "translation": ["MAIILGIDPGSRVTGYGVIRQVGRQLTYLGSGCIRTNVTDLPSRLKLIYAGVSEIITQFQPEFFAIEQVFMAKNADSALKLGQARGAAIVAAVNQDLPVFEYAARQVKQTVVGIGSAEKSQVQHMVRTLLKLAANPQSDAADALAIAITHCHVSQNASKLSDTRLQLTRGRLRP"]}}, {"location": "[56950:57565](+)", "type": "CDS", "id": "<unknown id>", "qualifiers": {"locus_tag": ["ctg28_61"], "transl_table": ["11"], "translation": ["VIGRLRGIILEKQPPQVLIEANGVGYEVHMPMTCFYELPELNHEAIIFTHFVVREDAQLLFGFNSKQERALFRELIKVNGVGPKLALAILSGMSAQQFVTAVEREEIAALVKLPGVGKKTAERLVVEMKDRFKGMHGDLFSADSTFALTSESPTPAANDAEAEAVSALVALGYKPQEASKMISKVGRAGVDCETLIREALRAAI"]}}, {"location": "[57573:58575](+)", "type": "CDS", "id": "<unknown id>", "qualifiers": {"locus_tag": ["ctg28_62"], "transl_table": ["11"], "translation": ["MIEADRLVSPGTITEEEVIDRAIRPKLLEEYVGQPQVREQMEIFIKAAKMRGDALDHLLIFGPPGLGKTTLANIVANEMGVNLRTTSGPVLEKAGDLAAMLTNLEPHDVLFIDEIHRLSPVVEEVLYPAMEDYQLDIMIGEGPAARSIKLDLPPFTLIGATTRAGSLTSPLRDRFGIVQRLEFYRVEDLQHIVGRSAACLGLALSSEGALEIARRARGTPRIANRLLRRVRDFAEVRANGELSGDVASKALDMLNVDTEGFDYMDRKLLLAIIDKFTGGPVGLDNLAAAIGEERETIEDVLEPYLIQQGFIQRTPRGRIATQHAYKHFGITRE"]}}, {"location": "[58616:59402](-)", "type": "CDS", "id": "<unknown id>", "qualifiers": {"locus_tag": ["ctg28_63"], "transl_table": ["11"], "translation": ["MIELLLPGWLGGIMLALAAGPLGSFVVWRRMSYFGDTLAHASLLGVAFGLLLNINPFYAVIAVTLLLSLGLVWLERRPHLAIDTLLGIMAHSALSLGLVVVSLMSNVRVDLMAYLFGDLLSVTPVDLIAIAAGVALVLAILAWQWRALLSITISPEMAQVDGVNIQRTKLLLMLVTALTIGVSMKFVGALIITSLLIIPAATARRFARSPEQMAAVAVAIGMLAVTGGLAFSAFYDTPAGPSVVLCAAAMFVISMVKKPAV"]}}, {"location": "[59398:60121](-)", "type": "CDS", "id": "<unknown id>", "qualifiers": {"locus_tag": ["ctg28_64"], "transl_table": ["11"], "translation": ["VTFGQRRVLSDVSLKLEPGRILTLLGPNGAGKSTLVRVVLGLIAPSSGKLNRPAGLRIGYVPQKLHLDSTLPLTVDRFMRLRPGVKKADILPALKRVQAGHLLEYPLQKLSGGETQRVLLARALLNNPQLLVLDEPTQGVDVNGQVALYDLIDQLRRELNCGVLMVSHDLHLVMAKTDEVLCLNHHICCSGTPEVVSQHPEFISMFGSRGAEQLAIYRHHHNHRHDLQGRIILRRGQGPS"]}}, {"location": "[60064:72437]", "type": "protocluster", "id": "<unknown id>", "qualifiers": {"aStool": ["rule-based-clusters"], "category": ["other"], "contig_edge": ["True"], "core_location": ["[65064:67437]"], "cutoff": ["20000"], "detection_rule": ["IucA_IucC"], "neighbourhood": ["5000"], "product": ["NI-siderophore"], "protocluster_number": ["1"], "tool": ["antismash"]}}, {"location": "[65064:67437]", "type": "proto_core", "id": "<unknown id>", "qualifiers": {"aStool": ["rule-based-clusters"], "tool": ["antismash"], "cutoff": ["20000"], "detection_rule": ["IucA_IucC"], "neighbourhood": ["5000"], "product": ["NI-siderophore"], "protocluster_number": ["1"]}}, {"location": "[60064:72437]", "type": "cand_cluster", "id": "<unknown id>", "qualifiers": {"candidate_cluster_number": ["1"], "contig_edge": ["True"], "detection_rules": ["IucA_IucC"], "kind": ["single"], "product": ["NI-siderophore"], "protoclusters": ["1"], "tool": ["antismash"]}}, {"location": "[60064:72437]", "type": "region", "id": "<unknown id>", "qualifiers": {"candidate_cluster_numbers": ["1"], "contig_edge": ["True"], "product": ["NI-siderophore"], "region_number": ["1"], "rules": ["IucA_IucC"], "subregion_numbers": [], "tool": ["antismash"]}}, {"location": "[60232:61180](+)", "type": "CDS", "id": "<unknown id>", "qualifiers": {"gene_functions": ["transport (smcogs) SMCOG1252:cation ABC transporter, periplasmic (Score: 176.5; E-value: 1.1e-53)"], "gene_kind": ["transport"], "locus_tag": ["ctg28_65"], "transl_table": ["11"], "translation": ["MLHNKNRFFTALMALGFTASLAAPASAAVVASIKPLGFIAAAIADGVTPVEVLLPDGASEHDYALRPSDVKRLQSADLVVWVGPEMEAFLTKSASGLPAKKNLELAALNGVKPLLIRGAEEDEHHEEGHADHDEEGHDHHHHGEYNMHLWLSPEIARQSAVAIHEKLLELMPQSKDKLDANLQNFEVSLAKSDQQIGSELAPVKGKGYFVFHDAYSYFEKHYGLSPLGHFTVNPEIQPGAQRLHQIRTQLVEQKAVCVFAEPQFRPAVIDAVARGTSVRKGTLDPLGMGISLTKDSYVKFLSQLSSQYVSCLKGA"]}}, {"location": "[61194:62517](+)", "type": "CDS", "id": "<unknown id>", "qualifiers": {"locus_tag": ["ctg28_66"], "transl_table": ["11"], "translation": ["VQQIARSVAMAFNNLPRPHRIMLGSLTVVTLAVAVWRPYIYHPGENPIVKHIELDKSELRTLLPEASEPIDQPTPAPEEDIPKDEIDEDVPNESGTHDYTVSTGDTLSSILNQYGIDMSDINQLANADKDLRNLKIGQQISWTLTDDGQLQRMTWEMSRRETRTYDRSGNGFKASSEMQQGEWKNSVLNGSLNGSFVSSARKAGLSSGEASAVIKAMQWQMDFRKLRSGDQFSVLMSREMMDGKSEQSHLLGVRMRTGGKDYYAIRAEDGKFYDRSGSGLARGFMRFPTVKQYRVSSNFNPRRLNPVTGRIAPHKGVDFAIPIGTPVLAVGDGEVVVAKRSGGAGNYVAIRHGRQYMTRYMHLKKLLVKPGEKVKRGDRIALSGNTGRSTGPHLHYEIWINNQAVNPLTAKLPRSEGLTGQDRKEYLAQVRDVVPQLRFD"]}}, {"location": "[62642:63617](+)", "type": "CDS", "id": "<unknown id>", "qualifiers": {"locus_tag": ["ctg28_67"], "transl_table": ["11"], "translation": ["MENRKKSNSEFIPVFQKAFLKPKYWGAWLAIGACAGMAMLPARVRDPILGGLGRTAGKFARSARRRAQINLFYCLPELPEQQREAIIDQMFAVAPQSMVMMAELALRKPEHVRDRVEWHGKEIIEGLRAEQQNVIFLVPHGWAVDIPAMLMASEGQKMAAMFHNQRNELVDYMWNAVRRRFGGRMHARNDGIKPFISSVRQGYWGYYLPDQDHGAEHSEFVDFFATYKATLPAIGRLMKVCRAKVVPLFPVYDSKTHKLHVHIRPPMEDLLDADDETLARRMNEEVEIFVRPNPEQYTWILKLLKTRKEGEQEPYQRDELFPKK"]}}, {"location": "[63740:64973](-)", "type": "CDS", "id": "<unknown id>", "qualifiers": {"gene_functions": ["transport (smcogs) SMCOG1005:Drug resistance transporter, EmrB/QacA (Score: 75.8; E-value: 3.7e-23)"], "gene_kind": ["transport"], "locus_tag": ["ctg28_68"], "transl_table": ["11"], "translation": ["MASYTPVSNLTFRHLIFPFSLVLFEFATYIAHDMIQPGMLLVTGEFNVGPEWVSASLTGYLVGGVLLQWLLGPLSDKFGRRPVMLFGVAFFMLSCLVMHWVQSIEQFVAVRFIQGISLCFIGAVGYAAVLEAFDEALSVKITALMANVALLAPLAGPVAGAAFLSVGGWRDMFYLFAAVTAIALIGLWRSMPETAGDRNASVSLKSMGKGYLALAKDRQVISGALAIGILGIPMLAWVALSPVILIHDQGLSRMHYALLQLPVFLAMIVGNLTLGKLAGRVPLEQPLKLGAWPIMLGLIIAALSAVIDSHGYLWMIAGLSLYAFGSGLVNAGLYRLTLFSSEAGKGSVAAMIGMLSIAAFAIGIELAKYGYFAGGSRWFSGINLLAGLIWLALVRGFLRERQRRSQVVAL"]}}, {"location": "[65064:67437](-)", "type": "CDS", "id": "<unknown id>", "qualifiers": {"gene_functions": ["biosynthetic (rule-based-clusters) NI-siderophore: IucA_IucC", "biosynthetic-additional (smcogs) SMCOG1203:putative siderophore biosynthesis protein (Score: 126.9; E-value: 2.2e-38)"], "gene_kind": ["biosynthetic"], "locus_tag": ["ctg28_69"], "sec_met_domain": ["IucA_IucC (E-value: 2.9e-81, bitscore: 264.9, seeds: 168, tool: rule-based-clusters)"], "transl_table": ["11"], "translation": ["MSDNILYRCARPAGQFTLRPMQAEDAALVYSWVTQDYARFWGMQDDDFETVAGFYRDLTRDNPHAALIGCCNQQPVFLMEFYQAQQDQVGQFYPARDDDYGMHILIAPAEKPLKQFSWQVFSTVMDYMFSQPQVGRVVVEPDVRNDKIHPLNKRAGFRYQHTIDMGHKTAWLAFCQRDDYQKALLQESLTMNNTSTLLTGSHLASDNWTLANRLLIRKAIAEFAHEKLVEPKKVASAGKLDRYSLAVPGAEAEYQFCAARMALDHWSIDLDSLSKHQNGEPLKLDALSFIVEFNQQIGIPPTMLATYMEEITSTLCSSVFKLQNNNPDSKALTKADFQTVEAAMTEGHPCFIANNGRIGFDARDYLAFAPEAATPVNLVWVAVHLRNAHFSSLDELSYQQLMRDELGEGTVNAFNARLDEIGVDRDQYLFMPVHPWQWQNKLLTVFAPDIAARDIIYLGAGDDQYQAQQSIRTFFNRSQPNKRYVKTALSVLNMGFMRGLSPYYMATTPAVNQWLEGLVENDHWLKQCDFRILREVAAIGYHNRYYEQAISGDSAYKKMFAALWRDNPVTALQPNQRLMTMASLLHIDHHQQALLPALIADSGVSAESWVSAYLRCYLSPLLHCFWQHDLVFMPHGENLILLLENNLPVSAYMKDIGEEIAVLNPDAVLPEKAQRLAVDVPENLKLLSIFTDVFDCIFRFIGAILAQDNTLPEETFWRCVADCVKEYQQAHPQLASKFARYDLFTPEFELSCLNRLQLANNQQMINLSDPAENLKFAGTLINPIARFADK"]}}, {"location": "[67426:68731](-)", "type": "CDS", "id": "<unknown id>", "qualifiers": {"gene_functions": ["biosynthetic-additional (smcogs) SMCOG1080:lysine/ornithine N-monooxygenase (Score: 402.3; E-value: 3.7e-122)"], "gene_kind": ["biosynthetic-additional"], "locus_tag": ["ctg28_70"], "transl_table": ["11"], "translation": ["MNNKIYDFIGIGIGPFNLGLACLTDPIEGVDGVFLDQNPGFDWHTGMMLESAHLQTPFMADLVTLADPTSRFSLLNYMKQTGKLYRFYIREDFFLMRKEYNQYCQWASAQLDNLHWNTRVEYVSYDDELQCYRVRSASTQTGETQSWLARKLVLGTGPSAWMPPCSRPHRQRLTHSSEYLADKAALQQKNSITVLGSGQSAAEIFYDLLGDIDRFNYQLNWVTRAPRFYPLEYTKLTLEMTSPEWIDYFHALPASKRDELNAKHKNLYKGINSCLINDIYDLLYVKQLDGDLDVNLFTHSELNDMRWLPSGEFELALHQQEQDVAFVRRSEGLVMATGYQYQPPMFVEGIADRLRWDEKGRYDVQRNYSIDQHNQIFVQNAELHTHGFVTPDLGMACYRNSVLIREITGREVYPVERQIAFQTFPANPEVRNER"]}}, {"location": "[68741:70295](-)", "type": "CDS", "id": "<unknown id>", "qualifiers": {"NRPS_PKS": ["Domain: Beta_elim_lyase (161-334). E-value: 5.9e-07. Score: 20.8. Matches aSDomain: nrpspksdomains_ctg28_71_Beta_elim_lyase.1"], "gene_functions": ["biosynthetic-additional (smcogs) SMCOG1180:Decarboxylase, pyridoxal-dependent (Score: 399.3; E-value: 3.5e-121)"], "gene_kind": ["biosynthetic-additional"], "locus_tag": ["ctg28_71"], "transl_table": ["11"], "translation": ["MVFGSQAARTASQFQQHPDETAGDMLFNAAQLDAYSQQTLTALQLINNTIQQVEKPFSGILPHELAPAFNAVDLNAPLLNSDAALEELSQLYLRDAVYFHHPKYIAHLNCPVVLPSLLAEQIMSAVNSSVDTWDQSAGGTLIEQKVIDWTLSRIGLPASSDGIFTSGGTQSNLMAMLLARDSWCAKHRPGHLIKQKGLPPEASKWRIFTSKLSHFSIQKSTAILGLGYDAVIAIDHDEHYRMDAALLEQEIQRCHQQGLIPIAVVATSGTTDFGSIDPLNSVATLCQHYGLWMHVDAAYGCGLLVSPQHRQRLNGIEQADSVTVDYHKSFFQTVSCGAFFVRDRQHLSHVTVHADYLNPLSAQQEGTPNLVNKSIQTTRRFDALKMWMTLRIMGPDALGEAFDTLLDLTRTAHKLLKDHPAVEVLHQPELTTQIFRYVPRPGISDAVVDEINAQIRKSLFRSGNAVVAGTKVNGRQYLKFTLLNPATTSADLEDIIALIAHYGRELARSQSLNAANQ"]}}, {"location": "[69293:69812](-)", "type": "aSDomain", "id": "<unknown id>", "qualifiers": {"aSDomain": ["Beta_elim_lyase"], "aSTool": ["nrps_pks_domains"], "database": ["nrpspksdomains.hmm"], "detection": ["hmmscan"], "domain_id": ["nrpspksdomains_ctg28_71_Beta_elim_lyase.1"], "evalue": ["5.90E-07"], "label": ["ctg28_71_Beta_elim_lyase.1"], "locus_tag": ["ctg28_71"], "protein_end": ["334"], "protein_start": ["161"], "score": ["20.8"], "tool": ["antismash"], "translation": ["GIFTSGGTQSNLMAMLLARDSWCAKHRPGHLIKQKGLPPEASKWRIFTSKLSHFSIQKSTAILGLGYDAVIAIDHDEHYRMDAALLEQEIQRCHQQGLIPIAVVATSGTTDFGSIDPLNSVATLCQHYGLWMHVDAAYGCGLLVSPQHRQRLNGIEQADSVTVDYHKSFFQTV"]}}, {"location": "[70736:72179](-)", "type": "CDS", "id": "<unknown id>", "qualifiers": {"locus_tag": ["ctg28_72"], "transl_table": ["11"], "translation": ["MSRRLRRTKIVTTLGPATDRDNNLEKIIAAGANVVRLNFSHGTPEDHQLRADKVREIAKKLGRHVAILGDLQGPKIRVSTFKEGKVFLNLGDRFLLDASLSKGEGDKEKVGIDYKGLPEDVVPGDVLLLDDGRVQLKVLEVQGMKVFTEVTVGGPLSNNKGINKLGGGLSAEALTEKDKADILTAAKIGVDYLAVSFPRCGEDLHYARRLAREAGCDAMIVSKVERAEAVASQAAMDDIILASDVVMVARGDLGVEIGDPELVGIQKALIRRARQLNRSVITATQMMESMITNPMPTRAEVMDVANAVLDGTDAVMLSAETAAGQYPAETVSAMAKVCLGAEKIPSINVSKHRLEVQFDNIEEAIAMSAMYAANHLQGVTAIITMTESGRTALMTSRITSGLPIFAMSRHERTLNLTALYRGVTPVYFDSNNDGVAAANDAINSLRDKGFLVSGDLVIVTQGDVMSTVGTTNTSRVLRVE"]}}, {"location": "[72145:72307](-)", "type": "CDS", "id": "<unknown id>", "qualifiers": {"locus_tag": ["ctg28_73"], "transl_table": ["11"], "translation": ["VFSHYQNKGVDQVCPLLYKCYNQNRRTRDCYGNTTFKSQRSPTCQDVSEEPRL"]}}, {"location": "[72306:73212](-)", "type": "CDS", "id": "<unknown id>", "qualifiers": {"locus_tag": ["ctg28_74"], "transl_table": ["11"], "translation": ["MKSSELMSGLPPMNMLEKIQASVEYLSKSERKVAEVILAAPQTAMHSSIALLARAAEVSEPTVNRFCHRLETKGFPDFKLQLAQSLATGTPYVSRHVDENDSVDSYTSKIFESAMAGLDQVRQQLDSSAVNRAVDLLTQAKKIAFFGLGASAAVAHDAMNKFFRFNVPVIYSDDIVMQRMSCMNSAEGDVIVLISHTGRTKNLVELARLARENDGTVLAITSPGSPLAHEASLALTLDVPEDTDIYMPMVSRLAQLTVIDVLATGFTLRRGPKFRDNLKRVKEGLKESRLDKDAATSLFPR"]}}, {"location": "[73560:75036](+)", "type": "CDS", "id": "<unknown id>", "qualifiers": {"locus_tag": ["ctg28_75"], "transl_table": ["11"], "translation": ["MAVTQTAQACDLVIFGAKGDLARRKLLPSLYQLEKAGQIHADSRIIGVGRADWDKAAYTKVTREALETFMKEKIDEALWDKLSSRLDFCNLDVNDISHFPKLGKMLDQKKRVTINYFAMPPSTFGAICKGLGQAKLNAMPARVVMEKPLGTSLETSREINDQVGEYFEESQVFRIDHYLGKETVLNLLALRFANSLFASNWDNRTIDHVQITVAEEVGIEGRWGYFDQAGQMRDMIQNHLLQILTMIAMSPPADLSADRIRDEKVKVLRSLRRIDHSNVREKTVRGQYTAGFVQGKKVPGYLEEEGANKSSNTESFVSIRVDIDDWRWAGVPFYLRTGKRLPTKCSEVVVYFKNPALNLFKESWQELPQNKLTIRLQPDEGVDIQILNKVPGLDHKHNLQTTKLDLSYSETFNQSHLADAYERLLLETMRGIQALFVRRDEVEEAWKWVDSIMDAWAADNEAPKPYQAGTWGPVASVAMITRDGRSWNEFE"]}}], "name": "gnlXBKBDILMM_28", "description": "gnl|X|BKBDILMM_28", "dbxrefs": [], "annotations": {"molecule_type": "DNA", "references": []}, "letter_annotations": {}, "areas": [{"start": 60064, "end": 72437, "products": ["NI-siderophore"], "protoclusters": {"0": {"start": 60064, "end": 72437, "core_start": 65064, "core_end": 67437, "product": "NI-siderophore", "tool": "rule-based-clusters"}}, "candidates": [{"start": 60064, "end": 72437, "kind": "single", "protoclusters": [0]}], "subregions": []}], "original_id": "gnl|X|BKBDILMM_28", "modules": {"antismash.detection.hmm_detection": {"record_id": "gnlXBKBDILMM_28", "schema_version": 2, "enabled_types": ["T1PKS", "T2PKS", "T3PKS", "transAT-PKS", "hglE-KS", "prodigiosin", "PpyS-KS", "arylpolyene", "resorcinol", "ladderane", "PUFA", "NRPS", "CDPS", "RCDPS", "thioamide-NRP", "NAPAA", "mycosporine-like", "terpene", "lanthipeptide-class-i", "lanthipeptide-class-ii", "lanthipeptide-class-iii", "lanthipeptide-class-iv", "lanthipeptide-class-v", "lipolanthine", "thiopeptide", "thioamitides", "linaridin", "cyanobactin", "glycocin", "LAP", "lassopeptide", "sactipeptide", "bottromycin", "microviridin", "proteusin", "ranthipeptide", "redox-cofactor", "epipeptide", "cyclic-lactone-autoinducer", "spliceotide", "RaS-RiPP", "fungal-RiPP", "blactam", "2dos", "amglyccycl", "aminocoumarin", "NI-siderophore", "ectoine", "NAGGN", "butyrolactone", "indole", "nucleoside", "phosphoglycolipid", "melanin", "oligosaccharide", "furan", "hserlactone", "phenazine", "phosphonate", "guanidinotides", "other", "acyl_amino_acids", "PBDE", "betalactone", "tropodithietic-acid", "pyrrolidine", "crocagin", "NRP-metallophore", "methanobactin", "opine-like-metallophore", "aminopolycarboxylic-acid", "NRPS-like", "PKS-like", "transAT-PKS-like", "RiPP-like", "RRE-containing", "fungal-RiPP-like", "phosphonate-like"], "rule_results": {"schema_version": 4, "tool": "rule-based-clusters", "cds_by_protocluster": [[{"location": "[60064:72437]", "type": "protocluster", "id": "<unknown id>", "qualifiers": {"aStool": ["rule-based-clusters"], "category": ["other"], "contig_edge": ["True"], "core_location": ["[65064:67437]"], "cutoff": ["20000"], "detection_rule": ["IucA_IucC"], "neighbourhood": ["5000"], "product": ["NI-siderophore"], "protocluster_number": ["1"], "tool": ["antismash"]}}, [{"cds_name": "ctg28_69", "domains": [["IucA_IucC", 2.9e-81, 264.9, 168, "rule-based-clusters"]], "definition_domains": {"NI-siderophore": ["IucA_IucC"]}}]]], "outside_protoclusters": [], "multipliers": {"cutoff": 1.0, "neighbourhood": 1.0}}, "strictness": "relaxed"}, "antismash.detection.genefunctions": {"schema_version": 1, "record_id": "gnlXBKBDILMM_28", "tools": [{"schema_version": 2, "record_id": "gnlXBKBDILMM_28", "tool": "resist", "best_hits": {}, "mapping": {}}, {"schema_version": 2, "record_id": "gnlXBKBDILMM_28", "tool": "smcogs", "best_hits": {"ctg28_65": {"hit_id": "SMCOG1252:cation ABC transporter, periplasmic", "query_start": 22, "query_end": 309, "evalue": 1.1e-53, "bitscore": 176.5}, "ctg28_68": {"hit_id": "SMCOG1005:Drug resistance transporter, EmrB/QacA", "query_start": 43, "query_end": 405, "evalue": 3.7e-23, "bitscore": 75.8}, "ctg28_69": {"hit_id": "SMCOG1203:putative siderophore biosynthesis protein", "query_start": 14, "query_end": 440, "evalue": 2.2e-38, "bitscore": 126.9}, "ctg28_70": {"hit_id": "SMCOG1080:lysine/ornithine N-monooxygenase", "query_start": 4, "query_end": 411, "evalue": 3.7e-122, "bitscore": 402.3}, "ctg28_71": {"hit_id": "SMCOG1180:Decarboxylase, pyridoxal-dependent", "query_start": 44, "query_end": 508, "evalue": 3.5e-121, "bitscore": 399.3}}, "mapping": {"ctg28_65": "transport", "ctg28_68": "transport", "ctg28_69": "biosynthetic-additional", "ctg28_70": "biosynthetic-additional", "ctg28_71": "biosynthetic-additional"}}]}, "antismash.detection.nrps_pks_domains": {"cds_results": {"ctg28_71": {"domain_hmms": [{"hit_id": "Beta_elim_lyase", "query_start": 161, "query_end": 334, "evalue": 5.9e-07, "bitscore": 20.8}], "motif_hmms": [], "modules": []}}, "schema_version": 4, "record_id": "gnlXBKBDILMM_28"}, "antismash.modules.active_site_finder": {"schema version": 1, "record id": "gnlXBKBDILMM_28", "pairings": []}, "antismash.modules.clusterblast": {"schema_version": 2, "record_id": "gnlXBKBDILMM_28", "subcluster": {"record_id": "gnlXBKBDILMM_28", "schema_version": 2, "results": [{"region_number": 1, "total_hits": 0, "ranking": [], "prefix": "subclusterblast"}], "proteins": [], "search_type": "subclusterblast"}, "knowncluster": {"record_id": "gnlXBKBDILMM_28", "schema_version": 2, "results": [{"region_number": 1, "total_hits": 11, "ranking": [[{"accession": "BGC0001572", "cluster_label": "c1", "proteins": ["AWD37884.1", "AWD37885.1", "AWD37886.1", "AWD37887.1"], "description": "desferrioxamine E", "cluster_type": "Other", "tags": ["AWD37884.1", "AWD37885.1", "AWD37886.1", "AWD37887.1"]}, {"hits": 4, "core_gene_hits": 1, "blast_score": 3373.0, "synteny_score": 5, "core_bonus": 3, "pairings": [["input|c1|63740-64973|-|ctg28_68|", 0, {"name": "AWD37884.1", "genecluster": "BGC0001572_c1", "start": 4378, "end": 5604, "strand": "-", "annotation": "putative_siderophore_MFS_transporter_DfoS", "perc_ident": 70, "blastscore": 563, "perc_coverage": 98.53658536585365, "evalue": 6.06e-202, "locus_tag": "AWD37884.1"}], ["input|c1|65064-67437|-|ctg28_69|", 1, {"name": "AWD37885.1", "genecluster": "BGC0001572_c1", "start": 5682, "end": 8036, "strand": "-", "annotation": "putative_siderophore_biosynthesis_protein_DfoC", "perc_ident": 76, "blastscore": 1251, "perc_coverage": 99.62025316455696, "evalue": 0.0, "locus_tag": "AWD37885.1"}], ["input|c1|67426-68731|-|ctg28_70|", 2, {"name": "AWD37886.1", "genecluster": "BGC0001572_c1", "start": 8038, "end": 9330, "strand": "-", "annotation": "putative_lysine/ornithine_N-monooxygenase_DfoA", "perc_ident": 81, "blastscore": 754, "perc_coverage": 98.84792626728111, "evalue": 7.75e-277, "locus_tag": "AWD37886.1"}], ["input|c1|68741-70295|-|ctg28_71|", 3, {"name": "AWD37887.1", "genecluster": "BGC0001572_c1", "start": 9341, "end": 10894, "strand": "-", "annotation": "putative_pyridoxal-dependent_decarboxylase_DfoJ", "perc_ident": 80, "blastscore": 805, "perc_coverage": 95.16441005802709, "evalue": 4.21e-294, "locus_tag": "AWD37887.1"}]]}], [{"accession": "BGC0001870", "cluster_label": "c1", "proteins": ["PHM29812.1", "PHM29813.1", "PHM29814.1", "PHM29815.1", "PHM29816.1", "PHM29817.1", "PHM29818.1", "PHM29819.1", "PHM29820.1", "PHM29821.1"], "description": "putrebactin/avaroferrin", "cluster_type": "Other", "tags": ["Xbud_00361", "Xbud_00362", "Xbud_00363", "Xbud_00364", "Xbud_00365", "Xbud_00366", "Xbud_00367", "Xbud_00368", "Xbud_00369", "Xbud_00370"]}, {"hits": 3, "core_gene_hits": 1, "blast_score": 2707.0, "synteny_score": 1, "core_bonus": 3, "pairings": [["input|c1|65064-67437|-|ctg28_69|", 1, {"name": "Xbud_00370", "genecluster": "BGC0001870_c1", "start": 12253, "end": 14658, "strand": "+", "annotation": "desferrioxamine_siderophore_biosynthesis_protein_dfoC", "perc_ident": 54, "blastscore": 881, "perc_coverage": 98.73417721518987, "evalue": 6.72e-315, "locus_tag": "PHM29821.1"}], ["input|c1|65064-67437|-|ctg28_69|", 1, {"name": "Xbud_00361", "genecluster": "BGC0001870_c1", "start": 1, "end": 1812, "strand": "+", "annotation": "desferrioxamine_siderophore_biosynthesis_protein_dfoC", "perc_ident": 53, "blastscore": 632, "perc_coverage": 74.81012658227849, "evalue": 2.77e-220, "locus_tag": "PHM29812.1"}], ["input|c1|67426-68731|-|ctg28_70|", 2, {"name": "Xbud_00369", "genecluster": "BGC0001870_c1", "start": 10934, "end": 12253, "strand": "+", "annotation": "L-lysine_6-monooxygenase_involved_in_desferrioxamine_biosynthesis", "perc_ident": 63, "blastscore": 582, "perc_coverage": 100.46082949308757, "evalue": 1.65e-208, "locus_tag": "PHM29820.1"}], ["input|c1|68741-70295|-|ctg28_71|", 3, {"name": "Xbud_00368", "genecluster": "BGC0001870_c1", "start": 9291, "end": 10907, "strand": "+", "annotation": "putative_decarboxylase_involved_in_desferrioxamine_biosynthesis", "perc_ident": 60, "blastscore": 612, "perc_coverage": 93.03675048355899, "evalue": 1.85e-217, "locus_tag": "PHM29819.1"}]]}], [{"accession": "BGC0002620", "cluster_label": "c1", "proteins": ["QHG11726.1", "QHG11727.1", "QHG11728.1", "QHG11729.1", "QHG11730.1", "QHG11731.1"], "description": "fulvivirgamide A2/fulvivirgamide B2/fulvivirgamide B3/fulvivirgamide B4", "cluster_type": "Other", "tags": ["QHG11726.1", "QHG11727.1", "QHG11728.1", "QHG11729.1", "QHG11730.1", "QHG11731.1"]}, {"hits": 3, "core_gene_hits": 1, "blast_score": 1727.0, "synteny_score": 1, "core_bonus": 3, "pairings": [["input|c1|65064-67437|-|ctg28_69|", 1, {"name": "QHG11730.1", "genecluster": "BGC0002620_c1", "start": 4690, "end": 6510, "strand": "+", "annotation": "putative_ATP-dependent_siderophore_synthetase", "perc_ident": 55, "blastscore": 691, "perc_coverage": 74.68354430379746, "evalue": 3.23e-243, "locus_tag": "QHG11730.1"}], ["input|c1|67426-68731|-|ctg28_70|", 2, {"name": "QHG11727.1", "genecluster": "BGC0002620_c1", "start": 1542, "end": 2882, "strand": "+", "annotation": "putative_monooxygenase", "perc_ident": 60, "blastscore": 543, "perc_coverage": 98.61751152073732, "evalue": 4.73e-193, "locus_tag": "QHG11727.1"}], ["input|c1|68741-70295|-|ctg28_71|", 3, {"name": "QHG11726.1", "genecluster": "BGC0002620_c1", "start": 1, "end": 1539, "strand": "+", "annotation": "putative_pyridoxal-dependent_decarboxylase", "perc_ident": 51, "blastscore": 493, "perc_coverage": 93.03675048355899, "evalue": 7.19e-171, "locus_tag": "QHG11726.1"}]]}], [{"accession": "BGC0001478", "cluster_label": "c1", "proteins": ["AVV61969.1", "AVV61970.1", "AVV61971.1", "AVV61972.1"], "description": "desferrioxamine E", "cluster_type": "Other", "tags": ["AVV61969.1", "AVV61970.1", "AVV61971.1", "AVV61972.1"]}, {"hits": 3, "core_gene_hits": 1, "blast_score": 1687.0, "synteny_score": 1, "core_bonus": 3, "pairings": [["input|c1|65064-67437|-|ctg28_69|", 1, {"name": "AVV61969.1", "genecluster": "BGC0001478_c1", "start": 101, "end": 1918, "strand": "-", "annotation": "DesA", "perc_ident": 53, "blastscore": 646, "perc_coverage": 74.43037974683544, "evalue": 1.08e-225, "locus_tag": "AVV61969.1"}], ["input|c1|67426-68731|-|ctg28_70|", 2, {"name": "AVV61971.1", "genecluster": "BGC0001478_c1", "start": 2481, "end": 3800, "strand": "-", "annotation": "DesC", "perc_ident": 59, "blastscore": 513, "perc_coverage": 97.46543778801843, "evalue": 1.82e-181, "locus_tag": "AVV61971.1"}], ["input|c1|68741-70295|-|ctg28_71|", 3, {"name": "AVV61972.1", "genecluster": "BGC0001478_c1", "start": 3836, "end": 5365, "strand": "-", "annotation": "DesD", "perc_ident": 56, "blastscore": 528, "perc_coverage": 93.42359767891682, "evalue": 7.66e-185, "locus_tag": "AVV61972.1"}]]}], [{"accession": "BGC0002305", "cluster_label": "c1", "proteins": ["QKS42875.1", "QKS42876.1", "QKS42877.1", "QKS42878.1", "QKS42879.1", "QKS42880.1"], "description": "legonoxamine A/desferrioxamine B/legonoxamine B", "cluster_type": "Other", "tags": ["QKS42875.1", "QKS42876.1", "QKS42877.1", "QKS42878.1", "QKS42879.1", "QKS42880.1"]}, {"hits": 3, "core_gene_hits": 1, "blast_score": 1636.0, "synteny_score": 1, "core_bonus": 3, "pairings": [["input|c1|65064-67437|-|ctg28_69|", 1, {"name": "QKS42880.1", "genecluster": "BGC0002305_c1", "start": 5671, "end": 7452, "strand": "+", "annotation": "LucA/LucC_family_siderophore_biosynthesis_protein", "perc_ident": 53, "blastscore": 633, "perc_coverage": 74.55696202531645, "evalue": 9.77e-221, "locus_tag": "QKS42880.1"}], ["input|c1|67426-68731|-|ctg28_70|", 2, {"name": "QKS42878.1", "genecluster": "BGC0002305_c1", "start": 3801, "end": 5099, "strand": "+", "annotation": "FAD_dependent_amine_monooxygenase", "perc_ident": 57, "blastscore": 488, "perc_coverage": 97.46543778801843, "evalue": 1.48e-171, "locus_tag": "QKS42878.1"}], ["input|c1|68741-70295|-|ctg28_71|", 3, {"name": "QKS42877.1", "genecluster": "BGC0002305_c1", "start": 2190, "end": 3707, "strand": "+", "annotation": "PLP_dependent_decarboxylase", "perc_ident": 54, "blastscore": 515, "perc_coverage": 94.00386847195358, "evalue": 6.65e-180, "locus_tag": "QKS42877.1"}]]}], [{"accession": "BGC0000941", "cluster_label": "c1", "proteins": ["BAG21576.1", "BAG21577.1", "BAG21578.1", "BAG21579.1", "BAG21580.1"], "description": "desferrioxamin B", "cluster_type": "Other", "tags": ["SGR_4747", "SGR_4748", "SGR_4749", "SGR_4750", "SGR_4751"]}, {"hits": 3, "core_gene_hits": 1, "blast_score": 1631.0, "synteny_score": 1, "core_bonus": 3, "pairings": [["input|c1|65064-67437|-|ctg28_69|", 1, {"name": "SGR_4747", "genecluster": "BGC0000941_c1", "start": 1, "end": 1779, "strand": "-", "annotation": "putative_siderophore_biosynthetic_enzyme", "perc_ident": 53, "blastscore": 648, "perc_coverage": 75.31645569620254, "evalue": 1.21e-226, "locus_tag": "BAG21576.1"}], ["input|c1|67426-68731|-|ctg28_70|", 2, {"name": "SGR_4749", "genecluster": "BGC0000941_c1", "start": 2342, "end": 3619, "strand": "-", "annotation": "putative_monooxygenase", "perc_ident": 55, "blastscore": 471, "perc_coverage": 97.00460829493088, "evalue": 3.88e-165, "locus_tag": "BAG21578.1"}], ["input|c1|68741-70295|-|ctg28_71|", 3, {"name": "SGR_4750", "genecluster": "BGC0000941_c1", "start": 3603, "end": 5051, "strand": "-", "annotation": "putative_pyridoxal-dependent_decarboxylase", "perc_ident": 54, "blastscore": 512, "perc_coverage": 91.87620889748548, "evalue": 4.91e-179, "locus_tag": "BAG21579.1"}]]}], [{"accession": "BGC0001453", "cluster_label": "c1", "proteins": ["desaE", "desaF", "desaA", "desaB", "desaC", "desaD"], "description": "desferrioxamine", "cluster_type": "Other", "tags": ["desaE", "desaF", "desaA", "desaB", "desaC", "desaD"]}, {"hits": 3, "core_gene_hits": 1, "blast_score": 1615.0, "synteny_score": 1, "core_bonus": 3, "pairings": [["input|c1|65064-67437|-|ctg28_69|", 1, {"name": "desaD", "genecluster": "BGC0001453_c1", "start": 5435, "end": 7234, "strand": "+", "annotation": "NTP-dependent_siderophore_synthetase", "perc_ident": 51, "blastscore": 624, "perc_coverage": 74.68354430379746, "evalue": 3.58e-217, "locus_tag": "desaD"}], ["input|c1|67426-68731|-|ctg28_70|", 2, {"name": "desaB", "genecluster": "BGC0001453_c1", "start": 3598, "end": 4890, "strand": "+", "annotation": "FAD-dependent_monooxygenase", "perc_ident": 54, "blastscore": 462, "perc_coverage": 97.92626728110599, "evalue": 1.42e-161, "locus_tag": "desaB"}], ["input|c1|68741-70295|-|ctg28_71|", 3, {"name": "desaA", "genecluster": "BGC0001453_c1", "start": 2172, "end": 3614, "strand": "+", "annotation": "pyridoxal_5-phosfate_(PLP)-dependen_lysine_decarboxylase", "perc_ident": 54, "blastscore": 529, "perc_coverage": 94.97098646034816, "evalue": 1.4e-185, "locus_tag": "desaA"}]]}], [{"accession": "BGC0000940", "cluster_label": "c1", "proteins": ["CAB87217.1", "CAB87218.1", "CAB87219.1", "CAB87220.1", "CAB87221.1", "CAB87222.1"], "description": "desferrioxamin B/desferrioxamine E", "cluster_type": "Other", "tags": ["CAB87217.1", "CAB87218.1", "CAB87219.1", "CAB87220.1", "CAB87221.1", "CAB87222.1"]}, {"hits": 3, "core_gene_hits": 1, "blast_score": 1609.0, "synteny_score": 1, "core_bonus": 3, "pairings": [["input|c1|65064-67437|-|ctg28_69|", 1, {"name": "CAB87222.1", "genecluster": "BGC0000940_c1", "start": 5541, "end": 7328, "strand": "+", "annotation": "ATP-dependent_siderophore_synthetase_(IucA-IucC_family)", "perc_ident": 52, "blastscore": 625, "perc_coverage": 74.17721518987341, "evalue": 2.2e-217, "locus_tag": "CAB87222.1"}], ["input|c1|67426-68731|-|ctg28_70|", 2, {"name": "CAB87220.1", "genecluster": "BGC0000940_c1", "start": 3752, "end": 4993, "strand": "+", "annotation": "putative_monooxygenase", "perc_ident": 53, "blastscore": 457, "perc_coverage": 96.08294930875576, "evalue": 1.48e-159, "locus_tag": "CAB87220.1"}], ["input|c1|68741-70295|-|ctg28_71|", 3, {"name": "CAB87219.1", "genecluster": "BGC0000940_c1", "start": 2287, "end": 3729, "strand": "+", "annotation": "putative_pyridoxal-dependent_decarboxylase", "perc_ident": 54, "blastscore": 527, "perc_coverage": 92.84332688588007, "evalue": 7.99e-185, "locus_tag": "CAB87219.1"}]]}], [{"accession": "BGC0002690", "cluster_label": "c1", "proteins": ["RUL90625.1", "RUL90626.1", "RUL90627.1", "RUL90628.1", "RUL90629.1", "RUL90691.1", "RUL90630.1", "RUL90631.1"], "description": "FW0622", "cluster_type": "Other", "tags": ["EG812_24945", "EG812_24950", "EG812_24955", "EG812_24960", "EG812_24965", "EG812_24970", "EG812_24975", "EG812_24980"]}, {"hits": 3, "core_gene_hits": 1, "blast_score": 1564.0, "synteny_score": 1, "core_bonus": 3, "pairings": [["input|c1|65064-67437|-|ctg28_69|", 1, {"name": "EG812_24960", "genecluster": "BGC0002690_c1", "start": 5001, "end": 6809, "strand": "-", "annotation": "IucA/IucC_family_siderophore_biosynthesis_protein", "perc_ident": 50, "blastscore": 609, "perc_coverage": 75.44303797468355, "evalue": 3.07e-211, "locus_tag": "RUL90628.1"}], ["input|c1|67426-68731|-|ctg28_70|", 2, {"name": "EG812_24970", "genecluster": "BGC0002690_c1", "start": 7381, "end": 8661, "strand": "-", "annotation": "alcaligin_biosynthesis_protein", "perc_ident": 54, "blastscore": 451, "perc_coverage": 97.00460829493088, "evalue": 3.07e-157, "locus_tag": "RUL90691.1"}], ["input|c1|68741-70295|-|ctg28_71|", 3, {"name": "EG812_24975", "genecluster": "BGC0002690_c1", "start": 8697, "end": 10220, "strand": "-", "annotation": "aminotransferase_class_V-fold_PLP-dependent_enzyme", "perc_ident": 52, "blastscore": 504, "perc_coverage": 95.93810444874275, "evalue": 2.48e-175, "locus_tag": "RUL90630.1"}]]}], [{"accession": "BGC0001531", "cluster_label": "c1", "proteins": ["BAX07665.1", "BAX07666.1", "BAX07667.1", "BAX07668.1", "BAX07669.1", "BAX07670.1"], "description": "bisucaberin B", "cluster_type": "Other", "tags": ["BAX07665.1", "BAX07666.1", "BAX07667.1", "BAX07668.1", "BAX07669.1", "BAX07670.1"]}, {"hits": 2, "core_gene_hits": 1, "blast_score": 1845.0, "synteny_score": 0, "core_bonus": 3, "pairings": [["input|c1|65064-67437|-|ctg28_69|", 1, {"name": "BAX07668.1", "genecluster": "BGC0001531_c1", "start": 5133, "end": 7550, "strand": "+", "annotation": "IucA/IucC", "perc_ident": 46, "blastscore": 727, "perc_coverage": 100.0, "evalue": 2.72e-254, "locus_tag": "BAX07668.1"}], ["input|c1|65064-67437|-|ctg28_69|", 1, {"name": "BAX07670.1", "genecluster": "BGC0001531_c1", "start": 8133, "end": 9953, "strand": "+", "annotation": "IucA/IucC", "perc_ident": 49, "blastscore": 603, "perc_coverage": 74.43037974683544, "evalue": 1.29e-208, "locus_tag": "BAX07670.1"}], ["input|c1|67426-68731|-|ctg28_70|", 2, {"name": "BAX07666.1", "genecluster": "BGC0001531_c1", "start": 2627, "end": 3949, "strand": "+", "annotation": "lysine-6-monooxygenase", "perc_ident": 59, "blastscore": 515, "perc_coverage": 99.53917050691244, "evalue": 3.29e-182, "locus_tag": "BAX07666.1"}]]}], [{"accession": "BGC0002464", "cluster_label": "c1", "proteins": ["WP_003814013.1", "WP_003814014.1", "WP_010930939.1", "WP_003814016.1", "WP_005013753.1", "WP_003814017.1", "WP_010930940.1", "WP_010930941.1"], "description": "alcaligin", "cluster_type": "Other", "tags": ["EQ877_RS12490", "EQ877_RS12495", "EQ877_RS12500", "EQ877_RS12505", "EQ877_RS12510", "EQ877_RS12515", "EQ877_RS12520", "EQ877_RS12525"]}, {"hits": 2, "core_gene_hits": 1, "blast_score": 1084.0, "synteny_score": 0, "core_bonus": 3, "pairings": [["input|c1|65064-67437|-|ctg28_69|", 1, {"name": "EQ877_RS12500", "genecluster": "BGC0002464_c1", "start": 2007, "end": 3863, "strand": "+", "annotation": "alcaligin_siderophore_biosynthesis_protein_AlcC", "perc_ident": 55, "blastscore": 667, "perc_coverage": 74.55696202531645, "evalue": 8.3e-234, "locus_tag": "WP_010930939.1"}], ["input|c1|67426-68731|-|ctg28_70|", 2, {"name": "EQ877_RS12490", "genecluster": "BGC0002464_c1", "start": 1, "end": 1386, "strand": "+", "annotation": "alcaligin_siderophore_biosynthesis_hydroxylase_AlcA", "perc_ident": 48, "blastscore": 417, "perc_coverage": 98.15668202764977, "evalue": 2.11e-143, "locus_tag": "WP_003814013.1"}]]}]], "prefix": "knownclusterblast"}], "proteins": [{"name": "AWD37884.1", "locus_tag": "AWD37884.1", "location": "4378-5604", "strand": "-", "annotations": "putative_siderophore_MFS_transporter_DfoS"}, {"name": "AWD37885.1", "locus_tag": "AWD37885.1", "location": "5682-8036", "strand": "-", "annotations": "putative_siderophore_biosynthesis_protein_DfoC"}, {"name": "AWD37886.1", "locus_tag": "AWD37886.1", "location": "8038-9330", "strand": "-", "annotations": "putative_lysine/ornithine_N-monooxygenase_DfoA"}, {"name": "AWD37887.1", "locus_tag": "AWD37887.1", "location": "9341-10894", "strand": "-", "annotations": "putative_pyridoxal-dependent_decarboxylase_DfoJ"}, {"name": "PHM29812.1", "locus_tag": "Xbud_00361", "location": "1-1812", "strand": "+", "annotations": "desferrioxamine_siderophore_biosynthesis_protein_dfoC"}, {"name": "PHM29813.1", "locus_tag": "Xbud_00362", "location": "1895-4108", "strand": "+", "annotations": "ferric_alcaligin_siderophore_receptor"}, {"name": "PHM29814.1", "locus_tag": "Xbud_00363", "location": "4176-5234", "strand": "+", "annotations": "putative_lipoprotein"}, {"name": "PHM29815.1", "locus_tag": "Xbud_00364", "location": "5221-6231", "strand": "+", "annotations": "hypothetical_protein"}, {"name": "PHM29816.1", "locus_tag": "Xbud_00365", "location": "6236-7288", "strand": "+", "annotations": "putative_ferrichrome_ABC_transporter_permease"}, {"name": "PHM29817.1", "locus_tag": "Xbud_00366", "location": "7288-8103", "strand": "+", "annotations": "hypothetical_protein"}, {"name": "PHM29818.1", "locus_tag": "Xbud_00367", "location": "8105-8872", "strand": "+", "annotations": "putative_iron_transport-related_membrane_protein"}, {"name": "PHM29819.1", "locus_tag": "Xbud_00368", "location": "9291-10907", "strand": "+", "annotations": "putative_decarboxylase_involved_in_desferrioxamine_biosynthesis"}, {"name": "PHM29820.1", "locus_tag": "Xbud_00369", "location": "10934-12253", "strand": "+", "annotations": "L-lysine_6-monooxygenase_involved_in_desferrioxamine_biosynthesis"}, {"name": "PHM29821.1", "locus_tag": "Xbud_00370", "location": "12253-14658", "strand": "+", "annotations": "desferrioxamine_siderophore_biosynthesis_protein_dfoC"}, {"name": "QHG11726.1", "locus_tag": "QHG11726.1", "location": "1-1539", "strand": "+", "annotations": "putative_pyridoxal-dependent_decarboxylase"}, {"name": "QHG11727.1", "locus_tag": "QHG11727.1", "location": "1542-2882", "strand": "+", "annotations": "putative_monooxygenase"}, {"name": "QHG11728.1", "locus_tag": "QHG11728.1", "location": "2879-4054", "strand": "+", "annotations": "putative_major_facilitator_superfamily_permease"}, {"name": "QHG11729.1", "locus_tag": "QHG11729.1", "location": "4071-4670", "strand": "+", "annotations": "putative_acyl_CoA_acyltransferase"}, {"name": "QHG11730.1", "locus_tag": "QHG11730.1", "location": "4690-6510", "strand": "+", "annotations": "putative_ATP-dependent_siderophore_synthetase"}, {"name": "QHG11731.1", "locus_tag": "QHG11731.1", "location": "6556-7797", "strand": "+", "annotations": "acyl_transferase"}, {"name": "AVV61969.1", "locus_tag": "AVV61969.1", "location": "101-1918", "strand": "-", "annotations": "DesA"}, {"name": "AVV61970.1", "locus_tag": "AVV61970.1", "location": "1915-2484", "strand": "-", "annotations": "DesB"}, {"name": "AVV61971.1", "locus_tag": "AVV61971.1", "location": "2481-3800", "strand": "-", "annotations": "DesC"}, {"name": "AVV61972.1", "locus_tag": "AVV61972.1", "location": "3836-5365", "strand": "-", "annotations": "DesD"}, {"name": "QKS42875.1", "locus_tag": "QKS42875.1", "location": "1-1038", "strand": "+", "annotations": "ABC_transporter_substrate-binding_protein"}, {"name": "QKS42876.1", "locus_tag": "QKS42876.1", "location": "1046-1891", "strand": "+", "annotations": "siderophore_interacting_protein"}, {"name": "QKS42877.1", "locus_tag": "QKS42877.1", "location": "2190-3707", "strand": "+", "annotations": "PLP_dependent_decarboxylase"}, {"name": "QKS42878.1", "locus_tag": "QKS42878.1", "location": "3801-5099", "strand": "+", "annotations": "FAD_dependent_amine_monooxygenase"}, {"name": "QKS42879.1", "locus_tag": "QKS42879.1", "location": "5096-5674", "strand": "+", "annotations": "acyl_transferase"}, {"name": "QKS42880.1", "locus_tag": "QKS42880.1", "location": "5671-7452", "strand": "+", "annotations": "LucA/LucC_family_siderophore_biosynthesis_protein"}, {"name": "BAG21576.1", "locus_tag": "SGR_4747", "location": "1-1779", "strand": "-", "annotations": "putative_siderophore_biosynthetic_enzyme"}, {"name": "BAG21577.1", "locus_tag": "SGR_4748", "location": "1776-2345", "strand": "-", "annotations": "putative_acetyltransferase"}, {"name": "BAG21578.1", "locus_tag": "SGR_4749", "location": "2342-3619", "strand": "-", "annotations": "putative_monooxygenase"}, {"name": "BAG21579.1", "locus_tag": "SGR_4750", "location": "3603-5051", "strand": "-", "annotations": "putative_pyridoxal-dependent_decarboxylase"}, {"name": "BAG21580.1", "locus_tag": "SGR_4751", "location": "5207-6127", "strand": "-", "annotations": "putative_siderophore-interacting_protein"}, {"name": "desaE", "locus_tag": "desaE", "location": "1-1050", "strand": "+", "annotations": "ABC_transporter_substrate-binding_protein"}, {"name": "desaF", "locus_tag": "desaF", "location": "1440-1997", "strand": "+", "annotations": "siderophore-interacting_protein"}, {"name": "desaA", "locus_tag": "desaA", "location": "2172-3614", "strand": "+", "annotations": "pyridoxal_5-phosfate_(PLP)-dependen_lysine_decarboxylase"}, {"name": "desaB", "locus_tag": "desaB", "location": "3598-4890", "strand": "+", "annotations": "FAD-dependent_monooxygenase"}, {"name": "desaC", "locus_tag": "desaC", "location": "4887-5438", "strand": "+", "annotations": "N-acetyltransferase"}, {"name": "desaD", "locus_tag": "desaD", "location": "5435-7234", "strand": "+", "annotations": "NTP-dependent_siderophore_synthetase"}, {"name": "CAB87217.1", "locus_tag": "CAB87217.1", "location": "1-1050", "strand": "+", "annotations": "Ferric-siderophore_lipoprotein_receptor"}, {"name": "CAB87218.1", "locus_tag": "CAB87218.1", "location": "1278-2123", "strand": "+", "annotations": "Ferric-siderophore_hydrolase"}, {"name": "CAB87219.1", "locus_tag": "CAB87219.1", "location": "2287-3729", "strand": "+", "annotations": "putative_pyridoxal-dependent_decarboxylase"}, {"name": "CAB87220.1", "locus_tag": "CAB87220.1", "location": "3752-4993", "strand": "+", "annotations": "putative_monooxygenase"}, {"name": "CAB87221.1", "locus_tag": "CAB87221.1", "location": "4990-5544", "strand": "+", "annotations": "Acyl_CoA_acyl_transferase"}, {"name": "CAB87222.1", "locus_tag": "CAB87222.1", "location": "5541-7328", "strand": "+", "annotations": "ATP-dependent_siderophore_synthetase_(IucA-IucC_family)"}, {"name": "RUL90625.1", "locus_tag": "EG812_24945", "location": "184-1200", "strand": "+", "annotations": "LacI_family_transcriptional_regulator"}, {"name": "RUL90626.1", "locus_tag": "EG812_24950", "location": "1245-3947", "strand": "+", "annotations": "hypothetical_protein"}, {"name": "RUL90627.1", "locus_tag": "EG812_24955", "location": "3984-4994", "strand": "+", "annotations": "aminoglycoside_phosphotransferase_family_protein"}, {"name": "RUL90628.1", "locus_tag": "EG812_24960", "location": "5001-6809", "strand": "-", "annotations": "IucA/IucC_family_siderophore_biosynthesis_protein"}, {"name": "RUL90629.1", "locus_tag": "EG812_24965", "location": "6806-7384", "strand": "-", "annotations": "N-acetyltransferase"}, {"name": "RUL90691.1", "locus_tag": "EG812_24970", "location": "7381-8661", "strand": "-", "annotations": "alcaligin_biosynthesis_protein"}, {"name": "RUL90630.1", "locus_tag": "EG812_24975", "location": "8697-10220", "strand": "-", "annotations": "aminotransferase_class_V-fold_PLP-dependent_enzyme"}, {"name": "RUL90631.1", "locus_tag": "EG812_24980", "location": "10361-11392", "strand": "-", "annotations": "ABC_transporter_substrate-binding_protein"}, {"name": "BAX07665.1", "locus_tag": "BAX07665.1", "location": "1113-2621", "strand": "+", "annotations": "pyridoxal-dependent_decarboxylase"}, {"name": "BAX07666.1", "locus_tag": "BAX07666.1", "location": "2627-3949", "strand": "+", "annotations": "lysine-6-monooxygenase"}, {"name": "BAX07667.1", "locus_tag": "BAX07667.1", "location": "3936-5129", "strand": "+", "annotations": "MFS_transporter"}, {"name": "BAX07668.1", "locus_tag": "BAX07668.1", "location": "5133-7550", "strand": "+", "annotations": "IucA/IucC"}, {"name": "BAX07669.1", "locus_tag": "BAX07669.1", "location": "7553-8143", "strand": "+", "annotations": "acetyltransferase"}, {"name": "BAX07670.1", "locus_tag": "BAX07670.1", "location": "8133-9953", "strand": "+", "annotations": "IucA/IucC"}, {"name": "WP_003814013.1", "locus_tag": "EQ877_RS12490", "location": "1-1386", "strand": "+", "annotations": "alcaligin_siderophore_biosynthesis_hydroxylase_AlcA"}, {"name": "WP_003814014.1", "locus_tag": "EQ877_RS12495", "location": "1405-2010", "strand": "+", "annotations": "alcaligin_siderophore_biosynthesis_protein_AlcB"}, {"name": "WP_010930939.1", "locus_tag": "EQ877_RS12500", "location": "2007-3863", "strand": "+", "annotations": "alcaligin_siderophore_biosynthesis_protein_AlcC"}, {"name": "WP_003814016.1", "locus_tag": "EQ877_RS12505", "location": "3860-4660", "strand": "+", "annotations": "alcaligin_siderophore_biosynthesis_protein_AlcD"}, {"name": "WP_005013753.1", "locus_tag": "EQ877_RS12510", "location": "4675-5868", "strand": "+", "annotations": "alcaligin_siderophore_biosynthesis_hydroxylase_AlcE"}, {"name": "WP_003814017.1", "locus_tag": "EQ877_RS12515", "location": "5936-6910", "strand": "+", "annotations": "alcaligin_siderophore_biosynthesis_transcriptional_regulator_AlcR"}, {"name": "WP_010930940.1", "locus_tag": "EQ877_RS12520", "location": "7033-8256", "strand": "+", "annotations": "alcaligin_siderophore_export_MFS_transporter_Bcr"}, {"name": "WP_010930941.1", "locus_tag": "EQ877_RS12525", "location": "8367-10571", "strand": "+", "annotations": "TonB-dependent_alcaligin_siderophore_receptor_FauA"}], "search_type": "knownclusterblast", "data_version": "3.1", "mibig_entries": {"1": {"ctg28_66": [["CAH60132.1", "putative_peptidase", "BGC0000700", 1, "Saccharide", 50.0, 100.0, 25.681818181818183, 8.3e-24], ["BAV56287.1", "hypothetical_protein", "BGC0001657", 1, "NRP", 39.0, 73.0, 28.18181818181818, 2.1e-13], ["ACJ24883.1", "putative_peptidase", "BGC0000119", 1, "Polyketide:Iterative type I polyketide+Saccharide:Hybrid/tailoring saccharide", 38.0, 58.0, 22.5, 8.49e-09], ["BAV56284.1", "hypothetical_protein", "BGC0001657", 1, "NRP", 37.0, 54.0, 25.227272727272727, 2.37e-07]], "ctg28_67": [["BAG50473.1", "lipid_A_biosynthesis_lauroyl_acyltransferase", "BGC0000780", 1, "Saccharide", 40.0, 250.0, 91.9753086419753, 2.12e-81], ["BAA89377.1", "", "BGC0000864", 1, "Other", 35.0, 197.0, 91.9753086419753, 9.96e-61]], "ctg28_68": [["AWD37884.1", "putative_siderophore_MFS_transporter_DfoS", "BGC0001572", 1, "Other", 70.0, 563.0, 98.53658536585365, 6.06e-202], ["KAF1061751.1", "Inner_membrane_transport_protein_YdhC", "BGC0002733", 1, "Other", 27.0, 87.0, 98.29268292682927, 1.83e-18], ["AAM54113.1", "bicyclomycin_resistant_protein", "BGC0000020", 1, "Polyketide", 28.0, 84.0, 56.58536585365853, 3.09e-17], ["AAQ08935.1", "putative_membrane_transporter", "BGC0000224", 1, "Polyketide:Type II polyketide", 28.0, 63.0, 34.390243902439025, 2.12e-10], ["CAP12594.1", "elloramycin_permease", "BGC0000219", 1, "Polyketide:Type II polyketide+Saccharide:Hybrid/tailoring saccharide", 25.0, 61.0, 41.21951219512195, 8.59e-10], ["CAE51185.1", "RemN_protein", "BGC0000264", 1, "Polyketide:Type II polyketide", 23.0, 55.0, 86.34146341463415, 7.82e-08], ["WP_016325506.1", "DHA2_family_efflux_MFS_transporter_permease_subunit", "BGC0001283", 1, "Polyketide", 28.0, 55.0, 34.63414634146341, 7.88e-08], ["ATJ34010.1", "MFS_transporter", "BGC0001442", 1, "NRP", 23.0, 55.0, 86.58536585365853, 7.89e-08], ["ATU31811.1", "MFS_transporter", "BGC0001814", 1, "NRP", 29.0, 55.0, 32.926829268292686, 1.06e-07], ["AAQ08939.1", "putative_membrane_transporter", "BGC0000224", 1, "Polyketide:Type II polyketide", 28.0, 54.0, 42.926829268292686, 1.84e-07], ["AAO65793.1", "putative_monensin_resistance_protein", "BGC0000100", 1, "Polyketide", 25.0, 54.0, 38.53658536585366, 2.4e-07], ["ANZ52456.1", "MonT", "BGC0001670", 1, "Polyketide", 25.0, 54.0, 38.53658536585366, 2.4e-07], ["AAN85487.1", "antibiotic_efflux_protein", "BGC0001101", 1, "NRP+Polyketide:Modular type I polyketide+Polyketide:Trans-AT type I polyketide", 26.0, 52.0, 36.09756097560975, 1.01e-06], ["WP_051025816.1", "MFS_transporter", "BGC0001819", 1, "Polyketide", 30.0, 51.0, 41.70731707317073, 1.71e-06], ["ABE35418.1", "major_facilitator_superfamily_(MFS)_efflux_pump", "BGC0002421", 1, "NRP", 22.0, 51.0, 84.8780487804878, 1.77e-06], ["GAA85578.1", "MFS_transporter", "BGC0002227", 1, "NRP", 27.0, 50.0, 38.29268292682927, 2.4e-06], ["AJQ95702.1", "arabinose_efflux_permease", "BGC0001644", 1, "Polyketide", 32.0, 50.0, 42.68292682926829, 2.58e-06], ["ACU62762.1", "drug_resistance_transporter,_EmrB/QacA_subfamily", "BGC0001392", 1, "RiPP", 23.0, 50.0, 42.19512195121951, 4.03e-06], ["BBA21087.1", "putative_MFS_transporter", "BGC0001740", 1, "NRP+Polyketide", 28.0, 49.0, 36.09756097560975, 7e-06]], "ctg28_69": [["AWD37885.1", "putative_siderophore_biosynthesis_protein_DfoC", "BGC0001572", 1, "Other", 76.0, 1251.0, 99.62025316455696, 0.0], ["PHM29821.1", "desferrioxamine_siderophore_biosynthesis_protein_dfoC", "BGC0001870", 1, "Other", 54.0, 881.0, 98.73417721518987, 6.72e-315], ["BAX07668.1", "IucA/IucC", "BGC0001531", 1, "Other", 46.0, 727.0, 100.0, 2.72e-254], ["QHG11730.1", "putative_ATP-dependent_siderophore_synthetase", "BGC0002620", 1, "Other", 55.0, 691.0, 74.68354430379746, 3.23e-243], ["WP_010930939.1", "alcaligin_siderophore_biosynthesis_protein_AlcC", "BGC0002464", 1, "Other", 55.0, 667.0, 74.55696202531645, 8.3e-234], ["BAG21576.1", "putative_siderophore_biosynthetic_enzyme", "BGC0000941", 1, "Other", 53.0, 648.0, 75.31645569620254, 1.21e-226], ["AVV61969.1", "DesA", "BGC0001478", 1, "Other", 53.0, 646.0, 74.43037974683544, 1.08e-225], ["QKS42880.1", "LucA/LucC_family_siderophore_biosynthesis_protein", "BGC0002305", 1, "Other", 53.0, 633.0, 74.55696202531645, 9.77e-221], ["PHM29812.1", "desferrioxamine_siderophore_biosynthesis_protein_dfoC", "BGC0001870", 1, "Other", 53.0, 632.0, 74.81012658227849, 2.77e-220], ["CAB87222.1", "ATP-dependent_siderophore_synthetase_(IucA-IucC_family)", "BGC0000940", 1, "Other", 52.0, 625.0, 74.17721518987341, 2.2e-217], ["desaD", "NTP-dependent_siderophore_synthetase", "BGC0001453", 1, "Other", 51.0, 624.0, 74.68354430379746, 3.58e-217], ["RUL90628.1", "IucA/IucC_family_siderophore_biosynthesis_protein", "BGC0002690", 1, "Other", 50.0, 609.0, 75.44303797468355, 3.07e-211], ["BAX07670.1", "IucA/IucC", "BGC0001531", 1, "Other", 49.0, 603.0, 74.43037974683544, 1.29e-208], ["RUP78899.1", "GNAT_family_N-acetyltransferase", "BGC0002073", 1, "NRP", 35.0, 436.0, 105.69620253164558, 1.8e-140], ["AFY40278.1", "IucA/IucC_family_protein", "BGC0002633", 1, "Other", 33.0, 344.0, 72.65822784810126, 5.21e-106], ["ACB01059.1", "Siderophore_biosynthesis_protein,_IucA_/_IucC_family", "BGC0002470", 1, "Other", 33.0, 342.0, 73.0379746835443, 3.25e-105], ["BAB72348.1", "", "BGC0002683", 1, "Other", 34.0, 333.0, 69.11392405063292, 2.01e-104], ["KIU65664.1", "IucA/IucC_family_protein", "BGC0001713", 1, "Other", 30.0, 264.0, 71.39240506329114, 7.13e-78], ["BAE16004.1", "aerobactin_synthetase", "BGC0000939", 1, "Other", 28.0, 261.0, 70.0, 4.41e-77], ["TCC25651.1", "IucA/IucC_family_protein", "BGC0002692", 1, "Other", 30.0, 254.0, 74.30379746835443, 9.51e-75], ["AWD37850.1", "aerobactin_biosynthesis_protein_IucC", "BGC0001499", 1, "Other", 29.0, 253.0, 70.75949367088607, 1.83e-74], ["AAP25874.1", "petrobactin_biosynthesis_protein_AsbB", "BGC0000942", 1, "Other", 26.0, 241.0, 72.78481012658227, 1.36e-69], ["CDL83402.1", "Aerobactin_siderophore_biosynthesis_protein_iucC", "BGC0001498", 1, "Other", 27.0, 221.0, 71.0126582278481, 1.57e-62], ["CAM86882.1", "conserved_hypothetical_protein", "BGC0002471", 1, "Other", 29.0, 221.0, 58.9873417721519, 2.61e-62], ["BAX07669.1", "acetyltransferase", "BGC0001531", 1, "Other", 49.0, 193.0, 22.025316455696203, 1.02e-56], ["QHG11729.1", "putative_acyl_CoA_acyltransferase", "BGC0002620", 1, "Other", 48.0, 172.0, 21.772151898734176, 5.6e-49], ["SQF72450.1", "Siderophore_synthase", "BGC0000943", 1, "Other", 24.0, 149.0, 61.26582278481013, 2.66e-37], ["QKS42879.1", "acyl_transferase", "BGC0002305", 1, "Other", 44.0, 137.0, 21.89873417721519, 6.91e-37], ["WP_003814014.1", "alcaligin_siderophore_biosynthesis_protein_AlcB", "BGC0002464", 1, "Other", 44.0, 137.0, 21.645569620253163, 1.67e-36], ["AFO89686.1", "putative_siderophore_biosynthesis_protein", "BGC0002694", 1, "Other", 26.0, 142.0, 60.63291139240506, 3.56e-35], ["AVV61970.1", "DesB", "BGC0001478", 1, "Other", 39.0, 131.0, 22.911392405063292, 1.25e-34], ["desaC", "N-acetyltransferase", "BGC0001453", 1, "Other", 40.0, 130.0, 21.645569620253163, 1.43e-34], ["RUL90629.1", "N-acetyltransferase", "BGC0002690", 1, "Other", 39.0, 129.0, 24.30379746835443, 4.7e-34], ["BAG21577.1", "putative_acetyltransferase", "BGC0000941", 1, "Other", 40.0, 124.0, 21.645569620253163, 3.31e-32], ["CAB87221.1", "Acyl_CoA_acyl_transferase", "BGC0000940", 1, "Other", 38.0, 122.0, 22.025316455696203, 9.9e-32], ["CAG44662.1", "conserved_hypothetical_protein", "BGC0002681", 1, "Other", 24.0, 92.0, 40.63291139240506, 1.02e-18], ["SQF72447.1", "Siderophore_staphylobactin_biosynthesis_protein_SbnC", "BGC0000943", 1, "Other", 23.0, 67.0, 39.24050632911392, 4.7e-11], ["ABX37377.1", "conserved_hypothetical_protein", "BGC0000984", 1, "NRP+Polyketide", 30.0, 66.0, 20.126582278481013, 8.95e-11], ["CAM86881.1", "conserved_hypothetical_protein;_putative_siderophore_biosynthesis_protein", "BGC0002471", 1, "Other", 22.0, 54.0, 39.74683544303797, 4.4e-07]], "ctg28_70": [["AWD37886.1", "putative_lysine/ornithine_N-monooxygenase_DfoA", "BGC0001572", 1, "Other", 81.0, 754.0, 98.84792626728111, 7.75e-277], ["PHM29820.1", "L-lysine_6-monooxygenase_involved_in_desferrioxamine_biosynthesis", "BGC0001870", 1, "Other", 63.0, 582.0, 100.46082949308757, 1.65e-208], ["QHG11727.1", "putative_monooxygenase", "BGC0002620", 1, "Other", 60.0, 543.0, 98.61751152073732, 4.73e-193], ["BAX07666.1", "lysine-6-monooxygenase", "BGC0001531", 1, "Other", 59.0, 515.0, 99.53917050691244, 3.29e-182], ["AVV61971.1", "DesC", "BGC0001478", 1, "Other", 59.0, 513.0, 97.46543778801843, 1.82e-181], ["QKS42878.1", "FAD_dependent_amine_monooxygenase", "BGC0002305", 1, "Other", 57.0, 488.0, 97.46543778801843, 1.48e-171], ["BAG21578.1", "putative_monooxygenase", "BGC0000941", 1, "Other", 55.0, 471.0, 97.00460829493088, 3.88e-165], ["desaB", "FAD-dependent_monooxygenase", "BGC0001453", 1, "Other", 54.0, 462.0, 97.92626728110599, 1.42e-161], ["CAB87220.1", "putative_monooxygenase", "BGC0000940", 1, "Other", 53.0, 457.0, 96.08294930875576, 1.48e-159], ["RUL90691.1", "alcaligin_biosynthesis_protein", "BGC0002690", 1, "Other", 54.0, 451.0, 97.00460829493088, 3.07e-157], ["WP_003814013.1", "alcaligin_siderophore_biosynthesis_hydroxylase_AlcA", "BGC0002464", 1, "Other", 48.0, 417.0, 98.15668202764977, 2.11e-143], ["BAB72350.1", "", "BGC0002683", 1, "Other", 46.0, 394.0, 100.0, 8.1e-135], ["CAG69513.1", "putative_siderophore_biosynthesis_protein;_putative_Lysine/ornithine_N-monooxygenase", "BGC0000352", 1, "NRP:NRP siderophore", 45.0, 395.0, 98.61751152073732, 1.07e-134], ["ACB01061.1", "siderophore_biosynthesis_protein;_N-monooxygenase", "BGC0002470", 1, "Other", 44.0, 374.0, 99.53917050691244, 7.1e-127], ["AFY40276.1", "L-lysine_6-monooxygenase_(NADPH)", "BGC0002633", 1, "Other", 44.0, 369.0, 99.53917050691244, 1.39e-124], ["RUP78900.1", "L-lysine_6-monooxygenase", "BGC0002073", 1, "NRP", 39.0, 333.0, 104.60829493087557, 3.21e-110], ["AAR12530.1", "putative_monooxygenase", "BGC0002468", 1, "NRP", 38.0, 306.0, 100.46082949308757, 4.21e-100], ["CAM86884.1", "putative_lysine/ornithine_N-monooxygenase", "BGC0002471", 1, "Other", 37.0, 301.0, 102.3041474654378, 1.05e-97], ["TCC25652.1", "lysine_6-monooxygenase", "BGC0002692", 1, "Other", 38.0, 287.0, 98.61751152073732, 6.43e-93], ["BAC87904.1", "probable_acinetobactin_biosynthesis_protein", "BGC0000294", 1, "NRP", 37.0, 287.0, 100.23041474654377, 7.77e-93], ["AAF81242.1", "amino_acid_monooxygenase-like_protein", "BGC0000244", 1, "Polyketide", 37.0, 286.0, 101.84331797235022, 3.39e-92], ["BAM09327.1", "putative_acinetoferrin_biosynthesis_protein", "BGC0000295", 1, "NRP", 36.0, 273.0, 100.69124423963135, 1.31e-86], ["ABS50185.1", "lysine_6-monooxygenase-like_protein", "BGC0000410", 1, "NRP", 38.0, 224.0, 75.34562211981567, 1.71e-68], ["CDL83401.1", "L-lysine_6-monooxygenase", "BGC0001498", 1, "Other", 30.0, 212.0, 94.93087557603687, 7.09e-64], ["AWD37851.1", "aerobactin_biosynthesis_protein_IucD", "BGC0001499", 1, "Other", 31.0, 206.0, 96.7741935483871, 2.85e-61], ["KIU65663.1", "lysine_6-monooxygenase", "BGC0001713", 1, "Other", 32.0, 205.0, 97.46543778801843, 4.51e-61], ["AVW82944.1", "L-lysine_N6-monooxygenase", "BGC0002040", 1, "Other", 32.0, 205.0, 96.31336405529954, 5.09e-61], ["MQS11309.1", "SidA/IucD/PvdA_family_monooxygenase", "BGC0002282", 1, "Other", 32.0, 205.0, 96.31336405529954, 5.47e-61], ["ACA84882.1", "L-lysine_6-monooxygenase_(NADPH)", "BGC0002469", 1, "Other", 30.0, 197.0, 96.08294930875576, 4.74e-58], ["AVW82904.1", "L-lysine_N6-monooxygenase", "BGC0002039", 1, "Other", 32.0, 195.0, 99.53917050691244, 2.12e-57], ["QER91004.1", "pyfH", "BGC0001985", 1, "Other", 31.0, 189.0, 99.53917050691244, 6.54e-55], ["QCT05759.1", "Tri26", "BGC0001983", 1, "Other", 30.0, 188.0, 97.92626728110599, 1.34e-54], ["NAO96324.1", "SidA/IucD/PvdA_family_monooxygenase", "BGC0002117", 1, "NRP", 33.0, 183.0, 95.6221198156682, 6.22e-53], ["AJO72763.1", "L-Lysine_6-monooxygenase", "BGC0001381", 1, "Polyketide", 32.0, 181.0, 102.76497695852535, 4.22e-52], ["ABC94346.1", "L-lysine_6-monooxygenase_(Lysine_N(6)-hydroxylase)_protein", "BGC0000457", 1, "NRP", 28.0, 181.0, 97.00460829493088, 5.22e-52], ["CAR51997.1", "putative_L-ornithine_5-monooxygenase", "BGC0002569", 1, "NRP", 32.0, 176.0, 92.85714285714286, 8.69e-50], ["ACS20356.1", "L-lysine_6-monooxygenase_(NADPH)", "BGC0002420", 1, "NRP+Polyketide", 32.0, 174.0, 95.39170506912443, 2.22e-49], ["AGU50947.1", "putative_monooxygenase", "BGC0002417", 1, "NRP+Polyketide", 32.0, 173.0, 95.39170506912443, 5.41e-49], ["ABM34270.1", "L-lysine_6-monooxygenase_(NADPH)", "BGC0002419", 1, "NRP+Polyketide", 31.0, 173.0, 95.16129032258065, 5.64e-49], ["CAL17537.1", "L-ornithine_N5-oxygenase", "BGC0002465", 1, "NRP", 28.0, 168.0, 99.30875576036865, 2.68e-47], ["ABX37378.1", "L-lysine_6-monooxygenase_(NADPH)", "BGC0000984", 1, "NRP+Polyketide", 30.0, 165.0, 95.16129032258065, 5.5e-46], ["WP_039806874.1", "lysine_N(6)-hydroxylase/L-ornithine_N(5)-oxygenase_family_protein", "BGC0002001", 1, "NRP+Polyketide", 31.0, 164.0, 96.08294930875576, 7.8e-46], ["ALG65346.1", "Var11", "BGC0002416", 1, "NRP+Polyketide", 31.0, 163.0, 95.39170506912443, 2.37e-45], ["CAJ96465.1", "ornithine_N-monooxygenase", "BGC0000330", 1, "NRP:NRP siderophore", 28.0, 160.0, 97.92626728110599, 3.92e-44], ["ABE35420.1", "l-ornithine_5-monooxygenase", "BGC0002421", 1, "NRP", 29.0, 159.0, 96.7741935483871, 1.21e-43], ["ABC39452.1", "l-ornithine_5-monooxygenase", "BGC0000386", 1, "NRP:NRP siderophore", 29.0, 158.0, 92.3963133640553, 7.26e-43], ["AJD47500.1", "L-lysine_6-monooxygenase", "BGC0002418", 1, "NRP+Polyketide", 29.0, 156.0, 96.7741935483871, 1.16e-42], ["NKI69297.1", "SidA/IucD/PvdA_family_monooxygenase", "BGC0002408", 1, "NRP", 30.0, 153.0, 97.46543778801843, 2.31e-41], ["CAQ71838.1", "L-ornithine_5-monooxygenase(L-ornithine_N5-oxygenase)_L-lysine_6-monooxygenase_(Lysine_N(6)-hydroxylase);_Siderophore_biosynthesis_protein", "BGC0001189", 1, "NRP", 31.0, 150.0, 88.24884792626729, 2.87e-40], ["QBQ12451.1", "ornithine_monooxygenase", "BGC0002693", 1, "NRP", 30.0, 148.0, 92.85714285714286, 1.29e-39], ["AAY93340.1", "L-ornithine_5-monooxygenase_PvdA", "BGC0000413", 1, "NRP", 28.0, 139.0, 92.62672811059907, 1.59e-36], ["AFJ20768.1", "ornithine_monooxygenase", "BGC0002300", 1, "NRP", 27.0, 132.0, 100.92165898617512, 7.43e-34], ["AUD11991.1", "PvdA", "BGC0001721", 1, "NRP", 31.0, 124.0, 78.3410138248848, 3.42e-31], ["ACO78740.1", "L-ornithine_N5-oxygenase-PvdA-like_protein", "BGC0002433", 1, "NRP", 24.0, 119.0, 102.76497695852535, 4.82e-29]], "ctg28_71": [["AWD37887.1", "putative_pyridoxal-dependent_decarboxylase_DfoJ", "BGC0001572", 1, "Other", 80.0, 805.0, 95.16441005802709, 4.21e-294], ["PHM29819.1", "putative_decarboxylase_involved_in_desferrioxamine_biosynthesis", "BGC0001870", 1, "Other", 60.0, 612.0, 93.03675048355899, 1.85e-217], ["desaA", "pyridoxal_5-phosfate_(PLP)-dependen_lysine_decarboxylase", "BGC0001453", 1, "Other", 54.0, 529.0, 94.97098646034816, 1.4e-185], ["AVV61972.1", "DesD", "BGC0001478", 1, "Other", 56.0, 528.0, 93.42359767891682, 7.66e-185], ["CAB87219.1", "putative_pyridoxal-dependent_decarboxylase", "BGC0000940", 1, "Other", 54.0, 527.0, 92.84332688588007, 7.99e-185], ["QKS42877.1", "PLP_dependent_decarboxylase", "BGC0002305", 1, "Other", 54.0, 515.0, 94.00386847195358, 6.65e-180], ["BAG21579.1", "putative_pyridoxal-dependent_decarboxylase", "BGC0000941", 1, "Other", 54.0, 512.0, 91.87620889748548, 4.91e-179], ["RUL90630.1", "aminotransferase_class_V-fold_PLP-dependent_enzyme", "BGC0002690", 1, "Other", 52.0, 504.0, 95.93810444874275, 2.48e-175], ["QHG11726.1", "putative_pyridoxal-dependent_decarboxylase", "BGC0002620", 1, "Other", 51.0, 493.0, 93.03675048355899, 7.19e-171], ["BAX07665.1", "pyridoxal-dependent_decarboxylase", "BGC0001531", 1, "Other", 44.0, 416.0, 91.87620889748548, 5.88e-141], ["BAB72353.1", "L-2,4-diaminobutyrate_decarboxylase", "BGC0002683", 1, "Other", 44.0, 407.0, 88.97485493230174, 5.39e-137], ["AFY40273.1", "L-2,4-diaminobutyrate_decarboxylase", "BGC0002633", 1, "Other", 44.0, 396.0, 93.42359767891682, 4e-133], ["ACB01064.1", "L-2,4-diaminobutyrate_decarboxylase", "BGC0002470", 1, "Other", 46.0, 380.0, 81.6247582205029, 7.44e-128], ["CZF84011.1", "Diaminobutyrate--2-oxoglutarate_aminotransferase", "BGC0002382", 1, "RiPP", 44.0, 386.0, 92.64990328820116, 7.57e-124], ["RUP78901.1", "aminotransferase_class_V-fold_PLP-dependent_enzyme", "BGC0002073", 1, "NRP", 39.0, 335.0, 97.29206963249516, 1.99e-109], ["TCC25654.1", "aminotransferase_class_V-fold_PLP-dependent_enzyme", "BGC0002692", 1, "Other", 37.0, 266.0, 83.9458413926499, 7.51e-83], ["KGO40471.1", "Pyridoxal_phosphate-dependent_decarboxylase", "BGC0001205", 1, "Polyketide", 35.0, 232.0, 77.17601547388782, 3.34e-70], ["AAF81243.1", "amino_acid_decarboxylase-like_protein", "BGC0000244", 1, "Polyketide", 35.0, 204.0, 82.97872340425532, 5.19e-59], ["EAU36093.1", "predicted_protein", "BGC0002273", 1, "NRP", 28.0, 191.0, 76.78916827852998, 2.23e-54], ["AHL44346.1", "PLP-dependent_decarboxylase", "BGC0000820", 1, "Alkaloid", 27.0, 151.0, 77.56286266924565, 6.8e-40], ["XP_006351976.1", "tyrosine_decarboxylase_1-like", "BGC0002722", 1, "Alkaloid+Terpene+Saccharide", 24.0, 151.0, 78.52998065764024, 8.36e-40], ["EGH61603.1", "pyridoxal-dependent_decarboxylase", "BGC0001486", 1, "RiPP", 29.0, 149.0, 79.69052224371373, 4.28e-39], ["BAT10625.1", "", "BGC0002406", 1, "Other", 26.0, 124.0, 72.72727272727273, 2.84e-30], ["CCM44323.1", "putative_pyridoxal-dependent_decarboxylase", "BGC0001056", 1, "NRP+Polyketide:Modular type I polyketide+Polyketide:PUFA synthase or related polyketide", 28.0, 97.0, 73.11411992263056, 3.39e-21], ["WP_030684651.1", "tyrosine_decarboxylase_MfnA", "BGC0001607", 1, "Other", 33.0, 86.0, 41.3926499032882, 7.6e-18], ["ARK19489.1", "decarboxylase", "BGC0001540", 1, "Other", 31.0, 82.0, 41.97292069632495, 1.37e-16]], "ctg28_72": [["BAA89378.1", "", "BGC0000864", 1, "Other", 36.0, 273.0, 98.75, 2.81e-86]]}}}}, "antismash.modules.lanthipeptides": {"record_id": "gnlXBKBDILMM_28", "schema_version": 5, "motifs": {}, "new_cds_features": [], "protoclusters": {}, "comparippson": {"db_results": [{"database": {"name": "antiSMASH-DB", "version": "3.0", "url": "https://antismash-db.secondarymetabolites.org/area.html?record=@accession@&start=@start@&end=@end@", "id_format": "@accession@", "description_format": "@type@: @locus@", "fields": ["accession", "type", "locus", "start", "end"], "dir_name": "asdb"}, "hits": {}, "aliases": {}}, {"database": {"name": "MIBiG", "version": "3.1", "url": "https://mibig.secondarymetabolites.org/go/@accession@", "id_format": "@accession@ (@locus@)", "description_format": "@type@: @compounds@", "fields": ["accession", "compounds", "type", "locus"], "dir_name": "mibig"}, "hits": {}, "aliases": {}}], "aliases": {}}}, "antismash.modules.lassopeptides": {"record_id": "gnlXBKBDILMM_28", "schema_version": 3, "motifs": {}, "new_cds_features": [], "protoclusters": {}, "comparippson_results": {"db_results": [{"database": {"name": "antiSMASH-DB", "version": "3.0", "url": "https://antismash-db.secondarymetabolites.org/area.html?record=@accession@&start=@start@&end=@end@", "id_format": "@accession@", "description_format": "@type@: @locus@", "fields": ["accession", "type", "locus", "start", "end"], "dir_name": "asdb"}, "hits": {}, "aliases": {}}, {"database": {"name": "MIBiG", "version": "3.1", "url": "https://mibig.secondarymetabolites.org/go/@accession@", "id_format": "@accession@ (@locus@)", "description_format": "@type@: @compounds@", "fields": ["accession", "compounds", "type", "locus"], "dir_name": "mibig"}, "hits": {}, "aliases": {}}], "aliases": {}}}, "antismash.modules.nrps_pks": {"schema_version": 3, "record_id": "gnlXBKBDILMM_28", "domain_predictions": {"nrpspksdomains_ctg28_71_Beta_elim_lyase.1": {}}, "consensus": {}, "consensus_transat": {}, "region_predictions": {}}, "antismash.modules.rrefinder": {"schema_version": 1, "bitscore_cutoff": 25.0, "hits_by_protocluster": {}, "hits_by_cds": {}, "min_length": 50, "record_id": "gnlXBKBDILMM_28"}, "antismash.modules.sactipeptides": {"record_id": "gnlXBKBDILMM_28", "schema_version": 3, "motifs": {}, "new_cds_features": [], "protoclusters": {}, "comparippson_results": {"db_results": [{"database": {"name": "antiSMASH-DB", "version": "3.0", "url": "https://antismash-db.secondarymetabolites.org/area.html?record=@accession@&start=@start@&end=@end@", "id_format": "@accession@", "description_format": "@type@: @locus@", "fields": ["accession", "type", "locus", "start", "end"], "dir_name": "asdb"}, "hits": {}, "aliases": {}}, {"database": {"name": "MIBiG", "version": "3.1", "url": "https://mibig.secondarymetabolites.org/go/@accession@", "id_format": "@accession@ (@locus@)", "description_format": "@type@: @compounds@", "fields": ["accession", "compounds", "type", "locus"], "dir_name": "mibig"}, "hits": {}, "aliases": {}}], "aliases": {}}}, "antismash.modules.t2pks": {"schema_version": 3, "record_id": "gnlXBKBDILMM_28", "protocluster_predictions": {}}, "antismash.modules.tfbs_finder": {"schema_version": 1, "pvalue": 1e-05, "start_overlap": 50, "record_id": "gnlXBKBDILMM_28", "hits_by_region": {"1": [{"name": "ZuR", "start": 70337, "description": "Zinc-responsive repressor", "consensus": "TGAANNTCATTTTCA", "confidence": "medium", "strand": -1, "score": 21.464347822313066, "max_score": 28.18779}]}}, "antismash.modules.thiopeptides": {"record_id": "gnlXBKBDILMM_28", "schema_version": 3, "protoclusters with motifs": [], "motifs": [], "cds_features": {}, "comparippson": {"db_results": [{"database": {"name": "antiSMASH-DB", "version": "3.0", "url": "https://antismash-db.secondarymetabolites.org/area.html?record=@accession@&start=@start@&end=@end@", "id_format": "@accession@", "description_format": "@type@: @locus@", "fields": ["accession", "type", "locus", "start", "end"], "dir_name": "asdb"}, "hits": {}, "aliases": {}}, {"database": {"name": "MIBiG", "version": "3.1", "url": "https://mibig.secondarymetabolites.org/go/@accession@", "id_format": "@accession@ (@locus@)", "description_format": "@type@: @compounds@", "fields": ["accession", "compounds", "type", "locus"], "dir_name": "mibig"}, "hits": {}, "aliases": {}}], "aliases": {}}}, "antismash.modules.tta": {"TTA codons": [], "schema_version": 2, "record_id": "gnlXBKBDILMM_28", "gc_content": 0.5327014470373673, "threshold": 0.65}}}, {"id": "gnlXBKBDILMM_29", "seq": {"data": "GCAAACAAACATTGGCGTCGGCACGTTATTGAATAAGGTTTCCCACCAGGCCAGCAGATCCTGTAACCGCCGATCGGCTTTTTTACGTAATCCGATCTGGCGCGCCAGCCAGGTTCCCCAAAACACCGAACTGAGGGCAATCACGCACAATGCTCCGCCCCACAGCATTACCCAGGGTGAAATCACGTTATTATAAGAGGCCAGATTAGCCACGGAAAACCAGTGCATGCGTAAGGCACGTATTTCATTCGGTGCCACGGTATGCAGGCTTTTATTGAGGATATCGGTCAGCAGCGGATAAGCAGGCAACACCGCGAAGCGTTCTGGCTGAAGGGCGTTTTCCAGTGGCTGAACGGCGATCCGGCTGCCGTAGCGGCTGGACTGCAAATAGTTAGCGCTACCGATACTGGCAAAGGTCGCGTCGACCGCCCCGGCCAGCATCATATCCACCGCTTCAGGTACCGATGCAACCTCAACAATCGACAGGTTGGGGTAAAGTTGCATCGCCGCCAGCAGCGCATGACCACTCTGGATAGCAACCCGCTTGTGAGCCAGTTGCTCCGGGCTAAAAGGCGCACTGCGCTCATTGCGGGTAATCATCACCCACTCCACGATGCCGTAAGGGTCACTGTACGACAGCCAGCCGCGCCGTGCGGGCGAATCCATCAGCGACGGCGTCATCTGCGCTTTCCCCTCCCGCAGTGCCTTCTCCACACCCGCCGGTTCAAATGCCGGGATAAAGTTTAAATTCAGGCCGCTTTTTTCCGCCACCAGCTGCAAAATATCGACATCCAGACCGGTAATTTCATCGTTTTTGTCGAGAAAAGAGTACGGCGGAATATCAATATCTATCGCCACGTTAATCACCGGATGCTGCTTAATCCAGTCGATTTCCTGCGGGGTGAAAATCGAGACATCATTGTTAGCCGACTGCGACAGGCCCGAAACCCAGCGCTGATAAATCTCATTTTTAATCGAATGCGGAATATTGGTCAGGATGTCATTGATCGTTTCCACCACGCCGTCGCCCTCGCGGCCGACAAAGCCATACAGCAGCTCATCAAGTGCGGGATCGCGCCGCCAGACTACGCCAGCGACCGGTCGCAGGGCGCTAAACAAGGTAATCTGGCTCTGGCCATCAAGATAGGCATCGGCCTGATCATTCACCACCGCCTGAATGGCCAGTTGTGAATTACGCGCCACTTCAAGGTGGGGATAGAGGGTTCGCAGATGCTCAATGACCGACGGGCTGATATCGGGAGCGGCAAGAATATGCAGGCTGGAAAGTGGCGAAGTCTGATGGTTTTTACGCACCATCAGCATCAGTGGCTGCACCAGTAGTGGATCGGTTTCGTTATCGCGATTGGCCGATTGCAAAAAATCAGACTGTGCCAGCAGCTGAATTTCCCCGCGCTGCAACGCCTGATAAGCCAGCTCCCAGCTACTGTACAGTCTGGCCTGCACCGGCCGTTTCAGCACCATTTGCAACAGTTGCAGATAATCGGGGTAAACGCCTTCCAGCTTGCCGTCCCAGCGTGGCATCTGCAACGGCGCCGATGAGCAGCAATACAGGCCAACATTCAGCACCGGAAAGTGTGCCAGCGCGCCGGAACGCGTTTCGGCCAGCGGCAAAAAGTCCTGCGTCATATTGGAGTAGAGTTCTGTCGGCCGCCCTTCTGCCTGCTCTGCTACACTGGCTGAGGTCGAAAACAGTGGCTGCTCCGCCAGCGCCAGCGCAGGCAACAGCAGCAATAACCCTAACCATCCGATGCAGCAGAGGTGACGACACATGATTATTGTCCCAGACCACACTGACTGAGATACAGATAGAGCGCGGCATCATTGTCTAGTCCGAGCTTTCTCATGGCACTGAGCTTCTGCGCACTGATGGTTTGCTTGGTGCGATAAAGCCGTGCGGCAATCTCATTAACGCTAAGCCCCTGACCAATCAGCCGTATGACCTCCATCTCTTTTACCGATAGCGCTTTTTCCACCTGAGTCAGCGGATCGCTGCGAAACGCGTCGCTCAGCCATGGCTGGTCGTCACTCGACGAGCTGCTCAGGCCATCTGCCAGCTCATGCGACAGACTGCTCTTATTCAGAATGGCTTTTATCCGGTATCCTGCCAGCAGTTCAAGGATCCGCTGGTCGCTTAACATGGTGATCACCACCACGGTAAGATCGGGGTAAAGCTGACGGATCCTGCCGATCATCCGCACACCATCGGCCTGATCATTGCCCGGCATATTCAGATCGGTAATCAGCATATCAGCCGGGCAGGTTTCCAGCCGCTCAAACAAGCTGCTGACATCATGTGCCTCTGCCACAATCAGGTATTCGGCAGGCAGCGTGGCTAACACACCGCGCAACCCCAGCAAAAACACCGGATGGTCATCGGCAATAATCACTCGCGTGCTCATTCGCCCCCCTCAGACCGCAACAAAGTCTGTTGCGGAAAAATCACCCCTTCAAACCAGCATACCTGCCCTTCCTGACAGGCAACCAGCGCCATACTGCTCTGATGAAACTCGCCATGTCGGTCTGCCAGCCGTATCGGTAACACCTGCGGGGTGGCAGATGCGCTGTTTTTCAGTTGTTCCACCGCCAGCCGGTCGTCCGGATGTATCCAGCCAATAAACTGCTGCCAGTAAACTGGCGCATGGCTGACGCCCTGCCAGCGGCTTTGATAAAGCCAGCGCAGACCATCGTTGCTCTCCAGCTCGAAACGGTGGTACAAACCGTGCTGTAGCACGGTATCCATTAATTGTTCCCGCCAGCGATGTCGTGCCAGTAGCGCAGATTTCTGATTCACCAGGCTGGCACAGAGTAGCGCGGGTAAACTTAACGCAGCGCTATACCAGGCGGCAATCAGCACATCCTCCTGCTGGCTGGGCAAGATATGATGAAATGGCCCGTGCCCAAACAGCGTTGCGCCGACGGCCACTGTCGAGCACAGCGATAAAAAACCACTCAGCAGCAGTAAGTCACCGCGCAAGGCTAATAACACCGGTAACGTCAGCGAGAACATCAATGCCAGATCCTGCCAGCGCAGCGCGTCGGTCAATGCACTAAGCGGCAGGAAAAACAGTGCCAGCATCATCAGTGACATCGCCAGCACCATCAGGTAGCCGCTAATATCCCATTTCGTCCTGTTCACCCTCGTCACCAGATAAAAAACAAAAAAGGTTACCGGTAGGGAGCTGATGGCATAGCCAGCGATATGGAGAACGGAAATCGACGGGTCAATGGGATAATCCAACAAAAGCAGCGCCCAGATGGTGACAAAGCGCTCAATAATTCCACTGGCAGCACACAATAGTGCCAGCGCAATAATGTCACGCCTCCGCACCGGGCGCGCCATTACGCCATAAAAGAATTGCCAGATCAGCGCGGTCACGGTGATCAGTAAAGTATCAAAAAAGCTGAAAATTAATGACACATTGACCGGGCGGCCATAGAGCTGGCTGGCGACCAGATGCAGTAAGGCAGAACTCAGTAGCCAGATTGGCCAGAAACGCAGAGGCAACGTACAAAGTACGCCGAGCAACAGTCCGGCCGGAAACCACACTAAAGCAGATAAACTCCAGACGTCCCTGACTTGCAGGCTCATCATGGCTAACAAGAAGTCGCAGCCGATAAATGCCAGCCAGCCGATCAGCATCATTTTTATTTTCATAAGCTTCCGACTCAACTTTGTATCGGGCCTGTCTGAAGAATAATCTGTTTTGGCGTAATAAGCTCACTTGAAATAAACAAATTGCGCGAGAAAATACGGATGGGATGGCAACCCGATTGAGAATGGCTCGGTGAGATCGGCGGCGCGAATGCATTATACCCGTAGAGGCGGCGTTTCCGCCGCCCGTACCGGAGGTTAGCACCCTGCATGTCATCAGGACGGGAGCCGAAAACGGCTCCCTTAGAGAATAATCACAATTACGCCCCCAGCACCCCGCCATCTTTACGCGTCACCATAATCACCGAAGAACGCGGGCGCGGGCTGTTATTCGGGAAAGTAGAATCCCCCTCTTCCCCTGGGTGCTGGACGTTAACAAACATCGTTTTGTAATCCGGGGTAAAAGCGATGCCGGTCAGCTCACAAGACTTCGGCCCGACCATAAAGCGACGAATCTCACCGGTTGCCGGATCGCCCACCAGCATCTGATTGTTACCCTGCCCCTGGTAATCCCCTTCATTACTGTATTTACCGTCGGTCAGGATCCACAGACGTCCGTCGCGGTCAAAACCGAGTCCGTCCGGGCTGTTAAAGGTATTCTCTGCCGTGACGTTTGGCGTACCGCGATTGACTCCCTGTGGATGAGCAATCGGATTGCCGCACAGCACAAACATATCCCAGTTAAATTTCAGCGCCGTGGCATCGCCGTTCTCATCCCAGCGAATGATTTGACCATAAATATTTTTTGGTCGCGGGTTAGCCGGATTCACTGGCATCCCTTCATCGCCACGCTTGCTGTTGTTGGTGAGGGTGCAATAAGCCCGGCCGTCATGAGGGTTAACCGCAATCCATTCAGGACGATCCATGCGGGTGGCGTTAACCCGATCTGCCGCGCCGCGTGCGTTAATCAGTACATCGGCCTGGCTGTGAAAACCATTCTCTGCCGTCAGACCATTTTTACCGTGGGTCAGCTCCAGCCAACGACCACTGCCTTTCAGCGGCGTACCTTTTGCCTCGCCGTTAAATTCGGCAACATACAGCACACCTTTATCCAGCAGATGAGTATTGGCTGCCGGATTAGCGCTGTCGACCACGCCGTCCGAGACGAATTTATAGATATATTCACCGCGCTCGTCGTCACCCATATACACTACCAGGTGACCATTTTTCGCTACCGTGACGGCAGCATTTTCATGCTTAAAGCGCCCCAGCGCAGTACGTTTGATCGGAGTGGAAGTGGGATCCAGTGGATCGATCTCAACGATCCAGCCATGGCGATTAAATTCGTTGGGATTCTTCGCCATATCAAAACGCGCATCGAAGTCTGCCCAGTTACGCTCTGCTTCGTTCGGATTGAGCGTGTAACGCTTTTGCGCAGGGGTAACCTGATAGTCACGGTTGCTGGTGCCGAAGTAAGTATCAAAGTTCTCTTCGCAGGTCAGATAGGTTCCCCACGGGGTTTTACCGTTGGCACAGTTACCAAAAGTACCGAGCACTTTCGTGCCACTGGGGTCAGCGGGGGTTTGCAGCGCTTTGTCACCGGCTGCCGGACCGGTGAAAATCATCGCGGTATTGGCCGTAATGCGGCGGTTATAGCGCGACGGACGCACCACCTGCCAGCGGTTATCTGCGCCACGCTGAATTTCGACAATTGAGATACCGTGCGCCGCTTGCGATTTGCGCACATCTTCCTCACTGGTCGCCTTGCTGCCACCGTGAGCGAATAAATATTGTTCATTAACGTATTCGTTATTAATTGCCAGCACGCCACGATGTTCATCTACCGGGAAGAAGCTCATGCCGTCATTATTATCGCCAAACTGTTTTTCCTGATCGCTGGCGCTATTTTTTCCGTGCGGGTCAAATGCCGGAGCACCGTTTACCAGCGGATCCCCCCAGGAAATCAATACATCCGCCTGATAACCGTCGGCAGTAACAATCTTGTCGGCGGTTGAAGCTGCGATGCCTTTAAAGCCCAGTAAACGACTGCCAGCCGGTTCTCCTGTAGCAAGCGCATCGGCTGGCAAACTCCAGAGGCCACCGGCTAAGAAGCCAGTCAGTCCGACGGCACCGGTGCCCGCCAGCAATTTACGGCGCGCAGGATCCTTTAAACGGTCGACATTTAACTCTTTGATTTTATCGCTCATAAACGTCACTTCCTGTTATTTTTCCCAGAGATAAACGCATGTTAAAGCGCGAATATGTCAGAAATGTTTCAGCAGTAACGGAAAAAGACAGATTCTTTCTGAGCGGTCAGCCAACCACGTGGCGGTGATGTTAGCCATTTCGCATTTCAGCTATAAAGTCATTAATAGTTATAATAAGCATTTCGCCTGTTATTCGTTATTCTCGATTCGCGACATGGCCTGTCCACTATAGGCCATTGCGGCAGTCAGGCACTGTATCGCGTTATTATAAGCCGCACTTTCAGACGTCAGCGCCAGAGAGTTTTTATCTTCGGCATGCGTGATATCATGAATAGTAAATATATGACTTCCTTCAACGCTGAGTCCTGAATTAGTCGAAATACTACACACCACGCGAAAAATTATTGCGACATTACTATTATCGCGCATAATTTCATTCCATTGATAATGCACTGACTTAATTATCGATTCACAAATATTTTTCATCCTTACCACTTCCATTGCCATACTGAATTTAGTACATTTTAACTACAATGCAGCGTTCTGAGACAATGAATCCTGGTTAAACACATTTTAACCACATGGTGAAAGGGATAATCCATGTGTATCAATCAAACTTTGGTGAATTAATTAAAAATAACTGTATTTCTATTTAAGTTTTAGCCAGAGCGGTTTTAGCCTCAAACGCCACTGAAATGATGTGAATTTATGTCCACAATAATGATAAAAAGCAGTCCCCTCCATTATGGACTACCGGATTACCTTTAAAATTTTATGTATCAACATAAGGATTTGATTTGATATGCCACGCACAGATTTGAATTTGCTAATAGTTCTCGATGCTTTGCTGGAGGAGTGTAGCGTCAGTAAAGCGGCAAAGAAATTAAATGTCACACCTCCTGCTATTAGTAAGTCACTGAATAAATTGAGAGAGGCTTTTCAGGATCAAATCCTGGTTCGTTCTGGCTCCTTATTGATACTTACTCCCTTAGCCGTCGAATTAAAACCACAAATTCATAATCTGATCAAAAATATTGATGCCGTGCTCAATCATAACCTCTCGTTTGATGCCGGAAGCGCATCCTTGATGTTCAATATCGTCTCGAACGATTTACTTATCTCACTATTGAATTCTGGGTTTCTCGACGAGATGCAGGATAAAGAACCCAATGTGGTGCTTGATTTCTCGTACGACCACGGCGCCGCCGATTTTTTACGTAAAGATAATATTGACCTGTACATCGGCGAGTCACGCAAGCTTAGCCCGGAGATTAAAATTCGCACGATACACCGGGATAAGTGCATCATTGTTGCCAATAAGAATCACGAGATCCTCCGGCTGAATAAAACCCTTGAAAACATAGCCAGCTTTGGTTTTATCAGCACGCGTAGTAAACTGAATGATGATGTTGACAGTTTATTCACGCTACAAGGTTTTCAGCGTAAAATCGTCGGCATTAATCCCAGTTACTTTTCTACTATCGAAACGGTGATGCGTACCAGCTCACTGGCCGTGGTGCCGTTCTTTTTTCTCAATGCACTTGAGAGTTTTAACGTTGATGTTATTGCGTTCGAACCACAAATAACACTCCCCGAAGTGAATATCATTCAGGCCTGGCACCCGCGCCATGATAACTCACCGCCGCATAAGTGGTTACGTGATAATACCAAGGATTTTCTGCGAAAAAAGGTCAGTGCGGGAGTCTAGCGAGAATGACTATAACCGTTTACCTCTGTCTGGACGACAAGATTAACCAGCTCATAACTGAGCTGGTTAATAATTAATTATTATTTCCTTTGCAAACTGGAGAAGAAATCCATTGCCCCCTGTGGAAAACTCATTTGTGGCGCCGCCGGGTCAGCTTGCTTCTCATCATTACTGCCTTCCGTTGCTGGCTGCGCACTCGGCTGTTGCATATCCGCTTTCTGCTGAAATTCCTGCATAATGCCACTCATATTAGCCGTGGCTTTTTGATTGATGTCGCTCATCATCGACATCATTTTTTCCATTTCCGCACTGCCATTTAAATTCATACCCGTAACGCCCGACATGAAATTTTGCGACAGAGAACTTTGTGTCGACTGCGCCATGCTGTTTAAATCAGTCAGCATTGCCAGTAATTTATTAGGATCTAACATAGGGACTCCATTATATGCATTAACCAGGGCAAGAGAACTGGCTCAACGCCCGGGACCAGAGAGGGAAATCATTCATTGTCGAACGCAATTCCATTTTGAAAAATCCGCTGATCGATGCAATGCCCATGGTCAGCTCACGGCGGTCGCTATCTATCTGCAATGGATTACTTTTGTCATACAGCTGGAACAGCGCCCATGGCCCATTAAAGCTGACTGATTCAATTTTGCCGTTCATATCCTTGAAAGAGAGACGAACATAAGCACCACCATTTTTTCCCGGCCACTGCACGGCGACCGGCTGAATACTGCCGTGGCTATAGCGAATCACCTCTCCATCAATATCCAGCACCGCTTCCATAATATTCGGTGACAACGAGAGCGGACGCAGATACAGCGAGAAAGAGACCTTATCGCCACCGTTAAAGAAGGTATCGCTAATCATCATTGCGTTTTCAAATGCTTTCAGAGTACTGGCACTTAGCAGCCCGCGACTTCCTTCACGAATGCGTAATTTACCGGCGGTGTTATCCACATAAGGCGCCAGATGCTGTTCAAAATAGCGTTTCATTGAACCGGCAGGGCCGAACATCCGGGCAAAATCACCAATTCCGACTTCATCCCTGGCTCGGCGATTGAAGGGATAGCGTCCGGACAATACGTTTTTGCACACATCCGTAGCAAAAGTTGCGGCGCTGTTATTTAAGTTATTGCGGCTCTGCTGCAAACTTTGATCGTTACCGACTTCCAGCAGATCCGTCATAATGCTGCGCACCGGTTCCGGTTGCTGAGCTGCGGCAATACGTAACCGGCTAATCGCCGAGTTCTGCGGCATCACTTCCCCGGCACGCAGCGACACGGCCAGTGAGGAGAGCTGGTTGTACAACTCTTCGAAACCACGCGCTAAAGGGTCGTTGCTGCTGCCGGCCTGCATCAGCTGTGTGCCCAGACGCCGCACCACTTCAAAACGTTGCTCCAGCGACTTTTCGGGGGTGATACGAAAACGCGAGCGTTCACCGGAAATCTCACCAACGATATCGCGCCGGGCATTTTCCAGCTCCATTCGGCGCTTACTGACCCAACCGGAAACATCATTGCTGTCGGAATTACTCAATCCGGTTTGTCGGGTGACAAAACGCAGTAAATTAGCCAGCGGTGATGAGGGATCGCTAAATTGCCGTGCCAGCAAAGCAGCATCATCAAGATTACTGACCGGGCGGACATGAATATCCTTCAGGAATGACTCCCAGCTGTCGGCGTATTCCAGCAGATAGAGTTTACGCACTTCATCACTGAGCTTTTGCCCAAAATCCAGGGTTCTGGCCTGATCGGCTTTGCCATCACTGTCGCGTAATACCCACGCCTCTTCCTGAATCATTGAGGTCACGGCACTGTTAAGCTGAGGCTTAAACACATCGTGGTAGCTGGCCAGGGAATAAAATGCCGGCACGGCCATATCGGTGACGGTTGCCTGACCTTTGCGCCGTAGCATCAGCGAAACATTGGCTCCGGCCGCACTCGCCAGCGAGATGTTTTCAATATTGGACGGAACCTTGCTTTTCAAATTCTGTAACACACGGGCATGGATTGGAATGGCCATCGCCTTGACGCGCGCCATACGGATCAACTCAGCATTCAGTTTGGTTACCGGCGCTTCGGCTTGCAGGCTCTCTTTAAAAATAGTGCGTAAATGCAGGCCGAATAGCCGCTTATCGGCATCCGAATACCCCTGAGGAGCAAAACGACTCCAGCGGGCTAAAAACCAGTTTTCAAGTTCCGTCGCTGAGCGGTGTTCCGGTTTACCCATCATCAGATAGATTTTCAGTGTGTTATAAACATCAGCATCACTGGATAAAATGTCTTTTTCCATCTCTTCGGAGACATACCGCTCCAGCGCTGGCCAGAAAAATTTAAACAGGTGACGGTGATAAGTCTGTTCAGCCTGCTGGTTGATCAACCGGTGCTCGAAATAAGGATTGATCATCATGGAAGCACTGTTTGATAGCTGTGCATTCATATAACCGAGCTGTTCGTAGGCGGAAATCAGATCGTCACTGATGCGATTGGTGGCCGGAATTTCGCGCACCATCCTCTTGGTCTCATCGAAGCTGGCACTCACCCAGGCAATATATTCCTCCTCCCATAAATAACGGGTCGCCAGCATATTGACGGCAAACGCCAGCAGCAGCAGCACCAGCGCATAGCGCAGGGTGCGACCGATACGATCGCGCAACGGTAACGCCCGGGAATTGAGTGCGCCACGTTCAAGAATGGCATTGTCCAGCATCGGGGAATAGAGATGGCCGACAGGGCGCGGCTCCAGCTCAATCAGTGGCGCATCGGCCACTTGCGTACTTCCCAGCCAAATCTGACGCACCTGCGCCGAGTAGCCAACCGGTGATTGCGGAACGATTTGCTCAAGGAGATTAAACAATGGCTTACGCAGATTACCGAGTGACTCAGTAAAGAACAGCAGTTGCTGGCGTAGTTCACTGCTGTGCGTGGAGTGCAGAATCTCCTGCACATAGCGGCTGACCCGCGCCAGCAAATAGCTGTACTCCGCATCACTTTGCGGAAAATCCACCTTGCCAGCGCTGTCCGACACAATGGTAAAACCAATCCCCTGAGCGAGAATCTCTTCGCCGATCACCGATAAAAATGCGCTGCCACCGGGTAATAAATCGAGGTTATTGATCGCCAGATATACGGCGATATCGTTACGAAAACAGGACGCCACTTCCAGCATACGGGCGCGCAGCGTGTCCGCCAGCGATTTGCGTTCGGTTAAGGAGGCATGTAACAACCCGCTGGCGTCGAGACACAGCACCATACCGTCGATGCCCGGATGCTGGCGGTAACGACGAATCAGCGAGAATAGCCGCCCCTGCGCTTTACTGGCTTCATCACTCAGACCATGTAACTGAGTCCACTCCCCGGCGGTATCGATGTATACCGCGTTATCCGTTAGCCACAGATTACAATCGCGGGTTGGACCAATATCCGCAGTCTGGGTGAAGCCATATTGCTCAGATAATAAAAAGCGTTTGCCGCTCTCGTTAACCAGTGAGGTTTTACCACAACCAGAGGGTCCCATAATTAAAAACCAGGGCTTTTCATTCAGATAATCATTTCTCATCCGGTAACGTAAACGTCGCCATAGCGTTTTTTGTTCCGCAATGCCGATATATTTCAGCGTGCGGGTGGCATCAAAAAAACGCGCAGACACTCTGTCATGCTGACGGACTTTTTTGTTACTGATTTTCGGTGCGCGAAACTGCCGAAATAAATATCCCAGGGCTGAAGCTACCACCGGCCACAGCGCCCAAATTAATATCAGCGCAATGATAATGCCGCGCACCAGCACCGACATCATCGGATAAAAATTGCCTATCGCAATCAGCGGCCCTACCCACCAGACCAGCAGGCTTAAAACGATGGCGACAACTACCACCAGTGTTCTACGAATCATAATATCATTCCACTTAACGGGCAGACGTTGCTGTCGACTTTTTATTGTTTAATAAACCAGGAGTCTGCTCACTGAGATGACTTTCTGTCATTTTATTTTTAATTTCGCTGCGTTCTCCAACCTTCCAAAGAATATCAACACGCCGGTTTTTACGGCGGCCTTCATCCGTACTGTTATCCGCAAGTGGCTCGGTATCTCCTTTACCCACGGCGACAATATTTCTCTGATATTTACTGTTCACCAGCGTGCCTTCTTTCAGCTTCTCCGCCACCATACTGGCGCGCTCCTGTGAGAGCCGCATATTCGGATCGCCGGAGGCGTTATTGCGGAACGGCTGCGCGTCGGTGTGGCCGATCACTTCCAGATCGCCCGGCCAGCCGGCCAGTGCTTCTCCCAGACGCTCAATATTGCGTTTTTTGACAAATTCAGGTGACAGCACTGATTTACCGGTACGAAATGCGCCATCGGAGGTAAACAGTAATAACCAGCCGCGTGGGTCTTCGCGCACCTCAAGCCAGCCTTCATTTAAAATGGCCGGCAGCGGTTGCGGCAAGGTTTCCATAATATTAATTTTACGCGGCACCGGCGGTTCCCATACCATAATGGCATTGCGGATCTCGCGTGATTTATCATGCAGCAAAAACGATCCCCCCCCATAAACCATCAGACAGACTAATAATCCGTAGCTCAGTACTTTCAGCGGAGTGAATAATGTCAACGAGCCAGTAACGGCATTGGTCTTGACCCGGCTTAGCGACTGAGTAAATCCTTTTTCATATAGCGTGGTATTAAGGCGAATAAACAGATCCGCTAATAATACGTCCCCTCTTTCGAGTACGTGATATTTTCCCTTAAAGCCCATGGATAAGATCAGATGATATAATCCGAGGATATTACGAAACTGATGCGGGTTTTGCAGGTAATAATCAAGGTCATCGAAACACTTTTCACCGCCCCAGGAGTCGCGATGAAGTTCAATCAGCAGGTTCATCGCCGTTAAACCATATTCCCGCAGTTCAGCGAACATGCCGTCCAGATAAGTACAAAGCAGGTAAGACATGCGGCGAACGTCTTCCGGCAGCATCTGCTGTTTAAGCAGAACCTGGCTAAAATGCTGTAGCTCTCTTAACATCTGAGCACGAATCGACAGATTATCAATGCTTTGCTGTGCACGGATGCGCTCCATCATCAGCAGCGCAGGCATCGCGGCGGCGACACAAGGGTTTGCCCAGTTACCGGCAAGGCTGCCCGGCCGCGTCAGTGCAGCTGGCTTCACCGCCTTACGCGCCGGTGTCGAAACGTAACTCTCGCCGCCAGTCGCCACCGCCCCCGGATGAAACAGCGGCGTTTCTTCTGCCTTACTGGCAAACCCTTCCGCCCGACTGTCGTCCGCGCCATTACGTGCTGTGGCGACAAAGGCTGCCATTCCCCCCACCGAAGCCTGAACCACCGGCGAGCTCAGTATGCCATTTATTTGTTGCAGCCCATTGCGTGAGGAGGACATGGCATCGCGAATCTTTTGTTCGAACTCATTCATCGCCCTCTCCCCGGCCTCAGTCCCCACACATCAAAGCGCAGGGCCGGAAAATCCCCCACCACGCTGAAAGCAATTGCCGCACCGGCCATCATCTCTTTATACAGCTGGTCAGCAGGATCAACCTCAAAGTAGACACTGTCGGGATAGTAAGGAATATGACGCGGTGGCGCGCCCAGTGCCGCAATCCGCACCCCTGGCAGCTGTAAATCGATCAACTTAACGATTTTCTCAACCGGCCCCAGCTTAATCTGCGCCGGGAAGTCACGGCGCAGCACTTCTGCCGGTATATCGGCACTGACGGCAAAGATCAATCTGTCCAGCCGCAGCTGTCCGTCGTTCTGACAGAGATACAGATTATCGCCGCTACTTTTAAATGGCATGGCTACCGCCGGAGATTCAATCACCAGAGACAGCGCGCGACGCAGCGCCGCGAAGAGCTGAAAATAGCCAATATCCGGACGTTCGTGGTTGTAGTGCAGATCGTTACGCTCGCGAATGGCCTCACTGCCCGGAATAATGCACAGACGCCCCAGTAACCCCAGCAACAGCTGATACAGCTCTTCAGGATGTACGCGCGGACGGCGCAATAAATGCGTCAGCACCAGGTGGTACTCGCCGAGCAGCTGAACCAGCATCAGCTCCAGCACTTCTGACATCCCGCCACCGGCGTAGTGGGCATCGGGTAGCCGTACCGTATTCAGGCGTAGCGAGATCAGCCCCTGCAACTCGGAAACGGCACTGTTAAGCCAGCCGGTGGCGCGAAAATCCAGCATCGGTGGCAGCACTTTGCTGTTTAACACCAGACTACCCTCGGCGGTTCGTTCGCCTATCATCGCCAGCGGCAGCATCGATTCATTGGCACTGAGGTTGTCACGCAGGCTCAGACGCAGCTGCAACTGACCCAGTTGCAGCATGGCATTACGTGGATTTCCTTCAGCCTGTTGCAGTAAATTACGATCCTGAATCTCAGTATCAATGGCACGGTAGCGGCTGCCACCGTTACCACGCGTCAAATCAATCCACGGATTGCCGGGCATATCGGATAACACCGACAGACAGATTATTTTATTTTGATAACTGTCATTCATTTCCAGCGGTAATGGCAAAGGGTCCTGCGCCGGCATATCAAAAACCGTGCCGTCAGGAAAAATGCCTTTCGCACGTTTAATTGCCAGCTTTCCTTGCTCGAATAGCCCCTCGTCGATCTCCAGCTCACAGATACCCCAGGTATAAGCGCCAAAACTCCGCGCCTGAGCATAAATTAAGTTCTCTAAATAACGCTCTTGCTGCTGGAAATGCTGTGGTTCCATTAGCATTCCTTCAACCCAAGCAACACGCTGTGTGGGCAACATATCAACATTCCATATTTATACCCTTGATATTTCATGTTGCAGGCACATTAGCTCCGCCCTGAAATGCAGGATATTTATTTTATAAAAAAGTTAGCGAGGTGTTTTCAGCAACCACGTCAATTTTAAAATCCCCGTCCGGGGGAATATGTCTTTCGATAAGCGAATACTTACCGATACCTCTCTGAAATTCAGCCCCCACAATCACCCAGCGGCTGCCGCTATCGTAATCCTGATTGATCGTTTTGTAGGTTTTGGTCTGCCCCGGCGCCAGAATATATTGTTCGAAATTCACCACGTCTGCCGAAGCACTGAGTCCTTCACAAATTCTTCCTTCATACAGCTGCTGGGGTAACCATCCCGCCCTGCGCGTTTCTATAATACAGATTCTGACCGGTTGTGGATTATCCGCCGCGTCAGGGTTCACCTGCTGAGCGACAGTCAGTTTCACTTCGACAGTCCACGGCTCCTGCTCGGTTGCGCGACCAGAAAAATAACTGCAGCCAGTATTCATCATTAACGACAACAAAATAAGACTAAACTTCTTCATATTAACGATTAACATGAACGGTATATTGTCCAGGCGTGGACTGAATACAGGCGGTGTTGCCGGAATTAGTGATACCCGCGCAGCCCAGATAGGTTGCACCATTTCCTTTTATAATCAATACGCTGGAAGACATCATATGCGATCCTTTACCAGAGTGAGTGGCGGAACAAATACCCACCCCCGCCCCCTTAGTCGCACTGTGACAAAACTGCGTTGATAATGTCTGAACATATCCACCACAAATTAGTACATTGGGCACGTTAACCGCGCCACTGCTATTAGGTAAGGTATTTTCAGCCACGACAATAATTAATCCTAAACTCAACACATCACTTCCTGATGTACTGAGCCCTCCCGCATTGGTATTGACTGACGGCATTTTCTCACCCCATATGAATCTGACTACCCTCAACCTTAACCACGGCAGAACCGTTGATCGCTGTCATACGCCCGTTGACTGTCAGCATTTCTTCGGCGTGGTAAGTGATATTTTCGGCTTCAACATTTTCATTAAATTTAATCTTACGGTGAGCATCATCCGCTTGCAGAAACCAACGCTTCGTCATTTGATTCATACATTCAGCAACCCAGCGCGAGGTTCTGGAAAACAGCGAAATGCTTTCAGCTTTCAGCGCGATTTTTTTGCCGCCGTTTAAAATCAGCTCAGGCGCAATAATATGTAAGGTATGCTCCCCGCTGTTTAATTCCAGCTCGCCGCTTTGCCGTCGCCATAAGATATCGGTGATAAATAATCTTTTTTGATCAAGGGTCGCTCTGACACGATCGCCTTCCAGCGGTTTCAATAAACAGCTGGTCGCGACATGCAATTCATAGTTCGGCCAGGCCGCCAGATACAGTTTGCCCTGGTTATCGGTTTTAATTTCAGCCACCACCTGCGTGCCGGAGGGAAGTGTACAAAAGGCCAGTGAATCATCTCTGAACGGCAACGGATGGTTTCTTGCTGGCGCACCTGCGGGTAACATTCTAGACATTGCGGCTCCCTCCCGGTAAGACATGCGATGATAACGGCGAATCTGACGGAATTCCTGGTTGGTAATACTGATACCAGGCATCAACGGTGATCAGCACCGGCTCTTCTTTTACCGCAGTTTGTTCGGCTGGCGCACGCGTTGCCCCATGCAAACGAATCCCCACAGTGTCGGCGGCCTCATGTAATGGCGTGGTCGACACCTCCGCCGCACGCAAATCGGCCTGTGAAAGATCGCCGCCCGCCAGACGACAGTGATGCAGGCTACAGCCAACCATGTTTGCTTTCGCCATGACTACCCGCTCAAGGTTACAGCGAACTAACTGCGCATCATCCGCCTGGCATGCCGTCATATCGGCTCCAGCCAGCTGGCAATCACTTAACCGGGAACCGCTAAAAACACCATGGGTCAGATGGCTGTCACTGAAATCGCAATTATTCAGGCGCGAACAGTAAAAACTACTGCCGGTTAACCTCAGTCCGCTCAGTCCGGCGCGATTTAACTCACACTGGTTCCAGATATAATGCCTACCGCTGATGTCCTGCCAGAGCATATCTTCAATCTCACACTGGCTCATCGACATGCGCTGAATTTCAACCCCCTGCCACTGCCCCTGCTCAATACGGCTGGCATACCAGCTCGCGTCATTAAATTTTCCGCCGGTGACAGAGAAATCACTGGCAGGTAAAGAGATCGCCGCCCAGTGAGCAAGCTGAACATCGCTGATTTTCATCTGCGCGATCTGCGTTTTCTCCAGCACCATGCCGTCAATTAAACATCGTTGCCAGTGAGAGGCGCGTAATCCTCCCTGCTGAAAACGCAACTGCCTGGCCAGACAATCCTGCATAACAAACTGATTAATTTCGCAATTAATAAAGGAAAGTTCTTCAATATTAGAGGCGATAACCCGAACGTTGTCCATTACACAACGCTCAAAAACTAGTTTCCTGAAATTACATGCCTCAATGGTTGCATTTGAGAAATCACATTCGATATAACGGCAATCAGCCTTATCGCTGGCCTGAATTCGGCGATGCCGGTAATCCTTTTTTTCTACCTGGCGCGGTGCCGCCGGGATATCGAACTCACTCATATCAAAAGGAACTTTATTGACCATTCTGCTTAATACACTTTGCTGCTTATTCTCAGACACGGATTATCCCTTCTCTTTCACACCCTGATAAAGCGGATACCAGGTAATATCATCCAGCAAACATTCTGAAAAAGGCTCTTCCCGATCGCGAATAATCATCGACAGATTGGCGGCCACCAGGTTACAGCGATGAAATACCGTGTGTCTGATATTGGCATGATAAAGCACCGCCTGTTGCAGGCTGCACCGATCCCACACCGCATGCTGCATGGTGGTGTCTTTCAGACGAACGCCGGACATATCACACAAACTAAACCGCGCATTGGCCAGCTGCGCCTGCTCAAAATCGCTTTCTCTCACCACGCAGCGGGTAAACTCACTGCCTTCCAACATTACGCCGCGCAGCCCCACCTGATTCAGCACCGAGTGTTCGAACTTCGCCTCCGCCAGCCAGCAATCCTGCTGTACAGTGGTGCTGCCAATTTGGCACTGATTAAAAGAGAGCCCGCGGCAGTCGCTGTTAAGAATCGAGCCGTTATCCAGTTTACTGTTGGCGAAATATGCCTGACGCAGCTGGCAGCGATTAAAAATCGATGCGGTGATCTTCCCGTCCTGCTGCCTGATCAGTGAAAGGTCAGAGTCCGCGAAAGAGCAGTTATCCCAGCGGCTGTCTCTCAGTGCCGCGCCTTCCAGACTGACTTTGTCAAACTGGCAGGTTTTCCATTGACTGCCATGACTTACTAAACCGGTAGTGCACAGTCGGCTAAAACTTGTCTGTTCAAACTGCACATGGTTAAACTGCCCCTGCGAGAAATGCCCTTCGCTAAACCGACATTTATTCAGCATGAGCTGGTTAAATGTCACCGCTGAAAAGGTGCAATTCTCAAACTGACAATATTCAAAAATGCACTTATCCAGCACCATCTCAGAGAATGAACAGTCGACAAACTGACACTGTTGGAAGCGCATATTGGCCGGGTTTAATTGCTCTACCGACTGGCAGGTAAAAATCTCGCCCTCGACCCAGTGGTTGCCGTTACCGGACATTAGCTGGTTCAGGCTCTTCTGGTTTACCTGAGGAAACACCTCCCACTGGATTTTTTCCAGCACCGGTTCCTGTTTTGCCGCCATTCGCTGCTGATGCTGATTCAGCTTCTGACGTAAATCGAGGAAATAAGCCTGATAATCCTGACGCGGCCCGGCCCGATAACGCAGTGAATTGGGATTATGCTGTCGCGCATTGATCACATTCATTCCCATTCCCGTCGGCATCAGATCGGGATCATAGAGAAATTCAAAATCACTACCGTCCTTCGCCAGCCGCCTGTCTAGCACGCCACGAAAGTGCTTATCGTCGCGCGGCGCGTCGACAGCATCTAAGCCAATCACCATAGTCGCTATCGGTTCCTGTAATAAATAATCCAGTGGAATGGCAGCGGTAAATATCAGCAGCCCGAGATCACTGTCCGGCAGCAGCCACAATGTTTTGCGTGCCATCGCTAAGGGGATTAAGCGGTTCTCCGCCGATTTAAGGCTGTAAAATACCCGCGCGCGTACTCGGGGAAATTGCCCCTGAATCTGTGCGCCGCCAGCGCGAAAACCATGAAGCTCAAATGGCACATCATCCGGCCATTCCGCCTGACGAGAACGTTGCTGCGGCGCCGCCAGCTGAAAATATTGCAGATCAAGTCGCTGCGGATAGCCCGGAAAAAGGGTCTTCAGATAGTTTTCGCCAGCCATCTCTCCCGCCACGCGATCGAGGTAACCTTTACGCTGATGGAAATGTTGCGGTAGCGGAACCGGTGCCGCCAGCGGCGAATTAACCTGTGGCAAACCGTCAGCGCCAGTCGTCATTAAGCGCGGGGAAAGACCGTCCTGAAATCCCCGACCTGTCGGGTTTTCCGCACACCCTTCACCGCCATAACTGTACTGATGATCCAGCGCCATGTGCGTAAAAGGCTCGACCTGAATGGCCGCCAGCTTCGCTTCCCCCTGCAAACGCCATTGCCGCTGCAATTCGCCGACCCTCACGCTGACATCCAGTGATGTCACCGGTTCTCCCGTGCCTGCATGTCCCGCCAGTAAATACTCAGCAAAAGGTTTCGGCTCGGCTAAATCCATGATCCGATTAGCCAGCGGTGCTTTTTCCCAACCCGCCCAGATTTCCGCCTCATTGGCAAAATGCTGTGGTTTTGATAAATAGACTCCCGCCACCACACTGACACCCAGATAACTCTGCTGAGCAAGCTGGTATCGTCCATTAAGAAAAATAAGTTGTTGAGGTTTTACAATCCGCATTTTTATTCCTTAATTGATCAACAACAACCCAACCGTTCGGTTTTCATAATCGGTGCTGTTAACCACAGTGCCATTATTCTCAATGCGCGACTTGCTGGTGCTGACAAGATTGCCGCACTCATCGACCCTGGCTTCGGTAACATTAATCTCCGAGGCGTTAAAGTTAAGTGCATTACCGGCGCGTACGGTATTGATGCCACAGAGCTCGGTACTGACACCAACGATTCTGTTCGCGACCCCGATCAATGTATTTCTGTTCACCACGGCAGAATTATCCATCCCGATAAATTTATTATTAAATGCGACAAAACTATTTTTATTACCCGCTAACTCATTTTCCATTACCACCGCTTTATTGCGTACACCCAGCATCAGGTTATCGATGCCGGTGGCAGAAATTTTCAGACCGGTGAAGTTATTTTCTACCCCGGCAAAGCGGGTGCCGACAGTGGTAAATGAGGTATCTAAAGCGGTAAACGAGGTTTTAGCACCGGTAAATAAAACGTCCACCATTGTCACGCCCGCATGAAAACCTTTGGCTTCCGCTTGCACTCCGGTCATATGAACCCCCAAACCGGTAACGCTAAAATTAATATTGGTGTAATAAATATGGGTGTTATACAGGTTGCCATGAATGACCTGGACCCATTCCCAGCGGTTGCGATCGATTAAGTTATACTGATCCTGCTCAACCGACGTTTGCATATCACGTTCAGCATGAATAAGAACTTTCTCACCACCCCGGTTGTCCACCAGCGTAATCTGACTGGCATTTTGTGGCAGGCCATGCTGTAACGAACGCGAGACAATACCGGTGTGGCCAATTTGTTGCGGCAAATTATAGGGCGGCGGATTTTCGCCATTATAAACAATGCCAGTCACCATTGGCCGGTCAAGATTGCCGTCAACATAAGTGATTAAGACTTCCTGCCCTACGCGCGGCATCGCCACCACGCCCCAACCTTTGCCTGCCCATGCCTGCACCACGCGTACCCAACAAGAGCTGTCCGCTTCCGTACTCTTATAGCGATCCCAGTGAAAATGCACGCGAATACGTGCATGCTGGTCGGTATAGACCTCTGAGTTTGGCGTACCCACCACCGTGGCACTTTGTAAGCCGGAGACGCGCGGTGGACGGGTTTTCAGTAATGGACGCCAGGCGACATCATCATTAAGTGTGGTCAGAGTGCAGGAGATCTCACCGCTGGCAAGAGCGCGATTACTGCTGTCCGAAGAGCCTTGCAGATAGCGATAATGTACTCCCAGCAATTTATAACTGCGATTACGCGCGCTATCGGGATGCCCGCTCAGACTAAATGCATAGCCCGCAATCAAGCCCATAGAACTGCTTTTACCGCGCAATAACTGACGATCGCTTTGCATCATCTCCAGCCGCAAACGGGCGATATGTTCGCCGCGCCGGGCATCCTGGTAGCCCGCCGCATAGTCGTACCATTCCAGCTGAACGTTATCCAGCCCACCGCCAGGCTCATCGACCGCCGCCTGCAAATTATTACCCGGATGCAAATAATCATAATCGCGTAACACGATTTCATTAGGCCGAACTTTGCGCGTGCGTTTAAGCTCCTGAATACCTTCCTGAACCGCGCGAATATTGTGAATAATGGGATGATAAGCGACGTCAGCATAACCATCAGGCATGATTTGAAATGTCTGTCGGTCCGTAATCACCATCACATGCTTATTCTGCTCGTGGCGGAAGTAGTACCAGATCCCTTCCTCCTCAAGCAGTCGACTGACAAAGGTAAAATCCGTCTCGCCAAATTGCGCGCAATATTCGCGCTGAGGATAGTCGCCATCAAGCTCAAGACTGAATTCGGCAATCTGACTGTAGCGAGAGAAAATATCCGTTACCACGTCAGGGGCACTTTTCTCCTGAAAAATACGACTATTGCGGTTCTGCATTAAAAACCACAGCCAGGTACTGAGCTCCAGCTTATAAATATGCTTTTCACCATTTTCACCATCATCATAGCCTGCGGTAACATAGGCATAATAATGACGGTGGCGGAAGATATCGAAATCTCTTGTTGATGATGCAGCAACACTTGCTGATGCAGCAAAAGGTAACACTTCACTGATATAGCGTATTTTAATCCGCACCACCTGCCCTAACAGCGAATCGAGATCGACATCAGGTGATAGCGACTCAAAGGTCAGAACATATTCCTGATTATGCGAAACATCCTCTTTAGTGGTAAAGCTGACTGGAAAGGCCTGAACATCTGCCAGATAATCATTCTCAATTTCCAGAGCAAAAACCCGACTTCTCTCTGATAACGGAAGAGACATAAAAAACTCCCTTTTTTAATTAAATATTTTCCCGCTTCTGGCAATATCATTACCCTGCGGATGGCAGATACATTCAGGCCGGTTACTGCAATGGAAATAGCGGTTACTCAAAAGCCATGCTGAGCTCATCATCCTGAACAATAAGATGGATATGATTGGTTTCTTCGTCGTTCTTCTTGCGGCGCAGAATTTCATTGCCGATTGCCGGCAATATTGTCTGACGTAACAGGTCGTCTACCGCCCTTCCGCTATTAGGATGCGCCACGACTCTATTCGCCAGCCACTGTTCAACCTCTGACTCAAAGGCAAAATCAGCGTTAATTTCACTTTTCAGCCGGCGCTGTAAATTACTGAGATTTTTACGCGCAATCTCTACCAGCGCCTGCTGGCCGAGCGGTAAATAGGGAATAATATTGATACGAGCCAGCAGCGCAGGGGCAAACTTCCGCTGCAGTGCGTCATACACCCGTGGCCGCAGCTGCGCCAACGGCATCGCTGGCTCAAGCAATATCGCCTGCTCAATTTCTTCGGCGCCCTGATTACAGGTGATAAGAATAAAACAGTGGCGGAAGCTAATCAGCCGTCCTTCACCATCTTCCATCGTTCCTTTATCAAACACCTGGTAGAAGATGTCATGAATATCAGGATGCGCCTTATCAAACTCATCAAGCAGGATCACCGAATAAGGTTTGCGGCGTACCGCCTCAGTCAGTTTGCCGCCTTTGCCATAGCCGACATAACCCGGTGGCGCGCCCCGTAGCGTTGATACCGCATGCGACTCCTGAAACTCACTCATATTGAAAGTAATCAGATTATGCGCACCGGCATACATCGCTTCCGCCAGCGCGATGGCCGTTTCGGTTTTGCCGGTACCGGTAGGGCCGGCCAGCAGAAACACCCCCAGCGGGCGTTCTGGCTGGTGAATACCCGCACGGCTGATCCGCACCGCCTGCGCGATTTCTGCCATCGCCACTTTCTGACCAAACACCCGTGCACCTAACAGTTTTTCCAGTTGCAGCGCATTATCGAGATCATCCTGAATCATGCGTCCGCCCGGAATTCCGGTCCAGTCCGACAACACTTCAGCCACCACCTGCTCATCGACCCACGGATACACCAGCGGATCCTGATTCTGCACCCCTTCCAGTTGCTCCAGCAGCTGGCGAATCTGCTCAGGTTGCTTCGGTTCTGTTGCCTGTAGCTCAGTGACCAGCTGCTGCTCACGCTCGCGGCGCACTGACAGACGATCCAGCTCAGCTTCCACACTCTCAACATTCAGCTGTAATCCCTTCAGCCGCTCATGCACATTGCCACCCAGCGGAATTTCAGCGTTCAGCGCACCGATTTCCGTATTCTGCACATTCATTGTGGCATTAAGCTTTTCCATGCGCTGCGGAGTGGCATGATGGCTTAATGACACCCTGGCACAGGCGGTATCTAACAGACTGATGGCTTTATCAGGCAACTGGCGTGAAGGGAGATTGCGCAGCGACAAACGGACTGCCGCCTGAATTGCCGCGTCGCGAATAATCACACCGTGGTGACGGGAAAAGGCCGGGGCAATCGCCCGCAACATACTGATGGCATCCTGCTCCTCCGGCTCGCCCACCAGCACCCGCTGAAAACGACGCGTTAAAGCCGCGTCCGGCTCGATAAACTGCTTGTATTCCGACCAGGTAGTGGCGGCAATCATTCGCAGCGCTCCACGCGCCAGCATCGGCTTCAGTAAATTGACGGCGTCGCCGGTACCGGCCTGCCCACCGGCCCCCACCAGCGTATGGGCTTCATCGCAGAATAAAATAATTGGCGAACTGGATTGGGTGATTGCATCAATTAATGATTTAAGCCGCGACTCAAATTCACCGCGCACCCCGGATCCCGCCTGCATACGCCCGAGATCCAGCGACAGTAAACGCGCCCCTTTCATTGACGGCGGCACATCACCGGCAGCAATTTTACAGGCCAGCGCTTCCACTACCGCGGTTTTACCTACGCCAGCCTCACCCACCAGAATCGGGTTGTTCTGACGACGGCGCAGTAAAATATCAATCACCTGACGTAGCTCGCTGTCACGTGCCACCACCGGATCAATCTCACCATCCTGCGCATTGCGGGTTAAATCGCTACACCATTTCGTCAGAATCTCGCTGCTCTGTTCACTGCCGTGCTGGACCAACGTATCCTGCGAAAAGGTCAGTTCTGCCTGCTCGCACGATGCTTGCACGATCGCGCTAAACTCCGTCATCACCTGCGGTGTCGGGATTTTTTCAAACTCGCTACTCAGGCGATATAACCAGCGCTGTAAGTCCTTATCCTGCAATATTCCCAGCAGAATATGTGCGGTGCGCACCGCCGCCGCGCTGTCGTCACCAATCTGGCTCATTAATAAGCCCCGCTCTACTGCCTGTTCCAGCCGGGCGGATAAATCCTGCACTGAACTGGTGCGGGTTGGCATGTGATAAATAATTTTATCCAGCTGCTCATTGAGTTTATTTATATTAATGTCGTAATGAGCCAGCAACAACGGAATATCGCCTTCGCGGCTTTCCATCACTATTTTTAACCAGTGCTCTAATTCGACATACTCATGGCGAAAGGTACGGCAAAGCCTGGTGGCTTTTGCCACAGACTGATAAGCATAATGTCCCAGTCGGGAAAAAAGTCTCTCACGTTGATACACCACAATCCCCTGTTGCTAATATAAATTCTTCCTGAAATGACCATGGGTCGCTTTAAGCCACCCATCCTTACTCAATCGAGCTTTTCCCAACAAACCCGATAATTCAGGTGTGGTTTCAATAATTAAATCGATCTCAAACAATAATTGATGCTCGACATAATCCTGACTGATAGCGATGAGTGCATTCAGCTTCTCACTGCCGCGCTGGAACGCCATATATTCGGGTGAGGCTAATGGGCCAATCACCAGTTTTACTTTGTGCTGAATATCATAAAAACGCTTTCCCACTCGCGTTTTGCCAAGGTAGCCCAGACGCTGATGCACCTCGCCCCGGGTATCATCAATCCAGCTGGCATGGCGGGGTGTCAGTGATACCGGCACCGCAAAATAGTGCTTAAGGATTTGACACAGTGTTTTCAGCCCCCGGCGTCCTGGCAGATAAGCCGCATTAAAACGACTTCTCACCCGTTGCACATGCGGGTCTTCATCAAGGGTTTCGCTTAATCCGCTGAGCTGTTTCAGGTGCTGCAAAAATGCATTCAGCTGCGGCTTCTCATGCCCCACAGCCACATGTAATTGCGCCCAGGCACGATAATGAAACAGCGCAAGGCGCTGGCTAAGAATATTAATAAACTCCTCGAATGCGCCACTGCGCTGTACCAGTAACTCTTGTCGGGCATGTTCGGTAATATGAATCGGCAACGGCCCGTAAGGAGCAAATAAGCCGAAATGGCGACAGGTGATGACTAATTTTGCCGGTGCATTTTTCTGCTGCGTGTGGCTGATATCCACCACCTCACGTGAAGCAAAAGACATATCCGCAGGCTGTATAATTCGCAAATCAAGATAAGCCTGCTGATTCACATCACCTAAACGCACCGGCATGGCGCTATCACGCTCAATACGCCGCAGTACTTCAAAAAAATTCTGGCGCTCAGACAGCCCACTAAATGGCACGACACTGTCAGATCTCGTGCCCTCTGCTGCGAATTTCGCAGTCAGGGGGCTGTGATAATGAATCTCACTGGGATAAAGCGGATCGATTCTATACATCATCGCCCAGCGGCCCCCATTGGGCAGTTGGCTCGCCATTAATATCCAGTGCCATACGCAACGTCTGATTAAGCTGACAATATTCAGACAGGGCATAATGAATAATCCGCCCAAACAAAAACGCGCCCTGATCGGCATGATGGTCGCCGCGCAGATTTAAGCGTGCCGTCACGCCAAGGTTCCACGCAATCGGCCCTGCGCCACAGTAGTGTTCGAAACAGTGTGAAAACTCAACATCGCTCAGGCTGGCGATGCGTTTACTGTGGCTGACATCGCCCGGCCAGCTAAACAGCGTCAGCCAGTTGCGTAATAGCGCGGCGGAATTGGCCACCTGTGGTCGGGCATAGCGCAGCGGGTTAACTGACACCATCTGCACGGCCTGCCACACCAGGCTGATATCCGGTACCGGTCGCGGTATTGAAGGTGGCCGCAGTAAACTAATCTGTTTCACTGGCAGCGCCAGTTCCGCATGAAAAACCGGGTTCTGTAACTGTTCCGGAAAAAGATGCCGATCGCAGATCAGTGCATTTACCGATAACGTCTTAACCTCATCCAGCAACACCCCTGAGCTTCCTGACGACAGCGTGATAAACAGTTCATTGTGGCCGAAAGCGGACTTTTTATATTTTTTGTCATAGGCTATCGCTTTACGGCGCACGGCATATCCCGCCTGCGGTTGATACTGGTCGAAACAAACTTCTTCCGGCAGCATCGAAAATTGTAGGCTGCCGCCATCCTTCAGCGTCCCCTGTACCTGACTAAGGTGATGAATTTCGTACATAGCAGGATTTAAACGATCCACGATCAACTGATGCTCAGTACGGTGCGGGTCGAAAACTACCGGGTCACAACGGCGTGAATAGAGATTGATAATCGGTGTGGCAAACAGGCTGAAATCCTGAGCGCTAATACGATCGACTAACGTATGCGGCAGCAGATCGAGCGCAAAGATCAGCTCAAACTCATGCAGATTTCCGCACTGCGCGAGGAAAGCATTCAGTTGATGCAATTCAACGCTGTAAAAACGCGAAGGTGCAGCAAAATACTCGCGTAATAACCGACTACCGGGTAACTCACCGATACTGCCAGGCAGTAATGACTCGTGGCCACTTACGCCGCCCGGCTGCAGGCTGGTCGGGCTAAGACGCTGCACCACTGGCAATACGCTATTTTTAGCCCACAGCACCACATGCTGGCAGTGATTCAGCAGCGTGCTGAGTAACTGGTTAGCCCGCACCGCATCGCCGCTAAATGACAAATGCAACGGGTCAAAAGAGACTTCTGATAAGGGCTTTATCCCGTGCGTGGTCAGTTTCAGGCGGATACAAGCCGGTATCCCCTGCAATAAACTGGCGACCGCATCCGGTAATTGCGCCGACAGGGTAGCCGAGCATTCAGCATGGGAAATCGTCACCGGTTGCAGGTTAACCGTGCGTCCGGTGGTGAAAACCGCCGGTTTGTTATTCAGTGTCGTATCATTGAGTTTCAGTACGCTACCTCTGGGCAAGACTGCGCAACTTTGCCACTGCGGTGACGTTAAATCAGGTGACAGATCAACGGTGGCAATCGCCGGAACCGGCGTATACCAGAGCGGTGCCAGACGGGAAAGCATCTGTAGCGCAAACTCAGGATATTCATTATCAATGCGTTCATGCACCCGGCTACTGAGGAATGCCGTTCCTTCCAGTAAACGTTCAATAAAAGGATCCTGAATGCTGTCGGCATGCATACCTAAATGCCGGGCAATCTGCGGGTGTCGCTCGGCAAACTGCATACCGGATTCACGCAAAAAGCGCAGCTCCTCATTATAACGGTCCAGAAAACGCTCACTCAGCATTATTCAATCCTTCATTATTTAAATACACGTACCGCACCACATGAATAATCCAGAGCAATGCGCAAATTGACTCTTTCTTCTCCCTCTGCAAACAGACAGACCCCATAGATATCGAACAGGATGGCTAATACATAACACTGCTCGCCATCAATTAATGGCACAACTCTAATACTTCTGGAGTCCAGTCGTGGTTCGAATGTCGAGATAATCCGCTGAATATGTTTCGCCAGCAGTACCGGATCGATATCAATCGGAATTCTTTTACTCAGTGAAGGCAAACCAAAATTAATCACCGAAGATTCAGCCTCAGATCCTGCTAACAATTTTAAATCCGCGCCTCGTGAGGCATCATTTAATAAACACTCTATATCACGTAATAATATCTCTCGCCAGTTCTCACCTTTTCGTTTATCACTGCGCAAACTTAGCTTATCGAAAATAGCAGGTAGTGACGCTTTCACTATTACGCTCCCGGATAGCTGACCAGCCAGCGATACGGCAGCTGGTCAGCGTATTACCATTAAATACGGGTGTTGGCTTTCAGATCATAACCGGCTTTGATCACTGGACCCATGGTGCCGTCTGCGTTCTGTTCGCGATATTCGATTTCAATTTGCGCGAAGTTCAGGCTCAGCATTTCGGTTGGCAGCACCATATCATTGCCTGCCGCTGCACCGATACCCAGCGGCATATTGCCCACGATACGGTAAGAAGAAACCAGACACTGCTTAAAGGTGATGGTCATAAAGTCTTGCTGTCCGTTACCGGCTTTACGGCAGACAAGCTGAGCTTGCTTAATATGTTCCCCGGTTGCACAGAGCTGGAACAATTTCGGAGAGGCTTTATTGCTCGCCATACGAAATTCAAAGTCGCTCATATTCACTTTACCGGCACCACCGCCACTGCCATGTGCCAGACGACCTGAGTTTTCCTGCGCCCACTGCCAGGCTTGCAGTTGAATCCACCCCTTATATTTCTTGTCCTGTGATTCACCGTCCACACCCTCTATTTTTAGAAAGTAGTCCACTAACCCAGTCATATTGTCATCGAACTTACTTGCAGCCATCTACTTCTCCTTAAGATATTAACAACTAATTTAACTGATGATTAAAACGCACACTCAAATAAAAAAGTACAACCTGAAAAATATCGATTAATTAATATAAAACACATCACACTTGCAGTGGTATTACCGTGACACAGGAAAAATGACTAGCCAGTTTAAATTAATTGTAGATTCGGGCATCCGTTCTGGCTGAAGGTAATTTCGAGACCAGGCGTAATGAAACCGTCATGCCTTCTAACTGATAGTGCGGGCGCAGATAAAAATGTGCGCGGTAATAACCGGGATCCTCTGGCACCTCCTCAACATTCACTTCTGCGGCAGAAAGCGGGCGCATTGCCTTGGTGGCTTCAGTAGAAATTGACGGGTCCCCATCAACGTAATTCATTAACCAGTCATTAAGCCAGCTCTGCATATCCGCACGTGAACGAAAAGAACCGATTTTGTCGCGCACAATACATTTCAGATAATGAGCGAAGCGACAGGTGGCAAAAATATAAGGCAGACGCGCCGATAATTTGGCGTTAGCGCTGGCATCAGCATCCTCATAGGTTGCCGCCTGATGCAAAGTGCCGGAGCCAATAAAGGCAGCAAAATCGGTATTCTTGCGGTAGACCAGCGGCAAGAAACCGGCTTCTGAAAGCTCATGCTCACGGCGATCCGAAATAGCCACTTCGGTTGGGCAAATCAGCTCATAGCTGCCTTCATCCGAAGGGAATGCATAAGCCGGCAGTTCTTCGACGCCACCGCCGGACTCAATACCGCGAATACGCGAGCACCAGCCATATTGATGGAAAGCCCGGTTAATATTAACGCCCATGGCATAAGCGGAGTTTGCCCAGGCGAAGTCATCCACCATTTCCGGTCGCACCGTCTCTTCAAAAGCAAACTCTTCCACGGGATTAGTCATCGCACCATAAGGCAGACGTGATAAAAACCGCGGCATGGTCAGTACCAGATAACGTGAATCATTGCTGGCACGCAGACTGCGCCAGGCGGCATATTCCGGTGTGGAGAAAATTTTGCCGATATCGCGTGGATTCGCCAGTTCGTTCCAGTTACTCATCTGCATTAATGACGGCGAAGCGGATGAGACAAACGGACAGTGTGACGCCGCAGCAATTTTCGCCATTTCGGTAAGTAAGGAGACACTCTGTTGACTGTGATCAAACTCAAAATCACCGATCAGGCAGCCAAAAGGTTCGCCACCAAACTGGCCATATTCATACTCATAAATCTGTTTGAATATCGGACTTTGATCCCATGCCGCACCACGGTAGCGCCGCAAATTACGTGCCAGTTCATCTTTGCTGATATTCAGGACGCGAATTTTAAGATGCTCATTCGATTCAGTATTGGTGACCAGATAATCCAGCCCACGCCAGGATGATTCCAGCTTCTGAAATTCAGCGTGATGCAGGATCTCATTCACCTGACGACTAATCTTGTCATCAATTTCCGCGATCAGAGTCTCAACGGTAAGCACCACATCACGGCTAACCGTCATCTTATTACTGCTGGCATAATCCATCAGCGTGCCTACGGCACGGCGTACTGCATCACTGGCTTCATCGGTACGGGGACGGAAAGAACGCTTTAAGATCTGATCCAGTTCATTCTCATCATGTTCAGCGTCCAGCTCAACGGCAGTTTTATTCGCCGGGGCGTACATATTTTCCATCATGCTTGTTCCTCCGGTTTCCCTTCAGATCGCACGTTATTAGTAGCGTCGTTAACTGGGTTTTTATTTTGCTGCGCAACGCGATGTAAAAAATCCGGATCTTCGAGCAAGTTTTTAATCACCTCTTCAGCACTCGCCTTGCCATCCATATAGGTAATCAGCTCAGCTAAACGAGTACGGGTTTCCAGTAAGCGCGTCAGTTCGGGAACGTTTTTCGCAATCGCACCAGGGGAGAAATCATCCATTGATTCAAATTCAAGCTCTACATTCAACAAGTTATCGTTATCATCATCGAGAGTGCTATTCACATTTAACGCCAGCCGAGGCTTAATGGCGCGCATGCGCGAATCAAAGTTATCCTGATCGAAAGTTAAAAATTTTCGGTCAGCAATCGGTGCCAAAGGCTCTGACCGGTGGCCGGATAAATCAGCCATCACGCCAGTAACAAACGGTAGCTCGACCTTTTTCTGCGAACCATAAATTTCCACATCGTATTCAATCTGCACGCGAGGAGCATTATTTCTACCAATAAACTTTTGCGAACTTGTATCTCTTGCCATTATCCACTCCCTGATAGCCTGATACCCTTATTTGCCAATAAACTGTTTAAGTGAGCTCATGGCATCTGGCATTAATTCTTCAACAATATTTTCAAATTCCATACCGATCATTTTCTGCGAGCGCTTAATAAAGATGGGTGCCGGATGACTCGGCTCGTAAGTTTTAAAATAATCAATAATTCTGTCCAGCATCAAAATAGCTTCCTGCCGCGTTCTGATTTTTCCATCCATGCGGACGTTAGCAGAAGTGGCTTGCGCAGGGTCTGCGAGCAAGTCCTCGCCGGACATTTCATCAGAAAACGGTGTTTCAGCATCACTATTTAGTCCGGATAACTGCGCCGCCAGTTTGCCGATTACTGCACGAAGATTTCTGCACTCCAGTAAATAGCCATCACTGTTCTGATTAGCGTACTGCTCAATTCGCTCCAGCGCCTCACCAACAAACGCCAGCTGCTGCGACAATACCGGTGTGTTCTGTGCCTGATAACCACTGTCCGCGCTATCCAGCATCACAATAAGCTCGGCGAATGTGACCGTCGACTCAGCGCTTTGCAGCGCATTTTCATAAACCGCTTCAAACGTTAAGCCAATCTCGGAGGCCAGTCTGGCCTTTTTTAATTCAGACAAACAGGACGGGGTGGATAACCAACCTAATGCCGCAGCATGTCCGCTTCCAACAGGTTCATCCACCAGAAGAGGATATACCGTCTCTTTAGCGGCCAGCAGGTCATCAATTAACTTAATACCCTGCCAGAGTGCTGCCACCCCCAGAGTGTGAAACCCGGCGCGCATAAACCAGATAATAACGCGCAGGTCATGACAGACCATTAATAAGCGTTCGCTTTTTTCTCTGATATCGAGCCAGTTGATTTGCTCACCTGCCTGCTGATTATTCAGCGGGTCGATTGAGTTATCATGTTCAGCGAGAATAAATAATATCTCATTATACAGAGGGTCAAACTCGACACCCTCAAGTTCACTAAAGACGATTTCATTCATTATCATTAACCCTGGTGATAAGTTTTATTTCATATTGTCTTCAGACTGATATATTCATGACATCGCTAATCGACAGTACTATTATCACTGCTGTCACGTCCTCCATCCATTGAACACTGGCTAACTATACTTTAACCCAAAGAAATTTAATCAGGAAAAACATCAGCGCAATCCGAAAATGCTACATTGAGTAATTTACTGATAGCTTAAGATAAAGTTCGCGCTGGCAGCGTAGTTACCCGTCACCAGCTCTGTCGCGGGTTGGGCTTCCAGATAAGCGCCAAAATTCAGGGTGTTTTCACCGTCGTTCAGGGGAATACCTTGCGCCGGATTATTGATAATGATAGCGCTACCGTCCTGGTTCAATAATCTGATAGCGGCACCGTCTGCGTCACCAGTAATATCCAGCCGACCGGGTAACTTACTGTCCTCATTGCCGCTAAAGGTCACCCGTACCGACTGAACGGTAGAGGTGTTGCAGTTAGTCAGCCGTATACTGAAATTCTTCGTCTGGCTTTTGCCATTTTGCAGTAAATCCTGCTTGCTGATGCGGCCCATATCGACATCAATATCTGCTGAGTCAGGGGCGACGACACAAGGCTGAGATACCACTCTACCCGTGAAATTGATCTCCCCACCGTCCATAATAATCTCTGCCTGCACACCGGCGGCATACAGCATGACCAGCGCCGTCAGGCTGAAAATTCTGCTCTGCATTGCTCTGGCTCCTTAATCAAAGCTGGCGATAACGGTTGCACTGGCATTAAATTCCCCTTCGCTTATACTTGCCCCCGGCTTTGCGAACGGTGCCGCGCTCAGCTGCCAACGGCCACTATTTTGATTACTCTGCACCAGGTAAGTGATATTTGGCCTGACAATCCCTTCCCTGCTGGTCAATTTGATGCCTAAGTCCGGCTTATCGGTTTTAAAGTAGTCGGCAGAGAAATCACTGACGTCAGCCCTTACCGTCAGCTTGATATTTTTAGAACCGTTATCAAAGTCGCCACCGCTACAGACAAAGTCGATCGCCAGATCCTGCATATAACGGCTACCATCCAGCCCCTCACTGCCAATATCACCAAAATCAACCTGGATTGGGTTTCCGCCATTAAAAATACATTTTTCCGGCACACCAATAATTGCCGTCTTAATCCTCACATTAAACATCGGTTCATTACCATAACGGCCATTACCCCCCCCCATGCGGCCAAACATGTTGAAGGTTTCCTGATCGTCAATCACCGCACCATTGGTAATTCTTTTTCTTAATTTAAAAGTCACCTTTCCCTTTGAGGCTGACTCAAAGTCTCTCTGAATTTCCTGCGGCGATTGCTCACAGAAAAAATCCGTCTGGAGATTATCGACATCAGTGAAAGGTATGGTATAAAAATTTTGATTATACCCTGCCACCACCACTTCGACTTTTACATCAAAATATTCATTGAGTTTTAAAAATCCGCTGTTAATTTCTGAAGGGGGTAAGATTGATGTCGTCTGGAAGAAAACAGAGTTCGCCCCAGGAATTATCGCTTGATCGCAATACACCTGCCCCTTATATCTGGCGGTAACATTCCAGGAACGAGTGACTTCCGCCCCCGGATTATTATCAACGATATCGCTGTCGGTTAATTCAATATCTCTGGTTTGAGTACCATTTACCAGCCGTACCTCTCCCTGTTCAAATGCTACTGCGGAAGTCGATAGCGTGCCGAAAAGCATCGCCGTGACCAACCAGCTATTAAGTTGTTTTACTTTCACCGCTGCCGCCCTCAAAAATAGTAGACATTAATGTTCACCACCGCATCGATATAATCGGCCTGAACATATTTCCGCGTTGATTCGAGGCTGGCGCTAAAGGTCAGCGTATTATCACCTGGCTGGAGAAAAAACGAATTTATTCGCTGATTAAGTGGAACCGGTCGTGCCATTGCATCCCACAGGCGCAGCCCCATTCCCAGAGCACCATTAAGTTTCAGCAGTTCAACGTTTTCATCATTTGGCACTCCGGCAAAAGAAAAAGCCACCAATTGCTCACCGGTGGTATAAGCCAAAGAATTTGCCGGATATTTCAGCGATTCTGCACCTTGCTGCCAGCCACTCGCGCCCATCAGACAATCTTTAAAATTCAGGCTGAACCTGACCTCCGGGCCGCGATCCCCTTGATGACGAAACTGGCTGGCAGCGGTATTACCCAGCTCTATCCATTGCTCCTGCGACTCGACAGATAACGAACAAGGCGTACTGAGCAACCCACCGACAAAATGCACTTTTCCCGTCTGAGAAAATTCATTACGTGGCTGAGCAACCTCTTTTGGCTGGTACGATGCCTGCACGGCAACAGGCAGCAAACCAAGTAATAGGGGTAACCCTTTCCGGATACTATTTGTCATAGTAAATTTAACGCGCATGATATTACCTCCTGGGTTAGTTATTATTTGCTATCGGCACGACAAATTTGGCTGCTGTCACAAACAAATTTAACCTCAGGATGTCCACCATAATCATTAATATAACTCACCACAAAACTGTTCAGGCCGGTGGTCGGGAGGGTAAGGTTCTCACTGGATTTCGGCGCAATCATTACTGGATTGAACCCCTTAATCTCAACACCGCTATCTTTTTTAAACTTATTGCTCATATTGCTAAGCGTCACATAGTACGGCGTTGGATTTTCAATACTGAATCCCTGATCGGTCTTTTTAAAGATAATCTTATCCTGCCAGACAGCCCCCCTTTCTGCGCGTATTGCTGCTGGCCGCCAGAACAATTTTATCTGCGTCTGCATTGCGATTTGCATGACATTAGCCTGTTCAGGTCGCGGCGGAATTTCGCGTAAATTAAAATAGAATAAACTTTCGCGATCCTCGGGTAGCGCACTGACGCCAGCAGACTGCGCAATACGTACCAGACTGCGCTCACCCATATTGATACGTTGCAATGGCGGTAACACCACCAGTGGAGAAGTGACTTTCTTATGGTTACTGTCTTCAATCCATGACTGAGCTAAAAATGGCAGTTTTTTATTATCATTACTGATATTCATACTGATCGATTTTTCCTCAGCATCAAAAATCGCTCGCGTCCGATCAAGCGTGAGCGCTGCCTGAGCCATGCCCGCACTAAAAATAGCAAAAAGCATTATGGTTAATTTAAATAAAGCATGCATGATTAGTCATCCATTGAAAATTATTCACACGGCAACAGAAGCTGCGATAAACTTTTATAATTAGCAGGTACGCGAATTTGGCATTTTTTGCTGCCACCCCATGCAACATCCAGGGTTTCTTCCTGCTTCACGCCACTCAAATAAACACTGCCATCATCATTGACTACCGATATTTCCCGCCCCTGCTTACTCATCACTATTGCGCCAAATGGGGGAGCTACGCCGTCTACGGTGCGTAATACAGCAAACATTTTTTCCCCTCTGACCACATCAAAGTTACGGTATCCGATCGCGCCCTCTGTCAGTGTTCCCTGCACCACCGCGCGCATCGCCTCAACATCATCATCCAGTTTATTCACATCAATACGGGTGGTGGTGTCATAATAACTATTCACATTACTCACCACGGCCACGCCGAAATGATTGGTCTTTGCCCGGCCATTATTTATCGGTACGCCACTGATATCTCCGGTACTTACCATGATACGGCTGGCACCGTTCATTGAATTACGATGAATGGCTGCGCCATGTTCCGTTGCCGTCATACCACTACGCAGCGTTCCACTCAACGAGGTATAGCTATCTTGCTGGTAAGAAGAGTTAACATTTAACGTGCTGTAAGGAGACTCGTGGGTATAAGACCCTCCACCGACGGCCTTTCCTCGCTGATTGACACCGGCAGTAACTTGCCAGCTATTATCAGGATCGGAATAGTCGCTCCAGGATGCCGTTTGTGTCGTATCACGATTAGCAATATTCAGGTTATATCCGGCACGGCGACGCCCTTGCAACGGTACGGAAATAGTTAATGCGCCGCCATATTCATCGGCGTTATGCTGTTTCGATTTATAGGCGGACATGGATACTGAAACATTCTTTATATTGCCAACATCAATCAATTTACTCAGTGATAAATCCAGACGCTCTCTGACAGTACTGTTCCAGTACTGCTGATGGCTATAGCTAAGATAAGTTGTCAATGCTTTACCTGGATCATCTGCCCAAAAAGTCTTATTTGCTGTTACCGTATAACTCTGTTTTTCCCGCCGTGAATAATCCTCATTATTTTGAAAACGCGCGGCCAAATATTGCGACATATCCATATATTTTCGTTGGGAGAAACGATAGCCAGCGAAACTAATCTGACTGTTCCAGGCGTCAAAACGCTTAGCGTAGTTAATTTTTAATGAGGTTCCCATCTCACTGCTACGACCTGGCAACCTGACCCAGGATTCGGTTGCATCCAGCGACATGGCGCCTAAGGCGTACAAATCCACCCCGATACCGGCGTTAAGAGCATTGTAATTACCGGCCAGTAACGAACCGCCATACAGCGACCATGAATTCGTCATTCCCCAGGAAAAATCGCCCATCGCCATTCCCGGCCCAGGAATACGGTGGTCCCGGTTTGAGAGCAAACCAACGGCGGTGTTATAGCGTACATGGCCAGGGCGGGTCAGATAAGGCAGCGAGGCAGTATTGACCTGGAAAGTGCTGACTTTACCATTCTCTTCTTCAACCCTGACATCCAGCCGTCCACGTACAGAGCTGCTGAGATCCTGAATAACAAACGGGCCTGCAGATACCGTGGTTTCATACAGCACCCGACCTTCCTGCAAAATGGTCACTTTCGCGTTACTGGCAGCAACCCCCCGGACTTCAGGCGCATAGCCTTGCAAGTTTGGCGGCAGCATACGTTCATCACTGCGCAAATTCACTCCGGTATAGCGGAAACTACTGAACACACTGGAATCCAGATAGAGTTCACCGGCCGCCAGGCGGGCAGCTTGCTCGGGCAAAGTGCGAAACGCATAGATCTGATTCCAGGCAAATTCGCTTTTATTCTGCAACCTGTTGCGAGCCGTATAAGCCTGATAATCCGCACGCAGTCGCCAGCTGCCAGCATTGGCACCCAATGTGCCGTAGCTGCTGAAACTGTTGTAAGAACTATGGGATTCACCTCGCCCATAGCGTTTGCCAATTTGCCCACTGACGCTGTAATCGGCCAGCAGACCGGGAATGCCGTGATCCCATTGCTCAGGGGGAACCCAGTCAGGGTCAGAATATTTCATCGATGCTTGCGGAATATTAATCTGTAGTGCGCCCTGACCAATCTTGTTGGAGACTTGCGCTCCCTCAATACGACTGATATCGGCACACTTTTTATTATTCCATAGCGTGACTTTTTCGCTGGCTTCTTTTTTCAACGCCATCCGATTGATCAAATCCGGCGGCAAGCACAGACGCGAGGGATTACCTGAGAGCGGATCGGCAAGATAGCTGATCATTTGCTGATTGATCGTTGCCTTATTAATTTTTACGTCCAGCAAATACTCGCCAGGCAGCACATACCCATCATTTGAGAAATGGCTTAAATCGATTGCGTTACGATCATTGATATCTAATACCGCCGTATTAAAATCAACATTAGCTTCCGCCGGATCGCTTCTACAAAACGGTAATGCCACACAGACCGCAAGTATTTTCTTTCTCGAACTCAAGGATGCCATCGCTAATATCCATCAATTTCTGGCCAAATATCTCCAGGCAAATAATATTGAGTAATGAAAACATTACTCAATATGTATTCCTGATGAAAAATCTTTTAGTTATACTGCAGCGCAAAGTTCGCTACACTGGTAAAGTCGCCAGCTTTTAGTTCCGCATCTGTGCCGCTGCCCTTTAAAGCAGCCTGAAGGCTGATGATAGTGGTGGGCGTCAGTGAAACCTCGCTGGATAAACCCGTGTTTAAATCAATCTGCGAGCCGTTGTCATTCATTAACTTAATCCCTGCGCCTTCAGCTGTACCATCCTGTAATCCCAGCAGTTTAGGATCTTTACTGTCGGCAATGCCCGTGAATTTCACTTTCACTTTTTGCGTCATATTCTGGCAATCGTTCAGCTTAATCTCAAAGCGAACGGGGGCGGCGGTACCCTGGCTTTTCAGCGCTGCGGTGGTCACTTGCCCCATCGGCACATTGAGATCTTTTGAATCAGGATCAACACTGCATGGCGCTTCAATCAACGAGCCGCTAAATGTTACCGTGCCACCACCCTGATCAGCAGCCTGCGCCGCCCCCATAGAAAACAGCCCCATCGCCAACAGCAATGCTGAAGTCTTTTTGAATTGCATTTTGATATTCCCCATATCATCAATATTTAAATTACCCTGCGCTGAAAAATATCCAGATCACAGGAACAGCCTCAGTCTATTTTTGTTAATCAGGGAAGACCATTTCCATTTTAGCAATGTGTTATTAACAACCTTAAATTAAACAGCGGTAATTATATTATTAACCCTGAGCTAAGAAGGCATTGACAGCAAATAATCCACACCAGCAGATTGACAGTAAATACTTTTTATTGGTAAAAGTTTGCTGATATTACTCATTACTTCTGCTACCTGCGCACATTGAAAATAGCGCTGCCGTTATTTTATTTACATAAAGAGCATTCAAATGATTTATTACTGCAAGTATTTTTTTGCCGCCAACGCTGTCGGTATAAAAAGCCCATTATTATGGATATTATCGACGGTTTTCTTACTGGTATTATCGGGCAATAGTGCGGCCAGAGATTACTCGTGGGTGCCAGGAGATGAACGTCGTTCAATGAGTAATTTTGATGAGACACGTTTTTTACCCGCGCCCAAGTCAGAAGAGAGTGCGCCAAAAGACGCGCTTTCGCCCGTATCAAATAAGGCGGAGAAAAAGATAACCCGACAACCTGACAATGTCGCCATGGCTGAAAAAAACCGGCAGATAGCGCAACTCAGGAAAAAGATCGGTCAGATCAATACCCAATCCGCAAGTGAGATTAAACAGTTGCAGCTTGAAGTCACACGGCTCAACGCTGCTCTGGAAAGCTATCAGGGAAAGGAGAAGACGTTAAGTTCCGGGATGTTCCCCGCCTCTGTCTGGCCTGCATCACAGCTTATCAGCGGCAATGGCATGTTCTTTACCGCGCTGTCGCTTATTTCTCCGCTGTCAGGCGCGATTTTCGGCGCGACGTTACTTGGTCAGAGCCATCGTCCTGCTACACCTCCGGCGATCATCCTTACCGACGATCTGAAAGCCGATTACGCCGCCGGGGTGCTGATTGGCCGCAACATTATGCAGATGAAACAGCGCAACAACGCATTGAATATCCAGACCAATAATCAGACAGTGTTGGCAGGCATCCAGGATTTCCTCGGGCGTCGTAGCCAACTATCTGAACAAGAGGTGAATCAGCTACTCTTTACTATCGGTTCAACCTTACAAGAGGCGACCGACGCTTTCTCCTCCCGCCACCAGCAGGCCGGCACGGCTTTTGTTGAAAAGTTTATCAAGCGTCCGGGTACCCATCGTGCGCCTGCCGGTTTCTATTATAAAATCGAGCAGAAAAGCCGTGGGGAAATTGCCGCGACAGACAAAATTGATATTCGGGTCAGGGAAAGTTTGATAGACGGTACCGTGGTCAGCGACAGTGGCACGGTTGTCTCACAACGGCTAAGCGAATACCCGCCGCTGTTTCAGGATGCGATATATCTGGCAGGTAAAAAGGGGGTGATCACTCTGGTGGTGCCGCCTGAGCTGGCTTACGGTGAAGAAGGCAATCCGCCCGTCATTCCGCCCGGCGCGACCCTGGTTTACTCGCTTGAAGTGGTCGACGTGGCGTCGTGATATTCAGGTCTGAATAGCGCTGCGCAGGCTTTAAGGCATTACGCAGCGACTAACCAGCAATTAACGGCGTTCGAGGATTTCGAAACAGTAGCTGTGCGAATTATTGGCATCAGCATCGTGGAACTCACTAAAACTGGATTCCCACTCATCAGGCTCGTAATCCGGGAAGTGAGTATCGCCTTCAACTTCGGCATCAATATGGGTCAGATAGAGGCGATCGGCGCGGCTCAGCAGCTGTTCGTAAATACGCCCACCACCAATCACCATGATCTCTTCCACCGCACCGGCAGCCTGAATAGCTTCATCAATCGATGCCACCCAGGTCACACCTTCTGCATGACCAGGCTGGCTGCTGATCACGATATTCTGGCGATTCGGCAACGGGCGACCGATCGATTCCCAGGTCAGGCGGCCCATAATAACCGGCTTATTCAGGGTATTACGTTTGAACCAGGCTAAATCCGCAGGCAGATTCCACGGCATCGCATTTTCCATTCCAATAACGCGATCGGCTGCCAAAGCCGCGATAAGGCTAATCATCATATGAAACTCAACAGGATTAAATTGGCGCCATCATACGTAAAGGCGAAAGTTTCGTCGATAGCGAGATGGCGGGATTTGCGTAAAGGTTATAAAGGTTTTTACCCCCTGCGCCTTCCGTCACGGTGCTGACACGAGGCGCAGCGCATTGGGTATCACACGTGCTAAACTTGCGCTTTCCACTTTGACTCAGATTATTACCATGTTAGAAACCAGCTTGTTTGTTGCCACCCTCGCCACGCTGGGGATGCTCTCTCCCGGCCCGGATTTTTTTCTGATTATTAAAAATGCCGCACGTTATACCCGTGGAACCGCGCTGGTGACCTCGCTTGGGGTGATTTTTGGCGTGGCTACCCATATGACCTATTGCGTCGCGGGTCTGGCAGTGGTGATTACCACGACACCCTGGCTGTTTATGCTGCTGAAATATGCCGGTGCTGGTTATCTGATCTATATCGGCGTGCAGGCGCTGCTGGCGCGCGGTAACAGTAAAATGGATCTGAGCAATGTTCAGCGCGAGCAAACGTCGCTGAAGAAAGCCTTCTTACAGGGCTATCTCTGCAACCTGCTTAACCCAAAAGCCACGCTGTTTTTCCTCTCAGTGTTTACTCAGGTACTGAGCATCGACTCCGGCTTTGGTGAAAAGATGTGGTATGCCGGCATCATTCTGAGTCTGTCGGTCATCTGGTGGCCAATGCTGGTATTTCTGATTCAGAGCGCACCGGTTCGTCGCGGACTGACAAAAGCGCAGAAGCTGATTGATAAGCTGTTGGGAGGGGTGTTGATTGGCTTAGGGATTAAAGTGGCGCTGTCCTGAGTATCAGCACATTGAAAAAAATCCCCGCAGCGCGGGGATTTTTAATTTGAGGCGAATTAACCTTTAATTTGCGCGTGCATCTCCTGCACGGAAATCACTTGCTCGGTCGGGTCAGCATTCAGCGCCATCGCGGTGGCAAAGCCGCCGTTCAGCGTAGTGTCATAGTGCACTTTATACTGCAGCGCGCTGCGGCGAATCAGCTTCGAATCCTCAATCGCCTGACGACCAGCGGTGGTGTTTACGATATAGGCATATTCACCATTCTTCAGTCGATCCTGAATGTGTGGGCGGCCTTCGTGCACCTTATTGACCAGACGTGGATTGATGCCCGCTTCACCCAGAACCACTGCGGTGCCGTGCGTCGCATCCAGTTCGAAACCAAACTTCTGCAGTTTCGCCGCCAGGTCAACGATACGTTTCTTATCGCCTTCACGCACCGACAGCAGCGCGCGACCGGATTTCTTCATATTGGACTGCGCGCCCAACATCGCTTTGGCAAAAGCTTCCGCGAAGGTACGCCCCACACCCATCACTTCACCGGTGGAGCGCATTTCCGGACCAAGAATCGGGTCAACGCCCTGGAACTTGTTAAACGGCAGCACCACTTCTTTTACGGAGTAGTACGGTGGAATCACCTCTTCCGTCACGCCCTGCGCGGCCAGTGATTTCCCGGCCATCACGCGCGCCGCCACTTTTGCTAACGGCACACCGGTGGCTTTCGAAACGAAAGGCACGGTACGCGCGGCACGTGGGTTGACTTCAATCAGGTAAACTTCGTTATCTTTCACCGCGAACTGGACGTTCATCAGGCCGCGCACGCAGAGTTCAAACGCCAGTTTTTCGACTTGCTGACGCATCACATTCTGAATTTCAGCACTCAGCGTGTAAGCCGGCAATGAACATGCAGAGTCACCGGAGTGCACGCCTGCCTGCTCGATATGCTCCATAATGCCGCCAATCAGCACGCGCTCGCCGTCACAAATCGCGTCAACATCGACTTCAACCGCATCATCAAGGAAGCGATCCAGCAGCACCGGCGCATCGTTGGAAACCGAAACCGCGTTCTGGAAGTAGCGTTTCAGGTCGATTTCATCGTAAACGATTTCCATCGCCCGGCCACCCAGTACATAAGACGGGCGCACCACCAGCGGGTAACCAATCTGTACCGCTTTCTCCACCGCCTGCTCCAGCGCGGTGACGGTGGCGTTAGCTGGCTGCTTCAGACCAAGACGATCCACTGCCTGCTGGAAACGCTCACGGTCTTCTGCACGGTCAATCGCATCCGGGCTGGTACCGATAACCGGTACCCCGGCGGCTTCCAGCGCACGGGCCAGTTTCAGTGGCGTCTGACCACCGTACTGCACAATCACCCCTTTCGGCTTCTCGATGCGGACGATTTCCAGCACATCTTCCAGCGTTACCGGCTCAAAGTAGAGACGGTCAGAAGTGTCATAGTCGGTAGAAACGGTTTCCGGGTTACAGTTGACCATAATGGTCTCGTAACCGTCTTCGCGCAGCGCCAGCGAGGCATGCACACAGCAGTAATCGAATTCGATACCCTGACCGATACGGTTTGGACCACCGCCCAGTACCATGATTTTATCGCGGTCCTGGTTTGGATTAGCTTCGCACTCTTCCTCGTAGGTTGAGTACATATACGCGGTATCGGTGGAGAATTCAGCCGCACAGGTATCCACACGCTTATAAACCGGGTGCAGATTGTACTGCTCACGCAGCTTGCGTATTTCTGATTCGGACACGCCAGCAAGGTCGGACAGACGCGCATCGGCAAAGCCTTTGCGCTTCAGGCTGCGCAGGAAATCTTTGGTCAGGCCATTCACGCCTTCGTGCGCAACCTGCTCTTCCAGGCGCACCAGCTCTTCGATTTGCACCAGGAACCAGCGATCAATATTGGTCAGGTTAAATACGCCATCGACCGACATACCGGCGCGGAAAGCATCAGCCACATACCAGATACGGTCGGCACCGGCGTCTTTCAGCTCGCGACGAATGCGGGTCAGTGCTTCCGGATCGTCAAGGCTGACTTTCGGGTCAAAGCCGTTTGCGCCCACTTCCAGGCCACGCAGCGCTTTTTGCATTGATTCCTGGAGTGTGCGGCCAATCGCCATCACTTCACCGACTGACTTCATCTGCGTAGTCAGACGGTCATTGGCACCGGCGAATTTCTCAAAGTTAAAGCGCGGGATCTTGGTGACAACATAGTCGATAGAAGGCTCGAACGATGCCGGGGTCAGGCCGCCGGTGATATCGTTCATCAGTTCATCCAGCGTATAACCGACCGCCAGCTTGGCCGCCACTTTAGCAATCGGGAAGCCGGTGGCTTTCGATGCCAGTGCGGAAGAGCGGGAAACACGCGGGTTCATTTCGATAATGATCAGACGGCCATTCTTCGGGTTAACCGAGAACTGCACGTTCGAACCACCGGTTTCCACGCCAATCTCACGCAGTACCGCCATCGAGGCGTTACGCATGATTTGATACTCTTTATCGGTCAGCGTCTGTGCTGGCGCAACGGTAATTGAGTCACCGGTATGGATACCCATCGGGTCAAAGTTTTCGATCGAGCAGACGATGATGCAGTTGTCGTTTTTATCACGCACCACTTCCATCTCATACTCTTTCCAGCCAATCAGCGACTCATCAATCAGCAGCTCATTGGTTGGCGACAGGTCGAGGCCGCGCTCACAAATCTCTTCAAACTCTTCACGGTTGTAAGCGATACCGCCGCCGGTGCCGCCCATGGTGAAGGAAGGACGGATGATGCACGGGAAACCAAGTTCATCCGCCACAGCCAGCGCTTCTTCCATCGTGTGCGCGATACCGGAACGAGCGGTTTCCAGACCGATTTTCTTCATCGCTTTATCAAAGCGCTGACGGTCTTCTGCTTTATCAATCGCATCAGCAGTGGCACCAATCATGGTGACGCCAAACTCTGCCAGCACGCCCTGACGTTCCAGTTCCAGCGCGCAGTTCAGCGCCGTCTGGCCCCCCATGGTCGGCAGTACCGCATCCGGGCGCTCTTTTTCGATGATTTTGCGCACCACTTCCCAGTGAATCGGCTCGATATAGGTCGCATCGGCCATTTCCGGATCGGTCATAATGGTCGCCGGGTTGGAGTTCACCAGAATGACGCGGTAACCCTCCTCGCGCAGCGCTTTACAGGCTTGCGCGCCAGAGTAGTCGAATTCACAAGCCTGGCCGATGACGATCGGGCCAGCACCAAGAATCAGGATACTTTTTATGTCGCTACGTTTTGGCATTTTCTCGCTCCTGATTATTTTGCGGTTGAACGGTAAGCTTCAATCAGTTCGATAAAGTGATCGAACAGCGGCGCGGCATCATGTGGGCCTGGGCTGGCTTCAGGGTGCCCCTGGAAGCTGAAAGCCGCTTTATCCGTGCGATGAATGCCTTGCACAGTATGGTCAAACAGTGATTTGTGCGTCACGCGCAGATTGGCCGGTAAGTTATTTTCATCGACCGCAAAGCCATGGTTCTGAGCAGTAATCATTACGCAGTCGTTATCCAGATCTTTCACCGGATGGTTGCCGCCGTGGTGGCCGAGCTTCATTTTTACCGTCTTCGCGCCGCTGGCCAGTGCCAGCAACTGGTGGCCGAGACAGATGCCAAATACCGGAATATCGGTTTCGAGGAAAGACTGAATCGCGGAGATGGCGTAGTCACAAGGCTCCGGGTCACCCGGTCCGTTCGACAGGAAGATGCCATCCGGATTGAGTTTCAGCACTTCGTCAGCTGGCGTCTGCGCCGGTACTACCGTCAGGCGGCAGCCGCGATCGACCAGCATACGCAGGATATTGCGCTTGGCACCGTAGTCGTAAGCCACTACATGGAACGGCATCTCGTCAGCTTTACTCTGCGCGGGCAGTCCGTCTTGCAGCGTCCAGCTGCCTTGCAGCCAGCTGTAAGACTCCTGAGTGGTCACTTCTTTCGCCAGGTCCATGCCCTTCAGGCCAGGAAACGCTTGCGCTTTCTGCAAGGCCAGCTCGGCATCCGGCGCGTCACCCGCGATGATGCAGCCATTCTGAGCACCTTTCTCGCGCAGCAACCGGGTCAGCTTACGGGTATCAATATCGGCGATGGCCACAATGTTGTGACGCTTCAGGTACTCAGACAGCCCTTCTTCATTACGATAGTTGCTGGCGATCAGCGGCAGGTCACGAATAACAAGGCCTTGCGCATGTACCTGAGAGGATTCTTCGTCAGCTGCATTGGTGCCGACATTGCCGATATGGGGATAAGTAAGGGTGACGATCTGGCGAGAATAGGAAGGATCTGTGAGGATTTCTTGATAACCGGTCATTGAAGTGTTGAAAACAACTTCACCCACTGCCGATCCTACTGCCCCAATGGCCCGACCGTGGAATTGGGTTCCGTCTTCCAGAACCAATAGCGCTGACTTAATCAAAACGTCCTCCAGGGAATAAACAGTCACAATATCTGCATATTAATTCATAATCATAGCCTGAATCAATGCAAAAACCGCCTGAGATATCGATTTTTGGCAAATTGCGCGCATTCTAATGATCGCCCTGCCGATTGTCTACCCTCAAGACCTTTTTTTCATAGCTTTTTAGCCAACTGGCAGGAAAATCAGAAGATTCACGCTGAAATCAGCACTCAACCCACGGATAAAACCGATTGCCTGATGAAATGATTTTAAAATGGAGTCATTTATTGAGAGAAACCAGACCAAATGGTCAAAATTAACGTCAGAGAGGGGTAAAAAATGATGATAACTGAAAGATACACGACTTATTCAATGAAATAACTACGAGGCGTCTGTTTTCACAAAATAAAAAGGGCAATAAAATTATTGCCCATACAATCATAAACTTATGATTAAAATAACCACATCACGATGGTCGCAACACTTACAGATCCTCTAAACCCAGCACGTCACGCATGTCATAAAGACCGTTTTTTTGCGCACTAATCCACTGTGCCGCACGAACTGCGCCATTTGCGAAGGTCATACGACTAGAAGCCTTATGGGTAATCTCTACACGCTCGCCGACATCTGCAAACATCGCAGTATGCTCACCGACGATATCTCCGGCTCTGACAGTGGCAAAACCGATGGTTTTTGCTTCGCGCTCACCGGTATAACCTTCACGCGCGTACACCGCGTGCTCTTTTAAATCCCAGTCCATTGCATCGGCAATCGCTTCGCCCATCGCCAGTGCAGTACCCGATGGCGCATCCACTTTATGGCGATGATGCGCCTCAACGATTTCAATATCGGCGTAATCCCCCATCACTTTGGCCGCTTTTTCCAGCAGCTTCAGCACCAGGTTAACGCCGACGCTAAAGTTAGCGGCGAACACAATACCAATCTCTTCAGCAGCTTGTTTAATCGCCGCTTTACCCGCATCGTCAAAACCGGTGGTGCCGATCACCATCGCTTTGTGGTGCTGACGGCAGAACGCCAGATATTCCAGCGTGCCTTCCGGGCGGGTGAAATCGATCAGAATATCGAAATCATTGACCACCGCTTCGGGATTGTCGCTCACCTTCACGCCGATAGCGCCAATGCCGGCTAATTCACCCGCATCGCTTCCAATCAGCGAAGAGCCCTTGCGCTGAAGCGCTGCACCTAAACGCACGCCTTCGGCCTGCTGAGTAGCCTGAATCAGCTGACGACCCATGCGCCCGGCGACACCGACGATGGCAATACGGATTTCTGAATGACTCATAATGATTAATTCCTGACAACGACCTGTACCGGCAAACTCGCGGGTACTAAGGCTAAAGAGGTTAACGAGGTGGCTACAAATGCGCCACAATAATCACAGCATAATTAGAATTTTACGCCAGCGGGAAGGGATTATCAGTAAAACAAATAGCATGGCGTTATTCTGGCCACTTCTTATTTACCGGAGGAGATTAATCAAACTCTGGCGTTTCCGAGGTGGCAATTTCGACTGGCACCGGTTAAAGATGGTTCTTTTTTATACAAAGGACTCTCTGCAATGGCACTGAAAGGGACATTCACCGTTAACGATGCCGATTTCTCTCCGCTTATGATATTTGGCGTAGGCACTTTTATGGCTTACTCAGGTAACAGGGTCTATCGCAACCGCGCCGCTTGCGCGAGCATACAGAACAGCGGGCCTATACCCGAAGGACGATATCATATCGTTGATCGTCCGACAGGTGGCGTAAAAGGGGTTCTTCGCAATATCATCCGGGATTCATATTCCTGGACCACACCGACTCCCGTCATTAAGGCTGAATGGCTTGCCCTTTACAGCGATGATCATAGCATCAATGATTAAACTTGGATTAACGGCGTGGAGCGTGGTAATTTCCGGCTTCATCCCCCCGGCCCTTATGGTATTTCGCTGGGCTGTATCACTCTGGAACATCGCTCTGACTTTATAACCATCCGTCAGTCATTGCTGGCGGCACAACAGATCCGGTTAACCAATGGATTAATGTCTTATGGGATTATTGAGGTAATCGCAAATGGAAAGGCGATCTGTCCCGACGGGGATTAAGTTTCTGATTAGCATTATTATTTTTGCTTCGGCTTTTTTACTGATACGGCCTGCAACGCCCCTTTCTGATAAACAATTTTACTTCTGGCAAAAGGCGGCTCTTTTCTTCGGAGACAATGATATCGAAGGCTTTATTGGTCAGACTTTGTTAATTACTGATATCGTGGTAACTATCATTGTCTACCTGATAGTCATCAGATGCGTTGAAAGGCGGACATAACAAGATGGGGCAACACACTTAATGCTAATCGTTTCAGGCAGATGATTGTTGTAGGGGAGCCGTTCTCGCCGCCCCTACATGTAAAATCAGTCGACCTGCTTAACCTCAACACGCAGCTCTTTTGGCACTTCAAACACAATATTCTCTTCGCGACCACTCAGTTCGATGGCCGGTTCGCCACCCAGTTCGCGCAGGCGCTGAATCACCTCCTGCACCAGAATATCGGGCGCTGAAGCCCCTGCAGTCACGCCGACGCATTTGATATTGCTCAGCCAGCTTTCCTGAATATCTTCCGCAGAGTCAATCAGGCGCGCCAGCTTACCGGCACGCTGCGCCAGTTCAGCCAGACGATTAGAGTTGGAGGAGTTCTTCGACCCGACAACCAGCACCACATCGGCATCCTGCGCTAAGCTACGCACCGCTTCCTGACGGTTAGTGGTGGCATAGCAGATATCATCTTTGCGCGGGCCGATGATTTTCGGGAAGCGCTGGCGTAAGGCATCAATCACGTCGGAGGTGTCATCAACCGACAGCGTGGTCTGCGTCATAAAGCACAGGTTGTCTTCATTCTTCACCTGCAACTTACCGACATCGGCCGGCGACTCCACCAGGTACATGCCCCCTTGCGGGTTGCTGTACTGACCCATGGTGCCTTCCACTTCCGGATGGCCTGCGTGACCAATCAGAATGGCTTCAGTGCCTTTACGGCTGGCTCGCGCCACTTCCATATGCACTTTCGTCACCAGCGGACAAGTGGCGTCAAACAGCATGGTCAGATCGCGCGCACGCGCTTCGGCCCTTACCGCCTGAGAGACACCGTGGGCAGAGAAGATCAGAATTGAACCATCCGGAACTTCCGAAATCTCTTCAATAAAGATCGCGCCACGCTCGCGCAGACTGTTGACCACATAGCGGTTATGCACCACTTCATGACGCACGTAGATTGGCGCGCCATACATCTCCAGCGCGCGCTCAACGATACTGATTGCGCGATCAACACCCGCGCAGAAACCGCGCGGGTTAGCCAACAGGATTTGCATGAGTCCCCTCCAGTACCGGATCGATCTCCAGCACCTCGATATCAAACTGAATGGTTTGCCCTGCCAGCGGATGGTTGAAATCCACGGTGATCGAATCACCGGAGATTTCACGGATCACGCCAGGCATTTCGCTACCACCCATGCCGGTAAACAGCATAATAGCACCGATTTCCGGCTCGCCCGCCTGGACAAAATCACGGCGGGAGAAATACTGAATCATATCCGGGCTGGCGGCACCAAAGGCCGACTCCGGTGGCAAGCTGAAGTTATGCTTATCACCGGTTTTCAGACCCAGCAGCGCCTGCTCCAGACCTTCTGACAGGCTACCATCCCCCAGTCGAAACAGGGCAGGCTTGCCATTGGCACGCGTCGACTCCGCCGTTGAGCCATCTTCCAGCTTCAACGTAAAGTGCACCAGCACCGCGCTATCACGCTGTACAGAATCAGTCATGCCTTACCCTTTCTCTTTAGCCTGTTTTCCGGACGGGGTGATAAACCCTTCCAGAACGATCAATGCTGCGCCAATACAGATAGCGCAGTCGGCGATATTGAAGGTGGCAAAGTGCCAGTCGCCAATATAGAAGTCGATAAAATCGACCACAAAGCCGTGATAAGCGCGATCAAACAGGTTACCAATCGCGCCGCCAACAATCAGCGCGTAGGCAATATTATTAAGCTTCTGGCTGGCGGCGGTGCGGTACATCATCACCAGCAACGCGACAACAATCGCGATCGCAATACCGGCAAAGAACCAACGTTGCCAGCCACCTTTATCGGCGAGGAAGCTAAATGCCGCGCCGTAGTTATGTGCGTAGAAGAGATTAAAATATGGCATGACTGGCACCGACTGGTGCAGCATCAGATTATCCATAATCCATTGCTTGCTACCAAAGTCGACAGCAATCACTACCAGCACCAGCCACAGCCAGCGCAATCCGGTCGATAAAAGTGGCTTACGCATCAGGCAAACTTACGCTCTTCACCGTTTCCGGCTACGTTAGTGACACAGCGACCGCAAACTTCTGCGTGCTCCGCGTTCTGACCGACGTCAGTGGTGTAATGCCAGCAGCGTGGGCATTTCTCGCCTTCCGCTTTGTGCAAGGCAATTTTCAGGCCCTTCAGCACGTCGCTCTGCTGCGCTTCATCGGTTGCCAGCGCGTAATCAGCCACCTGTGCACCCGAGGTCAGCAGCACAAAACGCAGCTCTTCGCCAAGGCTGTTCAGTTTCTCAGCAAGCTGAGCATCGGCATACAGCGTGACAGTGGCTTCCAGCGATCCGCCCAGGCGCTTATCGGCACGAGCCTGCTCGATTACGCGGTTAACTTCACCACGGACTTTCAGCAGCTCAGCCCAGTAAGCGTCGTTCATCGGCTCATCTTCAGCCAGACCAAACAGCCCGTCGAACCACTCTTCGGTAAACACGTACTGAGTACGTTTACCCGGCAGATAGCCCCAGATCTCATCGGCAGTAAACGACATGATCGGTGCCATCCAGCGCACCAGCGCCTCAACGATAAAGTACAGCGCGGTCTGGCAGCTACGACGTGCCAGACCATCCGCTTTCGCGGTGTACTGACGGTCTTTAATGATGTCCAGATAGAACGATCCCATCTCCACCGAGCAGAACTGCATCAGACGCTGTACCACTTCATGGAAGTCGTAGTTAGCGTAAGAGGCAATGATATCGTCCTGTGCCGCCAGTGCACGACCGACAGCCCAGCGATCCAGCACCACCATCTCTTCCGGTTTCACCATATCGGTTTCCGGGTTAAAGCCATTCAGGTTAGCCAGCAGGAAGCGCGCGGTGTTACGAATACGACGATAAGAATCAGCGGAGCGCTTCAGGATTTCGTCAGACACCGCCATCTCACCGGTGTAATCGGTTGATGCCACCCACAGACGCAGGATGTCGCCACCCAGTTTATTCATTACGTCCTGCGGGCTGACGGTGTTACCGATAGATTTCGACATCTTGCGGCCCTGACCATCAACGGTAAAGCCGTGGGTCAGTACCTGACGATAAGGCGCCTTCCCTTTCATCGCGGTCGAAATCATTAATGAAGACATAAACCAGCCGCGATGCTGATCGGAACCTTCCAGATACATATCCGCGCTGTGGCCGCCGAACTCAGGACGCACATCCACCACCGAAGAGTGGGTTGAACCGGAGTCAAACCACACGTCCAGCGTATCCGGCACTTTCACGTAGTCGTTGGCTTCTTCGCCCATCAGATCTTTTGCGTCAAGATCCCACCAGGCCTGAATGCCGTCAACTTCCACGCGTTTGGCCACGTCTTCCATCAGCTCCAGCGTGCGCGGATGCAGTTGCTCCGTCTCTTTATGGACGAACAGCGCCATCGGCACACCCCAGGTACGCTGACGTGAAATACACCAGTCCGGGCGGTTAGCGACCATCGATTCGATACGCGCCTGGCCCCAGTCCGGGATCCACTGCACGCCTTTGATCTCTTTCAGCGACTGCGCACGCAGACCTTTCTGATCCATGCTGACAAACCACTGTGGGGTCGCACGGAAAATGATCGGCGTTTTATGACGCCAGCAGTGTGGGTAGCTGTGGAACAGTTTTTCCAGATGCAGCAACGCACCCTTCTCACGCATCAGCTCAACGATGATATCGTTAGCTTTAAATACATTCACACCATCCAGCGTTGGATAAGTGCCGGTGACATAGCAGCCGTCCGGGCCAACCGGGTTAGCGGTTTCCAGACCATATTTCTGACCGATTACATAGTCATCCGGGCCGTGGCCTGGCGCGGTATGTACCGCACCGGTACCGGCATCAAGGGTCACGTGCTCGCCCAGTACAACCGGCACATCAAAGCTGAGGAAAGGATGCTGGAAACGCATCAGTTCCAGTTCGGCACCGGTGGTGTTGCCCAGCACGGTCCACTCGCTGACGCCAGCGCGCTTCATCACGCTCTCAACCAGATCTTTGGCGAGGATCAGCGCTTTGCCGTCGATCTGTACCAGCTGGTATTCGAATTCCGGGTGCAGCGAGATAGCGCGGTTAGCCGGCATGGTCCACGGGGTGGTGGTCCAGATCACCAGCGCAATCGGGCCGGTGACGCTGGTCGCGCCAAATTTCGCTTTTACTGCTTCAGTATCGACGGCGTTAAACATCACATCGATAGAAGGCGAGGTTTTGTCGTAGTACTCGACTTCCGCTTCTGCCAGCGCAGAACGGCAATCCAGACACCAGTGCACCGGTTTGGCACCTTTATGCAGGTGGCCATTGCCGATGATTTTACCCAGCGCACGGATAATATTGGCTTCGGTCTGGAAGTTCATTGTCAGATAAGGACGGTCCCAGTCGCCCAGCACGCCAAGGCGGATAAAGTCTTTTTTCTGACCTTCAACCTGCTCAGCCGCATATTCACGACAAGCCGCACGAAACTCAGCCGCACTCACCTTCTCGCCCGGTTTACCGATCATCTGCTCGACTTTATGTTCGATTGGCAGACCGTGGCAGTCCCAGCCCGGTACATACGGCGAATCAAAGCCCGCCATGCCTTTCGACTTAACGATAATGTCTTTCAGAATCTTGTTTACTGAGTGACCAATATGAATACTGCCGTTCGCGTAAGGAGGGCCGTCGTGCAGAATAAAGGTTTTTTTCCCTTTTTTGGCTTCGCGGATGATGCCGTACAGATTGTCATCATACCAACGTTGCAGCATTCCCGGTTCGCGTTTAGCCAGATCGCCACGCATCGGGAACCCCGTTTCCGGCAAATTCAGGGTAGATTTATAGTCACTCATCAGATTCTCGGTTCCGTTTGTCGGTTCAGTTTCAGTTCTTAAACCGGTGTTTGTAGCCCAAAAAAGTTTCGGGCAGTCACCACATCTTTAGCAATTTGCTCTTTTAACGCATCGAGCGAAGCGAATCGCTGCTCGTTACGGATTTTTTGACAGAGCACCACATCTATATGGCGTCCGTACAGGTTCATTGCAACGTCCAGCAGATGAACTTCTAACTGTTGACGTAACCCGGCAACGGTCGGGCGGGTACCTATATTGGCGACACCGGGCAGCGGTTGCTCAGTAAGCCCATGAACTTCCACGGCATACACCCCTTTCACCGGCGAAACTGAGCGGCGCAGAGGAATGTTTGCGGTGGGAAAACCGATGGTGCGGCCCAGCGCATCGCCATGTACCACACGGCCAGAAATGCTGAAAGGATGCCCCAGCAGCGATTGTGCCAGCGCCAGATTATCTTCCGCCAGCGCCTGGCGCACTGCGGTGCTGCTGATACGCTTCCCGCTGTCGCAAAAGGTCTGGGTACTGATGACGTCAAAACCATATTCGACGCCCGCTTTCTGTAATAACAGGAAATCCCCCTGGCGACCAGCGCCAAAGCGGAAATCATCGCCAACGGCGAGGAACTGCACGCCAAGTTTGTTAACCAGCAAATCGGCCACAAAACTTTGGGCGGTCAGCGCGGCAAAGCGGCGGTCAAAGCGGACACAGAGTACCGCATCCACCCCGGCTTCAGCCAGGTAACGGAGTTTTTCACGCAGGCGCGTCAGACGCGCTGGCGCTTTGTCAGCCGCAAACAGTTCCAGCGGCTGAGGCTCAAACAGCATCACCATCACCGGTAAACCGCGCTGACGCCCTTCTTCGCACAGTCGTGCCAGCAGAGCCTGATGACCGCGATGCACGCCATCAAAGTTGCCAATGGTCAGCACGCAGCCGCGATGCTGCTCTCTGAGATTATGTATGCCGCGGATAAACTTCATGGCTGACTCAAATTTGTGGAAATCGGCGGATTATACCTTGTACAGCGGTTAAGGTTAACCCGCGATTGTCTCCTTTAGGGGATTCTGATGCTGTTTTCAGTGAGATGGCAGCCACTTAGTCAGATAACAGACAATTTTATCGGGAAAGGCTGTATTCGGCATGACGATGCTGGTAGAATCCTGCGCCATCACAACGTAATCAAGTGCCGTCAGATTAACGGCGCTTATTTGCACAAATCCATTGACAAACGAAGGCTAAAAAGGCATATTCCTCGGCCTTTGAATTGTCCTCAATAGAAAATATTTGGGAGTTGGACCTTGGCTAATATCAAATCAGCTAAGAAACGCGCCGTAACGTCTGAAAAGCGTCGTAAGCACAACGCTAGCAATCGTTCTATGATGCGTACTTTTATCAAGAAAGTATACGCGGCTATCGCTACTGGCGATAAAGAAGCTGCACTGAAAGCATTTAACGAAATGCAACCAATTGTGGACCGTCAGGCAAGCAAAGGCCTGATCCACAAAAACAAAGCTGCACGTCATAAGTCAAACCTGACTGCACAGATCAACAAACTGGCTTAATGCTAATTTGTTAATCGGCTTTGAAGAGAACCGGCCTAACCGCCGGTTTTTTTACGTCTGTCATTTAGCCGTTTGCCGCACCCCGATCGCGATAAATCACTTCAGCCGGGAAACAACGAGGTAAAATCCTTATTGCAGATACGCTGCACCGCAGGATGCTGAATCATCCGTTCGGCGAAGATCACGTGATACTCCTCCATCACATTATCAATGCGCCCGATTTCAACAATCTCATCATCGTTATAGATATCCTGTCCATACAGTGACGGCGCGACAAAAATGGCATTGTTCGATGCGCCAAACGCCTTCATTAACGCCGCATCATCAAACTCGCCAAGAATCTCGACCTGTAATCCCTGTGAATGAAACCAGTTAAGCAACTTGCGCCCAAGCATCGAACGACGTCCTGGGATCAGTAAACGTCGCTGCTCAAGGCAGGCCGGAAAGCTTTTATCCGGCAGCGGACGGGTACACCAGAAACTGATACCGCACTCACCGAGCTTCACCGAGAACAGCCCTTCTTGCTGGGTAGAATCGATGGAACAGTCCGACAGAATCATATCCAGCTTATGCTGGCTCAGCTGTTCCAGCAGCATCTCATGCGTCGACTCATAGCAGCGCAGATGAATCTTCTCATCGTCACGCACCGCGGTCTCCAGCACCTGACTGACCAGACGCTTGGATAACGCATCCGCTACCCCGACATCAAACAGCAGGTTCGACTCCTTTCGGTAGTTAACGATATCCAGCATCTCCTGACTCAGGGTAAACATGCGGTCGGCATAGCGGAAAACCAGTTGCCCCAGCTCTGAGGGCACCAGCCCGCGCCCCTGACGCTTAAACAGTTTGCCCTGTAAACGGTCTTCCAACGCTTTAATCTGTCCGGTAATGGTTTGAGGCGTCAGAAACAGGGCTTCGGCGGCCCCGACTATCGACCCTTCCTTGCACACCTGCCAGAAGTAATAGAGATGGTTGTAATTGATATGAGACATGCGCACGGGGATGTTCCTTTCCTGCAGCCAGATAGATTCCAGCTTAGCGTATAACCGGCGTAAAAAAACACGGCAAACCTGCAATTACAGATTTGCCGTTGTGCTTATTTCAGCTTGATACGCAGCAGCAGATAGCCGACAACCGCAGAGGCTATCGAGCCAATCAGAATGCCCAGCTTAGCGAGGGTAATCAGCGCCGGGTCGATATCGCCATAAGCCAGTGAGGCAATAAAGATCGACATGGTGAAACCAATGCCGCACAACACGCCGACCGCGACAACATTCGACATCGTGGTGCCCGGTGGTAATTTCGCCAGCCCCAGCCTGACTGCCAGCCAGCAAAACAGGGTGATTCCCAGCGGTTTACCGATCAGCAGGCCAACCATAATCCCCAGCGGCAACAGCGAGAACATATCGCCAGCCGATACACCGTCCAGCACCACGCCAGCATTGGCAAAGGCGAACAGCGGCAGAATCAGCCAGCTCACCCACGGATGCAGGCCATGCTCAAGCTGTTCGGCCGGAGAGTGCCCGTCCTTCTTCGCCAGCGGAATAAAGAAGCCAACAATTACGCCCGCCAGAGTGGCATGCACGCCGGATTTCAGTACCGCAGTCCACAGCACCATACCGACCAGCAGATAGACCGCCGTACTGCGCACATTCGTGATATTCAGCAGAGCCAGCACCGCAATTGCCGCTGCGGCAACTGTCAGCGCCGTCATTGACAGCTCACTGGTATAGAACAGCGCAATAATAATAATCGCCCCGAGATCGTCGATGATCGCCAGCGCCATCAGGAAGATTTTCAACGCTGGCGGCACACGACTTCCCAGCAACGCCAGAATACCGAGTGCAAAGGCGATATCGGTGGCGGTAGGAATTGCCCAGCCGCTGCGCGTCACCTCATCGCTGCCGTTAAACAGCAAAAACAGCAATCCCGGCACGACCATACCGCCCACGGCGGCGATCAGCGGAAATATTGCCTGCTCACGGCTGGCTAAGGCGCCGACCATCAGCTCACGCTTTACCTCCAGACCGATCATCAGGAAGAACAGCGCCATCAGCGCATCATTGATCCACAACAGCAAATCTTTGCTGATATCAAGCGCACCAAAACGTAACTCTACCGGCGTGGCCAGCAGTGAAAGATAGCCCTGTTGCGTCGCCGCCGTATTTGCCAGCACCATCGCCAGCGCTGCCGCGAGGATCAGCACCACCCCACTGGTGGCCTCGTTTTTAACCAGTCGTTTGATCTGAAGAAACATATTTTCAATCCCTGTTTGTTGCCTGTTTCAGTATAGGGTCAGAAGCATACGCCGTTTAAATCATCGAAAATAACAGTTTATTCAGCAGGATAAGCTCGGAAAAAACGAATTATTGGCATTTCAAGGAAAATTAAGCAGTTAACGGATTGGGTGTGAAGGCGGGATAAAAAAGACTCAGGAACGCAAAAAAAGCCGCATCAGCGGCTTTAGTTTGATGCTCTTGCTTACAGTGAGCAGTAAACGCGAGCTTCACGCGGGGTATAAATCCCCAGGGTAACAAAGCCCAGCAGGCCATTGACGAAAGTCTGTTGCGTTTCAACACGCACCACTTTGTCCTGAGTGCCACAAATCGCCGCAGCATCCAACGTTTTTTTCTGACCAATACCAGAAACAAAGAAGTGATGGGTAGTCACTTGTTTCGGTGCTGAAGTCTGATTCTGTTTCATCACGAAGGTTTGCTGTGCACAGCCAGTTAACAGCAGTGCGAATACGGCGGTCGCCAGAAGCTTTTTCATAAATGTCCTTATTAAGTATCAGAAAAACTGAAGGCGCATGAAATAACAAAATGGCATCGGTTGCAACAACAGGAAATAAACAGGCTGGAAAAGCTGACAAAATTCTGACAAAAGTCGGATCGACAGCATGACTGCGGGCAGGAAAAGGCGTGTAACCGTGTGATTGTGAAGATAAATTGCTCCCTGCGGTCGCAGGGAGCCATGATGATTAACGCGTCAGATCGTCAAAAAACTTTTTCACACCGTCGAAGAAACTCTTCGAGCGTGGGCTGTTTTTCTCGCCGGTCGGGCCGCCAAAACTCTCTTCCAGCTCGCGCAACAGCGATTTCTGTTTCTCATTCAGGCTGACCGGGGTCTCCACCACCACACGGCACAGCAGGTCGCCCTGGCTGCCACCGCGCACTGATTTCACACCTTTACCGCGCATACGGAACAGTTTGCCGGTTTGGGTTTCAGCAGGCACTTTCAGATTAACGCGGCCGTCCAGCGTCGGCACTTCAATTTCGCCACCCAGTGCTGCCATGGCAAAATTAATCGGGACTTCGCAGTACAGGTTGTTATCTTCACGTTCGAAGATCGGGTGTTTTTTCACCTGAACCTGAACATACAGATCGCCAGCTGGTGCGCCGTGCTCGCCAGCTTCACCTTCGCCGGTCAGACGGATGCGGTCACCGGTATCAACACCAGCCGGGATTTTCACCGACAAGGTTTTCGATTTCTCGACGCGACCGTGACCGTGGCAGGCGTTACAAGGATCTTTGATGACTGAGCCACGACCGTGACAGGTCGGACATGCCTGCTGTACGGTAAAGAAGCCCTGACGCATCTGCACCTGACCTGCACCATGACAGGTTGGGCAGCTTTGCGGCTTGGTGCCCGATTTCGCGCCGCTGCCATGGCAAACATCACACTCTTCCAGTGTTGGAATGCGGATCTCTTTGGTCACGCCGCGTACCGCTTCTTCCAGCGACAGCTCCATGTTGTAGCGTAAATCAGCGCCGCGAGCGGCACGCTGACGGCGGCCTCCGCCAAAGATATCGCCAAATACGTCGCCAAAGATATCACTGAAGTCAGCACCGCCGCCGCCGCCGAAGCCACCACCGCCGTAACCGCCGCCGCCCATACCACCTTGTTCAAAGGCTGCATGACCGTACTGGTCGTAAGCCGCACGCTTCTGATCGTCGGTCAGAATTTCGTAGGCTTCCTTCACTTCTTTGAATTTCGTCTCGGCTTCTTTGTCGCCCTGGTTGCGGTCAGGGTGGAATTTCATCGCCAGGCGTTTGTAGGCCTTTTTGATTTCACGCTCTTCCGCCGATTTCGGAACGCCTAAAACCTCGTAATAGTCTCTTTTCGCCATTGTTAGTTGTCCTGCCCTTAACATGCGTGCACGGGCGTGGAGAGAACTCCTACGCCCGTGCGGGTTACCTCTACCCTGCAAATGCTCCTGGACGGGAGCACTGCATATTTTCGGCACGGGCAGCGAGAACGCCGCCCCTGGGAAACACCCGAGGGGAGCCGTTAACGGCTCCCTTGCCGCTCAGGGCGATTATTTTTTGTCGTCTTTGACTTCTTCGAATTCAGCGTCGACAACGTCGTCATCTTTCTTCGCAGAAGCGTCGCCAGCATCAGCCGCGCCAGCTTGTTGCTGCTGGGCAAATTCCATCAGCTTACTGGAAACTTCCATCAGAGCCTGCATTTTCGCTTCGATTTCAGCTTTATCTTCGCCTTTCAGCGCAGTGTTCAGCTCGGTCAGAGCAGCTTCAATCGGGGCTTTGTCGTCTGCTGGCAGTTTGTCGCCGGCTTCGTCCAGCTGCTTACGCGTGCTGTGCGACAGATGATCGGCCTGGTTACGCACCTGCACCAGCTCTTCGAATTTACGGTCAGACTCGGCATTTGCTTCCGCGTCACGAACCATTTTTTCGATTTCATCATCGTTCAAACCAGAAGAAGCCTTAATGGTGATCTTCTGCTCGCGACCGCTGTTTTTGTCTTTCGCTGATACGTGCAGGATACCGTCCGCATCGATGTCGAAAGTCACTTCGATCTGAGGCATACCGCGTGGCGCGCCCTGGATACCGTCGAGGTTAAACTGACCCAGTGACTTGTTATCCGCCGCACGTTTACGCTCACCCTGCACCACATGAATGGTTACCGCAGACTGGTTATCTTCAGCAGTCGAGAACACCTGGCTGTGCTTGGTTGGGATGGTGGTGTTCTTGCTGATCAGCGAAGTCATCACGCCACCCATGGTTTCGATACCCAGTGACAGTGGAGTCACGTCCAGCAGCAGAACGTCTTTCACGTCGCCAGCCAGTACGCCGCCCTGAACCGCAGCACCCACGGCAACTGCTTCATCCGGGTTCACGTCTTTACGTGGTTCTTTACCGAAGAATTCAGCTACTTTCGCCTGCACCATTGGCATACGTGTCTGACCACCGACGAGGATAACGTCGTTGATGTCAGAAACAGACAGGCCAGCATCCTGCAGAGCGACTTTCAGCGGCTCAATAGAACGCGCAACCAGATCTTCAACCAGTGATTCCAGTTTCGCACGGGTCACTTTGATGTTCAGGTGCTTAGGACCGGTCGCATCAGCAGTGATGTACGGCAGGTTCACGTCGGTCTGCTGGGCAGAAGAGAGCTCAATTTTGGCTTTCTCTGCGGCTTCTTTCAGACGCTGCATTGCCAGTGGATCGTTGTGCAGATCGATACCCTGATCTTTCTTAAACTCAGCCACTAAGTAGTTGATCATACGGCTGTCGAAGTCTTCACCACCGAGGTGGGTGTCACCATTGGTCGCCAGTACTTCGAAGGTTTTTTCGCCGTCAACTTCATCGATTTCAATGATGGAGATATCGAAAGTACCGCCGCCGAGGTCGTATACCGCGATAGTGCGGTTGCCGACTTCTTTATCCAGACCGTAAGCCAGAGCGGCTGCGGTTGGTTCGTTGATAATACGTTTTACGTCCAGACCAGCAATACGGCCAGCATCTTTGGTAGCCTGACGCTGCGCATCGTTAAAGTACGCCGGTACAGTGATAACCGCTTCAGTTACTGGCTCACCCAGATAATCTTCAGCCGTTTTCTTCATTTTTTTCAGCACTTCAGCAGAAACCTGCGGTGGTGCCATTTTCTGGCCTTTCACGTCAAGCCATGCATCACCGTTGTCTGCAGCGGTGATTTTGTATGGCATGATTTTCAGGTCACGCTGCACTTCTTCATCCTGGAAGCGACGGCCAATCAGGCGCTTAATCGCGAACAGAGTGTTCTGCGGGTTAGTCACAGCCTGACGTTTAGCCGGCTGACCTACCAGAATCTCGCCATCTTGCGTGTAAGCAATGATTGAAGGCGTGGTGCGATCGCCTTCCGCATTTTCCAGCACGCGTGCTTTGGTGCCATCCATAATTGCGATACAAGAGTTGGTTGTACCCAGGTCAATACCAATAATCTTACCCATCTAAACGTCTCCCACTTAAATTCGTCAATTCGTCATCAATCTGCTTGTGAACCAGTTATGCGGGCGAATTACTCTGTTTCAAGCGCCAGCACAGGCTTTTTTTCTGGTCCAACAATATTGGATGACAACTAGATGGGGCCGCTTCGCACAGCATCAAGGGTTAAAACTAAAAAAATTTCACTTTTAGCTTAAAAACAACACAGGCCCGCATCTGCGGGCCTGTCGGGAATACCAATAGCAGCATTTAGCGGGCGCTGACGGTGCCGAGCACCGATTGCTGACGGCGCTCACCGGCCAGCCACAGCCCTAACAGCAAGCCGATTACCGCCAGCGTCAGCACATACCAGGCCGGAGCCATCGGCGTCAGCTTCATCATCAGGGTGACGGAAATCGGCGTCAGGCCACCAAAAATGGCATACGAGAGGTTGTAGGAAAAAGAGATGCCGGTGAAACGCACTTCCGCCGGGAAAGCCCGCACCATGACAAAAGGCACCACGCCAACCACGCCCACGCTGAGGCCGGTAATCGCATAGGCGATAAACAGGTACTCTGGCGTTGTCGCCACGCTATGGAAAAAGCCCCAGCTGCATATCGCCAGCAGCAGACTCCCAATCGCCAGAGTTTTCCCCGCGCCAAAGCGGTCGACCAGCAATCCGGCCAGCATACAGCCGACGATCAGCATTACCGTGGCCAGGCTGTTGGCCTGTAACGCGGTGGCGGCAGCAATGCCGTGCTGCTTTTGCAGCAGTGTGGGTGCCATCAGAATCACCACCACAATGCAGGCGGACAGCAGCCAGGTCAGCAGCATCGAGACCACCACGCTGCGCTTATGATCCGCCAGCACGGTTTTCAGCGGCAGCGCCTCGGAAAGTTTTTTCCGCGCCTGCATCTCACGAAATACCGGCGTTTCCTGCAACCAGCGGCGCAAATACATCGCCAGCAGGCCAAAAATCCCGCCGAGGAAGAACGGAATACGCCAGCCGGTTTCGGCGATGGCCTGTGGCGTCATGCTGGTATTGATCAGCGTGGCAACCAGCGACCCCAGCAGAATGCCAAAGGTCAATCCGGCGGTCAGTGTGCCGCAGGCAAAGCCGATACGTTTTTCCGGCACATGCTCAGCCACAAATACCCAGGCACCCGGCACTTCACCGCCAATCGCCGCTCCCTGCAACATGCGCATCAGCAGCAACAGAATCGGCGCGGCAATCCCGATACTCTGGTAAGTGGGCAGCATGCCGATCGCCAGCGTCGGTAGCGCCATCAGCAGAATACTCAGGCTGAACATCTTCTTACGGCCAATTTTGTCACCGAAGTGCGCCATCACGATACCGCCCAGCGGGCGCACCAGATAACCGGCGGCGAAAATACCAAAGGTTTGCAGCTGACGCAGCCATTCAGGAATATCAGCCGGGAAGAACAGTTCGCCGATGACCGCCGCAAAGAACACGAAGATAATAAAGTCGTAGAACTCCAGCGCACCGCCCAGTGCCGCCAGAGAGAGGGTTTTGTAATCCTGCCGGTTCAAGCGGCGTGCAATATGTTGATCCATGGTTTTTCTTGCATTTCCAGAGGCAGTAGAGAAAAAGGTATAGCCAGAGATGTAAAGCTAATCTGACTATACCGTCAATTTCTCGCTACACCCAGCCATGCTGGATCTTATGCCTGAAAAATTCTTTTTTCAGTTGTTTGTGTCACGTCTGGCGCTTTTAGGGCGAAAAGCTGCTACCACACTGCTATGCGTCTCAATATAGGGCCCGTCGAGCAGCTGGATGCAATAGGGCACGCTGGCGAAAATGCCGTGAACGCGGGTATTGCCCTGCTCATCCTTCAGTCCTTCCAGCGTCTCTTTAATCGCTTTCGGCTGGCCTGGCAGATTGAGGATCAGTGACTGCTTGCGGATGACTCCCACCTGGCGCGACAGAATCGCTGTCGGCACAAAGTTCAGGCTGATCTGGCGCATCTGTTCGCCAAAGCCAGGCATCTCGCGATCGGCGACCGCCAGCGTGGCATCCGGCGTCACATCGCGCCGCGCCGGGCCGGTACCGCCGGTCGTCAGCACCAGATGGCAGAACCTTACGTCCACCAGCTCGCAAATTGTCTCTTCAATCATCGACTGCTCGTCGGGCACCAGACGTTTTTCCAGCTCAAAGGGCGTATCCAGTGCCTGAGTCAGCCACTCTTCCAGAGCCGGCAGGCCCAAATCCTGATAAATGCCGTTCGATGCGCGGTCAGAAACCGAGATCAAGCCTATGCGTAATGTATTCATGGTGTTTTCGCTGCGTAGTCGCGGCCTGCATAACAGAAGGCGCGGTTTAAAAGAAGTGTTACTGAGCAGGATAATACATTGAAGCGGGGATCGGATACAAAACAGAAACCGTGACCAGCGTTCTGGTCACGGTAATTGCCATTACAGCAGGTCGGCAATCATCTTCTCAAGCTTGCCCTGGTCGATGGCAAAGTTGCGAATGCCTTGCGCCAGTTTGTCAACCGCCATCGGGTCCTGGTTGTGCTGCCACAGGAACTCAGGCTCCGTCATTTTCGCCGGACGCGCTTTCACTTCGCCGGTAAAAGACAGTTTACGCTCAACGGTGCCTTCGCTTTCCGCCAGCTCTTTCAGCAGGTTCGGGGAGATGGTCAGGCGGTCGCAACCGGCCAGTTCCAGAATCTCACCGGCGTTACGGAAGCTTGCACCCATCACCACCGTCTCGTAACCGTGCTGCTTGTAGTACTCATAGATTTCAGACACAGAAACCACGCCTGGATCTTCCGCTGGCGCGTACTCTTTCTTGTCGGTGTTGGCTTTGTACCAGTCGAGGATACGGCCAACAAACGGAGAAATCAGGAACACGCCCGCTTCGGCACACGCACGCGCCTGCGCGAAGGAGAACAGCAGCGTCAGGTTACAGTTGATGCCTTCTTTTTCCAGCTGCTCTGCGGCACGGATACCCTGCCAGGTTGACGCCAGTTTAATCAGGATACGGTCGTTGCTGATACCTGCATCGTTGTACAGTTTGATCAGGCTACGCGCTTTAGCAATGCTGGCTTCGGTGTCGTAAGAGAGACGAGCATCCACTTCGGTAGAGATACGGCCAGGGATCAGCTTCAGGATTTCCAGACCGATATTCACCGCCAGTTTGTCAGAGGTGAACTGGATCTGCTCTTCTTTATCGCTGCTCTGCTCACGTGCCCAGGCGATCGCTTCATCGATCAGCTTACGGTATTCAGGAATTTGCGCGGCGTTCAGAATCAGAGAAGGGTTGGTCGTGGCATCCTGCGGCTGATACAGCTTCATCGCTGCGATATCGCCGGTGTCAGCAACCACGGTAGTCAGCTGACGTAAGGAAGTAAGTTTGTCCGTCATAGTTGTCATTCTCATCAAGTTAGACTGTCAGGGTGTGAAAAAGTCTGTGGTCGATAATATCACTTGTCATTCGCCGTGCAAGGTAAGGTTACCGGTAAAAACATCGTCAGCACGAATAGCAATGATTTGCCTAACCTAATGGCTTTTTTGCTACAGTTGGCACATCGGAATCACGAAAAACCAGATGATATCCTTATAAATCAGGGTCAGGAATTGAATATATGTTGATGGTTATCTCTCCGGCTAAAACGCTGGATTTTGACAGTCCGCTGGCAACGAAACAGTTCAGCCAACCCGCACTGCTGGATAAATCACAGCAGTTGATTGACGTGGCACGCCAGCTTTCACCGGCGCAAATTGGGTCGTTGATGCATATCAGCGATAAGCTGGCCGAACTGAATGCCCAGCGCTTTAATGACTGGCAGCCGCCCTTCTCGCTCGACAATGCGCGTCAGGCGATTCTGGCGTTTAAAGGTGATGTGTATACCGGCTTGCAAGCGGAAGAGTTCAGCCACAAAGATTTCGATTTCGCCCAGCAGCATCTGCGCATGCTTTCCGGCCTGTATGGCCTGCTGCGCCCGCTCGACTTAATGCAGGCGTATCGCCTGGAGATGGGGATTAAGCTGGAAAACCCGGCGGGAGCCAATCTCTACAATTTCTGGGGCGACACCCTGACCGAAGCGCTGAATGAAGCGCTGGCTGAACAGGGCGATGATGTGCTGATTAATCTCGCCTCCGATGAGTACTTTAAGGCGGTGAAGCCGAAAAAACTCACTGGCCGGATTATTAAGCCGATATTCCTCGACGAGAAAAACGGCAAGTTTAAAGTGATCAGCTTCTACGCTAAAAAAGCCCGTGGCCTGATGAGTCGCTATATTATTCAGCAGCGCCTGACCAAACCGGCCCAGCTGAAGAAGTTTGACCTTGAGGGTTACTTCTTTGATGCTGAATCAAGCTCAGATAATGAGCTGGTCTTTAAGCGCCACGAACAGCAGTAAACCCTGAGAACGCAGGGGGCAATATTTGTCGCCTGCACCCCGATACTGTGCAGGATCACAGATTTCACCCTTCGGCTGGCAGTCAAAAATCCCCTTGCCTACTATTATCGCCACGCTCCCCTGCCCGGAATGACGTCGCCATGCTCAAGCTCTGCATTGACGAGTATTTTAGCTCCAGCAGTAATCTGTTCTCACTCTATGTCAGCGATCCGGAATGCAACGACTGTGAACATTGCCACGAGTTTGATGAACTGGTGATGGTGGAAAGCGGCCACGGTATCCATGTGATTAATGGCAAACCGAGCTATATCCAGCAAGGTGACGTGTTTTATGTGCGCCGCGACCAGTACCATTTTTACGACCGGTTAGGCACGCTAAAGCTGACCAATCTGTTAATCAACTCGCAACAGCCCTTTCGCTATCTGAATAACCTCGATCAGCTGATGGGCGATCTTAACGGCGTATCGCAACAGCAACCCGGCTGGCTGATGCCGGAACAGCGCATTGCCTGTAAATCGCTGATTAGCCAACTGACCCGTACTGGCGCGGCGCAGCCGGAACTCAGCGATGCGGCGCAAGAAGTCAAATTTTTTAATCTGATTCTGTCGATCAATAAATCTCTGCACACCACCAGCCGTAGCCATACAAAATACAAAGCGTATCGCCTGATCGCCTGGTTACAGTCGAACTGTTTTGAACAGATTGACTGGGACGAACTGAGTCACCGCTTTCTGCTGACCAAACGCACGCTCTATCGCCAGATTAAAGAGACCACCGGCATGACGCCGGAGCAATTTATCCGACAGCTACGTCTGGAGTCCGCACGGATGCTATTGCGCACAGGCGAAGAGAATATCACCGGCATTGCGTTTAAATGTGGCTTCTCCAGCAGCAATCATTTCTCTGCCTGCTACAAAAGCGTGTTTGGTTATCCGCCTTCGCAGGAACGTCGACAGAATTAAACCACTCCGCCTCCGTTTGCCGCATTATGTGAACTGCTCCTTAACAACCTTTCTCTGATTGCCACCTGCTGCGCGCGTTTGGCTAACCGGCGGTGGTCAGGCTGCGCCCGGATATCTCACTCTGGACAGACCAAAAAACGAATAACTCTGACCTTAATCCGAGGTAGCTATGGCAGCAAAACCCCATATCAGTTTAGGGATGTGGTGGCGTGCGGGCATTGCAGGAATGGTTTCGTATCTTGATGCCGCCGCCATCGTCACCACCAGTATCGCGTTAATTATGTATCTCAAAGCCTGGGGACAAACCGATATTATCGGGCCGCTCTCCGGCCTGCTGACCCTGATGATTGCTATTGGCGCGGTCGTCGGCGGGCGACTCGGCGACCGCTTTGGTCGCAAGAAGATTTTTATCTGCACCATGCTGATTTATATCCTCGGCGCGGGCATGCTGGTGTTTGCCAGCGGCATGCCGTCGGTGTATATCGGCATCATTATTTTAGGTTTTGCCGTCGGTGCTGATTTGCCGGTTTCCCTGGCGATGATTGCCGAAGAAGCGCCGGAAGGGGCAAAAGCCAAGCTGTTACAGTTCAGCCATATGCTGTGGATTCTCGGCATTGTCACTACCGCCGCGCTGGGCACGCAGTTTGGTCATCTCGGACTGACCGGTGGCCGCTATCTTTATGCGCATATTTTTATCGTCAGCATTCTGGTGTTGCTGGCGCGGCTGACGCTGAATGAGTCACAGGAGTGGTTAAAAGCCAAAGAATCTGAGAAACAACAGGCGGCGTTATCGGCCAGCCATATTATTCATTCCGGTGCCTGGAAAAACTTATTTAAAGCTCCCTGGCTGTTTGCCATGGTCTCCACCGGCTTATTCTATTCACTGGCAAATATTTCGGCGAATACCAACGGCCAGTTTTCTACCTATATCTATACCGAAGTAATCGGCATTTCGGTCAGCATGGCTTCGGGCTTTAACCTGCTGAACACCTGTATTTCCTTTACCTTTGTCCTGCTCTTTATGCAGGTACTGGATGGCAAAAACCGGTTTAAATGGTTTGTCTTTGCCGCGCTATTACAGGTAGCCGGGCCATTGGTAATGGTTATCTTTGATGTGCAGCTCTACACCCTGTTAACCATGCTGATTGTCTGCTCGATAGGCGGCGCGATCGCCGGTGAACCGATGTATAAAATCTGGTCACAGGAACTGTTCCCCACCCTGCTGCGCAGTTCCGCGCAGGGCATCACCATTGCCTTCACCCGCGTGATCGCCGCAGTGGTGGCCATCTTTACTCCGGCGATATTGAGCAGTGGCCCGCGCAACCTTTATATCTTCATCTTCAGCGTGATGTCGCTGGCCATGCTTATCGGTATTTTCTGGATATTTAAAATCCCAAAAGCCAGCGAAATTAAACCGGATGAAGCCGCGCAGCCCGAAGGTGCTTTTGTTAAATCATTAATAAAAAGTGAGTAGAACATGTCAGGATTAAACTTAACCGACGTGCAGCCTTATGACGTCCATTTTGACTATCATGCCGCTCAGCCCGTGCTGGGTATTGGCAGCAGCCAGCCGCGTCTGTCATGGAAACTACCCGAACTGGAGGCCGGCTATCAACAGCACGCCTGCGAACTGGATATCACCATTATCCATGCTGACCAGTCGCGCTATCACGACACCTTCGTAGTCAGCGGCGCGGAACAGATCTGCGTTGACTGGCCAGCTCAGGCGCTGCGCTCTCGCGATCGGGTGGCGGTGAAAGTGCGGGTCAGCGATGGCCAACACTGGTCAGCATGGAGTGACAGCGCACTGGCCGAAGTGGGTCTGTTGCAGCCAGATGACTGGACGGCCAAAGTGATCCACAGCGGCATCCGGCAGGATCGCTATAAAGAAGAGTGCGTTTATCAGCTGCGTAAGGCGTTCAGTGTCAGCCAGCCGGTGGAACGCGCCACGTTATACGTCACCGCGCTCGGCCTGGCAGAAATCGAAATCAACGGCAAAAAAGTCGGCGATGATGCGCTGCTGCCGGGCTGGACGTCCTACCCGCACCGGTTACGCTATTTCACTTATGATGTCACCGAACTGTTAGACGGTGAACATCTGGCGATCGGGATCTGGCTGGCAGATGGCTGGTACGCCGGACGCTTTGGCTTTCATGGCGGCAATGCGCGGCTATACGGCGATAAATCCGGCTTGCTGCTGCAACTGGAAATCCTGCATGCCGACGGTTCTCAAAGCCGCGTTATCAGTGACGACAGCTGGCGATGCGCTCTCGCGCCGATTACCGCTTCCAGCCTCTACAATGGAGAAAGTTTTGACGCGACACGCCATGACACTCGTTGGTCGCAGCCGGGCTTTGACTCGCGCTTAGGGCAGCCGGTTGAGGTGGCGGACTACTTTAATTATCAGCGCCTGATTGCGCCGGAAGGCCCGCCGGTGCGCGCACAGCAGACTCTCCAGCCGGTTGAAATTATCCACCAGCCAGACGGGCATTACCTGCTCGACTTCGGGCAGAACTTCTCCGGGCGTCTGCAAATTAACGTCAAAGGAAAGCGCGGGCAGCGCATCACCTTGCGACATGCTGAAGTGTTACAGGAGGGCAAGATCTACCGCCGTCCACTGCGCGGTGCCGCCAGTGAAGACAGCTATATTATCGGCGCAGATAACGTCAGCGAAAGCTGGCAACCGCGCTTTACCCTGCACGGATTCCGCTATGTTGAGGTGGAAGGCTGGCCCGCTGATACGCTTAATAAAGCGGATATTGTGGCGCAGGTTTACTACTCGGATATGAAACAGACTGGCCATTTTAGCTGCTCGCACGCCGGAATTAACCAGTTGCACAGCAATGTACTGTGGTCGATGCGCTCGAATTTTGTCGATATCCCGACCGACTGCCCGCAGCGTGATGAACGCCTCGGCTGGACCGGTGATATTCAGGTGTTTACGCCAACGGCGTCCTTTCTCTATGACGTGCGCGGGTTCTTATCCAGCTGGTTAAAGGATCTGGCTATCGAACAGCAGCAGTTTGGCAATGTGCCGTGGTATGTGCCGTGGATTCCGGGTAACGCCTGGCAGGTCGATCAAACGGGCAGCGTCTGGGGGGATGTGGCGACCATTACGCCGTGGGTGCTGTATGAGAGATATCAGGATATCGGCATTATCCGCCAACAATATAACAGTGCCAAAATGTGGTGTGACCGGCTAATCCAGAACTTTGCCGCTGACGAATATATTGTGCGCCAGGACCTGCAACTTGGCGACTGGCTCGATCCGTTGGCCCCCCCGGATAATCCGATTAAAGCCATGACCGATACCAGCCTGATTGCTACCGCTTACGCGTTTAAATCGTTCAGTATTATGTCGCGTATGGCTGAGAGGCTGGATAAACCGGATGAGGCGAAGTACTACGCCACCATGGCATCGCACACGCAGCAGGACTTTCTGCAAAGCTGGTTTGACGAAACCGGCATCTGCGTGAATGAAACTCAGTGCGCCTATAGCATCGCGCTGGTATTTGGTCTGTTAAATGATGAGGGCAAGAAAAAAGTGGCGGGTGAGCGGCTGGCGAAGCTGATTCGCCAGCACGGCGGGAAAATCGGAACTGGCTTTGCCGGCACACCCATTGTGCTGGATGCACTGACCCTGACCGGCCATCTCGCAGAGGCGTATCAGATGCTAGAGTGTCAGGATTGCCCGTCATGGCTGTATCAGGTTGATATGGGCGCGACGACGATATGGGAGCGCTGGGACAGCATGTTACCTGACGGCTCGGTTAACCCCGGCGAGATGACCTCCTTTAACCACTATGCCCTTGGCTCAGTGGCCGACTGGTTACATCGCGTGGTGGGAGGCATTGAAAATATTGGCAGCGGCTATAACCGTATTCGCTTCCAGCCGCAGCCGGGCGGACAGTTAAGCTGGGCGAAATCGGCGTTTGACTCCCCGTACGGATTGATTAAATCGCACTGGTCAATCGCCGACGGTAAATTCACCCTCGACGTCAGCGTTCCAACCGGCTCGACGGCAATAGTGAAAATGCCTGACGGCAAACAATATGAAGTCGCCAACGGGCAGTATCGTTACCAGTGTGATTATCAGTAGTTCTTACCCCCGCCAAACTGCCCCCAGATTAAGCTTTTGGGGGCAGTGTATTACCGCTACCTGGCATCATTTTCTTTAATTCATCTGCCCCTTCTGCCGCAAATGCCGCACCAGCACGCGCCCTTCGGGGATAAACTCGGTGCCAAAACGCACCAGCCCGATCTGCTTTAGCTCCGCTTCCAGCGTATAGCGCAGGTGGCCTGGCGTGCGCTGGGTCATCAGGGTCAGTTCTACATCTTTCAGGCGCGGCTCGTATTTCAGCAGCGTATGTTTTAGCACCGCCATCAGACGATGCGCGGTGGCGGGCAGCCCTTGCAGGATTTCACTCATATCCGGCAGGCCATAGTCCGGCAGATGCGCCAGCGAACCGGCGCGACTGTTCAGAATGCGCTGCATATTATCCAGTACCGACATAATCACCTGCTCACGCTCATTAACCTGATCCAGATCCAGCTCACCGGCAAAGTTAAATGACAGCATCTCAAACAGCGAAGGATTCATAGTTAATCCTTAAGCGGTTTCAGTACCAGGTCGCCGTTGCCAAGGGCGATAACCCTGGCGTCATCCGCATCCAGATCGTTACGCTCCAGCACCAGACGCCAGCTGTTTTGCTGTAAGTTCGGCGAGCGGAACAGCCCGACCACCGCAACATATTTCGCCTGCGGATCCATCGGCATATCCAGCGAGGCGCTGCCGCCCGGCATCACCGTTACGTCACGCTGCGCCAGCATATCGGCGCTCAGCACCGTGTCGGCTTGAGTCAGCAAGGTCTGATAGTCCGCCTGGTCAAAGGCTTTACGATCTTTCAGCTGATACACGCGCAGCAGGGTCGCCAGCGGCACGTTACCCTCGTCGCTGTTCACCGCGCTGCGGGTGGTGAAATCCAGATGCAGGGTTTTGATGGTTTTATAGAAGATCGATTTGGTCACCGCCACCGTGCCATCAGAGACGCTCTGCGTCAGTCCGCAGCCACTCAGCAGTGCCGCACAAACCAGAGGGAATGCTGCTTGTTTAAAATTGATAACCGCCATCAATGGCCTCACGTTGAACAGGATTAGGTTTAAGCCCCTGATAACCATCCAGATTGATGGTGATATTATCAGGAAGTGTTGCAGGTTTACGGCTCGGTTTAAAACCAAGAATGCCGCTGCGCCCCAGCTGAATCTGCTGCCGTCGCAGCTGCGCCGCCGGCAGCACCGAATTCGGCAGCGTCAGTTGCAGCCGCGCGCTACAGCGCCAGCCGAGATAGACCCGCAGCAACACCAGCAGGTCGCTGTGCAGTTGCCCGCCGGGCAGCCAGGCTTGCGCTTCATCGGCGTCGGCGGTGTACAGTTTCAGCAGCAGCTGACTGTTGGCATCCAGCCCGGATTTTCCCAGTACCTGACGCTGCGACAGGCTGGCACGCTGCGTCTTGCTGAATCCCACCGGCCGGTGCAGTGCGATACGCTGCGGATAGTGCGCAATCACCCGCGCCCGGGTGTTCGGTGCCAGCAGCGTAACCAGCGCCTGCACGCCTTCGGCGGTGCGCGTNNNNNNNNNNNNNNNNNNNNNNNNAGCCGGGAATGCCGAGGCCAATCAGCCCCAGCAGACATTGCGACGTGGCATCGCGCCCGCCGGTTTCAAAGCTGGCGGGATAAGAGTATTTACGCCAGATGCGATAAAACTGAGTGAAAACGCGATGATTAAAGATATCGAGAAAGCCCTCAATCGCTTCATGCCCTTCGCGCCGCTGCGCAATATCATCGAGATAGCTGGTCGGCAGCGGCGAATCGACGCCGTATAAACCGAGGAAGGTGGTGCGCACCGTTGGCGGTTGCTGCTCGCGCCATTCAACATTTTTCAGTTCGCTGACCGGAAACCCCATGCCGGGATGGGGACGAAAACGCACCGGGTCGTCAGCGGGCGATGAGGTTGAACCCAGCGGCACCGCGCTGTCGGTGACATTTTCCAGCAGCTGGCAGAAACGGTAGAAATTGGTTTTTGGTAGTGCAGGCGCTAAACGCGCAATCAGCCGGGAATGCGCTGACTGTGATTCTCTTTCCATCGCAGGCATTTCCCTCCGGGTTGCAGGATCAGCGTTAACTGATTGAATAAATGGATATCGGCATACAGTGCAAAGAACTGATTCAGCATCTCGCCGAACAGGCAGATATCCCCTTCGCCGCTAAAGCCATCGCTGTTTAACGTCACTTCAATATCGACACCGCGCAGTAAAAAGCCCTGCTCAAAGCGCTGAATCAGATGATGTTTCACATCCACAATCGACTCCAGCCGACGACGGTTCATTTCGCTGTCGGTCCAGTCATACAGCGCCAGCGTGCCGCGCAGCACTTCGGCGTTATCCATCATGCTAAGGAAGTTCGAGCCAAGATGGCTCAGCACCCGCCAGTGAAAACGGTCTTCGGCCGGGGGATAGCACGGCATGGTTGGCGCACAAAGGTTCTGCACCTTAAGCGGCACCTGAGTGGTTTGCAGCGCCGAGTCCAGCAGCGTGCTGCGCAGTGTTTTGCGCGGTAACTGTCCGTTAGTGCCGGTAATACGCAATGACAGCGTTTCGCCAGGCTGCTGCTTTTCACTTTCAAAAGCATCGCCACCCAGAATCAACCAGGTATCGTGCAGGCCGGACGGACCGCGCCGCACCCGCGTATGGTAATAGCGCTCCGGCGCGGTGTGGCGCAGCATGCCGCCGCGATGACGGAAGCTGGTAAAAGGCACATATTCCTGCTCGTGTGCCCGCTTTGACGAGCGCACATTATCCACCGAATAGATTTCGGTATGGCCGTCCTGCACCCGCAACGGACGCAGCAGATACTCATTTTCCAGCCCGGAAATACTGAGCGGATCGGCATCCAGCTCAAACAGGTTAATCACCGGCACACAGTGCAGTTTGATATTGTCGCGGGAGAACGGCAGATCGTACGGCCAGTGCTCATCCAGCACGATATCCAGTTCAAACCACGGCAGCGCCGCCGGGAAAGCGATATTTTCCAGCCCGTTCAGCGCCACAAACATAAACTTTTCACGGAAGGTGAAGTATTCCAGCAGCAGCTGATAGCCGCTGAACGCGGTATCGATTTTCGGCCACAGACTGTCATCCGGCGCGAAGCCCAGCGGAGAGAAATAACTGTCGAGCCGACGCCGATCCACTCCGCGCTGACCCGGATAGCGCAGATAAATCGCCTGAGTATGACGCGTCAGCGCCAGATGCAGCGCCGAACTGACCGGGCTGTCGGCATTGAGATACAGCGGCAGACGGCGTAAATCCACCTCGCGCCAGTCGGCCAGCGCGCTACAGTCAAAACGCAGGCGGATCATCGAGCGGCCATCGGCTTCGGTCTGCAACGACGCCTCACTGAGCGCCAGCGGATTCAGCGTCATCGGGCGGGTAGTACGATAGCGGCAGCGGGTGGCTTTGCTGCCGACCGGTTGCGACAGCACTTCAAACCCGGCATCCACTTTATCGCTGACCTTCATTGCGCGATGATTTGGCGACAGCTCAACAATCGACAGCGACGGAATGGTGCGCAGATAGTGCGGCCACAACAGGCTGACCAGCCCTTCGGTCAGTTCCGGCAGGTCGTCATCGAGCTTTTCGCGCAGCCGCCCCATCATAAATGCAAAGCCTTCAAACAAGCGCTCAACGTACGGGTCGCGATCGCCGACTTTATCCAGATTCAGCATCGCAGCGCGATCGGGATGCGCCTGAGCAAACTCTTTCGCGGCGTCTTTCAGATAGCGCATTTCGGCTTCGTAATAGCGCAGGGTTAAATCATCCATTCGGACCTCAGAATCAATTTATAACAGCCACATCAGCCCGACATTACTGGCACAACACCGCTGCCTGCGCCGGGTCAATCGCCACCAGCCCGGCAAGCAGCGCATCAATTTGCTGCGCCAGCGCGACTTTATCGCCCTCGCTGCGCTGCAACTTAAGGCGCAGTAATTTCAGTAAACGCGCTTTTACTTCAAACATTAACGCCGGTTCCCACTGCGCCAGCTGCAATGGCGCGGCGCTGTGGTCCAGCTCACTCAGCAGATGCTGCGCCATCTCATTTTTGCCGCACTGCTCGGCGACGCGCGCCATCAGCAGGCGTTGCAACCAGCGGTCGCGCATCGAAGTCATCTCCGGCAGACTGGCTATCCAGCGCAATGCGGCATCCAGCCCTTCGCTGTCGGCTTTGGTCAGCGCCTCACCTTCCAGCGCGTAAATATCGTAGTTTTCACCCGGCGTGACCGCCTGTGTATCCGGCTGCCAGCGCTGCTGATTGCCCTGCACATGCTGCTCGATCCACTGACGCGTGGTGTCATCGGCGAACGGCGTGCCGTCGTTAAAATATTGCAGCTCCAGCTCCGGCAGCCGTTCGAGAAACATTCCGAGGTCGCGCTTCGCAATCTCGCTCCACTGCTCATACGGATGGCCCGATTTCGTCAGCGCCTGGCAGGCGTACCACTGCAAATCGAGCCAGAAATGGTTTACCCCTTCGATAAACATCCGCTCGACCTGCTCCAGCAGCTCCATCCAGCTCTGTTGCAGATGCAGTCGCTTTAGCTGAGCGCGCAGTTCGGCACGCGGCGG", "alphabet": "DNA"}, "features": [{"location": "[0:1791](-)", "type": "CDS", "id": "<unknown id>", "qualifiers": {"locus_tag": ["ctg29_1"], "transl_table": ["11"], "translation": ["MCRHLCCIGWLGLLLLLPALALAEQPLFSTSASVAEQAEGRPTELYSNMTQDFLPLAETRSGALAHFPVLNVGLYCCSSAPLQMPRWDGKLEGVYPDYLQLLQMVLKRPVQARLYSSWELAYQALQRGEIQLLAQSDFLQSANRDNETDPLLVQPLMLMVRKNHQTSPLSSLHILAAPDISPSVIEHLRTLYPHLEVARNSQLAIQAVVNDQADAYLDGQSQITLFSALRPVAGVVWRRDPALDELLYGFVGREGDGVVETINDILTNIPHSIKNEIYQRWVSGLSQSANNDVSIFTPQEIDWIKQHPVINVAIDIDIPPYSFLDKNDEITGLDVDILQLVAEKSGLNLNFIPAFEPAGVEKALREGKAQMTPSLMDSPARRGWLSYSDPYGIVEWVMITRNERSAPFSPEQLAHKRVAIQSGHALLAAMQLYPNLSIVEVASVPEAVDMMLAGAVDATFASIGSANYLQSSRYGSRIAVQPLENALQPERFAVLPAYPLLTDILNKSLHTVAPNEIRALRMHWFSVANLASYNNVISPWVMLWGGALCVIALSSVFWGTWLARQIGLRKKADRRLQDLLAWWETLFNNVPTPMFVC"]}}, {"location": "[1793:2420](-)", "type": "CDS", "id": "<unknown id>", "qualifiers": {"locus_tag": ["ctg29_2"], "transl_table": ["11"], "translation": ["MSTRVIIADDHPVFLLGLRGVLATLPAEYLIVAEAHDVSSLFERLETCPADMLITDLNMPGNDQADGVRMIGRIRQLYPDLTVVVITMLSDQRILELLAGYRIKAILNKSSLSHELADGLSSSSSDDQPWLSDAFRSDPLTQVEKALSVKEMEVIRLIGQGLSVNEIAARLYRTKQTISAQKLSAMRKLGLDNDAALYLYLSQCGLGQ"]}}, {"location": "[2416:3676](-)", "type": "CDS", "id": "<unknown id>", "qualifiers": {"locus_tag": ["ctg29_3"], "transl_table": ["11"], "translation": ["MKIKMMLIGWLAFIGCDFLLAMMSLQVRDVWSLSALVWFPAGLLLGVLCTLPLRFWPIWLLSSALLHLVASQLYGRPVNVSLIFSFFDTLLITVTALIWQFFYGVMARPVRRRDIIALALLCAASGIIERFVTIWALLLLDYPIDPSISVLHIAGYAISSLPVTFFVFYLVTRVNRTKWDISGYLMVLAMSLMMLALFFLPLSALTDALRWQDLALMFSLTLPVLLALRGDLLLLSGFLSLCSTVAVGATLFGHGPFHHILPSQQEDVLIAAWYSAALSLPALLCASLVNQKSALLARHRWREQLMDTVLQHGLYHRFELESNDGLRWLYQSRWQGVSHAPVYWQQFIGWIHPDDRLAVEQLKNSASATPQVLPIRLADRHGEFHQSSMALVACQEGQVCWFEGVIFPQQTLLRSEGGE"]}}, {"location": "[3933:5820](-)", "type": "CDS", "id": "<unknown id>", "qualifiers": {"locus_tag": ["ctg29_4"], "transl_table": ["11"], "translation": ["MSDKIKELNVDRLKDPARRKLLAGTGAVGLTGFLAGGLWSLPADALATGEPAGSRLLGFKGIAASTADKIVTADGYQADVLISWGDPLVNGAPAFDPHGKNSASDQEKQFGDNNDGMSFFPVDEHRGVLAINNEYVNEQYLFAHGGSKATSEEDVRKSQAAHGISIVEIQRGADNRWQVVRPSRYNRRITANTAMIFTGPAAGDKALQTPADPSGTKVLGTFGNCANGKTPWGTYLTCEENFDTYFGTSNRDYQVTPAQKRYTLNPNEAERNWADFDARFDMAKNPNEFNRHGWIVEIDPLDPTSTPIKRTALGRFKHENAAVTVAKNGHLVVYMGDDERGEYIYKFVSDGVVDSANPAANTHLLDKGVLYVAEFNGEAKGTPLKGSGRWLELTHGKNGLTAENGFHSQADVLINARGAADRVNATRMDRPEWIAVNPHDGRAYCTLTNNSKRGDEGMPVNPANPRPKNIYGQIIRWDENGDATALKFNWDMFVLCGNPIAHPQGVNRGTPNVTAENTFNSPDGLGFDRDGRLWILTDGKYSNEGDYQGQGNNQMLVGDPATGEIRRFMVGPKSCELTGIAFTPDYKTMFVNVQHPGEEGDSTFPNNSPRPRSSVIMVTRKDGGVLGA"]}}, {"location": "[6009:6306](-)", "type": "CDS", "id": "<unknown id>", "qualifiers": {"locus_tag": ["ctg29_5"], "transl_table": ["11"], "translation": ["MKNICESIIKSVHYQWNEIMRDNSNVAIIFRVVCSISTNSGLSVEGSHIFTIHDITHAEDKNSLALTSESAAYNNAIQCLTAAMAYSGQAMSRIENNE"]}}, {"location": "[6622:7528](+)", "type": "CDS", "id": "<unknown id>", "qualifiers": {"locus_tag": ["ctg29_6"], "transl_table": ["11"], "translation": ["MPRTDLNLLIVLDALLEECSVSKAAKKLNVTPPAISKSLNKLREAFQDQILVRSGSLLILTPLAVELKPQIHNLIKNIDAVLNHNLSFDAGSASLMFNIVSNDLLISLLNSGFLDEMQDKEPNVVLDFSYDHGAADFLRKDNIDLYIGESRKLSPEIKIRTIHRDKCIIVANKNHEILRLNKTLENIASFGFISTRSKLNDDVDSLFTLQGFQRKIVGINPSYFSTIETVMRTSSLAVVPFFFLNALESFNVDVIAFEPQITLPEVNIIQAWHPRHDNSPPHKWLRDNTKDFLRKKVSAGV"]}}, {"location": "[7608:7959](-)", "type": "CDS", "id": "<unknown id>", "qualifiers": {"locus_tag": ["ctg29_7"], "transl_table": ["11"], "translation": ["MLDPNKLLAMLTDLNSMAQSTQSSLSQNFMSGVTGMNLNGSAEMEKMMSMMSDINQKATANMSGIMQEFQQKADMQQPSAQPATEGSNDEKQADPAAPQMSFPQGAMDFFSSLQRK"]}}, {"location": "[7978:11425](-)", "type": "CDS", "id": "<unknown id>", "qualifiers": {"locus_tag": ["ctg29_8"], "transl_table": ["11"], "translation": ["MIRRTLVVVVAIVLSLLVWWVGPLIAIGNFYPMMSVLVRGIIIALILIWALWPVVASALGYLFRQFRAPKISNKKVRQHDRVSARFFDATRTLKYIGIAEQKTLWRRLRYRMRNDYLNEKPWFLIMGPSGCGKTSLVNESGKRFLLSEQYGFTQTADIGPTRDCNLWLTDNAVYIDTAGEWTQLHGLSDEASKAQGRLFSLIRRYRQHPGIDGMVLCLDASGLLHASLTERKSLADTLRARMLEVASCFRNDIAVYLAINNLDLLPGGSAFLSVIGEEILAQGIGFTIVSDSAGKVDFPQSDAEYSYLLARVSRYVQEILHSTHSSELRQQLLFFTESLGNLRKPLFNLLEQIVPQSPVGYSAQVRQIWLGSTQVADAPLIELEPRPVGHLYSPMLDNAILERGALNSRALPLRDRIGRTLRYALVLLLLAFAVNMLATRYLWEEEYIAWVSASFDETKRMVREIPATNRISDDLISAYEQLGYMNAQLSNSASMMINPYFEHRLINQQAEQTYHRHLFKFFWPALERYVSEEMEKDILSSDADVYNTLKIYLMMGKPEHRSATELENWFLARWSRFAPQGYSDADKRLFGLHLRTIFKESLQAEAPVTKLNAELIRMARVKAMAIPIHARVLQNLKSKVPSNIENISLASAAGANVSLMLRRKGQATVTDMAVPAFYSLASYHDVFKPQLNSAVTSMIQEEAWVLRDSDGKADQARTLDFGQKLSDEVRKLYLLEYADSWESFLKDIHVRPVSNLDDAALLARQFSDPSSPLANLLRFVTRQTGLSNSDSNDVSGWVSKRRMELENARRDIVGEISGERSRFRITPEKSLEQRFEVVRRLGTQLMQAGSSNDPLARGFEELYNQLSSLAVSLRAGEVMPQNSAISRLRIAAAQQPEPVRSIMTDLLEVGNDQSLQQSRNNLNNSAATFATDVCKNVLSGRYPFNRRARDEVGIGDFARMFGPAGSMKRYFEQHLAPYVDNTAGKLRIREGSRGLLSASTLKAFENAMMISDTFFNGGDKVSFSLYLRPLSLSPNIMEAVLDIDGEVIRYSHGSIQPVAVQWPGKNGGAYVRLSFKDMNGKIESVSFNGPWALFQLYDKSNPLQIDSDRRELTMGIASISGFFKMELRSTMNDFPLWSRALSQFSCPG"]}}, {"location": "[11438:12962](-)", "type": "CDS", "id": "<unknown id>", "qualifiers": {"locus_tag": ["ctg29_9"], "transl_table": ["11"], "translation": ["MNEFEQKIRDAMSSSRNGLQQINGILSSPVVQASVGGMAAFVATARNGADDSRAEGFASKAEETPLFHPGAVATGGESYVSTPARKAVKPAALTRPGSLAGNWANPCVAAAMPALLMMERIRAQQSIDNLSIRAQMLRELQHFSQVLLKQQMLPEDVRRMSYLLCTYLDGMFAELREYGLTAMNLLIELHRDSWGGEKCFDDLDYYLQNPHQFRNILGLYHLILSMGFKGKYHVLERGDVLLADLFIRLNTTLYEKGFTQSLSRVKTNAVTGSLTLFTPLKVLSYGLLVCLMVYGGGSFLLHDKSREIRNAIMVWEPPVPRKINIMETLPQPLPAILNEGWLEVREDPRGWLLLFTSDGAFRTGKSVLSPEFVKKRNIERLGEALAGWPGDLEVIGHTDAQPFRNNASGDPNMRLSQERASMVAEKLKEGTLVNSKYQRNIVAVGKGDTEPLADNSTDEGRRKNRRVDILWKVGERSEIKNKMTESHLSEQTPGLLNNKKSTATSAR"]}}, {"location": "[12958:14272](-)", "type": "CDS", "id": "<unknown id>", "qualifiers": {"locus_tag": ["ctg29_10"], "transl_table": ["11"], "translation": ["MEPQHFQQQERYLENLIYAQARSFGAYTWGICELEIDEGLFEQGKLAIKRAKGIFPDGTVFDMPAQDPLPLPLEMNDSYQNKIICLSVLSDMPGNPWIDLTRGNGGSRYRAIDTEIQDRNLLQQAEGNPRNAMLQLGQLQLRLSLRDNLSANESMLPLAMIGERTAEGSLVLNSKVLPPMLDFRATGWLNSAVSELQGLISLRLNTVRLPDAHYAGGGMSEVLELMLVQLLGEYHLVLTHLLRRPRVHPEELYQLLLGLLGRLCIIPGSEAIRERNDLHYNHERPDIGYFQLFAALRRALSLVIESPAVAMPFKSSGDNLYLCQNDGQLRLDRLIFAVSADIPAEVLRRDFPAQIKLGPVEKIVKLIDLQLPGVRIAALGAPPRHIPYYPDSVYFEVDPADQLYKEMMAGAAIAFSVVGDFPALRFDVWGLRPGRGR"]}}, {"location": "[14393:14960](-)", "type": "CDS", "id": "<unknown id>", "qualifiers": {"locus_tag": ["ctg29_11"], "transl_table": ["11"], "translation": ["VQPIWAARVSLIPATPPVFSPRLDNIPFMLIVNMKKFSLILLSLMMNTGCSYFSGRATEQEPWTVEVKLTVAQQVNPDAADNPQPVRICIIETRRAGWLPQQLYEGRICEGLSASADVVNFEQYILAPGQTKTYKTINQDYDSGSRWVIVGAEFQRGIGKYSLIERHIPPDGDFKIDVVAENTSLTFL"]}}, {"location": "[15244:15853](-)", "type": "CDS", "id": "<unknown id>", "qualifiers": {"locus_tag": ["ctg29_12"], "transl_table": ["11"], "translation": ["MSRMLPAGAPARNHPLPFRDDSLAFCTLPSGTQVVAEIKTDNQGKLYLAAWPNYELHVATSCLLKPLEGDRVRATLDQKRLFITDILWRRQSGELELNSGEHTLHIIAPELILNGGKKIALKAESISLFSRTSRWVAECMNQMTKRWFLQADDAHRKIKFNENVEAENITYHAEEMLTVNGRMTAINGSAVVKVEGSQIHMG"]}}, {"location": "[15845:17003](-)", "type": "CDS", "id": "<unknown id>", "qualifiers": {"locus_tag": ["ctg29_13"], "transl_table": ["11"], "translation": ["VSENKQQSVLSRMVNKVPFDMSEFDIPAAPRQVEKKDYRHRRIQASDKADCRYIECDFSNATIEACNFRKLVFERCVMDNVRVIASNIEELSFINCEINQFVMQDCLARQLRFQQGGLRASHWQRCLIDGMVLEKTQIAQMKISDVQLAHWAAISLPASDFSVTGGKFNDASWYASRIEQGQWQGVEIQRMSMSQCEIEDMLWQDISGRHYIWNQCELNRAGLSGLRLTGSSFYCSRLNNCDFSDSHLTHGVFSGSRLSDCQLAGADMTACQADDAQLVRCNLERVVMAKANMVGCSLHHCRLAGGDLSQADLRAAEVSTTPLHEAADTVGIRLHGATRAPAEQTAVKEEPVLITVDAWYQYYQPGIPSDSPLSSHVLPGGSRNV"]}}, {"location": "[17006:19241](-)", "type": "CDS", "id": "<unknown id>", "qualifiers": {"locus_tag": ["ctg29_14"], "transl_table": ["11"], "translation": ["MRIVKPQQLIFLNGRYQLAQQSYLGVSVVAGVYLSKPQHFANEAEIWAGWEKAPLANRIMDLAEPKPFAEYLLAGHAGTGEPVTSLDVSVRVGELQRQWRLQGEAKLAAIQVEPFTHMALDHQYSYGGEGCAENPTGRGFQDGLSPRLMTTGADGLPQVNSPLAAPVPLPQHFHQRKGYLDRVAGEMAGENYLKTLFPGYPQRLDLQYFQLAAPQQRSRQAEWPDDVPFELHGFRAGGAQIQGQFPRVRARVFYSLKSAENRLIPLAMARKTLWLLPDSDLGLLIFTAAIPLDYLLQEPIATMVIGLDAVDAPRDDKHFRGVLDRRLAKDGSDFEFLYDPDLMPTGMGMNVINARQHNPNSLRYRAGPRQDYQAYFLDLRQKLNQHQQRMAAKQEPVLEKIQWEVFPQVNQKSLNQLMSGNGNHWVEGEIFTCQSVEQLNPANMRFQQCQFVDCSFSEMVLDKCIFEYCQFENCTFSAVTFNQLMLNKCRFSEGHFSQGQFNHVQFEQTSFSRLCTTGLVSHGSQWKTCQFDKVSLEGAALRDSRWDNCSFADSDLSLIRQQDGKITASIFNRCQLRQAYFANSKLDNGSILNSDCRGLSFNQCQIGSTTVQQDCWLAEAKFEHSVLNQVGLRGVMLEGSEFTRCVVRESDFEQAQLANARFSLCDMSGVRLKDTTMQHAVWDRCSLQQAVLYHANIRHTVFHRCNLVAANLSMIIRDREEPFSECLLDDITWYPLYQGVKEKG"]}}, {"location": "[19250:21554](-)", "type": "CDS", "id": "<unknown id>", "qualifiers": {"locus_tag": ["ctg29_15"], "transl_table": ["11"], "translation": ["MSLPLSERSRVFALEIENDYLADVQAFPVSFTTKEDVSHNQEYVLTFESLSPDVDLDSLLGQVVRIKIRYISEVLPFAASASVAASSTRDFDIFRHRHYYAYVTAGYDDGENGEKHIYKLELSTWLWFLMQNRNSRIFQEKSAPDVVTDIFSRYSQIAEFSLELDGDYPQREYCAQFGETDFTFVSRLLEEEGIWYYFRHEQNKHVMVITDRQTFQIMPDGYADVAYHPIIHNIRAVQEGIQELKRTRKVRPNEIVLRDYDYLHPGNNLQAAVDEPGGGLDNVQLEWYDYAAGYQDARRGEHIARLRLEMMQSDRQLLRGKSSSMGLIAGYAFSLSGHPDSARNRSYKLLGVHYRYLQGSSDSSNRALASGEISCTLTTLNDDVAWRPLLKTRPPRVSGLQSATVVGTPNSEVYTDQHARIRVHFHWDRYKSTEADSSCWVRVVQAWAGKGWGVVAMPRVGQEVLITYVDGNLDRPMVTGIVYNGENPPPYNLPQQIGHTGIVSRSLQHGLPQNASQITLVDNRGGEKVLIHAERDMQTSVEQDQYNLIDRNRWEWVQVIHGNLYNTHIYYTNINFSVTGLGVHMTGVQAEAKGFHAGVTMVDVLFTGAKTSFTALDTSFTTVGTRFAGVENNFTGLKISATGIDNLMLGVRNKAVVMENELAGNKNSFVAFNNKFIGMDNSAVVNRNTLIGVANRIVGVSTELCGINTVRAGNALNFNASEINVTEARVDECGNLVSTSKSRIENNGTVVNSTDYENRTVGLLLIN"]}}, {"location": "[21657:24237](-)", "type": "CDS", "id": "<unknown id>", "qualifiers": {"locus_tag": ["ctg29_16"], "transl_table": ["11"], "translation": ["VVYQRERLFSRLGHYAYQSVAKATRLCRTFRHEYVELEHWLKIVMESREGDIPLLLAHYDININKLNEQLDKIIYHMPTRTSSVQDLSARLEQAVERGLLMSQIGDDSAAAVRTAHILLGILQDKDLQRWLYRLSSEFEKIPTPQVMTEFSAIVQASCEQAELTFSQDTLVQHGSEQSSEILTKWCSDLTRNAQDGEIDPVVARDSELRQVIDILLRRRQNNPILVGEAGVGKTAVVEALACKIAAGDVPPSMKGARLLSLDLGRMQAGSGVRGEFESRLKSLIDAITQSSSPIILFCDEAHTLVGAGGQAGTGDAVNLLKPMLARGALRMIAATTWSEYKQFIEPDAALTRRFQRVLVGEPEEQDAISMLRAIAPAFSRHHGVIIRDAAIQAAVRLSLRNLPSRQLPDKAISLLDTACARVSLSHHATPQRMEKLNATMNVQNTEIGALNAEIPLGGNVHERLKGLQLNVESVEAELDRLSVRREREQQLVTELQATEPKQPEQIRQLLEQLEGVQNQDPLVYPWVDEQVVAEVLSDWTGIPGGRMIQDDLDNALQLEKLLGARVFGQKVAMAEIAQAVRISRAGIHQPERPLGVFLLAGPTGTGKTETAIALAEAMYAGAHNLITFNMSEFQESHAVSTLRGAPPGYVGYGKGGKLTEAVRRKPYSVILLDEFDKAHPDIHDIFYQVFDKGTMEDGEGRLISFRHCFILITCNQGAEEIEQAILLEPAMPLAQLRPRVYDALQRKFAPALLARINIIPYLPLGQQALVEIARKNLSNLQRRLKSEINADFAFESEVEQWLANRVVAHPNSGRAVDDLLRQTILPAIGNEILRRKKNDEETNHIHLIVQDDELSMAFE"]}}, {"location": "[24249:25326](-)", "type": "CDS", "id": "<unknown id>", "qualifiers": {"locus_tag": ["ctg29_17"], "transl_table": ["11"], "translation": ["MASQLPNGGRWAMMYRIDPLYPSEIHYHSPLTAKFAAEGTRSDSVVPFSGLSERQNFFEVLRRIERDSAMPVRLGDVNQQAYLDLRIIQPADMSFASREVVDISHTQQKNAPAKLVITCRHFGLFAPYGPLPIHITEHARQELLVQRSGAFEEFINILSQRLALFHYRAWAQLHVAVGHEKPQLNAFLQHLKQLSGLSETLDEDPHVQRVRSRFNAAYLPGRRGLKTLCQILKHYFAVPVSLTPRHASWIDDTRGEVHQRLGYLGKTRVGKRFYDIQHKVKLVIGPLASPEYMAFQRGSEKLNALIAISQDYVEHQLLFEIDLIIETTPELSGLLGKARLSKDGWLKATHGHFRKNLY"]}}, {"location": "[25279:27124](-)", "type": "CDS", "id": "<unknown id>", "qualifiers": {"locus_tag": ["ctg29_18"], "transl_table": ["11"], "translation": ["MLSERFLDRYNEELRFLRESGMQFAERHPQIARHLGMHADSIQDPFIERLLEGTAFLSSRVHERIDNEYPEFALQMLSRLAPLWYTPVPAIATVDLSPDLTSPQWQSCAVLPRGSVLKLNDTTLNNKPAVFTTGRTVNLQPVTISHAECSATLSAQLPDAVASLLQGIPACIRLKLTTHGIKPLSEVSFDPLHLSFSGDAVRANQLLSTLLNHCQHVVLWAKNSVLPVVQRLSPTSLQPGGVSGHESLLPGSIGELPGSRLLREYFAAPSRFYSVELHQLNAFLAQCGNLHEFELIFALDLLPHTLVDRISAQDFSLFATPIINLYSRRCDPVVFDPHRTEHQLIVDRLNPAMYEIHHLSQVQGTLKDGGSLQFSMLPEEVCFDQYQPQAGYAVRRKAIAYDKKYKKSAFGHNELFITLSSGSSGVLLDEVKTLSVNALICDRHLFPEQLQNPVFHAELALPVKQISLLRPPSIPRPVPDISLVWQAVQMVSVNPLRYARPQVANSAALLRNWLTLFSWPGDVSHSKRIASLSDVEFSHCFEHYCGAGPIAWNLGVTARLNLRGDHHADQGAFLFGRIIHYALSEYCQLNQTLRMALDINGEPTAQWGPLGDDV"]}}, {"location": "[27138:27585](-)", "type": "CDS", "id": "<unknown id>", "qualifiers": {"locus_tag": ["ctg29_19"], "transl_table": ["11"], "translation": ["VKASLPAIFDKLSLRSDKRKGENWREILLRDIECLLNDASRGADLKLLAGSEAESSVINFGLPSLSKRIPIDIDPVLLAKHIQRIISTFEPRLDSRSIRVVPLIDGEQCYVLAILFDIYGVCLFAEGEERVNLRIALDYSCGAVRVFK"]}}, {"location": "[27644:28190](-)", "type": "CDS", "id": "<unknown id>", "qualifiers": {"locus_tag": ["ctg29_20"], "transl_table": ["11"], "translation": ["MAASKFDDNMTGLVDYFLKIEGVDGESQDKKYKGWIQLQAWQWAQENSGRLAHGSGGGAGKVNMSDFEFRMASNKASPKLFQLCATGEHIKQAQLVCRKAGNGQQDFMTITFKQCLVSSYRIVGNMPLGIGAAAGNDMVLPTEMLSLNFAQIEIEYREQNADGTMGPVIKAGYDLKANTRI"]}}, {"location": "[28350:29871](-)", "type": "CDS", "id": "<unknown id>", "qualifiers": {"locus_tag": ["ctg29_21"], "transl_table": ["11"], "translation": ["MMENMYAPANKTAVELDAEHDENELDQILKRSFRPRTDEASDAVRRAVGTLMDYASSNKMTVSRDVVLTVETLIAEIDDKISRQVNEILHHAEFQKLESSWRGLDYLVTNTESNEHLKIRVLNISKDELARNLRRYRGAAWDQSPIFKQIYEYEYGQFGGEPFGCLIGDFEFDHSQQSVSLLTEMAKIAAASHCPFVSSASPSLMQMSNWNELANPRDIGKIFSTPEYAAWRSLRASNDSRYLVLTMPRFLSRLPYGAMTNPVEEFAFEETVRPEMVDDFAWANSAYAMGVNINRAFHQYGWCSRIRGIESGGGVEELPAYAFPSDEGSYELICPTEVAISDRREHELSEAGFLPLVYRKNTDFAAFIGSGTLHQAATYEDADASANAKLSARLPYIFATCRFAHYLKCIVRDKIGSFRSRADMQSWLNDWLMNYVDGDPSISTEATKAMRPLSAAEVNVEEVPEDPGYYRAHFYLRPHYQLEGMTVSLRLVSKLPSARTDARIYN"]}}, {"location": "[29867:30428](-)", "type": "CDS", "id": "<unknown id>", "qualifiers": {"locus_tag": ["ctg29_22"], "transl_table": ["11"], "translation": ["MARDTSSQKFIGRNNAPRVQIEYDVEIYGSQKKVELPFVTGVMADLSGHRSEPLAPIADRKFLTFDQDNFDSRMRAIKPRLALNVNSTLDDDNDNLLNVELEFESMDDFSPGAIAKNVPELTRLLETRTRLAELITYMDGKASAEEVIKNLLEDPDFLHRVAQQNKNPVNDATNNVRSEGKPEEQA"]}}, {"location": "[30455:31427](-)", "type": "CDS", "id": "<unknown id>", "qualifiers": {"locus_tag": ["ctg29_23"], "transl_table": ["11"], "translation": ["MNEIVFSELEGVEFDPLYNEILFILAEHDNSIDPLNNQQAGEQINWLDIREKSERLLMVCHDLRVIIWFMRAGFHTLGVAALWQGIKLIDDLLAAKETVYPLLVDEPVGSGHAAALGWLSTPSCLSELKKARLASEIGLTFEAVYENALQSAESTVTFAELIVMLDSADSGYQAQNTPVLSQQLAFVGEALERIEQYANQNSDGYLLECRNLRAVIGKLAAQLSGLNSDAETPFSDEMSGEDLLADPAQATSANVRMDGKIRTRQEAILMLDRIIDYFKTYEPSHPAPIFIKRSQKMIGMEFENIVEELMPDAMSSLKQFIGK"]}}, {"location": "[31622:32144](-)", "type": "CDS", "id": "<unknown id>", "qualifiers": {"locus_tag": ["ctg29_24"], "transl_table": ["11"], "translation": ["MQSRIFSLTALVMLYAAGVQAEIIMDGGEINFTGRVVSQPCVVAPDSADIDVDMGRISKQDLLQNGKSQTKNFSIRLTNCNTSTVQSVRVTFSGNEDSKLPGRLDITGDADGAAIRLLNQDGSAIIINNPAQGIPLNDGENTLNFGAYLEAQPATELVTGNYAASANFILSYQ"]}}, {"location": "[32156:33185](-)", "type": "CDS", "id": "<unknown id>", "qualifiers": {"locus_tag": ["ctg29_25"], "transl_table": ["11"], "translation": ["VKVKQLNSWLVTAMLFGTLSTSAVAFEQGEVRLVNGTQTRDIELTDSDIVDNNPGAEVTRSWNVTARYKGQVYCDQAIIPGANSVFFQTTSILPPSEINSGFLKLNEYFDVKVEVVVAGYNQNFYTIPFTDVDNLQTDFFCEQSPQEIQRDFESASKGKVTFKLRKRITNGAVIDDQETFNMFGRMGGGNGRYGNEPMFNVRIKTAIIGVPEKCIFNGGNPIQVDFGDIGSEGLDGSRYMQDLAIDFVCSGGDFDNGSKNIKLTVRADVSDFSADYFKTDKPDLGIKLTSREGIVRPNITYLVQSNQNSGRWQLSAAPFAKPGASISEGEFNASATVIASFD"]}}, {"location": "[33196:33835](-)", "type": "CDS", "id": "<unknown id>", "qualifiers": {"locus_tag": ["ctg29_26"], "transl_table": ["11"], "translation": ["MRVKFTMTNSIRKGLPLLLGLLPVAVQASYQPKEVAQPRNEFSQTGKVHFVGGLLSTPCSLSVESQEQWIELGNTAASQFRHQGDRGPEVRFSLNFKDCLMGASGWQQGAESLKYPANSLAYTTGEQLVAFSFAGVPNDENVELLKLNGALGMGLRLWDAMARPVPLNQRINSFFLQPGDNTLTFSASLESTRKYVQADYIDAVVNINVYYF"]}}, {"location": "[33858:34593](-)", "type": "CDS", "id": "<unknown id>", "qualifiers": {"locus_tag": ["ctg29_27"], "transl_table": ["11"], "translation": ["MHALFKLTIMLFAIFSAGMAQAALTLDRTRAIFDAEEKSISMNISNDNKKLPFLAQSWIEDSNHKKVTSPLVVLPPLQRINMGERSLVRIAQSAGVSALPEDRESLFYFNLREIPPRPEQANVMQIAMQTQIKLFWRPAAIRAERGAVWQDKIIFKKTDQGFSIENPTPYYVTLSNMSNKFKKDSGVEIKGFNPVMIAPKSSENLTLPTTGLNSFVVSYINDYGGHPEVKFVCDSSQICRADSK"]}}, {"location": "[34613:37103](-)", "type": "CDS", "id": "<unknown id>", "qualifiers": {"locus_tag": ["ctg29_28"], "transl_table": ["11"], "translation": ["MASLSSRKKILAVCVALPFCRSDPAEANVDFNTAVLDINDRNAIDLSHFSNDGYVLPGEYLLDVKINKATINQQMISYLADPLSGNPSRLCLPPDLINRMALKKEASEKVTLWNNKKCADISRIEGAQVSNKIGQGALQINIPQASMKYSDPDWVPPEQWDHGIPGLLADYSVSGQIGKRYGRGESHSSYNSFSSYGTLGANAGSWRLRADYQAYTARNRLQNKSEFAWNQIYAFRTLPEQAARLAAGELYLDSSVFSSFRYTGVNLRSDERMLPPNLQGYAPEVRGVAASNAKVTILQEGRVLYETTVSAGPFVIQDLSSSVRGRLDVRVEEENGKVSTFQVNTASLPYLTRPGHVRYNTAVGLLSNRDHRIPGPGMAMGDFSWGMTNSWSLYGGSLLAGNYNALNAGIGVDLYALGAMSLDATESWVRLPGRSSEMGTSLKINYAKRFDAWNSQISFAGYRFSQRKYMDMSQYLAARFQNNEDYSRREKQSYTVTANKTFWADDPGKALTTYLSYSHQQYWNSTVRERLDLSLSKLIDVGNIKNVSVSMSAYKSKQHNADEYGGALTISVPLQGRRRAGYNLNIANRDTTQTASWSDYSDPDNSWQVTAGVNQRGKAVGGGSYTHESPYSTLNVNSSYQQDSYTSLSGTLRSGMTATEHGAAIHRNSMNGASRIMVSTGDISGVPINNGRAKTNHFGVAVVSNVNSYYDTTTRIDVNKLDDDVEAMRAVVQGTLTEGAIGYRNFDVVRGEKMFAVLRTVDGVAPPFGAIVMSKQGREISVVNDDGSVYLSGVKQEETLDVAWGGSKKCQIRVPANYKSLSQLLLPCE"]}}, {"location": "[37198:37726](-)", "type": "CDS", "id": "<unknown id>", "qualifiers": {"locus_tag": ["ctg29_29"], "transl_table": ["11"], "translation": ["MQFKKTSALLLAMGLFSMGAAQAADQGGGTVTFSGSLIEAPCSVDPDSKDLNVPMGQVTTAALKSQGTAAPVRFEIKLNDCQNMTQKVKVKFTGIADSKDPKLLGLQDGTAEGAGIKLMNDNGSQIDLNTGLSSEVSLTPTTIISLQAALKGSGTDAELKAGDFTSVANFALQYN"]}}, {"location": "[38051:39257](+)", "type": "CDS", "id": "<unknown id>", "qualifiers": {"locus_tag": ["ctg29_30"], "transl_table": ["11"], "translation": ["MIYYCKYFFAANAVGIKSPLLWILSTVFLLVLSGNSAARDYSWVPGDERRSMSNFDETRFLPAPKSEESAPKDALSPVSNKAEKKITRQPDNVAMAEKNRQIAQLRKKIGQINTQSASEIKQLQLEVTRLNAALESYQGKEKTLSSGMFPASVWPASQLISGNGMFFTALSLISPLSGAIFGATLLGQSHRPATPPAIILTDDLKADYAAGVLIGRNIMQMKQRNNALNIQTNNQTVLAGIQDFLGRRSQLSEQEVNQLLFTIGSTLQEATDAFSSRHQQAGTAFVEKFIKRPGTHRAPAGFYYKIEQKSRGEIAATDKIDIRVRESLIDGTVVSDSGTVVSQRLSEYPPLFQDAIYLAGKKGVITLVVPPELAYGEEGNPPVIPPGATLVYSLEVVDVAS"]}}, {"location": "[39317:39800](-)", "type": "CDS", "id": "<unknown id>", "qualifiers": {"locus_tag": ["ctg29_31"], "transl_table": ["11"], "translation": ["MMISLIAALAADRVIGMENAMPWNLPADLAWFKRNTLNKPVIMGRLTWESIGRPLPNRQNIVISSQPGHAEGVTWVASIDEAIQAAGAVEEIMVIGGGRIYEQLLSRADRLYLTHIDAEVEGDTHFPDYEPDEWESSFSEFHDADANNSHSYCFEILERR"]}}, {"location": "[39945:40614](+)", "type": "CDS", "id": "<unknown id>", "qualifiers": {"locus_tag": ["ctg29_32"], "transl_table": ["11"], "translation": ["LGITRAKLALSTLTQIITMLETSLFVATLATLGMLSPGPDFFLIIKNAARYTRGTALVTSLGVIFGVATHMTYCVAGLAVVITTTPWLFMLLKYAGAGYLIYIGVQALLARGNSKMDLSNVQREQTSLKKAFLQGYLCNLLNPKATLFFLSVFTQVLSIDSGFGEKMWYAGIILSLSVIWWPMLVFLIQSAPVRRGLTKAQKLIDKLLGGVLIGLGIKVALS"]}}, {"location": "[40670:43895](-)", "type": "CDS", "id": "<unknown id>", "qualifiers": {"locus_tag": ["ctg29_33"], "transl_table": ["11"], "translation": ["MPKRSDIKSILILGAGPIVIGQACEFDYSGAQACKALREEGYRVILVNSNPATIMTDPEMADATYIEPIHWEVVRKIIEKERPDAVLPTMGGQTALNCALELERQGVLAEFGVTMIGATADAIDKAEDRQRFDKAMKKIGLETARSGIAHTMEEALAVADELGFPCIIRPSFTMGGTGGGIAYNREEFEEICERGLDLSPTNELLIDESLIGWKEYEMEVVRDKNDNCIIVCSIENFDPMGIHTGDSITVAPAQTLTDKEYQIMRNASMAVLREIGVETGGSNVQFSVNPKNGRLIIIEMNPRVSRSSALASKATGFPIAKVAAKLAVGYTLDELMNDITGGLTPASFEPSIDYVVTKIPRFNFEKFAGANDRLTTQMKSVGEVMAIGRTLQESMQKALRGLEVGANGFDPKVSLDDPEALTRIRRELKDAGADRIWYVADAFRAGMSVDGVFNLTNIDRWFLVQIEELVRLEEQVAHEGVNGLTKDFLRSLKRKGFADARLSDLAGVSESEIRKLREQYNLHPVYKRVDTCAAEFSTDTAYMYSTYEEECEANPNQDRDKIMVLGGGPNRIGQGIEFDYCCVHASLALREDGYETIMVNCNPETVSTDYDTSDRLYFEPVTLEDVLEIVRIEKPKGVIVQYGGQTPLKLARALEAAGVPVIGTSPDAIDRAEDRERFQQAVDRLGLKQPANATVTALEQAVEKAVQIGYPLVVRPSYVLGGRAMEIVYDEIDLKRYFQNAVSVSNDAPVLLDRFLDDAVEVDVDAICDGERVLIGGIMEHIEQAGVHSGDSACSLPAYTLSAEIQNVMRQQVEKLAFELCVRGLMNVQFAVKDNEVYLIEVNPRAARTVPFVSKATGVPLAKVAARVMAGKSLAAQGVTEEVIPPYYSVKEVVLPFNKFQGVDPILGPEMRSTGEVMGVGRTFAEAFAKAMLGAQSNMKKSGRALLSVREGDKKRIVDLAAKLQKFGFELDATHGTAVVLGEAGINPRLVNKVHEGRPHIQDRLKNGEYAYIVNTTAGRQAIEDSKLIRRSALQYKVHYDTTLNGGFATAMALNADPTEQVISVQEMHAQIKG"]}}, {"location": "[43909:45058](-)", "type": "CDS", "id": "<unknown id>", "qualifiers": {"locus_tag": ["ctg29_34"], "transl_table": ["11"], "translation": ["LIKSALLVLEDGTQFHGRAIGAVGSAVGEVVFNTSMTGYQEILTDPSYSRQIVTLTYPHIGNVGTNAADEESSQVHAQGLVIRDLPLIASNYRNEEGLSEYLKRHNIVAIADIDTRKLTRLLREKGAQNGCIIAGDAPDAELALQKAQAFPGLKGMDLAKEVTTQESYSWLQGSWTLQDGLPAQSKADEMPFHVVAYDYGAKRNILRMLVDRGCRLTVVPAQTPADEVLKLNPDGIFLSNGPGDPEPCDYAISAIQSFLETDIPVFGICLGHQLLALASGAKTVKMKLGHHGGNHPVKDLDNDCVMITAQNHGFAVDENNLPANLRVTHKSLFDHTVQGIHRTDKAAFSFQGHPEASPGPHDAAPLFDHFIELIEAYRSTAK"]}}, {"location": "[45524:46436](-)", "type": "CDS", "id": "<unknown id>", "qualifiers": {"locus_tag": ["ctg29_35"], "transl_table": ["11"], "translation": ["LWRICSHLVNLFSLSTREFAGTGRCQELIIMSHSEIRIAIVGVAGRMGRQLIQATQQAEGVRLGAALQRKGSSLIGSDAGELAGIGAIGVKVSDNPEAVVNDFDILIDFTRPEGTLEYLAFCRQHHKAMVIGTTGFDDAGKAAIKQAAEEIGIVFAANFSVGVNLVLKLLEKAAKVMGDYADIEIVEAHHRHKVDAPSGTALAMGEAIADAMDWDLKEHAVYAREGYTGEREAKTIGFATVRAGDIVGEHTAMFADVGERVEITHKASSRMTFANGAVRAAQWISAQKNGLYDMRDVLGLEDL"]}}, {"location": "[46622:46928](+)", "type": "CDS", "id": "<unknown id>", "qualifiers": {"locus_tag": ["ctg29_36"], "transl_table": ["11"], "translation": ["MALKGTFTVNDADFSPLMIFGVGTFMAYSGNRVYRNRAACASIQNSGPIPEGRYHIVDRPTGGVKGVLRNIIRDSYSWTTPTPVIKAEWLALYSDDHSIND"]}}, {"location": "[46943:47150](+)", "type": "CDS", "id": "<unknown id>", "qualifiers": {"locus_tag": ["ctg29_37"], "transl_table": ["11"], "translation": ["VERGNFRLHPPGPYGISLGCITLEHRSDFITIRQSLLAAQQIRLTNGLMSYGIIEVIANGKAICPDGD"]}}, {"location": "[47118:47370](+)", "type": "CDS", "id": "<unknown id>", "qualifiers": {"locus_tag": ["ctg29_38"], "transl_table": ["11"], "translation": ["MERRSVPTGIKFLISIIIFASAFLLIRPATPLSDKQFYFWQKAALFFGDNDIEGFIGQTLLITDIVVTIIVYLIVIRCVERRT"]}}, {"location": "[47456:48410](-)", "type": "CDS", "id": "<unknown id>", "qualifiers": {"locus_tag": ["ctg29_39"], "transl_table": ["11"], "translation": ["MQILLANPRGFCAGVDRAISIVERALEMYGAPIYVRHEVVHNRYVVNSLRERGAIFIEEISEVPDGSILIFSAHGVSQAVRAEARARDLTMLFDATCPLVTKVHMEVARASRKGTEAILIGHAGHPEVEGTMGQYSNPQGGMYLVESPADVGKLQVKNEDNLCFMTQTTLSVDDTSDVIDALRQRFPKIIGPRKDDICYATTNRQEAVRSLAQDADVVLVVGSKNSSNSNRLAELAQRAGKLARLIDSAEDIQESWLSNIKCVGVTAGASAPDILVQEVIQRLRELGGEPAIELSGREENIVFEVPKELRVEVKQVD"]}}, {"location": "[48390:48861](-)", "type": "CDS", "id": "<unknown id>", "qualifiers": {"locus_tag": ["ctg29_40"], "transl_table": ["11"], "translation": ["MTDSVQRDSAVLVHFTLKLEDGSTAESTRANGKPALFRLGDGSLSEGLEQALLGLKTGDKHNFSLPPESAFGAASPDMIQYFSRRDFVQAGEPEIGAIMLFTGMGGSEMPGVIREISGDSITVDFNHPLAGQTIQFDIEVLEIDPVLEGTHANPVG"]}}, {"location": "[48864:49371](-)", "type": "CDS", "id": "<unknown id>", "qualifiers": {"locus_tag": ["ctg29_41"], "transl_table": ["11"], "translation": ["MRKPLLSTGLRWLWLVLVVIAVDFGSKQWIMDNLMLHQSVPVMPYFNLFYAHNYGAAFSFLADKGGWQRWFFAGIAIAIVVALLVMMYRTAASQKLNNIAYALIVGGAIGNLFDRAYHGFVVDFIDFYIGDWHFATFNIADCAICIGAALIVLEGFITPSGKQAKEKG"]}}, {"location": "[49370:52187](-)", "type": "CDS", "id": "<unknown id>", "qualifiers": {"locus_tag": ["ctg29_42"], "transl_table": ["11"], "translation": ["MSDYKSTLNLPETGFPMRGDLAKREPGMLQRWYDDNLYGIIREAKKGKKTFILHDGPPYANGSIHIGHSVNKILKDIIVKSKGMAGFDSPYVPGWDCHGLPIEHKVEQMIGKPGEKVSAAEFRAACREYAAEQVEGQKKDFIRLGVLGDWDRPYLTMNFQTEANIIRALGKIIGNGHLHKGAKPVHWCLDCRSALAEAEVEYYDKTSPSIDVMFNAVDTEAVKAKFGATSVTGPIALVIWTTTPWTMPANRAISLHPEFEYQLVQIDGKALILAKDLVESVMKRAGVSEWTVLGNTTGAELELMRFQHPFLSFDVPVVLGEHVTLDAGTGAVHTAPGHGPDDYVIGQKYGLETANPVGPDGCYVTGTYPTLDGVNVFKANDIIVELMREKGALLHLEKLFHSYPHCWRHKTPIIFRATPQWFVSMDQKGLRAQSLKEIKGVQWIPDWGQARIESMVANRPDWCISRQRTWGVPMALFVHKETEQLHPRTLELMEDVAKRVEVDGIQAWWDLDAKDLMGEEANDYVKVPDTLDVWFDSGSTHSSVVDVRPEFGGHSADMYLEGSDQHRGWFMSSLMISTAMKGKAPYRQVLTHGFTVDGQGRKMSKSIGNTVSPQDVMNKLGGDILRLWVASTDYTGEMAVSDEILKRSADSYRRIRNTARFLLANLNGFNPETDMVKPEEMVVLDRWAVGRALAAQDDIIASYANYDFHEVVQRLMQFCSVEMGSFYLDIIKDRQYTAKADGLARRSCQTALYFIVEALVRWMAPIMSFTADEIWGYLPGKRTQYVFTEEWFDGLFGLAEDEPMNDAYWAELLKVRGEVNRVIEQARADKRLGGSLEATVTLYADAQLAEKLNSLGEELRFVLLTSGAQVADYALATDEAQQSDVLKGLKIALHKAEGEKCPRCWHYTTDVGQNAEHAEVCGRCVTNVAGNGEERKFA"]}}, {"location": "[52225:53164](-)", "type": "CDS", "id": "<unknown id>", "qualifiers": {"locus_tag": ["ctg29_43"], "transl_table": ["11"], "translation": ["MKFIRGIHNLREQHRGCVLTIGNFDGVHRGHQALLARLCEEGRQRGLPVMVMLFEPQPLELFAADKAPARLTRLREKLRYLAEAGVDAVLCVRFDRRFAALTAQSFVADLLVNKLGVQFLAVGDDFRFGAGRQGDFLLLQKAGVEYGFDVISTQTFCDSGKRISSTAVRQALAEDNLALAQSLLGHPFSISGRVVHGDALGRTIGFPTANIPLRRSVSPVKGVYAVEVHGLTEQPLPGVANIGTRPTVAGLRQQLEVHLLDVAMNLYGRHIDVVLCQKIRNEQRFASLDALKEQIAKDVVTARNFFGLQTPV"]}}, {"location": "[53482:53746](+)", "type": "CDS", "id": "<unknown id>", "qualifiers": {"locus_tag": ["ctg29_44"], "transl_table": ["11"], "translation": ["LANIKSAKKRAVTSEKRRKHNASNRSMMRTFIKKVYAAIATGDKEAALKAFNEMQPIVDRQASKGLIHKNKAARHKSNLTAQINKLA"]}}, {"location": "[53847:54744](-)", "type": "CDS", "id": "<unknown id>", "qualifiers": {"locus_tag": ["ctg29_45"], "transl_table": ["11"], "translation": ["VRMSHINYNHLYYFWQVCKEGSIVGAAEALFLTPQTITGQIKALEDRLQGKLFKRQGRGLVPSELGQLVFRYADRMFTLSQEMLDIVNYRKESNLLFDVGVADALSKRLVSQVLETAVRDDEKIHLRCYESTHEMLLEQLSQHKLDMILSDCSIDSTQQEGLFSVKLGECGISFWCTRPLPDKSFPACLEQRRLLIPGRRSMLGRKLLNWFHSQGLQVEILGEFDDAALMKAFGASNNAIFVAPSLYGQDIYNDDEIVEIGRIDNVMEEYHVIFAERMIQHPAVQRICNKDFTSLFPG"]}}, {"location": "[54842:56003](-)", "type": "CDS", "id": "<unknown id>", "qualifiers": {"locus_tag": ["ctg29_46"], "transl_table": ["11"], "translation": ["MFLQIKRLVKNEATSGVVLILAAALAMVLANTAATQQGYLSLLATPVELRFGALDISKDLLLWINDALMALFFLMIGLEVKRELMVGALASREQAIFPLIAAVGGMVVPGLLFLLFNGSDEVTRSGWAIPTATDIAFALGILALLGSRVPPALKIFLMALAIIDDLGAIIIIALFYTSELSMTALTVAAAAIAVLALLNITNVRSTAVYLLVGMVLWTAVLKSGVHATLAGVIVGFFIPLAKKDGHSPAEQLEHGLHPWVSWLILPLFAFANAGVVLDGVSAGDMFSLLPLGIMVGLLIGKPLGITLFCWLAVRLGLAKLPPGTTMSNVVAVGVLCGIGFTMSIFIASLAYGDIDPALITLAKLGILIGSIASAVVGYLLLRIKLK"]}}, {"location": "[56227:56518](-)", "type": "CDS", "id": "<unknown id>", "qualifiers": {"locus_tag": ["ctg29_47"], "transl_table": ["11"], "translation": ["MKKLLATAVFALLLTGCAQQTFVMKQNQTSAPKQVTTHHFFVSGIGQKKTLDAAAICGTQDKVVRVETQQTFVNGLLGFVTLGIYTPREARVYCSL"]}}, {"location": "[56726:57875](-)", "type": "CDS", "id": "<unknown id>", "qualifiers": {"locus_tag": ["ctg29_48"], "transl_table": ["11"], "translation": ["MAKRDYYEVLGVPKSAEEREIKKAYKRLAMKFHPDRNQGDKEAETKFKEVKEAYEILTDDQKRAAYDQYGHAAFEQGGMGGGGYGGGGFGGGGGADFSDIFGDVFGDIFGGGRRQRAARGADLRYNMELSLEEAVRGVTKEIRIPTLEECDVCHGSGAKSGTKPQSCPTCHGAGQVQMRQGFFTVQQACPTCHGRGSVIKDPCNACHGHGRVEKSKTLSVKIPAGVDTGDRIRLTGEGEAGEHGAPAGDLYVQVQVKKHPIFEREDNNLYCEVPINFAMAALGGEIEVPTLDGRVNLKVPAETQTGKLFRMRGKGVKSVRGGSQGDLLCRVVVETPVSLNEKQKSLLRELEESFGGPTGEKNSPRSKSFFDGVKKFFDDLTR"]}}, {"location": "[58064:59975](-)", "type": "CDS", "id": "<unknown id>", "qualifiers": {"locus_tag": ["ctg29_49"], "transl_table": ["11"], "translation": ["MGKIIGIDLGTTNSCIAIMDGTKARVLENAEGDRTTPSIIAYTQDGEILVGQPAKRQAVTNPQNTLFAIKRLIGRRFQDEEVQRDLKIMPYKITAADNGDAWLDVKGQKMAPPQVSAEVLKKMKKTAEDYLGEPVTEAVITVPAYFNDAQRQATKDAGRIAGLDVKRIINEPTAAALAYGLDKEVGNRTIAVYDLGGGTFDISIIEIDEVDGEKTFEVLATNGDTHLGGEDFDSRMINYLVAEFKKDQGIDLHNDPLAMQRLKEAAEKAKIELSSAQQTDVNLPYITADATGPKHLNIKVTRAKLESLVEDLVARSIEPLKVALQDAGLSVSDINDVILVGGQTRMPMVQAKVAEFFGKEPRKDVNPDEAVAVGAAVQGGVLAGDVKDVLLLDVTPLSLGIETMGGVMTSLISKNTTIPTKHSQVFSTAEDNQSAVTIHVVQGERKRAADNKSLGQFNLDGIQGAPRGMPQIEVTFDIDADGILHVSAKDKNSGREQKITIKASSGLNDDEIEKMVRDAEANAESDRKFEELVQVRNQADHLSHSTRKQLDEAGDKLPADDKAPIEAALTELNTALKGEDKAEIEAKMQALMEVSSKLMEFAQQQQAGAADAGDASAKKDDDVVDAEFEEVKDDKK"]}}, {"location": "[60219:61524](-)", "type": "CDS", "id": "<unknown id>", "qualifiers": {"locus_tag": ["ctg29_50"], "transl_table": ["11"], "translation": ["MDQHIARRLNRQDYKTLSLAALGGALEFYDFIIFVFFAAVIGELFFPADIPEWLRQLQTFGIFAAGYLVRPLGGIVMAHFGDKIGRKKMFSLSILLMALPTLAIGMLPTYQSIGIAAPILLLLMRMLQGAAIGGEVPGAWVFVAEHVPEKRIGFACGTLTAGLTFGILLGSLVATLINTSMTPQAIAETGWRIPFFLGGIFGLLAMYLRRWLQETPVFREMQARKKLSEALPLKTVLADHKRSVVVSMLLTWLLSACIVVVILMAPTLLQKQHGIAAATALQANSLATVMLIVGCMLAGLLVDRFGAGKTLAIGSLLLAICSWGFFHSVATTPEYLFIAYAITGLSVGVVGVVPFVMVRAFPAEVRFTGISFSYNLSYAIFGGLTPISVTLMMKLTPMAPAWYVLTLAVIGLLLGLWLAGERRQQSVLGTVSAR"]}}, {"location": "[61653:62241](-)", "type": "CDS", "id": "<unknown id>", "qualifiers": {"locus_tag": ["ctg29_51"], "transl_table": ["11"], "translation": ["MNTLRIGLISVSDRASNGIYQDLGLPALEEWLTQALDTPFELEKRLVPDEQSMIEETICELVDVRFCHLVLTTGGTGPARRDVTPDATLAVADREMPGFGEQMRQISLNFVPTAILSRQVGVIRKQSLILNLPGQPKAIKETLEGLKDEQGNTRVHGIFASVPYCIQLLDGPYIETHSSVVAAFRPKSARRDTNN"]}}, {"location": "[62382:63336](-)", "type": "CDS", "id": "<unknown id>", "qualifiers": {"locus_tag": ["ctg29_52"], "transl_table": ["11"], "translation": ["MTDKLTSLRQLTTVVADTGDIAAMKLYQPQDATTNPSLILNAAQIPEYRKLIDEAIAWAREQSSDKEEQIQFTSDKLAVNIGLEILKLIPGRISTEVDARLSYDTEASIAKARSLIKLYNDAGISNDRILIKLASTWQGIRAAEQLEKEGINCNLTLLFSFAQARACAEAGVFLISPFVGRILDWYKANTDKKEYAPAEDPGVVSVSEIYEYYKQHGYETVVMGASFRNAGEILELAGCDRLTISPNLLKELAESEGTVERKLSFTGEVKARPAKMTEPEFLWQHNQDPMAVDKLAQGIRNFAIDQGKLEKMIADLL"]}}, {"location": "[63557:64334](+)", "type": "CDS", "id": "<unknown id>", "qualifiers": {"locus_tag": ["ctg29_53"], "transl_table": ["11"], "translation": ["MLMVISPAKTLDFDSPLATKQFSQPALLDKSQQLIDVARQLSPAQIGSLMHISDKLAELNAQRFNDWQPPFSLDNARQAILAFKGDVYTGLQAEEFSHKDFDFAQQHLRMLSGLYGLLRPLDLMQAYRLEMGIKLENPAGANLYNFWGDTLTEALNEALAEQGDDVLINLASDEYFKAVKPKKLTGRIIKPIFLDEKNGKFKVISFYAKKARGLMSRYIIQQRLTKPAQLKKFDLEGYFFDAESSSDNELVFKRHEQQ"]}}, {"location": "[64474:65296](+)", "type": "CDS", "id": "<unknown id>", "qualifiers": {"locus_tag": ["ctg29_54"], "transl_table": ["11"], "translation": ["MLKLCIDEYFSSSSNLFSLYVSDPECNDCEHCHEFDELVMVESGHGIHVINGKPSYIQQGDVFYVRRDQYHFYDRLGTLKLTNLLINSQQPFRYLNNLDQLMGDLNGVSQQQPGWLMPEQRIACKSLISQLTRTGAAQPELSDAAQEVKFFNLILSINKSLHTTSRSHTKYKAYRLIAWLQSNCFEQIDWDELSHRFLLTKRTLYRQIKETTGMTPEQFIRQLRLESARMLLRTGEENITGIAFKCGFSSSNHFSACYKSVFGYPPSQERRQN"]}}, {"location": "[65465:66770](+)", "type": "CDS", "id": "<unknown id>", "qualifiers": {"locus_tag": ["ctg29_55"], "transl_table": ["11"], "translation": ["MAAKPHISLGMWWRAGIAGMVSYLDAAAIVTTSIALIMYLKAWGQTDIIGPLSGLLTLMIAIGAVVGGRLGDRFGRKKIFICTMLIYILGAGMLVFASGMPSVYIGIIILGFAVGADLPVSLAMIAEEAPEGAKAKLLQFSHMLWILGIVTTAALGTQFGHLGLTGGRYLYAHIFIVSILVLLARLTLNESQEWLKAKESEKQQAALSASHIIHSGAWKNLFKAPWLFAMVSTGLFYSLANISANTNGQFSTYIYTEVIGISVSMASGFNLLNTCISFTFVLLFMQVLDGKNRFKWFVFAALLQVAGPLVMVIFDVQLYTLLTMLIVCSIGGAIAGEPMYKIWSQELFPTLLRSSAQGITIAFTRVIAAVVAIFTPAILSSGPRNLYIFIFSVMSLAMLIGIFWIFKIPKASEIKPDEAAQPEGAFVKSLIKSE"]}}, {"location": "[66773:69395](+)", "type": "CDS", "id": "<unknown id>", "qualifiers": {"locus_tag": ["ctg29_56"], "transl_table": ["11"], "translation": ["MSGLNLTDVQPYDVHFDYHAAQPVLGIGSSQPRLSWKLPELEAGYQQHACELDITIIHADQSRYHDTFVVSGAEQICVDWPAQALRSRDRVAVKVRVSDGQHWSAWSDSALAEVGLLQPDDWTAKVIHSGIRQDRYKEECVYQLRKAFSVSQPVERATLYVTALGLAEIEINGKKVGDDALLPGWTSYPHRLRYFTYDVTELLDGEHLAIGIWLADGWYAGRFGFHGGNARLYGDKSGLLLQLEILHADGSQSRVISDDSWRCALAPITASSLYNGESFDATRHDTRWSQPGFDSRLGQPVEVADYFNYQRLIAPEGPPVRAQQTLQPVEIIHQPDGHYLLDFGQNFSGRLQINVKGKRGQRITLRHAEVLQEGKIYRRPLRGAASEDSYIIGADNVSESWQPRFTLHGFRYVEVEGWPADTLNKADIVAQVYYSDMKQTGHFSCSHAGINQLHSNVLWSMRSNFVDIPTDCPQRDERLGWTGDIQVFTPTASFLYDVRGFLSSWLKDLAIEQQQFGNVPWYVPWIPGNAWQVDQTGSVWGDVATITPWVLYERYQDIGIIRQQYNSAKMWCDRLIQNFAADEYIVRQDLQLGDWLDPLAPPDNPIKAMTDTSLIATAYAFKSFSIMSRMAERLDKPDEAKYYATMASHTQQDFLQSWFDETGICVNETQCAYSIALVFGLLNDEGKKKVAGERLAKLIRQHGGKIGTGFAGTPIVLDALTLTGHLAEAYQMLECQDCPSWLYQVDMGATTIWERWDSMLPDGSVNPGEMTSFNHYALGSVADWLHRVVGGIENIGSGYNRIRFQPQPGGQLSWAKSAFDSPYGLIKSHWSIADGKFTLDVSVPTGSTAIVKMPDGKQYEVANGQYRYQCDYQ"]}}, {"location": "[69470:69896](-)", "type": "CDS", "id": "<unknown id>", "qualifiers": {"locus_tag": ["ctg29_57"], "transl_table": ["11"], "translation": ["MNPSLFEMLSFNFAGELDLDQVNEREQVIMSVLDNMQRILNSRAGSLAHLPDYGLPDMSEILQGLPATAHRLMAVLKHTLLKYEPRLKDVELTLMTQRTPGHLRYTLEAELKQIGLVRFGTEFIPEGRVLVRHLRQKGQMN"]}}, {"location": "[69898:70426](-)", "type": "CDS", "id": "<unknown id>", "qualifiers": {"locus_tag": ["ctg29_58"], "transl_table": ["11"], "translation": ["MAVINFKQAAFPLVCAALLSGCGLTQSVSDGTVAVTKSIFYKTIKTLHLDFTTRSAVNSDEGNVPLATLLRVYQLKDRKAFDQADYQTLLTQADTVLSADMLAQRDVTVMPGGSASLDMPMDPQAKYVAVVGLFRSPNLQQNSWRLVLERNDLDADDARVIALGNGDLVLKPLKD"]}}, {"location": "[70704:71448](-)", "type": "CDS", "id": "<unknown id>", "qualifiers": {"locus_tag": ["ctg29_59"], "transl_table": ["11"], "translation": ["MPAMERESQSAHSRLIARLAPALPKTNFYRFCQLLENVTDSAVPLGSTSSPADDPVRFRPHPGMGFPVSELKNVEWREQQPPTVRTTFLGLYGVDSPLPTSYLDDIAQRREGHEAIEGFLDIFNHRVFTQFYRIWRKYSYPASFETGGRDATSQCLLGLIGLGIPGXXXXXXXXXAHRRRRAGAGYAAGTEHPGAGDCALSAAYRTAPAGGIQQDAACQPVAASGTGKIRAGCQQSAAAETVHRRRR"]}}, {"location": "[71402:73172](-)", "type": "CDS", "id": "<unknown id>", "qualifiers": {"locus_tag": ["ctg29_60"], "transl_table": ["11"], "translation": ["MDDLTLRYYEAEMRYLKDAAKEFAQAHPDRAAMLNLDKVGDRDPYVERLFEGFAFMMGRLREKLDDDLPELTEGLVSLLWPHYLRTIPSLSIVELSPNHRAMKVSDKVDAGFEVLSQPVGSKATRCRYRTTRPMTLNPLALSEASLQTEADGRSMIRLRFDCSALADWREVDLRRLPLYLNADSPVSSALHLALTRHTQAIYLRYPGQRGVDRRRLDSYFSPLGFAPDDSLWPKIDTAFSGYQLLLEYFTFREKFMFVALNGLENIAFPAALPWFELDIVLDEHWPYDLPFSRDNIKLHCVPVINLFELDADPLSISGLENEYLLRPLRVQDGHTEIYSVDNVRSSKRAHEQEYVPFTSFRHRGGMLRHTAPERYYHTRVRRGPSGLHDTWLILGGDAFESEKQQPGETLSLRITGTNGQLPRKTLRSTLLDSALQTTQVPLKVQNLCAPTMPCYPPAEDRFHWRVLSHLGSNFLSMMDNAEVLRGTLALYDWTDSEMNRRRLESIVDVKHHLIQRFEQGFLLRGVDIEVTLNSDGFSGEGDICLFGEMLNQFFALYADIHLFNQLTLILQPGGKCLRWKENHSQRIPG"]}}, {"location": "[73215:73971](-)", "type": "CDS", "id": "<unknown id>", "qualifiers": {"locus_tag": ["ctg29_61"], "transl_table": ["11"], "translation": ["PPRAELRAQLKRLHLQQSWMELLEQVERMFIEGVNHFWLDLQWYACQALTKSGHPYEQWSEIAKRDLGMFLERLPELELQYFNDGTPFADDTTRQWIEQHVQGNQQRWQPDTQAVTPGENYDIYALEGEALTKADSEGLDAALRWIASLPEMTSMRDRWLQRLLMARVAEQCGKNEMAQHLLSELDHSAAPLQLAQWEPALMFEVKARLLKLLRLKLQRSEGDKVALAQQIDALLAGLVAIDPAQAAVLCQ"]}}], "name": "gnlXBKBDILMM_29", "description": "gnl|X|BKBDILMM_29", "dbxrefs": [], "annotations": {"molecule_type": "DNA", "references": []}, "letter_annotations": {}, "areas": [], "original_id": "gnl|X|BKBDILMM_29", "modules": {"antismash.detection.hmm_detection": {"record_id": "gnlXBKBDILMM_29", "schema_version": 2, "enabled_types": ["T1PKS", "T2PKS", "T3PKS", "transAT-PKS", "hglE-KS", "prodigiosin", "PpyS-KS", "arylpolyene", "resorcinol", "ladderane", "PUFA", "NRPS", "CDPS", "RCDPS", "thioamide-NRP", "NAPAA", "mycosporine-like", "terpene", "lanthipeptide-class-i", "lanthipeptide-class-ii", "lanthipeptide-class-iii", "lanthipeptide-class-iv", "lanthipeptide-class-v", "lipolanthine", "thiopeptide", "thioamitides", "linaridin", "cyanobactin", "glycocin", "LAP", "lassopeptide", "sactipeptide", "bottromycin", "microviridin", "proteusin", "ranthipeptide", "redox-cofactor", "epipeptide", "cyclic-lactone-autoinducer", "spliceotide", "RaS-RiPP", "fungal-RiPP", "blactam", "2dos", "amglyccycl", "aminocoumarin", "NI-siderophore", "ectoine", "NAGGN", "butyrolactone", "indole", "nucleoside", "phosphoglycolipid", "melanin", "oligosaccharide", "furan", "hserlactone", "phenazine", "phosphonate", "guanidinotides", "other", "acyl_amino_acids", "PBDE", "betalactone", "tropodithietic-acid", "pyrrolidine", "crocagin", "NRP-metallophore", "methanobactin", "opine-like-metallophore", "aminopolycarboxylic-acid", "NRPS-like", "PKS-like", "transAT-PKS-like", "RiPP-like", "RRE-containing", "fungal-RiPP-like", "phosphonate-like"], "rule_results": {"schema_version": 4, "tool": "rule-based-clusters", "cds_by_protocluster": [], "outside_protoclusters": [], "multipliers": {"cutoff": 1.0, "neighbourhood": 1.0}}, "strictness": "relaxed"}}}, {"id": "gnlXBKBDILMM_30", "seq": {"data": "ACGATACAACTGTCGGTACTTTTGCGTTACATGAGCCGATTGTGATGGCGGGCGGGCTGAATCTTTACCAGTATGCGCCGAATCCGTTAAGCTGGATTGATCCGCTGGGGTTGTCAGCAGAACACCGAGGACGAATCCAGGCACAAGGCGCATCCCTTGAAGAATCTGTTTCATGGCGTCAAGAACACCCCCTTACGGCAGAGGATGCTAAGAAAATGGTGACTGAGTTAAAGGGGAAGCTAAATAAACGTGATTTAGCGCTTAGAAAAGATGCATTCCAAAAGGCAGAGAAGTTCATAACTAATGCTAGTAAATGCGGAGGTGCTGATGCACCTGTCAGTAAAACATTTATGGTGAAAGACACTAAGCATGAACGCGTAGATATTGAAATTATTTCTGGTAAAGCATTTTTGGAGTAAATATGTTTAATAATTATCTTGTTGATGTGAATGAGTATTTGGCACTGGAATCTTCTTTGCAAGATTTCTTTTTTGGCATTGTAAAACATGAAAGTCCAGTGGACTGTCCATATTATAATACTACATTTTCAAATGGGAAACCGTTTATGGATGGTGATCCTATTTTCTCAGCACAGAAAAAAAATAATGGTGAGGTCATTAAGGTCGTTTTAGATGAAGATATTGATTCTATAGGTGAATTTGATAACGAAGTAGATGGTTTTCCCATCCATGTTATAGTTGCTAATATTTCTGCTTTGGAATCAATTAAAGAAAAGATTATTTTTTGGTACGAGGGGGGGAGGAGTGTTTAAAGGATGATGATACATGTTTATATGCATTGAGAGTATTTAATGATGAGCTAAAGTGATGTTTAATATTTATCACTAACGCTATTATTGCCTATAAAAATTGGAGTCAGTTTTGGATATGAATAATTTTCTATTTTCACTGAAATGAGTAAATTACAGATATTACCATCGCCAAATGGTGCAATGTCGAAAACAAATTTAATGAAATTTAATCTTCGTATTCTTTGCTCTGGATTTGTACTGAGTTTGAAGAGTCTTGAGCTGGTACTGTTTATAGTTGGCTTCAAAAAGAGAGCAGTTTTTATGAGTGATAGTCCAGAAGTTTTAGTGAGCTACGAACGAAGCTAGCACTATGATCCATAACTCATTCGGATAATTTTCTAAGATCCGATTAGGGTGGCGGGCGGGCTGAATCTTTACCAGTATGCGCCGAATCCGTTAAGCTGGATTGATCCTTGGGGACTGAGTAGATGCAAAGAGGAATTTGTTTACAAAGGTGATAAAAGGCATCCCGATATTATTTTTCATGAAGGATTAAACCATTAGGTATGAGTAAAAATATTTATCTCCATGCTCTGGATAATACAGCGCCTCCAAGCAATTGTATAAATAAATCCACAAATATAAAAGTTGCGATGATATTTGCATCCCGAGATGAAAGTACAGGATTTGTTTATTCTATGAGAAAGGCCGCCGAGAGTATTGATATAAATAAAGTGTTGGGTGGGAAAACTCCATATGCAGGTGAGTCTGAAATTGCAATAGCTGGCGGAGTGTTACCGAAAGATATTCCTGGAGTTACTCCCATACGTGCTGATGGTAACTTCGCCAGATTTAGCATTGTAAACATCTTTAAGGGAAAGTATGAATAGTTCTAATAAAGTAGTCAAATATCATGACGGAACTGGAATCTATGAAGCTGATGTCGAGTTAATAATCGAAAATTCATGCATTCTAAAATTCAGTTTAAAAAATGGCGATGTATATATTGCAGAAGGAGATGATTTTTTTTCATGTCTGGAAGAGATTAGATCCATAAATAAAGCAATAATTTATTATTGCAAAGGTTGTAAAAGGAATGTTTTTCCATCAAGAATGGCCAGACAGATGGCAATGGGGCTGAGTGCTTATGAAACAACCATAGGCAAACAAGCACGTATTGAGGATCTGGTCGATATATTTGATTATGAAGATAAGGATCTGGTTTCAGATCCTCAAGATCAATATGAATGGCAGCAACGCTGGATTGCAACACTTTGAGATACCGGCATCATCCGAGTGAAGGCGGGCAGCATGCAGTAATACCATAATTAACCGAGATTTTTAGCATCTGGTGGATACGCCGCCGACGCTGCTTGTCGCTATTCAACAGTTGAACTGTTATGGTTAAAATACCTTAGCAGAAGCAAAGCGCACTGCTGCTCTGTTTACAGAGTTTTATCAGTGTGTCCGTTAATGTCCCTGTTATTAACACGCCCTCTCCTCTTTACCTCACCCACTGAGCTTGGCGGGTAAACCTTTCTGCCTTACACTGCTAATCAACAATTGTTATCCCCATTCTGAGGCCAGTCCAGTGTAGAAAAGGATAAATCGTTCGCAAAAATGGTCAAGGCAACAGCTAGCTGAAGACGCCGTATGGCGGCTTGTTAGCCCTTTATGACCGATAAAGCGGCGTTCTGGATTGTTTATAGCCCTCGGATCGGCGAAAATGCCGGCCATTGATGATTAATCGTTGGTGATAGCTGTCCGCGCGGTTTGTGCCGCAGTTTCACCACACCAGACCAGAAGATTCCTCATGTCAAATGCACCGTTTATGCAAGAGGTGGCACGCCGCCGCACTTTTGCCATTATTTCTCACCCCGATGCCGGTAAAACCACCATCACTGAAAAAGTGCTGCTGTTCGGGCAGGCGATTCAGACTGCCGGTACGGTAAAAGGCCGCGGTTCCAGTCAGCATGCCAAATCTGACTGGATGGAGATGGAAAAGCAGCGTGGTATTTCGATTACCACTTCTGTGATGCAGTTTCCCTATCGCGAGAGCCTGGTCAATCTGTTGGATACGCCGGGACACGAAGACTTCTCCGAAGATACTTACCGTACGCTGACGGCGGTCGACTGCTGTTTGATGGTCATTGATGCCGCGAAAGGCGTTGAGGATCGTACCCGTAAGCTGATGGAAGTCACCCGTCTGCGCGATACGCCCATCCTGACCTTTATGAACAAGCTGGACCGCGATATCCGCGATCCGATGGAAGTGCTGGATGAAGTGGAAAGCGAACTGAAAATCGCTTGCTCACCGATTACCTGGCCAATCGGCTGCGGCAAGCTGTTTAAAGGCGTTTATCACCTGTATAAAAATGAAACCTATCTTTATCAGAGCGGTAAAGGTCACACCATTCAGGAAGTGCGCATCATTAAAGGGCTGGATAACCCGGATCTGGATGTCGCCATCGGTGAAGACCTGGCTGCGCAGCTGCGTGAAGAGCTGGAGCTGGTGCAGGGCGCATCGCACGAGTTTGATAAAGACGCTTTCCTTGAAGGCCAGCTGACACCGGTGTTCTTCGGTACTGCACTGGGTAACTTTGGTGTCGATCATATGCTCGATGGCCTGGTTGACTGGGCGCCGTCGCCGATGCCGCGTAACACGGATGTCCGCACCGTGACCGCTGCTGATGACAAGTTCACCGGCTTCGTATTTAAAATTCAGGCTAATATGGACCCGAAACACCGTGACCGCGTGGCGTTTATGCGTGTGGTGTCCGGTAAATACGAGAAAGGCATGAAGTTGCGCCAGGTGCGTACCGGTAAAGATGTGGTGATTTCTGATGCGCTGACCTTTATGGCTGGCGACCGTGCACACGTGGAAGAAGCTTTCCCGGGCGATATTATCGGTCTGCATAACCATGGCACCATTCAGATTGGCGATACCTTTACCCAGGGCGAGAATATGAAGTTCACCGGTATTCCGAACTTCGCGCCAGAACTGTTCCGTCGCATTCGTCTGCGCGATCCGCTGAAGCAGAAGCAGTTGCTGAAAGGGCTGGTTCAGCTGTCGGAAGAGGGCGCAGTGCAGGTATTCCGTCCGGTACATAACAATGATCTGATTGTCGGTGCGGTCGGTGTCCTGCAGTTCGATGTGGTGGTTGCGCGTCTGAAGAGCGAGTACAACGTCGAAGCGATTTACGAATCGATCAACGTCTCGACCGCCCGTTGGGTAGAGTGCAGTGATGTGAAGAAGTTCGACGAATTCCAGCGTAAAAACGAAGTTAACCTGGCGCTGGATGGCGGCGATAACCTGACCTATATCGCACCGACGATGGTTAACCTGAATATCACTCAGGAACGTTATCCTGATGTGGTGTTCCGTAAAACCCGCGAACATTAATCCTGTCGCGAGGTATTAACGGGGAGTGGCCGGTTTAACCCGGTCACTCCCCGTTTTTTTAGGCTATGCTTAACCGCGGGCGAAGAAAACCGCTCACTCTTTGCCCTTTTCACACAGACTCCTCCTAAAAAACCTCCGTTTTTCGGCTTTTGCCAGTTTTTAATCCGTATAAGCCTGCTAAATCCTGATTGTTGACTATGATTATTTCTGTCGGGTGCTGATTCATGTGGTGTTTTACCCAATCCCCGTTTCAACAGTTACGCCGTTTGTAGCTGTAAAGCTCACGATTGTGGGCGCATCAACAGACAGAAGGAATATATCGATGAACAAGACTAAGATTGCAAAAACTCTGATGGCTGTAATGGTAGGTTCTGCGCTGATCAGCGGCTCCGCTCTGGCAGCAAGTACTACCGAAAGCGCGGGTTCTAAAATCGATAGTTCTATGAAAAAAGTCGATGGCTACATGGGCGACAGCTCAGTCACAGCGAAAGTTAAAGCAGCGTTGGTTGACGACGATGCGATTAAAAGCACCGATATTTCAGTGGAAACCCATTCTGGCGTGGTCACCCTGAGCGGTTTTGTCGCCTCACAGGATCAGGCTGAAAAAGCGGTCGCGTTAACCAAGACAGTTGAAGGCGTTAAATCCGTAAGTGACAAACTGCACGTTAAAGACGGTAAATCTCAGTCAATGAGTGGTTATGCCGGCGATGCCGCCACAACCAGCGAAATTAAGGCTAAACTATTAGCAGACGACATTGTGCCGTCACGTAACGTGAAAGTAGAAACTAACGACGGTGTGGTTCAGCTTTCCGGTACGGTTCAGAACGAGGCACAGTCAGAGCGTGCTGAAGGGATTGCTAAAGCCATTGAAGGCGTGAAAAGCGTTAAGAATGATGTGGTAGTTAAACCTTAATTGTCTGTAGCGCGGCTGGTTATCAGCCGCGCAATAAAAGGCACTACCCAAAAAGAAAGAGAAACAGGTTTGCGGAATTATCTCCGCGAAGAGTAATGAGACAGGCAGTTCGATTTTAACTATGGTGAAGGAGAGGCTTATGTTTCGTTGGGGTATTATTTTTCTGATCGTTGCGCTGATTGCAGCTGCATTAGGTTTTGGTGGTTTGGCGGGTACAGCCGCGTGGGCAGCGAAAATTGTCTTCGTCGTCGGTATCATTCTGTTCCTCGTCAGCCTGTTTACCGGTCGTAAACGGCCCTAGTTAAATCGGATATCTGTTTCGATTAAGCTCTGTTAGCGGAGACCAGTCATGAATAGCGACATCATCGTTGGTAAGTGCAAGCAATGGAAAGGCCAACTGTGGTTGATATGGGCGGAATGGTTTGACAGCGATTGCGCCTGGGTCGCAGGGAATAATGACTGGATCTCCGGAATTCTTCAGGAGGATTACGGCAGAGAGCAGCATCAACACGACGCGAACGTCGTGGTACCAAAGGAGCCTTTGCAATAAGGGCTACCGGGTTTGTCATGGCTTATCCTGAGATGTTATAACTCCGTAAGGCTGCATTTTGCAGACAATACCGGTAAGACATCGTTAAGGAATAAGCTGTTGGGTAAACGCATCCCCATTACGCTGGGCAATATTGAGCCCCTGGCGTTAACACCTTTTAAACCAGGTAAAATTGCACTGGTCTGCGAAGGCGGCGGGCAGCGCGGGATCTTTACCGCTGGCGTGCTGGATGAATTTCAGCGTGCGCAATTCAATCCTTTTGATCTGATGCTCGGCACCTCGGCCGGGGCACAAAATTTGTCGGCTTTTGTCTGCGCCCAGCCGGGTTATGCTCGCCGTGTCATCACTCGCTATACCACCAATAAACTGTTTTTTGATCCGCTGCGTTTTGTCCGCGGCGGGCATCTGATCGATCTCGACTGGCTGCTGGATATCACGGCGAAAGAATTCCCGCTGGCGATGACCAGCGCCGAAAAACTGTTCAACAGCGGCAAAGAGTTTTACATGTGTGCCTGCCGCAGTGATGACTACACGCCGGGATATTTTGCGCCGACGGCAGATAACTGGCTGAATATTATCAAGGCGTCCAGCGCCATTCCGGGATTTTACCGGCCGGGTGTCGATCTGGACGGCATCAGTTACCTCGACGGCGGCATCAGTGATGCGATTCCGGTGCGCGAAGCGGCACGGCGGGGGGCCGATACGATTGTGGTGATCCGTACCGTGCCTTCGCAGATGTATTACACTCCGCAGTGGATCAAACGCATGGAGCGCTGGCTGAGTGAAAGCGCGCTGCGGCCGTTGGTCAACGTGATGCAGCAGCATGAACAAAGCTATCATGACACCCAGAAGTTTATTGATAATCCACCGGGCAAACTGCGGGTGCTGGAGATCTTTCCCCCGAAACCATTGGCCAGTAATGCACTCGGCAGCCGGGTTGCGTCACTGAATCAGGATTATCATTTAGGCCGCCGCTGCGGCCGCTATTTCCTCGCCACTCTGGGTCAGTGGCTGAGTGACAGCGCAACGCATGTGCGCCATCAGTTGGTCACGCCGCCCGCGCCGGTGGCGAATCAGCCAGATAACACCACCATTATTCGCGATCCGGTTGCCGGTAATGATGCTGACTATGATGAGGGTTCACGCGCATGAGTTTTGTCGATACCCACTGTCACTTTGATTTTCCGCCCTTCAGCGGCCATGAAAGCGACAGCCTGCAACAGGCCGCCGCGGCAGGCGTGGAAAAAATTATTGTTCCTGCCGTCGCCGCTTCACGTTTTCAGCAGGTGCTGGCGCTGGCTGAAAGCCATTCTCCGCTGTATGCCGCACTGGGTCTGCATCCGATGGCGGTTGCTGAACATAACGATGCTGCCGTGGCGTTACTGGAGCAGTATCTGAAGCGGCGTCCGGAGAAACTGGTGGCGATCGGAGAAATCGGACTCGATCTTTATATGGCGAATCCGCTGTTTGAAAAGCAGCAGGCGTTACTGGATGCGCAGCTGAAACTGGCACGAGATTACGATCTGCCGGTGATTTTGCACTCACGGCGTACGCACGACAAACTGGCGATGCAGTTGCGGCGCATTGAGCTACCGCGTCGTGGTGTGGTTCATGGTTTTGCCGGTAGTCTGCAACAGGCCGAGGCGTTTATCAAAGCCGGTTATGCGATTGGCGTCGGCGGGACGATAACCTATCCGCGCGCCAGTAAAACCCGTGAGACCATTGCCCGTTTACCCCTTGACTCGCTACTGCTGGAAACCGATGCGCCGGATATGCCGCTGTGTGGTTTCCAGGGGCAGCCTAATCGACCGGAACGCGTGGTAAATGTATGGCAAACGCTATGCGAGTTACGCAGCGAAGCGCCTGAATTGATCCGTGATACTCTGCGTGAGAACACCCGCCGCCTGTTTTGCATCTAAAATAATGTGACTTAGATCACTCTATCGAATTTACAATTGCGACTGATTGTATTTTTGTGTGACAGCAATCCGTGCCTTCTGCTTCCCTGTGGTTATAATCGCCCGCGCTTAAGACTTTTGCACATCCGCCAACTTTTGTCGGCGTGCCACTTCGCGACTTTTTAATTATAACGAGGGAAAAATGCAACTTATCATGGGACTGATCGGGATGGTGGCACTGATGCTGTTTGCCGTCTTATTGTCGACAAACCGCAAAGCCATCAAATTACGCACCGTGCTGGGTGCCTTCTTGCTGCAGGTGGGCATCGGTGCATTAGTGCTGTATGTACCGGTCGGACGCAGCGTACTGCTGGGAATGTCGCAGGGCGTTTCCAGCGTGATTGCCTATGGTAATCAGGGGATTTCATTTCTTTTTGGCGGCCTGGCGTCTGACAAGATGTTTGAAATCTTCGGCGGCGGCGGCTTTGTTTTCGCGCTGCGCGTGTTGCCGATAATTGTCTTTTTCTCCTCGTTGATCGCGGTGCTTTATTATCTCGGCATTATGCAGCTGGTGATCCGTCTGCTTGGCGGCGGCTTGCATAAACTGCTGGGTACTTCACGTACCGAGTCGCTGTCGGCGACGGCCAATATCTTTGTCGGTCAGACCGAAGCGCCGCTGGTGGTTCGTCCGTATATCGCCACCATGACGCGTTCCGAACTGTTTGCCGTGATGTGTGGTGGACTGGCATCCGTGGCAGGCTCAGTGCTGGCGGGCTATGCTCAGATGGGCGTGCCGCTGGAATATCTGATCGCCGCTTCGTTTATGGCCGCGCCAGGCGGGTTGTTGTTCGCCAAGCTGATGCTGCCGGAAACCGAAACCAGTCTCGACACGCGTGATGCGGCAGAAATGGTGGCGGAAGATGATAAGCCGGCTAATATCCTCGATGCGGCAGCGTCCGGCGCTTCTTCGGGCATGCAGCTGGCGCTGAATGTCGGTGCAATGTTGCTGGCCTTTGTCGCGCTGATTGCGTTACTGAACGGCATGCTTTCCGGCATCGGCGGCTGGTTTGATTATCCGCAGCTGTCGCTGGAACTGATTCTGGGCTATCTCTTTGCTCCCGTGGCGTTTTTGATTGGCGTACCCTGGGAAGAGGCGATGATCGCGGGTTCATTTATCGGCCAGAAGTTGATCGTTAACGAATTCGTCGCTTACCTTAACTTTGGTGCTTACCTGAAAGAAGATGCCGTGGTGGCGGCTGCGGGTCTGCAGGTGATTTCGGACCACACCAAAGCGATTATCTCTTTTGCACTGTGTGGCTTTGCCAATCTTTCGTCGATTGCCATTCTGATCGGTGGACTCGGCAGCATGGCACCGAATCGTCGTCATGATATCGCCAGCCTGGGAATTAAAGCCGTCATTGCCGGTACGTTATCCAACCTGATGAGTGCCAGTATTGCCGGGGTCTTCCTCGCGCTGTAACGAAAAATGTGAAAATTATCACATGGCCGCGATGGGGAATCTTCATCGCGGCTTTTTTGTTTTTTACCGTCAGAGTCCGGCACATTTTATGTGATTAAAGTCACAATGGTAGTAGAATAGTGGCAGGCGTTTCTTAATCAAATGTGAGTTGACGCACATCAAAGGTGGGGGCTGACTGTTAGAATATTAACATAAAAGCTGGCCGGTGTCGGAAGGCTCATTAAATCTGTTGTTGGAGAGTAATATGACTGATGTAACCGCTGCAGCGCTGCGCGCGTTGAAACTGATGGATCTGACTACCCTGAATGATGATGATACCGATGCGAAAGTGATCGCGCTGTGCCATCAGGCTAAATCTCCGGCTGGCAATACTGCCGCTATCTGCATCTATCCGCGTTTTATCCCGATTGCCCGCAAAACCTTGCGTGAGCAGGGCACGCCGGACATTCGCATTGCGACAGTCACCAACTTCCCGCATGGCAATGACGATATTGACATTGCACTGGCCGAAACCCGTGCGGCGATTGCTTACGGCGCGGACGAAGTCGATGTGGTATTCCCTTACCGTGCACTGATGGCAGGCAACAGCGAAGTCGGTTTCGGGCTGGTAAAAGCCTGTAAAGAGGCCTGCGCAGCGGCCAATGTGCTGTTGAAAGTGATTATCGAAACCGGCGAGCTGAAAGATGAGGCGCTGATTCGTCAGGCTTCTGAAATCTCCATTGATGCCGGTGCTGATTTTATCAAAACCTCTACCGGTAAAGTGCCGGTTAACGCGACGCCGGAAGTGGCCGAAATGATGATGACGGTTATCCGCGATAAAGGCGTTAAAGCACAGGTTGGTTTTAAACCCGCGGGTGGCGTGCGCAGCGCAGAAGATGCCGCAATCTACCTGAAACTGGCTGACGATATCCTCGGCAGCGACTGGGCCGATGCACGCCATTTCCGCTTTGGCGCATCCAGTCTGCTGACCAGCCTGCTGAACGCGGCGGGACATCAGGTTGCCGCCAGCAAATCTGCTTACTAGTCAGTCCCGGCGGCACAATTCGCGGCCGCCGCTTTAAACACTATTGCACCGTATACCGGGATAATCCGGGCGAGACACCTCTTGCCCACTGACCTTTTTTAAACAGGGGGTTTACCTTGTTTTTGCCGCAAGAAATAATCCGCAAAAAACGCGATGGCCAGGCGCTTAACGAAGACGAGATCCGTTTTTTTATTAACGGCGTACGTGATAACACCGTTTCTGAAGGGCAGATTGCCGCACTGGCAATGACCATTTACTTCCACGATATGTCGTTGCCAGAACGCGTGGCGCTGACCATGGCGATGCGTGATTCGGGTACGGTGCTGAACTGGCAATCGCTGAACCTTAACGGCCCGATTGTCGATAAACATTCGACCGGCGGCGTGGGTGATGTGACCTCACTGATGCTCGGGCCGATGGTCGCCGCCTGCGGTGGCTATGTGCCGATGATCTCTGGCCGTGGCCTCGGCCATACCGGCGGTACGCTGGATAAACTGGAAGCGATCCCCGGTTTTAATATTTTCCCGGATGATGCGGCATTCCGCCGAATTATCAAGGATGTCGGTGTGGCGATTATTGGCCAGACCAACTCGCTGGCACCGGCGGATAAGCGCTTCTACGCCACGCGTGATATCACCGCCACCGTTGATTCGATTCCGCTGATTACCGCGTCAATTCTTGCCAAGAAACTGGCCGAAGGGCTCGACGCGCTGGTGATGGATGTCAAAGTGGGTTCCGGTGCTTTTATGCCGACCTTTGAGCAATCAGAACAACTGGCGCAGGCAATTGTTGGCGTGGCTAACGGCGCAGGCTGTAAAACTACCGCGCTGCTGACCGATATGAACCAGGTATTGGCCTCCAGCGCCGGTAACGCGCTCGAAGTGCGCGAAGCGGTGCAGTTCCTGACCGGCGCATACCGTAATCCGCGTCTGTATGAAGTGACGATGGCGCTGAGTGCTGAAATGCTGATTTCGGGTGCGCTGGCCGTCGATGAGAAAGATGCCCGCGCTAAATTGCAGGCGGTGCTGGATAACGGTAAAGCGGCAGAGATCTTTGCGCGTATGGTGGCGGCGCAGCATGGCCCGACGGACTTTATCGACAAACTCGACAGCTATCTGCCCGCGCCGATGCTGAGCAAAGCGGTGTATGCCGATCGTTCCGGCATTGTCAGCGCGATGGATACCCGCGCGCTGGGCATGGCGGTGGTGTCGATGGGCGGTGGCCGTCGCCGCGCCAGCGACAGCATTGATTACAGCGTCGGACTGAGCGATATGGCGCAGATCGGCGACCGGATTGATACGCAGCGTCCGCTGGCGATTATCCACGCCTCCAGCGAGAGCAGCTGGCAGGAAGCGGCACAGGCGTTGAAGTCGGCGATAAAAGTCAGCGATAGCGCGCCGCAATCTACACCAGTTATCTATCGCAGAATTACTGAATAAGCGTCATACTATTCTGATCGCTATTTTTTAATCCTCATCGCGTTGATACGCAGGAGAGCAGGATGAAACGTGCATTTATTATGGTGCTTGATTCCTTCGGAATCGGTGCCAGCAAAGACGCCGACAAGTTTGGCGATAAAGGCTCGGATACCCTGGGCCATATTGCTGAGGCATGCTTTAAAGGTGAAGCGGACATTGGACGTAAAGGGCCACTGCATCTGCCGAATCTGACCGCTCTGGGTCTTGGCAAAGCCGCAGAAGAATCGACCGGCACCTTCCCGCCGGGTCTGGACAGCAGCGCCGAAATTATAGGTGCTTACGCCTATGCCAGCGAACTGTCGTCCGGTAAAGATACGCCATCGGGTCACTGGGAAATCGCCGGTGTTCCGGTGCTGTTTGACTGGGGCTACTTCAGTGACAAAGAGAACAGCTTCCCACAGGAACTGCTGGATAAGCTGGTCGCGCGCGCGAATTTGCCAGGCTATCTCGGTAACTGCCACTCGTCCGGCACCGTTGTGCTTGATGAGCTGGGTGAAGAGCATATGAAAACCGGCAAGCCGATTTTCTATACTTCGGCTGACTCGGTGTTCCAGATTGCCTGTCATGAAGAGACGTTTGGCCTCGATCGACTGTATGAGCTGTGCGAAATCGCCCGTGAAGAGCTGACCGAAGGCGGCTATAACATTGGTCGCGTAATTGCGCGTCCGTTTGTTGGCGATAAAGCCGGCCACTTTGAGCGTACCGGCAACCGTCACGACCTGGCCGTCGAGCCGCCAGCGCCAACCATCCTGAAAAAACTGGTGGATGAGCAGGGCGGTGAAGTGATTTCAGTGGGTAAAATCGCGGATATCTATGCCCATGTTGGCATCACCAAAAAGGTGAAAGCGACCGGTCTTGATGCGCTGTTTGATGCCACGGTTAAAGAGATGGCCTCTGCGCCGGATAATTCCATCGTCTTTACCAACTTCGTTGACTTCGATTCGGCCTGGGGGCACCGTCGTGACGTCGCCGGTTATGCCGGTGGGCTGGAGCTGTTCGACCGTCGCCTGCCGGAGCTGATGGCGCTGGTGAAAGAGGATGATATTCTGATCCTGACCGCCGACCACGGTTGTGACCCAACCTGGCACGGTACCGATCATACTCGTGAGCATATCCCGATTATGATTTACGGCCCGAAAGTGAAGCCTGGCTCACTGGGTTACCGTGATACCTTCGCCGATATTGGCCAGACCGTTGCGAAATACTTCGGTCTTTCCGATATGGACTACGGCAAAAACATGCTGTGATTGCAGCACAACGCAACCACTTTGGGGTCACGCTGGCTGGCCCCACACAGACTAATTAAGGGATACAAGATGGCAACGCCTCATATTAACGCCGAGATGGGTGATTTCGCTGACGTCGTACTGATGCCAGGCGACCCGCTGCGCGCTAAGCATATCGCTGAAACCTTCCTCGACGACGCGGTGGAAGTGAACAACGTGCGTGGCATGCTCGGCTATACCGGCACTTATAAAGGCCGTAAAATTTCCGTGATGGGCCACGGCATGGGCATTCCTTCCTGCTCAATCTATACCAAAGAGCTGATCACCGATTTCGGCGTGAAAAAAATCATTCGTGTCGGTTCTTGCGGTGCGGTTCGCGCTGACGTGAAACTGCGTGACGTGGTGATTGGTATGGGTGCCTGCACCGATTCCAAAGTTAACCGTCTGCGTTTTAAAGATCACGATTTCGCGGCGATTGCGGATTTCGATATGGTGCGTAACGCGGTTGACGCGGCTAAACAGCTGGGTGTCGATGCGCGCGTGGGCAATATCTTTTCTGCCGATCTGTTCTATACCCCAGACCCGCAGATGTTTGATGTGATGGAGAAGTACGGCATCCTTGGCGTGGAAATGGAAGCGGCGGGCATTTACGGCGTGGCAGCGGAGTTTGGTGCGAAAGCGCTGACTATCTGCACCGTGTCTGACCATATCCGTACCCACGAGCAAACCACCGCGGCTGAACGCCAGACGACATTTAACGATATGATTAAAATCGCGCTGGAATCTGTGTTGTTAGGCGACAAAGAGTAAACGCTTTTCGATCCAGGGGCGGCGTCTGGTCGCCCTTTTATTTGGCACGGATACTGTCAGAGTATCTATTCACTTAATCCCACCATTCCTTGCACAACGCCCCGTTTCCTGTAGATTAAATGGATATTATCTCGCCAGGTATCTATTCACAAATCTATTCATCATGACGGATTTAACCGCATTACTGTTACATGGCCCGCAGGACAGCAACAGGCTTCAGGCGCAGCTCGGCATCAGCCAGGCGACATTGTCGAGACTGGTGCATCGCCATGCCGATCGGGTACTGAAATTTGGCCGGGCGCGCGCCACACGGTATGCTTTGCTGCGGCGTTTGCGCGGTGAGTCGCGGTTTCCGTTGTGGCAGGTCGATCGGCAGGGACAGGCACAGGCGGCCGGGGAGCTTTACAGCATCTGGCCACAAGGCAGTTGTGTGGTGTGTGACGTGCGCGGGCAGTGGCAAAGCTATGACGGATTGCCGTGGTTCCTGAATGATATGCGTCCGCAAGGATTTCTCGGGCGCGCATGGGGGCGGGAATCGGCACAGCAACTCGGCTTACCGGAGGATATCCGCCAGTGGAATGATGATCACTGCCTGATGGCGCTGGCCGAGCGCGGAGCGGATATGTCCGGTAGCTGGCTGGTGGGTGAAAAGACCCTGAAGCAGTGGCTTACGCAGCGTACCGAACCGGCCATCAGTCAGCAGGATAAACTGACAGATTATCCGCAGATGGCGGCACGCGTGCTGGCCGGAGAAGAGGTGGGCTCCTCGGCGGGTGGCGAGCAGCCAAAGTTCGCCTGCTACGCCAGCTGGAAGGGCGGCAATGCACATCTGTTAGTTAAATTTACGCCAGCGCGTGATAACGAAAACAGTCAGCGCTGGCGCGATTTACTGCGTGCTGAAGCCCTGGCGTTGCAGTTGATGCAACAGCACGGGATAAGCGCCGCAACCGCCACACTGATGCAGACGGCCAATCAGCAGTTATTTCTGGAAGTGGAACGCTTTGACCGCATTGGTGAGAGTGGGCGATGCAGTGTGGTGTCACTGGAGGCGGTAATGGCAGAATTCAGTGGTTTGCAGGTTGCCTGGCCTGCTGCGCTGCGTGAACTGGCCAGCAGCAAGGTAATCGACCGCGAGAGCGAGCAGCGTGGTCTGCTCCAGTGGGCTTTTGGGCGGTTGATTGCCAACGGTGATATGCATGCCGGGAACCTGTCCTTCTTTTATCAGCCGTTACCGCTGACGCTGACGCCGGCTTACGATATGCTGCCGATGTCTTTCGCGCCGAACAGCGCAGGCCATATGCGCGATAGCCTGGTAATGATTGAGCTGGATAGTCGTATCCCGCAGGCGCTATGGCGTGAAGCCCGTGCGCTGGCTCAGCACTACTGGCAAACGCTGGCTGAAGACCCGACGATTAGCGCCGGTTTTCGCCAGCTGGCCGCCGGGATGCAGCAGCACATCTGCCAGCTTGAGCTGCAAATCGGGCGCATGGCCTGATCAGGCTTTCTCCTGCTGCGCTGTTTCGCCAGCCTCGGCCTCTTCTTCATCGTCCTCTTTGACCGGCGTGCTGGCGGTCAGCAGGAATGGGGATTGCTGCCAGCGGGTGCGGCGGTCACGCAGCAGGGTACGCGTCAGAATAATGCCAATTGCCAGCGCCAGCAGCATCATCAGGCGCAGAATATTGGTGGTGTTATCGACCTGCTTGGCTTCGGTCACCAGCACGTGCGTATCCAGCGTGACGCGCAAAAAGCCGAGCGGGCTGCCGCTATTTTCCAGCGGCTCAACAATCTGATGGTTGAAATAGCTACCGGCGCGTTTGCCGTCCAGCGCCAGCCGGTCGCGCACATTAATATTTTCGCCGCTGCGTGCCAGCAGAGTGCCATCATCGTTATACACGGAGGCGTCGAGAATCCGGCTGCCATGGGTCATCTGGCTGAGCAGCGCCTGGATCTGCTGGCGATTATCCTCACCATTTTCCATCAACGGCGTCAGGCTGAAAGCCACCTGCTTTGTCAGGGTGCGTGCCAGCTCTTCCACCTGCCCGGAGCGCGCCATCTGATGGCCAAGGCTGAACCAGGATGCGCCCTGCATCAGCAGCACCAGCAGCGTCAGGCAGATCAGCACAATCACGGTACGATGCAGGCGAAATTTCAGTTTAGCTTTAGCCATCTCTAACCTTTGAATTTTGTGAACAGCGAAGACGCTGTTTTCGACACTTTATGTTGCCAGAAGCGCGGCATACAAGGTAGCCTCTTGCGTGGTTTTGTTTGGCTTGCGTAGCGAAACTATACGCAGTCTGATATGTCCCTTACAGGAGCTGTAATGCCAAATCGTCTGACCTGGTGTGACCTGCCTTCCGATGTCTCTCTCTGGCCGGGTTTACCTCTCTCTCTTAGCGGCGATGAAGTCATGCCGCTGGACTATCGTGCCGGGCGTACCGGTTGGTTGCTTTACGGGCGTCAGCTTGATAAAGATCGTCTGACCCAGTATCAGCATCAGCTGGGTGCCGCGATGGTGATCGTCAGCGCCTGGTGCGTCGATGATTATCAGGTGATTCGTCTGGCGGGCTCGCTGACGCCGCGCGCCACCAAACTGGCGCATGAAGTCGGGCTGGATGTGGCACCGCTCGGCAGAATCCCGCACCTGAAAACGCCGGGTCTGCTGGTGATGGATATGGACTCAACGGCTATCCAGATTGAGTGCATCGATGAGATCGCCAAACTGGCGGGCAGCGGCGAGCGGGTGGCAGAAGTGACCGAGCGCGCGATGCGCGGCGAACTCGATTTTGCCGCCAGCCTGCGTCAGCGTGTTGCCACCCTGAAAGACGCCGATGCCAATATTCTCAAACAGGTTCGCGATGAACTGCCATTAATGCCAGGCTTAACCACGCTGGTGAAGAAATTGCAGGCGCTGGGCTGGCAGGTGGCTATCGCTTCCGGCGGCTTTACCTACTATGCAGAATACCTGCGTGACAAGCTGCATCTGGCGGCGGTCGCGGCCAATGAACTGGAGATCCGCGACGGCAAACTGACCGGCGAAGTGATCGGCCAGATCGTTGATGCGCAATTTAAAGCGAAAACGCTGCTGAACCTGGCGAAAAAATTTGATATCGCCGAGGATCAAACCGTCGCGATCGGCGATGGCGCGAACGATCTGCCGATGATCGCCGCCTCGGCGCTCGGCATTGCGTATCACGCCAAACCAACCGTGAATGAAAAAACCGAAGTGACTATCCGCCATGCGGATCTGATGGGCGTGTTCTGTATTCTCAGTGGCAGCCTGATTCACGAAGAGCGTTAATCTAAGGATAAAATTTGGCAAAAGCGGTAAAACGCGCCTTCGTTTGCAACGAATGTGGCGCAGACTATCCGCGCTGGCAGGGGCAATGTAGCGCCTGCCAAGCCTGGAACACCATCACTGAAGTGCGCCTTGCCGCTTCACCGACAGTGGCACGCAACGAGCGTCTGTCCGGCTATGCCGGTAGCGCCGGCACCAGTCGGGTGCAGAAACTCTCGGAGATCAGCCTTGAAGCTCTGCCGCGTTTTTCCACCGGCTTTAAAGAGTTTGACCGCGTACTCGGCGGCGGCGTGGTGCCTGGCAGTGCCATCCTGATTGGTGGCAACCCCGGTGCCGGTAAAAGTACCCTGTTGCTGCAAACCCTGTGCAAGCTGTCGCAAGGGATGAAAACCCTCTACGTTACCGGTGAAGAGTCGCTGCAACAGGTGGCGATGCGCGCGCATCGTCTGGGCCTGCCGACGGAAAATCTTAATATGCTGTCGGAAACCAGTATCGAGCAGATCTGTCTGATCGCCGAACAGGAACAGCCGAAGCTGATGGTGATCGACTCGATCCAGGTGATGCATATGGCGGATATCCAGTCATCACCCGGCAGCGTCGCGCAGGTGCGTGAAACCGCTGCTTATCTGACCCGCTTTGCCAAAACGCGCGGCGTGGCAATTGTGATGGTAGGGCATGTCACCAAAGACGGCTCGCTGGCCGGTCCAAAAGTCCTGGAACACTGTATCGACTGCTCCGTGCTGCTTGACGGTGACGCCGATTCTCGCTACCGCACGCTACGCAGTCATAAAAACCGCTTTGGTGCGGTGAATGAGCTGGGAGTCTTTGCCATGACGGAGCAGGGGCTGCGCGAAGTCAGCAATCCTTCGGCCATCTTCCTGTCGCGTGGCGATGAAGTGACCTCGGGCAGTTCAGTAATGGTGCTGTGGGAAGGGACGCGTCCGCTGCTGGTGGAGATTCAGGCGTTGGTCGATCATTCAATGATGGGCAATCCGCGTCGTGTCGCGGTCGGCCTTGAGCAGAATCGCCTGGCGATTTTGCTGGCGGTATTGCATCGTCATGGTGGCTTGCAAATGGCCGATCAGGATGTGTTTGTCAATGTCGTCGGTGGAGTGAAGGTGACGGAAACCAGTGCCGATCTGGCGCTGATGCTGTCGATGGTTTCCAGTCTGCGCGATCGTCCGCTGCCCCAGGATCTGGTGGTATTTGGTGAAGTCGGTCTGGCGGGCGAAATTCGTCCGGTGCCAAGTGGTCAGGAGCGTATTTCTGAAGCCGCCAAGCATGGTTTCCGCCGCGCGATTGTCCCGGCCGCTAACGTGCCGAAAAAGCCGCCGGAAAATATGCAGGTATTTGGCGTGAAGAAACTGGCCGACGCGCTGGCGATTCTGGATGATTTATAATTCCCTGCGCCGGGCACGCCCGGCGGCAGGTGGTCATTGTGTCCCGGAGTGACATGCAGGAGGCAGTTCATGTCGTCATTTGATTATCTGAAAACGGCTATTCGCCAGCAGGGCCACACTCTGCAACAGGTGGCGGACGCCAGCGGCATGACCAAAGGCTATCTCAGTCAGTTGCTGAATGCCAAAATCAAAAGTCCCAGTGCGCAAAAGCTTGAGGCGCTGCACCGATATTTAGGGCTGGAGTTCCCGCGCCGCGAAAAAACCGTCGGCGTGCTGTTTGGTAAATTTTATCCGTTACATACCGGCCATATCTATCTGATTCAGCGCGCCTGTAGCCAGGTGGATGAGCTGCATATCATTATGGGTTATGACGAGCCGCGCGACCGGATGCTGTTTGAAAACAGTGCCATGTCACAGCAGCCGACCGTTAGTGACCGTCTGCGCTGGCTGCTGCAAACCTTTAAATATCAGAAAAATATCCGCATTCACTCGTTTAATGAAGAGGGAATGGAGCCTTATCCGCACGGCTGGGATGTCTGGAGCCAGGGCATCACTGCGTTTATGGCAAAACAGGGTATCGAACCCAATCGCGTCTATACCAGCGAAGAGCAGGATGCAGCGCAATATTCGGAGCATCTGGGCATTGAATCGGTGCTGATCGATCCGAAACGATCGTTTATGAATATCAGCGGCGCGCAGATTCGTCAGGATCCTTTCCGCTACTGGGATTATATACCGACCGAAGTGAAACCGTTCTTTGTGCGCACCGTGGCGATTCTCGGCGGCGAATCCAGCGGTAAATCGACGCTGGTCAATAAGCTGGCGAATATCTTTAATACTACCAGCGCGTGGGAATTTGGTCGCGACTACGTGTTCTCGCATCTCGGTGGTGATGAGATGGCGCTGCAATATTCGGACTACGACAAAATCGCGCTCGGTCAGGCGCAATATATTGATTTTGCGGTTAAATATGCCAATAAAGTGGCGTTTATTGATACGGATTTTGTCACCACTCAGGCATTTTGTAAAAAGTACGAAGGGCGTGAGCATCCGTTTGTGCAGGCGCTGATTGATGAGTACCGCTTCGATCTGGTGATCCTGGTGGAAAATAATGTGCCGTGGGTGGCCGACGGACTGCGCAGTCTTGGCAGTTCGGTGGATCGCAAAGAGTTTCAGGATCTGCTGGTCACGATGCTGAATGCTAACAATATTCCTTTTGTGCATGTGGAAGAGGACGACTACGACAGCCGTTTTCTGCGCTGCGTGGAGTTAATCAGAGAGATGTTGGGGAACCGGTAATTCTGTCGGTATAAACAATCCGGGGGAGCCGTTTTCGGTTCCCATCCTGATGGCATGCGGGGTGCAAATTCCCGGCACGGGCGGCGAGAACGCCGCCCCTACGGCTGGATCTTGTAGCTCCCGTCCTGATGGCATGCCGGGTGCAAATTCCCGGCACGGGTCGCGAGAACGCTTTAATACACCATCACCACTTTGCCGCGCATATGGCCTTCCAGCACGCGCTGATGGGCTTCCGTCAGGGTTTCTACCGACAATCCCTGCAAGGTATCATTCAGCGTGGTGGCAATCTTGCCGTCATCCAGCAATGCGGCGACATCATTTAGAATCTCTCCCTGACGGGCGATATCCGGTGTGTTGTACATGCTGCGGGTGTACATAAACTCAAAGTGCAACGCCGCGCTTTTCAGCTTCAGCTCGTTCATATCCAGCGGCTGCTCATTTTCCACGATGGTGCAAATATGCCCCTGTGGCGCAATCAGCTTCGCCATGGTATCCCAGTGGCCGTCGGTATCATTCAGGCAGAAAATATAATCCACCTGCTTCAGTCCCAGCTTTTCCAGTTCGCCTGGCATATCCTTATAGTTAATCGTCAGATCGGCACCGCGATCCAGGCACCACTGCACCGAGTCCGGCCGTGAAGCCGTGGCAATTACCTTCAGCTTGCTGTGCAGTTTGGCAAACGGGATCGCCAGTGAACCGACGCCGCCCGCGCCACCAATAATCAGCAGGGTTTTGCCTTCCTGCGCATCCTGAATATTCAGGCGCTCAAACAGACCTTCCCAGGCAGTCAGTGCGGTCAGCGGAATGGCCGCAGCGGCAGCCCAGTCGAGGCTTTTCGGTTTGTGACCGGTAATCCGTGCATCAATCAGTTGCAGCGTGCTGTTACTGCCCGGACGGGTGATATCGCCAGCATAGTAAACTTCGTCGCCCGCTTTAAAACCACTGACTTTGCTGCCGGTTTCCAGCACCACGGCGCTGGCGTCCCAGCCCAGAATACGCGGCGCTTGCAGACCATTTTTCTTTGCGCCTTTATGGACTTTGGTATCGACCGGATTGACCGACGCGGCCTTTACTTCCACCAGCAAATCATAGTCACCCGGCGTCGGTGTTTCTGGTTGGATCTCGATAAACTGTTCTGGATTTTCCGGGTTAATCGCAATCGCTCTGTTATTCATCTTAACTCTCCTCAGGTTAGTAAGGTAATTGTAGAAGCTATGAACTGGAGTGATAAGATGGACAATTCATCACAGAGTGTTCGTCTCAGGTGAACAATCATGTTTAAACAGTTACAGGATATGGCACTGTTTGCGCTGGTGGCGGAGGGCGGCAGCTTTACCGCTGCGGCGCGCCGCGCCGGGCTGCCGAAATCGAGCGTCAGCCAGCGCATCAGCCAGCTGGAGCAAGCGCTGGGCATACGCTTGCTGAACCGCACTACCCGCCAGCTCAATCTGACTTTTGCCGGTGAACGCTATCTGATTCACTGTCAGGAGATGCTACAGGCCAGCGAACGCGCCGATCAGGCGATTGAGCGGCTGCGCGATAATCCCAGCGGCAGATTGCGCATCACCAGCCCGGCGGGTATTGGCGCGACATTACTGGCACGTTGCAACGCAGGCTTTCAGCAGCAGTTCCCCGATGTGACGCTGGAAGTGTCGGTATCGGATGATATTCGCGATCTGGTGCAGGAGGGTTTTGATATCGCTTTGCGTACCGGTAAGCCGCAGGATTCGTCGCTGATTGGCCGCCGCATTGGCTACTGCCAACGTTATCTGGTGGCGGCTCCGGCCTATCTGGCGCAGCATCAGCCAATAGTGCACCCGCACCAGCTGGCAGAACATCGCTGTATTGCCCATCGCGCCTGGAGTGAATGGTTACTGAAACGCGGCGAAGAGTGGCACAGCTGGCTGCTGCCTCCGGCACATATGACCGATAACCTGGTGTATGCGCGCGAATGTGCATTACAGGGCGCGGGGATTACTTTGCTGCCGCGTTTTTTAACCCATGATCTAACCCGGGATAAGGCGCTGGTACAGGTGCTACCGGAGTGGGAAGTGGAGGGCAATGAGCTGTGGCTGGTCTATCCCAGTCGTAAACTGAATTCACCCGCGCTGGCCTGTTTTATCGATTATGCGCTTAGTTCACCGGTTTTCACTGAGTTCTACCATTAACCCTCGATGAATAAGACATCAGTCTAATACGCATTCTCATTATCATTTAGCTTTGCTATTCTTGTCCCCCTGTGATGTTTCCCGATTCAATCAAAGGCGGTTTTTATGGCAGCTGTTCAGGGTTATCGTTTATTCAATGTGGTGCTGGCACGTAAACAGGTGCTCTCTCCTTCAATGCTGTGCTGTGTGTTCAGTGGAGAAGACGTGCGCCATATGAAGATGGACGCGCCGGACCAGCGCATTAAACTGCTGTTTCCCTCGCTGAACGGGACGCCTGCGGCACTGTCAGCGGAAGGTTCCTGGTGGGAGCAGGCCAAAGCGATGGACGCTGAGGTTCGCCCGATTGCCCGCACTTACACCGTCCGCAGCGTGAATGCCGATGCGGGCGAGATGGAAGTTGAGTTTGTGATGCACGGTACTGAAGGGCCAGCATCGGCGTGGGCAGTGGCGGCGGAACCGGGTGACGGATTACAGATTGTTGCGCCAAATCGGGACTATAGCGAAGACAGCGGCGGTTACGAGTGGAATCCCCATCCACTGGCAGAACGTGCGCTGGTGATCGCCGATGAGACGGCGCTACCAGCGGCGAAAGGGATTCTTGAGCAGCTGGCATTGCGTGATACACCACCGCAAGTGCAGGTTTTTCTGGAAGTGCCGAAGCGGGGTGACTGCGTCGATCTGAGCCAGTTTGCTTTTGCAGAGATACACTGGCTGGCGCGTGATGAGAAGGGGGCCAGCTACGGCGAAGCGCTGCTGGATGCGGTGCAGCGGCATGTAAAGCTGCCGGAATATGCGCTGACGCAGCAGGCATTGCGCGAAGAAGGTGAGGGCGAAATTCTCTGGGATCGTGCGGCCAGTGAGGATACCCGTTTTCACGGCTGGGTCGCCGCTGAGTCGCGTTCGGTAAAACATCTGCGCCGCTATTTGATCGGCGAGTGCGGCTTATCGCAGGAGTCGATCAGCTTTATGGCTTACTGGAGTCGTGGACGCCGCCCGCAGTAATAAAAAAACGGGTGACGTAAACGCCACCCGTTGATCTCACCCCTTTCCGCACCGGCGACGTTTTCGCCGCCCGTTCAGAACAGTGATGCTATTTGGTCATACGCTTGTACTTGATACGCTTCGGCTCCAGCGCTTCAGCGCCGAGGGTGCGCTTCTTGTACTCTTCGTATTCGGTAAAGTTACCTTCGAAGAACTCGACTTTACCTTCATCCTGGTAATCCAGAATGTGAGTGGCAATACGGTCGAGGAACCAACGGTCATGCGAGATCACCATGGCACAGCCAGGGAATTCCAGCAGGGCGTTTTCCAGCGCGCGCAAGGTTTCGATATCCAGGTCGTTGGTTGGTTCATCAAGCAGCAGCATGTTGCCGCCAACCTGCAGCAGCTTAGCCAGATGCAGACGACCGCGCTCACCACCGGACAGCTCGCCAACGCGTTTGCCCTGGTCGACGCCTTTAAAGTTAAAGCGGCCAACATAGGCGCGGCTTGGCATTTCGATATTACCGACACGCATGATGTCCTGACCGCCGGAGACTTCTTCCCAGACTGTCTTCGCGTTATCCATCGCATCACGGAACTGATCGACGGAAGCCAGCTTAACGGTGTCGCCCAGCTCAACGCTGCCGCCGTTCGGCTGTTCCTGACCGGAGAGCATACGGAACAGGGTTGATTTACCGGCGCCGTTCGGGCCGATAATGCCGACAATCGCGCCTTTCGGCACTGAGAAACTCAGATCGTCGATCAGTACGCGGTCACCGTAAGACTTGCTCAGACCGTTGACTTCAACCACTTTGTCACCCAGACGCGGGCCTGGTGGAATAAACAGTTCGTTGGTTTCGTTACGTTTCTGGTATTCCGTGCTGTTCAGCTCTTCAAAGCGTGCCAGACGGGCTTTGCCTTTCGACTGACGGCCTTTGGCACCCTGACGCACCCACTCCAGCTCTTTCTCGATCGATTTACGACGAGCGGCTTCGGAAGAGGCTTCCTGTGCCAGACGCTGGTCTTTCTGCTCCAGCCAGGAGGAGTAGTTACCTTCCCATGGAATACCTTCACCACGGTCCAGCTCCAGAATCCAGCCCGCCACGTTATCGAGGAAGTAACGGTCGTGGGTAATTGCCACAACGGTACCTTCGAAGTCGTGCAGGAAGCGCTCGAGCCACGCGACGGATTCAGCATCCAGGTGGTTAGTCGGCTCATCGAGCAGCAGCATGTCGGGTTTTTCCAGTAGCAGGCGGCAAATCGCCACGCGGCGACGCTCACCACCGGAGAGGTTTGCGATTTTCGCATCCCAGTCTGGCAGGCGCAGTGCATCCGCAGCGCGCTCCAGCTGAGTGTTGAGATTATGGCCGTCGTGCGCCTGAATAATCTCTTCCAGCTTGCCTTGCTCAGCAGCCAGCTTATCGAAATCTGCATCCGGCTCGGCGTACAGCGCGTACACTTCGTCGAGGCGTTTCAGCGCGCCAACGACTTCAGACACCGCTTCTTCAATCGATTCGCGCACCGTGTGCTCGAGATTCAGCTGAGGTTCCTGCGGCAGATAGCCGATTTTCAGGCCAGGCTGTGGACGTGCTTCACCTTCGATATCTTTATCGATACCGGCCATGATACGCAGCAGGGTAGATTTACCGGCACCGTTCAGACCCAGTACGCCAATCTTTGCGCCCGGGAAAAAGCTAAGGGAAATGTTCTTGAGAATGTGACGCTTCGGCGGAACGACTTTGCCGACGCGATGCATGCTATAGACGAATTGAGCCACGTTAAAATGAGCCTCTTATGGTCTGTGTTGTTGTTGGGGCGGTACTGCCCACTCAGATGACGAAGTTTAGCTGTTTTCCGCCCTTAATCACAGCCGATGGCCAGAGTATTCTGTCGATTTTGCCGCCCGCGTTAAGTAATAATCTGAACCTCAGCCTGTTTCATTTTTTGCGCCAGTGCGCGCGGCGGGGCGCTGTCACTGATCAGGCTATCAAACAGCTGCAATTCGCCGATACGCGCCGGTAACACTTTGCCAAACTTGCTGCTGTCCGCCAGCAGGACGTTGCGCTGGGCGCGCTGCAATGCGTAATGCTTCATCTGTAACTCATTGAGGTTGTAACAGGTCGCTCCCTGTTCAGCATCAATGCCTGCCGCCGAAATAAATGCCAGAGAAGGGCAGAGCACATCCAGCACGTGATGATGGCCCACCGGGGTGAAAATCGCGTTATCCGCATGAAATTCACCGCCGCTAAGAATCACGTTACAGGCACTTTTCTCTTTTAGCGCGAGGAAAGTGTTCATCGCACAGCAGATGGCGGTAAACGGCAGGCTGTCGTCAATCGCATCAATCACATACGGCATAGTGGTGCCGCAGTCGAAAAAGACCGTATCGTTAGCGTTAATCAGCGCCGCCGCCAGATGGCCAAGCTGCTGCTTTTTACTGACATTTTGCGACTGCTGATCGGAGACAAAGTAGTGACCATGGCTGTTACGCGGATCGCTGACAATATAGCCGCCAAGCAACACCAGCGTAGAGGGCTGCTCACTCAGATCGCGACGGATGGTCATCTCAGAAACCCCCAGCAGCTGAGCGGCATCCTTCAGATGGATCTTGTCGATGCGCTTTAATGCCTGCGCCAGTTTATTCACGCGCTCGTCGCGCCGGGTTTCCATGGTGACGTTCCTTAATAAGTATCCTTTGCCGCATGATGCGTAACGGGCAAGTTCCTGATATTACCTTTAACCGGAACGCCGCGTAAACCTCGCGCACTGCCGGAACCGAAGCGCATCACATCAGAAAACACGGCTACTGGCATTGTACTGCGGCTGAGTCAGGGCGTCGGTAATCTCCTGATGGCAAAGAATGATGGAATGGTGATTCACCGCCAGCGGAATCACCTCCAGTTGCGGACAGACCTGCGCCAGACCGTTATCGGCAATAGCGAGGATTTCGCGTCCGTCGACGCCGCCTGCGACACTTAAATCGACAAACTCGGTGGCTTTAAATAGCGTCACTTTGCTGTGCCGCAGTGGGGCGCTAAGGCACTGATTATTGATGTTAATCTCGGTTTTTTCCACCTGCTCTCCACGTCGGGCAGCTTCGCCAGTAATCCCCATCATCGCCAGAATCGGTGCCAGCATGCCAGGCACAATATGTTGCTGAACCTCGGTCTGATAGAGGCTATCGAGCAGGAAGACATGAATATCATTAAAGCCGCGTTGCTCCAGTTGAGCCGCAATCTCCAGCGCGATAATCCCGCCGAGCGACCAGCCAAGCAGCCGCACCGTTTTGTGGCGCGGCAGGCCATAGTTCCAGATATGTTGCAGATAATAGCTGGCCAGCGCGGGCAGTGCGCTGATATGCGGATGATTAAACAGGTTGTAATTATTGACGCCAATAGCGTTAAAGTGGCCGGTTAAAGCGCGCGCCAGATCGCGGTAAATCTCGCAGCCGACCACCGCCGGATGGATCATCCACAGATCGTTGCTGGTCAGCGCGGTATTCAGTGGCTGGATCAGTACAAAGTTGTCGGCTGGCTGATTCAGCTGTCGCAGCAGCTTCTGCATGGCGGCGGGGGTGATATCCGCGATACCCGCCGGGCTTGTCGCCTGATGTTGGTGAATCGCCCGCGCCTGCGCCTGCAATGTCGGGTGGATAAACAACGTTTTCATCTCCGCGCTGATGCCTTCGCGTTTAAGCAGCAGCAACAGCTGGATGGCATGCAGCGAGTGGCCGCCGAGGGCGAAGAAATCATCGTCGCGATCGACCTGCTCGACTCCCAGTAGCGACTGCCACCAGTCAGCCAGCTGACGCTCCTGATCGTTAGCCGGAGGGCAAAATGCTTTACGGGGGACAGCCAGTTGCGGCAGCGGCAGCCGTGTGCGATCCAGTTTGCCATTGGCGGAAAGTGGAAACGCCTCAAGCGCCACCACACAGCCCGGCAGCATATATTCCGGTAACGTCGCGCGTAAATGCGTGCGCAGGCGCTCGGTTAAATCAGGCTGCGGCGGCGTAATAACCCAGGCCACCAGCCACTGATTACCGTCATGGCGATCACAGGCCATCACCACCGCATCAGCAATCTGCGGAAAGCCGCAGATCTGCTGCTCGATCTCACCCGCCTCAATGCGCAAGCCGTGGATCTTCAGCTGAAAATCATTACGGCCAAGGTACTCAACACTGCCATCTTCGCGCCAGCGCGCCACGTCGCCAGTTTTATACATCCGCGCCTGCGGATCGTCGCTGAAAGGATCGGCGATAAAGCGTTCTGCCGTCAGTGCCGGGAGATTAAGATAGCCACGCGCCAGCTGAATACCGCCGATATACAGTTCGCCGCGCACGCCAGCAGGCAGCAGCTGTTGCTGATGATCAAGAATATATAAGCGGGTATTGGCAACCGGATAACCAATCGGTACGGGCAGACGGCGATCCTCAGGCTGGCAATGCCAGTAAGAGACATCAATCGCGGCTTCGGTTGGCCCATACAGATTATGCAATTCGGCTGCCGGCAACTGCTGATGACAGCGCTCGACCGCCGCCAGCGGCAGCGCTTCGCCACTGCAAAAAATTCGCTTCAGGCTGCGGCAGGCGGTCATCTCGCCATAGCGCAAAAATAGTTGAAGCATCGAAGGCACAAAATGCAGCGTGGTCACCTGCTCAGCGGCGATCAGCTCGCTGATATACGCCGGGTCCTGATGGCCGCCCGCTTTGGCCAGTGCCAGCCGTGCGCCGATCATCAGCGGCCAGAAGAACTCCCAAACCGACACGTCGAAGCTGAACGGGGTTTTTTGCAGCACCGTATCCTGTGGTGATAACTGATAAGTGTGCTGCATCCACATCAGACGATTAATCACCGCACGATGTTCAATCATTACTCCCTTCGGTCGGCCGGTAGAGCCGGAGGTATAGATAACATAAGCCAGCGTGCGGGAGATATCGCCATGCAGCGGCGGCGGATTCTCGATGCTCTGCTGCTGCCATTGTGGCAGGTCGTGGAACAGATGATACGCCAGCGGGCAATCATCTCTCATCGCCTGTAGCGCGCGCTGCCCGGCATCATCCACCAGGACGCAGGTTGCGCCACAATCCTGCAACATATGGCGCAGTCGATCCTGCGGATAATCAGGATCCAGCGGCACATAGGCCGCACCGGCTTTCAGGATCCCCAGCAGCGCAATCACCATCTGTGTGCCGCGCTCAACGCACAGCGCCACGCGATCGTCAGCCGTAAGGCCCGCACTGCGCAAAAACCACGCCAGCTGATTGGCGCGATGATTAAGCCGCGCATAGCTCAGCGGCGCACTGTCACCGCACAGGGCGATAGCGTCCGGGGTACGCGCCGCCTGCTGCTCAAAAAACTGCTGAATAGTTAACGGCAGCGGCCAGTGACGATCGCTGTTATTCCAGCACTGTAAAATTTGCTGCTGCTCTTGCGGCAACAGTAGCGGCAGCAGGGCGACAGGTTGCTCTGACGGCGCATCCAGTACTGCTTCCAGCAGATGCAGAATGCGCGAGGCCAGCCGATCGGCATCCTGATCGCTGAACCATGCCTGATTAAAATGAAACTCCAGACTCGGATCCTCAGCCTGATGGTAGTGACGCAGATAGAGAGAGAGTGGCGTTTGTTCATAGCCATGATGCATGGCTGCGCTTTTCAGTTCGCCACCGTCGATATCAATATCGGTAAGGAAAATTTCCTGGGAAAAACTGAGGTCAAATAGCTGACGACGCCCGCGCTGGCCGAGGCGCAGATGACGATTCAGTTCGGCAATCGGGAAGCGCTGATGGCGATAGCAGCGTCGCAGTTCCGTGGCGACCTGCTGCATCAGCGCCGGAAAGGGTTGCTGAGCGTCCAGCATCAGCCGTAGCGGGATCATCGACGAGAACATGCCCAGCGTCTGTTTAAACCGTGCGCCGTTACGGTTATGGATCGGCAGCCCGAGAGTAATATCATCAACCTGCCATAATCGCCCGAGGCAACAGGCGAGCAGTGCGGTCATAAAGTGCATCACCGAAGCGCCGTGACGCTCGGCGTAGTCGCCCAGCTGCTGATAGCGTGCCAGCGGCAAGTTTCGCATTATCTGGCTGCTCGGCCAGGTTTTCTCCTCGCCGTATCCCTGACGTCGCTCCAGCGCGGAGGGAGGAAAATCCTCAAAGCGGTTGAGCCAGAAATCGCGATCCAGCTGATAGCGCGGTGAGGCGAGATAGTGCCGATCGTAAGCAATAAACTCGCCATAGCCAGTGCCAGGGAGCACAGTCAGCGGCTTGCCGTTCAGTAGCTGTTTATAGCGTTCGAAAATCAGTCGGCTGAGCAGCGCAATGGAAGAGCCGTCGGCAATAAGATGATGCGCATTAATCAACCATAGAGATAAGTTACCGCTGACTTTAATCACGTGACAGCGCCAGAGCAGGCAATCATACAGCGTGAACGGCTGGATAAATAACTGGCGGAGTTTTTTCCAGCTGCTGTTTAACGCGTCTTCAGAGAGGCTGAAATCATGATGGCTGAATGTCATCGGATGAATATGGCTGATAGTCTGGACGATACCCTGTTCCGTCTCCGATAAAATAAATTTCAGTGCGTCATGCTGCTGCATTATTTCCGCGATCGCTTGCTGAAATAACTTTAGCTCAACATGATGATGTATCTGCCAGACGCCGCCAATATTATAGCAGGGGATATCAGGCGTCAGGAGTTGATCGATCCAAACGGCTTGCTGTACGGTAGTTAACGGATACACAGACATGCGTGCGCCTCCAGGCAAGGCAGAGGTAATTATCAGTGAAAGAAATTAAGTATATGAAGGTTTTGAAAAGATGAGATGAAATAATACGATTTTTTAATTAATAGTTAATTGATTGATTTTATAATTATATTATTTGTTTGGATATTATTATCTCTATTTAATACCTGGGTCTGCTTTTTATTCTCTGATGCGGGAAATAAAATAAGGCGTAAAAATGACTGAATCTTTTTACGCCAATAATATCAGAATTAAATCGCGACTAATCCGCGTACGCCGTCAGCTTCCATGGTGCCACCGCGCCCGCGTTGCACGATCTCACCACGCGACATGACCAGATAGCTGTCGGCCAGTTCGGCGGCAAAATCATAGAATTGTTCGACCAACAGAATCGACATATCTCCGCGCTGAGCCAGCTGGCGGATCACTGCGCCAATCTCTTTAATCACCGAAGGCTGGATGCCCTCGGTGGGTTCATCAAGAATCAGCAACTGTGGCTTGCAGGCCAGCGCACGCCCAATGGCCAGTTGCTGTTGCTGGCCGCCAGAAAGATCGCCGCCGCGCCGAGACTTCATCTCTTGCAGTACCGGAAACAGTTGATAAATCTCGTCTGGCACCTGTCTGGCTTTCGTACCTGAAAATCGTGCCAGCCCCATCAGCAGATTTTCCTCTACCGTCAGACGGGGAAAAATCTCGCGCCCTTGCGGTACATAAGCCATGCCAGCCTGCACGCGCTGATGGGGTTTGCGCGAGTTAATCACCTTATCATTCCAGCGGAGGGTGCCTGATTTTGCCGGAATTAAACCCATCAGACACTTCAGCAGGGTTGTTTTGCCGACGCCATTGCGCCCCAGCAGGCAGGTGACTTCACCCGGACGGGTCTCAAATGACAGCCCGCGCAGAATATGGCTGCCGCCATAATATTGATTCAGTTCAGATACCTGTAACATTTCAGCGCCCCAAATAAACGTCGATAACCTGCTCATTGGCCTGCACTTCACGCAATGAGCCTTCCGCCAGCACCTGCCCCTGATGCAGCACCGTGACGTGATCGGCAATGGTTTCCACAAAGCCCATATCGTGTTCCACCACCATCAGGGAATGTTTTCCGGCCAGGCTGCGAAACAGCTCGGCGGTATAGTCCGTTTCGGCATCGGTCATTCCGGCGGCCGGTTCGTCCAGCAGTAGCAAATGAGGTTCCTGCACCAGCAGCATGCCAATTTCCAGAAACTGTTTTTGCCCGTGGGATAACAACCCAGCCGGGCGAGCGCGTTCAGCGCCAAGGCGTAACAGTTTCAGAACGTCATCGATGCGGTCACGCTGTTCGCTGTCGAGTCGGGCACGCAGGCAGGCCCAAACCGATTTATCGGTCTTTAACGCGATTTCCAGATTTTCAAATACCGACAGCGCTTCAAATACCGTCGGTTTCTGGAATTTGCGGCCAATGCCAATACGGGCAATTTCCACCGGCGACAGAGTGGTGAGATCGGTGTCCTGATCGTAAGTAATCTGGCCGTTGTCTGGCCGGGTTTTTCCGGTAATCACATCCATCAGCGTGGTTTTTCCGGCACCATTCGGGCCGATCACGCAGCGCAGTTCGCCAACGCCAATATTCAATGACAGATCGGTCAGCGCGTGAAAGCCATCAAACGAGACATTGATATTGTTGAGTTGCAGCAGCGGATCGCTGTGCTGACGGAAGCGATCCGCGGGATGGGGTTGGGTAAACAGTTGGTCAGTCATGTTTTCTCCGGCGCAACAGCCCGATAACGCCACGCGGCAGAAACAGCGTAACGAGAATAAACATCAGGCCGAGAAAAAACAGCCAGTATTCAGGGAAAGCCACGGTGAACCAGCTTTTGGCACCATTCACGATAGCTGCGCCGAACAGTGGCCCAATCAGGGTGCCGCGGCCGCCTAATGCTACCCAGATGGCGGCTTCGATAGAGTTGGTGGGCGACATCTCACCGGGGTTAATAATCCCGACTTGCGGTACATACAGCGCTCCCGCGAGGCCGCACAGTACCGCCGACAGCGTCCAGACAAACAGCTTAAAACCTTTCGGGTCATAACCGCAGAACATCAGGCGGTTTTCGGCGTCGCGCACGGCGGTCAGCACCCGACCAAACTTACTGCGTGCCAGCGCAAAACCGATGCCGAGGCTGATAATCAGCAGCAGTACGGTGGCGATAAACAACCCGATACGCGTGCTGGTGGCGGTGACCGGGAAGCCGAGCAGGGTAGTAAAACCGGTGAAACCATTATTGCCGCCGAAGCCAGTTTCATTGCGGAAAAACAGCAACATACCGGCCCAGGTCAGCGCCTGTGTCATGATCGAGAAGTAAACGCCTTTGATTTTTGATCGGAAAGCAAACCAGCCGAAGATCAGCGCCAGCAAACCCGGCACCAGCATGATCAGACATAGCGCCCAGGCAAAATGCTGGGTGCCTGCCCAAAACCACGGCAGCTCGCTCCAGGATAAAAACGACATAAACGCCGGTAAGCCATCGCCCGCCGCCTGGCGCATCAGGTACATCCCCATTGCGTAACCGCCGAGCGCAAAAAACAGGCCGTGGCCGAGCGACAGTAAACCGGCGTAACCCCAGACCAGATCCAGCGCGACGGCCACAATCGCATAACAGAGGATCTTGCCGATCAGTGTCAGGGTGTAGGTGGAGATTGCCAGGGGATTATTCGCGGGCAGTAAGGCGAGGAACGGCAGGATCAACAGCGCCAGTAGCGCGATCGTGCCGATCCCCAGCGTCAATCGCGGGGCTTTCTGCGCCACGCTCAGTGTGATGGGTTGTGTCATCAGTCAGTTACCCGCCCTTTAAATGCAAACAGTCCCTGCGGTCGTTTCTGAATAAACAGAATGATCAGCACCAGAATCAGAATTTTGCCGAGCACCGCACCCATTTGCGGCTCCAGTACCTTGTTCAGAATGCCAAGTCCAAGCGCCGCGACCACCGTGCCCGCCAGTTGGCCGACACCACCTAACACCACCACCAGAAAGGAGTCGATGATATAGCCCTGGCCCAGCTCCGGGCCGACGTTGCCCAGCTGCGACAGCGCCACGCCGCCCAGTCCGGCAATCCCCGATCCCAGACCAAATGCCAGCATATCGACACGTCCGGTCGGCACGCCGCAGCAGTCGGCCATTGCGCGATTCTGCGTTACCGCGCGCACATTCATGCCGAGGCGGGTTTTATTCAGCAGCAGCCAGGTCAGGATCAGCACGCCGGTGACAAACAAAATCACCGCGATACGGTTGTAGGGCAGAACCAGATTTGGCAGTAACTGCAGGCCGCCTGAGAGCCACGTCGGATTCGCCACCTCAAGGTTCTGCGCGCCAAACAGCACACGCACCAGCTGAATCAGCATCAGACTGATGCCCCAGGTGGCGAGCAGCGTTTCCAGTGGCCGACCATAAAGATGACGAATTACTGTGCGTTCCAGCAACATGCCGATGGTGGCGGTGATAAAGAATGCCACCGGCAACGCCAGCAGCGGGTAGTACGCCAGCCACTCCGGCGCGAACCGCTGGAACATCGACTGCACCAGCCAGGTGGCATAGGCACCGAGCATCAGCATTTCGCCGTGCGCCATATTAATCACGCCGAGCAGACCATAGGTGATCGCCAGTCCCAGCGCCGCCAGCAGTAAAATTGAACCGAGTGACAGACCGGTAAAGGCCTGGCCGAGTAAGTCACCCCACATCAGGCGCTGTTTGATCTGTTTCAGGCTGTCGGCAGCGGCGGCGCGCACGTCGGCACTGGCCTCATAATCGGGCTGAGTGAGCCGTTGCAGGCTGGCCTGCAGTTGCGGATCGCTGCTTTCACCCAGCAGTTTTACCGCATTAAGTCGCACCTGCGGATTGCTGTCGCTCAGTTGCAGATTCGCCAGCGCCAACGCCAGTGCGGCATGAACATCACCGTTTTGTTCTGCTGCCAGCCGCTGGCTCAGCAACGGTAACTGATCGGCGACCGCATCGTTTTGCAATGCGCGAGCGGCACGCAGACGCGTGGCGACGTCGTCGCTGACTAACTGGTGAGAAGCCAGCGCGTTAATTGTCAGAACGCGCAAGCGGTTATTGATAAACAGTTTCTTGGTCGCGCCGCTGGGTTTTGCCGCGCCTTCAAGCGGCGTCAACTGACCATTGAGCATACTGTACGGTTGTTTCTGCTGGTCGATAACCACCGACTCGCGGCGTAATGCCTCCAGCAGCGGCAGGCGGCTGGCATCCGGCGCTGCCGCCCATTGCTGTAACAGTTTTGCCTGTTCGCTACGGCTGGCGGCAGCGTAATCAGCAGCCGGACCAGCTTGTGCGGTGAATGGCATACCGAACAGCAACGTCAGCAATAAAAGTATTCGCGTCATGATAATCACCACTCTTTGAACCCCTTCCCCGGCATGCGGAGAAGGGGCGTTATAGCTGGGTTATTGTGCTGATTTCACCGGATGATCGGGCTTCTGGTCGTTACCGGCGATATACGGGCTCCATGGCTGGGCGCGCACCGGTTGTTCTGTCTGCCATACCACGTTGAACTGGCCGTTATCTTCGATTTCGCCAATCATCACCGGTTTGTGCAGGTGATGGTTGGTTTTATCCATGGTCAGTGTGTAACCATCCGGTGCCGCGAAGGTCTGCCCGGCCATCGCATCACGCACTTTATCCACGTCGGTGGTGCCGGCTTTCTCTACCGCCTGTGCCCACATATGAATGCCCACATAAGTGGCTTCCATTGGATCATTGGTCACTACGGTGTCAGCATTCGGCAGTTTGTGCGCTTTGGCATAAGCGCGGTAATCGGCGACGAATTTGGCGTTAGCAGGGTTTTCGACCGACTGGAAGTAGTTCCAGGCGGCCAGGTTACCGACCAGCGGTTTAGTATCGATACCGCGCAACTCTTCTTCGCCCACCGAAAAAGCCACCACCGGCACATCAGTCGCTTTAATGCCCTGATTCGCCAACTCTTTATAGAAAGGCACATTGGAATCGCCATTAATGGTCGAAACCACTGCGGTTTTGCCGCCAGCAGAGAATTTTTTGATATCGGCCACAATGGTCTGATAATCGCTGTAACCAAACGGCGTATAGACCTCTTTGATATCCTGGTCCTTGATGCCTTTGCTATGCAGGAAGGCGCGCAGAATCTTGTTAGTGGTGCGCGGATAGACATAGTCGGTGCCCAGCAGGATGAAACGTTTCGCTTCACCGCCATCTTCACTCATCAGGTATTCCACTGCCGGAATCGCCTGCTGATTCGGTGCCGCACCGGTATAGAACACATTTGGCGACATCTCTTCACCTTCATACTGCACCGGATAGAACAGCAGGCCATTCAGCTCCTCAAACACCGGCAGGACCGATTTGCGCGAGACCGACGTCCAGCAGCCAAACACCACGGCGGCTTTATCCTGCGTCAGTAACTGTCGGGCTTTTTCCGCAAACAGTGGCCAGTTCGACGCCGGATCAACCACCACCGGTTCCAGCTTTTTGCCCAGCACACCGCCTTTGGCGTTGATTTCGTCAATCGCCATTAGGGCGACATCTTTCAGCGGCGTTTCCGAAATCGCCATGGTGCCGGAGAGAGAGTGCATGATGCCGACTTTAATCGTCTCTGCCGCCTGAACTGCCCATGCCATCCCCATGCTGACTACCGTGGCGGAAAGTGCGAATGCTTTTAACAGTGAACGTCTTTTCATCTCACAAAACCCTTAAAAGTAGTGGTTAGAATTATTCTGATGACGCGGTTTGCCGTCTTGCCTGTTGCAGCATATGTAAGGTGATTTGCCTGACCTCGGCTTTACTTACCGAAATGTGAGCGGTCAGGATGCGTTGCGCCTCCTCGGTTTGTTGCGTTAATACCGCCAGCAGAATGGCGGCGTGCTCGCGATAAGTGGCATCAACGCGATCCTCACGGGTAAAGTCGAGGCGACGAATAATGCGGATTTTTTCAGTTAAGTCGGCGTGAATACGCGCCATCTCGCTGTTTCCTGCGGCGCTGACCAGCGTCATATGAAAACCTTCGTCATGCGGCGAAACGGTTTTTCCCTCTTCCAGCCGCGGTTGGTCGATCCAGAAGGTTTTCAGTTCCGCCAGCCGTTCCGCACTGCGCCCTGGCGGCATGCCGCACAGGCGGCGCACCGCTTCGCGCTCCAGCACGATGCGCAGGTCATACAGCTCTTCAAAATATTCGAAATCGAACGGGCGCACCTGCCAGCCGCTGCGAAACCACACCTCGACATAGCCTTCGCGCTCGAGCCAGAACAGCGCCTGGCGCACCGGCGTGCGGCTGACTCCCATTCGTTGCGCCAGTTCGCTTTCGCTGAAGCGGTCGCCAGGCATCAGGCGAAAGTCGAAAATGTCATTTTTAATCGTCTGATAAATGCGTTCGGCCAGCACTTCCGGGCGACCTTTACCGCGTTTCTGATGAAAGCTGACCTGTTGCATAATTCACTCCTTATTCCAGCCACAGCAGGGCGTCACCCGGACTCACCGGACGACCCGGCTGGCAACCAATACGCTTCACGCGACCCGCCTGCGGTGCATGGATCGCCAGTTCCATTTTCATCGCTTCGACGACAATCAGTGGCTGGCCTGCCGCCACTTCATCACCCGGTTTCACCAGCACTTTCCAGATATTGCCGTTCATATCGGCGCTAATCGGCAATGCGCCGTCATCAGTTAGCGGCGGGCAGAGATTCTCTTCACTGGTCAGCGGCGCAGCGTCTTCTTCCTGCTGCCAGAGGGAGACTTCAGCCTCAAAGGCGCTGGCCTGATGCTGACGGAAGTCGGCAATAGACTGCGCATTGTCGGCCAGGAACTGCCGGTGCTCGGCGAAATCAAATACCGTGGATTCGATGGTGATCTGAGCGCGACCTTCGCGGAAATCTTCGCGCAGCACCTCCAGTTCGGCTTCGCTGACCGGGTAGAAACGCACCTGGTCAAAGAAGCGCAGCAGCCAGGGTTCGCTGGCGGCGAACTGCTCGTTTTTCAGGAATTTATTCCAGATCGGCAGGGTGCGACCCACCAGCTGATAACCGCCTGGCGAGTCCATGCCGTAGATGCACATATACATACCGCCAATGCCCACAGTGCCTTCCGCAGTGAAGGTGCGCGCCGGATTGTATTTGGAGCTGAGCAGACGATGACGGGGGTCGACTGGCACCGCGCACGGCGCGCCAAGATAGACATCGCCAAGACCCAAAATCAGATAGCTGGCATTAAAGATCACTTCGCTGACCTGTTCACGATGCGATAAGCCATTGATGCGCTGGATAAAATCGACGTTATTCGGCAGCCATGGTGCAGTGGTGCGTACCGTTTCCTGGTAACGTTCTACCGCGCCCAGCGTGGCGCTGTCTTCAAAGGCCATCGGTAGCCAGATAATGCGTGACGGCACCTTCATCTCGCTGACATCGCCCAGTTGCTGTTCCAGCGTCAGCAGCAGGCTAATCAGCTGTTTCTGACCGAGAATGCGGCTGTCATAGCGGACTTGCAGCGAACGCACGCCCGGCGACAGCTCTTCAACGCCCGGTGGTGCACAGGCCTGAATCGCACTCATTAACAGGTGAACGCGCAGACGCAGCGCCAGATCCAGCACATTGTCGCCATACTCGATCAGCACATAGTTATCGCCAGCCTGACGATAAACCGCGGCGGGCGTTGAGGCGGTGGCGGCAAGCGCCGCCAGAATGGTGGCTGACCCCTGCGAGGACTCTGCCAGCGAGGGCAGCGCAAACGTGGCTAACGGCGCGGGAGCCAGGCTTTCAACTGTGCTGTTTTGGGCGCTTTCCAGCGCTTGCGCTTCTTCAAAGCTAATCGGGTGAAAACGAATGCGGTCGCCAGGTTTCACCTGACCCACTTTCCACAGTTCGGCTTTGGCGATGGTCACCGGGCAGACGAAGCCGCCGAGGCTTGGCCCATCACGCGTCAGGATCACCGGGAAGTCGCCGGTAAAGTTCACCGCGCCGATAGCGTATTCACAGTCGTGTACGTTTGACGGATGCAGACCGGCTTCGCCGCCGTTGGCACGCGTCCAGTCCGGCTTTGGCCCCACCAGACGCACGCCGAGGCGGTTGGAGTTGTAGTGCACCTGCCATTCGCTGGCAAAGAATTTGTCGATGGACGCGTGGGTAAAGAAGTCGGGTGCGCCGTGCGGTCCATACAGCACGCCGATGCGCCACTCATCACCGTATTCCGGCACCAGCGCAGGATCGATCGCCTGTGGTGCGCTAACCGGCGCTGGGGTGGTGCAGGCGTCCAGCTCTGGCTGTGAAATCGCCAGCATATCGGCGACGCGCAGTGTGCGCCCGCCATGCCCGCCAAACTGGCCGAGGGCGAAAGTGGAGCGGCTGCCGAGATACTCCGGCACATCAAAACCATTACGTATCGCCAGATAGGTGCGGCAACCGTTCTGCGCGCGACCCAGCGTCAGGGTTTGCCCGGCTTTTACCGTCAGCGGTTGCCAGTAGTCGACCGCCACGCCGTCGATATCGGCCGGGCAGGCGGCACCGGTCAGGGCGATAAGGGTATTGCTGTGAAAGCGCAGCGTCGGGCCTTGCAGGGTAAATTCCAGCCCGGCGGCTTCTTCCGCATTGCCAACAATGCGGTTCGCCAGGCGGAAAGCGAAATCATCCATGGGGCCGGATGGTGGCACGCCGATGTCCCAGTAGCCTAAGCGGCCAGGGTAGTCCTGAATACTGCTCCAGGTGCCTGGCTGTAACACCTCAACCACTCTGGCTTCAGGGATAAAACTGTCCAGCATGCGGGTCCAGACCTTGCCTGTGCGAAACGCCTCCGTGGCGACAACCTGACGCAGATAATCGAGGTTAGTGGCAATGCCGTGCAGCCGGGTTTCATTCAGCGCTTGCTGCATCTTCGCCAGCGCCGCTTCGCGACTGTCGGCGTGGACAATCAGCTTGGCGATCATCGGATCGTAGAAGGCGGAAACCTCAGTGCCGGTGCTGATCCAGCCGTCGACGCGGACATCTTGCGGAAAGTGGACTTCGGTTAATACGCCGGGGCTGGGCAGGAAGTTTTTTAACGGATCTTCGGCGTAAATACGCACTTCCAGCGACGCCCCTTGCGGCGCGGCGGTCATCGCCTGCCAGTCGAGTGGTACATCGGCGGCCACGCGCAACATGCACTCCACCAGATCCAGTCCGGTCACGCATTCCGTGACCGGATGCTCCACCTGCAAACGGGTATTCACTTCCAGGAAGAAAAATTCATCGCGTTCGGCATCGTAGATATATTCCACGGTACCGGCACTGCGATAGTTCACCTGTTCTCCCAGCTTTACCGCCGAGTCGAGCAATGCGGCGCGGGTAGACTGCGGCAAATTGGGTGCCGGAGTCTCTTCCACCACTTTCTGATTACGGCGCTGTAGCGAACAGTCGCGTTCACCGAGCGCAATCACCCGACCTTTGCCATCGCCAAAGATCTGCACTTCAACGTGGCGGGCGCGGTCAATACAGCGTTCGAGGAACACACCCGCATCACTGAAGAACTGTTCGCCGAGGCGGCGTACGCTCTCCCATGCTGTGCTCAGCGCAGCGGCGTCGGCACAGCGAGTCAGGCCGATGCCACCGCCACCTGCGGTGCTTTTCAGCATTACCGGATAGCCAATGCGTTCGGCGGCGCTGAGCGCGTCGTCCAGCGAAGCCAGTAGCGGCGTGCCGGGTGTCATCGGCACCCCGGCGGNNNNNNNNNNNNNNNNNNNNNNNNNNNNNNNNNNNNNNNNNNNNNNNNNNNNNNNNNNNNNNNACAAAGGCGATACCCGCGCTTTCACAGGCGTCGGCAAACGGCAGACTTTCCGAAAGAAAACCGTAGCCTGGCCAGATCGCCTCGCTGCCGGTCTGTTGTGCGGCAGCGAGAATTTTATCAATGCGCAGATAGCTGTCGCCCGGCTTCTCGCCGCCGAGGGCGATAGCGATATCCGCATCTTTCACATGCTGCGCGTTTTTATCGGCATCGGAATAGACCGCGACGCTGGTAATACCCAGACGTTTCAGCGTAGCAATCGCACGGCAGGCAATTTCGCCACGGTTTGCCACCAGAACAGTATTAAACATGGGTTGTCTCCTTGCGCGTCAGCCAGTTACGCCAGCCACCAAATTCGGTGATCTCAGTGGCATCGCTGAGCGCTGCCGGTTCACAAATAAAGCCTTTCACTGCGCGGCCATCGGCCAGCGTCAGGGTGCCGATACCCAACGGCGCAGGGATTTCTGCGACAAACTCACCGAAGCGCGCCAGCGGGATATCCCACAGCTCGACGGTAATCGCTTTACCGCTGCCGGCTTTCGCCAGACCCGGCTTTGGCGGCTGGGTATTCGCCAGCGCCCAGAGGCGATAGCAGGCGGCTGTTTGCGTCTCTTCCACCAGTACTGCGTGACGGGTGGTTAACTGATGATTGAGCGGCATGCCGCTGAGATGCGCACCGACCACCGCTACCCGCACATGCAGCGCCGAATCGGGCAGCGAAAGGTGATGAGCAGGCTGGGCTTTTCCGGTCGCGCCCAGCGTCAGCGCTTGCTGTTGCTGCCAGCGCTGTCCAAAGGTTGCCAGCGCCCGATCATGCCAGGCGGGTGCGACCAGCGTGATACCTGCCGGTAAACCATCGGCGCGGAACGGCCCAGGCAGCGCCAGCGCTGAGAGGTCAGCGAGATTGGTGAAATTGGTGTAGGTGCCAAACTGCGAGTTGTAGCGCACCGGCTCCTGTTTCATCTCTTCGAGGGTATGGATGGTGGGGGATGTCGGCACCACTAACGCATCAAACTGACTCAGGGTGTGCTGAATCTGGCGCGTCAGTTCGGCGCGCAGGTATTCGGCTTTAAAGGTATCCACCGCACTGTATTGCTCGCCGCTGGCGACGATGCCATGCACCACCGGGTCCATATTATCCGGTTGTTGCAGCATGTCGCCTACTGCCACGGTGCGTTCCGCCACCCACGGACCGTAGTAAAGCTGGTCGGCCAGTTGTTGAAAAGGGGTAAAGTCGATGGGGTGCAGGCTGGCACCGGTCGCGCGCAGGGCGGACAGCGCCGTTTCCCACGCGCCTTCGGCCTGCCGATCGTCAAAGAAGGTTGGCGTAGCCGGAATGGCGAAGCGCGGCGCGACTGACATGGCTGCCGGTGCCAGTGCCGGATTGCTGCGCGAATAGGCGTCGCTGGCGTCATAGCCGCCCGCGATATCCGCCACGATCCATGCATCTTCCACCGTGAGTGCAAAGACGGAAATGGTGTCATTCAGGCGGCAGGCGGGAACCACGCCGCTGGCGGAGAGCCAGCCTTTCGTCGGTTTCAGTCCGACCACATTGTTAAAAGCGGCGGGTACGCGTCCCGATCCGGCGGTGTCAGTGCCGAGTGAAAATCCGACCAGACCTCGTGCCAGCACCGAGGCAGAGCCGGAGCTGGAACCGCCGCTGACGTAAGCGGCATCGAACGTGTTAGGGACGGCACCAAACGGCGAGCGACAGCCGACCAACCCGGTGGCGTACTGGTCGAGATTGGTTTTGCCCATCACTATCGCACCGGCGGCTTTCAGACGAGCGACGGCGACGGCATCGTTTTCTGCCTGATACGTAAACGCCGGGCAGGCGGCAGAGGTGGGCCAGCCCGCGACATCAATATTGTCTTTAACCGCAAAGGGCACGCCAAACAGCGGCAACGAGGCAGGGTCTTCACGGTAAGCCGCCAGCAGCGGCGTGATTTGTGCGCGCAGTTGCGCCGGGGTCGCCAGATAGAGCCAGGCGGTATCGTCGGTCGACAGCGTTGCCAGCAGATTTTCCAGCGTGACGCCGATTGCCTCTGCATCCTGCTGATAAAGTTGTTGCCACTGCTGGAGCGTAAACCCGGTTATTGATGTCATAGTCTGAATTCCATCTGGTATACATGATGGAATTCAACAGAGCAAAGCGCGTGCCAAAAGTTAATGTTTTGATTTATATGAATTAATTAAGATTGGTGTTGTGGGGCTGCACAGTGAGTGAGCATTGCCTGAACAAAAATAGGGCGGGGTTTGCGACATCTGCCAGGGGAGCCGTTCTCGGCTCCCTTTCTGGGGCATGCAGGATGCACACCCCCGGCACGAGCGGCGAGAACGCCGCCCGACAGCAGATTTACGCTTTACGCCATCTCCGGGTCAGCGGTTTTTCAATTTCGACGATAATAAACACCATCGCGGCGACCAGTAGCGGCACAATCCAGAACAGTAGTGGCAGTGGGGTAGTGCCAAACAGGCGATTCATCAGAGGCAGATAGATAATCGCCAGCTGTAACAGCACCAGGACGCTGGTTACTATCCAGATGCCACGATTACGCAGCACGCCAGCGGTCAGTGAGAAGCCATCGGTTTTACGGCAGTTCAGCATATACGCCCACTGTGCCGTCACCAGCGTCTGCAACAGCACGGTGCGGATAAACTCGACGCTGTAACCCCTGGGTTGCAACCAGGCTTCCAGCATAAAGGCGCTGATGGCAATCAGGGTGCCGACAAACGCCACGCGCCAGATAGCATAGCCATCCATCACGTGCTGACGCGCATTACGCGGTGGGCGACGCATAGCATTTTTCTCTGCCGCTTCAAACGCAAGGCCAAAGGAGAGCGTGGCGGAGGTGGCCATATTCATCCATAAAATCTGTACCGGCGTCAGCGGCAGCAGGTTGCCCATCAGCATCGCGATAATAATTAACAGCCCCTGCGCCAGGTTGGTCGGCATAATAAACAGGATGGTTTTTTTCAGGTTGTCGTAGACACGACGCCCCTCTTTGACCGCATTGGCAATGGTGGCAAAATTATCGTCGGTCAGTACCATATCCGCCGCTTCTTTCGTCACTTCAGTACCTTTAATTCCCATGGCAATGCCGACATCCGCCTGCTTCAGTGCCGGTGCATCGTTAACCCCGTCACCGGTCATGCCGACAATCTCGTTACGGCTTTGCAGTGCTTTCACCAGGCGCAATTTATGCTCCGGGCTGGTGCGGGCAAAAATATCATACTGCTGGGCGGCGTCGGCCAGCTGCTCGTCGTCCATATGCTCCAGCGCGTAACCGGTCAGTGCGCGGTTACCGTCGCCGATACCCAGCATACGGCCAATCGCCATCGCGGTTTCCTGATGGTCGCCGGTGATCATTTTGACGCGAATGCCGGCCTGATGACATTCAGCAATCGCCGTTACCGCTTCCGGACGTGGCGGGTCCATCATGCCGGCAATGCCAATAAACACCATCTCTTCGCTGAGCGCCTCATGACTCAGATTCTGACGGGCATCCACTTTACGGCTGGCGGCGGCCACCATGCGCAAACCTTCGCGTGCATAGCGGGCAATTTCGGTTTCCCAGTGGGCGATATTGAGGGGCTCGATGCCGTTTTCACTCAACTGGTAGCGGCAGTGCTGCATCAGGACATCCGGTGCGCCGGTCATCAGTAACTTGGTGGACGCGCCAATCTGATGCAAGGTCGCCATATATTTCCATTCTGAGTCGAANNNNNNNNNNNNNNNNNNNNNNNNNNNNNNNNNNNNNNNNNNNNNNNNNNNNNNNNNNNNNNNNNNNNNNNNNNNNNNNNNNNNNNNNNNNNNNNNNCCCTGTTCATCCTGAAATACGGTGCTTTCGTTACACAGGTCGATGACCCGTAAAAAGTGGCTCAGCACCGGGTTCTGCGCGGCATCAATCGCGCTTTCGTCATGCTCCGCAAGAATGCGGCCAGTTGGCTGATAGCTGTTACCTTCAACGCGGAAGTTTTTATCGGCGAGGATAACGGCTTTTACCGTCATCTCATTCATCGTCAGCGTACCGGTTTTATCTGAGCAGACCACCGTCATCGCGCCCAGGGTTTCAACGGTCGGCAGCTTGCGGATAATCGCTTTTTTGCCCGCCATCGCCTGTACGCCCAGTGACAGAATGATCGAGATAATCGCCGGTAAACCTTCCGGCACCGCGGCGACCGCCAGACCAATTAATGACAGCAGCAGTTCACCCATTGGCATGTCGCGTAACAGCAACATAAAGACAAACAGCGCGGCCATCATCGCGAGGATAATGGCGAAAATGGCCTTGCCCAGCTTATCCATCTGGACCAGCAGCGGAGTGCGATGCTGTTTGATATCGGCCATCATATGATTGATTTTGCCCAGCTCGGTGTCCGCGCCAGTGGCAATGACAACCCCGGCACCGCTGCCCGCGCTGACGGTGGTGCCGGAAAATACCAGGTTAAAGCGGTCGCCAATCATCACTTCGTCGTCAATGGCCGCAATCTGCTTGGTCACGGCAATCGATTCACCGGTCAGTATCGCTTCCTCGACCCGAAGATTATGGGCTTCCAGCAGCCGGATATCAGCCGGAATGCGGTCACCGGCACGCAGTATCACCACATCACCCGGCACCAGCATGCTGGCCTCAACCGTCACCAGCGTATCGTTACGCAGTGCCTGTGCCGACGAGGAGAGCATATTTTCGATACTTTTCAGCGATTTTTCCGCATTGCTTTCCTGTACAAAGCCGATCAGTGCGTTGATAACCGCCACCCCAAGGATCACCGCGGNNNNNNNNNNNNNNNNNNNNNNNNNNNNNNNNNNNNNNNNNNNNNNNNNNNNNNNNNNNNNNNNNNNCGCTGGTGGGCTTCGCTGGCACTCAGTCCGCTGGCGCGGCTCTGTTGTGCCTTAAGTGTCGCTTCAGTGGTGAGCTGATACCAGCGTGGTTCATTGGTGGGAGGCATATTGCTCATCGATTATTCTCCAGTCAGCAGGCTTCATTTTCCGTGAGAAAAATCTGCCTAAACTAAATTTAAAAAATTTGGTACCGGAACTTAATTAAGCAATTGGTTTTCTTTCACTCACTCAGTTGTTGTTCTCGTTATTTTGAAAGCCAGTTGTTTAATTAGCCGGGAAGAGGCGCAAGGATGCCCTTTTCTTCGCTGGCGAATTTTGATCAAGATTAATAATCTGTTACATCGGCGATATCAGCATAACGACGTTTAAGCTCTGTTCAGGTTGCGCTTGCTAACGTGCCAGCTATCCTGGGCTAATTTATCGAGGGTCTGACGATGAAAAAAAGTAAGCAGATTAGTGCAGTGCGTATGACATTGATTATTCTCTGTGGGTTAATCCTGGCCAGCGCTATCGGCATGATTATTTTTGAAATTGCCGAGCATCTTTAAACGTTGCGGCGGATGACAGTAAAAATTTGTCTGAATCATGGCGTGAAGCGATATGCCTGGTTAGCATGAAAAGGCTATACCCTCCGGAGTATAATTTTTTCAACAATGGGTTAAGAGAGGCGCTAACGTGGGAAAGGTCATGGCGGACAAGTGGCAGTACTGGATAGTTGGAGCCTGTCTGACAGTAATGGCTGGCAGTGTGCAAGCCGATTCATTAGATGCGCAGCGCCAGCGCTATCAGCAAATTAAACAAGCCTGGGACAATAAGCAGATGGATACCGTGGAGCAACTAATGCCCACGCTGCGTGATTACCCGCTCTATCCCTATCTTGAGTATCGCCAGCTGTCGCAAAACCTGGATCAGGAAACCAGTATGGCGGTCAGCAACTTTATTAAGCAGCATCCGACGCTGCCACCGGTACGCTCGCTCTCTTCCCGCTTTGTTAATGAACTGGCTCGCCGTGAGGACTGGCGCGGCCTGTTGGCTTTCAGCCCGGATGCACCAAAACCGGTTGCTGCCCGTTGTAACTGGTACTACGCCAAATGGGCCACTGGCCAGCAGCAGGTGGCGTATACCGGTGCAAAAGAGATTTGGCTGACCGGCAGTTCGCTGCCAGCCACCTGCGATAAGCTGTTTTCCGTCTGGCAGGGAGCCGGTGAACAGACGCCGATTACCACGCTGGAACGCATTCGTCTGGCCATGGTTGCCGGTAATACCAGCCTGGTCAATTACCTCGCGAAACAGCTGCCGTCCGACTATCAGACCATGGCCAATGCGGTGATGGATCTGCAAAACACTCCCGCCAGCGTGGAATCTTTTGCCCGTGCGGTCGGGCCAACCGATTTTACCCGCCAGGCTACTTCAATTGCTTTCGCCAGCGTGGCGCGACAGGATGCGGAAAATGCCCGTGCAATGATCCCGTCGCTGGTTCGTCTGCAAAAGATGAGTGAGCAGGAAAAGCAGGATCTTGATGAAGCCGTTGCCTGGCGTCTGATGGGCAATGACATCACCTCAGAGCAGGCGCGCTGGCGCGATAACGTGGTGATGCGCAGCGGTTCGACCTCGCTGATTGAGCGCCGGGTGCGTATGGCGCTGGGCAATAACGATCGCCGCGGGCTGAATACCTGGCTGGCGCGTCTGCCGGTAGAGGATAAACAGAAAGATGAGTGGCAATACTGGCAGGCCGATCTGCTGATTGAGCAGGGGCGAAAAGAGGAAGCCGATGAGATTCTGCAGAAACTGATGCGCGAGCGCGGGTTCTATCCGATGGTTGCCGCGCAGCGCCTCGGTGTTGAATATCCGTTGCGGGTGGACAAAGCCCCGCGTCCGGAAGGGAGTCTGCTGAAGGGCAATGCCATTGACCGGGTACGCGAGCTGATGTACTGGAATATGGATAATCTGGCGCGCACCGAGTGGGCTTATCTGGTGGCCAGTAAGACCTCTGCTGAACAGCAGATGCTGGCGCGTTATGCGTTTGAACAGGACTGGTGGGATCTCAGCGTGCAGGCGACCATCAGCGGAAAATTGTGGAATCATCTGGAAGAGCGTTTCCCGCTGGCGTGGAACGATCAGTTTAAACGCTTTACCCGCGACAAGGACATTCCACAGAGTTACGCCATGGCGATTGCCCGTCAGGAGAGTGCATGGAATCCGAAAGCCGGTTCACCGGTCGGCGCTTCCGGCCTGATGCAGATTATGCCCGCCACTGCGCAGCATACCGTCAAGCTGTACAGCATTCCGGGCTATGTCAACAGCAGCCAGTTGCTTGATCCACAAACCAATATTGAGATCGGCACCCAGTATCTTGAGCACGTCTACCAGCAGTTTGGTCAGAACCGTATTTTCGCGTCGGCGGCTTACAATGCCGGTCCGTCGCGGGTGAAAACCTGGCTGGGTAACAGTGCCGGTCGTCTGGATGCGGTGGCCTTTATCGAAACCATCCCGTTCTCCGAAACGCGCGGTTATGTGAAGAACGTGCTGGCATATGATGCTTACTATCGCCACTTTATGAGCCAGTCAGACAAGATCCTTTCCGACGGTGAGTGGCAGCGCCGTTACTGAGTGTGTTATTCTTCCGTACTCGCTAATGAGTACGGAAGAGCTTTTATGACGCCACATTCCCCAATCCCGGTTACCGAAGAGCCGCACAATGCTGAGTGGCTGCGTTTTGTGGCGCTGATGCAGCGCGCCTTTGCCGAAAACCTGCATATGCCGCTGTTACAGCTGATGATGACGCCCGATGAGCGCGAGTCTTACGGTACCCGGCTGCGTATTATTGAAGAGCTGATGCGCGGGGAGATGAGCCAGCGCGAGCTGAAATCCGAACTGGGTGCCGGCATCGCCACCATTACGCGGGGATCAAACAGTCTGAAAGCTGCGCCGCCAGTGCTGAAAGAGTGGCTGGAGACGCAGTTACTTAAGGGTTCAGACAGGGTCTGACGGGGCGGGTTTAATCTGATAGATGTCATTATGAAACGGGCAGAGTGCCAGAATCAGCGCCTGATGATACACGCTGGTGCGCGTCAGTAAGCCGTGGGTAAACGCACCAATTGCCCCGCCTTGATGCTTAATATTGTTAATACCGGTCAGACGCGCCATCTCTTCACCCAGTTCACGCCCTTCATGGATGCCTTTCATCACCACCGGGGGCAGGGTAAAGCTGGCGGAACGTGATTCGCCGCGCTGTTTGCGGTCCTCAACCACCATCCATGCGAAGGCGCTGGTCTCTTCGATGCCGGCTTCAATCGCTACCCAGAAGTCAGCTTCTGGTCTGACCTGACGGGCATTCATCACCCGCTGACGTGCGCCAGTTCTCGTTTCTGTATTTGTAATCGGCTGTGCAGCGACGCCACTGTCGACCTCAACACCTTCGATATGGCAGGATCCCTCCCCGAAAACATCGCTGAACGCCTGAGAAATCGCGCTAATTTTTGCCGGATTGGTGGTTGCAGCGACAACATGGTACATAATTGATTGAACCTTCTACGCAAATTTGTCGCAGTATAACGGAAAAACTACATGTTACAGGTCTATCTTGTTCGCCACGGGGAAACGGTCTGGAATGCAGCGCGCCGCATTCAGGGACAATCAGACAGCGCGCTGACTGCCAAAGGTGAGCAGCAGGCTTTTCAGGTGGCAGAGCGCGTGAAGTCGTTAGGGATCACGCATGTTATTGCCAGTGATTTGGGCCGCACAAAGCGAACCGCCGAAATCATTGCTGATGCCTGTGGATGCAACGTGACGCTCGACCCGCGCCTGCGTGAGCTGAATATGGGCGTGCTGGAACAGCGTCCTTTAGATGAACTCACCGCCGAGGAAGAGCGCTGGCGCAAGGCGCTGGTCGACGGCACGGTTAATGGGCGTATTCCGCAGGGTGAGTCGATGGCAGAACTGGCGGAGCGCATGCATCAGGCGCTGAATGCCTGCCTTGATCTGCCTGCCGGTAGTCGCCCGTTGCTGGTCAGCCACGGTATGGCGCTGGGCGCGCTGGTCAGCACCATTCTCGGCCTGTCGCCAAGTGCTGAGCGCCGGTTGCGTTTACGTAACTGCTCGATTTCGCGTGTTGATCATCAGCAGAGTGCCTGGCTGGCATCCGGCTGGATTGTTGAGACGGCGGGGGATGTGTCGCATCTGGATGCACCGGCACTGGATGAGTTGCAACGCTAAATTGTCAGTCGGGCGGCGATAACGCCGCCCCTGGGATCAAGCCTGACGCCGAATCGGGATCAGATAATCACAACGAATTTCGCTTGGCGGCGTCTGACGCTTCTTCCCGCCGTGGGTATGGAAGCGTTCAATATCCTGCCCCTGACGACGTGTCAGCCCCAGCGTTGGCATACAGGTGCCGTAAATCAGCAGAATAAACTCCTGCAGGTCACCGGTCGGGCCGTGGTAGCTGAACTGCACGTAATCACCGGCTTCCAGCAGTACCGTCTGGGTAGACTGCATGGTCTGCGTCAGCTGATCGGACGGCACCGCGGTAGTATAGAGAATCTCCTGCTCATCATCTTTCTCCTGACTTGGACGCGACTGGTGCAGGCCGTACAGCATCGGCGGAACCGTATCGGTTTCAGTCAGGAACTGACGCCAGAAATGCATACGCATCTCATCACGGAAGCGGGAAATTTGCTCCAGGGTGCAGGTGTAACTTTGCGTCTGTCCAACCAGCACCGTTTCCGGCAGCGTGACATACGTGGCTTCCGGCAGCTGGAAATCACCGAGACGAATCGGTGGACGAATACCGAACGAGTTCCAGTCAGAGGCGCGACGATAGTAAGCCGGCGTCTGGGCAAACTGCTTTTTAAAGGCGCGGGTAAAGGTCTGCTGGGAATCAAACCGGTACTGCAGGGCAATATCGAGAATCGGACGGCTGGTCAGACGTAAGGCGACCGCGGCTTTCGACAAACGGCGGGCGCGGATATACGCGCCAATCGCATGACCGGTCACTTCCTTGAACATGCGTTGCAGATGCCATTTGGAATAACCTGCTTTAGCGGCCACATTGTCGAGCGATAATGGTTGATCCAGATGGCTCTCCAGCCAGACAAGCAAATCGCGAATGATACCGGCTTGGTCCATAAAACGTCCTCTTCGTACTCAGTGTTGGCGCAGGGAAAGCAAAGTCGACGAATAATAGCACTAAATGCCCAGGAAACCGTGGCGGTTTTATTAGTCCGAATGTGCTATATCAATGCAAATTGGCGACAGGGTGTAAATTCTGCGAATGGATGCAAAACGCATTCCTGAGTTTACCTTACAATTTCATCTATTTCTTAAGCAATGGTAACGTAATGATAATAAAAGCACGGTTATTAGTAACAGCTGTTATTTTTTCGGCATTTACGGCTCAGGCAGAGGTCGTGGGCTCAGTGGATACGGTGTTTAAGGTGTTTGGGCCGGACCATAAAATCATCGTTGAGGCCTTCGATGATCCTGACGTAAAAAATGTAACCTGTTATATCAGCCGGGCAAAAACCGGCGGAATCAAAGGTGGACTCGGTCTGGCAGAAGATACTGCCGATGCCGCGATTTCCTGTCAGCAGGTCGGCCCGGTGACGCTCAGTGACAACATTGCGCAGGGTAAAGCTGAAGGGGAAGTGGTGTTTAAGAAGCGTACATCGCTGGTGTTTAAGAAACTACAGGTGGTGCGTTTCTATGACCAGAAACGTCATGCGCTGGTCTACCTGAGCTATTCCGACAAAGTAGTCGAAGGCTCACCGAAAAACGCGTTAAGCGCAGTGCCCATTATGCCGTGGAAAGAATAAAAGCAGCGGGAATTTTTCGGTCTGCAAACCATTGATAGGGGCGGCGATAACGCCGCCCTTACGGCTAGTCGTGCAGCTCACCACAGAAGCGGTAGCCTTCGCCGTGAATGGTGGCGATAATTTCTGGCGTATCCGGCGTGGATTCGAAATGCTTACGGATGCGGCGAATAGTCACGTCGACGGTACGGTCGTGTGGTTTCAGTTCGCGGCCGGTCATCTTCTTCAGCAGATCGCCACGGGTCTGAATTTTGCCCGGGTTTTCGCAGAAGTGCAGCATGGCGCGGAATTCGCTGCGCGGCAGTTTGTACTGCTCGCCATTCGGGCTGATCAGTGAGCGGCTGTTGATATCCAGCTCCCAGCCGTTGAACTTGTAGCTTTCAACCAGCTTGCGCTCTTCGCTGCTGACCGCCAGATTCATGGTACGGGACAGCAGATTACGCGCACGAATAGTCAGCTCGCGTGGGTTAAACGGTTTAGTGATGTAATCGTCTGCACCAATTTCTAAACCGAGAATCTTATCAACTTCGTTATCGCGCCCCGTCAGGAACATCAGCGCAACGTTAGCCTGCTCACGCAGTTCGCGCGCCAGCAATAAGCCATTTTTACCCGGCAGATTAATATCCATAATCACCAGATTTACGTCGTTATCGGTCAGAACCTGATGCATTTCAGCACCATCCGTAGCTTCATAGACCATGTAGCCTTCGGCCTCAAAAATACTTTTGAGAGTATTACGAGTCACTAATTCGTCTTCAACGATAAGTATGTGCGGGGTCTGCATGTGTTCGCTACCTAAAATTGCCAACAAAAATTGAAAACAGGACGTACAACCATTAATAAGCCCTTCAACAAGGGTTTTAACCGAAGTACAGAATTATGTTCTTGATGCACCATCCATCAACGTCAACAACATTGTCAGCTCAGCCATAAGGATGAATCCTGCATGCCCTGGCGGTGGCCTAACGCTGCCTATCCTAACTGTATTAACAGCAACATAACAGCAAAGAGCACAACCGATACGCATTAAAACAACGCTTCGTTGACTTATATCAAATCCAATTGTAGCACGTTAACACTTTTGTGAAAAACTCTTCGCAGAATGCCAGCTTAGCTCACAAATATACCTGAATTAGCAACGATTCAGCGACAAAAACGGATTCAGGCCAATTTTGTTTAACTGTGGATTTTAATGCCATGATAAATATTAACTATTTGTTAATGATTTGGATTAAATAGCAATTAACCGGTTAGTTAAGGATAAACGCTAACCTCAGGTAATTTATCAGGGTAATTTGCGCTTGTTATTTAATTGTTAAATTAAGCCGGTCTGTTATTTAACATGCTGTCGTGTCAGAGTATCCGCCTGTACTGATGTAACATTTAAGGCTGTCATGCTGTTTCCTTTGATTCTGGTCTCTCCTGCCCGTGCTGAAAACATCGGCGCCGCTGCGCGCGCGATGAAAACCATGGGCTTTAGCGAATTGCGTATTGTGCAAAGCCAGGCTTATCTTGAGCCTGCCGCGCGTTGGGTGGCACACGGTGCCGGTGAAATTCTCGATAACGTTACCCATTTTAACTCGCTGGCCGAGGCGCTGGCGGATATCGACTTCTCGGTGGCGACTACCGCACGCAGCCGCGCCAAATTCCGTTACTACGCCACGCCACAGCAAGTGCAGGAAATCCTGCAAGAGAAGATGCAGTGGGTAAACAGTATGGCGCTGGTGTTCGGGCGCGAGGACAGCGGCCTGACCAATGAAGAGCTTGATCAGGTCGACTTGCTGACCGGCATTCCGATGGCAAATGATTATCCCTCGCTGAATCTCGGACAGGCGGTGATGGTGTATTGCTATCAGTTGTCAGCGTTACGTCAGCTGGCGGCTGAACGGCCAGCGGTCGCCGACGGGCAGCAGCTGACAGCGCTGCGTCAGCGTCTTGAACAGCTGTTGGTGAAGCTGAAAGTCGAGGATGACCAGAAGCTGGCCGACTGGCTGCATCAACGTACCGGCCTGCTGGAGCAGCGCGACAGCGCGATGCTGCATCGTCTGCTGCACGACATCGAAAAAAACTTATAGACAAAAATTCGGTGTGATCGACTTCTGATAGTGTGACTCACTATCAAAATTGTCAGTGGTAAAAGATCCGCACTGACAAGCGTCGATTCGCACTGGCAGCATGCGGTAAAGCCCGCCTGCGGGTATGGATAAAAAAATTGACTTAGCCAGCGGTTTGCTTTACTTCTGGAAGTCAGACAGACATTAAAAGACAGACAGACGATAAATCTCAATGCGTAAAATCAGCCTGAACAACACAATTATTATTACCACCACCATTACCACAGGTAACGGTGCGGGCTGACGCATAAAGAAAAAAATCAAAAAGAAGCCCGCACCTTAACAGTGCGGGCTTTTTTTTCGGCGTAAATTCAGGAGAGTTTGACAATGCGAGTGCTGAAATTCGGCGGGACCTCAGTGGCAAATGCGGACAGATTTATGCGCGTTGCCGATATTCTGGAGAGCAATGCACAGCAGGGACAGGTCGCGACGGTGCTTTCTGCCCCGGCTAAAATTACCAATCATCTGGTGGCGATGATTGAAAAAACCATCAGTGGTCAGGATGCATCACCGAATATCAGTGACGCCGAGCGCATTTTCACCGAGCTGTTGCAGGGGCTGGCTGACGTCCAGCCGGGCTTCGCTTTCTCGCGGGTAAAAACCCAGGTCGACCAGGAGTTCGCCCAGCTAAAGCAGGTGCTGCACGGTATCAGCCTGTTGGGGCAGTGCCCGGACAGCGTTAACGCGGCGATTATCTGTCGCGGTGAAAAACTCTCGATCGCCATTATGGAAGCGGTGTTACAGGCGCGTGGCTACAGCGTGACGGTGATTGATCCGGTGGAAAAATTGCTGGCGGTCGGTCACTACCTCGAATCCACCGTGGATATTGCTGAATCTACCCGCCGGATTGTTGCCAGCCAGATCCCGGCTAACAATATGGTGCTGATGGCCGGATTTACTGCCGGTAACGAACGCGGTGAGCTGGTGGTATTAGGCCGTAATGGCTCTGATTACTCGGCAGCGGTACTGGCCGCTTGTCTGCGCGCCGACTGTTGCGAAATCTGGACTGATGTCGACGGTGTCTATACTTGCGACCCGCGCCAGGTACCGGATGCGCGGCTGCTGAAGTCGATGTCGTATCAGGAGGCGATGGAGCTCTCTTACTTCGGCGCAAAAGTTCTGCATCCCCGCACTATCACCCCCATCGCCCAGTTCCAGATTCCTTGCCTGATTAAAAACACCGCCAATCCGCAAGCGCCCGGCACCTTAATCGGTGGCGATGGCGCGGATGAAGAAAATCCGGTCAAAGGCATCACCAACCTGAACAATATGGCGATGTTTAACGTCTCCGGCCCCGGAATGAAAGGGATGGTCGGGATGGCGGCGCGGGTGTTCGCGGCCATGTCACGTGCCGGTATTTCCGTGGTACTGATTACACAATCCTCGTCAGAATACAGCATCAGTTTCTGCGTATCGCAGCATGATCTGGCGCGCGCGCGTCGCGTGCTGGAAGACGAATTTTACCTCGAATTAAAAGATGGCCTGCTGGAGCCGCTGGACGTCACGGAACAGCTGGCGGTGATCTCGGTGGTCGGCGACGGTATGCGTACGCTGCGCGGCATCTCGGCCAAATTCTTCTCGGCGCTGGCGCGTGCCAATATCAATATTGTGGCAATTGCTCAGGGCTCTTCCGAGCGCTCGATTTCGGTCGTGGTCAGCAACGAAGACGCCACCACCGGCGTGCGGGTGGTGCACCAGATGCTGTTCGCCACCGATCAGGTGATTGAAGTGTTTGTGGTCGGCGTCGGTGGCGTCGGTGGCGCACTGATCGATCAGCTGTATCGCCAGCAGGCGTGGCTGAAGAAGAAACATATCGATCTGCGCGTCTGCGGTATCGCCAATTCAAAAGCGCTGCTGACCAATGTTCACGGCGTGGCATTAGAGAACTGGAAAGAGGCGCTGGCGGCAGCGAAAGAACCGTTCAGCCTTGAGCGCCTGTCGCGGCTGGCCAAAGAGTACCATCTGCTTAACCCGGTGATTGTTGACTGTACTTCCAGCCAGGCGGTGGCCGATCAGTATGCCGACTTCCTTGCCGATGGCTTCCACGTGGTGACGCCGAATAAAAAGGCCAACACCTCATCATGGAATTACTACCAGCAAATGCGTGCAGCGGCGGCGAAATCGCGCCGTAAGTTCCTCTACGACACCAACGTCGGAGCCGGACTGCCGGTGATCGAGAACCTGCAAAACCTGCTGAACGCCGGTGACGAGCTGATTCGTTTCTCCGGCATCCTGTCGGGCTCGCTGTCGTTTATCTTTGGTAAGCTGGATGAAGGTGTCTCGTTGTCCGAAGCCACTAAACTGGCGCGTGAGCTGGGCTTTACCGAGCCGGATCCGCGTGACGATCTCTCCGGGATGGATGTGGCGCGTAAGCTGCTGATCCTCGCCCGTGAAGCAGGCTACCAGCTGGAACTGAGTGATATCGAAATAGAAGCGGTATTGCCGGACAGCCTGAACCAGATTGCCGACGTCGAGAGTTTTATGCAGCGTCTGCCAGAGCTGGATGAAGCCTTTGCCGCGCGTGTGGCAGCGGCGCGTGATGAGGGTAAGGTGCTGCGCTTTGTCGGTGCGATTGAAGAGGGCGGCGTCTGTAAAGTGAAAATCGACGCGGTTGACGGCAACGACCCGCTGTATAAAGTTAAAAATGGTGAAAATGCCCTGGCGTTCTACAGTCGCTATTACCAGCCGATCCCGCTGGTACTGCGTGGTTACGGTGCCGGTAATGATGTGACGGCTGCGGGTGTATTTGCCGATCTGTTACGCACGCTGTCGTGGAAGTTGGGAGTTTAATGATGGTAAAAATTTATGCACCGGCCTCGATTGGCAATGTCAGCGTCGGATTTGATGTGCTGGGCGCGGCGGTCTCGCCCGTTGATGGTTCGTTGCTCGGCGACTGCGTCACCGTTGAGGCGGCTGACAGCTTCAGTCTGGTTAATGAAGGTCGCTTCGTCAGTAAGCTGCCGACTAATCCGCAAGAGAACATTGTTTATCAGTGCTGGGCACGCTTCTGTGAGGCCATCGGTAAGCAAGTGCCGGTGGCGATGAAGCTGGAAAAAAACATGCCAATCGGTTCCGGGCTGGGTTCCAGCGCCTGTTCGGTAGTGGCAGGTCTGATGGCGATGAACGAGCACTGCGGCAAGCCGCTGAATGATACCGAACTGCTGGCGCTGATGGGCGAGCTGGAAGGGCGGATTTCCGGCAGCGTACATTACGATAACGTCGCGCCTTGCTTCCTTGGCGGGCTGCAACTGATGCTGGAAGAGAACGGCATTATCAGTCAGGACGTGCCAGGCTTTGATAACTGGCTGTGGGTAATGGCTTATCCGGGTATCAAAGTGTCTACCGCCGAGGCGCGGGCGATTTTACCGGCGCAGTATCGCAAAGAGGACTGCATTAAGCATGGTCGCTATCTGGCGGGCTTTATTCATGCCTGCCACACCCAGCAACCGCAGCTGGCGGCGAAACTGATGAAGGATGTGATTGCCGAACCGTATCGCACTAAGCTGCTGCCGGGCTTTGCTGAAGCACGTCAGGCGGCGCAGGATATTGGCGCGCTGGCCTGCGGTATTTCCGGCTCCGGCCCGACGCTGTTTGCCGTCTGTGACAATACCGACACCGCACAGCGCATGGCTGACTGGCTCAGCCAGCACTATTTGCAGAATGATGAAGGCTTCGTACATATTTGCCGTTTAGACACGGCAGGCGCACGTAAACTGGGATAACGCATGAAACTGTATAACCTTAAGGATCACAACGAGCAGGTCAGCTTTGCCCAGGCGGTAAAGCAGGGGTTGGGCAAACAGCAAGGTCTGTTTTTCCCACTGGAGCTGCCTGAGTTTGAACTGACTGATATCGATGAGATGCTGAAGCTGGATTTCGTGACCCGCAGCAGCAAAATTCTCGCGGCATTTATCGGCGATGAAATTGAGCCACACCAGCTGCAAGAGCGCGTAAAGCAGGCGTTTGCCTTCCCCGCGCCGGTGGTCAAAGTCAGCGATGATATTTCGGCGCTGGAGCTGTTTCACGGCCCGACGCTGGCGTTTAAAGACTTCGGCGGCCGCTTTATGGCGCAGATGCTCTCTTATATCAGCGGTGCCGATGAGCAGATTACTATTCTGACGGCGACGTCCGGTGACACCGGTGCGGCAGTAGCCCATGCGTTTTACGGCATGGACAATGTGCGCGTGGTGATCCTGTATCCGCAGGGCAAAATCAGCCCGTTGCAGGAGAAACTGTTCTGTACGCTGGGCGGCAATATCGAAACCATCGCCATTGACGGTGATTTCGATGCCTGCCAGTCGCTGGTGAAGCAGGCTTTCGATGATGAAGAGCTGAAACGCGCGATTGGCCTTAACTCTGCCAACTCGATCAATATCAGCCGTCTGCTGGCGCAGATTTGCTACTACTTCGAAGCGGCCGCGCAACTGACGCAAGAGCAGCGTAATCAGCTGGTGATTTCGGTGCCAAGCGGTAACTTTGGCGATCTGACCGCTGGCCTGCTGGCGAAATCCCTGGGTCTGCCGGTGAAGCGCTTTATCGCCGCGACCAATGCCAACGATACCGTACCGCGCTTTCTGAGCAGCGGTGAGTGGCAGCCAAACGCCACGGTCGCGACGCTGTCCAATGCGATGGATGTCAGTCAGCCTAACAACTGGCCGCGGGTTGAAGAGCTGTTCCGTCGTAAAATCTGGCGTTTACAGGATCTGGCCACCGGTGCCGTGAGTGATGAGACCACCAAAGCCACCATGCGTGAGCTGGACGGCATTGGCTATGTGTCGGAGCCTCACGCGGCGATTGCCTATCGTCTGTTGCGCGATCAGCTACAGGAAGGCGAGTTTGGCTTGTTCCTCGGCACTGCGCACCCGGCGAAGTTTAAAGAGAGTGTTGAAGAGATTCTGGACAAACAGCTGCCTCTGCCGCCAGAACTGGCTGAACGTGCCGGGCTGGATCTGCTTTCACACTCTATGAAAGCTGACTTTGCAGCGTTACGTGCATTCTTATTGAAAGCCTGAACCGGCCTCAGGGCCGGTAGTTTCCCGTAGGGGCGGCGTTCTCGCCGCCCCTACCGAGGGTTAGTACGCTGGATGACTTCACGACGGGAGCCGAAAACGGCTCCCCTGGAGCCTTCCGGAAACGCCGGTCATTGTTCCTCAACCCACCTCAGCCGCAATCGGCATCTTTGTCTGCTCAGATAAAATAAAAATTAAAGCCCTATTTTTACTATTTTTGACTGAAAAAACGCTATCCAACGCTATTATTTTTGAATAATTAATGTTACTAATGTTTTGCATGTCATTGAGTTAATCTGAAGATGATTTAATTGCTTAAACCTTCCATTTTTCTATTTTTGATAGGTATGGTAAATAGCTAAAAGTGCAGGATAGTCAGGTGTCAGCGACAATAACCTCCCATAAATACACAACTTTTCCTTATGATATTCCCTGTGAGATACTCGTCTCCTAAAGTAAAGTAATAATTATTTAGGGTTATTATCAAATGACGAATGTTGTTGTTGTATGATTTTCCTGGTTATTTTTCGCAGATTTTTCTGATGTTACATAATGTAACGGAACTGCCAGACTTCACTTAGACTAAAGTACAGTTGTAACCTCACATAATTAGTGCGCTTTTCGTTAAAGTATCAGTTAATCCCTCACCCCGTTTCTTGTTACATTTGGTAACAGGCCTGTCTTGTCTGACCTGTGACACGATCCATTCGTCCGCGTAAAGTTCCCCGGTCAAATATCCCGTCCACACCTGATTCAGTCAAAAAAGCTGATGCAACTCCGCGCAGGTGCGGAGAGGATAATTCTTCTTTCACTAAATTAATGGCGACCTATTTCCGTCAGGAAAGTCCGTCGGTCAAAAACAGGTATTCACATGGCTAACAGCTTTCAGGATGAAGTACCCGCAGCACGCGTCAATATCAAACTGGACCTGCACACCGGTGGCACGCAGAAGAAAGTCGAGCTGCCGCTCAAACTTTTGGTGATGGGGGATTACAGCAACGGTCAGGACGATCGCGCGCTGTCTGAGCGGGAAAAGATCTCCATTAATAAAAACAACTTCAATCAGGTGCTGGCGGAATACAACCCGAAAGTGAATCTGACGGTGGAAAACACCCTCGCGGGTGATGGCACGGAAGAGTCGGTCAGCCTTGATTTTAAAGATATGAAGGACTTCGAACCGGAACAGGTTGCCCGTCAGATCCCACAGCTGCGTGCACTGCTGTCGATGCGCAATCTGTTACGTGACCTGAAATCCAACCTGCTGGATAACGCCACTTTCCGTCGTGAACTGGAAAACATCCTGAAGGATGAGGCGCTAAGCGATGAGCTGCGCGCTGAACTGGCTGCGCTGGCACCGAACGAAGCGTAATCGCCCCTCATAACCTGCAAGGAGCTGTGCATGTCTAAGCAAGAAACCCAACACGCTGCCAGCGTGACCACTGAGCAGACGCTGGATGGTGGCGTTTATCAGTCACTGTTTGAAAAAATCAATCTCAGCCCGGTCAGCCAGCTGAACGGCATCGAGGCATTTCAGGATAACGAAGCGCTGGCCGATACCACCGCTGATGAGCGCGCCACCGCCGCGGTCAGCGTTTTTCTTAATCTGCTGAAGCAGTCGTCGCAGAAAGTCGAACGTCTCGATAAAACGCTGCTGGATAACCATATCAACCAGCTGGACCAGCAGATTAGCCGCCAGCTGGATGCCGTCATGCATCATCCGGAATTTCAGAAAGTGGAATCCGCGTGGCGCGGCCTGAAGTTCCTCGTTGACCGCACCGACTTCCGTCAGAACGTCAAAATTGAAGTGCTGGATGTATCCAAAGACGATCTGCGCCAGGATTTCGAAGATTCACCGGAAATCGTGCAGAGTGGTTTTTATCACCACACCTACACCCAGGAGTACGATACGCCGGGTGGCGAGCCGATTGGCTCTACCATTGCCAACTACGAATTTGACCGCAGCCCGCAGGATATCGCGCTGCTGCGTAATATCTCCAACGTCTCCGCTTCGGCACATATGCCGTTTGTCGCCTCCGTCGGCCCGGCCTTCTTTGGCAAAGAGAATATGGAAGAAGTGGCCGGTATCAAAGATATCGCCAGCTACTTTGACCGGGCGGAATACATTAAGTGGAAAGCCTTCCGCGAAAGCGATGACTCGCGCTATATCGGCCTGACGCTGCCGCGTGTGCTGGGTCGTCTGCCGTATGGCCCGGACACCGTACCGGTGCGCAGCTTTAACTATGTTGAAGAAGTGAAAGGCCCGGACCACGACAGCTATCTGTGGAGCAACGCCTCGTTTGCCTTTGCCGCCAATATGGTGAAAAGCTTTGTGAACAACGGCTGGTGCGTACAGATTCGCGGCCCGCAGGCCGGTGGTGCGGTAACCGATCTGCCGATCCATATGTACGATCTCGGCACCGGCAACCAGGTGAAAATCCCGTCGGAAGTGATGATCCCGGAAACGCGCGAATTTGAGTTCGCCAATCTCGGCTTTATTCCGCTCTCCTACTACAAAAACCGCGATTACGCCTGCTTCTTCTCGGCTAACTCGGCGCAGAAACCGGCGTTGTACGACACTGAAGAGGCCACCGCCAACAGCCGGATTAATGCGCGTCTGCCGTATATCTTCCTGCTGTCACGCATTGCGCACTACCTGAAGATGCTGCAACGCGAAAACATCGGTACCACGAAAGATCGTCGCCTGCTGGAGCTGGAACTCAACAACTGGATTAACACCCTGGTGACCGAGATGACCGACCCATCTGATGATTTGCAGGCGTCGCATCCGCTGCGTGAAGCGCGCGTCACCGTTGAAGATATCGAAGATAACCCTGGGTTCTTCCGCGTCAAACTGTATGCCGTACCGCATTTCCAGGTTGAAGGGCTGGACGTCAACCTGTCACTGGTATCGCAAATGCCGAAGGCGAAAGCGTAAGTCTCCCGGGAGTTATGATGAAGGTTTCACGCCCGCTGTGGATTGAAGGTGCCTTTCTGGCACCACAACAATTCCAGCAACAGGCACGCTGGGAAGCGTTAACCAACCAATGTATCGCTCAGCTTGGGCTGAATCATCCGTGGGGCGTGGTTAACGCCCGCTTTGATGAAGATGCATTGCGCCTGAACCGACTGAAAGCCCGGCATATTGCGGTGCGGATGCAGGACGGCACGCTGATTGACAGCGATCATGCTGACAACCTGCCGGCCGCGCTCGATCTGGAACGGGTTATCCCGGCGGATCTGCGCAGCGTCACGGTGCTGCTGGCACTGCCGCTGGAGCACGCCAACGGCGGTAACTGTCAGCTGGACAGCGCGGCAGGCGACCGTCCGCTGCGTTATCAGCAGGAGTGGGTGGCGGTGCAGGATCTGTTCGGCAGCGAGCAGGAGTCGATTGCCGTCGAGCGCTATGCGCTGTCGCTGCGTTTCGACTGTGATAACAACGACGAATACCTTACCTGTCCGCTGCTGCGCCTGCAACGTGACGGGCAGGGCGGCTGGCTGCCGGACGGGCAATATATTCCGCCGCTGCTGACGTTTGGCGCGAATCCGCTGCTGGTCGATCAGCTCAGCCTGCGCGTGGCCCAGCTGCGTACAAAGCGCACCCGTCTGATGGGCATGCGTCGGGAGAGCAATCAGCGCATGGCCGATTTCGCGGTGGCCGATGTCTCGCTGTTCTGGCTGCTGAATGCGCTGAACACCTACGAGCCGGTGCTGATGGATTTCGAAGCCGCGCCGATGCTGCATCCGGAAATCATCTACCGCGAACTGGTGAAGCTGGCGGGTGCGCTGCTGACCTTTTCGCTGGAACACGATATGGACGCGATTCCGCGTTACGACCATCAGCAACTGAACGAGGTGTTTCCGCCGCTGTTCAACCTGATCAGCACGCTGCTGGAAGCCAGCCTGCCGTCGCGGGTGATCGCCATCGAGCTGGAAAACGTGCGTGAGAACCAGTGGCGCGCGCAGCTTAACGACAGCCGCCTGCGCGAAGATGCCGACTTCTACCTGTCGGTGCGCTCCGATTTACCGGCGCATCAGCTGCAAAAACAGTTCCCGCAATTGTGCAAAGTCGGCACGCCAGATGAAGTCAGCAACATCATTAATGTGGCGCTGAACGGCATTCCGTTAATTCCCCTCAGCCATGTCCCGGCAGCTATTCCGCTGCGGCTGGAAAACCAGTACTTCGCGCTTGATCTCAGTCATCCGTCAGCGAAAGCGATGCTGGAGGCGGGCAGCTGCGCCATCTATGTGCCAGGCATTCTGTCCGGCGTGAAGTTAGAACTCTATGCGGTACTGCGATCATGAAAAGCGATTTTTCCATCGACGAACTAATGCGTGATAGCTGGCTGCTGGTGGTGTCACTGCGTAACGGCGCGGTCTCGGAACAGGGCGAGGCGCTGTATCAGCGCGGCGTCGAGCTGGTTGAACAGACGCGTCAGCGGCTGGCCGAGGCGGGGTTTTCTGCCGAAAACAGTGAACATATCGCTTATGCACAGTGTGTCTTGCTGGATGAAACGGTACTGAACCGCCCTGACATCGATAACGGTTATGAGTTCTGGATGCGCACGCCATTGCAGGCGCGCTTTTTTAACACCCTGCAAGGGGGCGAGATGCTGTATCAGCGCATCCGTCAGGTGGTGCAGCAACCCTCGCCTGACCGTCATGTGCTGACCTGTTTTCATCGCGTACTGATGCTGGGATTCCAGGGACGTTACCGTAATCAGCCGCAGCAGGAGCGTCAGGCGCTGCTGGCGGAGATTACCGCCCTGGTGCCGCCGTTCAGCCTGCAACCCGATGCGCCGATTCTGCAACGCGTCGGCAATCGCCGCCCTGGGCTGTGGCAAGGGCATTCATTATGGTTCTGGGCAGGAGCGGCGGTGGTGATCGTCGCCGCAGTCTGGTTTGGCCTGCATCACCAGCTTCAGCATCTGCTGAATGTCTGGCTTCAGGATAACCAGGGCTAAGGAGCCGCAGTTGAGTAAGGCATTGAAACGCGCGCTATGGATCGCTGGCTGTCTGCTGGTGCTGATGCTCTGCGTGCTGTTTTTCCCGCTGGGTAATCCGCTGAAAGCCGTCAGCGCGCTGCTGATTGCGCTGGTTGCCGGTATCGGCTGGTGGCGTATCGGCCATGCGGCAAGTGCATTACGCCATGCGCCGCTGGGTGAAAACCTGACGGCGGCGCTGCCGGCTGCCGGCTATCGTCAGTCGATTGTGCTGACGGTCGGCGAGCAGGCCGAAACGCTGTTTGACGGCGAAGTGGTACGCGAAACGCCGCAGGGTTGCTACATCCTGATTCCGCGTATTGATCAGCTGGCGCACTATGCCGAAATGCTGCTGGCGCTGCGTCCTGAATGGACCACCCAGCTCAGCGTACTGTTTGTGCTGCTGCCAGAGCACCATGACGATCGGCCGGTACTGGCAGCGCAGCTGCGCGAATTTCGTTTTCAGGCGCAGCGCTGTGCCCGGCTTAGCGATTGCGCGGTTCCGGCATTACTGGCCTGTTATCTGCACGGCGAGCCAGGCCCGTGGTTTACGCTACAGGCCGACGATAAACAGACGCGCGTCTGGGATAACGCTCAGCGCGCCAGCACCCTAAGCGAGTGGCTGCGCAGTGGTAACTGCCGCCAGCAGGAGCAGCAACTGGCCACCGCGATTGAGCTGACCAGCTTCGGTGACTGGCTGCAACAGCAGGTTATTAATGAATTCCACACCGGTGAACAGCCGGGTGCGCCACTGCATCTGCTGGCAACCAGCGTGCGCTGGTTGCCGACGCCGACGCCGCGGGCAGATAACCTCTGGCAGCAGTGGCTGACGGCCAAAACCACCTTGCTGGCTGGTGAACAACGGAGTCAGCAGGATGCCGGCGTTCAGCTGCCAGACTGCCTGCTGCCGCTGCTGCCCACCCGCAGCGGTTACTCCCCACAGCTGCGCGCTGCCGGATACGGCATCGTCATGCTGATGTTATTCAGCGTAGTGGCCATGGCCAGTTCATCGATGAATAACCGCCAGCTGATGTGGGAAATCCACAGCGATATCGAGCGCTATCAGGCGATCCCGATGACGAGTGAACAGCCGAAAGTTGAGGCGCTGAACCAGCTGAAAACCGATGCGCAGTTGCTGGAAAAATATCACCGTAACGGTACGCCGTTGCGCTTAGGGCTGGGACTGTATCCCGGCGAACGAATTTATCCTCCGCTGATGGCGGCGATTCGCCGTTATGTGCCACCGGCTCCGCCAGCAGAAACACCGGCAGCGAAGCTGGTGCGACTCGACAGTATGTCGCTGTTTGAAGTGGGGAAAGCGCAGCTAAAAGCCGGTTCCACCAAACTGATGGTCGATGCGCTGATCGATATAAAAGCAAAACCTGGCTGGATGGTACTAATCACCGGCCATACCGATGTGACCGGCAATGCTCACGCTAACCAGCAACTGTCGCTGGAACGTGCGGCTGCCGTACGCGACTGGATGATTGCTACCAGCGATATCCCCGAAACCTGCTTTGCGATTCAGGGATATGGTGCAACGCGGCCGGTCGCCACCAATTCAACCACTGCGGGGCGGGCAGCTAACCGCAGGGTTGAGATCAGTCTGGTACCGAATTCAGCGGCCTGCCAGCCAGCTGCACGGCATACAAACTGATCGCTCTCATCGCCAGCAGGCGATATTACCCAGTAAATAACAGGAGTATTACATGGCTATTCCAGCATACCTTTGGCTTAAGGACGACGGCGGCGCTGATATCAAAGGTTCCGTAACTGTACAAAACCGTGAAGGCAGCGTTGAAGTCGTGGCACTGGACCATGCGTTGTACATCCCAACGGATAACAACACTGGCAAGCTGACCGGAACCCGCGTGCACGCGCCGTTAGTGTTTACTAAAGAAGTCGATTCTTCAACCCCGTATCTGTACAAAGCGGTGACTTCAGGCCAGACCCTGAAATCCGCTGAGTTCAAGTGGTACAAAATCGATGATGCCGGCCAGGAAAAAGAGTACTTCAACACCAAACTGGAAAACGTGAAGGTGGTGAAAGTGGCTCCGCTGATGCACGACATCAAAGACCCCGCCAAAGAGAAGCATAACCACCTGGAAGTGGTTGAGCTGCGCTACGAAAAAATCATCTGGACCTACAAAGACGGCAACATCATTCATTCCGATTCCTGGAATGAGCGCGCACAGGCGTAATTCGCCTGATGCAGGGGAGCCGTTTTCGGCTCCCGTTCTGAAGGTATGCAGAGTGCAACCTGGCGGCACGGGCGGCGAGAACGCCGCCGCTACAACCAAACGGCGACACCCTTCGCCGCTTAACGCCTTGCGCGTTATCACCTGAAACAGGTTACAAGCTGGCGCTTCACCCCAACGGACGATCTTCGGCCGTGCGGTAGCTATGGCTTGACCCCTGACGTCTGCATGTATTTCGTACCTCGACGGGAAAATTATGGATATCTCCTCACCTGCTTTATTGCGCCGACTCAACCCCTTTTGTGCCCGCGCGCTGGATGCCGCCGCCGCGTTATGCCAGACCCGCGCCCATCGGGAAATTACCGTGGAGCACTGGCTGTTGAAACTGCTGGAAAGTGGTGAAGGCGATATGATCACGATTGCCCGCCGCTACGAGTGGGATCTCGATACCCTGTGGCAGGCGCTGGTCGGCCATCTTGATACGCTGCCGCGTAGCGTGGCGCAGCGTCCACAGCTGTCAACAGCGCTGCTGGGGCTGCTGCAATCGGCGTGGCTGATTGCTTCGCTGGAAGACAACGCCGCGTCGATCCGCTCGGTACATCTGATGCAGGCGCTGATCAACCAACCGGCATGGCTGAGCGCACAGCAAGCCTGGCCGCTGTTAAGCCTGACGCCGACACAGTTGCAACGCCTGCGCCCGCTGCTGGATGAGCAGTCGGAAGAGCGCCCGGAAGTGCAGCTGGCTGAGCGCGCAGCAGTGAGCGAGATAACCGATACCCCCCCAGTTGAGGGCAATCCTACCCTTTCTGAAGCACTGCAAAATGTGCTGAACAAATTTACCCAGGATCTGACCGAACAGGCGAAGCAGGGCAAGATCGATCCGGTGTTAGGGCGTGATAATGAGATCCGCCAGATGATCGATATTCTGTCGCGTCGCCGTAAAAACAATCCGATCCTGGTCGGTGAACCTGGCGTCGGTAAAACCGCGCTGGTGGAAGGACTGGCGCTGCGCATTGCCGAAGGTAACGTGCCGGACAGCCTGAAAATGGTCTCGGTGCGCACTCTCGACCTCGGCATTCTCCAGGCGGGGGCTGGCGTCAAAGGCGAATTCGAACAACGACTTAAAAGCATTATTGACGCCGTGCAGCAATCGCCAAACCCGGTGCTGCTGTTTATTGACGAAGCCCACACCATTATCGGTGCCGGTAACCAGGCGGGCGGTGCCGATGCCGCCAACCTGCTAAAACCGGCGCTGGCGCGGGGGGAATTGCGCACCATTGCCGCCACCACCTGGTCTGAATATAAACAATATTTCGAGCGGGATGCCGCGCTGGAGCGTCGCTTCCAGATGGTCAAAGTCGACGAGCCGGACGATCAGCGCGCCAGCCTGATGCTGCGCGGCCTGAAATCTCGCTATGCGCAACACCACGGCGTGCATATTCAGGATGCGGCGGTGCAGGCGGCGGTTACCCTGTCGCGCCGTTACCTANNNNNNNNNNNNNNNNNNNNNNNNNNNNNNNNNNNNNNNNNNNNNNNNNNNNNGGATCTGGCGCTTCAGCCGGACGGCGACGATTCACGGCTGACAGTGATTGCCGAGCGCCGCGCTGCGCTGCAACAGCAAAGCGAACAGACCGAACAGCAGTATCAGCAGGAAAAAGCGCTGGCGCAGCAGATTCTCGACGCGCGTCAGCAGCAGGATCATTCCGCGCCACTGGCGGAACTGCAACAGGCACTGGCGACATTGCAGGGCAATACGCCATTGCTGTCGCTGGACGTCGATGCGCGTACCGTAGCGGCGGTGATTGCCGACTGGACCGGCGTACCGCCTGGTAGCCTGATGAAAGATGAACAGACTAACCTGCTGCAACTCGAACAGCAGCTGGCACAGCGGGTGATTGGCCAGGATGCCGGATTAACCGCCATCGCCCAGCGCCTGCGCGCCTCGAAAACCGGCCTGACGGCAGAAAATGGCCCGCTGGGGGTATTTCTGCTGGTTGGCCCGAGCGGCGTCGGGAAAACCGAATCGGCGCTGGCGCTGGCCGACACGCTGTTTGGCGGCGACCAGGCGCTGATCACCATCAATCTGTCGGAATATCAGGAAGCGCACACCGTTTCCCAGCTGAAAGGCTCACCGCCGGGCTACGTTGGCTACGGTCAGGGCGGCATTCTGACCGAAGCGGTGCGGAAACGCCCGTACAGCGTGGTACTGCTGGATGAAGTGGAAAAAGCCCATCGCGATGTGCTGAACCTGTTTTATCAGGTCTTCGATCGCGGCGTGATGCGCGATGGCGAAGGGCGTGAAATTGACTTCCGTAATACCGTGATTCTGATGACCTCCAACCTGGGCAGCGACGAGCTGATGGCGCTGCTGGATCAGCAGCCGGAAGCACCGACCCGCACGCTGAATGAGCTGTTGCGGCCGATCCTGCGCGATCACTTCCAGCCGGCACTGCTGGCGCGCTTCCAGACCATTATCTACCGCCCGCTGGGGGCAGCAGCGCTGCGCCGGATTGTGGCGATCAAACTCGACCAGGTGGCGCGCCGTCTGCAACGTCATTACGGCCTGCAATGCAGTATCGAAGAGAGCCTGTACGACACGCTGGTCAGCGCCTGCCTGCTGCCGGACAGCGGCGCGCGCAATATCGACAGCCTGCTGAATCAGCAGATCCTGCCGGTACTGTCGCAGGCGCTGTTACAGCGACTGGCGCAGCAGGACAAACCGACGCAGCTGGCGCTGGGTTACCACGACGAAGAGGGCATCACCCTCAGTTTTGCTGCCACTGAACAGGAGGCATAACTATGGCACTCGCGGATTTAGCAGCAAAAGTCAGCCAGAAGCTCAGCGGTGCGCTGAACCGCTACTCGCTGACGGTGGAAGGCGGCGCGGCGGCGCTGGACGTTGAGTCATTCAGCGGCGAAGAATTTCTCAGCCGCGGCTATCGCTACGTTATCACCTTTACCAGCCGCGACAGCGATATCGGCCCGCAGCAGATGCTGCTGAAAAACGCCACCTTCAGCTTTAACCTGCCGGGCACCGAACTGGCCGGTTTCTCGCTGCCGGCGGCGGAACCGCGCGCGGTGCACGGCGTGCTGACCCGGTTTCAGCGCCTCTCCTCGTCGGTGGACGAAACCCGCTACCAGGCCACGCTGGAGCCACGGCTGGTGCTGCTCGGCAATGCCAGCCGCCCGGCGATTTTCCAGAACCAGTCGGTGCCGGAAATCGTCGAGCAGGTGCTGCGCGACACCCACCAGTTTGAAGGCTGGCAGTTCGACTTCCGCCTGCGCAACCGCTACCCGCGCCGCGAGCAGGTGATGCAGTGGCAGGAGTCGGACCTGGCGTTTATCGAGCGCCTGCTGTCGGAAGTGGGCATCTGGTATCGCTTTGAGGCCGACGGCCGCCTGCAACAGGAAATCGTGGTCTTCGCCGACGACCAGCAGTTTTACCAGTTTGACGTCAGCCTGCCGCTGCGCGCGCTGTCCGGCATGAACGACAGCGCCGGCGAATCGGTGTGGAAGCTGAGCGCCGCGCACCAGGTGGTGAGCAAATCGGTGCAGGTCA", "alphabet": "DNA"}, "features": [{"location": "[2:419](+)", "type": "CDS", "id": "<unknown id>", "qualifiers": {"locus_tag": ["ctg30_1"], "transl_table": ["11"], "translation": ["DTTVGTFALHEPIVMAGGLNLYQYAPNPLSWIDPLGLSAEHRGRIQAQGASLEESVSWRQEHPLTAEDAKKMVTELKGKLNKRDLALRKDAFQKAEKFITNASKCGGADAPVSKTFMVKDTKHERVDIEIISGKAFLE"]}}, {"location": "[421:772](+)", "type": "CDS", "id": "<unknown id>", "qualifiers": {"locus_tag": ["ctg30_2"], "transl_table": ["11"], "translation": ["MFNNYLVDVNEYLALESSLQDFFFGIVKHESPVDCPYYNTTFSNGKPFMDGDPIFSAQKKNNGEVIKVVLDEDIDSIGEFDNEVDGFPIHVIVANISALESIKEKIIFWYEGGRSV"]}}, {"location": "[2564:4154](+)", "type": "CDS", "id": "<unknown id>", "qualifiers": {"locus_tag": ["ctg30_3"], "transl_table": ["11"], "translation": ["MSNAPFMQEVARRRTFAIISHPDAGKTTITEKVLLFGQAIQTAGTVKGRGSSQHAKSDWMEMEKQRGISITTSVMQFPYRESLVNLLDTPGHEDFSEDTYRTLTAVDCCLMVIDAAKGVEDRTRKLMEVTRLRDTPILTFMNKLDRDIRDPMEVLDEVESELKIACSPITWPIGCGKLFKGVYHLYKNETYLYQSGKGHTIQEVRIIKGLDNPDLDVAIGEDLAAQLREELELVQGASHEFDKDAFLEGQLTPVFFGTALGNFGVDHMLDGLVDWAPSPMPRNTDVRTVTAADDKFTGFVFKIQANMDPKHRDRVAFMRVVSGKYEKGMKLRQVRTGKDVVISDALTFMAGDRAHVEEAFPGDIIGLHNHGTIQIGDTFTQGENMKFTGIPNFAPELFRRIRLRDPLKQKQLLKGLVQLSEEGAVQVFRPVHNNDLIVGAVGVLQFDVVVARLKSEYNVEAIYESINVSTARWVECSDVKKFDEFQRKNEVNLALDGGDNLTYIAPTMVNLNITQERYPDVVFRKTREH"]}}, {"location": "[4476:5067](+)", "type": "CDS", "id": "<unknown id>", "qualifiers": {"locus_tag": ["ctg30_4"], "transl_table": ["11"], "translation": ["MNKTKIAKTLMAVMVGSALISGSALAASTTESAGSKIDSSMKKVDGYMGDSSVTAKVKAALVDDDAIKSTDISVETHSGVVTLSGFVASQDQAEKAVALTKTVEGVKSVSDKLHVKDGKSQSMSGYAGDAATTSEIKAKLLADDIVPSRNVKVETNDGVVQLSGTVQNEAQSERAEGIAKAIEGVKSVKNDVVVKP"]}}, {"location": "[5206:5368](+)", "type": "CDS", "id": "<unknown id>", "qualifiers": {"locus_tag": ["ctg30_5"], "transl_table": ["11"], "translation": ["MFRWGIIFLIVALIAAALGFGGLAGTAAWAAKIVFVVGIILFLVSLFTGRKRP"]}}, {"location": "[5416:5617](+)", "type": "CDS", "id": "<unknown id>", "qualifiers": {"locus_tag": ["ctg30_6"], "transl_table": ["11"], "translation": ["MNSDIIVGKCKQWKGQLWLIWAEWFDSDCAWVAGNNDWISGILQEDYGREQHQHDANVVVPKEPLQ"]}}, {"location": "[5466:49420]", "type": "protocluster", "id": "<unknown id>", "qualifiers": {"aStool": ["rule-based-clusters"], "category": ["NRPS"], "contig_edge": ["False"], "core_location": ["[25466:29420]"], "cutoff": ["20000"], "detection_rule": ["cds(Condensation and (AMP-binding or A-OX))"], "neighbourhood": ["20000"], "product": ["NRPS"], "protocluster_number": ["1"], "tool": ["antismash"]}}, {"location": "[25466:29420]", "type": "proto_core", "id": "<unknown id>", "qualifiers": {"aStool": ["rule-based-clusters"], "tool": ["antismash"], "cutoff": ["20000"], "detection_rule": ["cds(Condensation and (AMP-binding or A-OX))"], "neighbourhood": ["20000"], "product": ["NRPS"], "protocluster_number": ["1"]}}, {"location": "[5466:49420]", "type": "cand_cluster", "id": "<unknown id>", "qualifiers": {"candidate_cluster_number": ["1"], "contig_edge": ["False"], "detection_rules": ["cds(Condensation and (AMP-binding or A-OX))"], "kind": ["single"], "product": ["NRPS"], "protoclusters": ["1"], "tool": ["antismash"]}}, {"location": "[5466:49420]", "type": "region", "id": "<unknown id>", "qualifiers": {"candidate_cluster_numbers": ["1"], "contig_edge": ["False"], "product": ["NRPS"], "region_number": ["1"], "rules": ["cds(Condensation and (AMP-binding or A-OX))"], "subregion_numbers": [], "tool": ["antismash"]}}, {"location": "[5716:6769](+)", "type": "CDS", "id": "<unknown id>", "qualifiers": {"locus_tag": ["ctg30_7"], "transl_table": ["11"], "translation": ["LGKRIPITLGNIEPLALTPFKPGKIALVCEGGGQRGIFTAGVLDEFQRAQFNPFDLMLGTSAGAQNLSAFVCAQPGYARRVITRYTTNKLFFDPLRFVRGGHLIDLDWLLDITAKEFPLAMTSAEKLFNSGKEFYMCACRSDDYTPGYFAPTADNWLNIIKASSAIPGFYRPGVDLDGISYLDGGISDAIPVREAARRGADTIVVIRTVPSQMYYTPQWIKRMERWLSESALRPLVNVMQQHEQSYHDTQKFIDNPPGKLRVLEIFPPKPLASNALGSRVASLNQDYHLGRRCGRYFLATLGQWLSDSATHVRHQLVTPPAPVANQPDNTTIIRDPVAGNDADYDEGSRA"]}}, {"location": "[6765:7536](+)", "type": "CDS", "id": "<unknown id>", "qualifiers": {"locus_tag": ["ctg30_8"], "transl_table": ["11"], "translation": ["MSFVDTHCHFDFPPFSGHESDSLQQAAAAGVEKIIVPAVAASRFQQVLALAESHSPLYAALGLHPMAVAEHNDAAVALLEQYLKRRPEKLVAIGEIGLDLYMANPLFEKQQALLDAQLKLARDYDLPVILHSRRTHDKLAMQLRRIELPRRGVVHGFAGSLQQAEAFIKAGYAIGVGGTITYPRASKTRETIARLPLDSLLLETDAPDMPLCGFQGQPNRPERVVNVWQTLCELRSEAPELIRDTLRENTRRLFCI"]}}, {"location": "[7717:8995](+)", "type": "CDS", "id": "<unknown id>", "qualifiers": {"locus_tag": ["ctg30_9"], "transl_table": ["11"], "translation": ["MQLIMGLIGMVALMLFAVLLSTNRKAIKLRTVLGAFLLQVGIGALVLYVPVGRSVLLGMSQGVSSVIAYGNQGISFLFGGLASDKMFEIFGGGGFVFALRVLPIIVFFSSLIAVLYYLGIMQLVIRLLGGGLHKLLGTSRTESLSATANIFVGQTEAPLVVRPYIATMTRSELFAVMCGGLASVAGSVLAGYAQMGVPLEYLIAASFMAAPGGLLFAKLMLPETETSLDTRDAAEMVAEDDKPANILDAAASGASSGMQLALNVGAMLLAFVALIALLNGMLSGIGGWFDYPQLSLELILGYLFAPVAFLIGVPWEEAMIAGSFIGQKLIVNEFVAYLNFGAYLKEDAVVAAAGLQVISDHTKAIISFALCGFANLSSIAILIGGLGSMAPNRRHDIASLGIKAVIAGTLSNLMSASIAGVFLAL"]}}, {"location": "[9239:10019](+)", "type": "CDS", "id": "<unknown id>", "qualifiers": {"locus_tag": ["ctg30_10"], "transl_table": ["11"], "translation": ["MTDVTAAALRALKLMDLTTLNDDDTDAKVIALCHQAKSPAGNTAAICIYPRFIPIARKTLREQGTPDIRIATVTNFPHGNDDIDIALAETRAAIAYGADEVDVVFPYRALMAGNSEVGFGLVKACKEACAAANVLLKVIIETGELKDEALIRQASEISIDAGADFIKTSTGKVPVNATPEVAEMMMTVIRDKGVKAQVGFKPAGGVRSAEDAAIYLKLADDILGSDWADARHFRFGASSLLTSLLNAAGHQVAASKSAY"]}}, {"location": "[10135:11458](+)", "type": "CDS", "id": "<unknown id>", "qualifiers": {"locus_tag": ["ctg30_11"], "transl_table": ["11"], "translation": ["LFLPQEIIRKKRDGQALNEDEIRFFINGVRDNTVSEGQIAALAMTIYFHDMSLPERVALTMAMRDSGTVLNWQSLNLNGPIVDKHSTGGVGDVTSLMLGPMVAACGGYVPMISGRGLGHTGGTLDKLEAIPGFNIFPDDAAFRRIIKDVGVAIIGQTNSLAPADKRFYATRDITATVDSIPLITASILAKKLAEGLDALVMDVKVGSGAFMPTFEQSEQLAQAIVGVANGAGCKTTALLTDMNQVLASSAGNALEVREAVQFLTGAYRNPRLYEVTMALSAEMLISGALAVDEKDARAKLQAVLDNGKAAEIFARMVAAQHGPTDFIDKLDSYLPAPMLSKAVYADRSGIVSAMDTRALGMAVVSMGGGRRRASDSIDYSVGLSDMAQIGDRIDTQRPLAIIHASSESSWQEAAQALKSAIKVSDSAPQSTPVIYRRITE"]}}, {"location": "[11520:12744](+)", "type": "CDS", "id": "<unknown id>", "qualifiers": {"locus_tag": ["ctg30_12"], "transl_table": ["11"], "translation": ["MKRAFIMVLDSFGIGASKDADKFGDKGSDTLGHIAEACFKGEADIGRKGPLHLPNLTALGLGKAAEESTGTFPPGLDSSAEIIGAYAYASELSSGKDTPSGHWEIAGVPVLFDWGYFSDKENSFPQELLDKLVARANLPGYLGNCHSSGTVVLDELGEEHMKTGKPIFYTSADSVFQIACHEETFGLDRLYELCEIAREELTEGGYNIGRVIARPFVGDKAGHFERTGNRHDLAVEPPAPTILKKLVDEQGGEVISVGKIADIYAHVGITKKVKATGLDALFDATVKEMASAPDNSIVFTNFVDFDSAWGHRRDVAGYAGGLELFDRRLPELMALVKEDDILILTADHGCDPTWHGTDHTREHIPIMIYGPKVKPGSLGYRDTFADIGQTVAKYFGLSDMDYGKNML"]}}, {"location": "[12813:13533](+)", "type": "CDS", "id": "<unknown id>", "qualifiers": {"locus_tag": ["ctg30_13"], "transl_table": ["11"], "translation": ["MATPHINAEMGDFADVVLMPGDPLRAKHIAETFLDDAVEVNNVRGMLGYTGTYKGRKISVMGHGMGIPSCSIYTKELITDFGVKKIIRVGSCGAVRADVKLRDVVIGMGACTDSKVNRLRFKDHDFAAIADFDMVRNAVDAAKQLGVDARVGNIFSADLFYTPDPQMFDVMEKYGILGVEMEAAGIYGVAAEFGAKALTICTVSDHIRTHEQTTAAERQTTFNDMIKIALESVLLGDKE"]}}, {"location": "[13696:15028](+)", "type": "CDS", "id": "<unknown id>", "qualifiers": {"locus_tag": ["ctg30_14"], "transl_table": ["11"], "translation": ["MTDLTALLLHGPQDSNRLQAQLGISQATLSRLVHRHADRVLKFGRARATRYALLRRLRGESRFPLWQVDRQGQAQAAGELYSIWPQGSCVVCDVRGQWQSYDGLPWFLNDMRPQGFLGRAWGRESAQQLGLPEDIRQWNDDHCLMALAERGADMSGSWLVGEKTLKQWLTQRTEPAISQQDKLTDYPQMAARVLAGEEVGSSAGGEQPKFACYASWKGGNAHLLVKFTPARDNENSQRWRDLLRAEALALQLMQQHGISAATATLMQTANQQLFLEVERFDRIGESGRCSVVSLEAVMAEFSGLQVAWPAALRELASSKVIDRESEQRGLLQWAFGRLIANGDMHAGNLSFFYQPLPLTLTPAYDMLPMSFAPNSAGHMRDSLVMIELDSRIPQALWREARALAQHYWQTLAEDPTISAGFRQLAAGMQQHICQLELQIGRMA"]}}, {"location": "[15028:15700](-)", "type": "CDS", "id": "<unknown id>", "qualifiers": {"locus_tag": ["ctg30_15"], "transl_table": ["11"], "translation": ["MAKAKLKFRLHRTVIVLICLTLLVLLMQGASWFSLGHQMARSGQVEELARTLTKQVAFSLTPLMENGEDNRQQIQALLSQMTHGSRILDASVYNDDGTLLARSGENINVRDRLALDGKRAGSYFNHQIVEPLENSGSPLGFLRVTLDTHVLVTEAKQVDNTTNILRLMMLLALAIGIILTRTLLRDRRTRWQQSPFLLTASTPVKEDDEEEAEAGETAQQEKA"]}}, {"location": "[15853:16831](+)", "type": "CDS", "id": "<unknown id>", "qualifiers": {"locus_tag": ["ctg30_16"], "transl_table": ["11"], "translation": ["MPNRLTWCDLPSDVSLWPGLPLSLSGDEVMPLDYRAGRTGWLLYGRQLDKDRLTQYQHQLGAAMVIVSAWCVDDYQVIRLAGSLTPRATKLAHEVGLDVAPLGRIPHLKTPGLLVMDMDSTAIQIECIDEIAKLAGSGERVAEVTERAMRGELDFAASLRQRVATLKDADANILKQVRDELPLMPGLTTLVKKLQALGWQVAIASGGFTYYAEYLRDKLHLAAVAANELEIRDGKLTGEVIGQIVDAQFKAKTLLNLAKKFDIAEDQTVAIGDGANDLPMIAASALGIAYHAKPTVNEKTEVTIRHADLMGVFCILSGSLIHEER"]}}, {"location": "[16845:18228](+)", "type": "CDS", "id": "<unknown id>", "qualifiers": {"locus_tag": ["ctg30_17"], "transl_table": ["11"], "translation": ["LAKAVKRAFVCNECGADYPRWQGQCSACQAWNTITEVRLAASPTVARNERLSGYAGSAGTSRVQKLSEISLEALPRFSTGFKEFDRVLGGGVVPGSAILIGGNPGAGKSTLLLQTLCKLSQGMKTLYVTGEESLQQVAMRAHRLGLPTENLNMLSETSIEQICLIAEQEQPKLMVIDSIQVMHMADIQSSPGSVAQVRETAAYLTRFAKTRGVAIVMVGHVTKDGSLAGPKVLEHCIDCSVLLDGDADSRYRTLRSHKNRFGAVNELGVFAMTEQGLREVSNPSAIFLSRGDEVTSGSSVMVLWEGTRPLLVEIQALVDHSMMGNPRRVAVGLEQNRLAILLAVLHRHGGLQMADQDVFVNVVGGVKVTETSADLALMLSMVSSLRDRPLPQDLVVFGEVGLAGEIRPVPSGQERISEAAKHGFRRAIVPAANVPKKPPENMQVFGVKKLADALAILDDL"]}}, {"location": "[18297:19527](+)", "type": "CDS", "id": "<unknown id>", "qualifiers": {"locus_tag": ["ctg30_18"], "transl_table": ["11"], "translation": ["MSSFDYLKTAIRQQGHTLQQVADASGMTKGYLSQLLNAKIKSPSAQKLEALHRYLGLEFPRREKTVGVLFGKFYPLHTGHIYLIQRACSQVDELHIIMGYDEPRDRMLFENSAMSQQPTVSDRLRWLLQTFKYQKNIRIHSFNEEGMEPYPHGWDVWSQGITAFMAKQGIEPNRVYTSEEQDAAQYSEHLGIESVLIDPKRSFMNISGAQIRQDPFRYWDYIPTEVKPFFVRTVAILGGESSGKSTLVNKLANIFNTTSAWEFGRDYVFSHLGGDEMALQYSDYDKIALGQAQYIDFAVKYANKVAFIDTDFVTTQAFCKKYEGREHPFVQALIDEYRFDLVILVENNVPWVADGLRSLGSSVDRKEFQDLLVTMLNANNIPFVHVEEDDYDSRFLRCVELIREMLGNR"]}}, {"location": "[19700:20702](-)", "type": "CDS", "id": "<unknown id>", "qualifiers": {"NRPS_PKS": ["Domain: PKS_ER (19-331). E-value: 1.4e-33. Score: 108.2. Matches aSDomain: nrpspksdomains_ctg30_19_PKS_ER.1"], "gene_functions": ["biosynthetic-additional (rule-based-clusters) ADH_N", "biosynthetic-additional (rule-based-clusters) ADH_zinc_N", "biosynthetic-additional (smcogs) SMCOG1028:crotonyl-CoA reductase / alcohol dehydrogenase (Score: 181.3; E-value: 4.3e-55)"], "gene_kind": ["biosynthetic-additional"], "locus_tag": ["ctg30_19"], "sec_met_domain": ["ADH_N (E-value: 5.4e-10, bitscore: 31.0, seeds: 66, tool: rule-based-clusters)", "ADH_zinc_N (E-value: 6.7e-13, bitscore: 40.6, seeds: 86, tool: rule-based-clusters)"], "transl_table": ["11"], "translation": ["MNNRAIAINPENPEQFIEIQPETPTPGDYDLLVEVKAASVNPVDTKVHKGAKKNGLQAPRILGWDASAVVLETGSKVSGFKAGDEVYYAGDITRPGSNSTLQLIDARITGHKPKSLDWAAAAAIPLTALTAWEGLFERLNIQDAQEGKTLLIIGGAGGVGSLAIPFAKLHSKLKVIATASRPDSVQWCLDRGADLTINYKDMPGELEKLGLKQVDYIFCLNDTDGHWDTMAKLIAPQGHICTIVENEQPLDMNELKLKSAALHFEFMYTRSMYNTPDIARQGEILNDVAALLDDGKIATTLNDTLQGLSVETLTEAHQRVLEGHMRGKVVMVY"]}}, {"location": "[19709:20645](-)", "type": "aSDomain", "id": "<unknown id>", "qualifiers": {"aSDomain": ["PKS_ER"], "aSTool": ["nrps_pks_domains"], "database": ["nrpspksdomains.hmm"], "detection": ["hmmscan"], "domain_id": ["nrpspksdomains_ctg30_19_PKS_ER.1"], "evalue": ["1.40E-33"], "label": ["ctg30_19_PKS_ER.1"], "locus_tag": ["ctg30_19"], "protein_end": ["331"], "protein_start": ["19"], "score": ["108.2"], "tool": ["antismash"], "translation": ["QPETPTPGDYDLLVEVKAASVNPVDTKVHKGAKKNGLQAPRILGWDASAVVLETGSKVSGFKAGDEVYYAGDITRPGSNSTLQLIDARITGHKPKSLDWAAAAAIPLTALTAWEGLFERLNIQDAQEGKTLLIIGGAGGVGSLAIPFAKLHSKLKVIATASRPDSVQWCLDRGADLTINYKDMPGELEKLGLKQVDYIFCLNDTDGHWDTMAKLIAPQGHICTIVENEQPLDMNELKLKSAALHFEFMYTRSMYNTPDIARQGEILNDVAALLDDGKIATTLNDTLQGLSVETLTEAHQRVLEGHMRGKVVM"]}}, {"location": "[20204:20264](-)", "type": "CDS_motif", "id": "<unknown id>", "qualifiers": {"aSTool": ["nrps_pks_domains"], "database": ["abmotifs"], "detection": ["hmmscan"], "domain_id": ["nrpspksmotif_ctg30_19_0001"], "evalue": ["1.60E-03"], "label": ["PKSI-ER_m5"], "locus_tag": ["ctg30_19"], "protein_end": ["166"], "protein_start": ["146"], "score": ["11.2"], "tool": ["antismash"], "translation": ["GKTLLIIGGAGGVGSLAIPF"]}}, {"location": "[20801:21695](+)", "type": "CDS", "id": "<unknown id>", "qualifiers": {"gene_functions": ["regulatory (smcogs) SMCOG1031:LysR family transcriptional regulator (Score: 301.9; E-value: 8.3e-92)"], "gene_kind": ["regulatory"], "locus_tag": ["ctg30_20"], "transl_table": ["11"], "translation": ["MFKQLQDMALFALVAEGGSFTAAARRAGLPKSSVSQRISQLEQALGIRLLNRTTRQLNLTFAGERYLIHCQEMLQASERADQAIERLRDNPSGRLRITSPAGIGATLLARCNAGFQQQFPDVTLEVSVSDDIRDLVQEGFDIALRTGKPQDSSLIGRRIGYCQRYLVAAPAYLAQHQPIVHPHQLAEHRCIAHRAWSEWLLKRGEEWHSWLLPPAHMTDNLVYARECALQGAGITLLPRFLTHDLTRDKALVQVLPEWEVEGNELWLVYPSRKLNSPALACFIDYALSSPVFTEFYH"]}}, {"location": "[21800:22697](+)", "type": "CDS", "id": "<unknown id>", "qualifiers": {"gene_functions": ["other (smcogs) SMCOG1200:vibriobactin utilization protein ViuB (Score: 231.5; E-value: 1.6e-70)"], "gene_kind": ["other"], "locus_tag": ["ctg30_21"], "transl_table": ["11"], "translation": ["MAAVQGYRLFNVVLARKQVLSPSMLCCVFSGEDVRHMKMDAPDQRIKLLFPSLNGTPAALSAEGSWWEQAKAMDAEVRPIARTYTVRSVNADAGEMEVEFVMHGTEGPASAWAVAAEPGDGLQIVAPNRDYSEDSGGYEWNPHPLAERALVIADETALPAAKGILEQLALRDTPPQVQVFLEVPKRGDCVDLSQFAFAEIHWLARDEKGASYGEALLDAVQRHVKLPEYALTQQALREEGEGEILWDRAASEDTRFHGWVAAESRSVKHLRRYLIGECGLSQESISFMAYWSRGRRPQ"]}}, {"location": "[22785:24432](-)", "type": "CDS", "id": "<unknown id>", "qualifiers": {"gene_functions": ["transport (smcogs) SMCOG1000:ABC transporter ATP-binding protein (Score: 128; E-value: 7.8e-39)"], "gene_kind": ["transport"], "locus_tag": ["ctg30_22"], "transl_table": ["11"], "translation": ["MHRVGKVVPPKRHILKNISLSFFPGAKIGVLGLNGAGKSTLLRIMAGIDKDIEGEARPQPGLKIGYLPQEPQLNLEHTVRESIEEAVSEVVGALKRLDEVYALYAEPDADFDKLAAEQGKLEEIIQAHDGHNLNTQLERAADALRLPDWDAKIANLSGGERRRVAICRLLLEKPDMLLLDEPTNHLDAESVAWLERFLHDFEGTVVAITHDRYFLDNVAGWILELDRGEGIPWEGNYSSWLEQKDQRLAQEASSEAARRKSIEKELEWVRQGAKGRQSKGKARLARFEELNSTEYQKRNETNELFIPPGPRLGDKVVEVNGLSKSYGDRVLIDDLSFSVPKGAIVGIIGPNGAGKSTLFRMLSGQEQPNGGSVELGDTVKLASVDQFRDAMDNAKTVWEEVSGGQDIMRVGNIEMPSRAYVGRFNFKGVDQGKRVGELSGGERGRLHLAKLLQVGGNMLLLDEPTNDLDIETLRALENALLEFPGCAMVISHDRWFLDRIATHILDYQDEGKVEFFEGNFTEYEEYKKRTLGAEALEPKRIKYKRMTK"]}}, {"location": "[24584:25346](-)", "type": "CDS", "id": "<unknown id>", "qualifiers": {"locus_tag": ["ctg30_23"], "transl_table": ["11"], "translation": ["METRRDERVNKLAQALKRIDKIHLKDAAQLLGVSEMTIRRDLSEQPSTLVLLGGYIVSDPRNSHGHYFVSDQQSQNVSKKQQLGHLAAALINANDTVFFDCGTTMPYVIDAIDDSLPFTAICCAMNTFLALKEKSACNVILSGGEFHADNAIFTPVGHHHVLDVLCPSLAFISAAGIDAEQGATCYNLNELQMKHYALQRAQRNVLLADSSKFGKVLPARIGELQLFDSLISDSAPPRALAQKMKQAEVQIIT"]}}, {"location": "[25466:29420](-)", "type": "CDS", "id": "<unknown id>", "qualifiers": {"NRPS_PKS": ["Domain: Condensation_Starter (1-297). E-value: 3.2e-79. Score: 258.2. Matches aSDomain: nrpspksdomains_ctg30_24_Condensation_Starter.1", "Domain: AMP-binding (464-869). E-value: 5.7e-118. Score: 385.9. Matches aSDomain: nrpspksdomains_ctg30_24_AMP-binding.1", "Domain: PCP (977-1045). E-value: 1.1e-22. Score: 71.8. Matches aSDomain: nrpspksdomains_ctg30_24_PCP.1"], "gene_functions": ["biosynthetic (rule-based-clusters) NRPS: Condensation", "biosynthetic (rule-based-clusters) NRPS: AMP-binding", "biosynthetic-additional (rule-based-clusters) PP-binding", "biosynthetic-additional (smcogs) SMCOG1002:AMP-dependent synthetase and ligase (Score: 397.5; E-value: 1.2e-120)"], "gene_kind": ["biosynthetic"], "locus_tag": ["ctg30_24"], "sec_met_domain": ["Condensation (E-value: 6.6e-51, bitscore: 164.9, seeds: 42, tool: rule-based-clusters)", "AMP-binding (E-value: 1.3e-128, bitscore: 420.9, seeds: 400, tool: rule-based-clusters)", "PP-binding (E-value: 1.4e-11, bitscore: 36.6, seeds: 164, tool: rule-based-clusters)"], "transl_table": ["11"], "translation": ["MSVYPLTTVQQAVWIDQLLTPDIPCYNIGGVWQIHHHVELKLFQQAIAEIMQQHDALKFILSETEQGIVQTISHIHPMTFSHHDFSLSEDALNSSWKKLRQLFIQPFTLYDCLLWRCHVIKVSGNLSLWLINAHHLIADGSSIALLSRLIFERYKQLLNGKPLTVLPGTGYGEFIAYDRHYLASPRYQLDRDFWLNRFEDFPPSALERRQGYGEEKTWPSSQIMRNLPLARYQQLGDYAERHGASVMHFMTALLACCLGRLWQVDDITLGLPIHNRNGARFKQTLGMFSSMIPLRLMLDAQQPFPALMQQVATELRRCYRHQRFPIAELNRHLRLGQRGRRQLFDLSFSQEIFLTDIDIDGGELKSAAMHHGYEQTPLSLYLRHYHQAEDPSLEFHFNQAWFSDQDADRLASRILHLLEAVLDAPSEQPVALLPLLLPQEQQQILQCWNNSDRHWPLPLTIQQFFEQQAARTPDAIALCGDSAPLSYARLNHRANQLAWFLRSAGLTADDRVALCVERGTQMVIALLGILKAGAAYVPLDPDYPQDRLRHMLQDCGATCVLVDDAGQRALQAMRDDCPLAYHLFHDLPQWQQQSIENPPPLHGDISRTLAYVIYTSGSTGRPKGVMIEHRAVINRLMWMQHTYQLSPQDTVLQKTPFSFDVSVWEFFWPLMIGARLALAKAGGHQDPAYISELIAAEQVTTLHFVPSMLQLFLRYGEMTACRSLKRIFCSGEALPLAAVERCHQQLPAAELHNLYGPTEAAIDVSYWHCQPEDRRLPVPIGYPVANTRLYILDHQQQLLPAGVRGELYIGGIQLARGYLNLPALTAERFIADPFSDDPQARMYKTGDVARWREDGSVEYLGRNDFQLKIHGLRIEAGEIEQQICGFPQIADAVVMACDRHDGNQWLVAWVITPPQPDLTERLRTHLRATLPEYMLPGCVVALEAFPLSANGKLDRTRLPLPQLAVPRKAFCPPANDQERQLADWWQSLLGVEQVDRDDDFFALGGHSLHAIQLLLLLKREGISAEMKTLFIHPTLQAQARAIHQHQATSPAGIADITPAAMQKLLRQLNQPADNFVLIQPLNTALTSNDLWMIHPAVVGCEIYRDLARALTGHFNAIGVNNYNLFNHPHISALPALASYYLQHIWNYGLPRHKTVRLLGWSLGGIIALEIAAQLEQRGFNDIHVFLLDSLYQTEVQQHIVPGMLAPILAMMGITGEAARRGEQVEKTEININNQCLSAPLRHSKVTLFKATEFVDLSVAGGVDGREILAIADNGLAQVCPQLEVIPLAVNHHSIILCHQEITDALTQPQYNASSRVF"]}}, {"location": "[25898:25958](-)", "type": "CDS_motif", "id": "<unknown id>", "qualifiers": {"aSTool": ["nrps_pks_domains"], "database": ["abmotifs"], "detection": ["hmmscan"], "domain_id": ["nrpspksmotif_ctg30_24_0009"], "evalue": ["6.40E-10"], "label": ["NRPS-te1"], "locus_tag": ["ctg30_24"], "protein_end": ["1174"], "protein_start": ["1154"], "score": ["31.4"], "tool": ["antismash"], "translation": ["VRLLGWSLGGIIALEIAAQL"]}}, {"location": "[26285:26489](-)", "type": "aSDomain", "id": "<unknown id>", "qualifiers": {"aSDomain": ["PCP"], "aSTool": ["nrps_pks_domains"], "database": ["nrpspksdomains.hmm"], "detection": ["hmmscan"], "domain_id": ["nrpspksdomains_ctg30_24_PCP.1"], "evalue": ["1.10E-22"], "label": ["ctg30_24_PCP.1"], "locus_tag": ["ctg30_24"], "protein_end": ["1045"], "protein_start": ["977"], "score": ["71.8"], "tool": ["antismash"], "translation": ["ERQLADWWQSLLGVEQVDRDDDFFALGGHSLHAIQLLLLLKREGISAEMKTLFIHPTLQAQARAIHQH"]}}, {"location": "[26285:29417](-)", "type": "aSModule", "id": "<unknown id>", "qualifiers": {"complete": null, "domains": ["nrpspksdomains_ctg30_24_Condensation_Starter.1", "nrpspksdomains_ctg30_24_AMP-binding.1", "nrpspksdomains_ctg30_24_PCP.1"], "locus_tags": ["ctg30_24"], "starter_module": null, "tool": ["antismash"], "type": ["nrps"]}}, {"location": "[26780:26846](-)", "type": "CDS_motif", "id": "<unknown id>", "qualifiers": {"aSTool": ["nrps_pks_domains"], "database": ["abmotifs"], "detection": ["hmmscan"], "domain_id": ["nrpspksmotif_ctg30_24_0008"], "evalue": ["3.40E-09"], "label": ["NRPS-A_a8"], "locus_tag": ["ctg30_24"], "protein_end": ["880"], "protein_start": ["858"], "score": ["28.9"], "tool": ["antismash"], "translation": ["YLGRNDFQLKIHGLRIEAGEIE"]}}, {"location": "[26813:28028](-)", "type": "aSDomain", "id": "<unknown id>", "qualifiers": {"aSDomain": ["AMP-binding"], "aSTool": ["nrps_pks_domains"], "database": ["nrpspksdomains.hmm"], "detection": ["hmmscan"], "domain_id": ["nrpspksdomains_ctg30_24_AMP-binding.1"], "evalue": ["5.70E-118"], "label": ["ctg30_24_AMP-binding.1"], "locus_tag": ["ctg30_24"], "protein_end": ["869"], "protein_start": ["464"], "score": ["385.9"], "tool": ["antismash"], "translation": ["FEQQAARTPDAIALCGDSAPLSYARLNHRANQLAWFLRSAGLTADDRVALCVERGTQMVIALLGILKAGAAYVPLDPDYPQDRLRHMLQDCGATCVLVDDAGQRALQAMRDDCPLAYHLFHDLPQWQQQSIENPPPLHGDISRTLAYVIYTSGSTGRPKGVMIEHRAVINRLMWMQHTYQLSPQDTVLQKTPFSFDVSVWEFFWPLMIGARLALAKAGGHQDPAYISELIAAEQVTTLHFVPSMLQLFLRYGEMTACRSLKRIFCSGEALPLAAVERCHQQLPAAELHNLYGPTEAAIDVSYWHCQPEDRRLPVPIGYPVANTRLYILDHQQQLLPAGVRGELYIGGIQLARGYLNLPALTAERFIADPFSDDPQARMYKTGDVARWREDGSVEYLGRNDFQLKI"]}}, {"location": "[26933:27023](-)", "type": "CDS_motif", "id": "<unknown id>", "qualifiers": {"aSTool": ["nrps_pks_domains"], "database": ["abmotifs"], "detection": ["hmmscan"], "domain_id": ["nrpspksmotif_ctg30_24_0007"], "evalue": ["1.40E-16"], "label": ["NRPS-A_a6"], "locus_tag": ["ctg30_24"], "protein_end": ["829"], "protein_start": ["799"], "score": ["52.6"], "tool": ["antismash"], "translation": ["PAGVRGELYIGGIQLARGYLNLPALTAERF"]}}, {"location": "[27533:27593](-)", "type": "CDS_motif", "id": "<unknown id>", "qualifiers": {"aSTool": ["nrps_pks_domains"], "database": ["abmotifs"], "detection": ["hmmscan"], "domain_id": ["nrpspksmotif_ctg30_24_0006"], "evalue": ["1.10E-11"], "label": ["NRPS-A_a3"], "locus_tag": ["ctg30_24"], "protein_end": ["629"], "protein_start": ["609"], "score": ["36.3"], "tool": ["antismash"], "translation": ["AYVIYTSGSTGRPKGVMIEH"]}}, {"location": "[27800:27842](-)", "type": "CDS_motif", "id": "<unknown id>", "qualifiers": {"aSTool": ["nrps_pks_domains"], "database": ["abmotifs"], "detection": ["hmmscan"], "domain_id": ["nrpspksmotif_ctg30_24_0005"], "evalue": ["2.90E-06"], "label": ["NRPS-A_a2"], "locus_tag": ["ctg30_24"], "protein_end": ["540"], "protein_start": ["526"], "score": ["20.2"], "tool": ["antismash"], "translation": ["LGILKAGAAYVPLD"]}}, {"location": "[28376:28487](-)", "type": "CDS_motif", "id": "<unknown id>", "qualifiers": {"aSTool": ["nrps_pks_domains"], "database": ["abmotifs"], "detection": ["hmmscan"], "domain_id": ["nrpspksmotif_ctg30_24_0004"], "evalue": ["1.80E-13"], "label": ["C67_starter_14fromHMM"], "locus_tag": ["ctg30_24"], "protein_end": ["348"], "protein_start": ["311"], "score": ["43.0"], "tool": ["antismash"], "translation": ["ATELRRCYRHQRFPIAELNRHLRLGQRGRRQLFDLSF"]}}, {"location": "[28529:29417](-)", "type": "aSDomain", "id": "<unknown id>", "qualifiers": {"aSDomain": ["Condensation"], "aSTool": ["nrps_pks_domains"], "database": ["nrpspksdomains.hmm"], "detection": ["hmmscan"], "domain_id": ["nrpspksdomains_ctg30_24_Condensation_Starter.1"], "evalue": ["3.20E-79"], "label": ["ctg30_24_Condensation_Starter.1"], "locus_tag": ["ctg30_24"], "protein_end": ["297"], "protein_start": ["1"], "score": ["258.2"], "tool": ["antismash"], "translation": ["SVYPLTTVQQAVWIDQLLTPDIPCYNIGGVWQIHHHVELKLFQQAIAEIMQQHDALKFILSETEQGIVQTISHIHPMTFSHHDFSLSEDALNSSWKKLRQLFIQPFTLYDCLLWRCHVIKVSGNLSLWLINAHHLIADGSSIALLSRLIFERYKQLLNGKPLTVLPGTGYGEFIAYDRHYLASPRYQLDRDFWLNRFEDFPPSALERRQGYGEEKTWPSSQIMRNLPLARYQQLGDYAERHGASVMHFMTALLACCLGRLWQVDDITLGLPIHNRNGARFKQTLGMFSSMIPLRLM"]}}, {"location": "[28535:28625](-)", "type": "CDS_motif", "id": "<unknown id>", "qualifiers": {"aSTool": ["nrps_pks_domains"], "database": ["abmotifs"], "detection": ["hmmscan"], "domain_id": ["nrpspksmotif_ctg30_24_0003"], "evalue": ["4.40E-13"], "label": ["C5_starter_265-294"], "locus_tag": ["ctg30_24"], "protein_end": ["295"], "protein_start": ["265"], "score": ["41.5"], "tool": ["antismash"], "translation": ["DITLGLPIHNRNGARFKQTLGMFSSMIPLR"]}}, {"location": "[28958:29024](-)", "type": "CDS_motif", "id": "<unknown id>", "qualifiers": {"aSTool": ["nrps_pks_domains"], "database": ["abmotifs"], "detection": ["hmmscan"], "domain_id": ["nrpspksmotif_ctg30_24_0002"], "evalue": ["4.60E-05"], "label": ["C3_starter_134-155"], "locus_tag": ["ctg30_24"], "protein_end": ["154"], "protein_start": ["132"], "score": ["16.4"], "tool": ["antismash"], "translation": ["AHHLIADGSSIALLSRLIFERY"]}}, {"location": "[29237:29351](-)", "type": "CDS_motif", "id": "<unknown id>", "qualifiers": {"aSTool": ["nrps_pks_domains"], "database": ["abmotifs"], "detection": ["hmmscan"], "domain_id": ["nrpspksmotif_ctg30_24_0001"], "evalue": ["7.80E-09"], "label": ["C2_starter_024-063"], "locus_tag": ["ctg30_24"], "protein_end": ["61"], "protein_start": ["23"], "score": ["28.2"], "tool": ["antismash"], "translation": ["PCYNIGGVWQIHHHVELKLFQQAIAEIMQQHDALKFIL"]}}, {"location": "[29668:30367](-)", "type": "CDS", "id": "<unknown id>", "qualifiers": {"gene_functions": ["transport (smcogs) SMCOG1000:ABC transporter ATP-binding protein (Score: 178.7; E-value: 2.4e-54)"], "gene_kind": ["transport"], "locus_tag": ["ctg30_25"], "transl_table": ["11"], "translation": ["MLQVSELNQYYGGSHILRGLSFETRPGEVTCLLGRNGVGKTTLLKCLMGLIPAKSGTLRWNDKVINSRKPHQRVQAGMAYVPQGREIFPRLTVEENLLMGLARFSGTKARQVPDEIYQLFPVLQEMKSRRGGDLSGGQQQQLAIGRALACKPQLLILDEPTEGIQPSVIKEIGAVIRQLAQRGDMSILLVEQFYDFAAELADSYLVMSRGEIVQRGRGGTMEADGVRGLVAI"]}}, {"location": "[30368:31160](-)", "type": "CDS", "id": "<unknown id>", "qualifiers": {"gene_functions": ["transport (smcogs) SMCOG1000:ABC transporter ATP-binding protein (Score: 169.2; E-value: 2e-51)"], "gene_kind": ["transport"], "locus_tag": ["ctg30_26"], "transl_table": ["11"], "translation": ["MTDQLFTQPHPADRFRQHSDPLLQLNNINVSFDGFHALTDLSLNIGVGELRCVIGPNGAGKTTLMDVITGKTRPDNGQITYDQDTDLTTLSPVEIARIGIGRKFQKPTVFEALSVFENLEIALKTDKSVWACLRARLDSEQRDRIDDVLKLLRLGAERARPAGLLSHGQKQFLEIGMLLVQEPHLLLLDEPAAGMTDAETDYTAELFRSLAGKHSLMVVEHDMGFVETIADHVTVLHQGQVLAEGSLREVQANEQVIDVYLGR"]}}, {"location": "[31152:32229](-)", "type": "CDS", "id": "<unknown id>", "qualifiers": {"locus_tag": ["ctg30_27"], "transl_table": ["11"], "translation": ["MTQPITLSVAQKAPRLTLGIGTIALLALLILPFLALLPANNPLAISTYTLTLIGKILCYAIVAVALDLVWGYAGLLSLGHGLFFALGGYAMGMYLMRQAAGDGLPAFMSFLSWSELPWFWAGTQHFAWALCLIMLVPGLLALIFGWFAFRSKIKGVYFSIMTQALTWAGMLLFFRNETGFGGNNGFTGFTTLLGFPVTATSTRIGLFIATVLLLIISLGIGFALARSKFGRVLTAVRDAENRLMFCGYDPKGFKLFVWTLSAVLCGLAGALYVPQVGIINPGEMSPTNSIEAAIWVALGGRGTLIGPLFGAAIVNGAKSWFTVAFPEYWLFFLGLMFILVTLFLPRGVIGLLRRRKHD"]}}, {"location": "[32228:33794](-)", "type": "CDS", "id": "<unknown id>", "qualifiers": {"locus_tag": ["ctg30_28"], "transl_table": ["11"], "translation": ["MTRILLLLTLLFGMPFTAQAGPAADYAAASRSEQAKLLQQWAAAPDASRLPLLEALRRESVVIDQQKQPYSMLNGQLTPLEGAAKPSGATKKLFINNRLRVLTINALASHQLVSDDVATRLRAARALQNDAVADQLPLLSQRLAAEQNGDVHAALALALANLQLSDSNPQVRLNAVKLLGESSDPQLQASLQRLTQPDYEASADVRAAAADSLKQIKQRLMWGDLLGQAFTGLSLGSILLLAALGLAITYGLLGVINMAHGEMLMLGAYATWLVQSMFQRFAPEWLAYYPLLALPVAFFITATIGMLLERTVIRHLYGRPLETLLATWGISLMLIQLVRVLFGAQNLEVANPTWLSGGLQLLPNLVLPYNRIAVILFVTGVLILTWLLLNKTRLGMNVRAVTQNRAMADCCGVPTGRVDMLAFGLGSGIAGLGGVALSQLGNVGPELGQGYIIDSFLVVVLGGVGQLAGTVVAALGLGILNKVLEPQMGAVLGKILILVLIILFIQKRPQGLFAFKGRVTD"]}}, {"location": "[33854:35123](-)", "type": "CDS", "id": "<unknown id>", "qualifiers": {"gene_functions": ["transport (smcogs) SMCOG1282:extracellular ligand-binding receptor (Score: 257.9; E-value: 2.1e-78)"], "gene_kind": ["transport"], "locus_tag": ["ctg30_29"], "transl_table": ["11"], "translation": ["MKRRSLLKAFALSATVVSMGMAWAVQAAETIKVGIMHSLSGTMAISETPLKDVALMAIDEINAKGGVLGKKLEPVVVDPASNWPLFAEKARQLLTQDKAAVVFGCWTSVSRKSVLPVFEELNGLLFYPVQYEGEEMSPNVFYTGAAPNQQAIPAVEYLMSEDGGEAKRFILLGTDYVYPRTTNKILRAFLHSKGIKDQDIKEVYTPFGYSDYQTIVADIKKFSAGGKTAVVSTINGDSNVPFYKELANQGIKATDVPVVAFSVGEEELRGIDTKPLVGNLAAWNYFQSVENPANAKFVADYRAYAKAHKLPNADTVVTNDPMEATYVGIHMWAQAVEKAGTTDVDKVRDAMAGQTFAAPDGYTLTMDKTNHHLHKPVMIGEIEDNGQFNVVWQTEQPVRAQPWSPYIAGNDQKPDHPVKSAQ"]}}, {"location": "[35154:35871](-)", "type": "CDS", "id": "<unknown id>", "qualifiers": {"gene_functions": ["regulatory (smcogs) SMCOG1071:GntR family transcriptional regulator (Score: 148; E-value: 5.7e-45)"], "gene_kind": ["regulatory"], "locus_tag": ["ctg30_30"], "transl_table": ["11"], "translation": ["MQQVSFHQKRGKGRPEVLAERIYQTIKNDIFDFRLMPGDRFSESELAQRMGVSRTPVRQALFWLEREGYVEVWFRSGWQVRPFDFEYFEELYDLRIVLEREAVRRLCGMPPGRSAERLAELKTFWIDQPRLEEGKTVSPHDEGFHMTLVSAAGNSEMARIHADLTEKIRIIRRLDFTREDRVDATYREHAAILLAVLTQQTEEAQRILTAHISVSKAEVRQITLHMLQQARRQTASSE"]}}, {"location": "[35881:39037](-)", "type": "CDS", "id": "<unknown id>", "qualifiers": {"gene_functions": ["biosynthetic-additional (smcogs) SMCOG1090:acetyl-CoA carboxylase biotin carboxylase (Score: 125.5; E-value: 4.1e-38)"], "gene_kind": ["biosynthetic-additional"], "locus_tag": ["ctg30_31"], "transl_table": ["11"], "translation": ["MLKSTAGGGGIGLTRCADAAALSTAWESVRRLGEQFFSDAGVFLERCIDRARHVEVQIFGDGKGRVIALGERDCSLQRRNQKVVEETPAPNLPQSTRAALLDSAVKLGEQVNYRSAGTVEYIYDAERDEFFFLEVNTRLQVEHPVTECVTGLDLVECMLRVAADVPLDWQAMTAAPQGASLEVRIYAEDPLKNFLPSPGVLTEVHFPQDVRVDGWISTGTEVSAFYDPMIAKLIVHADSREAALAKMQQALNETRLHGIATNLDYLRQVVATEAFRTGKVWTRMLDSFIPEARVVEVLQPGTWSSIQDYPGRLGYWDIGVPPSGPMDDFAFRLANRIVGNAEEAAGLEFTLQGPTLRFHSNTLIALTGAACPADIDGVAVDYWQPLTVKAGQTLTLGRAQNGCRTYLAIRNGFDVPEYLGSRSTFALGQFGGHGGRTLRVADMLAISQPELDACTTPAPVSAPQAIDPALVPEYGDEWRIGVLYGPHGAPDFFTHASIDKFFASEWQVHYNSNRLGVRLVGPKPDWTRANGGEAGLHPSNVHDCEYAIGAVNFTGDFPVILTRDGPSLGGFVCPVTIAKAELWKVGQVKPGDRIRFHPISFEEAQALESAQNSTVESLAPAPLATFALPSLAESSQGSATILAALAATASTPAAVYRQAGDNYVLIEYGDNVLDLALRLRVHLLMSAIQACAPPGVEELSPGVRSLQVRYDSRILGQKQLISLLLTLEQQLGDVSEMKVPSRIIWLPMAFEDSATLGAVERYQETVRTTAPWLPNNVDFIQRINGLSHREQVSEVIFNASYLILGLGDVYLGAPCAVPVDPRHRLLSSKYNPARTFTAEGTVGIGGMYMCIYGMDSPGGYQLVGRTLPIWNKFLKNEQFAASEPWLLRFFDQVRFYPVSEAELEVLREDFREGRAQITIESTVFDFAEHRQFLADNAQSIADFRQHQASAFEAEVSLWQQEEDAAPLTSEENLCPPLTDDGALPISADMNGNIWKVLVKPGDEVAAGQPLIVVEAMKMELAIHAPQAGRVKRIGCQPGRPVSPGDALLWLE"]}}, {"location": "[39050:39548](+)", "type": "CDS", "id": "<unknown id>", "qualifiers": {"locus_tag": ["ctg30_32"], "transl_table": ["11"], "translation": ["MRSAALSASSSEASSGVPGVIGTPAXXXXXXXXXXXXXXXXXXXXXXKGDTRAFTGVGKRQTFRKKTVAWPDRLAAGLLCGSENFINAQIAVARLLAAEGDSDIRIFHMLRVFIGIGIDRDAGNTQTFQRSNRTAGNFATVCHQNSIKHGLSPCASASYASHQIR"]}}, {"location": "[39489:41292](-)", "type": "CDS", "id": "<unknown id>", "qualifiers": {"gene_functions": ["biosynthetic-additional (smcogs) SMCOG1105:amidase (Score: 326; E-value: 6.8e-99)"], "gene_kind": ["biosynthetic-additional"], "locus_tag": ["ctg30_33"], "transl_table": ["11"], "translation": ["MTSITGFTLQQWQQLYQQDAEAIGVTLENLLATLSTDDTAWLYLATPAQLRAQITPLLAAYREDPASLPLFGVPFAVKDNIDVAGWPTSAACPAFTYQAENDAVAVARLKAAGAIVMGKTNLDQYATGLVGCRSPFGAVPNTFDAAYVSGGSSSGSASVLARGLVGFSLGTDTAGSGRVPAAFNNVVGLKPTKGWLSASGVVPACRLNDTISVFALTVEDAWIVADIAGGYDASDAYSRSNPALAPAAMSVAPRFAIPATPTFFDDRQAEGAWETALSALRATGASLHPIDFTPFQQLADQLYYGPWVAERTVAVGDMLQQPDNMDPVVHGIVASGEQYSAVDTFKAEYLRAELTRQIQHTLSQFDALVVPTSPTIHTLEEMKQEPVRYNSQFGTYTNFTNLADLSALALPGPFRADGLPAGITLVAPAWHDRALATFGQRWQQQQALTLGATGKAQPAHHLSLPDSALHVRVAVVGAHLSGMPLNHQLTTRHAVLVEETQTAACYRLWALANTQPPKPGLAKAGSGKAITVELWDIPLARFGEFVAEIPAPLGIGTLTLADGRAVKGFICEPAALSDATEITEFGGWRNWLTRKETTHV"]}}, {"location": "[41542:43960](-)", "type": "CDS", "id": "<unknown id>", "qualifiers": {"gene_functions": ["other (smcogs) SMCOG1037:heavy metal translocating P-type ATPase (Score: 536.1; E-value: 2.3e-162)"], "gene_kind": ["other"], "locus_tag": ["ctg30_34"], "transl_table": ["11"], "translation": ["VILGVAVINALIGFVQESNAEKSLKSIENMLSSSAQALRNDTLVTVEASMLVPGDVVILRAGDRIPADIRLLEAHNLRVEEAILTGESIAVTKQIAAIDDEVMIGDRFNLVFSGTTVSAGSGAGVVIATGADTELGKINHMMADIKQHRTPLLVQMDKLGKAIFAIILAMMAALFVFMLLLRDMPMGELLLSLIGLAVAAVPEGLPAIISIILSLGVQAMAGKKAIIRKLPTVETLGAMTVVCSDKTGTLTMNEMTVKAVILADKNFRVEGNSYQPTGRILAEHDESAIDAAQNPVLSHFLRVIDLCNESTVFQDEQGXXXXXXXXXXXXXXXXXXXXXXXXXXXXXXXXFDSEWKYMATLHQIGASTKLLMTGAPDVLMQHCRYQLSENGIEPLNIAHWETEIARYAREGLRMVAAASRKVDARQNLSHEALSEEMVFIGIAGMMDPPRPEAVTAIAECHQAGIRVKMITGDHQETAMAIGRMLGIGDGNRALTGYALEHMDDEQLADAAQQYDIFARTSPEHKLRLVKALQSRNEIVGMTGDGVNDAPALKQADVGIAMGIKGTEVTKEAADMVLTDDNFATIANAVKEGRRVYDNLKKTILFIMPTNLAQGLLIIIAMLMGNLLPLTPVQILWMNMATSATLSFGLAFEAAEKNAMRRPPRNARQHVMDGYAIWRVAFVGTLIAISAFMLEAWLQPRGYSVEFIRTVLLQTLVTAQWAYMLNCRKTDGFSLTAGVLRNRGIWIVTSVLVLLQLAIIYLPLMNRLFGTTPLPLLFWIVPLLVAAMVFIIVEIEKPLTRRWRKA"]}}, {"location": "[43956:44148](-)", "type": "CDS", "id": "<unknown id>", "qualifiers": {"locus_tag": ["ctg30_35"], "transl_table": ["11"], "translation": ["MSNMPPTNEPRWYQLTTEATLKAQQSRASGLSASEAHQRXXXXXXXXXXXXXXXXXXXXXXPR"]}}, {"location": "[44719:46642](+)", "type": "CDS", "id": "<unknown id>", "qualifiers": {"locus_tag": ["ctg30_36"], "transl_table": ["11"], "translation": ["MADKWQYWIVGACLTVMAGSVQADSLDAQRQRYQQIKQAWDNKQMDTVEQLMPTLRDYPLYPYLEYRQLSQNLDQETSMAVSNFIKQHPTLPPVRSLSSRFVNELARREDWRGLLAFSPDAPKPVAARCNWYYAKWATGQQQVAYTGAKEIWLTGSSLPATCDKLFSVWQGAGEQTPITTLERIRLAMVAGNTSLVNYLAKQLPSDYQTMANAVMDLQNTPASVESFARAVGPTDFTRQATSIAFASVARQDAENARAMIPSLVRLQKMSEQEKQDLDEAVAWRLMGNDITSEQARWRDNVVMRSGSTSLIERRVRMALGNNDRRGLNTWLARLPVEDKQKDEWQYWQADLLIEQGRKEEADEILQKLMRERGFYPMVAAQRLGVEYPLRVDKAPRPEGSLLKGNAIDRVRELMYWNMDNLARTEWAYLVASKTSAEQQMLARYAFEQDWWDLSVQATISGKLWNHLEERFPLAWNDQFKRFTRDKDIPQSYAMAIARQESAWNPKAGSPVGASGLMQIMPATAQHTVKLYSIPGYVNSSQLLDPQTNIEIGTQYLEHVYQQFGQNRIFASAAYNAGPSRVKTWLGNSAGRLDAVAFIETIPFSETRGYVKNVLAYDAYYRHFMSQSDKILSDGEWQRRY"]}}, {"location": "[46687:47020](+)", "type": "CDS", "id": "<unknown id>", "qualifiers": {"locus_tag": ["ctg30_37"], "transl_table": ["11"], "translation": ["MTPHSPIPVTEEPHNAEWLRFVALMQRAFAENLHMPLLQLMMTPDERESYGTRLRIIEELMRGEMSQRELKSELGAGIATITRGSNSLKAAPPVLKEWLETQLLKGSDRV"]}}, {"location": "[47005:47371](-)", "type": "CDS", "id": "<unknown id>", "qualifiers": {"locus_tag": ["ctg30_38"], "transl_table": ["11"], "translation": ["MNARQVRPEADFWVAIEAGIEETSAFAWMVVEDRKQRGESRSASFTLPPVVMKGIHEGRELGEEMARLTGINNIKHQGGAIGAFTHGLLTRTSVYHQALILALCPFHNDIYQIKPAPSDPV"]}}, {"location": "[47599:48247](+)", "type": "CDS", "id": "<unknown id>", "qualifiers": {"gene_functions": ["biosynthetic-additional (smcogs) SMCOG1101:phosphoglycerate mutase (Score: 150.7; E-value: 6e-46)"], "gene_kind": ["biosynthetic-additional"], "locus_tag": ["ctg30_39"], "transl_table": ["11"], "translation": ["MLQVYLVRHGETVWNAARRIQGQSDSALTAKGEQQAFQVAERVKSLGITHVIASDLGRTKRTAEIIADACGCNVTLDPRLRELNMGVLEQRPLDELTAEEERWRKALVDGTVNGRIPQGESMAELAERMHQALNACLDLPAGSRPLLVSHGMALGALVSTILGLSPSAERRLRLRNCSISRVDHQQSAWLASGWIVETAGDVSHLDAPALDELQR"]}}, {"location": "[48283:49159](-)", "type": "CDS", "id": "<unknown id>", "qualifiers": {"gene_functions": ["regulatory (smcogs) SMCOG1015:AraC family transcriptional regulator (Score: 72.1; E-value: 7.7e-22)"], "gene_kind": ["regulatory"], "locus_tag": ["ctg30_40"], "transl_table": ["11"], "translation": ["MDQAGIIRDLLVWLESHLDQPLSLDNVAAKAGYSKWHLQRMFKEVTGHAIGAYIRARRLSKAAVALRLTSRPILDIALQYRFDSQQTFTRAFKKQFAQTPAYYRRASDWNSFGIRPPIRLGDFQLPEATYVTLPETVLVGQTQSYTCTLEQISRFRDEMRMHFWRQFLTETDTVPPMLYGLHQSRPSQEKDDEQEILYTTAVPSDQLTQTMQSTQTVLLEAGDYVQFSYHGPTGDLQEFILLIYGTCMPTLGLTRRQGQDIERFHTHGGKKRQTPPSEIRCDYLIPIRRQA"]}}, {"location": "[49308:49845](+)", "type": "CDS", "id": "<unknown id>", "qualifiers": {"locus_tag": ["ctg30_41"], "transl_table": ["11"], "translation": ["MQNAFLSLPYNFIYFLSNGNVMIIKARLLVTAVIFSAFTAQAEVVGSVDTVFKVFGPDHKIIVEAFDDPDVKNVTCYISRAKTGGIKGGLGLAEDTADAAISCQQVGPVTLSDNIAQGKAEGEVVFKKRTSLVFKKLQVVRFYDQKRHALVYLSYSDKVVEGSPKNALSAVPIMPWKE"]}}, {"location": "[49909:50626](-)", "type": "CDS", "id": "<unknown id>", "qualifiers": {"locus_tag": ["ctg30_42"], "transl_table": ["11"], "translation": ["MQTPHILIVEDELVTRNTLKSIFEAEGYMVYEATDGAEMHQVLTDNDVNLVIMDINLPGKNGLLLARELREQANVALMFLTGRDNEVDKILGLEIGADDYITKPFNPRELTIRARNLLSRTMNLAVSSEERKLVESYKFNGWELDINSRSLISPNGEQYKLPRSEFRAMLHFCENPGKIQTRGDLLKKMTGRELKPHDRTVDVTIRRIRKHFESTPDTPEIIATIHGEGYRFCGELHD"]}}, {"location": "[51236:51917](+)", "type": "CDS", "id": "<unknown id>", "qualifiers": {"locus_tag": ["ctg30_43"], "transl_table": ["11"], "translation": ["MLFPLILVSPARAENIGAAARAMKTMGFSELRIVQSQAYLEPAARWVAHGAGEILDNVTHFNSLAEALADIDFSVATTARSRAKFRYYATPQQVQEILQEKMQWVNSMALVFGREDSGLTNEELDQVDLLTGIPMANDYPSLNLGQAVMVYCYQLSALRQLAAERPAVADGQQLTALRQRLEQLLVKLKVEDDQKLADWLHQRTGLLEQRDSAMLHRLLHDIEKNL"]}}, {"location": "[51911:52019](-)", "type": "CDS", "id": "<unknown id>", "qualifiers": {"locus_tag": ["ctg30_44"], "transl_table": ["11"], "translation": ["MLPVRIDACQCGSFTTDNFDSESHYQKSITPNFCL"]}}, {"location": "[52283:54746](+)", "type": "CDS", "id": "<unknown id>", "qualifiers": {"locus_tag": ["ctg30_45"], "transl_table": ["11"], "translation": ["MRVLKFGGTSVANADRFMRVADILESNAQQGQVATVLSAPAKITNHLVAMIEKTISGQDASPNISDAERIFTELLQGLADVQPGFAFSRVKTQVDQEFAQLKQVLHGISLLGQCPDSVNAAIICRGEKLSIAIMEAVLQARGYSVTVIDPVEKLLAVGHYLESTVDIAESTRRIVASQIPANNMVLMAGFTAGNERGELVVLGRNGSDYSAAVLAACLRADCCEIWTDVDGVYTCDPRQVPDARLLKSMSYQEAMELSYFGAKVLHPRTITPIAQFQIPCLIKNTANPQAPGTLIGGDGADEENPVKGITNLNNMAMFNVSGPGMKGMVGMAARVFAAMSRAGISVVLITQSSSEYSISFCVSQHDLARARRVLEDEFYLELKDGLLEPLDVTEQLAVISVVGDGMRTLRGISAKFFSALARANINIVAIAQGSSERSISVVVSNEDATTGVRVVHQMLFATDQVIEVFVVGVGGVGGALIDQLYRQQAWLKKKHIDLRVCGIANSKALLTNVHGVALENWKEALAAAKEPFSLERLSRLAKEYHLLNPVIVDCTSSQAVADQYADFLADGFHVVTPNKKANTSSWNYYQQMRAAAAKSRRKFLYDTNVGAGLPVIENLQNLLNAGDELIRFSGILSGSLSFIFGKLDEGVSLSEATKLARELGFTEPDPRDDLSGMDVARKLLILAREAGYQLELSDIEIEAVLPDSLNQIADVESFMQRLPELDEAFAARVAAARDEGKVLRFVGAIEEGGVCKVKIDAVDGNDPLYKVKNGENALAFYSRYYQPIPLVLRGYGAGNDVTAAGVFADLLRTLSWKLGV"]}}, {"location": "[54748:55678](+)", "type": "CDS", "id": "<unknown id>", "qualifiers": {"locus_tag": ["ctg30_46"], "transl_table": ["11"], "translation": ["MVKIYAPASIGNVSVGFDVLGAAVSPVDGSLLGDCVTVEAADSFSLVNEGRFVSKLPTNPQENIVYQCWARFCEAIGKQVPVAMKLEKNMPIGSGLGSSACSVVAGLMAMNEHCGKPLNDTELLALMGELEGRISGSVHYDNVAPCFLGGLQLMLEENGIISQDVPGFDNWLWVMAYPGIKVSTAEARAILPAQYRKEDCIKHGRYLAGFIHACHTQQPQLAAKLMKDVIAEPYRTKLLPGFAEARQAAQDIGALACGISGSGPTLFAVCDNTDTAQRMADWLSQHYLQNDEGFVHICRLDTAGARKLG"]}}, {"location": "[55681:56968](+)", "type": "CDS", "id": "<unknown id>", "qualifiers": {"locus_tag": ["ctg30_47"], "transl_table": ["11"], "translation": ["MKLYNLKDHNEQVSFAQAVKQGLGKQQGLFFPLELPEFELTDIDEMLKLDFVTRSSKILAAFIGDEIEPHQLQERVKQAFAFPAPVVKVSDDISALELFHGPTLAFKDFGGRFMAQMLSYISGADEQITILTATSGDTGAAVAHAFYGMDNVRVVILYPQGKISPLQEKLFCTLGGNIETIAIDGDFDACQSLVKQAFDDEELKRAIGLNSANSINISRLLAQICYYFEAAAQLTQEQRNQLVISVPSGNFGDLTAGLLAKSLGLPVKRFIAATNANDTVPRFLSSGEWQPNATVATLSNAMDVSQPNNWPRVEELFRRKIWRLQDLATGAVSDETTKATMRELDGIGYVSEPHAAIAYRLLRDQLQEGEFGLFLGTAHPAKFKESVEEILDKQLPLPPELAERAGLDLLSHSMKADFAALRAFLLKA"]}}, {"location": "[57836:58334](+)", "type": "CDS", "id": "<unknown id>", "qualifiers": {"locus_tag": ["ctg30_48"], "transl_table": ["11"], "translation": ["MANSFQDEVPAARVNIKLDLHTGGTQKKVELPLKLLVMGDYSNGQDDRALSEREKISINKNNFNQVLAEYNPKVNLTVENTLAGDGTEESVSLDFKDMKDFEPEQVARQIPQLRALLSMRNLLRDLKSNLLDNATFRRELENILKDEALSDELRAELAALAPNEA"]}}, {"location": "[58364:59900](+)", "type": "CDS", "id": "<unknown id>", "qualifiers": {"locus_tag": ["ctg30_49"], "transl_table": ["11"], "translation": ["MSKQETQHAASVTTEQTLDGGVYQSLFEKINLSPVSQLNGIEAFQDNEALADTTADERATAAVSVFLNLLKQSSQKVERLDKTLLDNHINQLDQQISRQLDAVMHHPEFQKVESAWRGLKFLVDRTDFRQNVKIEVLDVSKDDLRQDFEDSPEIVQSGFYHHTYTQEYDTPGGEPIGSTIANYEFDRSPQDIALLRNISNVSASAHMPFVASVGPAFFGKENMEEVAGIKDIASYFDRAEYIKWKAFRESDDSRYIGLTLPRVLGRLPYGPDTVPVRSFNYVEEVKGPDHDSYLWSNASFAFAANMVKSFVNNGWCVQIRGPQAGGAVTDLPIHMYDLGTGNQVKIPSEVMIPETREFEFANLGFIPLSYYKNRDYACFFSANSAQKPALYDTEEATANSRINARLPYIFLLSRIAHYLKMLQRENIGTTKDRRLLELELNNWINTLVTEMTDPSDDLQASHPLREARVTVEDIEDNPGFFRVKLYAVPHFQVEGLDVNLSLVSQMPKAKA"]}}, {"location": "[59917:61267](+)", "type": "CDS", "id": "<unknown id>", "qualifiers": {"locus_tag": ["ctg30_50"], "transl_table": ["11"], "translation": ["MKVSRPLWIEGAFLAPQQFQQQARWEALTNQCIAQLGLNHPWGVVNARFDEDALRLNRLKARHIAVRMQDGTLIDSDHADNLPAALDLERVIPADLRSVTVLLALPLEHANGGNCQLDSAAGDRPLRYQQEWVAVQDLFGSEQESIAVERYALSLRFDCDNNDEYLTCPLLRLQRDGQGGWLPDGQYIPPLLTFGANPLLVDQLSLRVAQLRTKRTRLMGMRRESNQRMADFAVADVSLFWLLNALNTYEPVLMDFEAAPMLHPEIIYRELVKLAGALLTFSLEHDMDAIPRYDHQQLNEVFPPLFNLISTLLEASLPSRVIAIELENVRENQWRAQLNDSRLREDADFYLSVRSDLPAHQLQKQFPQLCKVGTPDEVSNIINVALNGIPLIPLSHVPAAIPLRLENQYFALDLSHPSAKAMLEAGSCAIYVPGILSGVKLELYAVLRS"]}}, {"location": "[61263:61926](+)", "type": "CDS", "id": "<unknown id>", "qualifiers": {"locus_tag": ["ctg30_51"], "transl_table": ["11"], "translation": ["MKSDFSIDELMRDSWLLVVSLRNGAVSEQGEALYQRGVELVEQTRQRLAEAGFSAENSEHIAYAQCVLLDETVLNRPDIDNGYEFWMRTPLQARFFNTLQGGEMLYQRIRQVVQQPSPDRHVLTCFHRVLMLGFQGRYRNQPQQERQALLAEITALVPPFSLQPDAPILQRVGNRRPGLWQGHSLWFWAGAAVVIVAAVWFGLHHQLQHLLNVWLQDNQG"]}}, {"location": "[61936:63601](+)", "type": "CDS", "id": "<unknown id>", "qualifiers": {"locus_tag": ["ctg30_52"], "transl_table": ["11"], "translation": ["LSKALKRALWIAGCLLVLMLCVLFFPLGNPLKAVSALLIALVAGIGWWRIGHAASALRHAPLGENLTAALPAAGYRQSIVLTVGEQAETLFDGEVVRETPQGCYILIPRIDQLAHYAEMLLALRPEWTTQLSVLFVLLPEHHDDRPVLAAQLREFRFQAQRCARLSDCAVPALLACYLHGEPGPWFTLQADDKQTRVWDNAQRASTLSEWLRSGNCRQQEQQLATAIELTSFGDWLQQQVINEFHTGEQPGAPLHLLATSVRWLPTPTPRADNLWQQWLTAKTTLLAGEQRSQQDAGVQLPDCLLPLLPTRSGYSPQLRAAGYGIVMLMLFSVVAMASSSMNNRQLMWEIHSDIERYQAIPMTSEQPKVEALNQLKTDAQLLEKYHRNGTPLRLGLGLYPGERIYPPLMAAIRRYVPPAPPAETPAAKLVRLDSMSLFEVGKAQLKAGSTKLMVDALIDIKAKPGWMVLITGHTDVTGNAHANQQLSLERAAAVRDWMIATSDIPETCFAIQGYGATRPVATNSTTAGRAANRRVEISLVPNSAACQPAARHTN"]}}, {"location": "[63653:64145](+)", "type": "CDS", "id": "<unknown id>", "qualifiers": {"locus_tag": ["ctg30_53"], "transl_table": ["11"], "translation": ["MAIPAYLWLKDDGGADIKGSVTVQNREGSVEVVALDHALYIPTDNNTGKLTGTRVHAPLVFTKEVDSSTPYLYKAVTSGQTLKSAEFKWYKIDDAGQEKEYFNTKLENVKVVKVAPLMHDIKDPAKEKHNHLEVVELRYEKIIWTYKDGNIIHSDSWNERAQA"]}}, {"location": "[64398:66939](+)", "type": "CDS", "id": "<unknown id>", "qualifiers": {"locus_tag": ["ctg30_54"], "transl_table": ["11"], "translation": ["MDISSPALLRRLNPFCARALDAAAALCQTRAHREITVEHWLLKLLESGEGDMITIARRYEWDLDTLWQALVGHLDTLPRSVAQRPQLSTALLGLLQSAWLIASLEDNAASIRSVHLMQALINQPAWLSAQQAWPLLSLTPTQLQRLRPLLDEQSEERPEVQLAERAAVSEITDTPPVEGNPTLSEALQNVLNKFTQDLTEQAKQGKIDPVLGRDNEIRQMIDILSRRRKNNPILVGEPGVGKTALVEGLALRIAEGNVPDSLKMVSVRTLDLGILQAGAGVKGEFEQRLKSIIDAVQQSPNPVLLFIDEAHTIIGAGNQAGGADAANLLKPALARGELRTIAATTWSEYKQYFERDAALERRFQMVKVDEPDDQRASLMLRGLKSRYAQHHGVHIQDAAVQAAVTLSRRYLXXXXXXXXXXXXXXXXXXDLALQPDGDDSRLTVIAERRAALQQQSEQTEQQYQQEKALAQQILDARQQQDHSAPLAELQQALATLQGNTPLLSLDVDARTVAAVIADWTGVPPGSLMKDEQTNLLQLEQQLAQRVIGQDAGLTAIAQRLRASKTGLTAENGPLGVFLLVGPSGVGKTESALALADTLFGGDQALITINLSEYQEAHTVSQLKGSPPGYVGYGQGGILTEAVRKRPYSVVLLDEVEKAHRDVLNLFYQVFDRGVMRDGEGREIDFRNTVILMTSNLGSDELMALLDQQPEAPTRTLNELLRPILRDHFQPALLARFQTIIYRPLGAAALRRIVAIKLDQVARRLQRHYGLQCSIEESLYDTLVSACLLPDSGARNIDSLLNQQILPVLSQALLQRLAQQDKPTQLALGYHDEEGITLSFAATEQEA"]}}, {"location": "[66941:67700](+)", "type": "CDS", "id": "<unknown id>", "qualifiers": {"locus_tag": ["ctg30_55"], "transl_table": ["11"], "translation": ["MALADLAAKVSQKLSGALNRYSLTVEGGAAALDVESFSGEEFLSRGYRYVITFTSRDSDIGPQQMLLKNATFSFNLPGTELAGFSLPAAEPRAVHGVLTRFQRLSSSVDETRYQATLEPRLVLLGNASRPAIFQNQSVPEIVEQVLRDTHQFEGWQFDFRLRNRYPRREQVMQWQESDLAFIERLLSEVGIWYRFEADGRLQQEIVVFADDQQFYQFDVSLPLRALSGMNDSAGESVWKLSAAHQVVSKSVQV"]}}], "name": "gnlXBKBDILMM_30", "description": "gnl|X|BKBDILMM_30", "dbxrefs": [], "annotations": {"molecule_type": "DNA", "references": []}, "letter_annotations": {}, "areas": [{"start": 5466, "end": 49420, "products": ["NRPS"], "protoclusters": {"0": {"start": 5466, "end": 49420, "core_start": 25466, "core_end": 29420, "product": "NRPS", "tool": "rule-based-clusters"}}, "candidates": [{"start": 5466, "end": 49420, "kind": "single", "protoclusters": [0]}], "subregions": []}], "original_id": "gnl|X|BKBDILMM_30", "modules": {"antismash.detection.hmm_detection": {"record_id": "gnlXBKBDILMM_30", "schema_version": 2, "enabled_types": ["T1PKS", "T2PKS", "T3PKS", "transAT-PKS", "hglE-KS", "prodigiosin", "PpyS-KS", "arylpolyene", "resorcinol", "ladderane", "PUFA", "NRPS", "CDPS", "RCDPS", "thioamide-NRP", "NAPAA", "mycosporine-like", "terpene", "lanthipeptide-class-i", "lanthipeptide-class-ii", "lanthipeptide-class-iii", "lanthipeptide-class-iv", "lanthipeptide-class-v", "lipolanthine", "thiopeptide", "thioamitides", "linaridin", "cyanobactin", "glycocin", "LAP", "lassopeptide", "sactipeptide", "bottromycin", "microviridin", "proteusin", "ranthipeptide", "redox-cofactor", "epipeptide", "cyclic-lactone-autoinducer", "spliceotide", "RaS-RiPP", "fungal-RiPP", "blactam", "2dos", "amglyccycl", "aminocoumarin", "NI-siderophore", "ectoine", "NAGGN", "butyrolactone", "indole", "nucleoside", "phosphoglycolipid", "melanin", "oligosaccharide", "furan", "hserlactone", "phenazine", "phosphonate", "guanidinotides", "other", "acyl_amino_acids", "PBDE", "betalactone", "tropodithietic-acid", "pyrrolidine", "crocagin", "NRP-metallophore", "methanobactin", "opine-like-metallophore", "aminopolycarboxylic-acid", "NRPS-like", "PKS-like", "transAT-PKS-like", "RiPP-like", "RRE-containing", "fungal-RiPP-like", "phosphonate-like"], "rule_results": {"schema_version": 4, "tool": "rule-based-clusters", "cds_by_protocluster": [[{"location": "[5466:49420]", "type": "protocluster", "id": "<unknown id>", "qualifiers": {"aStool": ["rule-based-clusters"], "category": ["NRPS"], "contig_edge": ["False"], "core_location": ["[25466:29420]"], "cutoff": ["20000"], "detection_rule": ["cds(Condensation and (AMP-binding or A-OX))"], "neighbourhood": ["20000"], "product": ["NRPS"], "protocluster_number": ["1"], "tool": ["antismash"]}}, [{"cds_name": "ctg30_19", "domains": [["ADH_N", 5.4e-10, 31.0, 66, "rule-based-clusters"], ["ADH_zinc_N", 6.7e-13, 40.6, 86, "rule-based-clusters"]], "definition_domains": {"NRPS": []}}, {"cds_name": "ctg30_24", "domains": [["Condensation", 6.6e-51, 164.9, 42, "rule-based-clusters"], ["AMP-binding", 1.3e-128, 420.9, 400, "rule-based-clusters"], ["PP-binding", 1.4e-11, 36.6, 164, "rule-based-clusters"]], "definition_domains": {"NRPS": ["Condensation", "AMP-binding"]}}]]], "outside_protoclusters": [], "multipliers": {"cutoff": 1.0, "neighbourhood": 1.0}}, "strictness": "relaxed"}, "antismash.detection.genefunctions": {"schema_version": 1, "record_id": "gnlXBKBDILMM_30", "tools": [{"schema_version": 2, "record_id": "gnlXBKBDILMM_30", "tool": "resist", "best_hits": {}, "mapping": {}}, {"schema_version": 2, "record_id": "gnlXBKBDILMM_30", "tool": "smcogs", "best_hits": {"ctg30_19": {"hit_id": "SMCOG1028:crotonyl-CoA reductase / alcohol dehydrogenase", "query_start": 16, "query_end": 330, "evalue": 4.3e-55, "bitscore": 181.3}, "ctg30_20": {"hit_id": "SMCOG1031:LysR family transcriptional regulator", "query_start": 3, "query_end": 285, "evalue": 8.3e-92, "bitscore": 301.9}, "ctg30_21": {"hit_id": "SMCOG1200:vibriobactin utilization protein ViuB", "query_start": 10, "query_end": 295, "evalue": 1.6e-70, "bitscore": 231.5}, "ctg30_22": {"hit_id": "SMCOG1000:ABC transporter ATP-binding protein", "query_start": 316, "query_end": 514, "evalue": 7.8e-39, "bitscore": 128.0}, "ctg30_24": {"hit_id": "SMCOG1002:AMP-dependent synthetase and ligase", "query_start": 460, "query_end": 958, "evalue": 1.2e-120, "bitscore": 397.5}, "ctg30_25": {"hit_id": "SMCOG1000:ABC transporter ATP-binding protein", "query_start": 1, "query_end": 217, "evalue": 2.4e-54, "bitscore": 178.7}, "ctg30_26": {"hit_id": "SMCOG1000:ABC transporter ATP-binding protein", "query_start": 22, "query_end": 249, "evalue": 2e-51, "bitscore": 169.2}, "ctg30_29": {"hit_id": "SMCOG1282:extracellular ligand-binding receptor", "query_start": 19, "query_end": 388, "evalue": 2.1e-78, "bitscore": 257.9}, "ctg30_30": {"hit_id": "SMCOG1071:GntR family transcriptional regulator", "query_start": 21, "query_end": 213, "evalue": 5.7e-45, "bitscore": 148.0}, "ctg30_31": {"hit_id": "SMCOG1090:acetyl-CoA carboxylase biotin carboxylase", "query_start": 734, "query_end": 1038, "evalue": 4.1e-38, "bitscore": 125.5}, "ctg30_33": {"hit_id": "SMCOG1105:amidase", "query_start": 59, "query_end": 446, "evalue": 6.8e-99, "bitscore": 326.0}, "ctg30_34": {"hit_id": "SMCOG1037:heavy metal translocating P-type ATPase", "query_start": 1, "query_end": 694, "evalue": 2.3e-162, "bitscore": 536.1}, "ctg30_39": {"hit_id": "SMCOG1101:phosphoglycerate mutase", "query_start": 3, "query_end": 186, "evalue": 6e-46, "bitscore": 150.7}, "ctg30_40": {"hit_id": "SMCOG1015:AraC family transcriptional regulator", "query_start": 17, "query_end": 104, "evalue": 7.7e-22, "bitscore": 72.1}}, "mapping": {"ctg30_19": "biosynthetic-additional", "ctg30_20": "regulatory", "ctg30_21": "other", "ctg30_22": "transport", "ctg30_24": "biosynthetic-additional", "ctg30_25": "transport", "ctg30_26": "transport", "ctg30_29": "transport", "ctg30_30": "regulatory", "ctg30_31": "biosynthetic-additional", "ctg30_33": "biosynthetic-additional", "ctg30_34": "other", "ctg30_39": "biosynthetic-additional", "ctg30_40": "regulatory"}}]}, "antismash.detection.nrps_pks_domains": {"cds_results": {"ctg30_19": {"domain_hmms": [{"hit_id": "PKS_ER", "query_start": 19, "query_end": 331, "evalue": 1.4e-33, "bitscore": 108.2}], "motif_hmms": [{"hit_id": "PKSI-ER_m5", "query_start": 146, "query_end": 166, "evalue": 0.0016, "bitscore": 11.2}], "modules": []}, "ctg30_24": {"domain_hmms": [{"hit_id": "Condensation_Starter", "query_start": 1, "query_end": 297, "evalue": 3.2e-79, "bitscore": 258.2}, {"hit_id": "AMP-binding", "query_start": 464, "query_end": 869, "evalue": 5.7e-118, "bitscore": 385.9}, {"hit_id": "PCP", "query_start": 977, "query_end": 1045, "evalue": 1.1e-22, "bitscore": 71.8}], "motif_hmms": [{"hit_id": "C2_starter_024-063", "query_start": 23, "query_end": 61, "evalue": 7.8e-09, "bitscore": 28.2}, {"hit_id": "C3_starter_134-155", "query_start": 132, "query_end": 154, "evalue": 4.6e-05, "bitscore": 16.4}, {"hit_id": "C5_starter_265-294", "query_start": 265, "query_end": 295, "evalue": 4.4e-13, "bitscore": 41.5}, {"hit_id": "C67_starter_14fromHMM", "query_start": 311, "query_end": 348, "evalue": 1.8e-13, "bitscore": 43.0}, {"hit_id": "NRPS-A_a2", "query_start": 526, "query_end": 540, "evalue": 2.9e-06, "bitscore": 20.2}, {"hit_id": "NRPS-A_a3", "query_start": 609, "query_end": 629, "evalue": 1.1e-11, "bitscore": 36.3}, {"hit_id": "NRPS-A_a6", "query_start": 799, "query_end": 829, "evalue": 1.4e-16, "bitscore": 52.6}, {"hit_id": "NRPS-A_a8", "query_start": 858, "query_end": 880, "evalue": 3.4e-09, "bitscore": 28.9}, {"hit_id": "NRPS-te1", "query_start": 1154, "query_end": 1174, "evalue": 6.4e-10, "bitscore": 31.4}], "modules": [{"components": [{"domain": {"hit_id": "Condensation_Starter", "query_start": 1, "query_end": 297, "evalue": 3.2e-79, "bitscore": 258.2}, "locus": "ctg30_24"}, {"domain": {"hit_id": "AMP-binding", "query_start": 464, "query_end": 869, "evalue": 5.7e-118, "bitscore": 385.9}, "locus": "ctg30_24"}, {"domain": {"hit_id": "PCP", "query_start": 977, "query_end": 1045, "evalue": 1.1e-22, "bitscore": 71.8}, "locus": "ctg30_24"}], "first_in_cds": true}]}}, "schema_version": 4, "record_id": "gnlXBKBDILMM_30"}, "antismash.modules.active_site_finder": {"schema version": 1, "record id": "gnlXBKBDILMM_30", "pairings": []}, "antismash.modules.clusterblast": {"schema_version": 2, "record_id": "gnlXBKBDILMM_30", "subcluster": {"record_id": "gnlXBKBDILMM_30", "schema_version": 2, "results": [{"region_number": 1, "total_hits": 0, "ranking": [], "prefix": "subclusterblast"}], "proteins": [], "search_type": "subclusterblast"}, "knowncluster": {"record_id": "gnlXBKBDILMM_30", "schema_version": 2, "results": [{"region_number": 1, "total_hits": 0, "ranking": [], "prefix": "knownclusterblast"}], "proteins": [], "search_type": "knownclusterblast", "data_version": "3.1", "mibig_entries": {"1": {"ctg30_9": [["ABU70367.1", "hypothetical_protein", "BGC0001890", 1, "NRP", 52.0, 380.0, 98.82352941176471, 6.46e-130]], "ctg30_10": [["CBL93729.1", "Deoxyribose-phosphate_aldolase", "BGC0000360", 1, "NRP", 54.0, 122.0, 50.19305019305019, 1.68e-33]], "ctg30_11": [["NSC23523.1", "thymidine_phosphorylase", "BGC0002359", 1, "NRP", 43.0, 301.0, 98.63636363636363, 2.65e-98], ["ADZ45338.1", "pyrimidine-nucleoside_phosphorylase", "BGC0001020", 1, "NRP+Polyketide", 37.0, 254.0, 95.68181818181817, 7.94e-80], ["BAJ05892.1", "putative_pyrimidine-nucleoside_phosphorylase", "BGC0000872", 1, "Other", 35.0, 191.0, 88.18181818181819, 1.52e-55], ["ADC96665.1", "pyrimidine_phosphorylase", "BGC0001076", 1, "Other:Nucleoside", 33.0, 188.0, 95.68181818181817, 2.31e-54], ["ACQ63627.1", "pyrimidine-nucleoside_phosphorylase", "BGC0000875", 1, "Saccharide:Hybrid/tailoring saccharide+Other:Nucleoside", 34.0, 187.0, 89.77272727272727, 6.72e-54]], "ctg30_17": [["BAL92981.1", "putative_DNA_repair_protein", "BGC0001077", 1, "Polyketide", 42.0, 327.0, 100.8695652173913, 2.88e-107], ["QZS07509.1", "hypothetical_protein", "BGC0002362", 1, "Polyketide", 41.0, 320.0, 100.8695652173913, 1.29e-104]], "ctg30_19": [["AXM43069.1", "Zinc_dependent_alcohol_dehydrogenasez", "BGC0001945", 1, "NRP", 44.0, 272.0, 96.69669669669669, 1.3e-89], ["AFW04558.1", "oxidoreductase", "BGC0001783", 1, "Other", 32.0, 115.0, 93.993993993994, 2.13e-29], ["ARG41923.1", "IstT", "BGC0001622", 1, "Polyketide", 30.0, 113.0, 96.69669669669669, 8.54e-29], ["BAU98048.1", "enoyl_reductase", "BGC0001386", 1, "Polyketide", 32.0, 113.0, 93.09309309309309, 1.35e-28], ["APR73644.1", "dehydrogenase/quinone_reductase", "BGC0001625", 1, "Polyketide", 32.0, 109.0, 93.09309309309309, 3.55e-27], ["ATY46597.1", "NADPH:quinone_reductase", "BGC0001666", 1, "Polyketide", 31.0, 107.0, 97.2972972972973, 1.14e-26], ["RZB16715.1", "NADPH:quinone_reductase", "BGC0001850", 1, "Other:Shikimate-derived", 29.0, 94.0, 93.993993993994, 1.69e-21], ["ABX71126.1", "Lct43", "BGC0000238", 1, "Polyketide", 29.0, 89.0, 93.69369369369369, 1.08e-19], ["CAD55222.1", "putative_oxidoreductase", "BGC0000194", 1, "Polyketide:Type II polyketide", 26.0, 84.0, 100.60060060060061, 4.56e-18], ["RAT98527.1", "trans-acyltransferase_polyketide_synthase", "BGC0001470", 1, "Polyketide:Trans-AT type I polyketide", 26.0, 76.0, 101.2012012012012, 1.33e-14], ["WP_018960016.1", "crotonyl-CoA_carboxylase/reductase", "BGC0002010", 1, "NRP+Polyketide", 30.0, 71.0, 65.76576576576578, 2.14e-13], ["UPA71925.1", "crotonyl-CoA_reductase", "BGC0002636", 1, "Polyketide", 30.0, 68.0, 64.86486486486487, 2.22e-12], ["AQW35061.1", "oxidoreductase", "BGC0001675", 1, "Polyketide", 30.0, 63.0, 54.65465465465466, 8.61e-11], ["AAD28446.1", "unknown", "BGC0000915", 1, "Other:Aminocoumarin", 30.0, 63.0, 68.16816816816817, 9.84e-11], ["BAC68124.1", "putative_dehydrogenase", "BGC0000059", 1, "Polyketide", 30.0, 62.0, 64.86486486486487, 1.78e-10], ["TGZ15163.1", "crotonyl-CoA_carboxylase/reductase", "BGC0002032", 1, "Polyketide", 30.0, 61.0, 68.16816816816817, 4.24e-10], ["antaE", "crotonyl-CoA_reductase", "BGC0001455", 1, "NRP+Polyketide", 29.0, 59.0, 62.46246246246246, 2.35e-09], ["AKA54628.1", "crotonyl-CoA_reductive_carboxylase", "BGC0001216", 1, "NRP+Polyketide", 29.0, 56.0, 62.46246246246246, 1.76e-08], ["WP_010639242.1", "crotonyl-CoA_carboxylase/reductase", "BGC0000958", 1, "NRP:Cyclic depsipeptide+Polyketide:Modular type I polyketide", 27.0, 56.0, 70.27027027027027, 3.14e-08]], "ctg30_20": [["CAL80827.1", "LysR:LysR_substrate_binding_domain", "BGC0000997", 1, "NRP+Polyketide", 30.0, 127.0, 100.0, 3.58e-34], ["SKB24655.1", "", "BGC0002455", 1, "Polyketide", 35.0, 65.0, 45.79124579124579, 9.96e-12], ["AAG23282.1", "probable_lysR-type_transcriptional_regulator", "BGC0000148", 1, "Polyketide", 35.0, 56.0, 36.02693602693603, 1.5e-08], ["CAM02310.1", "LysR-family_transcriptional_regulator", "BGC0000349", 1, "NRP", 30.0, 52.0, 53.198653198653204, 2.36e-07]], "ctg30_21": [["AAY93357.2", "siderophore-interacting_protein", "BGC0000413", 1, "NRP", 46.0, 264.0, 97.98657718120806, 3.76e-87], ["CDL83407.1", "FAD-binding_9_siderophore-interacting_domain-containing_protein", "BGC0001498", 1, "Other", 46.0, 254.0, 101.34228187919463, 1.64e-83], ["NAO96328.1", "siderophore-interacting_protein", "BGC0002117", 1, "NRP", 40.0, 214.0, 105.03355704697988, 8.04e-68], ["ADG27348.1", "siderophore-interacting_protein", "BGC0000296", 1, "NRP", 31.0, 117.0, 94.63087248322147, 7.85e-31], ["ABF89135.1", "iron-chelator_utilization_protein", "BGC0002492", 1, "NRP", 29.0, 99.0, 96.64429530201343, 3.97e-24], ["AGC45616.1", "iron-chelator_utilization_protein", "BGC0001394", 1, "NRP+Polyketide", 29.0, 98.0, 92.61744966442953, 1.1e-23], ["AAG31125.1", "MxcB", "BGC0001345", 1, "NRP", 27.0, 88.0, 96.97986577181209, 4.9e-20]], "ctg30_22": [["AJV88390.1", "MfnR", "BGC0001214", 1, "NRP", 57.0, 602.0, 100.18248175182482, 1.03e-212], ["BBM96631.1", "ABC_transporter_ATP-binding_protein", "BGC0002452", 1, "Polyketide", 33.0, 231.0, 98.54014598540147, 1.45e-68], ["WP_053138477.1", "ABC-F_type_ribosomal_protection_protein_Srm(B)", "BGC0002033", 1, "Polyketide", 32.0, 221.0, 98.90510948905109, 1.14e-64], ["AAP11941.1", "ABC_transporter_ATP-binding_protein", "BGC0000612", 1, "RiPP:Thiopeptide", 30.0, 219.0, 89.23357664233576, 2.01e-64], ["AET51851.1", "ABC_transporter", "BGC0001138", 1, "Other:Nucleoside", 32.0, 217.0, 98.72262773722628, 4.77e-63], ["BAC76502.1", "putative_ABC_transporter_protein", "BGC0000085", 1, "Polyketide", 34.0, 216.0, 93.61313868613139, 6.12e-63], ["ctg1_28", "", "BGC0001931", 1, "Polyketide", 32.0, 213.0, 95.62043795620438, 1.21e-61], ["BAF50716.2", "ABC-transporter_protein", "BGC0001116", 1, "NRP+Polyketide", 32.0, 203.0, 98.72262773722628, 3.79e-58], ["QLD23832.2", "ABC-F_type_ribosomal_protection_protein", "BGC0002086", 1, "Polyketide", 32.0, 202.0, 95.07299270072993, 1.08e-57], ["ARW71479.1", "ABC_transporter", "BGC0001812", 1, "Polyketide", 32.0, 201.0, 95.07299270072993, 1.74e-57], ["CAA59109.1", "Ard1_protein", "BGC0000873", 1, "Other", 30.0, 200.0, 97.44525547445255, 7.41e-57], ["ABW91161.1", "exporter/resistance_protein", "BGC0000019", 1, "Polyketide", 31.0, 198.0, 100.18248175182482, 3.89e-56], ["AGN74890.1", "ABC_transporter", "BGC0000459", 1, "NRP:Cyclic depsipeptide+Polyketide:Trans-AT type I polyketide", 31.0, 197.0, 98.17518248175182, 8.92e-56], ["AKG06371.1", "ABC_transporter", "BGC0001830", 1, "Polyketide", 31.0, 196.0, 94.16058394160584, 1.22e-55], ["AAN85545.1", "antibiotic_resistance_protein", "BGC0001101", 1, "NRP+Polyketide:Modular type I polyketide+Polyketide:Trans-AT type I polyketide", 31.0, 192.0, 94.8905109489051, 2.6e-54], ["ABX00624.1", "LmrC", "BGC0000907", 1, "Other", 30.0, 165.0, 96.53284671532847, 3.84e-44], ["KON98595.1", "elongation_factor_3", "BGC0002122", 1, "NRP", 28.0, 159.0, 94.52554744525547, 2.82e-42], ["AAN85547.1", "ABC_transporter", "BGC0001101", 1, "NRP+Polyketide:Modular type I polyketide+Polyketide:Trans-AT type I polyketide", 30.0, 157.0, 98.17518248175182, 2.98e-41], ["QQZ01634.1", "ABC_transporter", "BGC0002497", 1, "Other", 30.0, 152.0, 98.72262773722628, 1.89e-39], ["AFD20756.1", "ABC_transporter_superfamily", "BGC0000882", 1, "Other", 29.0, 144.0, 95.62043795620438, 6.65e-37], ["QLG04851.1", "PulU", "BGC0002374", 1, "Polyketide", 29.0, 142.0, 98.90510948905109, 4.91e-36], ["BAC76467.1", "putative_ABC_transporter_protein", "BGC0001100", 1, "NRP+Polyketide", 34.0, 106.0, 42.518248175182485, 6.31e-24], ["ACN29728.1", "putative_ABC_transporter", "BGC0000814", 1, "Alkaloid", 31.0, 99.0, 44.52554744525548, 2.02e-21], ["CAP20369.1", "putative_ABC_transporter_ATP-binding_component", "BGC0000347", 1, "NRP", 22.0, 96.0, 94.34306569343066, 7.25e-21], ["D3C59_17750", "ABC_transporter_ATP-binding_protein", "BGC0002652", 1, "Other+Saccharide", 34.0, 95.0, 43.24817518248175, 2.75e-20], ["WP_037568401.1", "ABC_transporter_ATP-binding_protein", "BGC0002656", 1, "Polyketide", 34.0, 87.0, 33.02919708029197, 7.15e-19], ["BAC76468.1", "putative_ABC_transporter_protein", "BGC0001100", 1, "NRP+Polyketide", 32.0, 90.0, 40.14598540145985, 1.17e-18], ["AAY59067.1", "ATP-binding_protein", "BGC0000128", 1, "Polyketide", 26.0, 88.0, 101.45985401459853, 5.06e-18], ["AEX55154.1", "putative_lantibiotic_transport_ATP-binding_protein_SlvF", "BGC0000549", 1, "RiPP:Lanthipeptide", 27.0, 83.0, 37.408759124087595, 1.26e-17], ["ABC42565.1", "putative_ABC_transporter", "BGC0000698", 1, "Saccharide", 30.0, 86.0, 43.43065693430657, 1.99e-17], ["ADJ56360.1", "NisF", "BGC0000535", 1, "RiPP:Lanthipeptide", 29.0, 82.0, 39.96350364963504, 3.22e-17], ["ABO65658.1", "Putative_ABC_transporter_ATP-binding_protein", "BGC0000515", 1, "RiPP:Lanthipeptide", 27.0, 81.0, 40.693430656934304, 4.71e-17], ["QLH55577.1", "ferric_siderophore_ABC_transporter_ATP-binding_protein", "BGC0002043", 1, "RiPP", 31.0, 81.0, 39.5985401459854, 7.14e-17], ["BAC87901.1", "probable_ferric_acinetobactin_transport_system_ATP-binding_protein", "BGC0000294", 1, "NRP", 30.0, 81.0, 39.5985401459854, 1.03e-16], ["AAL15571.1", "putative_SpaF", "BGC0000511", 1, "RiPP:Lanthipeptide", 30.0, 79.0, 42.153284671532845, 2.97e-16], ["BAG71487.1", "immunity_protein", "BGC0000536", 1, "RiPP:Lanthipeptide", 29.0, 79.0, 39.416058394160586, 3.68e-16], ["AEK64496.1", "EtnF", "BGC0000506", 1, "RiPP:Lanthipeptide", 31.0, 79.0, 41.058394160583944, 4.02e-16], ["ASY03206.1", "NsoF", "BGC0001701", 1, "RiPP:Lanthipeptide", 27.0, 79.0, 38.68613138686132, 4.34e-16], ["BAB08166.1", "SrtF", "BGC0000556", 1, "RiPP:Lanthipeptide", 28.0, 77.0, 39.05109489051095, 9.85e-16], ["AAB91597.1", "SpaF", "BGC0000559", 1, "RiPP:Lanthipeptide", 30.0, 77.0, 41.058394160583944, 1.35e-15], ["AAV66099.1", "PltJ", "BGC0000127", 1, "Polyketide", 26.0, 81.0, 102.91970802919708, 1.42e-15], ["AOT85876.1", "immunity_protein", "BGC0001789", 1, "RiPP", 29.0, 77.0, 39.5985401459854, 1.56e-15], ["AAQ82562.1", "FscTI", "BGC0000034", 1, "NRP+Polyketide", 32.0, 79.0, 35.21897810218978, 1.77e-15], ["QGN18861.1", "nsjF_lantibiotic_protection_ABC_transporter_ATP-binding", "BGC0002323", 1, "RiPP:Lanthipeptide", 28.0, 77.0, 36.13138686131387, 2.01e-15], ["ABD65952.1", "ABC_transporter", "BGC0000341", 1, "NRP", 31.0, 78.0, 34.48905109489051, 2.34e-15], ["BAH04156.1", "putative_ABC_transporter", "BGC0000450", 1, "NRP", 31.0, 78.0, 39.416058394160586, 2.93e-15], ["WP_054234621.1", "ATP-binding_cassette_domain-containing_protein", "BGC0002014", 1, "NRP+Polyketide", 31.0, 77.0, 42.518248175182485, 3.98e-15], ["QKV49898.1", "ABC_transporter", "BGC0002110", 1, "RiPP:Lanthipeptide", 29.0, 77.0, 34.85401459854015, 4.14e-15], ["ARD70852.1", "ABC_transporter", "BGC0001693", 1, "Polyketide", 33.0, 77.0, 33.75912408759124, 4.85e-15], ["BCK51660.1", "putative_ABC_transporter_ATP-binding_protein", "BGC0002520", 1, "Polyketide", 33.0, 77.0, 30.10948905109489, 6.1e-15], ["AHX24693.1", "ABC_transporter_ATP-binding_protein", "BGC0000200", 1, "Polyketide:Type II polyketide+Saccharide:Hybrid/tailoring saccharide", 31.0, 77.0, 38.68613138686132, 6.45e-15], ["DAB41657.1", "ABC_transporter", "BGC0001585", 1, "Alkaloid", 29.0, 79.0, 44.70802919708029, 6.66e-15], ["QHZ32190.1", "ABC_transporter_ATP-binding_protein", "BGC0002307", 1, "RiPP", 30.0, 76.0, 36.13138686131387, 7.05e-15], ["AHF21231.1", "PabF", "BGC0000542", 1, "RiPP:Lanthipeptide", 29.0, 75.0, 39.05109489051095, 7.58e-15], ["AJE44468.1", "hypothetical_protein", "BGC0001779", 1, "RiPP", 30.0, 76.0, 38.13868613138686, 1.28e-14], ["AFW17839.1", "PaeF", "BGC0000541", 1, "RiPP:Lanthipeptide", 31.0, 74.0, 33.75912408759124, 1.39e-14], ["CAF31834.1", "hypotheticl_protein", "BGC0000699", 1, "Saccharide", 29.0, 75.0, 36.13138686131387, 1.61e-14], ["WP_017947388.1", "daunorubicin_resistance_protein_DrrA_family_ABC_transporter_ATP-binding_protein", "BGC0001558", 1, "Polyketide", 32.0, 75.0, 31.204379562043794, 2.32e-14], ["ATJ00748.1", "ABC_transporter", "BGC0001568", 1, "Polyketide", 32.0, 75.0, 31.204379562043794, 2.32e-14], ["BAI63276.1", "putative_ABC_transporter", "BGC0000434", 1, "NRP", 30.0, 75.0, 39.78102189781022, 2.34e-14], ["AJK49764.1", "ABC_transporter,_ATP-binding_protein", "BGC0002565", 1, "NRP", 31.0, 74.0, 38.13868613138686, 2.62e-14], ["AGM16416.1", "paenibacterin_ABC-transporter_E", "BGC0000400", 1, "NRP", 30.0, 76.0, 43.97810218978102, 3.09e-14], ["CBA63688.1", "ATPase_of_griseobactin_uptake_ABC_transporter", "BGC0000368", 1, "NRP", 30.0, 74.0, 40.14598540145985, 3.49e-14], ["BAB72059.1", "AcrV", "BGC0000191", 1, "Polyketide", 31.0, 75.0, 31.386861313868614, 3.63e-14], ["ABC00731.1", "CosI", "BGC0000214", 1, "Polyketide", 32.0, 74.0, 30.474452554744524, 4.21e-14], ["KDN80071.1", "ABC_transporter", "BGC0001074", 1, "Saccharide+Polyketide", 32.0, 74.0, 30.474452554744524, 4.21e-14], ["QFU19844.1", "ABC_transporter_ATP-binding_protein", "BGC0002431", 1, "Polyketide+Saccharide", 30.0, 74.0, 38.13868613138686, 4.66e-14], ["QDJ74277.1", "ATP-binding_protein", "BGC0002109", 1, "NRP", 29.0, 74.0, 44.52554744525548, 4.69e-14], ["ctg1_orf5", "", "BGC0000321", 1, "NRP", 35.0, 76.0, 32.299270072992705, 4.85e-14], ["QBG38790.1", "Atr29", "BGC0001975", 1, "NRP", 31.0, 74.0, 38.503649635036496, 5.06e-14], ["CYV09544.1", "ABC_transporter_ATP-binding_protein", "BGC0002575", 1, "RiPP", 29.0, 72.0, 41.78832116788321, 5.87e-14], ["AHI59106.1", "putative_ATP_binding_protein_of_ABC_transporter", "BGC0001005", 1, "NRP+Polyketide", 29.0, 73.0, 38.86861313868613, 6.78e-14], ["AEF16054.1", "ABC_transporter", "BGC0000953", 1, "Saccharide:Aminoglycoside", 32.0, 75.0, 37.408759124087595, 6.87e-14], ["QLQ36620.1", "ATP-binding_cassette_domain-containing_protein", "BGC0002097", 1, "NRP+Polyketide:Type II polyketide+Saccharide:Hybrid/tailoring saccharide", 33.0, 74.0, 30.656934306569344, 7.21e-14], ["ACR33047.1", "ABC_transport_protein_ATP-binding", "BGC0000495", 1, "RiPP:Lanthipeptide", 31.0, 72.0, 29.927007299270077, 7.41e-14], ["ABW00319.1", "daunorubicin_resistance_ABC_transporter_ATPase_subunit", "BGC0000333", 1, "NRP", 34.0, 73.0, 30.29197080291971, 8.75e-14], ["AHZ61838.1", "ABC_transporter-like_protein", "BGC0000240", 1, "Polyketide:Type II polyketide+Saccharide:Hybrid/tailoring saccharide", 35.0, 73.0, 30.10948905109489, 8.93e-14], ["AAZ23072.1", "hypothetical_protein", "BGC0000291", 1, "NRP", 31.0, 72.0, 39.5985401459854, 1.04e-13], ["AQZ42156.1", "putative_ABC_multidrug_transporter", "BGC0001820", 1, "NRP", 31.0, 75.0, 42.33576642335766, 1.1e-13], ["AHF21240.1", "CrnT", "BGC0000500", 1, "RiPP:Lanthipeptide", 27.0, 75.0, 42.153284671532845, 1.1e-13], ["QIW19938.1", "ABC_transporter_ATP-binding_protein", "BGC0002111", 1, "RiPP:Lanthipeptide", 28.0, 72.0, 39.5985401459854, 1.11e-13], ["AAP03101.1", "putative_ATP-binding_protein", "BGC0000874", 1, "Other", 30.0, 72.0, 36.31386861313868, 1.34e-13], ["BAE15999.1", "ATP-binding_protein", "BGC0000939", 1, "Other", 28.0, 72.0, 45.43795620437956, 1.39e-13], ["ACB47083.1", "putative_ABC_transporter_ATP-binding_protein", "BGC0001060", 1, "Polyketide", 28.0, 72.0, 36.67883211678832, 1.44e-13], ["CAB38595.1", "putative_ABC_transporter_ATP-binding_protein", "BGC0000315", 1, "NRP:Lipopeptide:Ca+-dependent lipopeptide", 30.0, 72.0, 36.13138686131387, 1.62e-13], ["WP_078620925.1", "ABC_transporter_ATP-binding_protein/permease", "BGC0001549", 1, "RiPP", 31.0, 74.0, 41.605839416058394, 1.69e-13], ["CCQ18687.1", "ABC_transporter_ATP-binding_protein", "BGC0000544", 1, "RiPP:Lanthipeptide", 28.0, 71.0, 33.02919708029197, 1.72e-13], ["CAB11989.1", "sporulation_killing_factor_biosynthesis_and_export;_ABC_transporter_(binding_protein)", "BGC0000601", 1, "RiPP:Head-to-tailcyclized peptide", 29.0, 71.0, 41.97080291970803, 1.99e-13], ["ALK21572.1", "multidrug_ABC_transporter_permease", "BGC0002678", 1, "NRP", 33.0, 74.0, 40.14598540145985, 2.17e-13], ["ARD24450.1", "HyiF", "BGC0001618", 1, "RiPP", 30.0, 71.0, 37.22627737226277, 2.29e-13], ["sipT2", "ABC_transporter_ATP-binding_protein", "BGC0001452", 1, "Polyketide", 29.0, 72.0, 43.43065693430657, 2.59e-13], ["AWR88401.1", "putative_ABC_transporter_ATP-binding_protein", "BGC0001522", 1, "Polyketide", 29.0, 72.0, 43.43065693430657, 2.59e-13], ["AGM16415.1", "paenibacterin_ABC-transporter_D", "BGC0000400", 1, "NRP", 26.0, 73.0, 42.88321167883212, 2.85e-13], ["ABP54626.1", "ABC_transporter_related", "BGC0000241", 1, "Polyketide:Type II polyketide+Saccharide:Hybrid/tailoring saccharide", 34.0, 72.0, 30.29197080291971, 2.89e-13], ["CDL83408.1", "Iron(3+)-hydroxamate_import_ATP-binding_protein_FhuC", "BGC0001498", 1, "Other", 29.0, 71.0, 44.16058394160584, 2.91e-13], ["WP_028678143.1", "daunorubicin_resistance_protein_DrrA_family_ABC_transporter_ATP-binding_protein", "BGC0001228", 1, "NRP:Cyclic depsipeptide", 31.0, 72.0, 31.204379562043794, 3.2e-13], ["KXZ21039.1", "multidrug_ABC_transporter_ATP-binding_protein", "BGC0002700", 1, "RiPP", 28.0, 71.0, 39.78102189781022, 3.65e-13], ["CTQ34884.1", "AtcG;_putative_ABC_transporter", "BGC0001301", 1, "Polyketide", 31.0, 71.0, 31.751824817518248, 4.91e-13], ["EHK80158.1", "ABC_transporter", "BGC0001447", 1, "Polyketide", 26.0, 70.0, 37.408759124087595, 5.07e-13], ["AHA81996.1", "ANC_transporter_A_TP-binding_protein", "BGC0000199", 1, "Polyketide:Type II polyketide+Saccharide:Hybrid/tailoring saccharide", 31.0, 71.0, 29.744525547445257, 5.29e-13], ["ALG65297.1", "Cal39", "BGC0001297", 1, "NRP", 31.0, 71.0, 31.751824817518248, 5.3e-13], ["QNH67555.1", "Cip27", "BGC0002108", 1, "NRP", 31.0, 71.0, 38.32116788321168, 5.3e-13], ["AFJ52716.1", "ABC_transporter", "BGC0001073", 1, "NRP+Polyketide", 30.0, 71.0, 39.416058394160586, 5.49e-13], ["EDY42517.2", "daunorubicin_resistance_ATP-binding_protein_DrrA", "BGC0000212", 1, "Polyketide:Type II polyketide", 29.0, 71.0, 39.96350364963504, 5.7e-13], ["QIJ31507.1", "SgdT5", "BGC0002545", 1, "Polyketide", 32.0, 71.0, 31.751824817518248, 5.8e-13], ["ADK32562.1", "putative_lantibiotic_ABC_transporter_ATP-binding_protein", "BGC0000529", 1, "RiPP:Lanthipeptide", 29.0, 69.0, 35.76642335766424, 6.33e-13], ["CAJ34360.1", "ABC_transporter_(ATPase_subunit)", "BGC0000445", 1, "NRP:Cyclic depsipeptide", 30.0, 71.0, 38.68613138686132, 7.76e-13], ["AOT85882.1", "immunity_protein", "BGC0001787", 1, "RiPP", 28.0, 70.0, 39.416058394160586, 8.31e-13], ["WP_037568390.1", "ATP-binding_cassette_domain-containing_protein", "BGC0002656", 1, "Polyketide", 29.0, 71.0, 40.32846715328467, 8.5e-13], ["AJO72722.1", "Antibiotic_ABC_transporter_ATPase", "BGC0001381", 1, "Polyketide", 30.0, 70.0, 35.94890510948905, 1.02e-12], ["ALV82359.1", "ABC_transporter_ATP-binding_protein", "BGC0001370", 1, "NRP", 30.0, 70.0, 37.77372262773723, 1.26e-12], ["ATY72535.1", "iron_complex_transport_ATP-binding_protein", "BGC0001574", 1, "NRP", 32.0, 69.0, 37.408759124087595, 1.32e-12], ["BAD02214.1", "ATP-binding_protein", "BGC0002682", 1, "Other", 28.0, 69.0, 43.06569343065693, 1.52e-12], ["ACA97578.1", "PmxC", "BGC0000408", 1, "NRP", 29.0, 71.0, 37.04379562043796, 1.62e-12], ["QGA70155.1", "ABC_transporter_ATP-binding_protein", "BGC0002293", 1, "NRP", 31.0, 69.0, 29.927007299270077, 1.74e-12], ["BAX64249.1", "ABC_transporter", "BGC0001623", 1, "NRP+Polyketide", 34.0, 69.0, 30.83941605839416, 1.75e-12], ["WP_202421642.1", "ATP-binding_cassette_domain-containing_protein", "BGC0001655", 1, "RiPP", 33.0, 69.0, 31.386861313868614, 2.13e-12], ["AFO89680.1", "putative_ferrichrome_transport_ATP-binding_protein", "BGC0002694", 1, "Other", 28.0, 68.0, 39.96350364963504, 2.66e-12], ["PVC99846.1", "ABC_transporter_ATP_binding", "BGC0002100", 1, "NRP+Other", 32.0, 69.0, 29.744525547445257, 2.85e-12], ["BAH43868.1", "probable_ABC_transporter_ATP_binding_protein", "BGC0000367", 1, "NRP", 27.0, 69.0, 38.68613138686132, 2.88e-12], ["CBJ61632.1", "PtnG_protein", "BGC0000569", 1, "RiPP:LAP", 26.0, 68.0, 42.33576642335766, 3.33e-12], ["WP_078613549.1", "ABC_transporter_ATP-binding_protein/permease", "BGC0001550", 1, "RiPP", 29.0, 70.0, 41.24087591240876, 3.69e-12], ["AKD43524.1", "ABC_transporter", "BGC0001409", 1, "Polyketide", 31.0, 68.0, 29.744525547445257, 3.78e-12], ["ABS50192.1", "putative_ferric_siderophore_ABC_transporter_ATP-binding_protein", "BGC0000410", 1, "NRP", 27.0, 67.0, 37.95620437956204, 3.98e-12], ["QRG35011.1", "ATP-binding_cassette_domain-containing_protein", "BGC0002378", 1, "NRP", 33.0, 68.0, 29.927007299270077, 5.4e-12], ["QBA57757.1", "ABC_transporter", "BGC0002377", 1, "NRP", 30.0, 68.0, 30.656934306569344, 5.49e-12], ["PHM26616.1", "daunorubicin-DIM-transport_ATP-binding_protein_ABC_transporter_DrrA", "BGC0001130", 1, "NRP+Polyketide", 32.0, 67.0, 32.11678832116788, 7.17e-12], ["CAM56766.1", "ExpB", "BGC0000354", 1, "NRP", 31.0, 67.0, 31.02189781021898, 7.29e-12], ["ACC84962.1", "ABC_transporter_related", "BGC0002699", 1, "RiPP", 27.0, 69.0, 37.77372262773723, 7.5e-12], ["ACB01054.1", "ABC-type_nitrate/sulfonate/bicarbonate_transport_system,_ATP-binding_protein", "BGC0002470", 1, "Other", 32.0, 67.0, 37.95620437956204, 8.55e-12], ["CAJ88181.1", "putative_ABC_transporter,_ATP-binding_subunit", "BGC0000151", 1, "Polyketide:Modular type I polyketide+Saccharide:Hybrid/tailoring saccharide", 27.0, 67.0, 40.693430656934304, 9.35e-12], ["CBG67722.1", "putative_nucleotide-binding_ABC_transporter_subunit", "BGC0002568", 1, "Other", 26.0, 68.0, 41.42335766423358, 9.8e-12], ["WP_030684648.1", "ABC_transporter_ATP-binding_protein", "BGC0001607", 1, "Other", 28.0, 67.0, 41.78832116788321, 1.04e-11], ["AHJ59534.1", "putative_cerecidin_immunity_protein", "BGC0000502", 1, "RiPP:Lanthipeptide", 26.0, 67.0, 31.386861313868614, 1.06e-11], ["AAM70341.1", "CalT5", "BGC0000033", 1, "Polyketide", 32.0, 67.0, 29.927007299270077, 1.07e-11], ["EDW22956.1", "Nod_factor_export_ATP-binding_protein_I_(Nodulation_ATP-binding_protein_I)", "BGC0001173", 1, "RiPP:LAP", 25.0, 67.0, 42.88321167883212, 1.09e-11], ["BAH43768.1", "ABC_transporter_ATP-binding/permease_protein", "BGC0000452", 1, "NRP", 28.0, 68.0, 42.33576642335766, 1.1e-11], ["AEZ51518.1", "pmxC", "BGC0001153", 1, "NRP:Lipopeptide", 29.0, 68.0, 37.04379562043796, 1.14e-11], ["NSC23519.1", "ABC_transporter_ATP-binding_protein", "BGC0002359", 1, "NRP", 30.0, 68.0, 37.22627737226277, 1.44e-11], ["CAD15510.1", "ATP-binding_transmembrane_ABC_transporter_protein", "BGC0001014", 1, "NRP:NRP siderophore+Polyketide:Modular type I polyketide+Polyketide:Iterative type I polyketide", 30.0, 68.0, 31.751824817518248, 1.53e-11], ["AXA91311.1", "peptidase_domain-containing_ABC_transporter", "BGC0002044", 1, "NRP", 26.0, 68.0, 40.32846715328467, 1.75e-11], ["ALD83689.1", "ATP_binding_protein", "BGC0001300", 1, "Polyketide", 31.0, 66.0, 31.751824817518248, 2.02e-11], ["ABA00875.1", "NsuF", "BGC0000537", 1, "RiPP:Lanthipeptide", 26.0, 65.0, 38.13868613138686, 2.13e-11], ["AAY28215.1", "unknown", "BGC0000074", 1, "Polyketide", 32.0, 65.0, 38.503649635036496, 2.26e-11], ["WP_010369407.1", "ABC_transporter_ATP-binding_protein", "BGC0000314", 1, "Polyketide+NRP:Cyclic depsipeptide+Other:Aminocoumarin", 29.0, 65.0, 34.306569343065696, 3e-11], ["QXJ21800.1", "ABC_transporter_ATP-binding_protein", "BGC0002370", 1, "NRP", 28.0, 65.0, 39.96350364963504, 3e-11], ["AGI89796.1", "ABC_transporter_ATP-binding_protein", "BGC0001792", 1, "NRP", 25.0, 66.0, 41.605839416058394, 3.03e-11], ["AFW17836.1", "PaeT", "BGC0000541", 1, "RiPP:Lanthipeptide", 29.0, 67.0, 43.43065693430657, 3.55e-11], ["ADM69295.1", "paenilan_transporter", "BGC0001727", 1, "RiPP", 26.0, 67.0, 32.66423357664234, 3.58e-11], ["AHX39584.1", "ABC_transporter_protein", "BGC0000626", 1, "RiPP", 24.0, 67.0, 38.13868613138686, 3.81e-11], ["ACN64822.1", "PokABC1", "BGC0001061", 1, "Polyketide:Iterative type I polyketide+Polyketide:Type II polyketide+Saccharide:Hybrid/tailoring saccharide", 29.0, 65.0, 30.10948905109489, 3.96e-11], ["QGN18865.1", "nsjT_ABC_transporter_ATP-binding_protein", "BGC0002323", 1, "RiPP:Lanthipeptide", 27.0, 66.0, 39.23357664233576, 4e-11], ["WP_029025941.1", "ABC_transporter", "BGC0000198", 1, "Polyketide:Type II polyketide+Saccharide:Hybrid/tailoring saccharide", 27.0, 65.0, 31.386861313868614, 4.15e-11], ["AHF21235.1", "PabT", "BGC0000542", 1, "RiPP:Lanthipeptide", 30.0, 66.0, 32.11678832116788, 4.7e-11], ["QEO75084.1", "ABC_transporter_ATP-binding_protein", "BGC0002079", 1, "NRP:Cyclic depsipeptide", 28.0, 65.0, 30.474452554744524, 5.34e-11], ["QEO74990.1", "omn15", "BGC0002078", 1, "NRP:Cyclic depsipeptide", 30.0, 65.0, 30.29197080291971, 5.38e-11], ["CCA53800.1", "putative_ABC_transporter", "BGC0001801", 1, "NRP", 29.0, 66.0, 38.68613138686132, 5.77e-11], ["MBO0654594.1", "ABC_transporter_ATP-binding_protein", "BGC0002150", 1, "RiPP", 30.0, 66.0, 41.605839416058394, 5.88e-11], ["QSY49198.1", "ABC_transporter_ATP-binding_protein", "BGC0002151", 1, "RiPP", 30.0, 66.0, 41.605839416058394, 5.9e-11], ["QWP75302.1", "ABC_transporter_ATP-binding_protein", "BGC0002126", 1, "NRP:Cyclic depsipeptide", 32.0, 66.0, 34.48905109489051, 5.93e-11], ["AZH29359.1", "ABC_transporter_ATP-binding_protein", "BGC0001843", 1, "NRP", 26.0, 66.0, 41.24087591240876, 6.16e-11], ["CAD91219.1", "putative_ABC_transporter,_Dbv24", "BGC0000289", 1, "NRP:Glycopeptide+Saccharide:Hybrid/tailoring saccharide", 29.0, 66.0, 46.715328467153284, 6.34e-11], ["AZM57021.1", "ABC_transporter", "BGC0002314", 1, "NRP", 26.0, 66.0, 44.34306569343065, 6.75e-11], ["ASX95232.1", "IlaJ", "BGC0001620", 1, "NRP+Polyketide", 32.0, 65.0, 30.83941605839416, 7.07e-11], ["BBA20958.1", "ABC-transporter", "BGC0001763", 1, "NRP+Polyketide", 32.0, 65.0, 30.83941605839416, 7.07e-11], ["CBJ82069.1", "ABC_Transporter,_ATP-binding_protein", "BGC0001872", 1, "Polyketide", 32.0, 64.0, 33.02919708029197, 7.32e-11], ["AZM58104.1", "ABC_transporter_ATP-binding_protein", "BGC0002314", 1, "NRP", 29.0, 63.0, 36.13138686131387, 7.51e-11], ["AFN69431.1", "ElxT", "BGC0000509", 1, "RiPP:Lanthipeptide", 26.0, 66.0, 38.32116788321168, 7.67e-11], ["AHZ20760.1", "ABC_transporter_transmembrane_domain/ATP-binding_domain_protein", "BGC0000369", 1, "NRP+Saccharide:Hybrid/tailoring saccharide", 27.0, 66.0, 38.68613138686132, 7.81e-11], ["RLV71182.1", "Peptide_ABC_transporter,ATP-binding_protein", "BGC0001846", 1, "NRP+Saccharide:Hybrid/tailoring saccharide", 30.0, 64.0, 39.05109489051095, 7.88e-11], ["AJM89736.1", "PmxC", "BGC0001192", 1, "NRP", 30.0, 66.0, 37.04379562043796, 8.02e-11], ["WP_003950018.1", "ABC_transporter_ATP-binding_protein/permease", "BGC0000546", 1, "RiPP:Lanthipeptide", 32.0, 66.0, 37.591240875912405, 8.33e-11], ["AUA09459.1", "Daunorubicin/doxorubicin_resistance_ATP-binding_protein_DrrA", "BGC0002291", 1, "Polyketide", 30.0, 64.0, 30.10948905109489, 9.02e-11], ["AAZ76598.1", "BhtF", "BGC0000497", 1, "RiPP:Lanthipeptide", 29.0, 64.0, 34.48905109489051, 9.09e-11], ["QIQ28642.1", "Nbc46", "BGC0002541", 1, "Other", 29.0, 64.0, 31.02189781021898, 9.48e-11], ["ARU08083.1", "mlcO", "BGC0001448", 1, "NRP:Lipopeptide:Ca+-dependent lipopeptide", 28.0, 64.0, 32.481751824817515, 9.56e-11], ["KJY94245.1", "iron-hydroxamate_transporter_ATP-binding_subunit", "BGC0002691", 1, "NRP", 26.0, 63.0, 42.88321167883212, 9.74e-11], ["WP_039806835.1", "ATP-binding_cassette_domain-containing_protein", "BGC0002001", 1, "NRP+Polyketide", 33.0, 63.0, 31.386861313868614, 9.86e-11], ["ADK32558.1", "ABC_transporter_ATP-binding_domain", "BGC0000529", 1, "RiPP:Lanthipeptide", 28.0, 64.0, 38.86861313868613, 9.94e-11], ["AFJ14796.1", "PlpG", "BGC0000403", 1, "NRP", 29.0, 65.0, 38.68613138686132, 1.04e-10], ["CAI05930.1", "putative_ATP-binding_protein", "BGC0000696", 1, "Saccharide", 29.0, 64.0, 40.87591240875913, 1.05e-10], ["AUD08667.1", "ABC_transporter_ATP-binding_protein", "BGC0001553", 1, "NRP+Polyketide", 27.0, 64.0, 39.05109489051095, 1.17e-10], ["QPP19365.1", "Pen6", "BGC0002501", 1, "Alkaloid", 27.0, 65.0, 46.53284671532847, 1.18e-10], ["ABM21744.1", "PdmR1", "BGC0000256", 1, "Polyketide", 26.0, 64.0, 45.62043795620438, 1.23e-10], ["AGE11895.1", "ABC_transporter", "BGC0000366", 1, "NRP", 30.0, 63.0, 38.68613138686132, 1.27e-10], ["KIH99790.1", "hypothetical_protein", "BGC0001176", 1, "RiPP:Lassopeptide", 31.0, 65.0, 36.13138686131387, 1.36e-10], ["BAC73398.1", "putative_ABC_transporter_ATP-binding_protein", "BGC0001552", 1, "RiPP", 29.0, 65.0, 42.518248175182485, 1.41e-10], ["SEG87509.1", "peptide/nickel_transport_system_ATP-binding_protein", "BGC0002712", 1, "Polyketide", 24.0, 65.0, 104.01459854014598, 1.41e-10], ["BAB78444.1", "", "BGC0000555", 1, "RiPP:Lanthipeptide", 25.0, 63.0, 37.04379562043796, 1.42e-10], ["AKA59084.1", "ABC_transporter", "BGC0001619", 1, "Polyketide", 32.0, 64.0, 32.11678832116788, 1.44e-10], ["QYC40286.1", "Multidrug_export_ATP-binding/permease_protein", "BGC0002344", 1, "NRP", 31.0, 65.0, 39.23357664233576, 1.46e-10], ["AAC67257.1", "HexA", "BGC0000734", 1, "Saccharide", 33.0, 62.0, 28.467153284671532, 1.49e-10], ["AAA62651.1", "", "BGC0000504", 1, "RiPP:Lanthipeptide", 27.0, 65.0, 42.518248175182485, 1.54e-10], ["CAQ64719.1", "sugar_uptake_ABC_transporter,_ATP-binding_protein", "BGC0000087", 1, "Polyketide", 27.0, 64.0, 39.23357664233576, 1.74e-10], ["CCC55903.1", "putative_ABC_transporter,_ATPase_and_permease_component", "BGC0000973", 1, "NRP+Polyketide:Modular type I polyketide", 29.0, 64.0, 41.605839416058394, 1.78e-10], ["ARK19492.1", "transporter", "BGC0001540", 1, "Other", 29.0, 63.0, 37.408759124087595, 1.88e-10], ["EWC60874.1", "ABC_transporter,_ATP-binding_protein", "BGC0001496", 1, "RiPP", 27.0, 62.0, 35.76642335766424, 1.92e-10], ["AZF85928.1", "ABC_transporter", "BGC0001963", 1, "NRP+Polyketide", 27.0, 63.0, 31.386861313868614, 2.04e-10], ["QYZ85382.1", "DisT", "BGC0002635", 1, "RiPP", 32.0, 63.0, 30.656934306569344, 2.16e-10], ["AGI92076.1", "Iron(III)_dicitrate_transport_system_permease", "BGC0002115", 1, "RiPP:Other", 30.0, 62.0, 37.77372262773723, 2.29e-10], ["AAF81232.1", "ABC_transporter_ATP_binding_protein", "BGC0000243", 1, "Polyketide", 28.0, 63.0, 33.02919708029197, 2.41e-10], ["CBG67536.1", "putative_ABC_transporter_ATP-binding_protein", "BGC0002367", 1, "NRP", 29.0, 63.0, 36.86131386861314, 2.43e-10], ["CCC55907.1", "putative_ABC_tarnsporter,_ATP-binding_protein", "BGC0000973", 1, "NRP+Polyketide:Modular type I polyketide", 28.0, 62.0, 36.31386861313868, 2.57e-10], ["QIZ86016.1", "NHLP_family_bacteriocin_export_ABC_transporter", "BGC0002330", 1, "RiPP", 28.0, 64.0, 40.14598540145985, 2.74e-10], ["ctg1_orf15", "", "BGC0000053", 1, "Polyketide", 30.0, 62.0, 29.927007299270077, 2.9e-10], ["ANY10583.1", "ABC_transporter", "BGC0001773", 1, "Polyketide", 26.0, 62.0, 33.21167883211679, 3.24e-10], ["AHF21227.1", "TriC", "BGC0000449", 1, "NRP", 26.0, 64.0, 41.42335766423358, 3.27e-10], ["WP_234335045.1", "ABC_transporter_ATP-binding_protein/permease", "BGC0001645", 1, "RiPP", 29.0, 64.0, 42.518248175182485, 3.32e-10], ["ADP94229.1", "TunI", "BGC0000880", 1, "Other:Nucleoside", 33.0, 62.0, 32.66423357664234, 3.87e-10], ["BAV56269.1", "hypothetical_protein", "BGC0001657", 1, "NRP", 32.0, 63.0, 34.48905109489051, 4.15e-10], ["QWM97318.1", "ABC_transporter_ATP-binding_protein", "BGC0002384", 1, "NRP", 30.0, 63.0, 34.48905109489051, 4.15e-10], ["ALR96371.1", "lantibiotic_ABC_transporter", "BGC0001289", 1, "RiPP", 26.0, 63.0, 42.153284671532845, 4.33e-10], ["AQZ71346.1", "ABC_transporter", "BGC0001635", 1, "NRP+Polyketide", 32.0, 63.0, 36.86131386861314, 4.38e-10], ["CCQ18698.1", "ABC_transporter_ATP-binding_domain", "BGC0000544", 1, "RiPP:Lanthipeptide", 29.0, 62.0, 37.591240875912405, 4.42e-10], ["QQZ01563.1", "ABC_transporter_ATP-binding_protein", "BGC0002498", 1, "Other", 28.0, 62.0, 33.57664233576642, 4.69e-10], ["WP_234316436.1", "ABC_transporter_ATP-binding_protein/permease", "BGC0001634", 1, "RiPP", 32.0, 63.0, 38.32116788321168, 5.5e-10], ["AFJ20783.1", "ABC_transporter", "BGC0002300", 1, "NRP", 29.0, 62.0, 35.94890510948905, 5.55e-10], ["MBE3202945.1", "ABC_transporter_ATP-binding_protein", "BGC0002410", 1, "NRP", 29.0, 63.0, 38.13868613138686, 5.55e-10], ["CCM44340.1", "ABC_transporter_ATP-binding_protein", "BGC0001056", 1, "NRP+Polyketide:Modular type I polyketide+Polyketide:PUFA synthase or related polyketide", 30.0, 62.0, 32.11678832116788, 5.59e-10], ["AEP18658.1", "efflux_transporter", "BGC0000461", 1, "NRP", 28.0, 63.0, 34.306569343065696, 5.61e-10], ["AAC56012.1", "cytolysin_B_transport_protein", "BGC0000520", 1, "RiPP:Lanthipeptide", 25.0, 63.0, 47.44525547445255, 6.14e-10], ["MBX4267536.1", "lantibiotic_protection_ABC_transporter_ATP-binding_protein", "BGC0002668", 1, "RiPP", 28.0, 61.0, 38.13868613138686, 6.17e-10], ["EHK80174.1", "ABC_transporter_ATP-binding_protein", "BGC0001447", 1, "Polyketide", 31.0, 62.0, 31.02189781021898, 6.26e-10], ["CAC33840.1", "hypothetical_protein", "BGC0000523", 1, "RiPP:Lanthipeptide", 25.0, 61.0, 36.67883211678832, 6.72e-10], ["APO47824.1", "multidrug_ABC_transporter_permease", "BGC0002653", 1, "NRP", 28.0, 62.0, 37.04379562043796, 7.42e-10], ["AFO89690.1", "ABC_transporter,_transmembrane_ATP-binding_protein", "BGC0002694", 1, "Other", 29.0, 62.0, 47.44525547445255, 7.6e-10], ["BAW27681.1", "transporter", "BGC0001764", 1, "NRP", 30.0, 61.0, 32.11678832116788, 8.94e-10], ["BAD72772.1", "", "BGC0000552", 1, "RiPP:Lanthipeptide", 27.0, 61.0, 32.299270072992705, 9.58e-10], ["BAJ19059.1", "putative_ABC_transporter", "BGC0000288", 1, "NRP", 32.0, 62.0, 35.94890510948905, 9.84e-10], ["CAB38879.1", "putative_ABC_transporter", "BGC0000315", 1, "NRP:Lipopeptide:Ca+-dependent lipopeptide", 31.0, 62.0, 33.941605839416056, 9.87e-10], ["AIS24846.1", "dst20", "BGC0001147", 1, "NRP", 31.0, 62.0, 40.51094890510949, 9.88e-10], ["BCB17025.1", "putative_ABC_transporter_protein", "BGC0002523", 1, "NRP", 29.0, 61.0, 32.481751824817515, 9.97e-10], ["AGS77319.1", "ABC_transporter", "BGC0001178", 1, "NRP:Glycopeptide", 29.0, 62.0, 37.591240875912405, 1.03e-09], ["AAX31553.1", "putative_ABC_transporter_ATP-binding_protein", "BGC0000336", 1, "NRP", 31.0, 61.0, 33.394160583941606, 1.03e-09], ["ANQ31721.1", "ABC_transporter_ATPase", "BGC0001395", 1, "Other", 27.0, 60.0, 39.78102189781022, 1.11e-09], ["CCB53259.1", "ABC_transporter_family_protein", "BGC0001393", 1, "NRP", 25.0, 61.0, 36.67883211678832, 1.16e-09], ["AEI40462.1", "ABC_transporter_ATP_binding_protein", "BGC0002488", 1, "Other", 28.0, 60.0, 37.591240875912405, 1.3e-09], ["CAF32377.1", "putative_ABC_transporter,_ATP-binding_protein", "BGC0000712", 1, "Saccharide", 24.0, 62.0, 45.98540145985402, 1.32e-09], ["BAI23338.1", "putative_ABC-transporter", "BGC0000949", 1, "NRP", 32.0, 60.0, 35.76642335766424, 1.47e-09], ["EEM79978.1", "ABC_transporter", "BGC0001887", 1, "RiPP", 25.0, 60.0, 42.88321167883212, 1.51e-09], ["AAF08240.1", "CpxA", "BGC0000736", 1, "Saccharide", 30.0, 59.0, 28.649635036496353, 1.55e-09], ["RMI87912.1", "sulfate_ABC_transporter_ATP-binding_protein", "BGC0002285", 1, "RiPP", 30.0, 60.0, 32.66423357664234, 1.58e-09], ["AAZ23084.1", "possible_ABC_transporter", "BGC0000291", 1, "NRP", 30.0, 61.0, 30.656934306569344, 1.68e-09], ["AAD44229.1", "DrrA", "BGC0000362", 1, "NRP", 32.0, 60.0, 30.83941605839416, 1.79e-09], ["MBE3200461.1", "ATP-binding_cassette_domain-containing_protein", "BGC0002409", 1, "NRP", 26.0, 61.0, 43.97810218978102, 1.92e-09], ["QWF78564.1", "putative_ABC_transporter_ATP-binding_protein_YxlF", "BGC0002142", 1, "Polyketide", 28.0, 59.0, 41.78832116788321, 2.16e-09], ["AZH29358.1", "ABC_transporter_ATP-binding_protein", "BGC0001843", 1, "NRP", 29.0, 61.0, 33.57664233576642, 2.26e-09], ["BAI23328.1", "putative_ABC-transporter", "BGC0000949", 1, "NRP", 31.0, 61.0, 39.96350364963504, 2.34e-09], ["ALK27913.1", "putative_ABC_transporter", "BGC0001233", 1, "NRP", 30.0, 61.0, 37.77372262773723, 2.41e-09], ["AJW76720.1", "ATP-binding_protein", "BGC0001196", 1, "NRP", 27.0, 61.0, 37.22627737226277, 2.66e-09], ["AAR12534.1", "putative_ABC_transporter", "BGC0002468", 1, "NRP", 26.0, 61.0, 37.95620437956204, 2.73e-09], ["ACR50788.1", "putative_ABC_transporter,_ATP_binding_component", "BGC0000163", 1, "Polyketide", 28.0, 59.0, 32.299270072992705, 2.9e-09], ["BAG71481.1", "ATP-binding_cassette_transporter", "BGC0000536", 1, "RiPP:Lanthipeptide", 27.0, 61.0, 31.934306569343068, 2.95e-09], ["CAJ87588.1", "putative_inner_membrane_ABC-transporter", "BGC0001055", 1, "NRP+Polyketide", 32.0, 61.0, 29.927007299270077, 2.95e-09], ["AKU24610.1", "ABC_transporter_ATP-binding_protein", "BGC0002687", 1, "Polyketide+NRP", 32.0, 61.0, 33.75912408759124, 2.95e-09], ["AYA22337.1", "Tri", "BGC0001955", 1, "NRP", 30.0, 61.0, 37.591240875912405, 3.06e-09], ["OLZ50884.1", "ABC_transporter", "BGC0001461", 1, "NRP:Glycopeptide", 30.0, 61.0, 37.591240875912405, 3.08e-09], ["EME52991.1", "ABC_transporter", "BGC0001460", 1, "NRP:Glycopeptide", 31.0, 61.0, 31.02189781021898, 3.1e-09], ["ALV86877.1", "Tlo31", "BGC0001406", 1, "NRP", 28.0, 59.0, 40.32846715328467, 3.17e-09], ["ABQ04129.1", "ABC_transporter_related,_ATPase_component", "BGC0000838", 1, "Polyketide", 26.0, 59.0, 33.02919708029197, 3.27e-09], ["AJP07151.1", "AciT", "BGC0001222", 1, "RiPP", 26.0, 58.0, 32.481751824817515, 3.29e-09], ["AAK81823.1", "ABC_transporter", "BGC0000326", 1, "NRP", 26.0, 60.0, 37.77372262773723, 4.27e-09], ["QDQ83030.1", "ATP-binding_cassette_domain-containing_protein", "BGC0002564", 1, "NRP", 30.0, 59.0, 40.87591240875913, 4.34e-09], ["BAG66056.1", "putative_ATP_binding_protein", "BGC0000491", 1, "RiPP:Head-to-tailcyclized peptide", 26.0, 58.0, 32.481751824817515, 4.44e-09], ["WP_234013142.1", "ABC_transporter_ATP-binding_protein/permease", "BGC0000578", 1, "RiPP:Lassopeptide", 30.0, 60.0, 48.35766423357664, 4.79e-09], ["AHH53501.1", "ABC_transporter_ATP-binding_subunit", "BGC0000439", 1, "NRP:Lipopeptide:Ca+-dependent lipopeptide", 28.0, 59.0, 37.22627737226277, 4.95e-09], ["AAB91587.1", "SpaT", "BGC0000559", 1, "RiPP:Lanthipeptide", 24.0, 60.0, 41.605839416058394, 5.22e-09], ["KAH7877381.1", "multidrug_resistance-associated_ABC_transporter", "BGC0002747", 1, "RiPP", 27.0, 60.0, 36.13138686131387, 5.29e-09], ["WP_052414171.1", "ABC_transporter_ATP-binding_protein/permease", "BGC0001551", 1, "RiPP", 29.0, 59.0, 41.605839416058394, 6.62e-09], ["AHW81481.1", "hypothetical_protein", "BGC0000934", 1, "Other:Phenazine", 28.0, 59.0, 35.03649635036496, 6.76e-09], ["ADJ56354.1", "NisT", "BGC0000535", 1, "RiPP:Lanthipeptide", 30.0, 59.0, 32.11678832116788, 6.79e-09], ["CAA79469.1", "NisT_protein", "BGC0000538", 1, "RiPP:Lanthipeptide", 30.0, 59.0, 32.11678832116788, 6.79e-09], ["EFY99280.1", "AtrH_like_protein", "BGC0002710", 1, "NRP", 29.0, 60.0, 41.78832116788321, 6.89e-09], ["CAF33315.1", "putative_ABC_transporter,_ATP-binding_protein,_NeoU", "BGC0000709", 1, "Saccharide", 25.0, 59.0, 36.31386861313868, 8.91e-09], ["CAH58693.1", "putative_exporter", "BGC0000711", 1, "Saccharide", 25.0, 59.0, 36.31386861313868, 8.91e-09], ["AJF34465.1", "ABC_transporter", "BGC0001207", 1, "NRP", 29.0, 59.0, 34.306569343065696, 9.08e-09], ["CAE53357.1", "ABC_transporter", "BGC0000440", 1, "NRP:Glycopeptide", 30.0, 59.0, 36.31386861313868, 9.36e-09], ["CAG15016.1", "ABC_transporter", "BGC0000441", 1, "NRP", 30.0, 59.0, 36.31386861313868, 9.36e-09], ["CAG25756.1", "putative_ABC_transporter_ATP-binding_protein", "BGC0000311", 1, "NRP", 30.0, 59.0, 30.474452554744524, 9.39e-09], ["AWR88445.1", "hypothetical_protein", "BGC0001522", 1, "Polyketide", 26.0, 57.0, 37.95620437956204, 1.16e-08], ["CCC55904.1", "putative_ABC_transporter,_ATPase_and_permease_component", "BGC0000973", 1, "NRP+Polyketide:Modular type I polyketide", 30.0, 59.0, 36.13138686131387, 1.17e-08], ["AFV25467.1", "hypothetical_protein", "BGC0000469", 1, "RiPP:Bottromycin", 29.0, 57.0, 37.77372262773723, 1.23e-08], ["ACG70837.1", "ATP-binding_phosphonate_ABC_transporter_PhnC", "BGC0000938", 1, "Other:Aminocoumarin", 26.0, 57.0, 33.21167883211679, 1.24e-08], ["BAQ25488.1", "multidrug_ABC_transporter_ATP-binding_protein", "BGC0001288", 1, "Polyketide", 29.0, 57.0, 34.85401459854015, 1.28e-08], ["APZ78695.1", "ABC_transporter_ATP-binding_protein", "BGC0001418", 1, "NRP:Cyclic depsipeptide+Polyketide:Iterative type I polyketide", 26.0, 57.0, 37.77372262773723, 1.42e-08], ["WP_232292338.1", "ATP-binding_cassette_domain-containing_protein", "BGC0001999", 1, "NRP", 29.0, 57.0, 39.416058394160586, 1.51e-08], ["WP_051767685.1", "ABC_transporter_ATP-binding_protein/permease", "BGC0002009", 1, "Polyketide", 24.0, 58.0, 39.416058394160586, 1.55e-08], ["APZ78724.1", "multidrug_ABC_transporter_ATP-binding_protein", "BGC0001421", 1, "NRP:Cyclic depsipeptide+Polyketide:Iterative type I polyketide", 26.0, 57.0, 37.04379562043796, 1.56e-08], ["CBG75489.1", "putative_ABC-transport_system_ATP-binding_component", "BGC0000423", 1, "NRP", 23.0, 58.0, 47.627737226277375, 1.59e-08], ["ADZ45322.1", "ABC_transporter-like_protein", "BGC0001020", 1, "NRP+Polyketide", 26.0, 56.0, 38.68613138686132, 1.73e-08], ["AXM42912.1", "ABC_transporter_ATP-binding_protein", "BGC0001940", 1, "Polyketide", 30.0, 57.0, 33.394160583941606, 1.75e-08], ["AXF14777.1", "iron-hydroxamate_transporter_ATP-binding_subunit", "BGC0002563", 1, "NRP", 29.0, 57.0, 39.416058394160586, 1.76e-08], ["AEA30278.1", "putative_ABC_transporter", "BGC0000429", 1, "Polyketide+NRP:Cyclic depsipeptide", 27.0, 57.0, 40.693430656934304, 1.91e-08], ["QYA95677.1", "ATP-binding_cassette_domain-containing_protein", "BGC0002676", 1, "NRP", 27.0, 57.0, 40.693430656934304, 1.91e-08], ["NAO96303.1", "ATP-binding_cassette_domain-containing_protein", "BGC0002117", 1, "NRP", 29.0, 56.0, 39.23357664233576, 2.02e-08], ["ADK32548.1", "putative_ABC_transporter_ATP-binding_protein", "BGC0000529", 1, "RiPP:Lanthipeptide", 28.0, 57.0, 40.693430656934304, 2.19e-08], ["WP_009985599.1", "ATP-binding_cassette_domain-containing_protein", "BGC0001311", 1, "RiPP:Lanthipeptide", 28.0, 57.0, 35.94890510948905, 2.23e-08], ["ABW74893.1", "ABC_transporter", "BGC0000759", 1, "Saccharide", 28.0, 58.0, 39.416058394160586, 2.27e-08], ["AAK33690.1", "ABC_transporter_", "BGC0000566", 1, "RiPP:LAP", 28.0, 57.0, 31.204379562043794, 2.29e-08], ["QWT72286.1", "ABC_transporter_ATP-binding_protein", "BGC0002430", 1, "NRP+Saccharide", 28.0, 57.0, 34.12408759124087, 2.46e-08], ["AAF71763.1", "nysG", "BGC0000115", 1, "Polyketide:Modular type I polyketide+Saccharide:Hybrid/tailoring saccharide", 28.0, 57.0, 37.22627737226277, 2.73e-08], ["CCT75968.1", "related_to_multidrug_resistance_protein", "BGC0001606", 1, "Polyketide", 27.0, 58.0, 45.43795620437956, 2.75e-08], ["AAP57696.1", "putative_secretion_protein", "BGC0000768", 1, "Saccharide", 28.0, 57.0, 39.23357664233576, 2.99e-08], ["QBC75016.1", "daunorubicin/doxorubicin_resistance_ABC_transporter", "BGC0001968", 1, "NRP", 29.0, 56.0, 29.927007299270077, 3.15e-08], ["FNF07_04290", "ATP-binding_cassette_domain-containing_protein", "BGC0002329", 1, "NRP", 29.0, 56.0, 39.23357664233576, 3.19e-08], ["AGI92082.1", "HlyB/MsbA_family_ABC_transporter", "BGC0002115", 1, "RiPP:Other", 28.0, 57.0, 36.86131386861314, 3.52e-08], ["AEH59102.1", "ABC_transporter/permease/ATP-binding_protein", "BGC0000385", 1, "NRP", 28.0, 57.0, 34.306569343065696, 3.6e-08], ["AIE77056.1", "ABC-transporter", "BGC0000418", 1, "NRP", 30.0, 57.0, 31.751824817518248, 3.66e-08], ["WP_081238293.1", "ABC_transporter_ATP-binding_protein", "BGC0002105", 1, "Polyketide", 28.0, 57.0, 35.4014598540146, 3.67e-08], ["AAM80540.1", "StaU", "BGC0000290", 1, "NRP:Glycopeptide", 30.0, 57.0, 37.77372262773723, 3.74e-08], ["MCC5036782.1", "ABC_transporter_ATP-binding_protein/permease", "BGC0002638", 1, "NRP", 28.0, 57.0, 35.03649635036496, 3.75e-08], ["BCK51650.1", "putative_ABC_transporter", "BGC0002520", 1, "Polyketide", 28.0, 56.0, 39.416058394160586, 3.81e-08], ["AEI58864.1", "ABC_transporter", "BGC0000455", 1, "NRP", 30.0, 57.0, 30.83941605839416, 3.91e-08], ["AAC44070.1", "unknown", "BGC0000797", 1, "Saccharide", 28.0, 57.0, 39.23357664233576, 3.95e-08], ["MBV7329450.1", "ATP-binding_cassette_domain-containing_protein", "BGC0002131", 1, "Polyketide+NRP:Glycopeptide+Saccharide:Hybrid/tailoring saccharide", 27.0, 57.0, 35.76642335766424, 4.33e-08], ["APZ78707.1", "ABC_transporter_ATP-binding_protein", "BGC0001419", 1, "NRP:Cyclic depsipeptide+Polyketide:Iterative type I polyketide", 25.0, 55.0, 37.77372262773723, 4.61e-08], ["AYJ71715.1", "multidrug_ABC_transporter_ATP-binding_protein", "BGC0001942", 1, "NRP+Polyketide", 28.0, 57.0, 35.94890510948905, 4.64e-08], ["ALK21573.1", "glycosyl_transferase_family_2", "BGC0002678", 1, "NRP", 30.0, 57.0, 34.67153284671533, 4.68e-08], ["BCB17017.1", "putative_ABC_transporter_ATP-binding_protein", "BGC0002523", 1, "NRP", 26.0, 57.0, 38.86861313868613, 4.9e-08], ["QSE03593.1", "Lcm9", "BGC0002333", 1, "Polyketide", 30.0, 57.0, 39.23357664233576, 4.9e-08], ["CAA11793.1", "PCZA363.2", "BGC0000322", 1, "NRP", 31.0, 57.0, 30.10948905109489, 4.94e-08], ["ANP43737.1", "ThsF", "BGC0001391", 1, "RiPP", 25.0, 56.0, 38.68613138686132, 4.97e-08], ["APZ78751.1", "multidrug_ABC_transporter_ATP-binding_protein", "BGC0001423", 1, "NRP:Cyclic depsipeptide+Polyketide:Iterative type I polyketide", 25.0, 56.0, 37.04379562043796, 4.97e-08], ["OAP25822.1", "Daunorubicin/doxorubicin_resistance_ATP-binding_protein_DrrA", "BGC0001658", 1, "Polyketide", 27.0, 56.0, 41.42335766423358, 5.44e-08], ["QTT77479.1", "ABC_transporter_ATP-binding_protein", "BGC0002350", 1, "NRP+Polyketide+Saccharide", 28.0, 56.0, 38.68613138686132, 5.95e-08], ["CAJ87587.1", "putative_ABC_transporter_protein", "BGC0001055", 1, "NRP+Polyketide", 26.0, 56.0, 33.394160583941606, 6.25e-08], ["AFD30963.1", "CrmT2", "BGC0000966", 1, "NRP+Polyketide", 27.0, 56.0, 32.846715328467155, 6.3e-08], ["QBG82543.1", "sugar_ABC_transporter", "BGC0002587", 1, "Polyketide", 25.0, 55.0, 45.07299270072993, 6.37e-08], ["APZ78737.1", "multidrug_ABC_transporter_ATP-binding_protein", "BGC0001422", 1, "NRP:Cyclic depsipeptide+Polyketide:Iterative type I polyketide", 25.0, 55.0, 37.04379562043796, 6.64e-08], ["CYV09559.1", "ABC_transporter_NBP/MSD_fusion_protein", "BGC0002575", 1, "RiPP", 26.0, 56.0, 32.481751824817515, 6.9e-08], ["CAL19997.1", "putative_transport_ATP-binding_protein", "BGC0002490", 1, "Other", 34.0, 55.0, 29.37956204379562, 6.92e-08], ["AAC69557.2", "ATP_binding_protein_BviB", "BGC0000486", 1, "RiPP:Head-to-tailcyclized peptide", 26.0, 55.0, 38.503649635036496, 8.09e-08], ["AOT85870.1", "ABC_transporter", "BGC0001789", 1, "RiPP", 26.0, 56.0, 32.846715328467155, 8.27e-08], ["AIG79244.1", "Conserved_putative_membrane_protein", "BGC0000419", 1, "Saccharide+NRP:Glycopeptide", 30.0, 56.0, 31.751824817518248, 8.59e-08], ["QVK45109.1", "ABC_transporter", "BGC0002438", 1, "Alkaloid", 24.0, 56.0, 39.5985401459854, 9.33e-08], ["APZ78790.1", "multidrug_ABC_transporter_ATP-binding_protein", "BGC0001427", 1, "NRP:Cyclic depsipeptide+Polyketide:Iterative type I polyketide", 25.0, 55.0, 40.32846715328467, 1e-07], ["CAG34715.1", "putative_ABC_transporter", "BGC0000713", 1, "Saccharide", 24.0, 56.0, 37.95620437956204, 1.04e-07], ["BAE46918.1", "goadsporin_biosynthetic_protein", "BGC0000565", 1, "RiPP:LAP", 24.0, 56.0, 39.96350364963504, 1.04e-07], ["CAT00694.1", "protein_mcbF", "BGC0000568", 1, "RiPP:LAP", 27.0, 54.0, 39.78102189781022, 1.05e-07], ["ALC22068.1", "ABC_transporter_ATP-binding_protein", "BGC0002303", 1, "RiPP", 27.0, 56.0, 41.24087591240876, 1.09e-07], ["ATG31926.1", "KocI", "BGC0001640", 1, "RiPP", 28.0, 56.0, 40.32846715328467, 1.09e-07], ["BAV57055.1", "methionine_ABC_transporter_ATP-binding_protein", "BGC0001514", 1, "Other", 29.0, 54.0, 37.77372262773723, 1.38e-07], ["BAJ05895.1", "putative_ABC_multidrug_resistance_transporter", "BGC0000872", 1, "Other", 29.0, 56.0, 32.481751824817515, 1.39e-07], ["AEX55160.1", "putative_ABC_transporter_SlvT", "BGC0000549", 1, "RiPP:Lanthipeptide", 25.0, 55.0, 36.67883211678832, 1.45e-07], ["ctg1_orf247", "", "BGC0001200", 1, "Polyketide", 29.0, 54.0, 37.408759124087595, 1.58e-07], ["ABA00880.1", "NsuT", "BGC0000537", 1, "RiPP:Lanthipeptide", 27.0, 55.0, 32.846715328467155, 1.89e-07], ["QWX09797.1", "peptide_cleavage/export_ABC_transporter", "BGC0002585", 1, "Other", 25.0, 55.0, 46.53284671532847, 2.06e-07], ["AIW58900.1", "hypothetical_protein", "BGC0001582", 1, "NRP", 30.0, 54.0, 25.72992700729927, 2.08e-07], ["WP_141576251.1", "ABC_transporter_ATP-binding_protein", "BGC0002686", 1, "NRP", 27.0, 53.0, 37.591240875912405, 2.19e-07], ["CAI94676.1", "putative_ABC_transporter", "BGC0000141", 1, "Polyketide", 24.0, 54.0, 43.43065693430657, 2.33e-07], ["QIZ24091.1", "putative_ABC_transporter", "BGC0002540", 1, "Polyketide", 27.0, 54.0, 33.21167883211679, 2.5e-07], ["QWF78559.1", "Multidrug_resistance_ABC_transporter_ATP-binding/permease_protein_BmrA", "BGC0002142", 1, "Polyketide", 25.0, 54.0, 42.88321167883212, 2.53e-07], ["WP_052230046.1", "ABC_transporter_ATP-binding_protein/permease", "BGC0001188", 1, "RiPP", 27.0, 54.0, 48.54014598540146, 2.53e-07], ["OLZ52458.1", "ABC_transporter", "BGC0001462", 1, "NRP:Glycopeptide", 27.0, 54.0, 29.927007299270077, 2.6e-07], ["AAP85350.1", "ATP-binding_protein", "BGC0000233", 1, "Polyketide", 25.0, 54.0, 43.06569343065693, 2.62e-07], ["QXJ26483.1", "ABC_transporter_ATP-binding_protein", "BGC0002370", 1, "NRP", 28.0, 52.0, 27.00729927007299, 2.74e-07], ["ACQ63630.1", "ABC_multidrug_resistance_transporter", "BGC0000875", 1, "Saccharide:Hybrid/tailoring saccharide+Other:Nucleoside", 30.0, 54.0, 33.21167883211679, 3.16e-07], ["QYA95652.1", "ABC_transporter_ATP-binding_protein/permease", "BGC0002676", 1, "NRP", 27.0, 54.0, 34.67153284671533, 3.29e-07], ["WP_107056739.1", "ABC_transporter_ATP-binding_protein", "BGC0001852", 1, "Polyketide:Type II polyketide+Saccharide:Hybrid/tailoring saccharide", 23.0, 53.0, 36.13138686131387, 3.78e-07], ["AAO56107.1", "ABC_transporter,_ATP-binding/permease_protein", "BGC0002570", 1, "NRP+Polyketide", 29.0, 54.0, 38.32116788321168, 4.28e-07], ["ANQ31705.1", "ABC_transporter", "BGC0001395", 1, "Other", 28.0, 54.0, 34.67153284671533, 4.31e-07], ["ASY03219.1", "NsoT", "BGC0001701", 1, "RiPP:Lanthipeptide", 24.0, 54.0, 40.87591240875913, 4.36e-07], ["ABO65651.1", "Putative_SpaT", "BGC0000515", 1, "RiPP:Lanthipeptide", 27.0, 54.0, 41.78832116788321, 4.38e-07], ["ALV82355.1", "ABC_transporter", "BGC0001370", 1, "NRP", 30.0, 54.0, 34.67153284671533, 4.41e-07], ["EEM14533.1", "ABC_transporter,_ATP-binding_protein", "BGC0001210", 1, "RiPP", 28.0, 52.0, 36.67883211678832, 4.67e-07], ["EFI65097.1", "lantibiotic_transport_protein", "BGC0001407", 1, "RiPP", 25.0, 54.0, 33.75912408759124, 4.68e-07], ["AFO93372.1", "ABC_transporter,_ATP-binding_protein", "BGC0000932", 1, "Other", 26.0, 53.0, 42.33576642335766, 5.15e-07], ["ADC96668.1", "ABC_transporter", "BGC0001076", 1, "Other:Nucleoside", 29.0, 54.0, 31.386861313868614, 5.48e-07], ["CBL93714.1", "ABC_multidrug_transporter", "BGC0000360", 1, "NRP", 30.0, 53.0, 34.306569343065696, 5.71e-07], ["ALE27500.1", "ABC_transporter", "BGC0001292", 1, "Other", 28.0, 53.0, 39.05109489051095, 5.76e-07], ["OKA09422.1", "ABC_transporter", "BGC0001459", 1, "NRP:Glycopeptide", 29.0, 53.0, 31.204379562043794, 5.96e-07], ["AAK53481.1", "ATP-binding_component_of_an_ABC-type_polysaccharide_exporter", "BGC0000774", 1, "Saccharide:Lipopolysaccharide", 26.0, 53.0, 38.13868613138686, 6.08e-07], ["BAB78441.1", "", "BGC0000555", 1, "RiPP:Lanthipeptide", 24.0, 53.0, 41.97080291970803, 6.21e-07], ["WP_245240025.1", "ABC_transporter_ATP-binding_protein", "BGC0001851", 1, "Polyketide:Type II polyketide+Saccharide:Hybrid/tailoring saccharide", 23.0, 52.0, 36.13138686131387, 6.72e-07], ["BBG91913.1", "ABC_transporter_ATP-binding_subunit", "BGC0001927", 1, "Other", 25.0, 52.0, 38.32116788321168, 7.11e-07], ["AAZ55180.1", "ABC-type_multidrug_transport_system_ATPase_and_permease_components", "BGC0001889", 1, "RiPP", 29.0, 53.0, 31.751824817518248, 7.43e-07], ["QKI29071.1", "ABC_transporter_ATP-binding_protein", "BGC0002130", 1, "RiPP:Lanthipeptide", 27.0, 53.0, 39.96350364963504, 7.46e-07], ["AKQ99290.1", "ABC_transporter,partial", "BGC0001484", 1, "Other", 25.0, 53.0, 31.934306569343068, 7.54e-07], ["QWM97334.1", "ABC_transporter_ATP-binding_protein", "BGC0002384", 1, "NRP", 27.0, 53.0, 37.22627737226277, 7.7e-07], ["ACB47076.1", "DynT5", "BGC0001060", 1, "Polyketide", 27.0, 52.0, 42.700729927007295, 8.14e-07], ["AAK01462.1", "ABC_transporter", "BGC0000412", 1, "NRP", 28.0, 52.0, 41.42335766423358, 9.76e-07], ["AKU20512.1", "ABC_transporter_ATP-binding_protein", "BGC0002687", 1, "Polyketide+NRP", 27.0, 52.0, 31.934306569343068, 9.82e-07], ["AGL93176.1", "ABC_transporter_ATP-binding_protein", "BGC0000560", 1, "RiPP:Lanthipeptide", 27.0, 52.0, 32.66423357664234, 9.86e-07], ["QUQ72367.1", "ABC_transporter", "BGC0002349", 1, "Polyketide+Saccharide", 26.0, 52.0, 42.700729927007295, 1e-06], ["BAP05577.1", "calU", "BGC0000967", 1, "NRP+Polyketide:Trans-AT type I polyketide", 24.0, 52.0, 37.04379562043796, 1.07e-06], ["BAB58625.1", "oligopeptide_transporter_putative_ATPase_domain", "BGC0002487", 1, "Other", 27.0, 51.0, 38.86861313868613, 1.17e-06], ["AAG32068.1", "putative_ATP_binding_protein", "BGC0000026", 1, "Saccharide:Oligosaccharide", 28.0, 51.0, 38.503649635036496, 1.38e-06], ["AZM50109.1", "ABC_transporter", "BGC0002702", 1, "NRP", 28.0, 52.0, 42.33576642335766, 1.41e-06], ["CAC17507.1", "putative_ABC_transporter_ATP-binding_protein", "BGC0000324", 1, "NRP", 29.0, 52.0, 34.48905109489051, 1.72e-06], ["BAB08163.1", "SrtT", "BGC0000556", 1, "RiPP:Lanthipeptide", 26.0, 52.0, 33.394160583941606, 1.73e-06], ["MBX4267533.1", "ABC_transporter_ATP-binding_protein/permease", "BGC0002668", 1, "RiPP", 24.0, 52.0, 33.394160583941606, 1.73e-06], ["AAS92552.1", "SirA", "BGC0001044", 1, "NRP", 27.0, 52.0, 36.67883211678832, 2.17e-06], ["KVR35744.1", "hypothetical_protein", "BGC0002312", 1, "RiPP", 29.0, 51.0, 37.04379562043796, 2.26e-06], ["AAC35926.1", "ABC_transporter_ATP-binding_protein", "BGC0000792", 1, "Saccharide", 25.0, 50.0, 39.23357664233576, 2.28e-06], ["AAL15565.1", "putative_SpaT", "BGC0000511", 1, "RiPP:Lanthipeptide", 28.0, 51.0, 33.02919708029197, 2.31e-06], ["APZ78764.1", "multidrug_ABC_transporter_ATP-binding_protein", "BGC0001425", 1, "NRP:Cyclic depsipeptide+Polyketide:Iterative type I polyketide", 24.0, 50.0, 40.32846715328467, 2.34e-06], ["APZ78777.1", "multidrug_ABC_transporter_ATP-binding_protein", "BGC0001426", 1, "NRP:Cyclic depsipeptide+Polyketide:Iterative type I polyketide", 24.0, 50.0, 40.32846715328467, 2.34e-06], ["ABS75252.1", "putative_ABC-transporter_ATP-binding_protein", "BGC0000616", 1, "RiPP:Head-to-tailcyclized peptide", 24.0, 50.0, 39.05109489051095, 2.46e-06], ["CAD23201.1", "ywhQ_protein", "BGC0000602", 1, "RiPP:Thiopeptide", 24.0, 50.0, 33.394160583941606, 2.58e-06], ["AFJ20779.1", "putative_ABC_transporter", "BGC0002300", 1, "NRP", 33.0, 50.0, 27.00729927007299, 2.63e-06], ["CCQ18690.1", "ABC_transporter_ATP-binding_protein", "BGC0000544", 1, "RiPP:Lanthipeptide", 26.0, 50.0, 36.31386861313868, 2.94e-06], ["AHH99931.1", "ABC_transporter_protein", "BGC0000002", 1, "Polyketide", 24.0, 51.0, 45.07299270072993, 3.01e-06], ["AOT85881.1", "ABC_transporter", "BGC0001787", 1, "RiPP", 24.0, 51.0, 37.22627737226277, 3.2e-06], ["QBF29317.1", "ABC_transporter_ATP-binding_protein", "BGC0002294", 1, "Other", 29.0, 50.0, 37.77372262773723, 4.1e-06], ["QEV63710.1", "dipeptide_ABC_transporter_ATP-binding_protein", "BGC0002657", 1, "Polyketide+NRP", 24.0, 50.0, 37.95620437956204, 4.23e-06], ["EDN75903.1", "ABC_transporter,_ATP-binding_protein", "BGC0002302", 1, "Saccharide", 23.0, 49.0, 39.78102189781022, 4.83e-06], ["KIJ60848.1", "hypothetical_protein", "BGC0002214", 1, "Polyketide", 30.0, 50.0, 37.77372262773723, 5.02e-06], ["BAL72550.1", "lariatin_biosynthetic_protein", "BGC0000575", 1, "RiPP:Lassopeptide", 25.0, 50.0, 41.058394160583944, 5.22e-06], ["WP_003071800.1", "ABC_transporter_ATP-binding_protein/permease", "BGC0002009", 1, "Polyketide", 26.0, 50.0, 33.394160583941606, 5.23e-06], ["AVX51095.1", "nysG", "BGC0001709", 1, "Polyketide", 27.0, 50.0, 37.408759124087595, 5.27e-06], ["WP_019688963.1", "ABC_transporter_ATP-binding_protein/permease", "BGC0002306", 1, "RiPP", 25.0, 50.0, 36.67883211678832, 6.79e-06], ["ABD65953.1", "ABC_transporter", "BGC0000341", 1, "NRP", 25.0, 50.0, 34.12408759124087, 7.16e-06], ["CAF31568.1", "putative_sugar_ABC_transporter", "BGC0000705", 1, "Saccharide", 27.0, 49.0, 36.86131386861314, 8.49e-06], ["CAF60513.1", "putative_sugar_ABC-transproter_ATP-binding_protein", "BGC0000704", 1, "Saccharide", 27.0, 49.0, 36.86131386861314, 8.52e-06], ["KIJ60840.1", "hypothetical_protein", "BGC0002214", 1, "Polyketide", 29.0, 50.0, 37.408759124087595, 8.67e-06], ["CCA53801.1", "Transport_ATP-binding_protein_CydC", "BGC0001801", 1, "NRP", 29.0, 49.0, 35.76642335766424, 9.21e-06], ["OJF16281.1", "AceT2", "BGC0001491", 1, "Polyketide", 29.0, 49.0, 43.613138686131386, 9.3e-06], ["AAU34217.1", "ABC_transporter_MppX", "BGC0000388", 1, "NRP", 24.0, 49.0, 36.67883211678832, 9.43e-06], ["APZ78803.1", "multidrug_ABC_transporter_ATP-binding_protein", "BGC0001428", 1, "NRP:Cyclic depsipeptide+Polyketide:Iterative type I polyketide", 24.0, 49.0, 40.32846715328467, 9.72e-06], ["QFF92407.1", "ABC-type_multidrug_transport_system_ATPase", "BGC0002553", 1, "Other", 24.0, 49.0, 40.693430656934304, 9.99e-06]], "ctg30_23": [["WP_103692576.1", "DNA-binding_transcriptional_repressor_DeoR", "BGC0002336", 1, "NRP", 41.0, 202.0, 101.18577075098814, 1.43e-64], ["QNH85857.1", "BolY", "BGC0002327", 1, "NRP", 41.0, 202.0, 101.18577075098814, 4.73e-64], ["QXL90817.1", "DeoR/GlpR_transcriptional_regulator", "BGC0002426", 1, "NRP", 26.0, 82.0, 86.56126482213439, 3.29e-18]], "ctg30_24": [["AKJ29410.1", "peptide_synthetase", "BGC0001608", 1, "NRP", 46.0, 957.0, 84.88990129081245, 1.92e-310], ["KPN93065.1", "NunD", "BGC0001416", 1, "NRP", 46.0, 895.0, 79.19514047076689, 8.86e-284], ["AAY37647.1", "Amino_acid_adenylation", "BGC0000437", 1, "NRP", 46.0, 873.0, 79.87851176917236, 7.28e-276], ["AED90002.1", "non-ribosomal_peptide_synthetase_ThaA", "BGC0000443", 1, "NRP:Beta-lactam", 45.0, 860.0, 80.03037205770691, 1.16e-271], ["CDF96614.1", "NRPS", "BGC0001149", 1, "NRP:Lipopeptide+Saccharide:Hybrid/tailoring saccharide", 43.0, 809.0, 81.2452543659833, 1.56e-260], ["AXA91302.1", "non-ribosomal_peptide_synthetase", "BGC0002044", 1, "NRP", 40.0, 733.0, 82.46013667425967, 1.18e-227], ["QLY89264.1", "pseudodesmin_synthetase", "BGC0002522", 1, "NRP", 39.0, 710.0, 85.42141230068337, 6.19e-220], ["AAY91421.3", "non-ribosomal_peptide_synthetase_OfaC", "BGC0000399", 1, "NRP:Cyclic depsipeptide", 39.0, 709.0, 86.78815489749431, 1.33e-219], ["WP_012988806.1", "non-ribosomal_peptide_synthetase", "BGC0002135", 1, "NRP:Lipopeptide", 40.0, 701.0, 80.33409263477601, 6.83e-217], ["AKJ29412.1", "peptide_synthetase", "BGC0001608", 1, "NRP", 41.0, 695.0, 81.16932422171602, 7.99e-215], ["AEH59100.1", "amino_acid_adenylation_domain-containing_protein/NRPS", "BGC0000385", 1, "NRP", 37.0, 694.0, 92.25512528473804, 1.58e-214], ["BAY02137.1", "amino_acid_adenylation_domain-containing_protein", "BGC0002532", 1, "NRP+Polyketide", 38.0, 685.0, 87.77524677296887, 2.37e-213], ["AFJ23826.1", "WLIP_synthetase_C", "BGC0001838", 1, "NRP", 39.0, 691.0, 85.041761579347, 2.51e-213], ["QDF82259.1", "non-ribosomal_peptide_synthetase", "BGC0001980", 1, "NRP", 39.0, 690.0, 85.87699316628702, 5.62e-213], ["WP_064118559.1", "non-ribosomal_peptide_synthase/polyketide_synthase", "BGC0001509", 1, "NRP", 39.0, 689.0, 86.63629460895976, 1.03e-212], ["BAC67536.1", "arthrofactin_synthetase_C", "BGC0000305", 1, "NRP:Lipopeptide", 38.0, 684.0, 85.87699316628702, 5.35e-211], ["ABA73956.1", "putative_non-ribosomal_peptide_synthetase", "BGC0001842", 1, "NRP:Lipopeptide", 38.0, 682.0, 84.81397114654517, 3.13e-210], ["QDQ83031.1", "amino_acid_adenylation_domain-containing_protein", "BGC0002564", 1, "NRP", 39.0, 654.0, 83.21943811693242, 3.93e-210], ["CAK15814.1", "putative_non-ribosomal_peptide_synthetase,_terminal_component", "BGC0000344", 1, "NRP", 39.0, 678.0, 84.96583143507974, 6.51e-209], ["AFH75330.1", "nonribosomal_peptide_synthetase", "BGC0000398", 1, "NRP:Cyclic depsipeptide", 38.0, 675.0, 86.94001518602886, 5.47e-208], ["AHZ34243.1", "CipF", "BGC0001389", 1, "NRP", 38.0, 675.0, 86.33257403189066, 8.16e-208], ["CBW75451.1", "Non-ribosomal_peptide_synthetase_modules", "BGC0002048", 1, "NRP:Cyclic depsipeptide", 38.0, 672.0, 85.11769172361427, 6.41e-207], ["QIH29229.1", "endopyrrole_NRPS_B", "BGC0002326", 1, "NRP", 38.0, 672.0, 85.11769172361427, 6.41e-207], ["ABU70377.1", "hypothetical_protein", "BGC0001890", 1, "NRP", 34.0, 640.0, 97.26651480637814, 7.34e-207], ["ABW17377.1", "PsoC", "BGC0000411", 1, "NRP", 37.0, 671.0, 90.584662110858, 1.85e-206], ["QMN69934.1", "PsoC", "BGC0002521", 1, "NRP", 37.0, 671.0, 90.8883826879271, 1.85e-206], ["CAY48789.1", "putative_non-ribosomal_peptide_synthetase", "BGC0001312", 1, "NRP", 38.0, 668.0, 84.81397114654517, 1.14e-205], ["QKM21619.1", "non-ribosomal_peptide_synthetase", "BGC0002351", 1, "NRP", 38.0, 667.0, 82.15641609719059, 1.86e-205], ["AXA94654.1", "hypothetical_protein", "BGC0002044", 1, "NRP", 38.0, 626.0, 83.52315869400152, 5.53e-204], ["WP_039806852.1", "non-ribosomal_peptide_synthetase", "BGC0002001", 1, "NRP+Polyketide", 38.0, 622.0, 80.03037205770691, 1.11e-202], ["AJF34464.1", "Txo2", "BGC0001207", 1, "NRP", 38.0, 659.0, 82.53606681852695, 2.02e-202], ["CDG17980.1", "Putative_Ornithine_racemase_(fragment)", "BGC0000464", 1, "NRP:Cyclic depsipeptide", 38.0, 657.0, 85.11769172361427, 1.29e-201], ["KPN90376.1", "NupC", "BGC0001416", 1, "NRP", 38.0, 657.0, 80.41002277904327, 1.36e-201], ["AJF34463.1", "Txo1", "BGC0001207", 1, "NRP", 38.0, 656.0, 82.15641609719059, 1.69e-201], ["NHN68324.1", "amino_acid_adenylation_domain-containing_protein", "BGC0002719", 1, "NRP", 37.0, 655.0, 83.37129840546697, 2.41e-201], ["WP_030498974.1", "tyrocidine_synthase_3", "BGC0001327", 1, "NRP:Cyclic depsipeptide+Polyketide:Modular type I polyketide", 37.0, 619.0, 81.54897494305239, 4.99e-201], ["NAO96318.1", "amino_acid_adenylation_domain-containing_protein", "BGC0002117", 1, "NRP", 36.0, 642.0, 85.80106302201975, 1.61e-200], ["WP_012408783.1", "non-ribosomal_peptide_synthetase", "BGC0002061", 1, "NRP:Cyclic depsipeptide+Polyketide:Modular type I polyketide", 39.0, 653.0, 80.56188306757784, 1.71e-200], ["WP_018540603.1", "non-ribosomal_peptide_synthetase", "BGC0001332", 1, "NRP+Polyketide", 39.0, 617.0, 80.10630220197419, 1.74e-200], ["CAD17793.1", "probable_non_ribosomal_peptide_synthetase_protein", "BGC0001363", 1, "NRP+Polyketide", 37.0, 653.0, 85.19362186788155, 2.54e-200], ["WP_100939443.1", "non-ribosomal_peptide_synthetase", "BGC0002071", 1, "NRP:Lipopeptide", 39.0, 652.0, 80.71374335611237, 4.66e-200], ["EWM63002.1", "non-ribosomal_peptide_synthetase", "BGC0001328", 1, "NRP:Cyclic depsipeptide+Polyketide:Modular type I polyketide", 37.0, 616.0, 81.47304479878512, 5.34e-200], ["AAZ03550.1", "McnA", "BGC0000332", 1, "NRP", 36.0, 612.0, 80.10630220197419, 7.89e-199], ["WP_126241403.1", "non-ribosomal_peptide_synthetase", "BGC0002336", 1, "NRP", 39.0, 648.0, 83.21943811693242, 8.92e-199], ["CAD17792.1", "probable_non_ribosomal_peptide_synthetase_protein", "BGC0001363", 1, "NRP+Polyketide", 38.0, 647.0, 80.9415337889142, 1.83e-198], ["QNH85840.1", "BolH", "BGC0002327", 1, "NRP", 39.0, 646.0, 83.21943811693242, 4.06e-198], ["QMS47800.1", "JesC", "BGC0001629", 1, "NRP:Lipopeptide", 37.0, 646.0, 85.57327258921792, 4.87e-198], ["ANY58984.1", "non-ribosomal_synthetase", "BGC0001615", 1, "NRP", 34.0, 616.0, 91.87547456340167, 1.14e-197], ["CAK15815.1", "putative_non_ribosomal_peptide_synthetase", "BGC0000344", 1, "NRP", 39.0, 642.0, 82.15641609719059, 9.8e-197], ["AFH75328.1", "nonribosomal_peptide_synthetase", "BGC0000398", 1, "NRP:Cyclic depsipeptide", 37.0, 631.0, 81.54897494305239, 1.08e-196], ["KPN93063.1", "NupA", "BGC0001416", 1, "NRP", 38.0, 642.0, 81.01746393318147, 1.35e-196], ["BAY02138.1", "peptide_synthetase", "BGC0002532", 1, "NRP+Polyketide", 37.0, 605.0, 81.47304479878512, 2.25e-196], ["WP_019032755.1", "non-ribosomal_peptide_synthetase", "BGC0001331", 1, "NRP:Cyclic depsipeptide+Polyketide:Modular type I polyketide", 38.0, 630.0, 81.70083523158695, 2.71e-196], ["ABW17376.1", "PsoB", "BGC0000411", 1, "NRP", 39.0, 640.0, 86.56036446469248, 5.9e-196], ["KPN93064.1", "NupB", "BGC0001416", 1, "NRP", 37.0, 638.0, 86.78815489749431, 3.14e-195], ["AAO23334.1", "NcpB", "BGC0000397", 1, "NRP", 36.0, 638.0, 83.75094912680335, 3.25e-195], ["AAF15891.2", "nosA", "BGC0001028", 1, "Polyketide+NRP:Cyclic depsipeptide", 37.0, 637.0, 81.92862566438876, 4.26e-195], ["AAY91419.3", "non-ribosomal_peptide_synthetase_OfaA", "BGC0000399", 1, "NRP:Cyclic depsipeptide", 37.0, 626.0, 85.72513287775246, 7.02e-195], ["MCF2151708.1", "Non-ribosomal_peptide_synthetase", "BGC0002625", 1, "NRP+Polyketide", 37.0, 635.0, 81.01746393318147, 3.99e-194], ["QLY89263.1", "pseudodesmin_synthetase", "BGC0002522", 1, "NRP", 39.0, 634.0, 80.78967350037965, 8.8e-194], ["ABM34278.1", "amino_acid_adenylation_domain_protein", "BGC0002419", 1, "NRP+Polyketide", 37.0, 600.0, 81.92862566438876, 9.54e-194], ["CZT62794.1", "Non-ribosomal_peptide_synthase_involved_in_Hassallidin_biosynthesis", "BGC0001614", 1, "NRP", 34.0, 630.0, 91.64768413059986, 3.3e-193], ["CBW75453.1", "Non-ribosomal_peptide_synthetase_modules_(EC_6.3.2.-)", "BGC0002048", 1, "NRP:Cyclic depsipeptide", 36.0, 629.0, 82.30827638572514, 1.02e-192], ["AQH32486.1", "peptide_synthetase", "BGC0001667", 1, "NRP+Polyketide", 32.0, 601.0, 91.11617312072893, 1.32e-192], ["MQQ32958.1", "amino_acid_adenylation_domain-containing_protein", "BGC0002518", 1, "NRP", 37.0, 629.0, 84.51025056947609, 2.03e-192], ["AFH75320.1", "nonribosomal_peptide_synthetase", "BGC0000425", 1, "NRP:Cyclic depsipeptide", 38.0, 629.0, 85.6492027334852, 3.73e-192], ["QSJ20135.1", "non-ribosomal_peptide_synthase/polyketide_synthase", "BGC0002572", 1, "NRP+Polyketide", 36.0, 629.0, 81.54897494305239, 4.15e-192], ["ATP76244.1", "NdaB", "BGC0001705", 1, "NRP+Polyketide", 33.0, 599.0, 90.8883826879271, 7.29e-192], ["AEO14744.1", "NdaB", "BGC0000396", 1, "NRP", 33.0, 599.0, 91.04024297646166, 9.23e-192], ["AFJ23825.1", "WLIP_synthetase_B", "BGC0001838", 1, "NRP", 39.0, 627.0, 79.80258162490509, 1.11e-191], ["WP_144411596.1", "non-ribosomal_peptide_synthetase", "BGC0002001", 1, "NRP+Polyketide", 35.0, 600.0, 90.96431283219438, 2.93e-191], ["QNL34618.1", "SteC", "BGC0002092", 1, "NRP:Cyclic depsipeptide", 37.0, 626.0, 85.57327258921792, 4.12e-191], ["CCJ67636.1", "TaaA", "BGC0000447", 1, "NRP:Lipopeptide", 37.0, 625.0, 85.19362186788155, 4.74e-191], ["CCJ67637.1", "TaaB", "BGC0000447", 1, "NRP:Lipopeptide", 43.0, 625.0, 69.93166287015946, 5.15e-191], ["ABF87031.1", "non-ribosomal_peptide_synthetase/polyketide_synthase", "BGC0000393", 1, "NRP+Polyketide:Modular type I polyketide", 36.0, 625.0, 85.19362186788155, 6.4e-191], ["QDF82255.1", "non-ribosomal_peptide_synthetase", "BGC0001980", 1, "NRP", 38.0, 624.0, 80.41002277904327, 2.3e-190], ["QMN69933.1", "PsoB", "BGC0002521", 1, "NRP", 38.0, 623.0, 87.77524677296887, 4.88e-190], ["ACS20360.1", "amino_acid_adenylation_domain_protein", "BGC0002420", 1, "NRP+Polyketide", 37.0, 589.0, 80.71374335611237, 5.05e-190], ["BAP05597.1", "calI", "BGC0000967", 1, "NRP+Polyketide:Trans-AT type I polyketide", 35.0, 619.0, 95.67198177676538, 8.65e-190], ["QGQ63519.1", "nonribosomal_peptide_synthetase_modules_B", "BGC0002548", 1, "NRP", 38.0, 622.0, 81.16932422171602, 1.04e-189], ["BAC67535.1", "arthrofactin_synthetase_B", "BGC0000305", 1, "NRP:Lipopeptide", 38.0, 621.0, 80.6378132118451, 1.41e-189], ["MCF2150416.1", "Non-ribosomal_peptide_synthetase", "BGC0002625", 1, "NRP+Polyketide", 36.0, 620.0, 81.32118451025056, 2.9e-189], ["AAO62588.1", "peptide_sythetase", "BGC0001016", 1, "NRP+Polyketide", 33.0, 592.0, 90.81245254365984, 3.07e-189], ["AEU11006.1", "NpnB", "BGC0001029", 1, "NRP+Polyketide", 36.0, 619.0, 83.44722854973425, 6.63e-189], ["QBQ12463.1", "amino_acid_adenylation_domain-containing_protein", "BGC0002693", 1, "NRP", 37.0, 619.0, 80.48595292331055, 8.49e-189], ["AOA33121.1", "Nonribosomal_peptide_synthetase", "BGC0001346", 1, "NRP:Cyclic depsipeptide", 37.0, 610.0, 85.19362186788155, 9.79e-189], ["WP_053065269.1", "non-ribosomal_peptide_synthetase", "BGC0001330", 1, "NRP:Cyclic depsipeptide+Polyketide:Modular type I polyketide", 37.0, 609.0, 80.6378132118451, 1.48e-188], ["CBJ79915.1", "putative_Phenylalanine_racemase_(ATP-hydrolyzing)", "BGC0001133", 1, "NRP", 34.0, 618.0, 98.17767653758543, 2.07e-188], ["CAD29799.1", "microcystin_synthetase", "BGC0001015", 1, "NRP+Polyketide", 32.0, 590.0, 91.1921032649962, 4.53e-188], ["WP_064118560.1", "non-ribosomal_peptide_synthetase", "BGC0001509", 1, "NRP", 39.0, 617.0, 80.33409263477601, 5.33e-188], ["BCJ07532.1", "hypothetical_protein", "BGC0002379", 1, "NRP", 38.0, 617.0, 86.56036446469248, 5.86e-188], ["QGQ63518.1", "nonribosomal_peptide_synthetase_modules_A", "BGC0002548", 1, "NRP", 36.0, 607.0, 85.041761579347, 6.81e-188], ["QLY89262.1", "pseudodesmin_synthetase", "BGC0002522", 1, "NRP", 36.0, 607.0, 85.57327258921792, 7.36e-188], ["KFL51887.1", "amino_acid_adenylation_protein", "BGC0001711", 1, "NRP+Polyketide", 37.0, 615.0, 83.06757782839787, 8.99e-188], ["KFL51883.1", "amino_acid_adenylation_protein", "BGC0001711", 1, "NRP+Polyketide", 37.0, 616.0, 82.00455580865604, 9.86e-188], ["AAO23333.1", "NcpA", "BGC0000397", 1, "NRP", 35.0, 615.0, 85.19362186788155, 1.24e-187], ["QNL34617.1", "SteB", "BGC0002092", 1, "NRP:Cyclic depsipeptide", 39.0, 615.0, 80.41002277904327, 1.32e-187], ["ABA73955.1", "putative_non-ribosomal_peptide_synthetase", "BGC0001842", 1, "NRP:Lipopeptide", 42.0, 614.0, 69.70387243735763, 3.52e-187], ["AHZ34233.1", "CifB", "BGC0000323", 1, "NRP:Lipopeptide", 36.0, 614.0, 85.42141230068337, 3.59e-187], ["BAC67534.2", "arthrofactin_synthetase_A", "BGC0000305", 1, "NRP:Lipopeptide", 36.0, 604.0, 84.58618071374335, 1.26e-186], ["QPB41096.1", "non-ribosomal_peptide_synthetase", "BGC0002503", 1, "NRP+Polyketide", 37.0, 610.0, 80.6378132118451, 1.9e-186], ["QBQ12465.1", "amino_acid_adenylation_domain-containing_protein", "BGC0002693", 1, "NRP", 37.0, 612.0, 79.80258162490509, 2.66e-186], ["WP_039806856.1", "non-ribosomal_peptide_synthetase", "BGC0002001", 1, "NRP+Polyketide", 37.0, 596.0, 80.18223234624145, 4.09e-186], ["APU91750.1", "Non-Ribosomal_Peptide_Synthetase", "BGC0001806", 1, "NRP", 43.0, 611.0, 68.71678056188307, 4.6e-186], ["QST87270.1", "amino_acid_adenylation_domain-containing_protein", "BGC0002572", 1, "NRP+Polyketide", 35.0, 609.0, 82.38420652999241, 1.95e-185], ["AYA44686.1", "icosalide_NRPS", "BGC0001833", 1, "NRP:Lipopeptide", 41.0, 608.0, 67.42596810933941, 3.21e-185], ["AVI26393.1", "nonribosomal_peptide_synthase", "BGC0001800", 1, "NRP+Polyketide", 38.0, 607.0, 82.53606681852695, 7.33e-185], ["AGU50951.1", "putative_non-ribosomal_peptide_synthetase", "BGC0002417", 1, "NRP+Polyketide", 36.0, 575.0, 80.56188306757784, 1.43e-184], ["QMS47798.1", "JesB", "BGC0001629", 1, "NRP:Lipopeptide", 44.0, 606.0, 62.56643887623387, 2.73e-184], ["ALV82356.1", "CDA_peptide_synthetase_I", "BGC0001370", 1, "NRP", 37.0, 606.0, 82.08048595292331, 2.92e-184], ["QDF82254.1", "non-ribosomal_peptide_synthetase", "BGC0001980", 1, "NRP", 36.0, 597.0, 84.58618071374335, 3.8e-184], ["AAO72425.1", "syringopeptin_synthetase_C", "BGC0000438", 1, "NRP", 38.0, 605.0, 81.62490508731966, 4.31e-184], ["QCQ67881.1", "non-ribosomal_peptide_synthetase", "BGC0002297", 1, "NRP+Polyketide", 31.0, 577.0, 91.34396355353076, 1.95e-183], ["QDA77059.1", "polyketide_synthase/nonribosomal_peptide_synthetase", "BGC0002026", 1, "NRP+Polyketide", 38.0, 603.0, 79.80258162490509, 2.54e-183], ["CAQ46279.1", "putative_enterobactin_synthetase_component_F", "BGC0002689", 1, "NRP", 35.0, 577.0, 92.78663629460895, 2.73e-183], ["AVI26390.1", "polyketide_synthase_/_nonribosomal_peptide_synthase_hybrid", "BGC0001800", 1, "NRP+Polyketide", 36.0, 603.0, 81.39711465451785, 2.95e-183], ["AHZ34232.1", "CifA", "BGC0000323", 1, "NRP:Lipopeptide", 35.0, 602.0, 84.43432042520881, 3.84e-183], ["WP_099111429.1", "non-ribosomal_peptide_synthetase", "BGC0001826", 1, "NRP", 32.0, 578.0, 102.3538344722855, 5.84e-183], ["AAY37655.1", "Amino_acid_adenylation", "BGC0000437", 1, "NRP", 38.0, 601.0, 81.62490508731966, 1.2e-182], ["WP_100939442.1", "non-ribosomal_peptide_synthetase", "BGC0002071", 1, "NRP:Lipopeptide", 37.0, 600.0, 79.80258162490509, 1.29e-182], ["ABA73954.1", "putative_non-ribosomal_peptide_synthetase", "BGC0001842", 1, "NRP:Lipopeptide", 36.0, 592.0, 85.3454821564161, 2.73e-182], ["AFH75329.1", "nonribosomal_peptide_synthetase", "BGC0000398", 1, "NRP:Cyclic depsipeptide", 38.0, 599.0, 81.47304479878512, 4.31e-182], ["AAY91420.2", "non-ribosomal_peptide_synthetase_OfaB", "BGC0000399", 1, "NRP:Cyclic depsipeptide", 38.0, 599.0, 81.62490508731966, 5.83e-182], ["EFE73313.1", "nonribosomal_peptide_synthetase", "BGC0000431", 1, "NRP:Cyclic depsipeptide", 35.0, 598.0, 86.02885345482156, 7.52e-182], ["AJK49757.1", "non-ribosomal_peptide_synthase", "BGC0002565", 1, "NRP", 37.0, 596.0, 84.28246013667426, 1.16e-181], ["ABA23460.1", "Amino_acid_adenylation", "BGC0000427", 1, "NRP", 41.0, 560.0, 57.630979498861045, 1.89e-181], ["ACO78738.1", "Non-ribosomal_peptide_synthase,_PvdJ(2)-like_protein", "BGC0002433", 1, "NRP", 36.0, 596.0, 79.87851176917236, 4.98e-181], ["QRG35013.1", "NRPS", "BGC0002378", 1, "NRP", 36.0, 595.0, 84.05466970387245, 1.11e-180], ["WP_064118561.1", "non-ribosomal_peptide_synthetase", "BGC0001509", 1, "NRP", 35.0, 587.0, 85.6492027334852, 1.29e-180], ["CAY48788.1", "putative_non-ribosomal_peptide_synthetase", "BGC0001312", 1, "NRP", 50.0, 595.0, 48.063781321184514, 1.61e-180], ["ABX37385.1", "amino_acid_adenylation_domain_protein", "BGC0000984", 1, "NRP+Polyketide", 36.0, 580.0, 82.76385725132877, 4.28e-180], ["KYC42747.1", "hypothetical_protein", "BGC0002484", 1, "NRP+Polyketide", 35.0, 591.0, 81.70083523158695, 3.75e-179], ["QCQ67880.1", "non-ribosomal_peptide_synthetase", "BGC0002297", 1, "NRP+Polyketide", 34.0, 583.0, 80.48595292331055, 4.12e-179], ["ATY37609.1", "BreD", "BGC0001536", 1, "NRP", 32.0, 590.0, 91.95140470766894, 4.78e-179], ["AAO62587.1", "peptide_sythetase", "BGC0001016", 1, "NRP+Polyketide", 34.0, 582.0, 82.91571753986332, 8.1e-179], ["AQH32485.1", "peptide_synthetase", "BGC0001667", 1, "NRP+Polyketide", 35.0, 581.0, 80.78967350037965, 2.2e-178], ["BBA21073.1", "putative_non-ribosomal_peptide_synthetase", "BGC0001740", 1, "NRP+Polyketide", 35.0, 588.0, 83.82687927107062, 3.37e-178], ["AAO56328.1", "non-ribosomal_peptide_synthetase_SyfA", "BGC0000435", 1, "NRP", 37.0, 587.0, 79.34700075930145, 3.94e-178], ["AJK49758.1", "non-ribosomal_peptide_synthase", "BGC0002565", 1, "NRP", 38.0, 585.0, 81.01746393318147, 1.86e-177], ["QGY73453.1", "Itm21", "BGC0002451", 1, "Polyketide", 36.0, 585.0, 81.32118451025056, 2.73e-177], ["WA1_15570", "hypothetical_protein", "BGC0002484", 1, "NRP+Polyketide", 35.0, 585.0, 84.51025056947609, 3.71e-177], ["PHM49485.1", "Amino_acid_adenylation", "BGC0001131", 1, "NRP", 36.0, 585.0, 78.5876993166287, 4.68e-177], ["AJD47481.1", "amino_acid_adenylation_domain-containing_protein", "BGC0002418", 1, "NRP+Polyketide", 35.0, 554.0, 82.83978739559605, 4.74e-177], ["BCJ07529.1", "hypothetical_protein", "BGC0002379", 1, "NRP", 35.0, 584.0, 86.02885345482156, 6.76e-177], ["QNL34616.1", "SteA", "BGC0002092", 1, "NRP:Cyclic depsipeptide", 34.0, 577.0, 85.6492027334852, 1.03e-176], ["NAO96319.1", "amino_acid_adenylation_domain-containing_protein", "BGC0002117", 1, "NRP", 37.0, 577.0, 82.9916476841306, 1.35e-176], ["AAG06715.1", "probable_non-ribosomal_peptide_synthetase", "BGC0002037", 1, "NRP", 36.0, 578.0, 79.80258162490509, 3.37e-176], ["ASA76632.1",
```
