## Supplementary File 5 for "Comparative genomics of a novel *Erwinia* species associated with the Highland midge (*Culicoides impunctatus*)": Erwinia_iniecta_B149.json (part 8 of 10)

```
 "polyketide_synthase_non-ribosomal_peptide_synthetase_hybrid", "BGC0001751", 1, "NRP+Polyketide", 35.0, 571.0, 83.82687927107062, 3.4e-176], ["QWT72292.1", "putative_non-ribosomal_peptide_synthetase", "BGC0002430", 1, "NRP+Saccharide", 35.0, 578.0, 81.2452543659833, 5.65e-175], ["SDF67386.1", "non-ribosomal_peptide_synthase_domain_TIGR01720/amino_acid_adenylation_domain-containing_protein", "BGC0002422", 1, "NRP", 36.0, 577.0, 80.86560364464692, 1.76e-174], ["AZH29361.1", "amino_acid_adenylation_domain-containing_protein", "BGC0001843", 1, "NRP", 33.0, 574.0, 93.5459377372817, 1.33e-173], ["AEW31019.1", "plipastatin_synthetase", "BGC0000407", 1, "NRP", 35.0, 571.0, 82.61199696279424, 2.92e-173], ["ALG65317.1", "Cal19", "BGC0001297", 1, "NRP", 32.0, 563.0, 93.84965831435079, 3.51e-173], ["CEK23605.1", "Non-ribosomal_peptide_synthase_involved_in_xenematides_synthesis", "BGC0001825", 1, "NRP", 32.0, 573.0, 102.80941533788915, 3.67e-173], ["QBA57737.1", "NRPS", "BGC0002377", 1, "NRP", 33.0, 572.0, 93.5459377372817, 7.82e-173], ["AEP18656.1", "WAPS1", "BGC0000461", 1, "NRP", 37.0, 571.0, 82.61199696279424, 1.9e-172], ["QED88054.1", "nonribosomal_peptide_synthetase", "BGC0001967", 1, "NRP+Polyketide", 35.0, 570.0, 81.85269552012149, 4.01e-172], ["AHF21228.1", "TriD", "BGC0000449", 1, "NRP", 34.0, 570.0, 82.15641609719059, 4.94e-172], ["AAF00962.1", "mcyC", "BGC0001017", 1, "NRP+Polyketide:Modular type I polyketide", 31.0, 546.0, 91.64768413059986, 6.82e-172], ["OKJ61999.1", "peptide_synthetase", "BGC0002147", 1, "NRP", 34.0, 566.0, 80.41002277904327, 9.25e-172], ["QKF54436.1", "nonribosomal_peptide_synthetase", "BGC0002581", 1, "NRP", 35.0, 568.0, 82.08048595292331, 1.09e-171], ["CAL17541.1", "peptide_synthetase,_putative", "BGC0002465", 1, "NRP", 36.0, 568.0, 80.86560364464692, 1.2e-171], ["AZH29360.1", "amino_acid_adenylation_domain-containing_protein", "BGC0001843", 1, "NRP", 34.0, 569.0, 82.91571753986332, 1.22e-171], ["ctg1_orf1264", "", "BGC0001752", 1, "NRP", 37.0, 568.0, 80.6378132118451, 2.37e-171], ["UEF20578.1", "nonribosomal_peptide_synthetase", "BGC0002360", 1, "NRP", 35.0, 567.0, 82.08048595292331, 3.66e-171], ["AGU50953.1", "putative_non-ribosomal_peptide_synthetase", "BGC0002417", 1, "NRP+Polyketide", 35.0, 555.0, 80.56188306757784, 3.75e-171], ["ACS20362.1", "amino_acid_adenylation_domain_protein", "BGC0002420", 1, "NRP+Polyketide", 35.0, 555.0, 80.71374335611237, 7.77e-171], ["QIE07359.1", "dimodular_nonribosomal_peptide_synthase_NecA", "BGC0002050", 1, "NRP+Polyketide:Trans-AT type I polyketide", 33.0, 545.0, 91.72361427486713, 8.67e-171], ["ADJ63842.1", "Serobactin_synthetase", "BGC0000424", 1, "NRP:NRP siderophore", 39.0, 566.0, 71.29840546697038, 1.29e-170], ["NAO96320.1", "amino_acid_adenylation_domain-containing_protein", "BGC0002117", 1, "NRP", 39.0, 565.0, 70.9946848899013, 1.48e-170], ["WP_041754829.1", "non-ribosomal_peptide_synthetase", "BGC0001844", 1, "NRP:Lipopeptide", 35.0, 565.0, 81.2452543659833, 1.64e-170], ["WP_013310342.1", "non-ribosomal_peptide_synthetase", "BGC0001728", 1, "NRP+Polyketide", 34.0, 563.0, 81.16932422171602, 4.61e-170], ["AEW95634.1", "non-ribosomal_peptide_synthetase", "BGC0002697", 1, "NRP+Polyketide", 36.0, 560.0, 79.04328018223235, 6.05e-170], ["ATO51563.1", "non-ribosomal_peptide_synthetase", "BGC0001796", 1, "NRP", 35.0, 563.0, 82.61199696279424, 9.92e-170], ["UHJ79953.1", "non-ribosomal_peptide_synthetase", "BGC0002654", 1, "NRP", 34.0, 562.0, 82.00455580865604, 1.34e-169], ["QMN69932.1", "PsoA", "BGC0002521", 1, "NRP", 36.0, 556.0, 81.01746393318147, 1.34e-169], ["QEO74982.1", "omn7", "BGC0002078", 1, "NRP:Cyclic depsipeptide", 36.0, 563.0, 80.71374335611237, 1.35e-169], ["BAH04162.1", "trsJ", "BGC0000450", 1, "NRP", 35.0, 561.0, 82.61199696279424, 2.1e-169], ["ACO78737.1", "Non-ribosomal_peptide_synthase,_PvdD/PvdJ-like_protein", "BGC0002433", 1, "NRP", 36.0, 562.0, 82.46013667425967, 2.32e-169], ["BAE98155.1", "putative_non-ribosomal_peptide_synthetase", "BGC0000339", 1, "NRP", 35.0, 560.0, 82.53606681852695, 2.91e-169], ["QEO75075.1", "condensation_domain-containing_protein", "BGC0002079", 1, "NRP:Cyclic depsipeptide", 36.0, 561.0, 81.39711465451785, 3.18e-169], ["AET98906.1", "putative_non-ribosomal_peptide_synthetase", "BGC0000415", 1, "NRP", 35.0, 560.0, 82.61199696279424, 4.9e-169], ["QIE08736.1", "non-ribosomal_peptide_synthetase", "BGC0002544", 1, "NRP", 36.0, 561.0, 82.61199696279424, 5.1e-169], ["ALG65341.1", "Var6", "BGC0002416", 1, "NRP+Polyketide", 35.0, 558.0, 79.65072133637054, 1.66e-168], ["AEW31022.1", "plipastatin_synthetase", "BGC0000407", 1, "NRP", 33.0, 559.0, 83.06757782839787, 2.24e-168], ["CAJ14037.1", "peptide_synthetase", "BGC0000406", 1, "NRP", 34.0, 534.0, 82.9916476841306, 2.64e-168], ["BAV56270.1", "", "BGC0001657", 1, "NRP", 40.0, 559.0, 72.36142748671223, 2.92e-168], ["QIE08737.1", "non-ribosomal_peptide_synthetase", "BGC0002544", 1, "NRP", 35.0, 555.0, 80.33409263477601, 6.92e-168], ["AHD05618.1", "putative_non-ribosomal_peptide_ligase_domain_protein", "BGC0001033", 1, "NRP+Polyketide", 32.0, 530.0, 83.44722854973425, 8.02e-168], ["AMK48226.1", "nonribosomal_peptide_synthetase", "BGC0001351", 1, "NRP", 36.0, 555.0, 81.32118451025056, 1.25e-167], ["WP_013428324.1", "non-ribosomal_peptide_synthetase", "BGC0001758", 1, "NRP", 34.0, 556.0, 84.81397114654517, 1.72e-167], ["BCJ07599.1", "hypothetical_protein", "BGC0002379", 1, "NRP", 35.0, 528.0, 82.61199696279424, 2.49e-167], ["QEO74981.1", "omn6", "BGC0002078", 1, "NRP:Cyclic depsipeptide", 35.0, 555.0, 80.71374335611237, 4.98e-167], ["ABS90473.1", "NRPS", "BGC0001106", 1, "NRP+Polyketide", 37.0, 548.0, 70.6909643128322, 5.18e-167], ["QNH67551.1", "Cip23", "BGC0002108", 1, "NRP", 36.0, 555.0, 81.62490508731966, 6.87e-167], ["AJD47484.1", "protein_PvdD", "BGC0002418", 1, "NRP+Polyketide", 38.0, 553.0, 81.62490508731966, 1.58e-166], ["AAY93445.1", "non-ribosomal_peptide_synthetase_PvdL", "BGC0000413", 1, "NRP", 37.0, 553.0, 77.98025816249051, 1.64e-166], ["QWM97319.1", "non-ribosomal_peptide_synthetase", "BGC0002384", 1, "NRP", 39.0, 553.0, 72.66514806378133, 2.66e-166], ["BAV56271.1", "", "BGC0001657", 1, "NRP", 37.0, 553.0, 82.08048595292331, 3.37e-166], ["BAI63288.1", "putative_non-ribosomal_peptide_synthetase", "BGC0000434", 1, "NRP", 36.0, 551.0, 81.39711465451785, 4.32e-166], ["APO47822.1", "non-ribosomal_peptide_synthetase", "BGC0002653", 1, "NRP", 35.0, 552.0, 83.37129840546697, 4.51e-166], ["ABS74209.1", "fengycin_synthetase_A", "BGC0001095", 1, "NRP", 33.0, 550.0, 83.06757782839787, 6.91e-166], ["AIW82283.1", "PuwF", "BGC0001125", 1, "NRP+Polyketide", 33.0, 548.0, 83.14350797266515, 1.21e-165], ["QBG38784.1", "Atr23", "BGC0001975", 1, "NRP", 35.0, 551.0, 81.85269552012149, 1.4e-165], ["CAB38518.1", "CDA_peptide_synthetase_I_(CdaPs1)", "BGC0000315", 1, "NRP:Lipopeptide:Ca+-dependent lipopeptide", 38.0, 550.0, 72.1336370539104, 3.84e-165], ["AXN93581.1", "PuwF-G", "BGC0001950", 1, "NRP", 33.0, 549.0, 83.14350797266515, 6.64e-165], ["CBW75452.1", "Non-ribosomal_peptide_synthetase_modules_(EC_6.3.2.-)", "BGC0002048", 1, "NRP:Cyclic depsipeptide", 33.0, 545.0, 85.11769172361427, 8.83e-165], ["AXN93590.1", "PuwF-G", "BGC0001951", 1, "NRP", 33.0, 548.0, 83.14350797266515, 1.21e-164], ["NKI69295.1", "amino_acid_adenylation_domain-containing_protein", "BGC0002408", 1, "NRP", 36.0, 547.0, 83.90280941533788, 1.73e-164], ["CDG17985.1", "Putative_Ornithine_racemase_(fragment)", "BGC0000464", 1, "NRP:Cyclic depsipeptide", 35.0, 547.0, 83.82687927107062, 3.14e-164], ["AHD05627.1", "putative_non-ribosomal_peptide_ligase_domain_protein", "BGC0001033", 1, "NRP+Polyketide", 32.0, 530.0, 79.49886104783599, 7.56e-164], ["MBX9445647.1", "amino_acid_adenylation_domain-containing_protein", "BGC0002414", 1, "NRP", 35.0, 545.0, 95.52012148823083, 8.12e-164], ["QIH29228.1", "endopyrrole_NRPS_A", "BGC0002326", 1, "NRP", 33.0, 545.0, 85.11769172361427, 9.61e-164], ["EFE73312.1", "nonribosomal_peptide_synthetase", "BGC0000431", 1, "NRP:Cyclic depsipeptide", 34.0, 545.0, 82.46013667425967, 1.83e-163], ["CDG17982.1", "Non-ribosomal_peptide_synthetase", "BGC0000464", 1, "NRP:Cyclic depsipeptide", 33.0, 544.0, 93.84965831435079, 2.33e-163], ["AEP18655.1", "WAPS2", "BGC0000461", 1, "NRP", 36.0, 543.0, 82.08048595292331, 4.7e-163], ["QCE43602.1", "nonribosomal_peptide_synthetase_(NRPS),_subunit_1", "BGC0001834", 1, "NRP", 34.0, 542.0, 82.83978739559605, 1.23e-162], ["ABW17375.1", "PsoA", "BGC0000411", 1, "NRP", 36.0, 537.0, 81.47304479878512, 1.48e-162], ["QWM97320.1", "non-ribosomal_peptide_synthetase", "BGC0002384", 1, "NRP", 38.0, 542.0, 73.80410022779044, 1.52e-162], ["KGA48739.1", "amino_acid_adenylation_domain_protein", "BGC0002413", 1, "NRP", 34.0, 538.0, 94.30523917995444, 3.49e-162], ["AFJ14795.1", "PlpF", "BGC0000403", 1, "NRP", 33.0, 515.0, 79.87851176917236, 4.2e-162], ["AWI62626.1", "nonribosomal_peptide_synthetase", "BGC0001822", 1, "NRP", 33.0, 540.0, 85.42141230068337, 6.34e-162], ["EFL06865.1", "hypothetical_protein", "BGC0000300", 1, "NRP", 36.0, 537.0, 80.56188306757784, 7.05e-162], ["CAQ71829.1", "non_ribosomal_peptide_synthase,_antibiotic_synthesis;_contains_4_condensation_domains,_3_AMP-acid_ligases_II_domains,_3_PP-binding,_Phosphopantetheine_attachment_site_and_a_putative_thioesterase_domain", "BGC0001189", 1, "NRP", 35.0, 540.0, 86.56036446469248, 7.89e-162], ["AOA33122.1", "Nonribosomal_peptide_synthetase", "BGC0001346", 1, "NRP:Cyclic depsipeptide", 35.0, 539.0, 81.2452543659833, 1.11e-161], ["AVR48535.1", "CusC", "BGC0001564", 1, "NRP+Polyketide", 33.0, 539.0, 93.2422171602126, 1.34e-161], ["QUS58937.1", "non-ribosomal_peptide_synthetase", "BGC0002123", 1, "NRP+Polyketide", 30.0, 520.0, 92.25512528473804, 2.39e-161], ["CAD29798.1", "peptide_synthetase", "BGC0001015", 1, "NRP+Polyketide", 33.0, 533.0, 80.03037205770691, 4.36e-161], ["DAB41476.1", "nonribosomal_peptide_synthetase", "BGC0001230", 1, "NRP:Cyclic depsipeptide+Polyketide:Modular type I polyketide", 34.0, 518.0, 86.78815489749431, 5.29e-161], ["QWP75305.1", "non-ribosomal_peptide_synthase", "BGC0002126", 1, "NRP:Cyclic depsipeptide", 35.0, 537.0, 81.47304479878512, 5.6e-161], ["AGM16412.1", "paenibacterin_synthetase_A", "BGC0000400", 1, "NRP", 33.0, 537.0, 80.9415337889142, 5.62e-161], ["CAB15186.3", "siderophore_2,3-dihydroxybenzoate-glycine-threonine_trimeric_ester_bacillibactin_synthetase", "BGC0000309", 1, "NRP", 33.0, 531.0, 80.56188306757784, 8.11e-160], ["CBG75492.1", "putative_NRPS/siderophore_biosynthesis_protein", "BGC0000423", 1, "NRP", 36.0, 534.0, 81.54897494305239, 8.31e-160], ["AEI70245.1", "nonribosomal_peptide_synthetase_NRPS", "BGC0000401", 1, "NRP", 35.0, 531.0, 79.49886104783599, 1.05e-159], ["BCJ07533.1", "hypothetical_protein", "BGC0002379", 1, "NRP", 34.0, 531.0, 86.18071374335611, 2.63e-159], ["ABM34280.1", "amino_acid_adenylation_domain_protein", "BGC0002419", 1, "NRP+Polyketide", 34.0, 523.0, 82.38420652999241, 3.74e-159], ["AAX31558.1", "peptide_synthetase_2", "BGC0000336", 1, "NRP", 34.0, 532.0, 80.86560364464692, 3.84e-159], ["WP_084702182.1", "non-ribosomal_peptide_synthetase", "BGC0001211", 1, "NRP", 35.0, 532.0, 79.11921032649963, 3.85e-159], ["AKJ29411.1", "peptide_synthetase", "BGC0001608", 1, "NRP", 35.0, 531.0, 80.9415337889142, 4.49e-159], ["ABQ96384.2", "fusaricidin_synthetase", "BGC0001152", 1, "Polyketide+NRP:Lipopeptide", 33.0, 531.0, 81.16932422171602, 9.59e-159], ["AXN93614.1", "PuwF", "BGC0001953", 1, "NRP", 34.0, 528.0, 79.95444191343964, 3.73e-158], ["AHD05677.1", "nonribosomal_peptide_ligase_subunit", "BGC0000402", 1, "NRP", 30.0, 528.0, 93.39407744874715, 4.31e-158], ["BAB69700.1", "iturin_A_synthetase_C", "BGC0001098", 1, "NRP+Polyketide", 30.0, 527.0, 98.17767653758543, 6.11e-158], ["KON97028.1", "phenylalanine_racemase", "BGC0002122", 1, "NRP", 30.0, 528.0, 91.79954441913439, 6.74e-158], ["extra_gene", "NRPS/PKS", "BGC0002095", 1, "NRP", 32.0, 526.0, 94.98861047835992, 8.14e-158], ["KYC42613.1", "non-ribosomal_peptide_synthetase", "BGC0002484", 1, "NRP+Polyketide", 33.0, 528.0, 82.61199696279424, 9.5e-158], ["ACZ55946.1", "non-ribosomal_peptide_synthetase", "BGC0000302", 1, "NRP", 31.0, 511.0, 91.64768413059986, 1.19e-157], ["AAZ55899.1", "amino_acid_adenylation", "BGC0000359", 1, "NRP", 36.0, 502.0, 70.23538344722854, 2.24e-157], ["CBL93730.1", "NRPS", "BGC0000360", 1, "NRP", 33.0, 505.0, 80.03037205770691, 2.69e-157], ["AIG26883.1", "NRPS_domain-containing_protein", "BGC0002432", 1, "NRP", 30.0, 526.0, 91.57175398633257, 2.95e-157], ["QNL14925.1", "AptD", "BGC0002512", 1, "NRP", 31.0, 509.0, 91.4958238420653, 5.45e-157], ["AAN85512.1", "nonribosomal_peptide_synthetase", "BGC0001101", 1, "NRP+Polyketide:Modular type I polyketide+Polyketide:Trans-AT type I polyketide", 34.0, 516.0, 83.37129840546697, 7.62e-157], ["AAC44128.1", "saframycin_Mx1_synthetase_B", "BGC0002706", 1, "NRP", 35.0, 516.0, 82.23234624145786, 7.82e-157], ["ACM79806.1", "ZmaB", "BGC0001059", 1, "NRP+Polyketide", 32.0, 518.0, 78.8914198936978, 8.97e-157], ["AFH75322.1", "nonribosomal_peptide_synthetase", "BGC0000425", 1, "NRP:Cyclic depsipeptide", 34.0, 525.0, 81.39711465451785, 1.14e-156], ["QNL14923.1", "AptC", "BGC0002512", 1, "NRP", 35.0, 523.0, 80.03037205770691, 1.61e-156], ["ACO78745.1", "Non-ribosomal_peptide_synthase:Amino_acid_adenylation", "BGC0002433", 1, "NRP", 36.0, 524.0, 77.67653758542141, 1.8e-156], ["WP_054234643.1", "non-ribosomal_peptide_synthetase", "BGC0002014", 1, "NRP+Polyketide", 33.0, 521.0, 80.78967350037965, 1.4e-155], ["AAC44129.1", "saframycin_Mx1_synthetase_A", "BGC0002706", 1, "NRP", 33.0, 520.0, 80.33409263477601, 1.41e-155], ["AYJ71720.1", "non-ribosomal_peptide_synthetase", "BGC0001942", 1, "NRP+Polyketide", 34.0, 516.0, 81.47304479878512, 3.09e-155], ["WP_153044786.1", "non-ribosomal_peptide_synthetase", "BGC0001826", 1, "NRP", 32.0, 501.0, 82.53606681852695, 3.63e-155], ["ACC81024.1", "non-ribosomal_peptide_synthetase", "BGC0001479", 1, "NRP", 31.0, 504.0, 92.25512528473804, 4.59e-155], ["WP_044618979.1", "non-ribosomal_peptide_synthetase", "BGC0001791", 1, "NRP", 31.0, 519.0, 80.86560364464692, 6.29e-155], ["CAL80824.1", "NRPS_module_protein", "BGC0000997", 1, "NRP+Polyketide", 33.0, 495.0, 82.38420652999241, 7.94e-155], ["CDG17987.1", "Putative_Ornithine_racemase_(fragment)", "BGC0000464", 1, "NRP:Cyclic depsipeptide", 32.0, 519.0, 96.81093394077449, 9.33e-155], ["NPC94426.1", "amino_acid_adenylation_domain-containing_protein", "BGC0002695", 1, "NRP", 33.0, 515.0, 89.14198936977981, 3.47e-154], ["ABS74206.1", "fengycin_synthetase_D", "BGC0001095", 1, "NRP", 32.0, 516.0, 83.21943811693242, 4.95e-154], ["WA1_15565", "non-ribosomal_peptide_synthetase", "BGC0002484", 1, "NRP+Polyketide", 34.0, 516.0, 85.6492027334852, 9.2e-154], ["AAC82550.1", "FxbC", "BGC0000351", 1, "NRP", 32.0, 516.0, 91.72361427486713, 1.03e-153], ["OTA20325.1", "peptide_synthase", "BGC0001824", 1, "NRP", 30.0, 515.0, 101.44267274107821, 1.25e-153], ["ctg1_orf1265", "", "BGC0001752", 1, "NRP", 35.0, 514.0, 84.43432042520881, 2.82e-153], ["ABI26077.1", "OciA", "BGC0000331", 1, "NRP", 33.0, 514.0, 81.39711465451785, 2.93e-153], ["AAU39359.1", "lichenysin_synthase_LchAA", "BGC0000381", 1, "NRP", 32.0, 514.0, 82.6879271070615, 2.98e-153], ["QSJ20140.1", "amino_acid_adenylation_domain-containing_protein", "BGC0002572", 1, "NRP+Polyketide", 32.0, 503.0, 80.6378132118451, 4.08e-153], ["ABX37382.1", "amino_acid_adenylation_domain_protein", "BGC0000984", 1, "NRP+Polyketide", 33.0, 514.0, 86.33257403189066, 4.87e-153], ["ACM79810.1", "ZmaO", "BGC0001059", 1, "NRP+Polyketide", 30.0, 500.0, 82.08048595292331, 6.48e-153], ["QWP75304.1", "non-ribosomal_peptide_synthase", "BGC0002126", 1, "NRP:Cyclic depsipeptide", 33.0, 512.0, 81.85269552012149, 7.19e-153], ["KYC42612.1", "hypothetical_protein", "BGC0002484", 1, "NRP+Polyketide", 33.0, 513.0, 82.08048595292331, 8.7e-153], ["AGE11899.1", "nonribosomal_peptide_synthetase", "BGC0000366", 1, "NRP", 37.0, 511.0, 73.27258921791952, 8.81e-153], ["EWS95122.1", "hypothetical_protein", "BGC0000306", 1, "NRP:Lipopeptide", 35.0, 512.0, 70.53910402429764, 1.77e-152], ["AIW82282.1", "PuwE", "BGC0001125", 1, "NRP+Polyketide", 33.0, 511.0, 82.38420652999241, 2.22e-152], ["MBE8994631.1", "amino_acid_adenylation_domain-containing_protein", "BGC0002623", 1, "NRP+Polyketide", 32.0, 490.0, 79.04328018223235, 2.57e-152], ["QEO75073.1", "condensation_domain-containing_protein", "BGC0002079", 1, "NRP:Cyclic depsipeptide", 35.0, 511.0, 76.61351556567958, 3.09e-152], ["CEK23366.1", "putative_Ornithine_racemase", "BGC0001716", 1, "NRP", 34.0, 511.0, 78.2839787395596, 4.2e-152], ["AXN93575.1", "PuwA", "BGC0001950", 1, "NRP", 32.0, 510.0, 92.71070615034168, 5.04e-152], ["AXN93584.1", "PuwA", "BGC0001951", 1, "NRP", 32.0, 510.0, 92.71070615034168, 5.04e-152], ["AIW82285.1", "PuwH", "BGC0001125", 1, "NRP+Polyketide", 31.0, 488.0, 84.43432042520881, 6.84e-152], ["BAP05590.1", "calB", "BGC0000967", 1, "NRP+Polyketide:Trans-AT type I polyketide", 34.0, 510.0, 81.32118451025056, 9.9e-152], ["BAH43765.1", "tyrocidine_synthetase_II", "BGC0000452", 1, "NRP", 33.0, 508.0, 83.90280941533788, 2.66e-151], ["ABS75232.1", "DhbF", "BGC0001185", 1, "NRP:NRP siderophore", 33.0, 507.0, 81.09339407744875, 2.91e-151], ["CAM02313.1", "putative_non-ribosomal_peptide_synthetase", "BGC0000349", 1, "NRP", 34.0, 508.0, 83.97873955960516, 3.11e-151], ["AAO56329.1", "non-ribosomal_peptide_synthetase_SyfB", "BGC0000435", 1, "NRP", 32.0, 508.0, 84.88990129081245, 3.19e-151], ["AAF17281.1", "nosD", "BGC0001028", 1, "Polyketide+NRP:Cyclic depsipeptide", 31.0, 507.0, 93.01442672741078, 3.84e-151], ["APU91751.1", "Non-Ribosomal_Peptide_Synthetase", "BGC0001806", 1, "NRP", 36.0, 508.0, 73.8800303720577, 4.39e-151], ["ABE35422.1", "Non-ribosomal_peptide_synthase", "BGC0002421", 1, "NRP", 35.0, 508.0, 82.83978739559605, 4.52e-151], ["CCA29203.1", "non-ribosomal_peptide_synthetase/polyketide_synthase", "BGC0000955", 1, "NRP+Polyketide:Modular type I polyketide", 32.0, 507.0, 86.71222475322703, 7.64e-151], ["ATP76246.1", "SpuB", "BGC0001748", 1, "NRP+Polyketide", 33.0, 507.0, 79.04328018223235, 9.37e-151], ["WP_012408785.1", "non-ribosomal_peptide_synthetase", "BGC0002061", 1, "NRP:Cyclic depsipeptide+Polyketide:Modular type I polyketide", 32.0, 506.0, 86.71222475322703, 1.23e-150], ["AAK57184.1", "MxaA", "BGC0001022", 1, "NRP+Polyketide", 33.0, 494.0, 81.01746393318147, 1.57e-150], ["AAQ59905.1", "synthetase_CbsF", "BGC0002680", 1, "NRP", 35.0, 505.0, 83.97873955960516, 2.47e-150], ["QBQ12464.1", "amino_acid_adenylation_domain-containing_protein", "BGC0002693", 1, "NRP", 35.0, 505.0, 81.2452543659833, 2.95e-150], ["AXN93580.1", "PuwE", "BGC0001950", 1, "NRP", 33.0, 505.0, 82.76385725132877, 3.63e-150], ["AXN93589.1", "PuwE", "BGC0001951", 1, "NRP", 33.0, 505.0, 82.76385725132877, 3.63e-150], ["BAV57443.1", "NRPS_(C-A-PCP-TE)", "BGC0001818", 1, "NRP", 31.0, 490.0, 91.87547456340167, 4.29e-150], ["CAR51994.1", "ornibactin_biosynthesis_non-ribosomal_peptide_synthase", "BGC0002569", 1, "NRP", 35.0, 504.0, 83.14350797266515, 6.73e-150], ["ACC81023.1", "non-ribosomal_peptide_synthetase", "BGC0001479", 1, "NRP", 34.0, 503.0, 81.85269552012149, 8.19e-150], ["DAC76736.1", "non-ribosomal_peptide_synthetase", "BGC0001885", 1, "NRP+Polyketide", 36.0, 500.0, 70.15945330296127, 9.56e-150], ["AXN93591.1", "PuwH", "BGC0001951", 1, "NRP", 31.0, 482.0, 84.51025056947609, 9.79e-150], ["ABI26079.1", "OciC", "BGC0000331", 1, "NRP", 30.0, 490.0, 91.72361427486713, 1e-149], ["AQW44894.1", "non-ribosomal_peptide_synthetase", "BGC0001737", 1, "NRP+Polyketide", 34.0, 492.0, 80.25816249050874, 1.08e-149], ["AIW82277.1", "PuwA", "BGC0001125", 1, "NRP+Polyketide", 32.0, 503.0, 92.71070615034168, 1.5e-149], ["QSJ20139.1", "non-ribosomal_peptide_synthase/polyketide_synthase", "BGC0002572", 1, "NRP+Polyketide", 33.0, 502.0, 81.01746393318147, 3.65e-149], ["UKO95748.1", "amino_acid_adenylation_domain-containing_protein", "BGC0002632", 1, "NRP", 32.0, 502.0, 82.83978739559605, 3.65e-149], ["CCJ67648.1", "JagD", "BGC0001127", 1, "NRP", 32.0, 502.0, 92.55884586180714, 3.77e-149], ["AAF00960.1", "mcyA", "BGC0001017", 1, "NRP+Polyketide:Modular type I polyketide", 33.0, 501.0, 82.6879271070615, 4.77e-149], ["QPI18727.1", "nonribosomal_peptide_synthetase", "BGC0002125", 1, "NRP:Cyclic depsipeptide", 36.0, 501.0, 70.76689445709947, 5.22e-149], ["CBD77749.1", "non-ribosomal_peptide_synthetase", "BGC0000974", 1, "NRP+Polyketide", 33.0, 490.0, 83.14350797266515, 5.65e-149], ["CAJ45639.1", "vanchrobactin_non_ribosomal_peptide_synthetase", "BGC0000454", 1, "NRP", 32.0, 501.0, 95.44419134396355, 8.89e-149], ["ATL73036.1", "amino_acid_adenylation_protein", "BGC0001807", 1, "NRP+Polyketide", 31.0, 501.0, 93.77372817008353, 1.28e-148], ["BAH43766.1", "tyrocidine_synthetase_III", "BGC0000452", 1, "NRP", 30.0, 500.0, 92.78663629460895, 1.74e-148], ["CAJ21198.2", "non-ribosomal_peptide_synthetase", "BGC0000297", 1, "NRP:Glycopeptide+Polyketide:Other polyketide+Saccharide:Hybrid/tailoring saccharide", 31.0, 489.0, 83.44722854973425, 5.43e-148], ["AHZ34239.1", "CipB", "BGC0001389", 1, "NRP", 35.0, 498.0, 80.9415337889142, 7.97e-148], ["AHD05679.1", "putative_non-ribosomal_peptide_ligase/_polyketide_synthase_hybrid", "BGC0000402", 1, "NRP", 32.0, 498.0, 79.95444191343964, 8.96e-148], ["AXN93602.1", "PuwF-G", "BGC0001952", 1, "NRP", 34.0, 498.0, 81.85269552012149, 1.02e-147], ["BAH22762.1", "nonribosomal_peptide_synthetase", "BGC0001018", 1, "NRP", 32.0, 476.0, 81.32118451025056, 1.75e-147], ["QDA77045.1", "polyketide_synthase/nonribosomal_peptide_synthetase", "BGC0002025", 1, "NRP+Polyketide", 32.0, 497.0, 90.96431283219438, 1.95e-147], ["BAH43869.1", "linear_pentadecapeptide_gramicidin_synthetase_LgrA", "BGC0000367", 1, "NRP", 33.0, 494.0, 79.04328018223235, 3.4e-147], ["AUD11994.1", "OrbI", "BGC0001721", 1, "NRP", 35.0, 496.0, 83.21943811693242, 3.54e-147], ["ABL74940.1", "NRPS", "BGC0001048", 1, "NRP:Glycopeptide+Polyketide:Modular type I polyketide+Saccharide:Hybrid/tailoring saccharide", 32.0, 496.0, 83.21943811693242, 4.12e-147], ["AXN93605.1", "PuwA", "BGC0001953", 1, "NRP", 31.0, 496.0, 92.02733485193622, 4.39e-147], ["QCQ67879.1", "non-ribosomal_peptide_synthetase", "BGC0002297", 1, "NRP+Polyketide", 44.0, 495.0, 47.98785117691723, 5.72e-147], ["SJZ83675.1", "non-ribosomal_peptide_synthase_domain_TIGR01720/amino_acid_adenylation_domain-containing_protein/thioester_reductase_domain-containing_protein", "BGC0002660", 1, "NRP", 31.0, 495.0, 81.01746393318147, 8.36e-147], ["AXN93582.1", "PuwH", "BGC0001950", 1, "NRP", 31.0, 474.0, 83.97873955960516, 8.57e-147], ["ABC36450.1", "peptide_synthetase-like_protein", "BGC0000386", 1, "NRP:NRP siderophore", 34.0, 495.0, 84.96583143507974, 8.9e-147], ["AHZ34240.1", "CipC", "BGC0001389", 1, "NRP", 37.0, 484.0, 70.61503416856492, 1.06e-146], ["AAY37654.1", "Amino_acid_adenylation", "BGC0000437", 1, "NRP", 34.0, 494.0, 81.01746393318147, 1.47e-146], ["MBE8994630.1", "amino_acid_adenylation_domain-containing_protein", "BGC0002623", 1, "NRP+Polyketide", 32.0, 494.0, 82.30827638572514, 1.83e-146], ["AHJ31215.1", "Long-chain-fatty-acid--CoA_ligase", "BGC0000430", 1, "NRP+Polyketide:Modular type I polyketide", 33.0, 494.0, 80.03037205770691, 2.44e-146], ["AEW31021.1", "plipastatin_synthetase", "BGC0000407", 1, "NRP", 31.0, 493.0, 79.04328018223235, 2.72e-146], ["ACZ55944.1", "non-ribosomal_peptide_synthetase", "BGC0000302", 1, "NRP", 33.0, 493.0, 81.39711465451785, 2.76e-146], ["CCM44336.1", "Nonribosomal_peptide_synthetase", "BGC0001056", 1, "NRP+Polyketide:Modular type I polyketide+Polyketide:PUFA synthase or related polyketide", 34.0, 493.0, 81.32118451025056, 3.29e-146], ["AAO72424.1", "syringopeptin_synthetase_B", "BGC0000438", 1, "NRP", 34.0, 493.0, 80.9415337889142, 3.61e-146], ["AHY86403.1", "non_ribosomal_peptide_synthetase", "BGC0000329", 1, "NRP", 52.0, 491.0, 37.96507213363706, 4.03e-146], ["AFJ14793.1", "PlpD", "BGC0000403", 1, "NRP", 32.0, 482.0, 80.6378132118451, 4.39e-146], ["AHB82058.1", "non_ribosomal_peptide_synthetase", "BGC0001019", 1, "NRP+Polyketide:Modular type I polyketide", 33.0, 493.0, 79.19514047076689, 4.43e-146], ["WP_018540607.1", "non-ribosomal_peptide_synthetase", "BGC0001332", 1, "NRP+Polyketide", 32.0, 493.0, 82.83978739559605, 5.16e-146], ["QCP68976.1", "VatQ", "BGC0002296", 1, "NRP+Polyketide", 32.0, 483.0, 82.6879271070615, 5.32e-146], ["AIW82284.1", "PuwG", "BGC0001125", 1, "NRP+Polyketide", 35.0, 493.0, 68.26119969627942, 5.52e-146], ["AXG47007.1", "non-ribosomal_peptide_synthetase", "BGC0000383", 1, "NRP+Polyketide:Modular type I polyketide", 32.0, 471.0, 81.32118451025056, 5.93e-146], ["CBD77746.1", "non-ribosomal_peptide_synthetase/polyketide_synthase", "BGC0000974", 1, "NRP+Polyketide", 33.0, 492.0, 81.39711465451785, 6.72e-146], ["WP_012408786.1", "non-ribosomal_peptide_synthetase", "BGC0002061", 1, "NRP:Cyclic depsipeptide+Polyketide:Modular type I polyketide", 30.0, 491.0, 95.8997722095672, 8.76e-146], ["AAY89051.1", "hybrid_nonribosomal_peptide_synthetase/polyketide_synthase", "BGC0001069", 1, "NRP+Polyketide:Trans-AT type I polyketide", 33.0, 492.0, 84.43432042520881, 1.13e-145], ["AXG46163.1", "non-ribosomal_peptide_synthetase", "BGC0002713", 1, "NRP", 30.0, 472.0, 85.11769172361427, 2.32e-145], ["AEU11003.1", "NpnC", "BGC0001029", 1, "NRP+Polyketide", 31.0, 491.0, 92.71070615034168, 2.85e-145], ["AHB82072.1", "non_ribosomal_peptide_synthetase/polyketide_synthase", "BGC0001231", 1, "NRP+Polyketide:Modular type I polyketide", 34.0, 490.0, 82.61199696279424, 2.99e-145], ["BAH22765.1", "nonribosomal_peptide_synthetase", "BGC0001018", 1, "NRP", 30.0, 477.0, 93.77372817008353, 3.62e-145], ["MBE8994632.1", "amino_acid_adenylation_domain-containing_protein", "BGC0002623", 1, "NRP+Polyketide", 32.0, 489.0, 83.37129840546697, 3.64e-145], ["AXN93615.1", "PuwG", "BGC0001953", 1, "NRP", 33.0, 490.0, 82.08048595292331, 4.04e-145], ["ACM68684.1", "AerB", "BGC0000298", 1, "NRP", 31.0, 480.0, 82.23234624145786, 6.02e-145], ["QYA95662.1", "amino_acid_adenylation_domain-containing_protein", "BGC0002676", 1, "NRP", 32.0, 471.0, 82.53606681852695, 6.06e-145], ["AAZ03554.1", "McnE", "BGC0000332", 1, "NRP", 30.0, 476.0, 93.92558845861807, 8.88e-145], ["BAP05596.1", "calH", "BGC0000967", 1, "NRP+Polyketide:Trans-AT type I polyketide", 31.0, 489.0, 83.2953682611997, 9.26e-145], ["QKM21620.1", "non-ribosomal_peptide_synthetase", "BGC0002351", 1, "NRP", 31.0, 489.0, 92.9384965831435, 1.33e-144], ["AFJ14794.1", "PlpE", "BGC0000403", 1, "NRP", 32.0, 489.0, 80.10630220197419, 1.43e-144], ["ABM21572.1", "crpD", "BGC0000975", 1, "NRP+Polyketide", 30.0, 488.0, 86.56036446469248, 1.94e-144], ["CAE02630.1", "surfactin_synthetase_A", "BGC0000433", 1, "NRP:Lipopeptide", 31.0, 488.0, 78.81548974943053, 2.01e-144], ["CAD29797.1", "peptide_synthetase", "BGC0001015", 1, "NRP+Polyketide", 43.0, 487.0, 48.21564160971906, 3.1e-144], ["AAO62586.1", "peptide_sythetase", "BGC0001016", 1, "NRP+Polyketide", 47.0, 486.0, 40.31890660592255, 5.57e-144], ["APZ78809.1", "nonribosomal_peptide_synthetase", "BGC0001428", 1, "NRP:Cyclic depsipeptide+Polyketide:Iterative type I polyketide", 33.0, 486.0, 81.32118451025056, 9.82e-144], ["AGC45618.1", "non-ribosomal_peptide_synthetase", "BGC0001394", 1, "NRP+Polyketide", 33.0, 475.0, 78.13211845102505, 1.46e-143], ["ATY37590.1", "BogC", "BGC0001532", 1, "NRP", 30.0, 484.0, 84.51025056947609, 3.28e-143], ["AAF99707.2", "syringopeptin_synthetase", "BGC0000438", 1, "NRP", 34.0, 484.0, 80.25816249050874, 3.44e-143], ["NHN68325.1", "amino_acid_adenylation_domain-containing_protein", "BGC0002719", 1, "NRP", 33.0, 484.0, 81.2452543659833, 3.53e-143], ["ATY37589.1", "BogB", "BGC0001532", 1, "NRP", 32.0, 484.0, 79.49886104783599, 3.58e-143], ["AXM43052.1", "non-ribosomal_peptide_synthetase", "BGC0001945", 1, "NRP", 33.0, 484.0, 81.39711465451785, 3.89e-143], ["ABC36785.1", "peptide_synthetase,_putative", "BGC0000964", 1, "NRP:Cyclic depsipeptide+Polyketide:Trans-AT type I polyketide", 34.0, 484.0, 76.91723614274866, 4.01e-143], ["AXN93592.1", "PuwA", "BGC0001952", 1, "NRP", 31.0, 483.0, 91.95140470766894, 6.23e-143], ["WP_082191961.1", "non-ribosomal_peptide_synthetase", "BGC0001451", 1, "NRP", 36.0, 483.0, 70.91875474563402, 6.52e-143], ["BAH22763.1", "nonribosomal_peptide_synthetase", "BGC0001018", 1, "NRP", 30.0, 464.0, 83.67501898253606, 7.87e-143], ["BAH43871.1", "truncated_linear_pentadecapeptide_gramicidin_synthetase_LgrC", "BGC0000367", 1, "NRP", 30.0, 483.0, 87.24373576309794, 1.19e-142], ["BAY02139.1", "nonribosomal_protein_synthetase", "BGC0002532", 1, "NRP+Polyketide", 32.0, 473.0, 85.87699316628702, 1.2e-142], ["AAF17280.1", "nosC", "BGC0001028", 1, "Polyketide+NRP:Cyclic depsipeptide", 33.0, 483.0, 82.00455580865604, 1.26e-142], ["AAF00961.1", "mcyB", "BGC0001017", 1, "NRP+Polyketide:Modular type I polyketide", 31.0, 480.0, 85.041761579347, 1.83e-142], ["APZ78782.1", "nonribosomal_peptide_synthetase", "BGC0001426", 1, "NRP:Cyclic depsipeptide+Polyketide:Iterative type I polyketide", 33.0, 482.0, 80.78967350037965, 1.94e-142], ["AQH32484.1", "peptide_synthetase", "BGC0001667", 1, "NRP+Polyketide", 46.0, 481.0, 40.31890660592255, 3.64e-142], ["AXA91301.1", "non-ribosomal_peptide_synthetase", "BGC0002044", 1, "NRP", 34.0, 481.0, 83.21943811693242, 4.83e-142], ["AAY93355.1", "non-ribosomal_peptide_synthetase_PvdJ", "BGC0000413", 1, "NRP", 31.0, 479.0, 82.6879271070615, 4.86e-142], ["CCJ67639.1", "TaaD", "BGC0000447", 1, "NRP:Lipopeptide", 33.0, 481.0, 86.25664388762338, 5.59e-142], ["CZT62784.1", "Non-ribosomal_peptide_synthase,_involved_in_Hassallidin_biosynthesis", "BGC0001614", 1, "NRP", 31.0, 481.0, 82.53606681852695, 5.89e-142], ["AEH59099.1", "amino_acid_adenylation_domain-containing_protein/NRPS", "BGC0000385", 1, "NRP", 32.0, 480.0, 81.92862566438876, 8.08e-142], ["AHZ20784.1", "non-ribosomal_peptide_synthase", "BGC0000369", 1, "NRP+Saccharide:Hybrid/tailoring saccharide", 29.0, 480.0, 93.39407744874715, 9.12e-142], ["BAH43870.1", "putative_linear_pentadecapeptide_gramicidin_synthetase_LgrB", "BGC0000367", 1, "NRP", 31.0, 480.0, 80.25816249050874, 1.34e-141], ["APZ78795.1", "nonribosomal_peptide_synthetase", "BGC0001427", 1, "NRP:Cyclic depsipeptide+Polyketide:Iterative type I polyketide", 33.0, 479.0, 81.01746393318147, 2.1e-141], ["ACM68690.1", "AerG1", "BGC0000298", 1, "NRP", 31.0, 459.0, 85.19362186788155, 3.03e-141], ["AHZ34242.1", "CipE", "BGC0001389", 1, "NRP", 33.0, 478.0, 83.06757782839787, 3.18e-141], ["AXB34356.1", "non-ribosomal_peptide_synthetase", "BGC0002415", 1, "NRP", 31.0, 478.0, 95.36826119969628, 4.01e-141], ["AAY37653.1", "Amino_acid_adenylation", "BGC0000437", 1, "NRP", 34.0, 478.0, 80.86560364464692, 4.06e-141], ["CBG67541.1", "putative_non-ribosomal_peptide_synthetase", "BGC0002367", 1, "NRP", 33.0, 478.0, 80.18223234624145, 4.09e-141], ["AFY58521.1", "amino_acid_adenylation_enzyme/thioester_reductase_family_protein", "BGC0002411", 1, "NRP+Polyketide", 32.0, 469.0, 81.39711465451785, 4.16e-141], ["AAS98786.1", "nonribosomal_peptide_synthetase", "BGC0001001", 1, "NRP+Polyketide", 31.0, 460.0, 78.43583902809415, 4.88e-141], ["CAE15637.1", "", "BGC0001128", 1, "NRP", 31.0, 478.0, 92.71070615034168, 5.42e-141], ["AXG48275.1", "non-ribosomal_peptide_synthetase", "BGC0002716", 1, "NRP", 31.0, 478.0, 92.71070615034168, 5.42e-141], ["AXN93613.1", "PuwE", "BGC0001953", 1, "NRP", 32.0, 478.0, 80.33409263477601, 5.81e-141], ["AED90003.1", "non-ribosomal_peptide_synthetase_ThaB", "BGC0000443", 1, "NRP:Beta-lactam", 32.0, 478.0, 81.92862566438876, 6.96e-141], ["QGQ63520.1", "nonribosomal_peptide_synthetase_modules_C", "BGC0002548", 1, "NRP", 31.0, 477.0, 92.71070615034168, 7.13e-141], ["AAF08797.1", "MycC", "BGC0001103", 1, "NRP+Polyketide", 43.0, 477.0, 46.16552771450266, 8.7e-141], ["CBJ79916.1", "putative_Ornithine_racemase", "BGC0001133", 1, "NRP", 32.0, 477.0, 82.6879271070615, 9.5e-141], ["EFL06867.1", "predicted_protein", "BGC0000300", 1, "NRP", 35.0, 476.0, 83.06757782839787, 9.63e-141], ["AJW76709.1", "DsaG", "BGC0001196", 1, "NRP", 33.0, 476.0, 81.01746393318147, 1.21e-140], ["AAC06348.1", "bacitracin_synthetase_3", "BGC0000310", 1, "NRP", 30.0, 477.0, 79.49886104783599, 1.4e-140], ["AXN93601.1", "PuwE", "BGC0001952", 1, "NRP", 32.0, 476.0, 80.48595292331055, 1.42e-140], ["CAG23960.2", "hybrid_NRPS/PKS_protein", "BGC0001089", 1, "Polyketide+NRP", 30.0, 476.0, 80.56188306757784, 1.8e-140], ["CCA89328.1", "mixed_trans-AT_type_I_polyketide_synthase/nonribosomal_peptide_synthetase", "BGC0001111", 1, "NRP+Polyketide:Trans-AT type I polyketide", 35.0, 476.0, 72.05770690964313, 2.64e-140], ["AAN85501.1", "nonribosomal_peptide_synthetase", "BGC0001101", 1, "NRP+Polyketide:Modular type I polyketide+Polyketide:Trans-AT type I polyketide", 31.0, 456.0, 78.13211845102505, 1.07e-139], ["ATY37591.1", "BogD", "BGC0001532", 1, "NRP", 30.0, 473.0, 82.00455580865604, 1.85e-139], ["AAV97877.1", "OnnI", "BGC0001105", 1, "NRP+Polyketide:Trans-AT type I polyketide", 32.0, 473.0, 79.11921032649963, 1.91e-139], ["ALD82526.1", "non-ribosomal_peptide_synthase", "BGC0001212", 1, "NRP+Polyketide", 31.0, 473.0, 91.26803340926348, 2.97e-139], ["MBV7329455.1", "amino_acid_adenylation_domain-containing_protein", "BGC0002131", 1, "Polyketide+NRP:Glycopeptide+Saccharide:Hybrid/tailoring saccharide", 30.0, 472.0, 98.17767653758543, 4.19e-139], ["UEF20592.1", "nonribosomal_peptide_synthetase", "BGC0002360", 1, "NRP", 30.0, 455.0, 84.51025056947609, 5.36e-139], ["APZ78769.1", "nonribosomal_peptide_synthetase", "BGC0001425", 1, "NRP:Cyclic depsipeptide+Polyketide:Iterative type I polyketide", 33.0, 472.0, 80.78967350037965, 6.04e-139], ["ABS74179.1", "bacillomycin_D_synthetase_C", "BGC0001090", 1, "Polyketide+NRP:Lipopeptide", 42.0, 471.0, 49.88610478359909, 7.76e-139], ["AAF08795.1", "MycA", "BGC0001103", 1, "NRP+Polyketide", 30.0, 471.0, 79.65072133637054, 1.04e-138], ["WP_050383084.1", "non-ribosomal_peptide_synthetase", "BGC0001451", 1, "NRP", 35.0, 470.0, 72.89293849658314, 1.28e-138], ["AHZ34241.1", "CipD", "BGC0001389", 1, "NRP", 36.0, 471.0, 72.51328777524677, 1.45e-138], ["AEH41793.1", "HrmO", "BGC0000374", 1, "NRP:Cyclic depsipeptide", 32.0, 471.0, 83.2953682611997, 1.56e-138], ["DAB41479.1", "nonribosomal_peptide_synthetase", "BGC0001230", 1, "NRP:Cyclic depsipeptide+Polyketide:Modular type I polyketide", 30.0, 457.0, 92.55884586180714, 1.61e-138], ["AEZ51516.1", "pmxA", "BGC0001153", 1, "NRP:Lipopeptide", 31.0, 470.0, 80.41002277904327, 2.05e-138], ["CDG17986.1", "Non-ribosomal_peptide_synthetase", "BGC0000464", 1, "NRP:Cyclic depsipeptide", 33.0, 469.0, 82.46013667425967, 2.24e-138], ["BAW32323.1", "hybrid_cis-AT_polyketide_synthase_-_nonribosomal_peptide_synthetase", "BGC0001630", 1, "NRP+Polyketide", 33.0, 470.0, 80.03037205770691, 2.47e-138], ["BCJ07600.1", "hypothetical_protein", "BGC0002379", 1, "NRP", 40.0, 439.0, 53.83447228549735, 2.49e-138], ["CCJ67645.1", "JagA", "BGC0001127", 1, "NRP", 33.0, 462.0, 80.86560364464692, 2.99e-138], ["WP_011146892.1", "non-ribosomal_peptide_synthetase", "BGC0001641", 1, "NRP", 32.0, 470.0, 86.56036446469248, 3.39e-138], ["CDG12864.1", "non-ribosomal_peptide_synthetase", "BGC0001415", 1, "NRP+Polyketide", 34.0, 469.0, 71.29840546697038, 3.82e-138], ["AXN93603.1", "PuwH", "BGC0001952", 1, "NRP", 30.0, 451.0, 86.33257403189066, 4.09e-138], ["QYI86762.1", "non-ribosomal_peptide_synthetase", "BGC0002424", 1, "NRP", 35.0, 469.0, 80.10630220197419, 4.84e-138], ["AFP87549.1", "NrpS", "BGC0001135", 1, "NRP", 41.0, 469.0, 50.56947608200456, 5.21e-138], ["AWX24482.1", "non-ribosomal_peptide_synthetase", "BGC0001695", 1, "NRP", 34.0, 469.0, 83.67501898253606, 6.65e-138], ["QPB41098.1", "non-ribosomal_peptide_synthetase", "BGC0002503", 1, "NRP+Polyketide", 31.0, 457.0, 93.01442672741078, 6.96e-138], ["AXN93616.1", "PuwH", "BGC0001953", 1, "NRP", 30.0, 450.0, 85.87699316628702, 1.09e-137], ["ANG60379.1", "nonribosomal_peptide_synthetase_BudA", "BGC0001434", 1, "NRP", 30.0, 451.0, 82.15641609719059, 2.19e-137], ["AGC65514.1", "TtcB", "BGC0001876", 1, "NRP", 33.0, 467.0, 82.30827638572514, 2.26e-137], ["AAZ03551.1", "McnB", "BGC0000332", 1, "NRP", 29.0, 449.0, 83.2953682611997, 2.85e-137], ["AGC09528.1", "NRPS", "BGC0001183", 1, "Polyketide", 32.0, 466.0, 77.37281700835231, 3.3e-137], ["WP_141576257.1", "non-ribosomal_peptide_synthetase", "BGC0002686", 1, "NRP", 34.0, 466.0, 79.95444191343964, 3.73e-137], ["ATY37608.1", "BreC", "BGC0001536", 1, "NRP", 29.0, 466.0, 81.01746393318147, 4.79e-137], ["CAQ43084.1", "non_ribosomal_polypeptide_synthetase", "BGC0000970", 1, "NRP+Polyketide:Modular type I polyketide", 30.0, 454.0, 92.78663629460895, 6.53e-137], ["ABI26078.1", "OciB", "BGC0000331", 1, "NRP", 31.0, 466.0, 80.78967350037965, 7.19e-137], ["AEZ51520.1", "pmxE", "BGC0001153", 1, "NRP:Lipopeptide", 31.0, 466.0, 80.86560364464692, 7.8e-137], ["ABD14711.1", "cesA", "BGC0000320", 1, "NRP:Cyclic depsipeptide", 30.0, 465.0, 80.9415337889142, 8.39e-137], ["ABS74207.1", "fengycin_synthetase_C", "BGC0001095", 1, "NRP", 31.0, 465.0, 84.43432042520881, 8.69e-137], ["ABF85931.1", "non-ribosomal_peptide_synthase/polyketide_synthase_Ta1", "BGC0001025", 1, "NRP+Polyketide:Trans-AT type I polyketide", 32.0, 465.0, 82.46013667425967, 1.12e-136], ["CBJ90082.1", "Non_Ribosomal_peptide_synthetase_(-succinylbenzoate--CoA_ligase)", "BGC0001132", 1, "NRP", 32.0, 465.0, 82.38420652999241, 1.24e-136], ["CEK23364.1", "putative_Phenylalanine_racemase_(ATP-hydrolyzing)", "BGC0001716", 1, "NRP", 31.0, 464.0, 79.95444191343964, 1.58e-136], ["AYJ71721.1", "non-ribosomal_peptide_synthetase", "BGC0001942", 1, "NRP+Polyketide", 31.0, 464.0, 82.08048595292331, 1.64e-136], ["CAE15497.1", "", "BGC0002286", 1, "NRP", 33.0, 464.0, 82.00455580865604, 1.84e-136], ["ACA97576.1", "PmxA", "BGC0000408", 1, "NRP", 30.0, 464.0, 82.83978739559605, 2.4e-136], ["CZT62785.1", "Non-ribosomal_peptide_synthase,_involved_in_Hassallidin_biosynthesis", "BGC0001614", 1, "NRP", 30.0, 464.0, 83.44722854973425, 2.58e-136], ["EPH46596.1", "putative_Linear_gramicidin_synthase_subunit_C", "BGC0001519", 1, "NRP+Polyketide", 36.0, 463.0, 60.89597570235383, 4.51e-136], ["AHB82059.1", "non_ribosomal_peptide_synthetase/polyketide_synthase", "BGC0001019", 1, "NRP+Polyketide:Modular type I polyketide", 32.0, 463.0, 81.54897494305239, 4.53e-136], ["ABV79988.1", "ApnD", "BGC0000301", 1, "NRP", 29.0, 452.0, 90.8883826879271, 4.53e-136], ["AAC06347.1", "bacitracin_synthetase_2", "BGC0000310", 1, "NRP", 30.0, 462.0, 80.10630220197419, 5.44e-136], ["CUX79061.1", "Octapeptin_synthase_subunit_B", "BGC0001715", 1, "NRP", 31.0, 463.0, 80.6378132118451, 5.83e-136], ["QMS47799.1", "JesA", "BGC0001629", 1, "NRP:Lipopeptide", 34.0, 463.0, 80.71374335611237, 6e-136], ["AGC65516.1", "NRPS/PKS_hybrid", "BGC0001050", 1, "NRP:Lipopeptide+Polyketide:Trans-AT type I polyketide", 33.0, 462.0, 83.97873955960516, 8.08e-136], ["QPI18723.1", "nonribosomal_peptide_synthetase", "BGC0002125", 1, "NRP:Cyclic depsipeptide", 30.0, 448.0, 91.4958238420653, 1.19e-135], ["BAD55611.1", "putative_non-ribosomal_peptide_synthetase", "BGC0001027", 1, "NRP+Polyketide", 31.0, 456.0, 80.03037205770691, 1.22e-135], ["ctg1_orf17", "", "BGC0001457", 1, "NRP", 31.0, 443.0, 82.9916476841306, 1.49e-135], ["BBD17759.1", "non-ribosomal_peptide_synthetase", "BGC0001919", 1, "NRP+Polyketide", 34.0, 461.0, 81.85269552012149, 1.88e-135], ["AJM89735.1", "PmxA", "BGC0001192", 1, "NRP", 31.0, 461.0, 82.83978739559605, 1.93e-135], ["AGM16413.1", "paenibacterin_synthetase_B", "BGC0000400", 1, "NRP", 30.0, 461.0, 85.57327258921792, 2.06e-135], ["ATD51278.1", "nonribosomal_peptide_synthase", "BGC0001650", 1, "NRP", 31.0, 461.0, 81.70083523158695, 2.19e-135], ["AGZ03651.1", "sevB", "BGC0000426", 1, "NRP", 28.0, 461.0, 91.34396355353076, 2.62e-135], ["AJV88375.1", "MfnC", "BGC0001214", 1, "NRP", 32.0, 461.0, 80.6378132118451, 3.09e-135], ["AHZ20773.1", "non-ribosomal_peptide_synthase", "BGC0000369", 1, "NRP+Saccharide:Hybrid/tailoring saccharide", 30.0, 460.0, 84.20652999240698, 3.76e-135], ["QTT72097.1", "amino_acid_adenylation_domain-containing_protein", "BGC0002350", 1, "NRP+Polyketide+Saccharide", 32.0, 460.0, 82.00455580865604, 4.55e-135], ["BCD33691.1", "non-ribosomal_peptide_synthetase", "BGC0002448", 1, "NRP", 29.0, 447.0, 99.24069855732725, 4.72e-135], ["QNL14922.1", "AptA", "BGC0002512", 1, "NRP", 32.0, 459.0, 80.6378132118451, 5.2e-135], ["AIG26884.1", "NRPS_domain-containing_protein", "BGC0002432", 1, "NRP", 29.0, 460.0, 81.2452543659833, 5.57e-135], ["WP_080679150.1", "non-ribosomal_peptide_synthetase", "BGC0001228", 1, "NRP:Cyclic depsipeptide", 32.0, 459.0, 79.80258162490509, 5.78e-135], ["CAE02631.1", "surfactin_synthetase_B_", "BGC0000433", 1, "NRP:Lipopeptide", 30.0, 459.0, 82.53606681852695, 7.46e-135], ["AHF21229.1", "TriE", "BGC0000449", 1, "NRP", 29.0, 459.0, 94.15337889141989, 7.61e-135], ["ABS74181.1", "bacillomycin_D_synthetase_A_", "BGC0001090", 1, "Polyketide+NRP:Lipopeptide", 29.0, 459.0, 79.87851176917236, 7.83e-135], ["ACY06285.1", "non-ribosomal_peptide_synthetase", "BGC0001042", 1, "NRP+Polyketide", 31.0, 459.0, 86.86408504176157, 1.01e-134], ["BBD17741.1", "non-ribosomal_peptide_synthetase", "BGC0001918", 1, "NRP+Polyketide", 33.0, 459.0, 79.04328018223235, 1.11e-134], ["CAE52339.1", "Polyketide_non-ribosomal_peptide_synthase", "BGC0001088", 1, "NRP+Polyketide", 32.0, 459.0, 84.13059984813971, 1.24e-134], ["ctg1_orf19", "", "BGC0001013", 1, "NRP+Polyketide", 31.0, 451.0, 81.54897494305239, 1.25e-134], ["ADA69239.2", "trans-AT_hybrid_polyketide_synthase-NRPS", "BGC0001071", 1, "NRP+Polyketide:Modular type I polyketide+Polyketide:Trans-AT type I polyketide", 31.0, 459.0, 80.71374335611237, 1.29e-134], ["AJD47485.1", "PpsD", "BGC0002418", 1, "NRP+Polyketide", 32.0, 458.0, 80.9415337889142, 1.42e-134], ["BAP05591.1", "calC", "BGC0000967", 1, "NRP+Polyketide:Trans-AT type I polyketide", 44.0, 459.0, 45.10250569476082, 1.5e-134], ["ABC87508.1", "NRPS_for_pipecolate_incorporation", "BGC0001011", 1, "NRP+Polyketide", 31.0, 451.0, 81.54897494305239, 1.53e-134], ["CAJ46691.1", "non-ribosomal_peptide_synthase", "BGC0000969", 1, "NRP:Cyclic depsipeptide+Polyketide:Modular type I polyketide", 31.0, 441.0, 80.78967350037965, 1.88e-134], ["AGZ15458.1", "putative_non-ribosomal_peptide_synthetase", "BGC0001036", 1, "NRP+Polyketide", 33.0, 458.0, 71.90584662110858, 1.91e-134], ["AJM89738.1", "PmxE", "BGC0001192", 1, "NRP", 30.0, 458.0, 82.91571753986332, 2.21e-134], ["ACA97580.1", "PmxE", "BGC0000408", 1, "NRP", 30.0, 458.0, 83.21943811693242, 2.98e-134], ["AKJ15826.1", "peptide_synthetase", "BGC0002735", 1, "Polyketide+NRP", 31.0, 457.0, 81.2452543659833, 3.49e-134], ["AAN85493.1", "nonribosomal_peptide_synthetase", "BGC0001101", 1, "NRP+Polyketide:Modular type I polyketide+Polyketide:Trans-AT type I polyketide", 30.0, 440.0, 81.54897494305239, 3.79e-134], ["AAG02359.1", "peptide_synthetase_NRPS5-4-3", "BGC0000963", 1, "NRP:Glycopeptide+Polyketide:Modular type I polyketide+Saccharide:Hybrid/tailoring saccharide", 33.0, 457.0, 82.00455580865604, 4.89e-134], ["ABV79985.1", "ApnA", "BGC0000301", 1, "NRP", 30.0, 456.0, 87.6993166287016, 5.16e-134], ["AHZ20774.1", "non-ribosomal_peptide_synthase", "BGC0000369", 1, "NRP+Saccharide:Hybrid/tailoring saccharide", 31.0, 457.0, 80.48595292331055, 6.01e-134], ["AEF33078.1", "dimodular_nonribosomal_peptide_synthetase", "BGC0001039", 1, "NRP+Polyketide", 33.0, 455.0, 81.16932422171602, 6.48e-134], ["ACO78736.1", "Non-ribosomal_peptide_synthase,_PvdD-like_protein", "BGC0002433", 1, "NRP", 30.0, 456.0, 93.39407744874715, 7.03e-134], ["AAS47562.1", "mixed_type_I_polyketide_synthase_-_peptide_synthetase", "BGC0001108", 1, "NRP+Polyketide:Trans-AT type I polyketide", 30.0, 457.0, 93.92558845861807, 7.24e-134], ["ctg1_orf8", "", "BGC0001109", 1, "NRP+Polyketide", 30.0, 457.0, 93.92558845861807, 7.24e-134], ["AWI62628.1", "nonribosomal_peptide_synthetase", "BGC0001822", 1, "NRP", 32.0, 456.0, 80.18223234624145, 7.7e-134], ["APZ78715.1", "nonribosomal_peptide_synthetase", "BGC0001420", 1, "NRP:Cyclic depsipeptide+Polyketide:Iterative type I polyketide", 30.0, 456.0, 85.80106302201975, 9.84e-134], ["ACZ55945.1", "non-ribosomal_peptide_synthetase", "BGC0000302", 1, "NRP", 30.0, 455.0, 81.2452543659833, 1.05e-133], ["PHM26612.1", "pvdj", "BGC0001130", 1, "NRP+Polyketide", 31.0, 456.0, 82.30827638572514, 1.18e-133], ["AHZ34238.1", "CipA", "BGC0001389", 1, "NRP", 31.0, 456.0, 88.23082763857252, 1.23e-133], ["ACZ55942.1", "non-ribosomal_peptide_synthetase", "BGC0000302", 1, "NRP", 30.0, 454.0, 86.86408504176157, 1.32e-133], ["ALG65342.1", "Var7", "BGC0002416", 1, "NRP+Polyketide", 31.0, 455.0, 81.32118451025056, 1.33e-133], ["ACM79812.1", "ZmaQ", "BGC0001059", 1, "NRP+Polyketide", 29.0, 454.0, 92.48291571753985, 1.34e-133], ["AKJ15828.1", "peptide_synthetase", "BGC0002735", 1, "Polyketide+NRP", 30.0, 443.0, 92.10326499620349, 1.68e-133], ["BAB69698.1", "iturin_A_synthetase_A", "BGC0001098", 1, "NRP+Polyketide", 29.0, 455.0, 79.87851176917236, 2.05e-133], ["QKF54435.2", "nonribosomal_peptide_synthetase", "BGC0002581", 1, "NRP", 30.0, 454.0, 84.51025056947609, 3.79e-133], ["AAU34202.1", "mannopeptimycin_peptide_synthetase_MppA", "BGC0000388", 1, "NRP", 33.0, 454.0, 72.81700835231587, 4.02e-133], ["CUX79060.1", "Octapeptin_synthase_subunit_A", "BGC0001715", 1, "NRP", 30.0, 454.0, 80.03037205770691, 5.06e-133], ["BAP05589.1", "calA", "BGC0000967", 1, "NRP+Polyketide:Trans-AT type I polyketide", 50.0, 454.0, 35.30751708428246, 6.58e-133], ["AGE11898.1", "nonribosomal_peptide_synthetase", "BGC0000366", 1, "NRP", 32.0, 453.0, 83.06757782839787, 6.77e-133], ["APZ78691.1", "nonribosomal_peptide_synthetase", "BGC0001418", 1, "NRP:Cyclic depsipeptide+Polyketide:Iterative type I polyketide", 30.0, 453.0, 85.80106302201975, 7.86e-133], ["APZ78679.1", "nonribosomal_peptide_synthetase", "BGC0001417", 1, "NRP:Cyclic depsipeptide+Polyketide:Iterative type I polyketide", 31.0, 453.0, 82.46013667425967, 1.06e-132], ["APZ78743.1", "nonribosomal_peptide_synthetase", "BGC0001422", 1, "NRP:Cyclic depsipeptide+Polyketide:Iterative type I polyketide", 30.0, 453.0, 85.80106302201975, 1.06e-132], ["AAY93356.2", "non-ribosomal_peptide_synthetase_PvdI", "BGC0000413", 1, "NRP", 30.0, 453.0, 83.14350797266515, 1.18e-132], ["ATW47208.1", "non-ribosomal_peptide_synthetase", "BGC0002466", 1, "NRP", 32.0, 453.0, 83.5990888382688, 1.34e-132], ["QED88055.1", "nonribosomal_peptide_synthetase", "BGC0001967", 1, "NRP+Polyketide", 32.0, 452.0, 82.61199696279424, 1.35e-132], ["AJW65406.1", "nonribosomal_peptide_synthetase", "BGC0001195", 1, "NRP+Polyketide", 31.0, 445.0, 81.77676537585421, 1.69e-132], ["ABX37383.1", "amino_acid_adenylation_domain_protein", "BGC0000984", 1, "NRP+Polyketide", 32.0, 452.0, 83.2953682611997, 2.02e-132], ["AAY32966.1", "DszC", "BGC0001093", 1, "NRP+Polyketide", 40.0, 452.0, 52.99924069855733, 2.16e-132], ["QUJ09167.1", "Lon20", "BGC0002440", 1, "NRP", 31.0, 452.0, 82.38420652999241, 2.25e-132], ["BAH22764.1", "nonribosomal_peptide_synthetase", "BGC0001018", 1, "NRP", 31.0, 452.0, 80.71374335611237, 2.36e-132], ["AAZ03552.1", "McnC", "BGC0000332", 1, "NRP", 31.0, 452.0, 80.9415337889142, 3.17e-132], ["AKA54626.1", "NRPS", "BGC0001216", 1, "NRP+Polyketide", 32.0, 451.0, 81.39711465451785, 3.35e-132], ["ATY37592.1", "BogE", "BGC0001532", 1, "NRP", 30.0, 451.0, 78.73955960516325, 5e-132], ["APZ78794.1", "nonribosomal_peptide_synthetase", "BGC0001427", 1, "NRP:Cyclic depsipeptide+Polyketide:Iterative type I polyketide", 31.0, 451.0, 82.38420652999241, 6.27e-132], ["APZ78703.1", "nonribosomal_peptide_synthetase", "BGC0001419", 1, "NRP:Cyclic depsipeptide+Polyketide:Iterative type I polyketide", 30.0, 451.0, 85.80106302201975, 6.27e-132], ["MBD2892722.1", "D-alanine--D-alanyl_carrier_protein_ligase", "BGC0002718", 1, "NRP", 33.0, 451.0, 80.6378132118451, 7.26e-132], ["ADG27358.1", "peptide_synthetase", "BGC0000296", 1, "NRP", 31.0, 450.0, 80.6378132118451, 7.41e-132], ["WP_051700111.1", "non-ribosomal_peptide_synthetase", "BGC0001368", 1, "NRP", 31.0, 439.0, 83.37129840546697, 1.36e-131], ["APZ78755.1", "nonribosomal_peptide_synthetase", "BGC0001423", 1, "NRP:Cyclic depsipeptide+Polyketide:Iterative type I polyketide", 31.0, 449.0, 82.23234624145786, 2.05e-131], ["APZ78781.1", "nonribosomal_peptide_synthetase", "BGC0001426", 1, "NRP:Cyclic depsipeptide+Polyketide:Iterative type I polyketide", 30.0, 449.0, 82.08048595292331, 2.05e-131], ["APZ78845.1", "nonribosomal_peptide_synthetase", "BGC0001431", 1, "NRP:Cyclic depsipeptide+Polyketide:Iterative type I polyketide", 30.0, 449.0, 85.72513287775246, 2.06e-131], ["RLV64601.1", "polyketide_synthase_of_type_I", "BGC0001845", 1, "Polyketide+NRP+Other:Aminocoumarin", 31.0, 449.0, 81.54897494305239, 2.26e-131], ["UMM61373.1", "Tsk12", "BGC0002661", 1, "NRP", 30.0, 437.0, 92.10326499620349, 2.31e-131], ["BAO84866.1", "putative_non-ribosomal_peptide_synthetase", "BGC0000414", 1, "NRP", 30.0, 441.0, 79.49886104783599, 2.5e-131], ["AGI87384.1", "Peptide_synthase", "BGC0002358", 1, "Polyketide", 30.0, 449.0, 82.91571753986332, 3.24e-131], ["ABL74945.1", "NRPS", "BGC0001048", 1, "NRP:Glycopeptide+Polyketide:Modular type I polyketide+Saccharide:Hybrid/tailoring saccharide", 31.0, 448.0, 81.70083523158695, 3.28e-131], ["APZ78768.1", "nonribosomal_peptide_synthetase", "BGC0001425", 1, "NRP:Cyclic depsipeptide+Polyketide:Iterative type I polyketide", 31.0, 448.0, 82.30827638572514, 3.72e-131], ["CAJ18237.2", "non-ribosomal_peptide_synthetase_B", "BGC0000354", 1, "NRP", 33.0, 448.0, 77.37281700835231, 3.79e-131], ["CAQ34921.1", "nonribosomal_peptide_synthetase", "BGC0000986", 1, "NRP+Polyketide", 30.0, 439.0, 92.86256643887624, 4.78e-131], ["APZ78808.1", "nonribosomal_peptide_synthetase", "BGC0001428", 1, "NRP:Cyclic depsipeptide+Polyketide:Iterative type I polyketide", 31.0, 447.0, 81.70083523158695, 9.04e-131], ["mycF", "polyketide_synthase", "BGC0002055", 1, "NRP+Polyketide:Trans-AT type I polyketide", 30.0, 447.0, 85.041761579347, 9.64e-131], ["QED55423.1", "nonribosomal_peptide_synthetase", "BGC0001984", 1, "NRP", 32.0, 447.0, 82.6879271070615, 1.23e-130], ["ACG60776.1", "NRPS(AL/ACP/C/A/PCP/C/A)", "BGC0001058", 1, "NRP:Glycopeptide+Polyketide:Modular type I polyketide+Saccharide:Hybrid/tailoring saccharide", 32.0, 446.0, 83.06757782839787, 1.5e-130], ["AGD80623.1", "non-ribosomal_peptide_synthetase", "BGC0000394", 1, "NRP", 31.0, 446.0, 82.15641609719059, 1.65e-130], ["QPI18728.1", "nonribosomal_peptide_synthetase", "BGC0002125", 1, "NRP:Cyclic depsipeptide", 34.0, 446.0, 75.47456340167045, 1.84e-130], ["KUM80513.1", "hypothetical_protein", "BGC0001562", 1, "NRP", 31.0, 446.0, 83.2953682611997, 1.95e-130], ["CCP45168.1", "Peptide_synthetase_MbtE_(peptide_synthase)", "BGC0001021", 1, "NRP+Polyketide", 31.0, 441.0, 80.03037205770691, 2.84e-130], ["UKO95756.1", "amino_acid_adenylation_domain-containing_protein", "BGC0002632", 1, "NRP", 30.0, 439.0, 86.40850417615793, 3.45e-130], ["AAC06346.1", "bacitracin_synthetase_1", "BGC0000310", 1, "NRP", 29.0, 446.0, 80.48595292331055, 3.76e-130], ["WP_068925909.1", "non-ribosomal_peptide_synthetase", "BGC0002688", 1, "NRP", 30.0, 445.0, 92.78663629460895, 3.94e-130], ["ABL86391.1", "hybrid_polyketide_synthase_and_nonribosomal_peptide_synthetase", "BGC0000999", 1, "NRP+Polyketide", 30.0, 445.0, 92.25512528473804, 4.04e-130], ["ABD65958.1", "nonribosomal_peptide_synthetase", "BGC0000341", 1, "NRP", 30.0, 445.0, 83.90280941533788, 5.68e-130], ["QPB41097.1", "non-ribosomal_peptide_synthetase", "BGC0002503", 1, "NRP+Polyketide", 32.0, 445.0, 82.9916476841306, 6.5e-130], ["AQM37583.1", "nonribosomal_peptide_synthetase", "BGC0001424", 1, "NRP:Cyclic depsipeptide+Polyketide:Iterative type I polyketide", 30.0, 444.0, 82.61199696279424, 7.2e-130], ["AHD05615.1", "putative_non-ribosomal_peptide_ligase/_polyketide_synthase_hybrid", "BGC0001033", 1, "NRP+Polyketide", 28.0, 444.0, 84.66211085801064, 9.61e-130], ["ctg1_orf20", "", "BGC0001767", 1, "NRP", 32.0, 444.0, 82.00455580865604, 1.22e-129], ["WP_010639240.1", "non-ribosomal_peptide_synthetase", "BGC0000958", 1, "NRP:Cyclic depsipeptide+Polyketide:Modular type I polyketide", 32.0, 444.0, 81.16932422171602, 1.26e-129], ["BCD33690.1", "non-ribosomal_peptide_synthetase", "BGC0002448", 1, "NRP", 32.0, 444.0, 83.06757782839787, 1.29e-129], ["AFH75321.1", "nonribosomal_peptide_synthetase", "BGC0000425", 1, "NRP:Cyclic depsipeptide", 33.0, 443.0, 81.2452543659833, 2.35e-129], ["APZ78855.1", "nonribosomal_peptide_synthetase", "BGC0001432", 1, "NRP:Cyclic depsipeptide+Polyketide:Iterative type I polyketide", 30.0, 442.0, 86.10478359908885, 3.17e-129], ["CCJ67640.1", "TaaE", "BGC0000447", 1, "NRP:Lipopeptide", 31.0, 443.0, 82.00455580865604, 3.22e-129], ["CAG29031.1", "nonribosomal_peptide_synthetase_(modules_1_and_2)", "BGC0001023", 1, "NRP+Polyketide:Modular type I polyketide", 29.0, 442.0, 85.72513287775246, 4.26e-129], ["APZ78821.1", "nonribosomal_peptide_synthetase", "BGC0001429", 1, "NRP:Cyclic depsipeptide+Polyketide:Iterative type I polyketide", 29.0, 442.0, 85.72513287775246, 4.26e-129], ["KYQ85937.1", "hypothetical_protein", "BGC0002437", 1, "NRP", 30.0, 442.0, 82.15641609719059, 4.63e-129], ["CDG17981.1", "Non-ribosomal_peptide_synthetase", "BGC0000464", 1, "NRP:Cyclic depsipeptide", 33.0, 441.0, 83.97873955960516, 6.14e-129], ["AEH41794.1", "HrmP", "BGC0000374", 1, "NRP:Cyclic depsipeptide", 31.0, 442.0, 81.39711465451785, 6.17e-129], ["AAT12283.1", "LtxA", "BGC0000384", 1, "NRP", 32.0, 441.0, 81.39711465451785, 6.33e-129], ["EWM63005.1", "linear_gramicidin_synthetase_LgrC", "BGC0001328", 1, "NRP:Cyclic depsipeptide+Polyketide:Modular type I polyketide", 33.0, 424.0, 69.93166287015946, 7.09e-129], ["AAS47564.1", "mixed_type_I_polyketide_synthase/nonribosomal_peptide_synthetase", "BGC0001108", 1, "NRP+Polyketide:Trans-AT type I polyketide", 31.0, 442.0, 80.78967350037965, 8.11e-129], ["ctg1_orf6", "", "BGC0001109", 1, "NRP+Polyketide", 31.0, 442.0, 80.78967350037965, 8.11e-129], ["antaC", "NRPS", "BGC0001455", 1, "NRP+Polyketide", 32.0, 441.0, 82.08048595292331, 1.01e-128], ["APZ78728.1", "nonribosomal_peptide_synthetase", "BGC0001421", 1, "NRP:Cyclic depsipeptide+Polyketide:Iterative type I polyketide", 31.0, 441.0, 82.23234624145786, 1.03e-128], ["CCE88377.1", "non-ribosomal_peptide_synthetase/polyketide_synthase", "BGC0001034", 1, "NRP+Polyketide:Modular type I polyketide", 32.0, 441.0, 75.17084282460137, 1.19e-128], ["ADH04679.1", "non-ribosomal_peptide_synthetase", "BGC0001344", 1, "NRP+Polyketide", 31.0, 441.0, 86.40850417615793, 1.24e-128], ["ATD51280.1", "nonribosomal_peptide_synthase", "BGC0001650", 1, "NRP", 31.0, 434.0, 83.67501898253606, 1.37e-128], ["AWN90_15505", "non-ribosomal_peptide_synthetase", "BGC0002352", 1, "Other", 31.0, 437.0, 82.53606681852695, 1.65e-128], ["APZ78833.1", "nonribosomal_peptide_synthetase", "BGC0001430", 1, "NRP:Cyclic depsipeptide+Polyketide:Iterative type I polyketide", 29.0, 440.0, 86.40850417615793, 2.52e-128], ["ANI24100.1", "nonribosomal_peptide_synthetase", "BGC0001235", 1, "NRP+Polyketide", 32.0, 440.0, 80.9415337889142, 3.04e-128], ["CAG23957.2", "hybrid_NRPS/PKS_protein", "BGC0001089", 1, "Polyketide+NRP", 31.0, 440.0, 78.20804859529234, 3.15e-128], ["ABS74180.1", "bacillomycin_D_synthetase_B", "BGC0001090", 1, "Polyketide+NRP:Lipopeptide", 30.0, 440.0, 81.32118451025056, 3.22e-128], ["WP_013310343.1", "non-ribosomal_peptide_synthetase", "BGC0001728", 1, "NRP+Polyketide", 29.0, 432.0, 84.20652999240698, 4.07e-128], ["QPI18726.1", "nonribosomal_peptide_synthetase", "BGC0002125", 1, "NRP:Cyclic depsipeptide", 31.0, 421.0, 79.80258162490509, 5.86e-128], ["WP_081656241.1", "non-ribosomal_peptide_synthetase", "BGC0001467", 1, "NRP:Cyclic depsipeptide+Polyketide:Modular type I polyketide", 32.0, 438.0, 74.4874715261959, 5.98e-128], ["ABC35522.1", "thiotemplate_mechanism_natural_product_synthetase", "BGC0000186", 1, "NRP+Polyketide:Modular type I polyketide", 30.0, 439.0, 82.08048595292331, 6.99e-128], ["APZ78704.1", "nonribosomal_peptide_synthetase", "BGC0001419", 1, "NRP:Cyclic depsipeptide+Polyketide:Iterative type I polyketide", 31.0, 439.0, 81.92862566438876, 7.36e-128], ["BAB69699.1", "iturin_A_synthetase_B", "BGC0001098", 1, "NRP+Polyketide", 30.0, 439.0, 81.16932422171602, 7.81e-128], ["ALV86867.1", "Tlo21", "BGC0001406", 1, "NRP", 32.0, 439.0, 84.20652999240698, 7.99e-128], ["APZ78729.1", "nonribosomal_peptide_synthetase", "BGC0001421", 1, "NRP:Cyclic depsipeptide+Polyketide:Iterative type I polyketide", 31.0, 438.0, 81.62490508731966, 1.06e-127], ["QBC75022.1", "non-ribosomal_peptide_synthetase", "BGC0001968", 1, "NRP", 31.0, 438.0, 85.42141230068337, 1.07e-127], ["SDF67417.1", "amino_acid_adenylation_domain-containing_protein", "BGC0002422", 1, "NRP", 30.0, 437.0, 83.97873955960516, 1.48e-127], ["CCJ67638.1", "TaaC", "BGC0000447", 1, "NRP:Lipopeptide", 32.0, 437.0, 81.32118451025056, 1.56e-127], ["AJQ95677.1", "polyketide_synthase_modules-related_protein", "BGC0002046", 1, "NRP+Polyketide:Trans-AT type I polyketide", 29.0, 437.0, 83.06757782839787, 2.19e-127], ["CAJ96468.1", "non-ribosomal_peptide_synthetase", "BGC0000330", 1, "NRP:NRP siderophore", 32.0, 421.0, 82.9916476841306, 2.35e-127], ["CAM56770.1", "", "BGC0000354", 1, "NRP", 31.0, 437.0, 81.2452543659833, 2.69e-127], ["ADD82940.1", "Bat2", "BGC0001099", 1, "NRP+Polyketide:Modular type I polyketide+Polyketide:Trans-AT type I polyketide", 30.0, 437.0, 80.9415337889142, 2.79e-127], ["FIS9431_RS32925", "non-ribosomal_peptide_synthetase", "BGC0001467", 1, "NRP:Cyclic depsipeptide+Polyketide:Modular type I polyketide", 32.0, 429.0, 70.00759301442673, 3.69e-127], ["ABR67744.1", "CmnA", "BGC0000316", 1, "NRP", 35.0, 436.0, 68.41305998481397, 3.78e-127], ["ALV82384.1", "CDA_peptide_synthetase_II", "BGC0001370", 1, "NRP", 31.0, 436.0, 83.5990888382688, 3.98e-127], ["AHI59108.1", "locillomycin_synthase_A", "BGC0001005", 1, "NRP+Polyketide", 29.0, 436.0, 80.25816249050874, 4.66e-127], ["ARU08073.1", "mlcK", "BGC0001448", 1, "NRP:Lipopeptide:Ca+-dependent lipopeptide", 31.0, 436.0, 80.56188306757784, 6.54e-127], ["CCJ67646.1", "JagB", "BGC0001127", 1, "NRP", 31.0, 435.0, 82.38420652999241, 8.51e-127], ["APZ78716.1", "nonribosomal_peptide_synthetase", "BGC0001420", 1, "NRP:Cyclic depsipeptide+Polyketide:Iterative type I polyketide", 31.0, 435.0, 81.92862566438876, 1.42e-126], ["BAF50711.1", "non_ribosomal_peptide_synthetase_for_virginiamycin_S", "BGC0001116", 1, "NRP+Polyketide", 31.0, 434.0, 86.86408504176157, 1.44e-126], ["RAT94091.1", "NRPS", "BGC0001469", 1, "NRP", 30.0, 419.0, 84.13059984813971, 1.85e-126], ["AHB82056.1", "non_ribosomal_peptide_synthetase", "BGC0001019", 1, "NRP+Polyketide:Modular type I polyketide", 30.0, 434.0, 82.83978739559605, 1.91e-126], ["APZ78692.1", "nonribosomal_peptide_synthetase", "BGC0001418", 1, "NRP:Cyclic depsipeptide+Polyketide:Iterative type I polyketide", 31.0, 434.0, 81.92862566438876, 2.56e-126], ["CUX79062.1", "Octapeptin_synthase_subunit_C", "BGC0001715", 1, "NRP", 30.0, 418.0, 77.29688686408505, 3.73e-126], ["CAJ96470.1", "non-ribosomal_peptide_synthetase", "BGC0000330", 1, "NRP:NRP siderophore", 30.0, 432.0, 84.73804100227791, 3.88e-126], ["AGD80618.1", "non-ribosomal_peptide_synthetase", "BGC0000394", 1, "NRP", 30.0, 426.0, 80.10630220197419, 4.16e-126], ["CBA63680.1", "nonribosomal_peptide_synthetase_NRPS", "BGC0000368", 1, "NRP", 30.0, 433.0, 93.84965831435079, 4.27e-126], ["ATU31794.1", "NRPS", "BGC0001814", 1, "NRP", 31.0, 433.0, 79.87851176917236, 4.72e-126], ["APO47826.1", "hypothetical_protein", "BGC0002653", 1, "NRP", 29.0, 433.0, 83.06757782839787, 4.81e-126], ["AKC91857.1", "nonribosomal_peptide_synthetase", "BGC0001414", 1, "NRP", 30.0, 423.0, 83.2953682611997, 4.96e-126], ["AAU39360.1", "lichenysin_synthase_LchAB", "BGC0000381", 1, "NRP", 30.0, 433.0, 82.00455580865604, 5.66e-126], ["QBG38783.1", "Atr22", "BGC0001975", 1, "NRP", 31.0, 433.0, 82.61199696279424, 5.74e-126], ["QUS58939.1", "amino_acid_adenylation_domain-containing_protein", "BGC0002123", 1, "NRP+Polyketide", 31.0, 432.0, 81.77676537585421, 6.48e-126], ["AAZ55900.1", "non-ribosomal_peptide_synthase:Amino_acid_adenylation", "BGC0000359", 1, "NRP", 31.0, 432.0, 83.90280941533788, 7.65e-126], ["QDJ74275.1", "non-ribosomal_peptide_synthetase", "BGC0002109", 1, "NRP", 29.0, 432.0, 84.51025056947609, 1.17e-125], ["AJD77023.1", "IkaA", "BGC0001435", 1, "NRP+Polyketide:Iterative type I polyketide", 30.0, 432.0, 92.33105542900532, 1.27e-125], ["KYC41483.1", "hypothetical_protein", "BGC0002484", 1, "NRP+Polyketide", 34.0, 417.0, 66.36294608959757, 1.29e-125], ["QED55421.1", "nonribosomal_peptide_synthetase", "BGC0001984", 1, "NRP", 31.0, 431.0, 81.01746393318147, 1.91e-125], ["APO47825.1", "non-ribosomal_peptide_synthetase", "BGC0002653", 1, "NRP", 30.0, 416.0, 77.75246772968869, 2.27e-125], ["AHH53507.1", "non-ribosomal_peptide_synthetase", "BGC0000439", 1, "NRP:Lipopeptide:Ca+-dependent lipopeptide", 30.0, 431.0, 84.35839028094153, 2.32e-125], ["AAN32981.1", "BarG", "BGC0000962", 1, "NRP+Polyketide:Modular type I polyketide", 32.0, 431.0, 72.28549734244496, 2.93e-125], ["AQZ26587.1", "obafluorin_dimodular_nonribosomal_peptide_synthetase", "BGC0001437", 1, "NRP", 30.0, 428.0, 91.04024297646166, 3.6e-125], ["ACS20359.1", "amino_acid_adenylation_domain_protein", "BGC0002420", 1, "NRP+Polyketide", 31.0, 430.0, 81.70083523158695, 3.65e-125], ["WP_003981346.1", "non-ribosomal_peptide_synthetase", "BGC0001813", 1, "NRP", 32.0, 429.0, 84.51025056947609, 8.05e-125], ["QCP68975.1", "VatS", "BGC0002296", 1, "NRP+Polyketide", 32.0, 424.0, 71.60212604403948, 9.47e-125], ["CAE02633.1", "surfactin_synthetase_C_", "BGC0000433", 1, "NRP:Lipopeptide", 28.0, 418.0, 91.72361427486713, 1.07e-124], ["AKJ15829.1", "peptide_synthetase", "BGC0002735", 1, "Polyketide+NRP", 30.0, 418.0, 83.5990888382688, 1.13e-124], ["AEI58866.1", "peptide_synthetase", "BGC0000455", 1, "NRP", 30.0, 429.0, 80.86560364464692, 1.15e-124], ["ANZ15840.1", "non-ribosomal_peptide_synthase/amino_acid_adenylation_enzyme", "BGC0001569", 1, "NRP", 31.0, 429.0, 82.15641609719059, 1.22e-124], ["AAT09804.1", "NocA", "BGC0000395", 1, "NRP", 31.0, 429.0, 79.27107061503416, 1.48e-124], ["QUJ09166.1", "Lon19", "BGC0002440", 1, "NRP", 32.0, 427.0, 86.18071374335611, 1.76e-124], ["AAT09805.1", "NocB", "BGC0000395", 1, "NRP", 41.0, 426.0, 45.709946848899015, 1.8e-124], ["CAM59606.1", "non-ribosomal_peptide_synthetase", "BGC0000297", 1, "NRP:Glycopeptide+Polyketide:Other polyketide+Saccharide:Hybrid/tailoring saccharide", 29.0, 423.0, 80.78967350037965, 1.93e-124], ["CEK23365.1", "conserved_hypothetical_protein", "BGC0001716", 1, "NRP", 30.0, 414.0, 81.77676537585421, 2.08e-124], ["WP_053065270.1", "non-ribosomal_peptide_synthetase", "BGC0001330", 1, "NRP:Cyclic depsipeptide+Polyketide:Modular type I polyketide", 34.0, 426.0, 70.76689445709947, 2.71e-124], ["OKA09424.1", "non-ribosomal_peptide_synthetase", "BGC0001459", 1, "NRP:Glycopeptide", 31.0, 427.0, 81.01746393318147, 3.75e-124], ["AEA30273.1", "peptide_synthetase", "BGC0000429", 1, "Polyketide+NRP:Cyclic depsipeptide", 31.0, 427.0, 80.9415337889142, 3.97e-124], ["ABJ97436.1", "MerP", "BGC0001012", 1, "NRP+Polyketide", 29.0, 422.0, 84.05466970387245, 4.12e-124], ["WP_043882190.1", "non-ribosomal_peptide_synthetase", "BGC0001728", 1, "NRP+Polyketide", 29.0, 427.0, 81.77676537585421, 4.4e-124], ["AEG64696.1", "LpmB", "BGC0000379", 1, "NRP", 31.0, 427.0, 81.62490508731966, 4.46e-124], ["BAX90000.1", "Non-ribosomal_peptide_synthetase", "BGC0001628", 1, "NRP", 32.0, 427.0, 81.47304479878512, 4.91e-124], ["AJV88377.1", "MfnE", "BGC0001214", 1, "NRP", 31.0, 427.0, 85.49734244495065, 6.43e-124], ["WP_052165466.1", "non-ribosomal_peptide_synthetase", "BGC0001327", 1, "NRP:Cyclic depsipeptide+Polyketide:Modular type I polyketide", 33.0, 420.0, 69.93166287015946, 7.25e-124], ["ABM21571.1", "crpC", "BGC0000975", 1, "NRP+Polyketide", 34.0, 424.0, 70.46317388003037, 9.02e-124], ["QYA95682.1", "amino_acid_adenylation_domain-containing_protein", "BGC0002676", 1, "NRP", 30.0, 426.0, 82.08048595292331, 1.29e-123], ["CAJ34374.1", "NRPS_protein", "BGC0000445", 1, "NRP:Cyclic depsipeptide", 31.0, 425.0, 81.16932422171602, 1.68e-123], ["ANZ15839.1", "peptide_synthetase_ScpsB", "BGC0001569", 1, "NRP", 30.0, 425.0, 84.96583143507974, 1.7e-123], ["KFL51886.1", "amino_acid_adenylation_protein", "BGC0001711", 1, "NRP+Polyketide", 29.0, 425.0, 81.77676537585421, 1.89e-123], ["CAQ71828.1", "non_ribosomal_peptide_synthase,_antibiotic_synthesis;_contains_3_condensation_domains,_2_AMP-acid_ligases_II_domains,_2_PP-binding,_Phosphopantetheine_attachment_site", "BGC0001189", 1, "NRP", 32.0, 424.0, 80.18223234624145, 3.03e-123], ["QEO74904.1", "AMP-dependent_synthetase_and_ligase", "BGC0002588", 1, "Other", 30.0, 424.0, 82.83978739559605, 3.46e-123], ["ADA82585.1", "hybrid_trans-AT_polyketide_synthase_-_nonribosomal_peptide_synthetase", "BGC0001110", 1, "NRP+Polyketide:Trans-AT type I polyketide", 32.0, 425.0, 71.37433561123765, 3.79e-123], ["AGU50950.1", "putative_non-ribosomal_peptide_synthetase", "BGC0002417", 1, "NRP+Polyketide", 31.0, 424.0, 80.48595292331055, 4.12e-123], ["ARU08074.1", "mlcL", "BGC0001448", 1, "NRP:Lipopeptide:Ca+-dependent lipopeptide", 31.0, 424.0, 80.9415337889142, 4.43e-123], ["AEG64698.1", "LpmD", "BGC0000379", 1, "NRP", 30.0, 424.0, 96.50721336370539, 4.97e-123], ["AHB82071.1", "non_ribosomal_peptide_synthetase", "BGC0001231", 1, "NRP+Polyketide:Modular type I polyketide", 32.0, 424.0, 71.67805618830675, 5.36e-123], ["KPN90369.1", "NunE", "BGC0001416", 1, "NRP", 32.0, 424.0, 82.00455580865604, 5.56e-123], ["ABV56588.1", "KtzH", "BGC0000378", 1, "NRP", 33.0, 424.0, 70.61503416856492, 5.84e-123], ["AHD05678.1", "nonribosomal_peptide_ligase_subunit", "BGC0000402", 1, "NRP", 29.0, 424.0, 80.25816249050874, 5.88e-123], ["AAF08796.1", "MycB", "BGC0001103", 1, "NRP+Polyketide", 29.0, 424.0, 86.18071374335611, 5.88e-123], ["ALV86866.1", "Tlo20", "BGC0001406", 1, "NRP", 31.0, 424.0, 81.39711465451785, 7.61e-123], ["AOZ21320.1", "SulM", "BGC0001790", 1, "NRP", 30.0, 423.0, 81.54897494305239, 8.19e-123], ["CAL69889.1", "RhiB_protein", "BGC0001112", 1, "NRP+Polyketide:Trans-AT type I polyketide", 44.0, 424.0, 40.31890660592255, 8.35e-123], ["AEA30272.1", "peptide_synthetase", "BGC0000429", 1, "Polyketide+NRP:Cyclic depsipeptide", 30.0, 423.0, 82.08048595292331, 1.02e-122], ["QBA57736.1", "NRPS", "BGC0002377", 1, "NRP", 30.0, 422.0, 87.3955960516325, 1.32e-122], ["AQX14499.1", "monobactam_NRPS_scaffold_1", "BGC0001672", 1, "NRP", 29.0, 417.0, 80.9415337889142, 2.3e-122], ["ABS74208.1", "fengycin_synthetase_B", "BGC0001095", 1, "NRP", 28.0, 422.0, 83.06757782839787, 2.37e-122], ["ACA97577.1", "PmxB", "BGC0000408", 1, "NRP", 30.0, 408.0, 77.37281700835231, 2.46e-122], ["AQX14441.1", "EM5400_NRPS_scaffold", "BGC0001671", 1, "NRP", 30.0, 422.0, 81.01746393318147, 2.59e-122], ["AGN74885.1", "nonribosomal_peptide_synthetase", "BGC0000459", 1, "NRP:Cyclic depsipeptide+Polyketide:Trans-AT type I polyketide", 31.0, 422.0, 81.70083523158695, 2.61e-122], ["QCP68969.1", "VatN", "BGC0002296", 1, "NRP+Polyketide", 31.0, 421.0, 71.45026575550494, 2.84e-122], ["AHD05614.1", "putative_non-ribosomal_peptide_ligase/_polyketide_synthase_hybrid", "BGC0001033", 1, "NRP+Polyketide", 30.0, 421.0, 80.41002277904327, 3.2e-122], ["QNL14921.1", "AptB", "BGC0002512", 1, "NRP", 29.0, 407.0, 81.2452543659833, 3.33e-122], ["AZH23792.1", "MgcJ", "BGC0001970", 1, "NRP+Polyketide", 32.0, 416.0, 71.29840546697038, 4.99e-122], ["ALG65318.1", "Cal18", "BGC0001297", 1, "NRP", 32.0, 420.0, 77.52467729688686, 7.73e-122], ["RSO11555.1", "non-ribosomal_peptide_synthetase", "BGC0002637", 1, "NRP", 30.0, 415.0, 82.00455580865604, 7.84e-122], ["CAL17540.1", "peptide_synthetase,_putative", "BGC0002465", 1, "NRP", 29.0, 418.0, 86.02885345482156, 8.03e-122], ["QRG35014.1", "NRPS", "BGC0002378", 1, "NRP", 31.0, 421.0, 83.06757782839787, 8.18e-122], ["CAG15010.1", "peptide_synthetase,_module_3", "BGC0000441", 1, "NRP", 31.0, 405.0, 82.00455580865604, 1.03e-121], ["AGU50949.1", "putative_non-ribosomal_peptide_synthetase", "BGC0002417", 1, "NRP+Polyketide", 29.0, 411.0, 92.33105542900532, 1.16e-121], ["AWI62627.1", "nonribosomal_peptide_synthetase", "BGC0001822", 1, "NRP", 30.0, 418.0, 83.67501898253606, 2.31e-121], ["AAR87759.1", "ZmaJ", "BGC0001059", 1, "NRP+Polyketide", 43.0, 388.0, 38.64844343204253, 2.38e-121], ["CCM44337.1", "Nonribosomal_peptide_synthetase", "BGC0001056", 1, "NRP+Polyketide:Modular type I polyketide+Polyketide:PUFA synthase or related polyketide", 30.0, 418.0, 79.80258162490509, 2.41e-121], ["EME52989.1", "amino_acid_adenylation_protein", "BGC0001460", 1, "NRP:Glycopeptide", 30.0, 419.0, 81.2452543659833, 2.47e-121], ["DAC80528.1", "peptide_synthetase", "BGC0001878", 1, "NRP+Polyketide", 31.0, 409.0, 83.82687927107062, 2.6e-121], ["CAE53351.1", "non-ribosomal_peptide_synthetase", "BGC0000440", 1, "NRP:Glycopeptide", 31.0, 404.0, 82.00455580865604, 2.71e-121], ["AHH53508.1", "non-ribosomal_peptide_synthetase", "BGC0000439", 1, "NRP:Lipopeptide:Ca+-dependent lipopeptide", 32.0, 418.0, 82.53606681852695, 3.07e-121], ["BAW27693.1", "NRPS(C-A-T-TE)", "BGC0001764", 1, "NRP", 29.0, 410.0, 90.12908124525435, 3.72e-121], ["QYC40289.1", "A50926_NRPS,_modules_4-5-6", "BGC0002344", 1, "NRP", 30.0, 418.0, 82.30827638572514, 4.46e-121], ["ABD14712.1", "cesB", "BGC0000320", 1, "NRP:Cyclic depsipeptide", 28.0, 418.0, 91.87547456340167, 4.69e-121], ["QCE43603.1", "nonribosomal_peptide_synthetase_(NRPS),_subunit_2", "BGC0001834", 1, "NRP", 30.0, 418.0, 82.9916476841306, 5.03e-121], ["AIG79242.1", "Non-ribosomal_peptide_synthetase", "BGC0000419", 1, "Saccharide+NRP:Glycopeptide", 30.0, 403.0, 79.19514047076689, 5.68e-121], ["QBC75023.1", "non-ribosomal_peptide_synthetase", "BGC0001968", 1, "NRP", 33.0, 417.0, 71.37433561123765, 1.17e-120], ["AYA22335.1", "KerB", "BGC0001955", 1, "NRP", 30.0, 402.0, 81.85269552012149, 1.2e-120], ["AQX14493.1", "monobactam_NRPS_scaffold_2", "BGC0001672", 1, "NRP", 27.0, 412.0, 83.5990888382688, 1.27e-120], ["KJY94239.1", "thioester_reductase", "BGC0002691", 1, "NRP", 30.0, 414.0, 83.97873955960516, 1.51e-120], ["WP_019032753.1", "non-ribosomal_peptide_synthetase", "BGC0001331", 1, "NRP:Cyclic depsipeptide+Polyketide:Modular type I polyketide", 34.0, 414.0, 71.37433561123765, 1.83e-120], ["AAU34203.1", "mannopeptimycin_peptide_synthetase_MppB", "BGC0000388", 1, "NRP", 29.0, 416.0, 87.85117691723615, 1.85e-120], ["EPH46598.1", "putative_Dimodular_nonribosomal_peptide_synthase", "BGC0001519", 1, "NRP+Polyketide", 29.0, 406.0, 92.40698557327259, 1.99e-120], ["BAF50720.1", "hybrid_non_ribosomal_peptide_synthetase-polyketide_synthase", "BGC0001116", 1, "NRP+Polyketide", 38.0, 416.0, 49.81017463933182, 1.99e-120], ["AIE77058.1", "peptide_synthetase_module_3", "BGC0000418", 1, "NRP", 31.0, 401.0, 79.27107061503416, 2.02e-120], ["AOA33123.1", "Nonribosomal_peptide_synthetase", "BGC0001346", 1, "NRP:Cyclic depsipeptide", 31.0, 416.0, 81.2452543659833, 2.1e-120], ["AMK48227.1", "nonribosomal_peptide_synthetas", "BGC0001351", 1, "NRP", 31.0, 410.0, 87.24373576309794, 2.1e-120], ["WP_051462298.1", "non-ribosomal_peptide_synthetase", "BGC0001873", 1, "NRP:Lipopeptide", 29.0, 416.0, 86.33257403189066, 2.55e-120], ["AZH23822.1", "MgiJ", "BGC0001971", 1, "NRP+Polyketide", 32.0, 411.0, 71.90584662110858, 2.82e-120], ["PVC99865.1", "non-ribosomal_peptide_synthetase", "BGC0002100", 1, "NRP+Other", 30.0, 416.0, 81.16932422171602, 3.37e-120], ["ACC81022.1", "non-ribosomal_peptide_synthetase", "BGC0001479", 1, "NRP", 28.0, 401.0, 84.51025056947609, 3.51e-120], ["RSO11554.1", "non-ribosomal_peptide_synthetase", "BGC0002637", 1, "NRP", 30.0, 416.0, 79.72665148063781, 3.76e-120], ["QPI18729.1", "nonribosomal_peptide_synthetase", "BGC0002125", 1, "NRP:Cyclic depsipeptide", 33.0, 415.0, 71.07061503416855, 4.12e-120], ["ACS20358.1", "amino_acid_adenylation_domain_protein", "BGC0002420", 1, "NRP+Polyketide", 29.0, 407.0, 90.81245254365984, 5.26e-120], ["ABS74205.1", "fengycin_synthetase_E", "BGC0001095", 1, "NRP", 26.0, 405.0, 92.10326499620349, 6.33e-120], ["AWI62629.1", "nonribosomal_peptide_synthetase", "BGC0001822", 1, "NRP", 32.0, 412.0, 70.00759301442673, 6.47e-120], ["ARR97039.1", "SphF", "BGC0001780", 1, "NRP", 29.0, 414.0, 85.49734244495065, 6.5e-120], ["QGZ36672.1", "amino_acid_adenylation_domain-containing_protein", "BGC0002082", 1, "NRP+Polyketide", 30.0, 415.0, 97.19058466211085, 7.35e-120], ["QGU18619.1", "polyketide_synthase/non-ribosomal_peptide_synthetase", "BGC0002365", 1, "Other+Polyketide", 30.0, 414.0, 93.92558845861807, 7.42e-120], ["AAU39361.1", "lichenysin_synthase_LchAC", "BGC0000381", 1, "NRP", 28.0, 405.0, 80.71374335611237, 8.06e-120], ["DAB41478.1", "nonribosomal_peptide_synthetase", "BGC0001230", 1, "NRP:Cyclic depsipeptide+Polyketide:Modular type I polyketide", 30.0, 409.0, 84.28246013667426, 9.53e-120], ["AGI89789.1", "Nonribosomal_peptide_synthetase", "BGC0001792", 1, "NRP", 31.0, 414.0, 82.15641609719059, 1.01e-119], ["AAZ23077.1", "peptide_synthetase", "BGC0000291", 1, "NRP", 31.0, 414.0, 81.62490508731966, 1.24e-119], ["AAF86395.1", "FkbP", "BGC0000994", 1, "NRP+Polyketide", 30.0, 408.0, 82.61199696279424, 1.25e-119], ["CDE97356.1", "plipastatin_synthase_subunit_C", "BGC0001686", 1, "NRP", 26.0, 413.0, 79.57479119210326, 1.48e-119], ["WP_050383088.1", "non-ribosomal_peptide_synthetase", "BGC0001451", 1, "NRP", 30.0, 398.0, 79.87851176917236, 1.62e-119], ["ARU08075.1", "mlcM", "BGC0001448", 1, "NRP:Lipopeptide:Ca+-dependent lipopeptide", 30.0, 413.0, 92.71070615034168, 1.76e-119], ["AEG64697.1", "LpmC", "BGC0000379", 1, "NRP", 30.0, 414.0, 83.2953682611997, 1.78e-119], ["KMO93435.1", "NRPS/PKS", "BGC0002095", 1, "NRP", 31.0, 399.0, 84.51025056947609, 2.11e-119], ["CAJ14039.1", "peptide_synthetase", "BGC0000406", 1, "NRP", 30.0, 399.0, 81.01746393318147, 2.14e-119], ["QDQ83032.1", "amino_acid_adenylation_domain-containing_protein", "BGC0002564", 1, "NRP", 29.0, 413.0, 85.041761579347, 2.25e-119], ["AKC91849.1", "nonribosomal_peptide_synthetase", "BGC0001414", 1, "NRP", 31.0, 413.0, 82.08048595292331, 3.29e-119], ["BAO84861.1", "putative_non-ribosomal_peptide_synthetase", "BGC0000414", 1, "NRP", 29.0, 399.0, 81.92862566438876, 3.77e-119], ["AAX31557.1", "peptide_synthetase_1", "BGC0000336", 1, "NRP", 30.0, 412.0, 83.14350797266515, 4.15e-119], ["KJY94240.1", "peptide_synthetase", "BGC0002691", 1, "NRP", 30.0, 412.0, 80.6378132118451, 4.71e-119], ["CAG15011.1", "peptide_synthetase,_module_4-6", "BGC0000441", 1, "NRP", 29.0, 412.0, 81.70083523158695, 4.95e-119], ["CAA11795.1", "PCZA363.4", "BGC0000322", 1, "NRP", 29.0, 412.0, 82.38420652999241, 4.95e-119], ["AEW31020.1", "plipastatin_synthetase", "BGC0000407", 1, "NRP", 29.0, 412.0, 83.75094912680335, 5.02e-119], ["AAR87760.2", "ZmaK", "BGC0001059", 1, "NRP+Polyketide", 29.0, 412.0, 79.57479119210326, 5.02e-119], ["AHB82069.1", "non_ribosomal_peptide_synthetase", "BGC0001231", 1, "NRP+Polyketide:Modular type I polyketide", 29.0, 411.0, 82.38420652999241, 5.11e-119], ["mycH", "polyketide_synthase", "BGC0002055", 1, "NRP+Polyketide:Trans-AT type I polyketide", 27.0, 412.0, 94.68488990129082, 5.79e-119], ["QEO75077.1", "condensation_domain-containing_protein", "BGC0002079", 1, "NRP:Cyclic depsipeptide", 29.0, 411.0, 93.5459377372817, 5.84e-119], ["AAC68816.1", "FK506_peptide_synthetase", "BGC0000353", 1, "NRP", 30.0, 406.0, 83.37129840546697, 6.6e-119], ["CAE53352.1", "non-ribosomal_peptide_synthetase", "BGC0000440", 1, "NRP:Glycopeptide", 29.0, 412.0, 81.70083523158695, 6.64e-119], ["AZF85940.1", "non-ribosomal_peptide_synthase", "BGC0001963", 1, "NRP+Polyketide", 38.0, 411.0, 51.404707668944575, 8.51e-119], ["QBG38782.1", "Atr21", "BGC0001975", 1, "NRP", 29.0, 411.0, 91.4958238420653, 8.79e-119], ["BAX64246.1", "NRPS", "BGC0001623", 1, "NRP+Polyketide", 30.0, 411.0, 80.18223234624145, 9.48e-119], ["BAW32324.1", "nonribosomal_peptide_synthetase", "BGC0001630", 1, "NRP+Polyketide", 30.0, 411.0, 84.35839028094153, 1.13e-118], ["ATU31795.1", "NRPS", "BGC0001814", 1, "NRP", 30.0, 410.0, 85.49734244495065, 1.26e-118], ["AJV88376.1", "MfnD", "BGC0001214", 1, "NRP", 30.0, 405.0, 83.82687927107062, 1.32e-118], ["UEF20591.1", "nonribosomal_peptide_synthetase", "BGC0002360", 1, "NRP", 30.0, 404.0, 73.57630979498862, 1.55e-118], ["BAX64247.1", "NRPS", "BGC0001623", 1, "NRP+Polyketide", 33.0, 410.0, 70.61503416856492, 1.55e-118], ["AEA30274.1", "peptide_synthetase", "BGC0000429", 1, "Polyketide+NRP:Cyclic depsipeptide", 29.0, 410.0, 86.94001518602886, 1.58e-118], ["ABM34277.1", "amino_acid_adenylation_domain_protein", "BGC0002419", 1, "NRP+Polyketide", 29.0, 410.0, 84.13059984813971, 1.68e-118], ["AZM50111.1", "non-ribosomal_peptide_synthetase", "BGC0002702", 1, "NRP", 30.0, 410.0, 81.62490508731966, 1.68e-118], ["AZM51140.1", "non-ribosomal_peptide_synthetase", "BGC0002702", 1, "NRP", 33.0, 405.0, 70.23538344722854, 1.89e-118], ["AAY93354.1", "non-ribosomal_peptide_synthetase_PvdD", "BGC0000413", 1, "NRP", 31.0, 410.0, 81.70083523158695, 2.22e-118], ["AHI59110.1", "locillomycin_synthase_C", "BGC0001005", 1, "NRP+Polyketide", 32.0, 409.0, 63.477600607441154, 2.72e-118], ["WP_039806850.1", "non-ribosomal_peptide_synthetase", "BGC0002001", 1, "NRP+Polyketide", 33.0, 409.0, 73.57630979498862, 2.97e-118], ["AMK48228.1", "nonribosomal_peptide_synthetase", "BGC0001351", 1, "NRP", 33.0, 395.0, 71.22247532270312, 3e-118], ["WP_010369430.1", "non-ribosomal_peptide_synthetase", "BGC0000314", 1, "Polyketide+NRP:Cyclic depsipeptide+Other:Aminocoumarin", 30.0, 409.0, 81.77676537585421, 3.49e-118], ["AKC91856.1", "nonribosomal_peptide_synthetase", "BGC0001414", 1, "NRP", 30.0, 409.0, 88.76233864844343, 3.92e-118], ["ACC81021.1", "non-ribosomal_peptide_synthetase", "BGC0001479", 1, "NRP", 40.0, 409.0, 48.21564160971906, 4.02e-118], ["AXA20091.1", "hybrid_trans-AT_PKS/NRPS_LgaB", "BGC0001646", 1, "NRP+Polyketide", 30.0, 409.0, 81.70083523158695, 4.46e-118], ["QNS30807.1", "hybrid_non-ribosomal_peptide_synthetase/type_I_polyketide_syn-thase", "BGC0002509", 1, "NRP", 29.0, 409.0, 94.45709946848899, 4.59e-118], ["CAA60461.1", "pipecolate_incorporating_enzyme", "BGC0001040", 1, "NRP+Polyketide", 30.0, 404.0, 81.47304479878512, 4.72e-118], ["AQX14497.1", "monobactam_NRPS_scaffold_4", "BGC0001672", 1, "NRP", 28.0, 409.0, 79.04328018223235, 5.07e-118], ["AIG79241.1", "Hypothetical_protein", "BGC0000419", 1, "Saccharide+NRP:Glycopeptide", 30.0, 409.0, 82.91571753986332, 5.17e-118], ["AJM89734.1", "PmxB", "BGC0001192", 1, "NRP", 34.0, 396.0, 61.5793470007593, 5.27e-118], ["WP_245566645.1", "amino_acid_adenylation_domain-containing_protein", "BGC0002467", 1, "NRP", 31.0, 409.0, 79.49886104783599, 5.75e-118], ["ALK27916.1", "non-ribosomal_peptide_synthase", "BGC0001233", 1, "NRP", 30.0, 409.0, 95.67198177676538, 6.42e-118], ["APD26279.1", "PtmA", "BGC0001726", 1, "NRP+Polyketide", 29.0, 408.0, 92.63477600607442, 8.19e-118], ["CAD91212.1", "putative_non-ribosomal_peptide_synthetase,_modules_4-6", "BGC0000289", 1, "NRP:Glycopeptide+Saccharide:Hybrid/tailoring saccharide", 30.0, 408.0, 82.30827638572514, 9.39e-118], ["QRK05501.1", "myxochelin_non-ribosomal_peptide_synthetase_MxcG", "BGC0002324", 1, "NRP+Polyketide", 31.0, 402.0, 81.70083523158695, 9.53e-118], ["AJY78094.1", "nonribosomal_peptide_synthetase", "BGC0001902", 1, "NRP+Polyketide", 27.0, 400.0, 91.34396355353076, 1.02e-117], ["KUM80514.1", "hypothetical_protein", "BGC0001562", 1, "NRP", 31.0, 393.0, 71.8299164768413, 1.03e-117], ["AGZ15460.1", "putative_non-ribosomal_peptide_synthetase", "BGC0001036", 1, "NRP+Polyketide", 32.0, 404.0, 70.84282460136674, 1.09e-117], ["ALV86868.1", "Tlo22", "BGC0001406", 1, "NRP", 29.0, 407.0, 98.32953682611996, 1.6e-117], ["ABV79986.1", "ApnB", "BGC0000301", 1, "NRP", 29.0, 394.0, 81.47304479878512, 1.65e-117], ["AAK89719.2", "peptide_synthetase,_siderophore_biosynthesis_protein", "BGC0002107", 1, "NRP+Polyketide", 30.0, 407.0, 80.03037205770691, 1.71e-117], ["AGN74895.1", "nonribosomal_peptide_synthetase/polyketide_synthase_hybrid_protein", "BGC0000459", 1, "NRP:Cyclic depsipeptide+Polyketide:Trans-AT type I polyketide", 41.0, 407.0, 46.01366742596811, 1.74e-117], ["AEZ51517.1", "pmxB", "BGC0001153", 1, "NRP:Lipopeptide", 29.0, 394.0, 77.37281700835231, 2.62e-117], ["AGI89788.1", "Nonribosomal_peptide_synthetase", "BGC0001792", 1, "NRP", 31.0, 407.0, 80.41002277904327, 3.05e-117], ["MCC5036784.1", "amino_acid_adenylation_domain-containing_protein", "BGC0002638", 1, "NRP", 29.0, 402.0, 86.63629460895976, 3.07e-117], ["AEW31015.1", "plipastatin_synthetase", "BGC0000407", 1, "NRP", 27.0, 397.0, 91.79954441913439, 3.19e-117], ["RSO11553.1", "non-ribosomal_peptide_synthetase", "BGC0002637", 1, "NRP", 29.0, 406.0, 82.61199696279424, 3.2e-117], ["QNH67552.1", "Cip24", "BGC0002108", 1, "NRP", 29.0, 398.0, 93.77372817008353, 3.29e-117], ["AHH53506.1", "non-ribosomal_peptide_synthetase", "BGC0000439", 1, "NRP:Lipopeptide:Ca+-dependent lipopeptide", 30.0, 407.0, 83.75094912680335, 3.41e-117], ["AHZ20781.1", "non-ribosomal_peptide_synthase", "BGC0000369", 1, "NRP+Saccharide:Hybrid/tailoring saccharide", 30.0, 405.0, 81.54897494305239, 4.09e-117], ["AFK57212.1", "DidA", "BGC0000985", 1, "Polyketide+NRP:Cyclic depsipeptide", 31.0, 405.0, 83.21943811693242, 5.25e-117], ["AFY58522.1", "non-ribosomal_peptide_synthase/amino_acid_adenylation_enzyme", "BGC0002411", 1, "NRP+Polyketide", 28.0, 400.0, 86.02885345482156, 6.31e-117], ["BAG17643.1", "putative_NRPS-type-I_PKS_fusion_protein", "BGC0001043", 1, "NRP+Polyketide", 29.0, 405.0, 93.84965831435079, 6.46e-117], ["CAM56771.1", "", "BGC0000354", 1, "NRP", 30.0, 405.0, 81.92862566438876, 6.84e-117], ["AXF14775.1", "non-ribosomal_peptide_synthetase", "BGC0002563", 1, "NRP", 30.0, 404.0, 81.39711465451785, 6.94e-117], ["AJQ95678.1", "polyketide_synthase_modules-related_protein", "BGC0002046", 1, "NRP+Polyketide:Trans-AT type I polyketide", 34.0, 405.0, 62.490508731966585, 7.79e-117], ["CAB53322.1", "putative_peptide_synthetase", "BGC0000325", 1, "NRP", 38.0, 405.0, 52.84738041002278, 9.36e-117], ["AAZ23075.1", "peptide_synthetase", "BGC0000291", 1, "NRP", 32.0, 405.0, 80.10630220197419, 1.13e-116], ["AGI87382.1", "Peptide_synthase", "BGC0002358", 1, "Polyketide", 33.0, 405.0, 74.25968109339408, 1.21e-116], ["AJW76710.1", "DsaH", "BGC0001196", 1, "NRP", 32.0, 404.0, 70.9946848899013, 2.04e-116], ["CBZ42146.1", "putative_non-ribosomal_peptide_synthetase", "BGC0001117", 1, "NRP", 33.0, 404.0, 78.13211845102505, 2.57e-116], ["AAK89727.1", "peptide_synthetase,_siderophore_biosynthesis_protein", "BGC0002107", 1, "NRP+Polyketide", 30.0, 399.0, 80.41002277904327, 2.91e-116], ["ADZ24999.1", "non-ribosomal_peptide_synthase", "BGC0000380", 1, "NRP+Polyketide:Modular type I polyketide", 29.0, 397.0, 92.55884586180714, 3.05e-116], ["QDQ83033.1", "amino_acid_adenylation_domain-containing_protein", "BGC0002564", 1, "NRP", 30.0, 402.0, 80.56188306757784, 3.18e-116], ["ABG94125.1", "non-ribosomal_peptide_synthetase", "BGC0000417", 1, "NRP", 30.0, 403.0, 82.91571753986332, 3.98e-116], ["UEF20580.1", "nonribosomal_peptide_synthetase", "BGC0002360", 1, "NRP", 29.0, 403.0, 84.20652999240698, 5.66e-116], ["QYA95681.1", "amino_acid_adenylation_domain-containing_protein", "BGC0002676", 1, "NRP", 31.0, 403.0, 76.00607441154138, 6.06e-116], ["QEO74983.1", "omn8", "BGC0002078", 1, "NRP:Cyclic depsipeptide", 28.0, 402.0, 93.92558845861807, 6.85e-116], ["AAX31559.1", "peptide_synthetase_3", "BGC0000336", 1, "NRP", 30.0, 402.0, 94.60895975702354, 7.22e-116], ["QRI43520.1", "NRPS/PKS_hybrid", "BGC0002454", 1, "Polyketide", 30.0, 402.0, 85.57327258921792, 7.28e-116], ["QKF54438.1", "nonribosomal_peptide_synthetase", "BGC0002581", 1, "NRP", 29.0, 402.0, 84.05466970387245, 7.59e-116], ["CAF05648.1", "TubC_protein", "BGC0001053", 1, "NRP+Polyketide", 31.0, 402.0, 69.93166287015946, 7.97e-116], ["CBJ90288.1", "Peptide_synthetase", "BGC0000416", 1, "NRP", 31.0, 397.0, 71.45026575550494, 1.05e-115], ["WP_013184318.1", "non-ribosomal_peptide_synthetase", "BGC0001692", 1, "NRP", 31.0, 397.0, 71.45026575550494, 1.05e-115], ["EET76303.1", "AMP-binding_enzyme", "BGC0002685", 1, "NRP", 31.0, 396.0, 90.8883826879271, 1.11e-115], ["ABY83163.1", "Azi25", "BGC0000960", 1, "NRP+Polyketide", 30.0, 397.0, 81.47304479878512, 1.25e-115], ["QBM78313.1", "non-ribosomal_peptide_synthatase", "BGC0002542", 1, "Polyketide+NRP", 29.0, 391.0, 83.67501898253606, 1.3e-115], ["WP_050383082.1", "non-ribosomal_peptide_synthetase", "BGC0001451", 1, "NRP", 33.0, 401.0, 69.32422171602126, 1.63e-115], ["AQI70_32580", "", "BGC0001561", 1, "NRP", 32.0, 396.0, 70.23538344722854, 1.74e-115], ["ATY37588.1", "BogA", "BGC0001532", 1, "NRP", 36.0, 376.0, 46.39331814730448, 2.15e-115], ["ATD51279.1", "nonribosomal_peptide_synthase", "BGC0001650", 1, "NRP", 41.0, 398.0, 49.050873196659076, 2.29e-115], ["CAB38517.1", "CDA_peptide_synthetase_II_(CdaPs2)", "BGC0000315", 1, "NRP:Lipopeptide:Ca+-dependent lipopeptide", 31.0, 401.0, 80.86560364464692, 2.37e-115], ["CAD91221.1", "putative_non-ribosomal_peptide_synthetase,_module_3", "BGC0000289", 1, "NRP:Glycopeptide+Saccharide:Hybrid/tailoring saccharide", 29.0, 387.0, 83.67501898253606, 2.86e-115], ["AWO77084.1", "hybrid_non-ribosomal_peptide_synthetase/type_I_polyketide_synthase", "BGC0001556", 1, "NRP+Polyketide", 29.0, 400.0, 95.82384206529993, 3.03e-115], ["WP_010369428.1", "non-ribosomal_peptide_synthetase", "BGC0000314", 1, "Polyketide+NRP:Cyclic depsipeptide+Other:Aminocoumarin", 30.0, 400.0, 82.00455580865604, 3.45e-115], ["QTT72092.1", "amino_acid_adenylation_domain-containing_protein", "BGC0002350", 1, "NRP+Polyketide+Saccharide", 30.0, 400.0, 81.54897494305239, 3.46e-115], ["AGN74876.1", "nonribosomal_peptide_synthetase", "BGC0000459", 1, "NRP:Cyclic depsipeptide+Polyketide:Trans-AT type I polyketide", 31.0, 400.0, 80.78967350037965, 3.47e-115], ["QXJ21808.1", "amino_acid_adenylation_domain-containing_protein", "BGC0002370", 1, "NRP", 29.0, 400.0, 82.23234624145786, 5.65e-115], ["AGI89791.1", "Nonribosomal_peptide_synthetase", "BGC0001792", 1, "NRP", 31.0, 400.0, 82.83978739559605, 6.71e-115], ["AZM57023.1", "non-ribosomal_peptide_synthetase", "BGC0002314", 1, "NRP", 28.0, 395.0, 82.76385725132877, 7.76e-115], ["AHI59109.1", "locillomycin_synthase_B", "BGC0001005", 1, "NRP+Polyketide", 33.0, 399.0, 59.68109339407744, 7.87e-115], ["CAC48361.1", "peptide_synthetase", "BGC0000311", 1, "NRP", 29.0, 399.0, 80.9415337889142, 8.05e-115], ["ctg4_5", "", "BGC0002017", 1, "NRP", 29.0, 399.0, 89.90129081245254, 8.88e-115], ["MBE3200466.1", "non-ribosomal_peptide_synthetase", "BGC0002409", 1, "NRP", 32.0, 399.0, 75.17084282460137, 9.31e-115], ["DAC76734.1", "type_I_polyketide_synthase/non-ribosomal_peptide_synthetase", "BGC0001885", 1, "NRP+Polyketide", 30.0, 399.0, 82.9916476841306, 9.74e-115], ["ANS62966.1", "non-ribosomal_peptide_synthetase", "BGC0001567", 1, "NRP", 30.0, 392.0, 93.62186788154897, 1.13e-114], ["AGS77308.1", "NRPS_module_3", "BGC0001178", 1, "NRP:Glycopeptide", 29.0, 392.0, 81.39711465451785, 1.31e-114], ["DMH02_027320", "amino_acid_adenylation_domain-containing_protein", "BGC0002638", 1, "NRP", 30.0, 383.0, 73.95596051632498, 1.37e-114], ["BAX89999.1", "Non-ribosomal_peptide_synthetase", "BGC0001628", 1, "NRP", 30.0, 398.0, 82.76385725132877, 1.95e-114], ["AGM16414.1", "paenibacterin_synthetase_C", "BGC0000400", 1, "NRP", 32.0, 398.0, 62.87015945330297, 2.29e-114], ["AFL68053.1", "amino_acid_adenylation_enzyme/thioester_reductase_family_protein", "BGC0001524", 1, "NRP+Polyketide", 27.0, 397.0, 80.6378132118451, 2.89e-114], ["WP_050383094.1", "non-ribosomal_peptide_synthetase", "BGC0001451", 1, "NRP", 29.0, 389.0, 84.58618071374335, 3.17e-114], ["AIE77059.1", "peptide_synthetase", "BGC0000418", 1, "NRP", 29.0, 397.0, 83.2953682611997, 3.46e-114], ["ALK27915.1", "non-ribosomal_peptide_synthase", "BGC0001233", 1, "NRP", 30.0, 397.0, 83.37129840546697, 4.18e-114], ["OLZ52457.1", "non-ribosomal_peptide_synthetase", "BGC0001462", 1, "NRP:Glycopeptide", 29.0, 397.0, 81.39711465451785, 4.67e-114], ["CZT62792.1", "non-ribosomal_peptide_synthase_involved_in_Hassallidin_biosynthesis", "BGC0001614", 1, "NRP", 30.0, 396.0, 75.77828397873955, 4.89e-114], ["BAP27942.1", "nonribosomal_peptide_synthetase", "BGC0001085", 1, "NRP+Terpene", 31.0, 396.0, 82.00455580865604, 6.23e-114], ["DAC80524.1", "peptide_synthetase", "BGC0001841", 1, "NRP+Polyketide", 29.0, 388.0, 91.26803340926348, 6.43e-114], ["QYA95680.1", "amino_acid_adenylation_domain-containing_protein", "BGC0002676", 1, "NRP", 31.0, 396.0, 78.05618830675778, 8.25e-114], ["QUJ09168.1", "Lon21", "BGC0002440", 1, "NRP", 29.0, 392.0, 79.80258162490509, 8.48e-114], ["AZM51141.1", "non-ribosomal_peptide_synthetase", "BGC0002702", 1, "NRP", 30.0, 395.0, 82.6879271070615, 9.09e-114], ["AAZ55898.1", "amino_acid_adenylation", "BGC0000359", 1, "NRP", 29.0, 389.0, 94.30523917995444, 1.15e-113], ["AAM80538.1", "StaB", "BGC0000290", 1, "NRP:Glycopeptide", 30.0, 390.0, 81.70083523158695, 1.95e-113], ["APZ78680.1", "nonribosomal_peptide_synthetase", "BGC0001417", 1, "NRP:Cyclic depsipeptide+Polyketide:Iterative type I polyketide", 29.0, 395.0, 80.78967350037965, 1.98e-113], ["ABS90470.1", "NRPS/PKS", "BGC0001106", 1, "NRP+Polyketide", 30.0, 395.0, 83.44722854973425, 2.42e-113], ["BAX89998.1", "Non-ribosomal_peptide_synthetase", "BGC0001628", 1, "NRP", 31.0, 394.0, 82.38420652999241, 2.76e-113], ["APZ78744.1", "nonribosomal_peptide_synthetase", "BGC0001422", 1, "NRP:Cyclic depsipeptide+Polyketide:Iterative type I polyketide", 29.0, 395.0, 82.15641609719059, 2.81e-113], ["QIE07364.1", "polyketide_synthase_NecE", "BGC0002050", 1, "NRP+Polyketide:Trans-AT type I polyketide", 30.0, 394.0, 83.06757782839787, 2.98e-113], ["NSC23530.1", "amino_acid_adenylation_domain-containing_protein", "BGC0002359", 1, "NRP", 30.0, 387.0, 98.40546697038725, 4.21e-113], ["APZ78756.1", "nonribosomal_peptide_synthetase", "BGC0001423", 1, "NRP:Cyclic depsipeptide+Polyketide:Iterative type I polyketide", 29.0, 394.0, 82.38420652999241, 4.49e-113], ["WP_030498977.1", "hypothetical_protein", "BGC0001327", 1, "NRP:Cyclic depsipeptide+Polyketide:Modular type I polyketide", 28.0, 390.0, 83.44722854973425, 5.72e-113], ["AAG02356.1", "peptide_synthetase_NRPS7", "BGC0000963", 1, "NRP:Glycopeptide+Polyketide:Modular type I polyketide+Saccharide:Hybrid/tailoring saccharide", 29.0, 381.0, 77.82839787395595, 6.97e-113], ["AZM51139.1", "non-ribosomal_peptide_synthetase", "BGC0002702", 1, "NRP", 32.0, 393.0, 71.22247532270312, 1.05e-112], ["AXG46164.1", "non-ribosomal_peptide_synthetase", "BGC0002713", 1, "NRP", 30.0, 389.0, 71.67805618830675, 1.14e-112], ["BBA21068.1", "putative_non-ribosomal_peptide_synthetase", "BGC0001740", 1, "NRP+Polyketide", 30.0, 393.0, 83.06757782839787, 1.32e-112], ["DAB41484.1", "nonribosomal_peptide_synthetase/polyketide_synthase_type_I", "BGC0001230", 1, "NRP:Cyclic depsipeptide+Polyketide:Modular type I polyketide", 30.0, 392.0, 82.46013667425967, 1.59e-112], ["DAC80541.1", "NRPS/PKS", "BGC0001840", 1, "NRP+Polyketide", 29.0, 386.0, 93.31814730447988, 1.62e-112], ["CEK23367.1", "putative_Ornithine_racemase", "BGC0001716", 1, "NRP", 30.0, 392.0, 82.61199696279424, 1.7e-112], ["RSO11556.1", "non-ribosomal_peptide_synthetase", "BGC0002637", 1, "NRP", 30.0, 392.0, 74.86712224753227, 1.84e-112], ["AGI89790.1", "ATP-dependent_valine_adenylase", "BGC0001792", 1, "NRP", 30.0, 392.0, 82.61199696279424, 2.15e-112], ["AZM57022.1", "non-ribosomal_peptide_synthetase", "BGC0002314", 1, "NRP", 29.0, 392.0, 85.57327258921792, 2.72e-112], ["ALG65336.1", "Var3", "BGC0002416", 1, "NRP+Polyketide", 31.0, 389.0, 80.86560364464692, 2.78e-112], ["AVI26392.1", "putative_nonribosomal_peptide_synthase", "BGC0001800", 1, "NRP+Polyketide", 31.0, 390.0, 82.30827638572514, 2.85e-112], ["QED55422.1", "nonribosomal_peptide_synthetase", "BGC0001984", 1, "NRP", 30.0, 392.0, 80.18223234624145, 2.86e-112], ["ADG27359.1", "peptide_synthetase", "BGC0000296", 1, "NRP", 32.0, 392.0, 71.45026575550494, 2.87e-112], ["AGK13426.1", "enterochelin_sythetase_component_F_(Serine-activating_enzyme)_(Seryl-AMP_ligase)", "BGC0002528", 1, "NRP", 30.0, 384.0, 93.2422171602126, 2.98e-112], ["DMA15_34345", "non-ribosomal_peptide_synthetase", "BGC0002314", 1, "NRP", 30.0, 384.0, 81.85269552012149, 3.44e-112], ["QTT72100.1", "non-ribosomal_peptide_synthetase", "BGC0002350", 1, "NRP+Polyketide+Saccharide", 29.0, 379.0, 77.82839787395595, 3.44e-112], ["ARF06222.1", "non-ribosomal_peptide_synthetase", "BGC0001593", 1, "NRP", 28.0, 385.0, 95.36826119969628, 4.35e-112], ["ANG60380.1", "nonribosomal_peptide_synthetase_BudB", "BGC0001434", 1, "NRP", 30.0, 387.0, 72.4373576309795, 4.82e-112], ["ABS90476.1", "NRPS", "BGC0001106", 1, "NRP+Polyketide", 39.0, 381.0, 49.35459377372817, 5.03e-112], ["EPH46597.1", "putative_Linear_gramicidin_synthase_subunit_C", "BGC0001519", 1, "NRP+Polyketide", 30.0, 390.0, 80.71374335611237, 5.17e-112], ["AAG02364.1", "peptide_synthetase_NRPS2-1", "BGC0000963", 1, "NRP:Glycopeptide+Polyketide:Modular type I polyketide+Saccharide:Hybrid/tailoring saccharide", 30.0, 390.0, 77.82839787395595, 5.26e-112], ["RAT94090.1", "NRPS", "BGC0001469", 1, "NRP", 28.0, 391.0, 94.30523917995444, 5.72e-112], ["ARO38317.1", "nonribosomal_peptide_synthetase", "BGC0001560", 1, "NRP+Polyketide", 30.0, 391.0, 81.77676537585421, 5.84e-112], ["AQM37584.1", "nonribosomal_peptide_synthetase", "BGC0001424", 1, "NRP:Cyclic depsipeptide+Polyketide:Iterative type I polyketide", 29.0, 390.0, 81.47304479878512, 8.39e-112], ["QNH67550.1", "Cip22", "BGC0002108", 1, "NRP", 31.0, 390.0, 80.78967350037965, 1.07e-111], ["PHM26613.1", "pyoverdine_synthetase_D", "BGC0001130", 1, "NRP+Polyketide", 29.0, 389.0, 84.20652999240698, 1.09e-111], ["QUS58938.1", "amino_acid_adenylation_domain-containing_protein", "BGC0002123", 1, "NRP+Polyketide", 29.0, 389.0, 79.72665148063781, 1.52e-111], ["CBJ90287.1", "peptide_synthetase", "BGC0000416", 1, "NRP", 30.0, 385.0, 71.45026575550494, 1.54e-111], ["WP_013184317.1", "non-ribosomal_peptide_synthetase", "BGC0001692", 1, "NRP", 30.0, 385.0, 71.45026575550494, 1.54e-111], ["ANS62967.1", "non-ribosomal_peptide_synthase/amino_acid_adenylation_enzyme", "BGC0001567", 1, "NRP", 30.0, 389.0, 86.71222475322703, 1.67e-111], ["AOC89001.1", "putative_nonribosomal_peptide_synthetase", "BGC0001652", 1, "NRP", 29.0, 385.0, 87.47152619589977, 1.86e-111], ["ABL74936.1", "NRPS", "BGC0001048", 1, "NRP:Glycopeptide+Polyketide:Modular type I polyketide+Saccharide:Hybrid/tailoring saccharide", 28.0, 388.0, 82.53606681852695, 2.31e-111], ["AUD08663.1", "iPKS-NRPS", "BGC0001553", 1, "NRP+Polyketide", 28.0, 389.0, 93.16628701594533, 2.65e-111], ["CAJ77695.1", "MPS1_protein", "BGC0000363", 1, "NRP", 30.0, 389.0, 83.52315869400152, 2.72e-111], ["AXA20090.1", "hybrid_trans-AT_PKS/NRPS_LgaA", "BGC0001646", 1, "NRP+Polyketide", 30.0, 388.0, 80.18223234624145, 3.7e-111], ["AID65225.1", "nonribosomal_peptide_synthetase", "BGC0000335", 1, "NRP+Polyketide", 29.0, 388.0, 82.61199696279424, 4.37e-111], ["ASX95241.1", "IlaS", "BGC0001620", 1, "NRP+Polyketide", 30.0, 388.0, 82.00455580865604, 4.72e-111], ["QGY73445.1", "Itm13", "BGC0002451", 1, "Polyketide", 30.0, 388.0, 75.32270311313592, 5.96e-111], ["AQZ69228.1", "hypothetical_protein", "BGC0001635", 1, "NRP+Polyketide", 29.0, 387.0, 82.00455580865604, 6.69e-111], ["BCJ07531.1", "hypothetical_protein", "BGC0002379", 1, "NRP", 32.0, 376.0, 76.68944570994685, 7.79e-111], ["APZ78856.1", "nonribosomal_peptide_synthetase", "BGC0001432", 1, "NRP:Cyclic depsipeptide+Polyketide:Iterative type I polyketide", 29.0, 387.0, 82.38420652999241, 9.8e-111], ["AID65224.1", "nonribosomal_peptide_synthetase", "BGC0000335", 1, "NRP+Polyketide", 29.0, 386.0, 81.54897494305239, 1.28e-110], ["AAK81826.1", "peptide_synthetase", "BGC0000326", 1, "NRP", 29.0, 387.0, 81.62490508731966, 1.35e-110], ["ABL74937.1", "NRPS", "BGC0001048", 1, "NRP:Glycopeptide+Polyketide:Modular type I polyketide+Saccharide:Hybrid/tailoring saccharide", 29.0, 375.0, 83.14350797266515, 1.72e-110], ["AAP92491.1", "nonribosomal_peptide_synthetase", "BGC0000458", 1, "NRP", 37.0, 385.0, 48.6712224753227, 1.79e-110], ["BGRAMDRAFT_RS22640", "amino_acid_adenylation_domain-containing_protein", "BGC0001999", 1, "NRP", 28.0, 378.0, 88.15489749430525, 1.83e-110], ["AAK81827.1", "peptide_synthetase", "BGC0000326", 1, "NRP", 29.0, 385.0, 83.52315869400152, 1.87e-110], ["BAX64244.1", "NRPS", "BGC0001623", 1, "NRP+Polyketide", 35.0, 385.0, 66.36294608959757, 2.29e-110], ["WP_078586793.1", "non-ribosomal_peptide_synthetase", "BGC0001760", 1, "NRP", 28.0, 380.0, 93.09035687167805, 2.83e-110], ["AFY58519.1", "amino_acid_adenylation_enzyme/thioester_reductase_family_protein,thioester_reductase-like_protein", "BGC0002411", 1, "NRP+Polyketide", 31.0, 384.0, 63.02201974183751, 2.94e-110], ["AAG31130.1", "MxcG", "BGC0001345", 1, "NRP", 30.0, 380.0, 82.38420652999241, 3.05e-110], ["AEF16059.1", "non-ribosomal_peptide_synthetase", "BGC0000953", 1, "Saccharide:Aminoglycoside", 35.0, 367.0, 54.138192862566434, 3.81e-110], ["QBC75021.1", "non-ribosomal_peptide_synthetase", "BGC0001968", 1, "NRP", 30.0, 385.0, 81.54897494305239, 4.81e-110], ["ACG60772.1", "NRPS(C/A/PCP/Cy/A/PCP/Cy)", "BGC0001058", 1, "NRP:Glycopeptide+Polyketide:Modular type I polyketide+Saccharide:Hybrid/tailoring saccharide", 29.0, 384.0, 81.62490508731966, 5.69e-110], ["AKP45399.1", "CysK", "BGC0001413", 1, "NRP", 32.0, 384.0, 65.75550493545937, 7.62e-110], ["ACZ55943.1", "non-ribosomal_peptide_synthetase", "BGC0000302", 1, "NRP", 27.0, 372.0, 82.00455580865604, 1.12e-109], ["ABV79987.1", "ApnC", "BGC0000301", 1, "NRP", 30.0, 383.0, 70.46317388003037, 1.34e-109], ["WP_013184322.1", "non-ribosomal_peptide_synthetase", "BGC0001692", 1, "NRP", 31.0, 378.0, 69.02050113895216, 1.48e-109], ["AZM58102.1", "non-ribosomal_peptide_synthetase", "BGC0002314", 1, "NRP", 30.0, 383.0, 76.30979498861048, 1.51e-109], ["AEE88284.1", "CurF", "BGC0000976", 1, "NRP+Polyketide:Modular type I polyketide", 29.0, 383.0, 83.37129840546697, 1.56e-109], ["AAT70101.1", "CurF", "BGC0001165", 1, "NRP+Polyketide:Modular type I polyketide", 29.0, 383.0, 83.37129840546697, 1.56e-109], ["UHJ79948.1", "non-ribosomal_peptide_synthetase", "BGC0002654", 1, "NRP", 28.0, 382.0, 96.96279422930904, 1.96e-109], ["QKW60393.1", "amino_acid_adenylation_domain-containing_protein", "BGC0002288", 1, "NRP", 28.0, 376.0, 81.01746393318147, 2.9e-109], ["QCP68971.1", "VatR", "BGC0002296", 1, "NRP+Polyketide", 30.0, 381.0, 72.58921791951406, 2.92e-109], ["QVQ62855.1", "nonribosomal_peptide_synthase", "BGC0002373", 1, "NRP", 38.0, 382.0, 46.6211085801063, 2.96e-109], ["APZ78834.1", "nonribosomal_peptide_synthetase", "BGC0001430", 1, "NRP:Cyclic depsipeptide+Polyketide:Iterative type I polyketide", 28.0, 382.0, 82.46013667425967, 3.26e-109], ["BBA20967.1", "nonribosomal_peptide_synthetase", "BGC0001763", 1, "NRP+Polyketide", 30.0, 382.0, 82.38420652999241, 3.78e-109], ["QEO74905.1", "condensation_domain-containing_protein", "BGC0002588", 1, "Other", 31.0, 382.0, 77.67653758542141, 3.97e-109], ["AGS77309.1", "NRPS_modules_4-6", "BGC0001178", 1, "NRP:Glycopeptide", 29.0, 382.0, 83.44722854973425, 4.22e-109], ["AAK89731.2", "siderophore_biosynthesis_protein", "BGC0002107", 1, "NRP+Polyketide", 28.0, 372.0, 80.6378132118451, 4.39e-109], ["AZM50110.1", "non-ribosomal_peptide_synthetase", "BGC0002702", 1, "NRP", 30.0, 378.0, 82.53606681852695, 4.49e-109], ["AAG02349.1", "peptide_synthetase_NRPS11-10", "BGC0000963", 1, "NRP:Glycopeptide+Polyketide:Modular type I polyketide+Saccharide:Hybrid/tailoring saccharide", 30.0, 382.0, 70.76689445709947, 4.65e-109], ["CBJ90358.1", "putative_Peptide_synthetase", "BGC0000465", 1, "NRP", 30.0, 381.0, 71.29840546697038, 5.06e-109], ["CAJ46692.1", "non-ribosomal_peptide_synthase", "BGC0000969", 1, "NRP:Cyclic depsipeptide+Polyketide:Modular type I polyketide", 30.0, 382.0, 81.85269552012149, 5.55e-109], ["AYA22334.1", "KerC", "BGC0001955", 1, "NRP", 29.0, 382.0, 81.01746393318147, 5.64e-109], ["ANS62968.1", "actinomycin_synthetase_II", "BGC0001567", 1, "NRP", 29.0, 381.0, 84.96583143507974, 5.71e-109], ["AGP37410.1", "peptide_synthetase", "BGC0002386", 1, "NRP+Polyketide", 30.0, 381.0, 69.85573272589218, 7.27e-109], ["BAH43764.1", "tyrocidine_synthetase_I", "BGC0000452", 1, "NRP", 36.0, 370.0, 47.68413059984814, 8.31e-109], ["CBJ90289.1", "peptide_synthetase", "BGC0000416", 1, "NRP", 29.0, 380.0, 71.98177676537586, 9.09e-109], ["WP_013184319.1", "non-ribosomal_peptide_synthetase", "BGC0001692", 1, "NRP", 29.0, 380.0, 71.98177676537586, 9.09e-109], ["ATP76239.1", "NdaF", "BGC0001705", 1, "NRP+Polyketide", 28.0, 381.0, 82.08048595292331, 9.43e-109], ["AAM80537.1", "StaC", "BGC0000290", 1, "NRP:Glycopeptide", 29.0, 381.0, 81.32118451025056, 1.01e-108], ["ABF87167.1", "non-ribosomal_peptide_synthase_MxcG", "BGC0002492", 1, "NRP", 31.0, 376.0, 81.16932422171602, 1.21e-108], ["QTT72106.1", "amino_acid_adenylation_domain-containing_protein", "BGC0002350", 1, "NRP+Polyketide+Saccharide", 30.0, 380.0, 70.76689445709947, 1.99e-108], ["WP_020993844.1", "non-ribosomal_peptide_synthetase", "BGC0001575", 1, "NRP", 28.0, 379.0, 80.56188306757784, 2.78e-108], ["OLZ50885.1", "non-ribosomal_peptide_synthetase", "BGC0001461", 1, "NRP:Glycopeptide", 29.0, 379.0, 81.01746393318147, 5.83e-108], ["APZ78846.1", "nonribosomal_peptide_synthetase", "BGC0001431", 1, "NRP:Cyclic depsipeptide+Polyketide:Iterative type I polyketide", 28.0, 379.0, 81.47304479878512, 6.04e-108], ["ABI22133.1", "putative_non-ribosomal_peptide_synthetase", "BGC0000422", 1, "NRP", 29.0, 374.0, 82.9916476841306, 1.03e-107], ["AAK81825.1", "peptide_synthetase", "BGC0000326", 1, "NRP", 28.0, 374.0, 81.62490508731966, 1.15e-107], ["AIZ66879.1", "nonribosomal_peptide_synthetase", "BGC0002666", 1, "NRP+Alkaloid", 28.0, 376.0, 92.55884586180714, 1.79e-107], ["WP_010369425.1", "non-ribosomal_peptide_synthetase", "BGC0000314", 1, "Polyketide+NRP:Cyclic depsipeptide+Other:Aminocoumarin", 29.0, 373.0, 81.70083523158695, 1.88e-107], ["CCC55922.1", "putative_non-ribosomal_peptide_synthetase", "BGC0000973", 1, "NRP+Polyketide:Modular type I polyketide", 30.0, 366.0, 80.56188306757784, 1.93e-107], ["AEC14347.1", "nonribosomal_peptide_synthetase", "BGC0000377", 1, "NRP", 28.0, 374.0, 80.03037205770691, 2.13e-107], ["ACG60773.1", "NRPS(C/A/PCP)", "BGC0001058", 1, "NRP:Glycopeptide+Polyketide:Modular type I polyketide+Saccharide:Hybrid/tailoring saccharide", 29.0, 366.0, 86.33257403189066, 2.47e-107], ["BAY02129.1", "barbamide_biosynthesis_protein_BarG", "BGC0002532", 1, "NRP+Polyketide", 27.0, 367.0, 81.77676537585421, 3.23e-107], ["CRI73800.1", "loading_module_of_NRPS-PKS", "BGC0001215", 1, "NRP", 37.0, 367.0, 46.84889901290813, 5.12e-107], ["AID65222.1", "putative_aspartate_racemase", "BGC0000335", 1, "NRP+Polyketide", 29.0, 375.0, 81.32118451025056, 6.07e-107], ["CAJ34375.1", "NRPS", "BGC0000445", 1, "NRP:Cyclic depsipeptide", 30.0, 375.0, 72.58921791951406, 9.46e-107], ["AEC14346.1", "nonribosomal_peptide_synthetase", "BGC0000377", 1, "NRP", 28.0, 374.0, 81.09339407744875, 1.11e-106], ["CAG29032.1", "nonribosomal_peptide_synthetase_(modules_3_to_6)", "BGC0001023", 1, "NRP+Polyketide:Modular type I polyketide", 28.0, 375.0, 82.46013667425967, 1.12e-106], ["APZ78822.1", "nonribosomal_peptide_synthetase", "BGC0001429", 1, "NRP:Cyclic depsipeptide+Polyketide:Iterative type I polyketide", 28.0, 375.0, 82.46013667425967, 1.12e-106], ["ABD65956.1", "nonribosomal_peptide_synthetase", "BGC0000341", 1, "NRP", 29.0, 374.0, 82.15641609719059, 1.15e-106], ["QBA57741.1", "NRPS", "BGC0002377", 1, "NRP", 38.0, 350.0, 43.65983295368262, 1.25e-106], ["QWM97862.1", "hybrid_non-ribosomal_peptide_synthetase/type_I_polyketide_synthase", "BGC0002434", 1, "Polyketide+NRP", 28.0, 374.0, 93.2422171602126, 1.28e-106], ["KDM89832.1", "peptide_synthetase", "BGC0002412", 1, "NRP", 29.0, 365.0, 79.95444191343964, 1.31e-106], ["TRX17523.1", "non-ribosomal_peptide_synthetase", "BGC0002329", 1, "NRP", 29.0, 373.0, 82.6879271070615, 1.48e-106], ["AXF16146.1", "non-ribosomal_peptide_synthetase", "BGC0002563", 1, "NRP", 32.0, 374.0, 73.27258921791952, 1.6e-106], ["AAO62582.1", "polyketide_synthase_peptide_sythetase_fusion_protein", "BGC0001016", 1, "NRP+Polyketide", 28.0, 374.0, 81.85269552012149, 1.79e-106], ["ADH01485.1", "putative_mixed_polyketide_synthase/non-ribosomal_peptide_synthetase", "BGC0000995", 1, "NRP+Polyketide", 28.0, 372.0, 82.23234624145786, 2.32e-106], ["AIG79240.1", "Hypothetical_protein", "BGC0000419", 1, "Saccharide+NRP:Glycopeptide", 29.0, 372.0, 82.53606681852695, 2.33e-106], ["CAA11796.1", "PCZA363.5", "BGC0000322", 1, "NRP", 29.0, 372.0, 81.47304479878512, 2.38e-106], ["AEC14348.1", "nonribosomal_peptide_synthetase", "BGC0000377", 1, "NRP", 27.0, 373.0, 81.09339407744875, 2.63e-106], ["QVQ62868.1", "nonribosomal_peptide_synthase", "BGC0002373", 1, "NRP", 29.0, 374.0, 85.72513287775246, 2.72e-106], ["BAV57451.1", "NRPS_(A-PCP)", "BGC0001818", 1, "NRP", 36.0, 349.0, 46.46924829157175, 4.83e-106], ["UHJ79951.1", "non-ribosomal_peptide_synthetase", "BGC0002654", 1, "NRP", 29.0, 373.0, 81.54897494305239, 5.09e-106], ["KON97029.1", "phenylalanine_racemase", "BGC0002122", 1, "NRP", 34.0, 362.0, 47.60820045558087, 5.13e-106], ["AKJ15827.1", "peptide_synthetase", "BGC0002735", 1, "Polyketide+NRP", 29.0, 372.0, 83.75094912680335, 6.34e-106], ["QYC40288.1", "A50926_NRPS,_module_3", "BGC0002344", 1, "NRP", 28.0, 361.0, 83.5990888382688, 7.17e-106], ["ABI22132.1", "putative_non-ribosomal_peptide_synthetase", "BGC0000422", 1, "NRP", 29.0, 362.0, 80.9415337889142, 7.31e-106], ["AIC32693.1", "FR9DEF", "BGC0001113", 1, "NRP+Polyketide", 28.0, 372.0, 82.23234624145786, 9.9e-106], ["MCC5036785.1", "amino_acid_adenylation_domain-containing_protein", "BGC0002638", 1, "NRP", 28.0, 372.0, 79.95444191343964, 1.16e-105], ["AKJ15896.1", "non_ribosomal_peptide_synthetase", "BGC0002735", 1, "Polyketide+NRP", 28.0, 360.0, 78.20804859529234, 1.29e-105], ["QDG75035.1", "mixed_type_I_polyketide_synthase_-_peptide_synthetase", "BGC0002068", 1, "NRP+Polyketide", 28.0, 372.0, 85.11769172361427, 1.33e-105], ["ABY83142.1", "Azi3", "BGC0000960", 1, "NRP+Polyketide", 29.0, 361.0, 80.03037205770691, 1.44e-105], ["WP_004571779.1", "non-ribosomal_peptide_synthetase", "BGC0001760", 1, "NRP", 32.0, 359.0, 72.81700835231587, 1.64e-105], ["QYC40290.1", "A50926_NRPS,_module_7", "BGC0002344", 1, "NRP", 28.0, 370.0, 86.25664388762338, 1.93e-105], ["CAD70195.1", "non-ribosomal_peptide_synthetase", "BGC0001047", 1, "NRP+Polyketide", 27.0, 371.0, 80.78967350037965, 2e-105], ["CAJ34381.1", "NRPS_protein", "BGC0000445", 1, "NRP:Cyclic depsipeptide", 35.0, 369.0, 53.22703113135915, 2.12e-105], ["ABE35421.1", "Non-ribosomal_peptide_synthetase", "BGC0002421", 1, "NRP", 29.0, 369.0, 82.00455580865604, 2.16e-105], ["EME52990.1", "amino_acid_adenylation_protein", "BGC0001460", 1, "NRP:Glycopeptide", 29.0, 370.0, 82.23234624145786, 2.33e-105], ["AAZ23078.1", "peptide_synthetase", "BGC0000291", 1, "NRP", 28.0, 370.0, 83.82687927107062, 2.52e-105], ["AAC82549.1", "FxbB", "BGC0000351", 1, "NRP", 38.0, 370.0, 48.6712224753227, 2.7e-105], ["AXG46165.1", "non-ribosomal_peptide_synthetase", "BGC0002713", 1, "NRP", 29.0, 369.0, 70.6909643128322, 3.43e-105], ["CCP42826.1", "Probable_peptide_synthetase_Nrp_(peptide_synthase)", "BGC0001627", 1, "NRP", 29.0, 370.0, 78.96735003796506, 3.54e-105], ["TRX17524.1", "amino_acid_adenylation_domain-containing_protein", "BGC0002329", 1, "NRP", 27.0, 370.0, 93.09035687167805, 3.89e-105], ["AQZ69227.1", "hypothetical_protein", "BGC0001635", 1, "NRP+Polyketide", 29.0, 366.0, 80.33409263477601, 3.91e-105], ["ATY69584.1", "hybrid_nonribosomal_peptide_synthetase/type_I_polyketide_synthase", "BGC0001823", 1, "NRP+Polyketide", 38.0, 369.0, 47.15261958997722, 4.22e-105], ["ANG60381.1", "nonribosomal_peptide_synthetase_BudC", "BGC0001434", 1, "NRP", 30.0, 369.0, 71.5261958997722, 4.55e-105], ["CAF05649.1", "TubD_protein", "BGC0001053", 1, "NRP+Polyketide", 29.0, 369.0, 82.15641609719059, 5.93e-105], ["AGZ15459.1", "putative_non-ribosomal_peptide_synthetase", "BGC0001036", 1, "NRP+Polyketide", 28.0, 369.0, 83.06757782839787, 6.93e-105], ["WP_051700112.1", "non-ribosomal_peptide_synthetase", "BGC0001368", 1, "NRP", 29.0, 359.0, 83.90280941533788, 8.9e-105], ["SDF67478.1", "Phosphopantetheine_attachment_site", "BGC0002422", 1, "NRP", 32.0, 359.0, 72.66514806378133, 1.05e-104], ["OLZ50886.1", "non-ribosomal_peptide_synthetase", "BGC0001461", 1, "NRP:Glycopeptide", 29.0, 367.0, 80.78967350037965, 1.12e-104], ["AYA22333.1", "KerD", "BGC0001955", 1, "NRP", 29.0, 367.0, 80.78967350037965, 1.12e-104], ["NKI69296.1", "amino_acid_adenylation_domain-containing_protein", "BGC0002408", 1, "NRP", 28.0, 366.0, 84.35839028094153, 1.41e-104], ["AIE77060.1", "peptide_synthetase_module_7", "BGC0000418", 1, "NRP", 28.0, 367.0, 82.38420652999241, 1.45e-104], ["CAD55498.1", "CDA_peptide_synthetase_III_(CdaPs3)", "BGC0000315", 1, "NRP:Lipopeptide:Ca+-dependent lipopeptide", 31.0, 367.0, 82.38420652999241, 1.96e-104], ["CAR51995.1", "ornibactin_biosynthesis_non-ribosomal_peptide_synthase", "BGC0002569", 1, "NRP", 28.0, 365.0, 83.2953682611997, 2.29e-104], ["AKQ52532.1", "nonribosomal_peptide_synthetase", "BGC0002533", 1, "NRP+Polyketide", 28.0, 367.0, 93.2422171602126, 2.69e-104], ["QDJ74274.1", "non-ribosomal_peptide_synthetase", "BGC0002109", 1, "NRP", 31.0, 356.0, 65.83143507972665, 2.88e-104], ["CAJ77696.1", "MPS2_protein", "BGC0000363", 1, "NRP", 30.0, 367.0, 70.91875474563402, 3.71e-104], ["CAL80821.1", "sylD-like_NRPS/PKS", "BGC0000997", 1, "NRP+Polyketide", 29.0, 367.0, 79.42293090356871, 4.91e-104], ["WP_006051170.1", "non-ribosomal_peptide_synthetase", "BGC0001999", 1, "NRP", 31.0, 367.0, 73.80410022779044, 5.39e-104], ["QDG75033.1", "mixed_type_I_polyketide_synthase_-_peptide_synthetase", "BGC0002068", 1, "NRP+Polyketide", 28.0, 366.0, 92.86256643887624, 7.33e-104], ["DAD54486.1", "trans-acyltransferase_polyketide_synthase", "BGC0002059", 1, "NRP+Polyketide:Trans-AT type I polyketide", 27.0, 366.0, 80.6378132118451, 7.82e-104], ["CAE53353.1", "non-ribosomal_peptide_synthetase", "BGC0000440", 1, "NRP:Glycopeptide", 28.0, 365.0, 82.38420652999241, 8.77e-104], ["CUX96954.1", "TmcG", "BGC0001829", 1, "NRP+Polyketide", 31.0, 365.0, 83.06757782839787, 9.89e-104], ["CAD29794.1", "peptide_synthetase", "BGC0001015", 1, "NRP+Polyketide", 27.0, 365.0, 80.6378132118451, 1.08e-103], ["CAG15012.1", "peptide_synthetase,_module_7", "BGC0000441", 1, "NRP", 28.0, 364.0, 82.38420652999241, 1.16e-103], ["AAF00958.1", "mcyE", "BGC0001017", 1, "NRP+Polyketide:Modular type I polyketide", 27.0, 365.0, 81.47304479878512, 1.45e-103], ["CCA29202.1", "non-ribosomal_peptide_synthetase", "BGC0000955", 1, "NRP+Polyketide:Modular type I polyketide", 39.0, 365.0, 44.03948367501898, 1.48e-103], ["AFY58523.1", "amino_acid_adenylation_enzyme/thioester_reductase_family_protein", "BGC0002411", 1, "NRP+Polyketide", 27.0, 365.0, 84.35839028094153, 1.54e-103], ["AKA59436.1", "non-ribosomal_peptide_synthetase", "BGC0001202", 1, "NRP+Polyketide", 31.0, 365.0, 76.91723614274866, 1.57e-103], ["CAC11137.1", "NikP1_protein", "BGC0000876", 1, "Other", 37.0, 344.0, 49.50645406226272, 1.91e-103], ["AGZ03650.1", "sevA", "BGC0000426", 1, "NRP", 36.0, 355.0, 44.34320425208808, 2.05e-103], ["ABK36076.1", "nonribosomal_peptide_synthetase", "BGC0001502", 1, "NRP", 29.0, 364.0, 81.2452543659833, 2.18e-103], ["AAK06804.1", "Tyroxyl-AMP-forming_enzyme", "BGC0001072", 1, "Saccharide+Polyketide:Modular type I polyketide+Polyketide:Type II polyketide+Other:Aminocoumarin", 35.0, 353.0, 50.18982536066818, 2.85e-103], ["CAJ76292.1", "putative_non-ribosomal_peptide_synthase", "BGC0000972", 1, "NRP+Polyketide:Modular type I polyketide+Polyketide:Trans-AT type I polyketide", 41.0, 362.0, 40.4707668944571, 3.03e-103], ["AAL15600.1", "SimH", "BGC0000270", 1, "Polyketide", 35.0, 352.0, 50.18982536066818, 3.07e-103], ["BBA21071.1", "putative_non-ribosomal_peptide_synthetase", "BGC0001740", 1, "NRP+Polyketide", 35.0, 355.0, 51.025056947608206, 3.62e-103], ["CAC48362.1", "peptide_synthetase", "BGC0000311", 1, "NRP", 29.0, 362.0, 81.09339407744875, 5.03e-103], ["CAF05647.1", "TubB_protein", "BGC0001053", 1, "NRP+Polyketide", 29.0, 360.0, 69.62794229309036, 6.86e-103], ["ABM34276.1", "amino_acid_adenylation_domain_protein", "BGC0002419", 1, "NRP+Polyketide", 28.0, 358.0, 92.25512528473804, 9.06e-103], ["BS330_28385", "non-ribosomal_peptide_synthetase", "BGC0001461", 1, "NRP:Glycopeptide", 28.0, 362.0, 82.6879271070615, 9.49e-103], ["AGN74886.1", "nonribosomal_peptide_synthetase", "BGC0000459", 1, "NRP:Cyclic depsipeptide+Polyketide:Trans-AT type I polyketide", 30.0, 360.0, 75.47456340167045, 1.11e-102], ["MCC5036786.1", "amino_acid_adenylation_domain-containing_protein", "BGC0002638", 1, "NRP", 29.0, 362.0, 81.2452543659833, 1.41e-102], ["AGN11881.1", "tstDEF", "BGC0001114", 1, "NRP+Polyketide", 28.0, 362.0, 78.73955960516325, 1.42e-102], ["QWT72293.1", "non-ribosomal_peptide_synthetase", "BGC0002430", 1, "NRP+Saccharide", 30.0, 362.0, 82.30827638572514, 1.52e-102], ["ACG60782.1", "NRPS(C/A/PCP/C/A/PCP)", "BGC0001058", 1, "NRP:Glycopeptide+Polyketide:Modular type I polyketide+Saccharide:Hybrid/tailoring saccharide", 29.0, 361.0, 80.6378132118451, 1.77e-102], ["AEI58867.1", "peptide_synthetase", "BGC0000455", 1, "NRP", 28.0, 360.0, 80.10630220197419, 2.18e-102], ["AAZ23076.1", "peptide_synthetase", "BGC0000291", 1, "NRP", 30.0, 361.0, 72.4373576309795, 2.38e-102], ["WP_028678148.1", "non-ribosomal_peptide_synthetase", "BGC0001228", 1, "NRP:Cyclic depsipeptide", 29.0, 361.0, 72.51328777524677, 2.48e-102], ["AVV61987.1", "putative_non-ribosomal_peptide_synthetase", "BGC0001477", 1, "NRP+Polyketide:Modular type I polyketide", 29.0, 350.0, 79.42293090356871, 2.77e-102], ["ABP57748.1", "DepD", "BGC0000993", 1, "NRP:Cyclic depsipeptide+Polyketide:Modular type I polyketide", 29.0, 361.0, 81.62490508731966, 3.27e-102], ["AGK15447.1", "Non-ribosomal_peptide_synthetase,_with_condensation,_AMP_binding_and_thioesterase_modules", "BGC0002529", 1, "NRP", 27.0, 356.0, 92.33105542900532, 3.79e-102], ["OLZ52456.1", "non-ribosomal_peptide_synthetase", "BGC0001462", 1, "NRP:Glycopeptide", 28.0, 360.0, 83.82687927107062, 3.95e-102], ["CAD91211.1", "putative_non-ribosomal_peptide_synthetase,_module_7", "BGC0000289", 1, "NRP:Glycopeptide+Saccharide:Hybrid/tailoring saccharide", 28.0, 360.0, 82.76385725132877, 3.97e-102], ["AEI58865.1", "peptide_synthetase", "BGC0000455", 1, "NRP", 28.0, 360.0, 82.23234624145786, 4.46e-102], ["BAE98156.1", "putative_non-ribosomal_peptide_synthetase", "BGC0000339", 1, "NRP", 29.0, 360.0, 71.22247532270312, 5.94e-102], ["OKA09423.1", "non-ribosomal_peptide_synthetase", "BGC0001459", 1, "NRP:Glycopeptide", 27.0, 360.0, 82.00455580865604, 5.96e-102], ["ACJ04424.1", "aureobasidin_A1_biosynthesis_complex", "BGC0000307", 1, "NRP", 27.0, 360.0, 87.6993166287016, 6.39e-102], ["EME52988.1", "amino_acid_adenylation_protein", "BGC0001460", 1, "NRP:Glycopeptide", 28.0, 359.0, 78.20804859529234, 6.62e-102], ["OKA09425.1", "non-ribosomal_peptide_synthetase", "BGC0001459", 1, "NRP:Glycopeptide", 29.0, 359.0, 81.2452543659833, 7.05e-102], ["ALV82388.1", "CDA_peptide_synthetase_III", "BGC0001370", 1, "NRP", 30.0, 359.0, 82.38420652999241, 8.69e-102], ["ATV95610.1", "NRPS_A-PCP_didomain_protein", "BGC0001503", 1, "Polyketide", 35.0, 336.0, 44.34320425208808, 1.07e-101], ["AAM80536.1", "StaD", "BGC0000290", 1, "NRP:Glycopeptide", 28.0, 358.0, 81.32118451025056, 1.26e-101], ["ABC37099.1", "non-ribosomal_peptide_synthetase,_putative", "BGC0000386", 1, "NRP:NRP siderophore", 28.0, 358.0, 87.92710706150342, 1.34e-101], ["QGY73448.1", "Itm16", "BGC0002451", 1, "Polyketide", 34.0, 351.0, 50.79726651480638, 1.62e-101], ["ABR12615.1", "ACV_synthetase", "BGC0000405", 1, "NRP:Beta-lactam", 29.0, 358.0, 84.73804100227791, 2.79e-101], ["BAH04161.1", "putative_non-ribosomal_peptide_synthetase", "BGC0000450", 1, "NRP", 29.0, 358.0, 72.66514806378133, 3.39e-101], ["ADF88262.1", "mixed_nonribosomal_peptide_synthetase/_polyketide_synthase", "BGC0000979", 1, "NRP+Polyketide", 37.0, 353.0, 49.278663629460894, 3.4e-101], ["AQH32481.1", "hybrid_polyketide_synthase/peptide_synthetase", "BGC0001667", 1, "NRP+Polyketide", 26.0, 358.0, 85.26955201214882, 3.6e-101], ["ABA70582.1", "alpha-aminoadypil-cysteinyl-valine_synthetase", "BGC0000404", 1, "NRP", 29.0, 358.0, 84.73804100227791, 3.73e-101], ["CAJ96472.1", "non-ribosomal_peptide_synthetase", "BGC0000330", 1, "NRP:NRP siderophore", 33.0, 357.0, 71.98177676537586, 4.49e-101], ["ABD65957.1", "nonribosomal_peptide_synthetase", "BGC0000341", 1, "NRP", 31.0, 358.0, 72.1336370539104, 4.49e-101], ["ADF88265.1", "mixed_nonribosomal_peptide_synthetase/_polyketide_synthase", "BGC0000980", 1, "NRP+Polyketide", 37.0, 353.0, 49.278663629460894, 4.62e-101], ["BCD58482.1", "gamma-poly-L-2,4-diaminobutyric_acid_synthetase", "BGC0002535", 1, "NRP", 38.0, 352.0, 46.84889901290813, 5.37e-101], ["WP_064118616.1", "non-ribosomal_peptide_synthetase", "BGC0002075", 1, "Alkaloid+NRP:Lipopeptide", 28.0, 352.0, 92.17919514047077, 5.55e-101], ["AYA22336.1", "KerA", "BGC0001955", 1, "NRP", 28.0, 357.0, 80.9415337889142, 5.55e-101], ["AFR69334.1", "nonribosomal_peptide_synthetase_SpiDE1", "BGC0001045", 1, "NRP:Cyclic depsipeptide+Polyketide:Modular type I polyketide", 29.0, 357.0, 81.77676537585421, 6.88e-101], ["AAL33757.1", "putative_non-ribosomal_peptide_synthetase", "BGC0000421", 1, "NRP", 29.0, 347.0, 78.73955960516325, 8.15e-101], ["UMM61372.1", "Tsk11", "BGC0002661", 1, "NRP", 29.0, 354.0, 84.73804100227791, 8.79e-101], ["AAT01806.1", "non-ribosomal_peptide_synthetase", "BGC0000365", 1, "NRP", 28.0, 356.0, 76.46165527714503, 1.13e-100], ["ADH04680.1", "hybrid_polyketide_synthase/non-ribosomal_peptide_synthetase", "BGC0001344", 1, "NRP+Polyketide", 29.0, 356.0, 79.57479119210326, 1.15e-100], ["AUD11993.1", "OrbJ", "BGC0001721", 1, "NRP", 28.0, 354.0, 83.06757782839787, 1.37e-100], ["QCQ67875.1", "hybrid_peptide_synthetase/polyketide_synthase", "BGC0002297", 1, "NRP+Polyketide", 26.0, 356.0, 80.9415337889142, 1.53e-100], ["ABP57749.1", "DepE", "BGC0000993", 1, "NRP:Cyclic depsipeptide+Polyketide:Modular type I polyketide", 29.0, 355.0, 83.44722854973425, 1.88e-100], ["CAC48360.1", "peptide_synthetase", "BGC0000311", 1, "NRP", 28.0, 355.0, 82.23234624145786, 1.94e-100], ["CAN89633.1", "putative_hybrid_non-ribosomal_peptide_synthetase/polyketide_synthase", "BGC0001070", 1, "NRP+Polyketide:Modular type I polyketide+Polyketide:Trans-AT type I polyketide", 29.0, 353.0, 80.41002277904327, 2.2e-100], ["UMM61371.1", "Tsk10", "BGC0002661", 1, "NRP", 29.0, 355.0, 79.65072133637054, 2.77e-100], ["ACN39727.1", "SibD", "BGC0000428", 1, "NRP", 28.0, 352.0, 80.6378132118451, 2.9e-100], ["AAL33758.1", "putative_non-ribosomal_peptide_synthetase", "BGC0000421", 1, "NRP", 35.0, 351.0, 48.063781321184514, 2.99e-100], ["AHB38497.1", "non-ribosomal_peptide_synthetase", "BGC0000346", 1, "NRP+Polyketide:Modular type I polyketide", 29.0, 355.0, 84.58618071374335, 3.16e-100], ["AAT01807.1", "non-ribosomal_peptide_synthetase", "BGC0000365", 1, "NRP", 30.0, 354.0, 71.14654517843584, 3.97e-100], ["ctg1_orf4", "", "BGC0001329", 1, "Polyketide+NRP:Cyclic depsipeptide", 27.0, 348.0, 93.01442672741078, 4.11e-100], ["AHB38515.1", "non-ribosomal_peptide_synthetase", "BGC0000345", 1, "NRP+Polyketide:Modular type I polyketide", 30.0, 353.0, 81.32118451025056, 5.88e-100], ["CBL93718.1", "NRPS_didomain_PCP-C", "BGC0000360", 1, "NRP", 30.0, 353.0, 73.19665907365224, 6.7e-100], ["AHD05617.1", "putative_non-ribosomal_peptide_ligase_domain_protein", "BGC0001033", 1, "NRP+Polyketide", 29.0, 349.0, 69.09643128321945, 7.01e-100], ["ADF88279.1", "mixed_NRPS/PKS", "BGC0000981", 1, "NRP+Polyketide", 37.0, 353.0, 49.278663629460894, 7.82e-100], ["CCJ67647.1", "JagC", "BGC0001127", 1, "NRP", 30.0, 353.0, 80.41002277904327, 8.87e-100], ["ABX60161.1", "mixed_NRPS/PKS", "BGC0000978", 1, "NRP+Alkaloid+Polyketide:Modular type I polyketide", 37.0, 353.0, 49.278663629460894, 1.04e-99], ["AAD44234.1", "PstB", "BGC0000362", 1, "NRP", 30.0, 353.0, 74.79119210326499, 1.26e-99], ["QWT72279.1", "non-ribosomal_peptide_synthetase", "BGC0002430", 1, "NRP+Saccharide", 31.0, 353.0, 72.74107820804859, 1.5e-99], ["AIW58892.1", "non-ribosomal_peptide_synthetase", "BGC0001582", 1, "NRP", 31.0, 353.0, 71.98177676537586, 2.15e-99], ["ALK27914.1", "non-ribosomal_peptide_synthase", "BGC0001233", 1, "NRP", 37.0, 352.0, 51.93621867881549, 2.44e-99], ["AET98905.1", "putative_non-ribosomal_peptide_synthetase", "BGC0000415", 1, "NRP", 29.0, 352.0, 72.28549734244496, 3.49e-99], ["ATJ04411.1", "NRPS,_TomB_binding", "BGC0001637", 1, "NRP", 28.0, 348.0, 83.75094912680335, 4.1e-99], ["QVQ62856.1", "nonribosomal_peptide_synthase", "BGC0002373", 1, "NRP", 37.0, 330.0, 45.937737281700834, 4.34e-99], ["ADN26248.1", "peptide_synthetase", "BGC0000951", 1, "NRP", 31.0, 337.0, 61.731207289293856, 4.93e-99], ["AGS77310.1", "NRPS_module_7", "BGC0001178", 1, "NRP:Glycopeptide", 28.0, 350.0, 82.46013667425967, 5.99e-99], ["AEO14743.1", "NdaA", "BGC0000396", 1, "NRP", 39.0, 350.0, 40.77448747152619, 7.38e-99], ["MBN3579113.1", "amino_acid_adenylation_domain-containing_protein", "BGC0002613", 1, "NRP+Polyketide", 27.0, 350.0, 94.76082004555809, 9.34e-99], ["ALG65313.1", "Cal23", "BGC0001297", 1, "NRP", 36.0, 328.0, 45.937737281700834, 1.3e-98], ["AZM57024.1", "non-ribosomal_peptide_synthetase", "BGC0002314", 1, "NRP", 28.0, 350.0, 82.53606681852695, 1.33e-98], ["AJK49765.1", "non-ribosomal_peptide_synthase", "BGC0002565", 1, "NRP", 29.0, 349.0, 81.92862566438876, 1.53e-98], ["DAC76731.1", "methionyl-tRNA_formyltransferase", "BGC0001885", 1, "NRP+Polyketide", 38.0, 343.0, 45.63401670463174, 1.6e-98], ["BAI63289.1", "putative_non-ribosomal_peptide_synthetase", "BGC0000434", 1, "NRP", 28.0, 349.0, 73.80410022779044, 1.98e-98], ["ABA59547.1", "NRPS", "BGC0000453", 1, "NRP:Cyclic depsipeptide", 27.0, 349.0, 82.53606681852695, 2.77e-98], ["AHH25592.1", "NRPS", "BGC0000957", 1, "NRP+Polyketide", 34.0, 335.0, 55.35307517084283, 3.09e-98], ["QXJ21807.1", "amino_acid_adenylation_domain-containing_protein", "BGC0002370", 1, "NRP", 27.0, 347.0, 92.25512528473804, 6.68e-98], ["AAG05693.1", "AmbB", "BGC0000287", 1, "NRP", 36.0, 342.0, 50.79726651480638, 6.73e-98], ["ADH04678.1", "non-ribosomal_peptide_synthetase", "BGC0001344", 1, "NRP+Polyketide", 29.0, 345.0, 70.76689445709947, 7.18e-98], ["CAQ34918.1", "nonribosomal_peptide_synthetase/_polyketide_synthase", "BGC0000986", 1, "NRP+Polyketide", 28.0, 346.0, 82.53606681852695, 1.92e-97], ["BAO84868.1", "putative_non-ribosomal_peptide_synthetase", "BGC0000414", 1, "NRP", 38.0, 334.0, 43.28018223234624, 1.96e-97], ["QRN75755.1", "Amino_acid_adenylation_domain_protein", "BGC0002114", 1, "NRP+Polyketide", 29.0, 345.0, 81.16932422171602, 3.38e-97], ["CAI94718.1", "putative_CoA_ligase", "BGC0000141", 1, "Polyketide", 35.0, 341.0, 55.277145026575546, 3.6e-97], ["AAK81824.1", "peptide_synthetase", "BGC0000326", 1, "NRP", 35.0, 345.0, 48.899012908124526, 4.5e-97], ["QEO75074.1", "condensation_domain-containing_protein", "BGC0002079", 1, "NRP:Cyclic depsipeptide", 30.0, 340.0, 70.61503416856492, 4.86e-97], ["EFL06866.1", "predicted_protein", "BGC0000300", 1, "NRP", 29.0, 341.0, 83.37129840546697, 5.9e-97], ["DAB41477.1", "nonribosomal_peptide_synthetase", "BGC0001230", 1, "NRP:Cyclic depsipeptide+Polyketide:Modular type I polyketide", 31.0, 345.0, 69.24829157175398, 7.16e-97], ["AAM80539.1", "StaA", "BGC0000290", 1, "NRP:Glycopeptide", 36.0, 344.0, 45.558086560364465, 7.77e-97], ["AJK49766.1", "non-ribosomal_peptide_synthase", "BGC0002565", 1, "NRP", 31.0, 344.0, 82.15641609719059, 9.21e-97], ["AKP45395.1", "CysG", "BGC0001413", 1, "NRP", 33.0, 343.0, 51.48063781321185, 9.73e-97], ["ATJ34002.1", "non-ribosomal_peptide_synthetase", "BGC0001442", 1, "NRP", 31.0, 342.0, 76.46165527714503, 1.14e-96], ["ATP76243.1", "NdaA", "BGC0001705", 1, "NRP+Polyketide", 38.0, 343.0, 40.92634776006074, 1.33e-96], ["ADY76664.1", "non-ribosomal_peptide_synthetase", "BGC0000950", 1, "NRP:Uridylpeptide+Other:Nucleoside", 35.0, 330.0, 49.430523917995444, 1.53e-96], ["CDG76959.1", "non-ribosomal_peptide_synthetase,_terminal_component", "BGC0000446", 1, "NRP:Pyrrolobenzodiazepine", 28.0, 340.0, 81.77676537585421, 1.67e-96], ["CAA11794.1", "PCZA363.3", "BGC0000322", 1, "NRP", 37.0, 343.0, 45.25436598329537, 2.01e-96], ["KFL51885.1", "amino_acid_adenylation_protein", "BGC0001711", 1, "NRP+Polyketide", 33.0, 338.0, 59.68109339407744, 2.64e-96], ["AAD44233.1", "PstA", "BGC0000362", 1, "NRP", 29.0, 343.0, 74.71526195899773, 2.8e-96], ["ABL74939.1", "NRPS", "BGC0001048", 1, "NRP:Glycopeptide+Polyketide:Modular type I polyketide+Saccharide:Hybrid/tailoring saccharide", 29.0, 335.0, 79.49886104783599, 3.06e-96], ["EFG10344.1", "Non-ribosomal_peptide_synthetase", "BGC0000373", 1, "NRP", 30.0, 334.0, 67.04631738800305, 4.01e-96], ["ABV56585.1", "KtzE", "BGC0000378", 1, "NRP", 36.0, 340.0, 46.54517843583903, 6.38e-96], ["ABW00331.1", "amino_acid_adenylation_domain", "BGC0000333", 1, "NRP", 29.0, 342.0, 70.3872437357631, 6.43e-96], ["WP_102918835.1", "amino_acid_adenylation_domain-containing_protein", "BGC0002104", 1, "NRP+Polyketide", 35.0, 321.0, 45.861807137433566, 6.86e-96], ["MBE3200467.1", "amino_acid_adenylation_domain-containing_protein", "BGC0002409", 1, "NRP", 37.0, 320.0, 41.30599848139712, 1.07e-95], ["RLV71193.1", "non-ribosomal_peptide_synthetase", "BGC0001846", 1, "NRP+Saccharide:Hybrid/tailoring saccharide", 27.0, 341.0, 81.09339407744875, 1.16e-95], ["BAW32334.1", "hybrid_cis-AT_polyketide_synthase_-_nonribosomal_peptide_synthetase", "BGC0001631", 1, "NRP+Polyketide", 26.0, 341.0, 82.61199696279424, 1.29e-95], ["QIE07362.1", "polyketide_synthase_NecC", "BGC0002050", 1, "NRP+Polyketide:Trans-AT type I polyketide", 37.0, 340.0, 46.089597570235384, 1.5e-95], ["AIG79243.1", "Non-ribosomal_peptide_synthetase", "BGC0000419", 1, "Saccharide+NRP:Glycopeptide", 35.0, 340.0, 45.25436598329537, 1.85e-95], ["EFL02193.1", "amino_acid_adenylation_domain-containing_protein", "BGC0000996", 1, "NRP+Polyketide:Iterative type I polyketide", 29.0, 340.0, 76.15793470007594, 1.88e-95], ["SDF67357.1", "amino_acid_adenylation_domain-containing_protein", "BGC0002422", 1, "NRP", 31.0, 331.0, 63.85725132877752, 1.96e-95], ["AIE77076.1", "peptide_synthetase", "BGC0000418", 1, "NRP", 38.0, 319.0, 44.874715261959, 2.13e-95], ["AEW98135.1", "amino_acid_adenylation_domain-containing_protein", "BGC0002642", 1, "Alkaloid", 31.0, 328.0, 56.567957479119215, 2.15e-95], ["QCX41944.1", "Amc7", "BGC0001957", 1, "Polyketide", 35.0, 325.0, 49.96203492786636, 2.38e-95], ["QHW08555.1", "non-ribosomal_peptide_synthetase", "BGC0002054", 1, "Polyketide+NRP+Saccharide", 35.0, 325.0, 49.96203492786636, 2.38e-95], ["AJI44167.1", "long-chain-fatty-acid-CoA_ligase", "BGC0001193", 1, "NRP", 29.0, 338.0, 71.67805618830675, 2.4e-95], ["CAQ18839.1", "hybrid_polyketide_synthase/nonribosomal_polypetide_synthetase", "BGC0000954", 1, "NRP+Polyketide:Modular type I polyketide", 28.0, 339.0, 71.8299164768413, 3.57e-95], ["OLZ50899.1", "non-ribosomal_peptide_synthetase", "BGC0001461", 1, "NRP:Glycopeptide", 38.0, 318.0, 44.874715261959, 5.41e-95], ["AYA22318.1", "KerE", "BGC0001955", 1, "NRP", 38.0, 318.0, 44.874715261959, 5.41e-95], ["ACY13414.1", "amino_acid_adenylation_domain_protein", "BGC0001367", 1, "NRP+Polyketide", 29.0, 338.0, 71.98177676537586, 7.3e-95], ["BCK51628.1", "non-ribosomal_peptide_synthetase", "BGC0002520", 1, "Polyketide", 35.0, 327.0, 48.595292331055425, 7.33e-95], ["AEI58879.1", "peptide_synthetase", "BGC0000455", 1, "NRP", 38.0, 316.0, 43.65983295368262, 1.22e-94], ["ABW70809.1", "PchE", "BGC0002475", 1, "NRP", 31.0, 331.0, 82.46013667425967, 1.51e-94], ["KJY85279.1", "long-chain_fatty_acid--CoA_ligase", "BGC0002491", 1, "NRP", 28.0, 334.0, 86.48443432042521, 1.81e-94], ["CAJ76298.1", "putative_hybrid_polyketide-non-ribosomal_peptide_synthetase", "BGC0000972", 1, "NRP+Polyketide:Modular type I polyketide+Polyketide:Trans-AT type I polyketide", 29.0, 337.0, 82.38420652999241, 2.04e-94], ["FAA01291.1", "polyketide_synthase-nonribosomal_peptide_synthetase_PyvA", "BGC0002210", 1, "Polyketide+NRP", 27.0, 337.0, 86.25664388762338, 2.25e-94], ["AIG79224.1", "Non-ribosomal_peptide_synthetase/andenylation_domain", "BGC0000419", 1, "Saccharide+NRP:Glycopeptide", 38.0, 316.0, 44.95064540622627, 2.67e-94], ["QTT72111.1", "non-ribosomal_peptide_synthetase", "BGC0002350", 1, "NRP+Polyketide+Saccharide", 37.0, 316.0, 45.63401670463174, 2.74e-94], ["CBA11570.1", "non-ribosomal_peptide_synthetase", "BGC0001046", 1, "NRP+Polyketide:Modular type I polyketide+Saccharide:Hybrid/tailoring saccharide", 37.0, 315.0, 40.546697038724375, 2.8e-94], ["ATY69551.1", "hybrid_nonribosomal_peptide_synthetase/type_I_polyketide_synthase", "BGC0001611", 1, "NRP+Polyketide", 34.0, 336.0, 52.23993925588458, 2.86e-94], ["ABS75103.1", "non-ribosomal_peptide_synthetase", "BGC0002641", 1, "NRP", 25.0, 336.0, 81.62490508731966, 3.74e-94], ["AFD30953.1", "CrmB", "BGC0000966", 1, "NRP+Polyketide", 28.0, 328.0, 81.54897494305239, 3.81e-94], ["EFE73308.1", "non-ribosomal_peptide_synthetase", "BGC0000431", 1, "NRP:Cyclic depsipeptide", 34.0, 330.0, 52.01214882308276, 4e-94], ["EJK79843.1", "amino_acid_adenylation_enzyme/thioester_reductase_family_protein", "BGC0000436", 1, "NRP", 28.0, 336.0, 80.71374335611237, 5.46e-94], ["ADQ55475.1", "NRPS", "BGC0000350", 1, "NRP:Beta-lactam", 26.0, 333.0, 72.51328777524677, 6.02e-94], ["ACU36654.1", "amino_acid_adenylation_domain_protein", "BGC0000392", 1, "NRP", 28.0, 335.0, 80.6378132118451, 6.66e-94], ["AAG02343.1", "peptide_synthetase_NRPS12", "BGC0000963", 1, "NRP:Glycopeptide+Polyketide:Modular type I polyketide+Saccharide:Hybrid/tailoring saccharide", 37.0, 315.0, 45.63401670463174, 7.14e-94], ["EME52974.1", "non-ribosomal_peptide_synthetase", "BGC0001460", 1, "NRP:Glycopeptide", 36.0, 315.0, 45.63401670463174, 7.14e-94], ["AQZ69229.1", "hypothetical_protein", "BGC0001635", 1, "NRP+Polyketide", 28.0, 334.0, 82.00455580865604, 7.31e-94], ["ARU08063.1", "mlcA", "BGC0001448", 1, "NRP:Lipopeptide:Ca+-dependent lipopeptide", 34.0, 327.0, 49.12680334092635, 8.64e-94], ["AEG64689.1", "LpmA", "BGC0000379", 1, "NRP", 34.0, 324.0, 50.49354593773728, 1e-93], ["AIZ66877.1", "nonribosomal_peptide_synthetase", "BGC0002666", 1, "NRP+Alkaloid", 37.0, 314.0, 45.17843583902809, 1.39e-93], ["AGS77307.1", "NRPS_modules_1-2", "BGC0001178", 1, "NRP:Glycopeptide", 28.0, 334.0, 82.15641609719059, 1.41e-93], ["QEO75076.1", "AMP-dependent_synthetase_and_ligase", "BGC0002079", 1, "NRP:Cyclic depsipeptide", 36.0, 325.0, 46.31738800303721, 2.03e-93], ["BAW32333.1", "nonribosomal_peptide_synthetase", "BGC0001631", 1, "NRP+Polyketide", 28.0, 333.0, 81.32118451025056, 2.57e-93], ["QJX57338.1", "ChaA", "BGC0002538", 1, "Polyketide", 28.0, 333.0, 83.2953682611997, 3e-93], ["AAN85522.1", "hybrid_nonribosomal_peptide_synthetase_/_polyketide_synthase", "BGC0001101", 1, "NRP+Polyketide:Modular type I polyketide+Polyketide:Trans-AT type I polyketide", 34.0, 333.0, 50.18982536066818, 3.14e-93], ["QTT72098.1", "non-ribosomal_peptide_synthetase", "BGC0002350", 1, "NRP+Polyketide+Saccharide", 29.0, 328.0, 78.73955960516325, 3.19e-93], ["ADC79642.1", "TamD", "BGC0001052", 1, "NRP+Polyketide:Modular type I polyketide", 28.0, 325.0, 81.77676537585421, 4.59e-93], ["AAG02358.1", "peptide_synthetase_NRPS6", "BGC0000963", 1, "NRP:Glycopeptide+Polyketide:Modular type I polyketide+Saccharide:Hybrid/tailoring saccharide", 29.0, 327.0, 78.73955960516325, 5.1e-93], ["CBZ42143.1", "putative_non-ribosomal_peptide_synthetase", "BGC0001117", 1, "NRP", 35.0, 332.0, 46.24145785876993, 5.84e-93], ["QYC40287.1", "A50926_NRPS,_modules_1-2", "BGC0002344", 1, "NRP", 35.0, 332.0, 48.063781321184514, 5.97e-93], ["ABI22131.1", "putative_non-ribosomal_peptide_synthetase", "BGC0000422", 1, "NRP", 29.0, 332.0, 78.51176917236143, 6.28e-93], ["QCX41915.1", "Mhr9", "BGC0001956", 1, "Polyketide", 35.0, 318.0, 51.32877752467729, 8.52e-93], ["QHD26315.1", "non-ribosomal_peptide_synthetase", "BGC0002479", 1, "Polyketide+NRP+Saccharide", 35.0, 318.0, 51.32877752467729, 8.52e-93], ["AXG49819.1", "hybrid_non-ribosomal_peptide_synthetase/type_I_polyketide_synthase", "BGC0000383", 1, "NRP+Polyketide:Modular type I polyketide", 28.0, 332.0, 74.25968109339408, 9.65e-93], ["BAJ19066.1", "L-lysine_activating_non-ribosomal_peptide_synthetase", "BGC0000288", 1, "NRP", 29.0, 325.0, 73.8800303720577, 9.9e-93], ["BAP16697.1", "nonribosomal_peptide_synthetase", "BGC0000376", 1, "NRP", 29.0, 329.0, 81.54897494305239, 1.3e-92], ["UMP03490.1", "NmvB", "BGC0002649", 1, "NRP+Polyketide", 27.0, 322.0, 81.2452543659833, 2.09e-92], ["QGA70148.1", "nonribosomal_peptide_synthetase", "BGC0002293", 1, "NRP", 30.0, 331.0, 71.45026575550494, 2.9e-92], ["OLZ52442.1", "non-ribosomal_peptide_synthetase", "BGC0001462", 1, "NRP:Glycopeptide", 37.0, 310.0, 44.95064540622627, 4.48e-92], ["CAJ77715.1", "Mps1_protein", "BGC0000364", 1, "NRP", 29.0, 330.0, 70.9946848899013, 4.98e-92], ["ctg1_orf13", "", "BGC0001329", 1, "Polyketide+NRP:Cyclic depsipeptide", 34.0, 324.0, 53.15110098709187, 5.34e-92], ["CAE52334.1", "non-ribosomal_peptide_synthase", "BGC0001088", 1, "NRP+Polyketide", 36.0, 329.0, 47.30447987851177, 5.4e-92], ["AGZ15476.1", "putative_non_ribosomal_peptide_synthetase", "BGC0001036", 1, "NRP+Polyketide", 26.0, 322.0, 82.53606681852695, 6.12e-92], ["BCK51629.1", "non-ribosomal_peptide_synthetase", "BGC0002520", 1, "Polyketide", 35.0, 324.0, 46.84889901290813, 6.39e-92], ["BBC83957.1", "nonribosomal_peptide_synthetase", "BGC0001636", 1, "NRP", 27.0, 330.0, 80.86560364464692, 6.83e-92], ["ATY72525.1", "non-ribosomal_peptide_synthetase", "BGC0001574", 1, "NRP", 29.0, 326.0, 82.08048595292331, 8.34e-92], ["OKA09664.1", "non-ribosomal_peptide_synthetase", "BGC0001459", 1, "NRP:Glycopeptide", 36.0, 309.0, 45.40622627182992, 9.42e-92], ["AJW76711.1", "DsaI", "BGC0001196", 1, "NRP", 35.0, 328.0, 44.64692482915717, 1.21e-91], ["QSV12656.1", "AvmN", "BGC0002456", 1, "Polyketide+NRP", 26.0, 322.0, 84.88990129081245, 1.4e-91], ["QDJ74273.1", "non-ribosomal_peptide_synthetase", "BGC0002109", 1, "NRP", 29.0, 328.0, 71.14654517843584, 1.41e-91], ["CCC55921.1", "non-ribosomal_peptide_synthetase/polyketide_synthase_hybrid_protein", "BGC0000973", 1, "NRP+Polyketide:Modular type I polyketide", 28.0, 328.0, 87.09187547456341, 1.72e-91], ["CAJ76290.1", "putative_non-ribosomal_peptide_synthase", "BGC0000972", 1, "NRP+Polyketide:Modular type I polyketide+Polyketide:Trans-AT type I polyketide", 28.0, 327.0, 80.33409263477601, 1.95e-91], ["WP_054234617.1", "non-ribosomal_peptide_synthetase", "BGC0002014", 1, "NRP+Polyketide", 29.0, 327.0, 70.91875474563402, 2.26e-91], ["CAC48369.1", "peptide_synthetase", "BGC0000311", 1, "NRP", 36.0, 307.0, 44.79878511769172, 3.27e-91], ["CAG15009.1", "peptide_synthetase,_module_1-2", "BGC0000441", 1, "NRP", 29.0, 327.0, 81.62490508731966, 3.29e-91], ["AGC65513.1", "TtcA", "BGC0001876", 1, "NRP", 27.0, 327.0, 82.83978739559605, 3.39e-91], ["AFK57215.1", "DidD", "BGC0000985", 1, "Polyketide+NRP:Cyclic depsipeptide", 29.0, 327.0, 79.04328018223235, 3.9e-91], ["AHD05621.1", "non-ribosomal_peptide_ligase_domain_protein", "BGC0001033", 1, "NRP+Polyketide", 39.0, 327.0, 33.78891419893698, 4.3e-91], ["BBQ09587.1", "PKS-NRPS_hybrid", "BGC0002261", 1, "Polyketide", 27.0, 326.0, 83.06757782839787, 6.98e-91], ["CAE53350.1", "non-ribosomal_peptide_synthetase", "BGC0000440", 1, "NRP:Glycopeptide", 29.0, 325.0, 81.62490508731966, 7.78e-91], ["CAD89774.1", "MelC_protein", "BGC0001010", 1, "NRP+Polyketide:Modular type I polyketide", 29.0, 322.0, 70.3872437357631, 1.35e-90], ["CAD91220.1", "putative_non-ribosomal_peptide_synthetase,_modules_1-2", "BGC0000289", 1, "NRP:Glycopeptide+Saccharide:Hybrid/tailoring saccharide", 29.0, 325.0, 79.11921032649963, 1.4e-90], ["AIE77057.1", "peptide_synthetase", "BGC0000418", 1, "NRP", 35.0, 324.0, 43.432042520880785, 1.82e-90], ["AFD30954.1", "CrmA", "BGC0000966", 1, "NRP+Polyketide", 27.0, 324.0, 86.94001518602886, 2.22e-90], ["PLB34720.1", "polyketide_synthase", "BGC0002749", 1, "NRP+Polyketide", 36.0, 324.0, 46.6211085801063, 2.23e-90], ["ALD82525.1", "non-ribosomal_peptide_synthase", "BGC0001212", 1, "NRP+Polyketide", 29.0, 323.0, 72.96886864085042, 2.26e-90], ["CBG67531.1", "NRPS_multienzyme_(AMP-binding_and_pcp)", "BGC0002367", 1, "NRP", 33.0, 310.0, 51.55656795747912, 2.47e-90], ["AJI44176.1", "nonribosomal_peptide_synthetase", "BGC0001193", 1, "NRP", 31.0, 317.0, 62.56643887623387, 2.65e-90], ["CAJ76286.1", "putative_non-ribosomal_peptide_synthetase", "BGC0000972", 1, "NRP+Polyketide:Modular type I polyketide+Polyketide:Trans-AT type I polyketide", 27.0, 322.0, 82.53606681852695, 3.49e-90], ["AXG47411.1", "hybrid_non-ribosomal_peptide_synthetase/type_I_polyketide_synthase", "BGC0002715", 1, "NRP+Polyketide", 27.0, 323.0, 92.86256643887624, 5.17e-90], ["AFU82614.1", "mixed_NRPS_PKS", "BGC0000998", 1, "NRP+Polyketide", 36.0, 323.0, 46.924829157175395, 5.19e-90], ["AFK57219.1", "DidH", "BGC0000985", 1, "Polyketide+NRP:Cyclic depsipeptide", 28.0, 319.0, 79.72665148063781, 5.85e-90], ["BAI23334.1", "putative_non-ribosomal_peptide_synthetase", "BGC0000949", 1, "NRP", 27.0, 316.0, 81.09339407744875, 6.69e-90], ["ABD65960.1", "nonribosomal_peptide_synthetase", "BGC0000341", 1, "NRP", 34.0, 311.0, 47.30447987851177, 8.44e-90], ["QTT72101.1", "non-ribosomal_peptide_synthetase", "BGC0002350", 1, "NRP+Polyketide+Saccharide", 32.0, 322.0, 52.84738041002278, 1.06e-89], ["ABC94347.1", "vicibactin_biosynthesis_non-ribosomal_peptide_synthase_protein", "BGC0000457", 1, "NRP", 32.0, 319.0, 56.18830675778283, 1.16e-89], ["AAG02355.1", "peptide_synthetase_NRPS9-8", "BGC0000963", 1, "NRP:Glycopeptide+Polyketide:Modular type I polyketide+Saccharide:Hybrid/tailoring saccharide", 32.0, 322.0, 52.99924069855733, 1.43e-89], ["AAF63833.1", "PstD", "BGC0000362", 1, "NRP", 29.0, 319.0, 75.93014426727412, 1.45e-89], ["ATX68112.1", "malonyl_CoA-acyl_carrier_protein_transacylase", "BGC0001772", 1, "Polyketide", 38.0, 322.0, 40.31890660592255, 1.77e-89], ["AFV27434.1", "indigoidine_synthase", "BGC0000375", 1, "NRP", 39.0, 318.0, 35.003796507213366, 2.24e-89], ["AHD05616.1", "putative_non-ribosomal_peptide_ligase_domain_protein", "BGC0001033", 1, "NRP+Polyketide", 37.0, 320.0, 36.21867881548975, 2.42e-89], ["ADZ24995.1", "non-ribosomal_peptide_synthase/polyketide_synthase", "BGC0000380", 1, "NRP+Polyketide:Modular type I polyketide", 29.0, 321.0, 70.083523158694, 2.52e-89], ["CAN89638.1", "putative_non-ribosomal_peptide_synthetase", "BGC0001070", 1, "NRP+Polyketide:Modular type I polyketide+Polyketide:Trans-AT type I polyketide", 28.0, 313.0, 80.48595292331055, 2.62e-89], ["CBL93723.1", "NRPS_didomain_A-PCP", "BGC0000360", 1, "NRP", 34.0, 303.0, 45.48215641609719, 2.65e-89], ["ctg3_18", "", "BGC0001853", 1, "NRP+Polyketide:Modular type I polyketide", 38.0, 321.0, 42.065299924069855, 2.99e-89], ["BS329_14150", "non-ribosomal_peptide_synthetase", "BGC0001462", 1, "NRP:Glycopeptide", 28.0, 320.0, 82.46013667425967, 4.3e-89], ["QBA57740.1", "NRPS", "BGC0002377", 1, "NRP", 33.0, 313.0, 51.17691723614275, 5.44e-89], ["ALJ49909.1", "TlmI", "BGC0001237", 1, "Polyketide", 31.0, 310.0, 61.731207289293856, 6.44e-89], ["AAY37650.1", "Amino_acid_adenylation", "BGC0000437", 1, "NRP", 36.0, 301.0, 43.65983295368262, 1.22e-88], ["AIS24862.1", "dst18", "BGC0001147", 1, "NRP", 36.0, 312.0, 47.00075930144267, 1.38e-88], ["CBJ90359.1", "putative_Peptide_synthetase", "BGC0000465", 1, "NRP", 30.0, 316.0, 58.01063022019742, 1.43e-88], ["E0F75_025360", "amino_acid_adenylation_domain-containing_protein", "BGC0002340", 1, "NRP+Other", 30.0, 312.0, 65.45178435839028, 1.51e-88], ["CBW54672.1", "non_ribosomal_peptide_synthetase", "BGC0000971", 1, "NRP+Polyketide:Modular type I polyketide", 35.0, 301.0, 43.583902809415335, 1.59e-88], ["ABW70808.1", "PchF", "BGC0002475", 1, "NRP", 29.0, 318.0, 78.05618830675778, 1.9e-88], ["AAK89720.1", "non-ribosomal_peptide_synthetase,_siderophore_biosynthesis_protein", "BGC0002107", 1, "NRP+Polyketide", 29.0, 317.0, 72.74107820804859, 3.71e-88], ["AAF19812.1", "MtaD", "BGC0001024", 1, "NRP+Polyketide:Modular type I polyketide", 29.0, 317.0, 72.89293849658314, 4.63e-88], ["ABP73646.1", "SalB", "BGC0000145", 1, "NRP+Polyketide", 34.0, 300.0, 42.97646165527714, 4.94e-88], ["ABP53497.1", "NRPS_(ACP-P)", "BGC0001041", 1, "NRP+Polyketide", 34.0, 300.0, 42.97646165527714, 4.94e-88], ["AQZ71347.1", "hypothetical_protein", "BGC0001635", 1, "NRP+Polyketide", 28.0, 315.0, 82.6879271070615, 6.4e-88], ["AKA59447.1", "non-ribosomal_peptide_synthetase", "BGC0001203", 1, "NRP+Polyketide", 34.0, 317.0, 48.899012908124526, 7.15e-88], ["ALG65319.1", "Cal17", "BGC0001297", 1, "NRP", 28.0, 316.0, 73.34851936218679, 9.25e-88], ["AAW03326.1", "CtaC", "BGC0000982", 1, "NRP+Polyketide", 28.0, 313.0, 84.43432042520881, 1.14e-87], ["QXJ26485.1", "amino_acid_adenylation_domain-containing_protein", "BGC0002370", 1, "NRP", 31.0, 306.0, 48.9749430523918, 2.17e-87], ["QRN75754.1", "Polyketide_synthase", "BGC0002114", 1, "NRP+Polyketide", 40.0, 315.0, 34.16856492027335, 2.66e-87], ["ACS68554.1", "hybrid_PKS-NRPS_protein", "BGC0001026", 1, "NRP+Polyketide", 26.0, 315.0, 83.21943811693242, 2.79e-87], ["OAL11475.1", "non-ribosomal_peptide_synthetase_module", "BGC0001570", 1, "NRP", 35.0, 297.0, 46.01366742596811, 3.85e-87], ["QBA57735.1", "NRPS", "BGC0002377", 1, "NRP", 28.0, 314.0, 72.20956719817767, 3.85e-87], ["CAD32904.2", "non-ribosomal_peptide_synthetase_A", "BGC0000354", 1, "NRP", 31.0, 308.0, 64.00911161731207, 3.89e-87], ["CAA79245.2", "enniatin_synthetase", "BGC0000342", 1, "NRP", 28.0, 313.0, 72.1336370539104, 1.04e-86], ["BAP16693.1", "nonribosomal_peptide_synthetase", "BGC0000376", 1, "NRP", 28.0, 307.0, 84.51025056947609, 1.22e-86], ["ACU71638.1", "peptide_synthetase-like_protein", "BGC0001154", 1, "Other", 34.0, 294.0, 45.40622627182992, 1.97e-86], ["EPS29069.1", "hypothetical_protein", "BGC0001724", 1, "NRP+Polyketide", 26.0, 312.0, 85.57327258921792, 2.08e-86], ["CAJ77716.1", "Mps2_protein", "BGC0000364", 1, "NRP", 33.0, 312.0, 49.73424449506454, 2.14e-86], ["AQV04224.1", "SwnK", "BGC0001793", 1, "NRP+Polyketide", 34.0, 311.0, 46.16552771450266, 3.69e-86], ["AZF85944.1", "hypothetical_protein", "BGC0001963", 1, "NRP+Polyketide", 34.0, 305.0, 45.709946848899015, 3.91e-86], ["KPN90374.1", "NunB1", "BGC0001416", 1, "NRP", 36.0, 294.0, 43.432042520880785, 4e-86], ["CAJ34367.1", "NRPS_protein", "BGC0000445", 1, "NRP:Cyclic depsipeptide", 34.0, 293.0, 46.24145785876993, 4.2e-86], ["ctg3_15", "", "BGC0001853", 1, "NRP+Polyketide:Modular type I polyketide", 36.0, 293.0, 44.2672741078208, 4.54e-86], ["AAY42398.1", "Nonribosomal_peptide_synthetase", "BGC0001000", 1, "NRP:Lipopeptide+Polyketide:Modular type I polyketide", 28.0, 311.0, 71.37433561123765, 4.83e-86], ["ALG65314.1", "Cal22", "BGC0001297", 1, "NRP", 34.0, 303.0, 50.11389521640092, 6e-86], ["ARP51711.1", "PKS-NRPS_hybrid_protein", "BGC0001741", 1, "NRP+Polyketide", 26.0, 311.0, 83.37129840546697, 6.47e-86], ["EWS95124.1", "hypothetical_protein", "BGC0000306", 1, "NRP:Lipopeptide", 41.0, 311.0, 34.54821564160972, 6.63e-86], ["ACK77757.1", "putative_indigoidine_synthase_IndC", "BGC0000727", 1, "Saccharide", 39.0, 307.0, 34.92786636294609, 7.91e-86], ["NAO96317.1", "amino_acid_adenylation_domain-containing_protein", "BGC0002117", 1, "NRP", 28.0, 303.0, 81.16932422171602, 1.99e-85], ["QWT72291.1", "amino_acid_adenylation_domain-containing_protein", "BGC0002430", 1, "NRP+Saccharide", 34.0, 302.0, 48.29157175398633, 2.32e-85], ["AKU20507.1", "polyketide_synthase", "BGC0002687", 1, "Polyketide+NRP", 29.0, 309.0, 71.5261958997722, 2.75e-85], ["simA", "", "BGC0000334", 1, "NRP", 27.0, 309.0, 69.02050113895216, 3.47e-85], ["AFK57214.1", "DidC", "BGC0000985", 1, "Polyketide+NRP:Cyclic depsipeptide", 29.0, 305.0, 80.9415337889142, 3.69e-85], ["RLV71192.1", "non-ribosomal_peptide_synthetase", "BGC0001846", 1, "NRP+Saccharide:Hybrid/tailoring saccharide", 26.0, 308.0, 91.57175398633257, 3.78e-85], ["AAN65224.1", "peptide_synthetase-like_protein", "BGC0000832", 1, "Saccharide:Hybrid/tailoring saccharide+Other:Aminocoumarin", 35.0, 290.0, 45.558086560364465, 5.74e-85], ["AED90004.1", "non-ribosomal_peptide_synthetase_ThaC1", "BGC0000443", 1, "NRP:Beta-lactam", 35.0, 291.0, 44.03948367501898, 5.95e-85], ["AFK57221.1", "DidJ", "BGC0000985", 1, "Polyketide+NRP:Cyclic depsipeptide", 28.0, 307.0, 68.0334092634776, 7.36e-85], ["AAW03327.1", "CtaD", "BGC0000982", 1, "NRP+Polyketide", 28.0, 307.0, 72.05770690964313, 7.63e-85], ["CDN62030.1", "Peptide_synthetase", "BGC0001599", 1, "NRP", 34.0, 303.0, 48.82308276385725, 8.76e-85], ["ABV56604.1", "adenylation_domain_protein", "BGC0000378", 1, "NRP", 35.0, 290.0, 44.49506454062263, 9.97e-85], ["WP_019634550.1", "type_I_polyketide_synthase", "BGC0001443", 1, "NRP+Polyketide", 35.0, 305.0, 44.49506454062263, 1.09e-84], ["ABA59548.1", "NRPS", "BGC0000453", 1, "NRP:Cyclic depsipeptide", 26.0, 306.0, 91.26803340926348, 1.18e-84], ["BAP16689.1", "nonribosomal_peptide_synthetase", "BGC0000376", 1, "NRP", 33.0, 305.0, 51.100987091875474, 1.21e-84], ["QDX19369.1", "NRPS(A-Ox-T-TE-Tau)", "BGC0002295", 1, "NRP+Saccharide", 38.0, 303.0, 34.70007593014427, 2.19e-84], ["QNH68024.1", "PfpA", "BGC0002268", 1, "Polyketide+NRP", 26.0, 305.0, 82.61199696279424, 3.47e-84], ["ALJ49920.1", "TtmI", "BGC0001236", 1, "Polyketide", 33.0, 287.0, 43.96355353075171, 3.94e-84], ["WP_069848004.1", "non-ribosomal_peptide_synthetase", "BGC0002472", 1, "NRP", 29.0, 304.0, 70.083523158694, 3.97e-84], ["ACG60778.1", "NRPS(A/PCP)", "BGC0001058", 1, "NRP:Glycopeptide+Polyketide:Modular type I polyketide+Saccharide:Hybrid/tailoring saccharide", 34.0, 288.0, 45.02657555049355, 4.11e-84], ["AAN85506.1", "nonribosomal_peptide_synthetase", "BGC0001101", 1, "NRP+Polyketide:Modular type I polyketide+Polyketide:Trans-AT type I polyketide", 34.0, 296.0, 48.595292331055425, 4.3e-84], ["TXD00259.1", "amino_acid_adenylation_domain-containing_protein", "BGC0001877", 1, "Polyketide", 39.0, 301.0, 35.7630979498861, 4.52e-84], ["ATL73045.1", "amino_acid_adenylation_domain_protein", "BGC0001807", 1, "NRP+Polyketide", 33.0, 298.0, 48.443432042520875, 6.7e-84], ["EEP98516.1", "Peptide_synthetase", "BGC0002091", 1, "NRP", 28.0, 299.0, 65.45178435839028, 8.7e-84], ["CAD89775.1", "MelD_protein", "BGC0001010", 1, "NRP+Polyketide:Modular type I polyketide", 29.0, 304.0, 71.8299164768413, 9.85e-84], ["EFY95969.1", "polyketide_synthase", "BGC0002270", 1, "NRP+Polyketide", 35.0, 303.0, 44.64692482915717, 1.09e-83], ["ABC34137.1", "peptide_synthetase,_putative", "BGC0000961", 1, "NRP+Polyketide", 36.0, 285.0, 39.17995444191344, 1.22e-83], ["ORC16618.1", "hypothetical_protein", "BGC0001341", 1, "NRP", 26.0, 303.0, 83.82687927107062, 1.32e-83], ["ADL64235.1", "aureusimine_non-ribosomal_peptide_synthetase", "BGC0000308", 1, "NRP", 34.0, 303.0, 45.10250569476082, 1.4e-83], ["WP_051700122.1", "non-ribosomal_peptide_synthetase", "BGC0001368", 1, "NRP", 28.0, 298.0, 83.75094912680335, 1.56e-83], ["AGC09519.1", "AMP-dependent_synthetase/ligase", "BGC0001183", 1, "Polyketide", 33.0, 297.0, 48.899012908124526, 1.72e-83], ["AGD80616.1", "amino_acid_adenylation_domain-containing_protein", "BGC0000394", 1, "NRP", 35.0, 293.0, 44.19134396355353, 3.38e-83], ["AZF85929.1", "non-ribosomal_peptide_synthase", "BGC0001963", 1, "NRP+Polyketide", 33.0, 295.0, 45.861807137433566, 4.12e-83], ["BAD55612.1", "non-ribosomal_peptide_synthetase", "BGC0001027", 1, "NRP+Polyketide", 31.0, 300.0, 72.28549734244496, 4.22e-83], ["ATG32076.1", "nonribosomal_peptide_synthetase", "BGC0001750", 1, "NRP+Polyketide", 28.0, 300.0, 72.74107820804859, 4.45e-83], ["WP_030498980.1", "hypothetical_protein", "BGC0001327", 1, "NRP:Cyclic depsipeptide+Polyketide:Modular type I polyketide", 34.0, 294.0, 40.31890660592255, 4.69e-83], ["ARS01470.1", "NcmB", "BGC0001702", 1, "NRP+Polyketide", 26.0, 296.0, 85.72513287775246, 5.7e-83], ["ALG65340.1", "Var5", "BGC0002416", 1, "NRP+Polyketide", 33.0, 295.0, 50.87319665907365, 8.27e-83], ["ABV56594.1", "KtzN", "BGC0000378", 1, "NRP", 35.0, 283.0, 37.81321184510251, 9.34e-83], ["WP_051700105.1", "non-ribosomal_peptide_synthetase", "BGC0001368", 1, "NRP", 33.0, 298.0, 52.391799544419136, 1.16e-82], ["DAB41917.1", "ArzO_-_NRPS_(Cy,_A,_Ox,_PCP)", "BGC0001884", 1, "NRP+Polyketide", 28.0, 298.0, 72.20956719817767, 1.2e-82], ["CAJ88610.1", "putative_non-ribosomal_peptide_synthetase", "BGC0000327", 1, "NRP", 37.0, 295.0, 44.79878511769172, 1.22e-82], ["QOG08944.1", "FfsA", "BGC0002204", 1, "Polyketide+NRP", 26.0, 300.0, 83.97873955960516, 1.39e-82], ["CCC55927.1", "hypothetical_protein", "BGC0000973", 1, "NRP+Polyketide:Modular type I polyketide", 40.0, 298.0, 35.91495823842065, 1.58e-82], ["ADH04641.1", "TgaC", "BGC0001051", 1, "NRP+Polyketide:Modular type I polyketide", 29.0, 300.0, 71.60212604403948, 1.6e-82], ["DAC80540.1", "nrps", "BGC0001840", 1, "NRP+Polyketide", 28.0, 300.0, 84.43432042520881, 1.64e-82], ["KKP04599.1", "Non-ribosomal_peptide_synthetase_-_Polyketide_synthase", "BGC0002066", 1, "NRP+Polyketide:Iterative type I polyketide", 27.0, 300.0, 80.71374335611237, 1.83e-82], ["QKW60392.1", "amino_acid_adenylation_domain-containing_protein", "BGC0002288", 1, "NRP", 27.0, 294.0, 76.91723614274866, 2.14e-82], ["ADN26252.1", "peptide_synthetase", "BGC0000951", 1, "NRP", 31.0, 289.0, 49.81017463933182, 3.08e-82], ["ADY76667.1", "non-ribosomal_peptide_synthetase", "BGC0000950", 1, "NRP:Uridylpeptide+Other:Nucleoside", 31.0, 289.0, 56.34016704631739, 3.37e-82], ["AAP92497.1", "nonribosomal_peptide_synthetase", "BGC0000458", 1, "NRP", 33.0, 293.0, 48.51936218678816, 3.86e-82], ["AAG29780.1", "peptide_synthetase-like_protein", "BGC0000833", 1, "Saccharide:Hybrid/tailoring saccharide+Other:Aminocoumarin", 34.0, 282.0, 45.48215641609719, 4e-82], ["EHA27898.1", "hypothetical_protein", "BGC0002171", 1, "NRP+Polyketide", 35.0, 298.0, 44.570994684889904, 4.13e-82], ["ATJ34005.1", "adenylation_domain-containing_protein", "BGC0001442", 1, "NRP", 36.0, 279.0, 38.496583143507976, 5.67e-82], ["PYH50506.1", "hypothetical_protein", "BGC0002275", 1, "NRP+Polyketide", 35.0, 298.0, 44.570994684889904, 6.03e-82], ["AET98916.1", "putative_non-ribosomal_peptide_synthetase", "BGC0000415", 1, "NRP", 34.0, 282.0, 45.40622627182992, 7.16e-82], ["EAU38971.1", "PKS-NRPS_hybrid", "BGC0001122", 1, "NRP+Polyketide:Iterative type I polyketide", 27.0, 298.0, 72.89293849658314, 7.49e-82], ["CAJ76289.1", "putative_hybrid_non-ribosomal_peptide-polyketide_synthetase", "BGC0000972", 1, "NRP+Polyketide:Modular type I polyketide+Polyketide:Trans-AT type I polyketide", 29.0, 297.0, 70.61503416856492, 1.18e-81], ["QHD43130.1", "NRPS/PKS_hybrid_protein", "BGC0002546", 1, "NRP+Polyketide", 25.0, 297.0, 84.20652999240698, 1.34e-81], ["CAD15508.1", "polyketide_synthase/non-ribosomal_peptide_synthetase", "BGC0001014", 1, "NRP:NRP siderophore+Polyketide:Modular type I polyketide+Polyketide:Iterative type I polyketide", 30.0, 297.0, 72.96886864085042, 1.82e-81], ["CBK62746.1", "", "BGC0001115", 1, "NRP+Polyketide", 32.0, 291.0, 46.24145785876993, 2.52e-81], ["CBL93720.1", "NRPS_didomain_PCP-A", "BGC0000360", 1, "NRP", 35.0, 286.0, 45.63401670463174, 2.87e-81], ["QOJ72663.1", "XenE", "BGC0002505", 1, "Polyketide+NRP", 27.0, 296.0, 83.82687927107062, 3.12e-81], ["CDG12865.1", "non-ribosomal_peptide_synthetase", "BGC0001415", 1, "NRP+Polyketide", 36.0, 295.0, 43.20425208807897, 4.03e-81], ["BAI63283.1", "putative_non-ribosomal_peptide_synthetase", "BGC0000434", 1, "NRP", 32.0, 279.0, 47.380410022779046, 4.34e-81], ["AAQ59161.2", "enterobactin_synthetase_component_F", "BGC0002679", 1, "NRP", 30.0, 290.0, 76.08200455580865, 7e-81], ["WP_035121683.1", "non-ribosomal_peptide_synthetase", "BGC0002624", 1, "NRP+Polyketide", 27.0, 293.0, 72.74107820804859, 8.98e-81], ["AKQ22680.1", "malonyl_CoA-acyl_carrier_protein_transacylase", "BGC0001656", 1, "Polyketide", 33.0, 295.0, 45.937737281700834, 1.04e-80], ["BAH04173.1", "putative_non-ribosomal_peptide_synthetase", "BGC0000450", 1, "NRP", 34.0, 278.0, 45.17843583902809, 1.42e-80], ["QUS58936.1", "non-ribosomal_peptide_synthetase", "BGC0002123", 1, "NRP+Polyketide", 27.0, 294.0, 80.48595292331055, 1.48e-80], ["CAC17499.1", "putative_non-ribosomal_peptide_synthase", "BGC0000324", 1, "NRP", 34.0, 293.0, 45.861807137433566, 1.56e-80], ["EWM63010.1", "non-ribosomal_peptide_synthetase", "BGC0001328", 1, "NRP:Cyclic depsipeptide+Polyketide:Modular type I polyketide", 33.0, 286.0, 40.31890660592255, 2.74e-80], ["ATQ39428.1", "cyclosporin_C_synthetase", "BGC0001565", 1, "NRP", 27.0, 293.0, 68.18526955201214, 2.91e-80], ["EDY47118.1", "N-(5-amino-5-carboxypentanoyl)-L-cysteinyl-D-_valine_synthase", "BGC0000319", 1, "NRP:Beta-lactam", 33.0, 293.0, 48.899012908124526, 3.87e-80], ["AAP92496.1", "nonribosomal_peptide_synthetase", "BGC0000458", 1, "NRP", 32.0, 287.0, 48.747152619589976, 3.87e-80], ["ESU05145.1", "hypothetical_protein", "BGC0002178", 1, "NRP", 26.0, 293.0, 87.24373576309794, 4.14e-80], ["OJJ98497.1", "hypothetical_protein", "BGC0002169", 1, "Polyketide+NRP", 26.0, 291.0, 82.61199696279424, 4.43e-80], ["TXC99989.1", "non-ribosomal_peptide_synthetase", "BGC0001877", 1, "Polyketide", 33.0, 286.0, 46.69703872437358, 4.68e-80], ["WP_051872436.1", "non-ribosomal_peptide_synthetase", "BGC0001771", 1, "NRP", 26.0, 286.0, 81.54897494305239, 6.88e-80], ["EPS34234.1", "nonribosomal_peptide_synthatase-polyketide_synthase", "BGC0002067", 1, "NRP+Polyketide:Iterative type I polyketide", 25.0, 292.0, 84.05466970387245, 6.97e-80], ["AFO85453.1", "non-ribosomal_peptide_synthetase", "BGC0000391", 1, "NRP", 30.0, 291.0, 71.75398633257403, 7.86e-80], ["ADI59531.1", "CorI", "BGC0001091", 1, "NRP+Polyketide", 33.0, 291.0, 48.13971146545178, 9.17e-80], ["AYJ71712.1", "non-ribosomal_peptide_synthetase", "BGC0001942", 1, "NRP+Polyketide", 32.0, 275.0, 43.96355353075171, 1.08e-79], ["ADY76684.1", "non-ribosomal_peptide_synthetase", "BGC0000950", 1, "NRP:Uridylpeptide+Other:Nucleoside", 36.0, 273.0, 39.863325740318906, 1.37e-79], ["AAF19811.1", "mtaC", "BGC0001024", 1, "NRP+Polyketide:Modular type I polyketide", 28.0, 288.0, 68.86864085041762, 1.48e-79], ["BAW27670.1", "NRPS(A-T)", "BGC0001764", 1, "NRP", 32.0, 275.0, 44.72285497342445, 1.63e-79], ["AEA29644.1", "putative_nonribosomal_peptide_synthetase_and_kinurenine_monooxygenase", "BGC0000409", 1, "NRP", 27.0, 290.0, 85.49734244495065, 2.24e-79], ["QIE08738.1", "non-ribosomal_peptide_synthetase", "BGC0002544", 1, "NRP", 28.0, 286.0, 81.85269552012149, 2.28e-79], ["AAR12528.1", "non-ribosomal_peptide_synthetase", "BGC0002468", 1, "NRP", 27.0, 284.0, 71.5261958997722, 3.14e-79], ["QBF51786.1", "Nrps", "BGC0001856", 1, "Polyketide:Modular type I polyketide", 34.0, 283.0, 47.00075930144267, 3.8e-79], ["ABR67750.1", "CmnG", "BGC0000316", 1, "NRP", 33.0, 282.0, 46.39331814730448, 3.97e-79], ["AMK48225.1", "nonribosomal_peptide_synthetase", "BGC0001351", 1, "NRP", 28.0, 285.0, 81.16932422171602, 4.17e-79], ["AKA59440.1", "non-ribosomal_peptide_synthetase", "BGC0001202", 1, "NRP+Polyketide", 33.0, 272.0, 45.558086560364465, 6.9e-79], ["BAF50727.1", "hybrid_polyketide_synthase-non_ribosomal_peptide_synthetase", "BGC0001116", 1, "NRP+Polyketide", 30.0, 289.0, 71.29840546697038, 7.79e-79], ["AAS98783.1", "polyketide_synthase/nonribosomal_peptide_synthase_hybrid", "BGC0001001", 1, "NRP+Polyketide", 29.0, 288.0, 59.5292331055429, 8.81e-79], ["CCA53804.1", "pyochelin_synthetase_F", "BGC0001801", 1, "NRP", 29.0, 287.0, 74.1837509491268, 1.11e-78], ["BAZ95823.1", "PKS-NRPS_hybrid_cpaA", "BGC0001563", 1, "NRP+Polyketide", 25.0, 288.0, 80.71374335611237, 1.16e-78], ["BAE98162.1", "putative_non-ribosomal_peptide_synthetase", "BGC0000339", 1, "NRP", 32.0, 272.0, 45.10250569476082, 1.27e-78], ["ADH04660.1", "TugD", "BGC0001342", 1, "NRP+Polyketide", 27.0, 288.0, 71.67805618830675, 1.35e-78], ["QXF14600.1", "PydA", "BGC0002239", 1, "Polyketide+NRP", 26.0, 287.0, 83.5990888382688, 2.1e-78], ["EED49862.1", "hybrid_PKS/NRPS_enzyme,_putative", "BGC0001445", 1, "NRP+Polyketide:Iterative type I polyketide", 25.0, 287.0, 83.52315869400152, 2.72e-78], ["CAQ18831.1", "nonribosomal_polypetide_synthetase", "BGC0000954", 1, "NRP+Polyketide:Modular type I polyketide", 28.0, 284.0, 76.15793470007594, 4.85e-78], ["RGP42808.1", "non-ribosomal_peptide_synthetase", "BGC0002696", 1, "NRP", 36.0, 286.0, 41.00227790432802, 6.47e-78], ["BAP16699.1", "nonribosomal_peptide_synthetase", "BGC0000376", 1, "NRP", 33.0, 285.0, 46.31738800303721, 8.32e-78], ["KIA75458.1", "hypothetical_protein", "BGC0002208", 1, "NRP", 25.0, 285.0, 83.97873955960516, 8.36e-78], ["QPC57090.1", "polyketide_synthase-nonribosomal_peptide_synthetase", "BGC0002230", 1, "Polyketide+NRP", 25.0, 285.0, 83.44722854973425, 8.47e-78], ["QPB41099.1", "non-ribosomal_peptide_synthetase", "BGC0002503", 1, "NRP+Polyketide", 27.0, 285.0, 83.67501898253606, 9.94e-78], ["CBZ42140.1", "non-ribosomal_peptide_synthetase", "BGC0001117", 1, "NRP", 32.0, 279.0, 48.21564160971906, 1.07e-77], ["ABP57745.1", "DepA", "BGC0000993", 1, "NRP:Cyclic depsipeptide+Polyketide:Modular type I polyketide", 34.0, 284.0, 45.861807137433566, 1.24e-77], ["WP_004571777.1", "non-ribosomal_peptide_synthetase", "BGC0001760", 1, "NRP", 27.0, 284.0, 86.48443432042521, 2.31e-77], ["AGN74898.1", "nonribosomal_peptide_synthetase", "BGC0000459", 1, "NRP:Cyclic depsipeptide+Polyketide:Trans-AT type I polyketide", 35.0, 274.0, 38.572513287775244, 3.04e-77], ["AAY42397.1", "Nonribosomal_peptide_synthetase", "BGC0001000", 1, "NRP:Lipopeptide+Polyketide:Modular type I polyketide", 27.0, 283.0, 75.55049354593774, 3.19e-77], ["BAH33409.1", "putative_non-ribosomal_peptide_synthetase", "BGC0000371", 1, "NRP", 35.0, 283.0, 41.91343963553531, 3.5e-77], ["CCP45171.1", "Phenyloxazoline_synthase_MbtB_(phenyloxazoline_synthetase)", "BGC0001021", 1, "NRP+Polyketide", 28.0, 281.0, 79.27107061503416, 3.68e-77], ["AJD47483.1", "amino_acid_adenylation_domain-containing_protein", "BGC0002418", 1, "NRP+Polyketide", 33.0, 278.0, 53.75854214123007, 4.42e-77], ["AAF67501.2", "peptide_synthetase-like_protein", "BGC0000834", 1, "Saccharide:Hybrid/tailoring saccharide+Other:Aminocoumarin", 33.0, 268.0, 45.10250569476082, 5.47e-77], ["QYA95659.1", "amino_acid_adenylation_domain-containing_protein", "BGC0002676", 1, "NRP", 34.0, 279.0, 46.01366742596811, 5.48e-77], ["ATG32071.1", "proline_specific_adenylation_domain-containing_protein", "BGC0001750", 1, "NRP+Polyketide", 34.0, 264.0, 39.33181473044799, 7.82e-77], ["KIA75688.1", "nonribosomal_peptide_synthase", "BGC0002242", 1, "NRP", 25.0, 282.0, 83.21943811693242, 7.94e-77], ["AFK57220.1", "DidI", "BGC0000985", 1, "Polyketide+NRP:Cyclic depsipeptide", 32.0, 274.0, 64.61655277145026, 9.13e-77], ["ABW71853.1", "nonribosomal_peptide_synthetase", "BGC0000303", 1, "NRP", 27.0, 280.0, 84.35839028094153, 9.65e-77], ["EDU47082.1", "lovastatin_nonaketide_synthase", "BGC0002250", 1, "Polyketide+NRP", 25.0, 282.0, 83.75094912680335, 1.05e-76], ["QXJ21809.1", "amino_acid_adenylation_domain-containing_protein", "BGC0002370", 1, "NRP", 33.0, 281.0, 47.760060744115414, 1.53e-76], ["ABR67749.1", "CmnF", "BGC0000316", 1, "NRP", 32.0, 276.0, 46.54517843583903, 1.77e-76], ["AGE11891.1", "nonribosomal_peptide_synthetase", "BGC0000366", 1, "NRP", 30.0, 278.0, 67.12224753227031, 1.98e-76], ["ORC16617.1", "hypothetical_protein", "BGC0001341", 1, "NRP", 25.0, 281.0, 90.8883826879271, 1.99e-76], ["ADZ45339.1", "non-ribosomal_peptide_synthetase", "BGC0001020", 1, "NRP+Polyketide", 35.0, 264.0, 38.80030372057707, 2.04e-76], ["AHB38511.1", "adenylation-thiolation_bidomain", "BGC0000345", 1, "NRP+Polyketide:Modular type I polyketide", 32.0, 268.0, 45.40622627182992, 2.06e-76], ["AQV04230.1", "SwnK", "BGC0001794", 1, "NRP+Polyketide", 33.0, 280.0, 44.874715261959, 2.52e-76], ["AXM42949.1", "hybrid_type_1_PKS/NRPS", "BGC0001941", 1, "NRP+Polyketide", 27.0, 280.0, 72.36142748671223, 2.97e-76], ["CAD70194.1", "non-ribosomal_peptide_synthetase", "BGC0001047", 1, "NRP+Polyketide", 32.0, 277.0, 50.49354593773728, 7.98e-76], ["CAC17500.1", "putative_non-ribosomal_peptide_synthase", "BGC0000324", 1, "NRP", 26.0, 278.0, 73.8800303720577, 9.79e-76], ["ACR33075.1", "Proline_adenylation_protein", "BGC0000017", 1, "Alkaloid+Polyketide:Modular type I polyketide", 32.0, 261.0, 40.394836750189825, 2.31e-75], ["ABK39646.1", "nonribosomal_peptide_synthetase", "BGC0001502", 1, "NRP", 28.0, 272.0, 81.47304479878512, 2.65e-75], ["QOE83925.1", "linear_gramicidin_synthase_subunit_B", "BGC0002051", 1, "NRP", 33.0, 264.0, 45.25436598329537, 2.92e-75], ["UEF20583.1", "nonribosomal_peptide_synthetase", "BGC0002360", 1, "NRP", 31.0, 273.0, 49.65831435079727, 3.05e-75], ["QKF54440.2", "P450+A+T", "BGC0002581", 1, "NRP", 30.0, 273.0, 49.65831435079727, 3.05e-75], ["ARR97038.1", "SphE", "BGC0001780", 1, "NRP", 31.0, 277.0, 65.07213363705391, 3.34e-75], ["EJK79842.1", "amino_acid_adenylation_enzyme/thioester_reductase_family_protein", "BGC0000436", 1, "NRP", 29.0, 275.0, 70.3872437357631, 3.87e-75], ["CCA89326.1", "mixed_trans-AT_type_I_polyketide_synthase/nonribosomal_peptide_synthetase", "BGC0001111", 1, "NRP+Polyketide:Trans-AT type I polyketide", 33.0, 277.0, 45.40622627182992, 3.88e-75], ["AAL33756.1", "putative_non-ribosomal_peptide_synthetase", "BGC0000421", 1, "NRP", 30.0, 271.0, 49.81017463933182, 4.6e-75], ["QBK15049.1", "PKS-NRPS_hybrid_TraA", "BGC0002197", 1, "Polyketide+NRP", 25.0, 276.0, 79.57479119210326, 5.33e-75], ["ARR97036.1", "SphC", "BGC0001780", 1, "NRP", 31.0, 276.0, 66.51480637813212, 5.95e-75], ["DAC80529.1", "malonyl_CoA-acyl_carrier_protein_transacylase", "BGC0001878", 1, "NRP+Polyketide", 26.0, 276.0, 84.35839028094153, 6.31e-75], ["EAW09117.1", "hybrid_NRPS/PKS_enzyme,_putative", "BGC0000983", 1, "NRP+Polyketide:Iterative type I polyketide", 25.0, 276.0, 83.97873955960516, 7.19e-75], ["AFR69331.1", "nonribosomal_peptide_synthetase_SpiA", "BGC0001045", 1, "NRP:Cyclic depsipeptide+Polyketide:Modular type I polyketide", 28.0, 275.0, 79.11921032649963, 7.87e-75], ["ADZ24989.1", "prolin_adenylation_protein", "BGC0000380", 1, "NRP+Polyketide:Modular type I polyketide", 31.0, 259.0, 39.10402429764617, 9.84e-75], ["CUX96957.1", "TmcJ", "BGC0001829", 1, "NRP+Polyketide", 32.0, 262.0, 45.40622627182992, 1.51e-74], ["AEO57481.1", "PKS-NRPSs", "BGC0001449", 1, "NRP+Alkaloid+Polyketide:Iterative type I polyketide", 25.0, 275.0, 89.21791951404707, 1.65e-74], ["EKJ70673.1", "hypothetical_protein", "BGC0002188", 1, "NRP+Polyketide", 25.0, 275.0, 82.6879271070615, 2e-74], ["MBE3202942.1", "non-ribosomal_peptide_synthetase", "BGC0002410", 1, "NRP", 27.0, 273.0, 83.82687927107062, 2.71e-74], ["ABC39418.1", "dihydroaeruginoic_acid_synthetase", "BGC0000964", 1, "NRP:Cyclic depsipeptide+Polyketide:Trans-AT type I polyketide", 32.0, 273.0, 49.35459377372817, 3.3e-74], ["KMO93436.1", "NRPS/PKS", "BGC0002095", 1, "NRP", 34.0, 256.0, 39.63553530751708, 4.87e-74], ["ACI30655.1", "BEAS_beauvericin_nonribosomal_cyclodepsipeptide_synthetase", "BGC0000313", 1, "NRP", 27.0, 273.0, 69.70387243735763, 6.09e-74], ["BAP82667.1", "non-ribosomal_peptide_synthetase_A-domain_containing_protein", "BGC0001148", 1, "NRP+RiPP", 34.0, 260.0, 43.20425208807897, 7.81e-74], ["ctg1_orf00001", "", "BGC0000901", 1, "Other", 26.0, 273.0, 73.72817008352315, 8.05e-74], ["CAJ96471.1", "non-ribosomal_peptide_synthetase", "BGC0000330", 1, "NRP:NRP siderophore", 32.0, 268.0, 49.050873196659076, 8.95e-74], ["MBD2892727.1", "Phenyloxazoline_synthase_MbtB", "BGC0002718", 1, "NRP", 27.0, 268.0, 80.56188306757784, 1.63e-73], ["AAF26925.1", "nonribosomal_peptide_synthetase", "BGC0000988", 1, "NRP+Polyketide", 25.0, 270.0, 73.80410022779044, 1.85e-73], ["ABC34305.1", "peptide_synthetase,_putative", "BGC0000961", 1, "NRP+Polyketide", 28.0, 270.0, 71.60212604403948, 2.05e-73], ["AJO72717.1", "adenylation_domain-containing_protein", "BGC0001381", 1, "Polyketide", 33.0, 266.0, 45.40622627182992, 2.29e-73], ["WP_069848010.1", "non-ribosomal_peptide_synthetase", "BGC0002472", 1, "NRP", 27.0, 271.0, 71.5261958997722, 2.4e-73], ["ADQ55476.1", "NRPS", "BGC0000350", 1, "NRP:Beta-lactam", 23.0, 270.0, 82.00455580865604, 2.57e-73], ["iliA", "", "BGC0002035", 1, "NRP+Polyketide", 27.0, 271.0, 67.04631738800305, 2.74e-73], ["CAQ71827.1", "non_ribosomal_peptide_synthase,_antibiotic_synthesis;_contains_1_condensation_domain,_1_AMP-acid_ligases_II_domain", "BGC0001189", 1, "NRP", 33.0, 266.0, 52.84738041002278, 3.88e-73], ["ADB12489.1", "EpoB", "BGC0000990", 1, "NRP+Polyketide", 25.0, 269.0, 74.79119210326499, 4.33e-73], ["WP_141576286.1", "non-ribosomal_peptide_synthetase", "BGC0002686", 1, "NRP", 26.0, 266.0, 82.76385725132877, 6.78e-73], ["ACR78148.1", "BSLS", "BGC0000312", 1, "NRP", 27.0, 269.0, 69.24829157175398, 9.93e-73], ["EFL06864.1", "non-ribosomal_peptide_synthetase", "BGC0000300", 1, "NRP", 32.0, 265.0, 45.17843583902809, 1.58e-72], ["AAO56106.1", "yersiniabactin_non-ribosomal_peptide_synthetase", "BGC0002570", 1, "NRP+Polyketide", 29.0, 268.0, 71.5261958997722, 1.66e-72], ["CAP93139.1", "cyclic_hydrophobic_tetrapeptide", "BGC0000357", 1, "NRP:Cyclic depsipeptide", 29.0, 268.0, 58.76993166287016, 2.18e-72], ["AEC14349.1", "nonribosomal_peptide_synthetase", "BGC0000377", 1, "NRP", 29.0, 262.0, 47.380410022779046, 2.52e-72], ["CCP45167.1", "Peptide_synthetase_MbtF_(peptide_synthase)", "BGC0001021", 1, "NRP+Polyketide", 27.0, 266.0, 71.45026575550494, 2.69e-72], ["QKW60383.1", "amino_acid_adenylation_domain-containing_protein", "BGC0002288", 1, "NRP", 28.0, 263.0, 70.083523158694, 4.74e-72], ["AAF62881.1", "EpoB", "BGC0000991", 1, "NRP+Polyketide", 25.0, 265.0, 75.01898253606682, 5.51e-72], ["ADN26251.1", "ATP-dependent_adenylase", "BGC0000951", 1, "NRP", 34.0, 251.0, 40.394836750189825, 7.27e-72], ["AOZ21316.1", "SulI", "BGC0001790", 1, "NRP", 34.0, 262.0, 44.79878511769172, 9.54e-72], ["ACB46193.1", "nonribosomal_peptide_synthetase", "BGC0000989", 1, "NRP+Polyketide", 25.0, 265.0, 74.63933181473045, 9.7e-72], ["AGN74892.1", "nonribosomal_peptide_synthetase/polyketide_synthase_hybrid_protein", "BGC0000459", 1, "NRP:Cyclic depsipeptide+Polyketide:Trans-AT type I polyketide", 26.0, 266.0, 86.78815489749431, 1.08e-71], ["ABC34483.1", "nonribosomal_peptide_synthetase,_putative", "BGC0000961", 1, "NRP+Polyketide", 32.0, 263.0, 46.24145785876993, 1.11e-71], ["CAF32362.1", "putative_non-ribosomal_peptide_synthetase", "BGC0000712", 1, "Saccharide", 33.0, 262.0, 46.01366742596811, 1.52e-71], ["AAF19815.1", "mtaG", "BGC0001024", 1, "NRP+Polyketide:Modular type I polyketide", 37.0, 265.0, 39.78739559605163, 1.66e-71], ["AAC83657.1", "pyochelin_synthetase", "BGC0000412", 1, "NRP", 29.0, 265.0, 59.301442672741075, 1.74e-71], ["AZZ09613.1", "PvhA", "BGC0002304", 1, "Polyketide+NRP", 24.0, 265.0, 83.75094912680335, 1.81e-71], ["CAQ34914.1", "putative_L-prolyl_AMP-ligase", "BGC0000986", 1, "NRP+Polyketide", 35.0, 249.0, 39.33181473044799, 2.05e-71], ["AKP45396.1", "CysH", "BGC0001413", 1, "NRP", 36.0, 259.0, 34.16856492027335, 2.32e-71], ["AZF85912.1", "non-ribosomal_peptide_synthase", "BGC0001963", 1, "NRP+Polyketide", 31.0, 260.0, 46.924829157175395, 3.12e-71], ["CBG70278.1", "thaxtomin_synthetase_B", "BGC0002089", 1, "NRP", 35.0, 263.0, 39.55960516324981, 3.59e-71], ["QRD93053.1", "putative_nonribosomal_peptide_synthase", "BGC0002160", 1, "NRP", 32.0, 264.0, 47.911921032649964, 6.48e-71], ["AEH42484.1", "adenylation_for_L-proline", "BGC0000032", 1, "Polyketide", 33.0, 247.0, 37.889141989369776, 6.86e-71], ["AQX14495.1", "monobactam_NRPS_scaffold_3", "BGC0001672", 1, "NRP", 28.0, 263.0, 44.11541381928626, 7.19e-71], ["AAW49318.1", "thaxtomin_synthetase_A", "BGC0000444", 1, "NRP", 36.0, 261.0, 35.231586940015184, 1.02e-70], ["QUF98525.1", "non-ribosomal_peptide_synthetase", "BGC0002582", 1, "NRP", 33.0, 259.0, 46.089597570235384, 1.15e-70], ["CAE52342.1", "non-ribosomal_peptide_synthase", "BGC0001088", 1, "NRP+Polyketide", 36.0, 257.0, 33.33333333333333, 1.22e-70], ["CBL93716.1", "NRPS_A-domain", "BGC0000360", 1, "NRP", 33.0, 246.0, 38.4206529992407, 2.27e-70], ["BBG06551.1", "AMP_binding_enzyme", "BGC0001925", 1, "Alkaloid", 33.0, 246.0, 38.496583143507976, 3.28e-70], ["KZM69124.1", "non-ribosomal_peptide_synthetase", "BGC0002352", 1, "Other", 28.0, 259.0, 75.70235383447228, 5.08e-70], ["AAV66110.2", "fusaridione_A_synthetase", "BGC0000992", 1, "NRP+Polyketide", 24.0, 261.0, 81.16932422171602, 5.11e-70], ["CBJ89761.1", "Non-ribosomal_peptide_synthase_involved_in_xenocoumacin_synthesis", "BGC0001054", 1, "NRP+Polyketide:Modular type I polyketide", 30.0, 253.0, 46.24145785876993, 5.69e-70], ["EPE34341.1", "non-ribosomal_peptide_synthetase", "BGC0001035", 1, "Polyketide+NRP", 27.0, 261.0, 74.86712224753227, 5.93e-70], ["EAL85113.2", "hybrid_PKS-NRPS_enzyme", "BGC0001037", 1, "NRP+Polyketide:Iterative type I polyketide", 24.0, 260.0, 82.6879271070615, 6.75e-70], ["BAD55613.1", "putative_non-ribosomal_peptide_synthetase", "BGC0001027", 1, "NRP+Polyketide", 27.0, 257.0, 82.53606681852695, 7.38e-70], ["QXJ21811.1", "amino_acid_adenylation_domain-containing_protein", "BGC0002370", 1, "NRP", 33.0, 244.0, 40.16704631738801, 7.94e-70], ["AAW49319.1", "thaxtomin_synthetase_B", "BGC0000444", 1, "NRP", 35.0, 258.0, 39.711465451784356, 1.07e-69], ["CBG70279.1", "thaxtomin_synthetase_A", "BGC0002089", 1, "NRP", 36.0, 258.0, 35.30751708428246, 1.72e-69], ["ACN69986.1", "proline_adenyltransferase", "BGC0000079", 1, "Polyketide", 34.0, 243.0, 38.724373576309794, 2.12e-69], ["EOY45602.1", "Adenylation_and_reductase_domains_containing_protein", "BGC0001168", 1, "NRP", 32.0, 254.0, 41.83750949126803, 2.2e-69], ["XP_020058100.1", "uncharacterized_protein", "BGC0001220", 1, "NRP", 27.0, 259.0, 75.55049354593774, 2.39e-69], ["EWM63007.1", "linear_gramicidin_synthetase_LgrC", "BGC0001328", 1, "NRP:Cyclic depsipeptide+Polyketide:Modular type I polyketide", 36.0, 252.0, 34.54821564160972, 3.03e-69], ["AXG47410.1", "non-ribosomal_peptide_synthetase", "BGC0002715", 1, "NRP+Polyketide", 27.0, 257.0, 72.51328777524677, 4.1e-69], ["CAD89778.1", "MelG_protein", "BGC0001010", 1, "NRP+Polyketide:Modular type I polyketide", 30.0, 256.0, 54.21412300683372, 7.7e-69], ["ALK21570.1", "non-ribosomal_peptide_synthetase", "BGC0002678", 1, "NRP", 29.0, 256.0, 59.68109339407744, 8.2e-69], ["MBN3579112.1", "amino_acid_adenylation_domain-containing_protein", "BGC0002613", 1, "NRP+Polyketide", 28.0, 256.0, 70.3872437357631, 9.44e-69], ["ABY66004.1", "type_II_beta-Tyr_adenylation_domain_protein", "BGC0001008", 1, "Polyketide:Iterative type I polyketide+Polyketide:Enediyne type I polyketide", 33.0, 253.0, 46.77296886864085, 1.22e-68], ["ADZ45333.1", "NRPS/PKS_hybrid", "BGC0001020", 1, "NRP+Polyketide", 32.0, 243.0, 44.570994684889904, 1.55e-68], ["AAW03330.1", "CtaG", "BGC0000982", 1, "NRP+Polyketide", 31.0, 255.0, 53.15110098709187, 1.77e-68], ["EAT91803.2", "hypothetical_protein", "BGC0002205", 1, "Polyketide+NRP", 23.0, 256.0, 84.20652999240698, 1.9e-68], ["AAC83656.1", "dihydroaeruginoic_acid_synthetase", "BGC0000412", 1, "NRP", 28.0, 254.0, 69.62794229309036, 2.05e-68], ["CBF87069.1", "nonribosomal_peptide_synthase,_putative_(Eurofung)", "BGC0001290", 1, "NRP", 25.0, 254.0, 82.30827638572514, 5.02e-68], ["QBE85649.1", "BuaA", "BGC0001857", 1, "Alkaloid+NRP+Polyketide:Iterative type I polyketide", 25.0, 254.0, 81.16932422171602, 5.75e-68], ["OJJ99913.1", "hypothetical_protein", "BGC0002225", 1, "Terpene", 30.0, 250.0, 49.65831435079727, 6.92e-68], ["QMW30133.1", "hypothetical_protein", "BGC0002248", 1, "Terpene+NRP", 29.0, 249.0, 47.076689445709945, 1.17e-67], ["ABV56582.1", "KtzB", "BGC0000378", 1, "NRP", 32.0, 238.0, 39.10402429764617, 1.98e-67], ["CAJ87590.1", "putative_peptide_synthase", "BGC0001055", 1, "NRP+Polyketide", 26.0, 252.0, 88.38268792710706, 2e-67], ["QCC62999.1", "BII-rafflesfungin_nonribosomal_protein_synthetase", "BGC0001966", 1, "NRP+Polyketide", 30.0, 252.0, 48.595292331055425, 2.82e-67], ["XP_020057667.1", "uncharacterized_protein", "BGC0001718", 1, "NRP", 29.0, 251.0, 51.63249810174639, 3.41e-67], ["MAA_10043", "non-ribosomal_peptide_synthetase", "BGC0000337", 1, "NRP", 24.0, 251.0, 83.2953682611997, 6.22e-67], ["UKO95761.1", "amino_acid_adenylation_domain-containing_protein", "BGC0002632", 1, "NRP", 30.0, 237.0, 39.78739559605163, 6.27e-67], ["QCS37521.1", "pyiS", "BGC0001881", 1, "NRP+Polyketide:Iterative type I polyketide", 25.0, 251.0, 81.2452543659833, 7.03e-67], ["WP_078857609.1", "non-ribosomal_peptide_synthetase", "BGC0001368", 1, "NRP", 32.0, 238.0, 46.16552771450266, 1.17e-66], ["AXG22420.1", "proline_adenyltransferase", "BGC0002024", 1, "Polyketide", 33.0, 234.0, 38.64844343204253, 2.38e-66], ["AOC89000.1", "putative_nonribosomal_peptide_synthetase", "BGC0001652", 1, "NRP", 32.0, 237.0, 43.887623386484435, 2.56e-66], ["ACN39014.1", "putative_nonribosomal_peptide_synthetase_TomA", "BGC0000448", 1, "NRP", 31.0, 238.0, 46.089597570235384, 2.61e-66], ["EAL89049.1", "nonribosomal_peptide_synthetase", "BGC0000355", 1, "NRP", 25.0, 249.0, 86.48443432042521, 2.78e-66], ["AAQ90177.1", "putative_acyl-CoA_synthetase", "BGC0000128", 1, "Polyketide", 31.0, 233.0, 38.724373576309794, 3.4e-66], ["ALK21569.1", "non-ribosomal_peptide_synthetase", "BGC0002678", 1, "NRP", 27.0, 246.0, 69.62794229309036, 5.85e-66], ["AAN65233.1", "acyl-CoA_synthetase", "BGC0000832", 1, "Saccharide:Hybrid/tailoring saccharide+Other:Aminocoumarin", 33.0, 232.0, 38.1169324221716, 9.39e-66], ["AFA26384.1", "polyketide_synthase_A", "BGC0001874", 1, "NRP+Polyketide", 23.0, 247.0, 81.47304479878512, 1.1e-65], ["XP_002373813.1", "NRPS-like_enzyme,_putative", "BGC0001516", 1, "NRP", 29.0, 243.0, 46.01366742596811, 1.38e-65], ["AZL87944.1", "aspergillic_acid_non-ribosomal_peptide_sythetase-like_(NRPS-like)_(AsaC)", "BGC0002602", 1, "Alkaloid", 29.0, 243.0, 46.01366742596811, 1.38e-65], ["AKJ70942.1", "non-ribosomal_peptide_synthetase", "BGC0002611", 1, "NRP", 25.0, 246.0, 74.41154138192863, 1.7e-65], ["CAO91861.1", "PKS-NRPS_hybrid", "BGC0000968", 1, "NRP+Polyketide:Iterative type I polyketide", 24.0, 246.0, 83.52315869400152, 2.56e-65], ["CBF73453.1", "nonribosomal_peptide_synthase,_putative_(JCVI)", "BGC0001515", 1, "NRP", 26.0, 245.0, 68.56492027334852, 3.89e-65], ["CAJ34370.1", "NRPS_protein", "BGC0000445", 1, "NRP:Cyclic depsipeptide", 35.0, 237.0, 28.701594533029613, 5.3e-65], ["BAE56606.1", "", "BGC0001123", 1, "NRP", 26.0, 243.0, 74.4874715261959, 6.64e-65], ["CCA53799.1", "iron_aquisition_yersiniabactin_synthesis_enzyme", "BGC0001801", 1, "NRP", 28.0, 243.0, 69.70387243735763, 7.65e-65], ["OAQ83772.1", "nonribosomal_peptide_synthase", "BGC0001358", 1, "NRP+Polyketide", 25.0, 244.0, 89.06605922551253, 9.5e-65], ["QNN94286.1", "EmeB", "BGC0002555", 1, "NRP+Polyketide", 24.0, 244.0, 74.94305239179954, 9.82e-65], ["DAB41661.1", "nonribosomal_peptide_synthetase", "BGC0001585", 1, "Alkaloid", 26.0, 243.0, 72.20956719817767, 1.49e-64], ["AGZ15455.1", "non-ribosomal_peptide_synthetase", "BGC0001036", 1, "NRP+Polyketide", 32.0, 229.0, 39.17995444191344, 1.51e-64], ["AGO86662.1", "equisetin_synthetase", "BGC0001255", 1, "NRP+Polyketide", 25.0, 243.0, 81.2452543659833, 1.76e-64], ["ADY16697.1", "TqaA", "BGC0001142", 1, "NRP", 25.0, 243.0, 75.01898253606682, 1.78e-64], ["ACN39728.1", "SibE", "BGC0000428", 1, "NRP", 32.0, 231.0, 43.052391799544424, 2.03e-64], ["AZC86156.1", "peramine_synthetase", "BGC0002166", 1, "NRP", 29.0, 242.0, 52.01214882308276, 2.62e-64], ["QHZ99336.1", "proline_adenyltransferase", "BGC0001875", 1, "Polyketide", 32.0, 228.0, 38.95216400911162, 3.4e-64], ["BBB04327.1", "nonribosomal_peptide_synthetase", "BGC0001717", 1, "NRP", 30.0, 241.0, 50.949126803340924, 4.58e-64], ["AMQ36134.1", "PsyC", "BGC0002617", 1, "NRP", 29.0, 239.0, 55.80865603644647, 5.01e-64], ["BAK26562.1", "PKS-NRPS_hybrid", "BGC0000977", 1, "NRP+Polyketide", 24.0, 241.0, 81.70083523158695, 5.29e-64], ["ADQ74618.1", "amino_acid_adenylation_protein", "BGC0000921", 1, "Polyketide+NRP+Other:Shikimate-derived", 32.0, 229.0, 45.78587699316628, 8.63e-64], ["AAS92545.1", "SirP", "BGC0001044", 1, "NRP", 26.0, 240.0, 70.31131359149583, 1.15e-63], ["AAG29789.1", "acyl-CoA_synthetase", "BGC0000833", 1, "Saccharide:Hybrid/tailoring saccharide+Other:Aminocoumarin", 32.0, 226.0, 39.02809415337889, 1.24e-63], ["CBW75455.1", "D-alanine-activating_enzyme_(EC_6.3.2.-)", "BGC0002048", 1, "NRP:Cyclic depsipeptide", 30.0, 226.0, 38.64844343204253, 1.98e-63], ["QIH29226.1", "adenylation_domain_protein", "BGC0002326", 1, "NRP", 30.0, 226.0, 38.64844343204253, 1.98e-63], ["ADY16689.1", "TqaB", "BGC0001142", 1, "NRP", 29.0, 236.0, 51.32877752467729, 2.55e-63], ["ctg1_orf18", "", "BGC0001329", 1, "Polyketide+NRP:Cyclic depsipeptide", 37.0, 222.0, 28.397873955960517, 2.7e-63], ["AKQ52531.1", "nonribosomal_peptide_synthetase", "BGC0002533", 1, "NRP+Polyketide", 27.0, 238.0, 71.5261958997722, 3.11e-63], ["AGQ43600.1", "HC-toxin_synthetase", "BGC0001166", 1, "NRP", 26.0, 239.0, 77.06909643128323, 3.97e-63], ["QPP19367.1", "PenP", "BGC0002501", 1, "Alkaloid", 26.0, 238.0, 69.17236142748672, 4.07e-63], ["AHA34037.1", "Bmp4,_prolyl_adenylation_domain", "BGC0000890", 1, "Other:Aminocoumarin", 30.0, 224.0, 37.889141989369776, 5.83e-63], ["EAL92291.2", "nonribosomal_peptide_synthtease", "BGC0000372", 1, "NRP", 24.0, 238.0, 84.05466970387245, 6.09e-63], ["ABB69752.1", "PlaP4", "BGC0000654", 1, "Terpene+Saccharide:Hybrid/tailoring saccharide", 32.0, 226.0, 39.33181473044799, 7.3e-63], ["ABW71852.1", "nonribosomal_peptide_synthetase", "BGC0000303", 1, "NRP", 31.0, 226.0, 42.67274107820805, 8.26e-63], ["QBQ83704.1", "polyketide_synthase-nonribosomal_peptide_synthetase", "BGC0002093", 1, "Polyketide+NRP", 24.0, 237.0, 82.15641609719059, 1.11e-62], ["AAF01762.1", "AM-toxin_synthetase", "BGC0001261", 1, "NRP", 30.0, 237.0, 47.760060744115414, 1.14e-62], ["CBJ89771.1", "Non-ribosomal_peptide_synthase_involved_in_Xenocoumacin_synthesis", "BGC0001054", 1, "NRP+Polyketide:Modular type I polyketide", 25.0, 237.0, 72.96886864085042, 1.22e-62], ["AMM63162.1", "AniA", "BGC0001371", 1, "NRP", 30.0, 237.0, 50.79726651480638, 1.28e-62], ["ESU17760.1", "hypothetical_protein", "BGC0002172", 1, "NRP", 24.0, 237.0, 77.44874715261959, 1.35e-62], ["AET79184.1", "lysergyl_peptide_synthetase_subunit_1", "BGC0001241", 1, "Terpene", 30.0, 237.0, 54.138192862566434, 1.4e-62], ["CCE30225.1", "non-ribosomal_peptide_synthetase", "BGC0002232", 1, "Alkaloid", 30.0, 237.0, 54.138192862566434, 1.4e-62], ["WP_051206796.1", "LLM_class_flavin-dependent_oxidoreductase", "BGC0002624", 1, "NRP+Polyketide", 28.0, 236.0, 52.01214882308276, 2.41e-62], ["ABR67758.1", "CmnO", "BGC0000316", 1, "NRP", 30.0, 224.0, 45.63401670463174, 2.68e-62], ["BBC43184.1", "PKS-NRPS_hybrid", "BGC0001738", 1, "NRP+Polyketide", 25.0, 236.0, 84.51025056947609, 3.33e-62], ["AGC65515.1", "TtcC", "BGC0001876", 1, "NRP", 30.0, 233.0, 49.65831435079727, 3.44e-62], ["CAG69516.1", "putative_non-ribosomal_peptide_synthetase_with_condensation,_AMP-binding_and_phosphopantetheine-binding_domains", "BGC0000352", 1, "NRP:NRP siderophore", 25.0, 233.0, 74.4874715261959, 3.71e-62], ["CAA16182.1", "putative_peptide_synthase", "BGC0001063", 1, "NRP+Polyketide", 31.0, 223.0, 40.77448747152619, 3.93e-62], ["CCE28989.1", "non-ribosomal_peptide_synthetase", "BGC0001365", 1, "NRP", 30.0, 235.0, 47.68413059984814, 3.94e-62], ["QKG86306.1", "non-ribosomal_peptide_synthetase", "BGC0002254", 1, "Polyketide", 24.0, 235.0, 84.20652999240698, 4.29e-62], ["QIQ51365.1", "hypothetical_protein", "BGC0002199", 1, "Alkaloid", 26.0, 235.0, 74.41154138192863, 4.61e-62], ["ACZ66258.1", "APS1", "BGC0000304", 1, "NRP", 26.0, 235.0, 73.65223993925588, 4.73e-62], ["CCG06115.1", "hybrid_NRPS/PKS", "BGC0001543", 1, "Polyketide", 28.0, 234.0, 64.99620349278665, 7.13e-62], ["AAO07755.1", "Non-ribosomal_peptide_synthetase_module,_siderophore_biosynthesis_vulnibactin-specific", "BGC0000460", 1, "NRP", 26.0, 233.0, 58.84586180713743, 7.95e-62], ["QJY30853.1", "PKS-NRPS_hybrid_protein", "BGC0002539", 1, "Alkaloid", 24.0, 234.0, 83.97873955960516, 9.75e-62], ["WP_024483797.1", "non-ribosomal_peptide_synthetase", "BGC0002002", 1, "NRP", 31.0, 223.0, 42.90053151100987, 9.94e-62], ["CAD15513.1", "non-ribosomal_peptide_synthetase", "BGC0001014", 1, "NRP:NRP siderophore+Polyketide:Modular type I polyketide+Polyketide:Iterative type I polyketide", 27.0, 233.0, 72.36142748671223, 1.17e-61], ["QMS79067.1", "nonribosomal_peptide_synthetase_12", "BGC0002198", 1, "NRP", 23.0, 233.0, 84.96583143507974, 1.4e-61], ["DAC80525.1", "malonyl_CoA-acyl_carrier_protein_transacylase", "BGC0001841", 1, "NRP+Polyketide", 27.0, 233.0, 73.57630979498862, 1.49e-61], ["AFJ20782.1", "nonribosomal_peptide_synthetase", "BGC0002300", 1, "NRP", 31.0, 233.0, 44.03948367501898, 1.61e-61], ["AWS21276.1", "amino_acid_adenyltransferase", "BGC0001934", 1, "Polyketide", 30.0, 219.0, 38.4206529992407, 1.81e-61], ["AZY92000.1", "proline_adenylation_protein", "BGC0002022", 1, "Polyketide", 30.0, 219.0, 38.4206529992407, 1.81e-61], ["AXM42952.1", "non-ribosomal_peptide_synthetase", "BGC0001941", 1, "NRP+Polyketide", 28.0, 232.0, 53.075170842824605, 3e-61], ["EHA55875.1", "polyketide_synthase", "BGC0002235", 1, "Polyketide+NRP", 23.0, 233.0, 82.91571753986332, 3.05e-61], ["BAE06845.2", "peramine_synthetase", "BGC0002164", 1, "NRP", 29.0, 232.0, 52.61958997722096, 3.39e-61], ["WP_063738219.1", "amino_acid_adenylation_domain-containing_protein", "BGC0002010", 1, "NRP+Polyketide", 33.0, 220.0, 39.48367501898253, 4.38e-61], ["AHF22853.1", "MarM", "BGC0000091", 1, "Polyketide", 31.0, 219.0, 37.889141989369776, 7.96e-61], ["EAU29302.1", "hypothetical_protein", "BGC0002272", 1, "NRP", 25.0, 231.0, 84.28246013667426, 9.15e-61], ["EAW16180.1", "nonribosomal_peptide_synthase,_putative", "BGC0000293", 1, "NRP", 24.0, 231.0, 84.51025056947609, 9.21e-61], ["BAU50944.1", "nonribosomal_peptide_synthetase", "BGC0001379", 1, "NRP", 30.0, 221.0, 46.089597570235384, 1.02e-60], ["AUS29489.1", "non-ribosomal_peptide_synthetase", "BGC0002606", 1, "NRP+Polyketide", 31.0, 229.0, 48.51936218678816, 2.26e-60], ["BAC87897.1", "probable_acinetobactin_biosynthesis_protein", "BGC0000294", 1, "NRP", 27.0, 219.0, 38.876233864844345, 2.5e-60], ["ABK36691.1", "dimodular_nonribosomal_peptide_synthetase", "BGC0001502", 1, "NRP", 34.0, 217.0, 36.90205011389522, 2.59e-60], ["AET79183.1", "lysergyl_peptide_synthetase_subunit_1", "BGC0001241", 1, "Terpene", 30.0, 229.0, 55.50493545937737, 4.54e-60], ["CCE30226.1", "non-ribosomal_peptide_synthetase", "BGC0002232", 1, "Alkaloid", 30.0, 229.0, 55.50493545937737, 4.54e-60], ["ESP90847.1", "amino_acid_adenylation_domain_protein", "BGC0000891", 1, "Other:Aminocoumarin", 29.0, 216.0, 38.80030372057707, 4.96e-60], ["QGA70084.1", "ATP-dependent_ligase", "BGC0002517", 1, "Polyketide", 33.0, 216.0, 38.724373576309794, 5.19e-60], ["AHA12086.1", "amino_acid_adenyltransferase", "BGC0001172", 1, "NRP+Polyketide:Modular type I polyketide", 30.0, 215.0, 38.041002277904326, 6.03e-60], ["AAN32978.1", "BarD", "BGC0000962", 1, "NRP+Polyketide:Modular type I polyketide", 29.0, 216.0, 38.64844343204253, 6.57e-60], ["BAR73011.1", "putative_ATP-dependent_aminoacyl-ACP_synthetase", "BGC0001194", 1, "Polyketide", 32.0, 215.0, 38.4206529992407, 8.69e-60], ["QIW91877.1", "NRPS", "BGC0002543", 1, "NRP", 25.0, 228.0, 73.95596051632498, 1.23e-59], ["MCC5026027.1", "amino_acid_adenylation_domain-containing_protein", "BGC0002118", 1, "NRP+Polyketide", 28.0, 226.0, 57.02353834472286, 1.98e-59], ["EPH46593.1", "putative_Bacitracin_synthase_3", "BGC0001519", 1, "NRP+Polyketide", 30.0, 214.0, 39.33181473044799, 2.17e-59], ["CBF76036.1", "putative_nonribosomal_peptide_synthetase_(Eurofung)", "BGC0001399", 1, "NRP", 24.0, 226.0, 86.18071374335611, 2.48e-59], ["CAL69597.1", "PKS-NRPS", "BGC0001049", 1, "NRP+Polyketide:Iterative type I polyketide", 23.0, 226.0, 76.91723614274866, 2.5e-59], ["MCC5025983.1", "amino_acid_adenylation_domain-containing_protein", "BGC0002119", 1, "NRP+Polyketide", 28.0, 226.0, 57.02353834472286, 2.58e-59], ["ABO15875.1", "amino_acid_adenyltransferase", "BGC0000131", 1, "Polyketide", 31.0, 213.0, 37.81321184510251, 2.89e-59], ["XP_002379984.1", "nonribosomal_peptide_synthase,_putative", "BGC0001621", 1, "NRP", 25.0, 226.0, 75.09491268033409, 2.97e-59], ["EAA62478.1", "hypothetical_protein", "BGC0002276", 1, "NRP", 30.0, 224.0, 44.64692482915717, 2.98e-59], ["EAU36744.1", "predicted_protein", "BGC0000292", 1, "NRP", 32.0, 225.0, 42.217160212604405, 3.44e-59], ["AQM58286.1", "non-ribosomal_peptide_synthase", "BGC0001816", 1, "NRP+Polyketide", 26.0, 226.0, 75.32270311313592, 3.54e-59], ["ADN43685.1", "PKS-NRPS", "BGC0001136", 1, "NRP+Polyketide:Iterative type I polyketide", 24.0, 226.0, 76.08200455580865, 4.31e-59], ["ALU98443.1", "hypothetical_protein", "BGC0001397", 1, "NRP+Polyketide", 31.0, 221.0, 48.13971146545178, 4.7e-59], ["EFY99276.1", "non-ribosomal_peptide_synthetase", "BGC0002710", 1, "NRP", 28.0, 224.0, 48.82308276385725, 5.88e-59], ["ABX71111.1", "Lct28", "BGC0000238", 1, "Polyketide", 30.0, 213.0, 39.33181473044799, 6.33e-59], ["ABS50184.1", "non-ribosomal_peptide_synthetase", "BGC0000410", 1, "NRP", 24.0, 224.0, 78.13211845102505, 7.35e-59], ["AAD24881.1", "putative_acyl-CoA_synthetase", "BGC0000127", 1, "Polyketide", 30.0, 212.0, 38.1169324221716, 8.83e-59], ["AKC54422.1", "fumosorinone_biosynthesis_polyketide_synthase", "BGC0001218", 1, "NRP+Polyketide", 23.0, 224.0, 83.06757782839787, 9.78e-59], ["WP_051803379.1", "D-alanine--poly(phosphoribitol)_ligase", "BGC0002381", 1, "Alkaloid+Polyketide", 32.0, 213.0, 40.16704631738801, 1.17e-58], ["AYJ71713.1", "non-ribosomal_peptide_synthetase", "BGC0001942", 1, "NRP+Polyketide", 29.0, 221.0, 51.48063781321185, 1.18e-58], ["BAW27672.1", "NRPS(A-T-C)", "BGC0001764", 1, "NRP", 30.0, 221.0, 42.44495064540622, 1.8e-58], ["ANY57892.1", "PenN", "BGC0001372", 1, "Terpene", 28.0, 223.0, 50.18982536066818, 1.9e-58], ["AEA29643.1", "putative_nonribosomal_peptide_synthetase", "BGC0000409", 1, "NRP", 29.0, 214.0, 42.67274107820805, 1.93e-58], ["BBU42014.1", "e-poly-L-lysine_synthetase", "BGC0002174", 1, "NRP", 29.0, 222.0, 44.95064540622627, 2.23e-58], ["AAN85530.1", "nonribosomal_peptide_synthetase,_discrete_adenylation_domain", "BGC0001101", 1, "NRP+Polyketide:Modular type I polyketide+Polyketide:Trans-AT type I polyketide", 32.0, 211.0, 38.724373576309794, 2.43e-58], ["XP_011325838.1", "hypothetical_protein", "BGC0001545", 1, "NRP", 23.0, 223.0, 83.2953682611997, 2.99e-58], ["EGX96627.1", "non-ribosomal_peptide_synthase,_putative", "BGC0002259", 1, "Polyketide+NRP", 24.0, 222.0, 82.53606681852695, 5.27e-58], ["AAG05690.1", "AmbE", "BGC0000287", 1, "NRP", 29.0, 221.0, 56.79574791192103, 1.08e-57], ["QKW60398.1", "non-ribosomal_peptide_synthetase", "BGC0002288", 1, "NRP", 29.0, 215.0, 49.278663629460894, 1.75e-57], ["AAL06681.1", "A-domain_type_II_peptide_synthetase", "BGC0000965", 1, "Polyketide:Iterative type I polyketide+Polyketide:Enediyne type I polyketide", 30.0, 216.0, 48.443432042520875, 2.24e-57], ["ADZ45321.1", "amino_acid_adenylation_and_condensation_domain-containing_protein", "BGC0001020", 1, "NRP+Polyketide", 30.0, 217.0, 42.217160212604405, 2.76e-57], ["AGC65517.1", "NRPS", "BGC0001050", 1, "NRP:Lipopeptide+Polyketide:Trans-AT type I polyketide", 29.0, 218.0, 49.73424449506454, 3.54e-57], ["AJV88383.1", "MfnK", "BGC0001214", 1, "NRP", 30.0, 208.0, 39.863325740318906, 4.03e-57], ["ctg1_orf10", "", "BGC0000321", 1, "NRP", 26.0, 219.0, 76.2338648443432, 4.52e-57], ["BAP16684.1", "nonribosomal_peptide_synthetase", "BGC0000376", 1, "NRP", 30.0, 209.0, 45.10250569476082, 4.88e-57], ["WP_013663194.1", "amino_acid_adenylation_domain-containing_protein", "BGC0001465", 1, "Other", 29.0, 207.0, 38.4206529992407, 5.8e-57], ["XP_001217690.1", "hypothetical_protein", "BGC0001517", 1, "NRP", 25.0, 218.0, 74.25968109339408, 5.98e-57], ["BAC76476.1", "multifunctional_polyketide-peptide_synthase_LkcA", "BGC0001100", 1, "NRP+Polyketide", 25.0, 218.0, 74.56340167046316, 7.3e-57], ["AET79177.1", "lysergyl_peptide_synthetase_subunit_3", "BGC0001241", 1, "Terpene", 26.0, 218.0, 58.54214123006833, 8.28e-57], ["CCE30237.1", "related_to_AM-toxin_synthetase_(AMT)", "BGC0002232", 1, "Alkaloid", 26.0, 218.0, 58.54214123006833, 8.28e-57], ["MBA0053730.1", "D-alanine--poly(phosphoribitol)_ligase", "BGC0002096", 1, "Polyketide", 30.0, 206.0, 38.041002277904326, 9.39e-57], ["PVC99845.1", "Adenylation-domain-containg_protein", "BGC0002100", 1, "NRP+Other", 31.0, 206.0, 38.80030372057707, 9.55e-57], ["UPA71912.1", "tyrocidine_synthase_3", "BGC0002636", 1, "Polyketide", 32.0, 206.0, 39.17995444191344, 1.4e-56], ["WP_019634554.1", "AMP-binding_protein", "BGC0001443", 1, "NRP+Polyketide", 32.0, 206.0, 38.64844343204253, 1.86e-56], ["ABX71145.1", "Lcz28", "BGC0000237", 1, "Polyketide", 32.0, 206.0, 39.78739559605163, 1.99e-56], ["AKJ75110.1", "Bmp4", "BGC0001464", 1, "Other", 30.0, 204.0, 37.66135155656796, 2.79e-56], ["AUS29484.1", "non-ribosomal_peptide_synthetase", "BGC0002605", 1, "NRP+Polyketide", 29.0, 216.0, 52.69552012148823, 3.43e-56], ["AUS29499.1", "non-ribosomal_peptide_synthetase", "BGC0002607", 1, "NRP+Polyketide", 29.0, 215.0, 48.51936218678816, 4.54e-56], ["AME30287.1", "L-proline_adenyl_transferase", "BGC0001463", 1, "Other", 28.0, 204.0, 38.26879271070615, 4.89e-56], ["ANH11404.1", "SceI", "BGC0001770", 1, "Polyketide", 33.0, 204.0, 38.876233864844345, 6.37e-56], ["EHA53213.1", "D-alanine-poly(phosphoribitol)_ligase_subunit_1", "BGC0002158", 1, "NRP+Polyketide", 24.0, 214.0, 83.06757782839787, 7.15e-56], ["AAK95846.1", "nonribosomal_peptide_synthetase_PhbF", "BGC0002495", 1, "NRP", 23.0, 212.0, 76.2338648443432, 8.3e-56], ["QRD90553.1", "non-ribosomal_peptide_synthetase_module", "BGC0002157", 1, "NRP+Alkaloid", 28.0, 214.0, 57.09946848899013, 1e-55], ["SAI82904.1", "HrnL;_NRPS_adenylation_domain;_AMP-binding_enzyme;_Long-chain_fatty_acid_CoA_ligase;_Pfam00501", "BGC0002101", 1, "Polyketide", 29.0, 203.0, 38.4206529992407, 1.07e-55], ["ALA09366.1", "AMP-dependent_synthetase_and_ligase", "BGC0001303", 1, "Polyketide", 33.0, 203.0, 39.10402429764617, 1.33e-55], ["QTX15956.1", "nonribosomal_peptide_synthase", "BGC0002598", 1, "Polyketide", 29.0, 214.0, 48.51936218678816, 1.36e-55], ["OAL11436.1", "hypothetical_protein", "BGC0001570", 1, "NRP", 29.0, 206.0, 46.77296886864085, 2.01e-55], ["QBL56187.1", "long-chain-fatty-acid-CoA_ligase", "BGC0002376", 1, "Polyketide", 31.0, 201.0, 38.64844343204253, 6.26e-55], ["EXU96269.1", "nonribosomal_peptide_synthetase,_serinocyclin_synthetase_NPS1", "BGC0001240", 1, "NRP", 28.0, 212.0, 51.025056947608206, 7.25e-55], ["ABB90279.1", "non-ribosomal_peptide_synthetase", "BGC0001057", 1, "NRP+Polyketide", 25.0, 211.0, 76.08200455580865, 8.35e-55], ["ESU15173.1", "hypothetical_protein", "BGC0002186", 1, "NRP+Polyketide", 29.0, 211.0, 49.96203492786636, 1.1e-54], ["WP_002308266.1", "NRPS,_A-domain_Leucine", "BGC0002058", 1, "Polyketide+NRP", 23.0, 209.0, 80.33409263477601, 1.12e-54], ["AAP92505.1", "nonribosomal_peptide_synthetase", "BGC0000458", 1, "NRP", 31.0, 202.0, 46.46924829157175, 1.18e-54], ["QCY50741.1", "non-ribosomal_peptide_synthetase", "BGC0002287", 1, "NRP", 23.0, 208.0, 80.33409263477601, 1.48e-54], ["AEH41789.1", "HrmK", "BGC0000374", 1, "NRP:Cyclic depsipeptide", 30.0, 200.0, 38.724373576309794, 1.95e-54], ["ABP55216.1", "AMP-dependent_synthetase_and_ligase", "BGC0000142", 1, "Polyketide", 33.0, 199.0, 39.10402429764617, 2.01e-54], ["AQM58288.1", "non-ribosomal_peptide_synthase", "BGC0001816", 1, "NRP+Polyketide", 29.0, 208.0, 49.50645406226272, 2.19e-54], ["BAR73008.1", "putative_ATP-dependent_b-aminoacyl-ACP_synthetase", "BGC0001194", 1, "Polyketide", 29.0, 200.0, 39.25588458618071, 2.21e-54], ["ACO94461.1", "putative_AMP-dependent_acyl-CoA_synthetase/ligase", "BGC0000029", 1, "Polyketide:Modular type I polyketide", 31.0, 199.0, 38.876233864844345, 2.92e-54], ["ACO94492.1", "NRPS_adenylation_domain_protein", "BGC0000097", 1, "Polyketide:Modular type I polyketide", 28.0, 198.0, 38.876233864844345, 4e-54], ["CBF87869.1", "nonribosomal_peptide_synthase,_putative_(Eurofung)", "BGC0001699", 1, "NRP", 26.0, 209.0, 57.327258921791945, 4.61e-54], ["ABB69081.1", "putative_L-prolyl-AMP_ligase", "BGC0000260", 1, "Polyketide", 30.0, 199.0, 41.15413819286257, 4.74e-54], ["CCB53264.1", "non-ribosomal_peptide_synthetase", "BGC0001393", 1, "NRP", 22.0, 209.0, 75.24677296886864, 5.75e-54], ["BAO66530.1", "nonribosomal_peptide_synthase", "BGC0000042", 1, "Polyketide", 31.0, 198.0, 38.26879271070615, 6.99e-54], ["AWR88407.1", "putative_AMP-dependent_synthetase_and_ligase", "BGC0001522", 1, "Polyketide", 33.0, 199.0, 39.17995444191344, 7.07e-54], ["SAI82901.1", "HrnJ;_Putative_AMP-dependent_acyl-CoA_synthetase/ligase;_AMP-binding_enzyme;_Pfam00501", "BGC0002101", 1, "Polyketide", 31.0, 198.0, 38.876233864844345, 7.2e-54], ["ESU05146.1", "hypothetical_protein", "BGC0002178", 1, "NRP", 29.0, 205.0, 48.82308276385725, 8.64e-54], ["AFP87519.1", "proline_adenyltransferase", "BGC0001159", 1, "NRP+Polyketide:Modular type I polyketide", 27.0, 198.0, 42.14123006833713, 1.21e-53], ["ANY94451.1", "A-domain_type_II_peptide_synthetase", "BGC0001584", 1, "Polyketide", 29.0, 204.0, 47.45634016704632, 1.26e-53], ["ctg1_orf000000", "", "BGC0000901", 1, "Other", 27.0, 200.0, 47.98785117691723, 2.69e-51], ["sipL7", "AMP-dependent_synthetase_and_ligase", "BGC0001452", 1, "Polyketide", 33.0, 197.0, 39.10402429764617, 1.85e-53], ["AGC24265.1", "prlK", "BGC0001038", 1, "NRP+Polyketide:Modular type I polyketide", 29.0, 195.0, 37.12984054669704, 3.01e-53], ["AET79179.1", "lysergyl_peptide_synthetase_subunit_2", "BGC0001241", 1, "Terpene", 27.0, 204.0, 50.49354593773728, 5.79e-53], ["CCE30235.1", "related_to_non-ribosomal_peptide_synthetase", "BGC0002232", 1, "Alkaloid", 27.0, 204.0, 50.49354593773728, 5.79e-53], ["ACO94489.1", "putative_AMP-dependent_acyl-CoA_synthetase/ligase", "BGC0000097", 1, "Polyketide:Modular type I polyketide", 31.0, 196.0, 38.876233864844345, 5.91e-53], ["AKD43757.1", "HerL", "BGC0001349", 1, "NRP+Polyketide", 31.0, 195.0, 38.496583143507976, 6.05e-53], ["MBA5221218.1", "AMP-binding_protein", "BGC0002090", 1, "NRP+Polyketide:Modular type I polyketide", 29.0, 197.0, 42.369020501138955, 6.91e-53], ["ABO15844.1", "amino_acid_adenyltransferase", "BGC0000130", 1, "Polyketide", 30.0, 194.0, 36.59832953682612, 7.13e-53], ["DAD54574.1", "NRPS-like_oxidoreductase", "BGC0002256", 1, "NRP+Other", 29.0, 203.0, 41.00227790432802, 7.59e-53], ["CAH55654.1", "putative_L-prolyl-AMP_ligase", "BGC0000259", 1, "Polyketide", 31.0, 194.0, 38.192862566438876, 1.11e-52], ["BAH23995.1", "nonribosomal_peptide_synthetase", "BGC0000356", 1, "NRP+Alkaloid", 26.0, 204.0, 46.54517843583903, 1.11e-52], ["EAL89046.1", "nonribosomal_peptide_synthetase", "BGC0000355", 1, "NRP", 29.0, 203.0, 47.60820045558087, 1.28e-52], ["BAP34718.1", "AMP-dependent_synthetase_and_ligase", "BGC0000078", 1, "Polyketide", 31.0, 194.0, 39.10402429764617, 1.61e-52], ["CCB53269.1", "AMP-binding_enzyme", "BGC0001393", 1, "NRP", 25.0, 195.0, 44.95064540622627, 1.96e-52], ["QYA95657.1", "amino_acid_adenylation_domain-containing_protein", "BGC0002676", 1, "NRP", 27.0, 193.0, 38.95216400911162, 2.65e-52], ["UHH90022.1", "VicM", "BGC0002634", 1, "Polyketide+NRP+Other", 30.0, 193.0, 39.02809415337889, 2.76e-52], ["AAQ93484.1", "CmaA", "BGC0000328", 1, "NRP", 29.0, 194.0, 42.29309035687167, 6.39e-52], ["QPB84034.1", "AMP-binding_protein", "BGC0002675", 1, "Polyketide", 31.0, 191.0, 38.1169324221716, 8.03e-52], ["AKD43754.1", "HerJ", "BGC0001349", 1, "NRP+Polyketide", 30.0, 192.0, 38.724373576309794, 1.19e-51], ["CAP96445.1", "NRPS", "BGC0000420", 1, "NRP", 28.0, 201.0, 51.63249810174639, 1.36e-51], ["UHJ79942.1", "non-ribosomal_peptide_synthetase", "BGC0002654", 1, "NRP", 36.0, 197.0, 29.233105542900535, 1.37e-51], ["BAD08370.1", "non-ribosomal_peptide_synthetase", "BGC0000167", 1, "Polyketide", 30.0, 191.0, 39.40774487471526, 1.37e-51], ["UOH28374.1", "AceN", "BGC0002149", 1, "NRP+Terpene", 27.0, 200.0, 54.138192862566434, 1.55e-51], ["EJP62835.1", "nonribosomal_peptide_synthase,_putative", "BGC0002203", 1, "NRP+Polyketide+Other", 29.0, 201.0, 47.228549734244496, 1.78e-51], ["ACO94464.1", "NRPS_adenylation_domain_protein", "BGC0000029", 1, "Polyketide:Modular type I polyketide", 29.0, 190.0, 36.674259681093396, 2.3e-51], ["ADN26257.1", "ATP-dependent_adenylase", "BGC0000951", 1, "NRP", 30.0, 189.0, 39.33181473044799, 5.9e-51], ["ATY69590.1", "adenylation_protein", "BGC0001823", 1, "NRP+Polyketide", 31.0, 189.0, 39.33181473044799, 6.4e-51], ["AIT38302.1", "LstE", "BGC0000382", 1, "NRP", 33.0, 198.0, 33.864844343204254, 6.5e-51], ["CBF76038.1", "nonribosomal_peptide_synthase,_putative_(Eurofung)", "BGC0001399", 1, "NRP", 24.0, 198.0, 76.2338648443432, 7.82e-51], ["AGZ20183.1", "non-ribosomal_peptide_synthetase", "BGC0002618", 1, "Terpene", 23.0, 199.0, 74.25968109339408, 8.36e-51], ["DAD54576.1", "NRPS-like_tryptophan_epimerase", "BGC0002256", 1, "NRP+Other", 31.0, 197.0, 39.863325740318906, 1e-50], ["AUS29494.1", "non-ribosomal_peptide_synthetase", "BGC0001030", 1, "NRP+Polyketide", 27.0, 198.0, 54.66970387243736, 1.02e-50], ["CDG76957.1", "non-ribosomal_peptide_synthetase", "BGC0000446", 1, "NRP:Pyrrolobenzodiazepine", 29.0, 188.0, 38.572513287775244, 1.06e-50], ["ADB02873.1", "AzicV", "BGC0000202", 1, "Polyketide", 31.0, 187.0, 39.25588458618071, 1.33e-50], ["WP_003981349.1", "amino_acid_adenylation_domain-containing_protein", "BGC0001813", 1, "NRP", 31.0, 189.0, 40.015186028853456, 1.75e-50], ["ABM91454.1", "lysergyl_peptide_synthetase_LpsB", "BGC0000348", 1, "NRP", 26.0, 196.0, 48.36750189825361, 2.03e-50], ["EFQ48770.1", "AMP-binding_enzyme", "BGC0002639", 1, "NRP", 26.0, 195.0, 42.29309035687167, 2.04e-50], ["ABP55217.1", "AMP-dependent_synthetase_and_ligase", "BGC0000142", 1, "Polyketide", 28.0, 188.0, 39.17995444191344, 2.27e-50], ["ALA09365.1", "AMP-dependent_synthetase_and_ligase", "BGC0001303", 1, "Polyketide", 28.0, 187.0, 39.17995444191344, 2.5e-50], ["ADM34138.1", "non-ribosomal_peptide_synthetase", "BGC0001084", 1, "NRP+Terpene+Alkaloid", 25.0, 197.0, 65.07213363705391, 2.64e-50], ["AGC83576.1", "NRPS", "BGC0000818", 1, "NRP", 27.0, 196.0, 52.467729688686404, 3.46e-50], ["AKL78825.1", "GLNRPS7", "BGC0001187", 1, "NRP:Lipopeptide+Polyketide:Iterative type I polyketide", 28.0, 193.0, 40.546697038724375, 3.91e-50], ["XP_003044554.1", "uncharacterized_protein", "BGC0001768", 1, "NRP", 23.0, 196.0, 80.25816249050874, 4.84e-50], ["AAO39110.1", "AdmP", "BGC0000956", 1, "NRP:Beta-lactam+Polyketide:Type II polyketide", 28.0, 188.0, 43.65983295368262, 5.19e-50], ["BBE36469.1", "amino_acid_adenylation_domain-containing_protein", "BGC0001922", 1, "Polyketide", 30.0, 186.0, 39.33181473044799, 6.95e-50], ["BAL15726.1", "NRPS", "BGC0000432", 1, "NRP", 27.0, 189.0, 45.78587699316628, 1.17e-49], ["AFV52191.1", "NRPS_adenylation_domain", "BGC0000081", 1, "NRP+Polyketide:Iterative type I polyketide+Polyketide:Enediyne type I polyketide", 33.0, 193.0, 33.25740318906606, 1.34e-49], ["CBF77087.1", "conserved_hypothetical_protein", "BGC0001679", 1, "NRP", 28.0, 193.0, 46.31738800303721, 2.48e-49], ["BAG84247.1", "putative_L-prolyl-AMP_ligase", "BGC0000257", 1, "Polyketide", 30.0, 186.0, 39.17995444191344, 3.95e-49], ["AQX36215.1", "siderophore_synthetase", "BGC0001527", 1, "Other", 28.0, 193.0, 46.39331814730448, 4.27e-49], ["ACY02015.1", "enterobactin_synthetase_component_F", "BGC0000343", 1, "NRP", 27.0, 189.0, 57.85876993166287, 4.83e-49], ["BAV56002.1", "ATP-dependent_ligase", "BGC0001597", 1, "Polyketide", 29.0, 183.0, 39.25588458618071, 4.95e-49], ["CAA46313.1", "peptide_synthetase", "BGC0000406", 1, "NRP", 28.0, 185.0, 47.380410022779046, 9.15e-49], ["BAO66533.1", "nonribosomal_peptide_synthase", "BGC0000042", 1, "Polyketide", 29.0, 183.0, 38.95216400911162, 1.07e-48], ["ATJ04409.1", "NRPS", "BGC0001637", 1, "NRP", 29.0, 182.0, 38.724373576309794, 1.75e-48], ["ARB50206.1", "lysergyl_peptide_synthetase_2", "BGC0001573", 1, "Alkaloid", 26.0, 189.0, 49.96203492786636, 4.85e-48], ["AQM58287.1", "non-ribosomal_peptide_synthase", "BGC0001816", 1, "NRP+Polyketide", 28.0, 189.0, 49.202733485193626, 6.44e-48], ["CAH55637.1", "putative_L-prolyl-AMP_ligase", "BGC0000258", 1, "Polyketide", 29.0, 179.0, 38.4206529992407, 1.43e-47], ["OAP25804.1", "Surfactin_synthase_subunit_1", "BGC0001658", 1, "Polyketide", 31.0, 178.0, 38.572513287775244, 3.06e-47], ["BAP34707.1", "AMP-dependent_synthetase_and_ligase", "BGC0000078", 1, "Polyketide", 28.0, 178.0, 39.40774487471526, 5.71e-47], ["UHJ79952.1", "non-ribosomal_peptide_synthetase", "BGC0002654", 1, "NRP", 39.0, 181.0, 20.88078967350038, 6.5e-47], ["BAE60013.1", "", "BGC0001518", 1, "Terpene", 28.0, 182.0, 49.12680334092635, 5.15e-46], ["AWR88409.1", "putative_AMP-dependent_synthetase_and_ligase", "BGC0001522", 1, "Polyketide", 27.0, 175.0, 39.33181473044799, 9.75e-46], ["AMQ36132.1", "PsyA", "BGC0002617", 1, "NRP", 25.0, 180.0, 51.32877752467729, 4.2e-45], ["sipL1", "AMP-dependent_synthetase_and_ligase", "BGC0001452", 1, "Polyketide", 27.0, 173.0, 39.33181473044799, 4.37e-45], ["AGA37269.1", "NRPS", "BGC0000819", 1, "NRP+Alkaloid", 26.0, 179.0, 44.874715261959, 7.69e-45], ["KAF7597139.1", "hypothetical_protein", "BGC0002264", 1, "NRP", 27.0, 175.0, 51.100987091875474, 6.88e-44], ["ATY69568.1", "adenylation_protein", "BGC0001611", 1, "NRP+Polyketide", 29.0, 162.0, 40.015186028853456, 1.34e-41], ["WP_105852536.1", "acyl-CoA_ligase_(AMP-forming),_exosortase_A_system-associated", "BGC0002336", 1, "NRP", 27.0, 162.0, 38.95216400911162, 1.42e-41], ["CRG85572.1", "nonribosomal_peptide_synthase,_putative", "BGC0001402", 1, "NRP", 25.0, 169.0, 44.874715261959, 1.48e-41], ["QNH85847.1", "BolO", "BGC0002327", 1, "NRP", 27.0, 161.0, 38.95216400911162, 2.56e-41], ["ARB50207.1", "lysergyl_peptide_synthetase_21", "BGC0001573", 1, "Alkaloid", 26.0, 166.0, 51.86028853454822, 6.86e-41], ["CCB53267.1", "non-ribosomal_peptide_synthetase", "BGC0001393", 1, "NRP", 21.0, 165.0, 79.19514047076689, 1.46e-40], ["ABV97151.1", "AMP-dependent_synthetase_and_ligase", "BGC0000137", 1, "Polyketide", 27.0, 163.0, 50.34168564920274, 6.46e-40], ["AGA37267.1", "NRPS", "BGC0000816", 1, "NRP+Alkaloid", 24.0, 163.0, 67.19817767653758, 6.81e-40], ["EHK22005.1", "putative_non-ribosomal_peptide_synthetase_GliP", "BGC0001609", 1, "NRP", 27.0, 161.0, 46.77296886864085, 1.88e-39], ["WP_003060229.1", "type_I_polyketide_synthase", "BGC0002009", 1, "Polyketide", 29.0, 159.0, 38.496583143507976, 1.25e-38], ["AIL50189.1", "putative_5-aminolevulinate_CoA-ligase", "BGC0000213", 1, "Polyketide:Type II polyketide", 27.0, 152.0, 39.63553530751708, 1.87e-38], ["BAL15718.1", "NRPS", "BGC0000432", 1, "NRP", 29.0, 151.0, 39.48367501898253, 2.99e-38], ["MAA_10036", "nonribosomal_peptide_synthase_GliP-like,_putative", "BGC0000337", 1, "NRP", 27.0, 157.0, 47.30447987851177, 5.02e-38], ["QWT72304.1", "long-chain_fatty_acid--CoA_ligase", "BGC0002430", 1, "NRP+Saccharide", 29.0, 150.0, 36.522399392558846, 7.5e-38], ["AAO39105.1", "AdmK", "BGC0000956", 1, "NRP:Beta-lactam+Polyketide:Type II polyketide", 26.0, 150.0, 37.50949126803341, 1.46e-37], ["BBA21084.1", "putative_5-aminolevulinate_CoA-ligase", "BGC0001740", 1, "NRP+Polyketide", 27.0, 149.0, 40.242976461655275, 1.88e-37], ["AFJ52660.1", "nonribosomal_peptide_synthetase", "BGC0001073", 1, "NRP+Polyketide", 26.0, 149.0, 39.55960516324981, 2.22e-37], ["BCK51633.1", "modular_polyketide_synthase", "BGC0002520", 1, "Polyketide", 26.0, 155.0, 38.876233864844345, 2.48e-37], ["CQR60497.1", "Polyketide_synthase,_type_I,_modules:_loading,_1,_2_and_3", "BGC0001287", 1, "Polyketide", 29.0, 155.0, 40.698557327258925, 2.52e-37], ["AAO39104.1", "AdmJ", "BGC0000956", 1, "NRP:Beta-lactam+Polyketide:Type II polyketide", 25.0, 147.0, 37.889141989369776, 9.35e-37], ["ARM20260.1", "SauE", "BGC0002591", 1, "Polyketide+Terpene", 27.0, 147.0, 37.96507213363706, 1.27e-36], ["AQZ42163.1", "putative_nonribosomal_peptide_synthase", "BGC0001820", 1, "NRP", 25.0, 152.0, 49.96203492786636, 1.65e-36], ["AWH12671.1", "RmpA1", "BGC0001759", 1, "Polyketide", 29.0, 151.0, 38.876233864844345, 2.57e-36], ["OJJ96433.1", "hypothetical_protein", "BGC0002226", 1, "NRP", 28.0, 151.0, 45.709946848899015, 3.09e-36], ["ADM46356.1", "polyketide_synthase", "BGC0000106", 1, "Polyketide", 28.0, 150.0, 41.00227790432802, 6.49e-36], ["AAC01710.1", "RifA", "BGC0000136", 1, "Polyketide", 29.0, 149.0, 38.64844343204253, 1.42e-35], ["QIE07123.1", "OvmK1", "BGC0001719", 1, "Polyketide", 27.0, 147.0, 39.40774487471526, 1.69e-35], ["BCK51658.1", "putative_acyl-CoA_synthetase", "BGC0002520", 1, "Polyketide", 30.0, 142.0, 37.58542141230068, 2.11e-35], ["AET13875.1", "epichloenin_A_synthetase", "BGC0001250", 1, "NRP", 26.0, 145.0, 46.24145785876993, 2.12e-34], ["AET13879.1", "epichloenin_A_synthetase", "BGC0001251", 1, "NRP", 26.0, 145.0, 46.24145785876993, 2.12e-34], ["ACC80687.1", "AMP-dependent_synthetase_and_ligase", "BGC0002711", 1, "Polyketide", 25.0, 140.0, 38.80030372057707, 2.37e-34], ["AHH25595.1", "PKS", "BGC0000957", 1, "NRP+Polyketide", 29.0, 144.0, 35.91495823842065, 3.26e-34], ["AQZ37113.1", "polyketide_synthase", "BGC0001511", 1, "Polyketide", 27.0, 144.0, 39.10402429764617, 4.75e-34], ["AGM05529.1", "long-chain_acyl-CoA_synthetase", "BGC0002098", 1, "Polyketide", 26.0, 139.0, 39.863325740318906, 5.56e-34], ["CCP20047.1", "divK_protein", "BGC0001119", 1, "Polyketide:Modular type I polyketide", 26.0, 143.0, 39.711465451784356, 8.32e-34], ["ACR50792.1", "putative_acyl-CoA_synthase", "BGC0000163", 1, "Polyketide", 26.0, 138.0, 39.33181473044799, 8.42e-34], ["ATY46587.1", "polyketide_synthase", "BGC0001666", 1, "Polyketide", 27.0, 143.0, 40.31890660592255, 1.08e-33], ["ADC79613.1", "BafX", "BGC0000028", 1, "Polyketide:Modular type I polyketide", 26.0, 138.0, 40.015186028853456, 1.25e-33], ["AAX98210.1", "acyl_CoA_ligase", "BGC0000052", 1, "Polyketide", 27.0, 137.0, 38.64844343204253, 1.68e-33], ["QVK45120.1", "non-ribosomal_peptide_synthetase", "BGC0002438", 1, "Alkaloid", 26.0, 141.0, 39.33181473044799, 2.56e-33], ["AFV30247.1", "polyketide_synthase", "BGC0000075", 1, "Polyketide", 26.0, 140.0, 39.02809415337889, 5.56e-33], ["QQZ01621.1", "long-chain_fatty_acid--CoA_ligase", "BGC0002497", 1, "Other", 27.0, 135.0, 39.55960516324981, 8.02e-33], ["CCB53266.1", "non-ribosomal_peptide_synthetase", "BGC0001393", 1, "NRP", 22.0, 139.0, 42.217160212604405, 1.21e-32], ["ABV99085.1", "thioester_reductase_domain", "BGC0001007", 1, "Polyketide+NRP", 25.0, 139.0, 47.911921032649964, 1.37e-32], ["AAM54075.1", "polyketide_synthase", "BGC0000020", 1, "Polyketide", 27.0, 139.0, 39.10402429764617, 1.6e-32], ["QES95474.1", "type_I_polyketide_synthase", "BGC0002453", 1, "Polyketide", 27.0, 135.0, 39.40774487471526, 2.44e-31], ["AAF86393.1", "FkbB", "BGC0000994", 1, "NRP+Polyketide", 27.0, 133.0, 38.64844343204253, 1.27e-30], ["ATY72527.1", "AMP-ligase", "BGC0001574", 1, "NRP", 25.0, 128.0, 38.64844343204253, 1.88e-30], ["ACF35445.1", "mbcAI", "BGC0000090", 1, "Polyketide", 25.0, 131.0, 43.35611237661352, 3.71e-30], ["ADI58647.1", "5-Aminolevulinate_CoA_ligase", "BGC0000187", 1, "Polyketide:Type II polyketide", 28.0, 126.0, 36.75018982536067, 3.76e-30], ["ABP55493.1", "thioester_reductase_domain", "BGC0001006", 1, "NRP+Polyketide", 25.0, 131.0, 48.063781321184514, 4.02e-30], ["AAO06916.1", "GdmAI", "BGC0000066", 1, "Polyketide", 25.0, 130.0, 39.25588458618071, 1.09e-29], ["ABB86408.1", "GelA", "BGC0000067", 1, "Polyketide", 25.0, 130.0, 39.25588458618071, 1.09e-29], ["NP_626687.1", "acyl-CoA_synthetase", "BGC0000595", 1, "RiPP", 29.0, 125.0, 38.26879271070615, 1.14e-29], ["WP_003976362.1", "acyl-CoA_synthetase", "BGC0000596", 1, "RiPP", 29.0, 125.0, 38.26879271070615, 1.14e-29], ["CAH10130.1", "feruloyl-CoA_synthetase", "BGC0000268", 1, "Polyketide", 25.0, 125.0, 38.64844343204253, 1.21e-29], ["OAP25805.1", "Long-chain-fatty-acid--CoA_ligase", "BGC0001658", 1, "Polyketide", 25.0, 124.0, 37.737281700835226, 2.77e-29], ["AAY28225.1", "HbmAI", "BGC0000074", 1, "Polyketide", 26.0, 128.0, 38.95216400911162, 3.22e-29], ["ACY02013.1", "enterobactin_synthase_subunit_E", "BGC0000343", 1, "NRP", 27.0, 124.0, 40.015186028853456, 3.83e-29], ["BAY02132.1", "benzoate-CoA_ligase", "BGC0002532", 1, "NRP+Polyketide", 25.0, 123.0, 38.041002277904326, 7.68e-29], ["AZF85933.1", "long-chain-fatty-acid-CoA_ligase", "BGC0001963", 1, "NRP+Polyketide", 25.0, 122.0, 38.496583143507976, 1.72e-28], ["CAA60460.1", "polyketide_synthase", "BGC0001040", 1, "NRP+Polyketide", 26.0, 125.0, 40.31890660592255, 2.17e-28], ["BBD17766.1", "AMP-ligase", "BGC0001919", 1, "NRP+Polyketide", 25.0, 120.0, 38.26879271070615, 4.27e-28], ["DAC74137.1", "AMP-dependent_synthetase", "BGC0002019", 1, "Terpene", 25.0, 120.0, 38.572513287775244, 4.47e-28], ["QTT72113.1", "type_I_polyketide_synthase", "BGC0002350", 1, "NRP+Polyketide+Saccharide", 26.0, 121.0, 38.80030372057707, 4.7e-27], ["MCC5036796.1", "AMP-binding_protein", "BGC0002638", 1, "NRP", 26.0, 117.0, 38.876233864844345, 5.15e-27], ["WP_157358234.1", "SDR_family_NAD(P)-dependent_oxidoreductase", "BGC0002011", 1, "Polyketide", 25.0, 120.0, 39.25588458618071, 6.76e-27], ["AFV52184.1", "acyl-CoA_synthetase/P450_monooxygenase", "BGC0000081", 1, "NRP+Polyketide:Iterative type I polyketide+Polyketide:Enediyne type I polyketide", 27.0, 119.0, 39.02809415337889, 8.55e-27], ["AAC68815.1", "FK506_polyketide_synthase", "BGC0000353", 1, "NRP", 25.0, 120.0, 38.80030372057707, 9.38e-27], ["QGJ79675.1", "Polyketide_synthase", "BGC0002552", 1, "Polyketide", 25.0, 119.0, 39.25588458618071, 1.52e-26], ["BAQ25518.1", "acyl-CoA_synthetase", "BGC0001288", 1, "Polyketide", 28.0, 114.0, 36.59832953682612, 3.12e-26], ["CAQ52626.1", "type_I_polyketide_synthase,_loading_module_and_modules_1-3", "BGC0001066", 1, "Polyketide:Modular type I polyketide", 27.0, 117.0, 41.00227790432802, 7.97e-26], ["WP_013310341.1", "aminotransferase_class_III-fold_pyridoxal_phosphate-dependent_enzyme", "BGC0001728", 1, "NRP+Polyketide", 23.0, 117.0, 49.88610478359909, 8.51e-26], ["ACA34358.1", "acyl-CoA_ligase", "BGC0001152", 1, "Polyketide+NRP:Lipopeptide", 24.0, 113.0, 36.59832953682612, 1.09e-25], ["TXD00261.1", "AMP-binding_protein", "BGC0001877", 1, "Polyketide", 25.0, 116.0, 49.96203492786636, 1.17e-25], ["QBF51769.1", "type_I_polyketide_synthase", "BGC0001856", 1, "Polyketide:Modular type I polyketide", 25.0, 115.0, 49.65831435079727, 2.01e-25], ["ACU71632.1", "amide_synthetase", "BGC0001154", 1, "Other", 27.0, 111.0, 40.698557327258925, 6.86e-25], ["ATP76242.1", "NdaC", "BGC0001705", 1, "NRP+Polyketide", 25.0, 109.0, 43.65983295368262, 1.56e-23], ["AAO62585.1", "peptide_sythetase_polyketide_synthase_fusion_protein", "BGC0001016", 1, "NRP+Polyketide", 24.0, 109.0, 43.50797266514807, 2.04e-23], ["QKW94281.1", "long-chain-fatty-acid--CoA_ligase", "BGC0002342", 1, "NRP+Polyketide", 25.0, 106.0, 39.63553530751708, 2.45e-23], ["SSTG_01180", "acyl-CoA_synthetase", "BGC0000597", 1, "RiPP:Proteusin", 28.0, 105.0, 32.57403189066059, 2.72e-23], ["CAG25758.1", "putative_type_I_polyketide_synthase", "BGC0000311", 1, "NRP", 27.0, 104.0, 36.21867881548975, 5.62e-23], ["CAD29795.1", "peptide_synthetase", "BGC0001015", 1, "NRP+Polyketide", 23.0, 107.0, 47.53227031131359, 7.88e-23], ["BBA21082.1", "putative_CoA_ligase", "BGC0001740", 1, "NRP+Polyketide", 29.0, 104.0, 27.41078208048595, 1.02e-22], ["UHY14129.1", "PKS_I", "BGC0002671", 1, "Polyketide", 26.0, 106.0, 43.12832194381169, 1.47e-22], ["ACL77541.1", "AMP-dependent_synthetase_and_ligase", "BGC0001891", 1, "Other", 21.0, 102.0, 36.0668185269552, 2.81e-22], ["ABC34346.1", "acyl-CoA_ligase", "BGC0001102", 1, "NRP+Polyketide:Modular type I polyketide+Polyketide:Trans-AT type I polyketide", 25.0, 103.0, 38.724373576309794, 2.99e-22], ["AQH32483.1", "hybrid_peptide_synthetase/polyketide_synthase", "BGC0001667", 1, "NRP+Polyketide", 24.0, 105.0, 44.95064540622627, 3.04e-22], ["QCQ67877.1", "hybrid_peptide_synthetase/polyketide_synthase", "BGC0002297", 1, "NRP+Polyketide", 23.0, 105.0, 47.68413059984814, 3.98e-22], ["CAP20363.1", "equibactin_siderophore_biosynthetic_protein", "BGC0000347", 1, "NRP", 23.0, 102.0, 40.77448747152619, 5.65e-22], ["AHH25585.1", "AMP-dependent_synthetase_and_ligase", "BGC0000957", 1, "NRP+Polyketide", 23.0, 103.0, 41.91343963553531, 7.54e-22], ["ATY12791.1", "long-chain_fatty_acid--CoA_ligase", "BGC0001504", 1, "Polyketide", 24.0, 101.0, 39.02809415337889, 1.28e-21], ["BAW35630.1", "putative_4-guanidinylbutanoate:CoA_ligase", "BGC0002356", 1, "Polyketide+Other", 26.0, 99.0, 35.91495823842065, 3.56e-21], ["AWC08666.1", "putative_4-guanidinylbutanoate:CoA_ligase", "BGC0001662", 1, "Polyketide", 26.0, 98.0, 35.91495823842065, 8.42e-21], ["ADI58632.1", "5-Enolpyruvylshikimate-3-phosphate_synthase/CHC-CoA_ligase", "BGC0000187", 1, "Polyketide:Type II polyketide", 23.0, 100.0, 42.44495064540622, 8.92e-21], ["WP_082045525.1", "condensation_domain-containing_protein", "BGC0002001", 1, "NRP+Polyketide", 24.0, 99.0, 49.278663629460894, 1.06e-20], ["AXI91565.1", "FunS2", "BGC0001944", 1, "Polyketide", 27.0, 98.0, 37.58542141230068, 1.24e-20], ["AAF00957.1", "mcyG", "BGC0001017", 1, "NRP+Polyketide:Modular type I polyketide", 23.0, 100.0, 47.076689445709945, 1.33e-20], ["AAX98208.1", "amide_synthetase", "BGC0000052", 1, "Polyketide", 25.0, 97.0, 39.63553530751708, 2.88e-20], ["AAG29784.2", "amide_synthetase", "BGC0000833", 1, "Saccharide:Hybrid/tailoring saccharide+Other:Aminocoumarin", 24.0, 97.0, 37.81321184510251, 4e-20], ["ADI58645.1", "Amide_synthase", "BGC0000187", 1, "Polyketide:Type II polyketide", 26.0, 95.0, 27.41078208048595, 1.25e-19], ["AIL50191.1", "putative_amide_synthetase", "BGC0000213", 1, "Polyketide:Type II polyketide", 25.0, 95.0, 36.82611996962794, 1.54e-19], ["AGM05527.1", "AMP-dependent_synthetase_and_ligase", "BGC0002098", 1, "Polyketide", 24.0, 93.0, 38.64844343204253, 4.86e-19], ["QIC03935.1", "EncN", "BGC0002366", 1, "Polyketide", 23.0, 93.0, 38.4206529992407, 4.89e-19], ["AGM05538.1", "hypothetical_protein", "BGC0002098", 1, "Polyketide", 24.0, 93.0, 38.041002277904326, 4.91e-19], ["AAN65228.1", "amide_synthetase", "BGC0000832", 1, "Saccharide:Hybrid/tailoring saccharide+Other:Aminocoumarin", 25.0, 93.0, 38.64844343204253, 6.65e-19], ["AAQ84158.1", "PlmJK", "BGC0000123", 1, "Polyketide", 23.0, 94.0, 38.344722854973426, 9.27e-19], ["BCJ07564.1", "AMP-dependent_synthetase", "BGC0002379", 1, "NRP", 23.0, 92.0, 39.10402429764617, 1.09e-18], ["ABF88003.1", "putative_long-chain-fatty-acid_CoA_ligase", "BGC0000871", 1, "Other:Nucleoside", 24.0, 93.0, 42.065299924069855, 1.47e-18], ["AGY30674.1", "Ann1", "BGC0001298", 1, "Polyketide", 23.0, 91.0, 36.97798025816249, 2e-18], ["QKW94305.1", "AMP-dependent_synthetase/ligase", "BGC0002342", 1, "NRP+Polyketide", 23.0, 92.0, 40.16704631738801, 2.34e-18], ["AAF81733.1", "putative_aryl-CoA_ligase_EncN", "BGC0000220", 1, "Polyketide:Type II polyketide", 23.0, 91.0, 38.4206529992407, 2.65e-18], ["ASZ00147.1", "polyketide_synthase", "BGC0001785", 1, "Polyketide", 27.0, 92.0, 28.246013667425967, 3.22e-18], ["AAX98201.1", "acyl_CoA_ligase", "BGC0000052", 1, "Polyketide", 25.0, 89.0, 36.44646924829157, 6.11e-18], ["QQZ01607.1", "AMP-dependent_synthetase_and_ligase", "BGC0002498", 1, "Other", 25.0, 89.0, 36.29460895975703, 9.43e-18], ["ARM20285.1", "4-guanidinobutanoate:CoA_ligase", "BGC0001523", 1, "Polyketide", 25.0, 88.0, 36.21867881548975, 1.51e-17], ["QWF78563.1", "Long-chain-fatty-acid--CoA_ligase", "BGC0002142", 1, "Polyketide", 25.0, 87.0, 36.14274867122248, 4.38e-17], ["AUO16404.1", "4-guanidinobutanoate:CoA_ligase", "BGC0001700", 1, "Polyketide", 25.0, 86.0, 36.82611996962794, 6.2e-17], ["BAW35621.1", "putative_acyl_CoA_ligase", "BGC0002357", 1, "Polyketide+Other", 24.0, 85.0, 34.92786636294609, 1.38e-16], ["ATP76245.1", "SpuA", "BGC0001748", 1, "NRP+Polyketide", 24.0, 87.0, 39.48367501898253, 1.44e-16], ["AEU11005.1", "NpnA", "BGC0001029", 1, "NRP+Polyketide", 23.0, 86.0, 38.876233864844345, 2.39e-16], ["AAF67505.1", "amide_synthetase", "BGC0000834", 1, "Saccharide:Hybrid/tailoring saccharide+Other:Aminocoumarin", 26.0, 85.0, 38.26879271070615, 2.4e-16], ["CCP42824.1", "Possible_fatty-acid-CoA_ligase_FadD10_(fatty-acid-CoA_synthetase)_(fatty-acid-CoA_synthase)", "BGC0001627", 1, "NRP", 23.0, 83.0, 40.62262718299165, 1.02e-15], ["AKL64826.1", "acyl--CoA_ligase", "BGC0002072", 1, "Polyketide:Modular type I polyketide", 26.0, 81.0, 36.29460895975703, 3.09e-15], ["EGJ35087.1", "Fatty-acyl-ACP_ligase", "BGC0001163", 1, "Polyketide:Modular type I polyketide", 23.0, 79.0, 44.11541381928626, 1.92e-14], ["WP_026723805.1", "AMP-dependent_synthetase", "BGC0001467", 1, "NRP:Cyclic depsipeptide+Polyketide:Modular type I polyketide", 24.0, 79.0, 35.83902809415338, 2.97e-14], ["AAM12937.1", "MupU", "BGC0000182", 1, "Polyketide:Iterative type I polyketide+Polyketide:Trans-AT type I polyketide", 22.0, 77.0, 40.31890660592255, 6.29e-14], ["AHH34188.1", "fatty_acyl_ACP_ligase", "BGC0001162", 1, "Polyketide:Modular type I polyketide", 22.0, 77.0, 44.41913439635535, 7.52e-14], ["SDF67296.1", "Acyl-CoA_synthetase_(AMP-forming)/AMP-acid_ligase_II", "BGC0002422", 1, "NRP", 25.0, 77.0, 47.00075930144267, 8.93e-14], ["WP_036342114.1", "type_I_polyketide_synthase", "BGC0001327", 1, "NRP:Cyclic depsipeptide+Polyketide:Modular type I polyketide", 26.0, 77.0, 41.60971905846621, 1.11e-13], ["APZ78722.1", "acyl-CoA_synthetase", "BGC0001420", 1, "NRP:Cyclic depsipeptide+Polyketide:Iterative type I polyketide", 25.0, 76.0, 35.30751708428246, 1.61e-13], ["AXN93595.1", "PuwI", "BGC0001952", 1, "NRP", 23.0, 75.0, 34.54821564160972, 4.56e-13], ["CAO98843.1", "hypothetical_protein", "BGC0000023", 1, "Polyketide:Modular type I polyketide", 24.0, 74.0, 35.61123766135156, 7.1e-13], ["AFY58527.1", "acyl-CoA_synthetase_(AMP-forming)/AMP-acid_ligase_II", "BGC0002411", 1, "NRP+Polyketide", 23.0, 74.0, 37.28170083523158, 1.07e-12], ["EWM62997.1", "non-ribosomal_peptide_synthetase", "BGC0001328", 1, "NRP:Cyclic depsipeptide+Polyketide:Modular type I polyketide", 25.0, 74.0, 43.96355353075171, 1.09e-12], ["AHH34187.1", "fatty_acyl_ACP_ligase", "BGC0001161", 1, "Polyketide:Modular type I polyketide", 23.0, 74.0, 38.041002277904326, 1.15e-12], ["AHJ31217.1", "Long-chain-fatty-acid--CoA_ligase", "BGC0000430", 1, "NRP+Polyketide:Modular type I polyketide", 23.0, 74.0, 38.496583143507976, 1.34e-12], ["AIW82280.1", "PuwC", "BGC0001125", 1, "NRP+Polyketide", 23.0, 73.0, 37.66135155656796, 1.55e-12], ["MBC5793764.1", "fatty_acyl-AMP_ligase", "BGC0002480", 1, "Polyketide+NRP", 23.0, 73.0, 34.47228549734245, 1.62e-12], ["AEZ53969.1", "putative_AMP-binding_domain-containing_protein", "BGC0000144", 1, "Polyketide:Modular type I polyketide", 28.0, 72.0, 34.24449506454062, 2.04e-12], ["AXN93578.1", "PuwC", "BGC0001950", 1, "NRP", 24.0, 72.0, 36.21867881548975, 2.66e-12], ["AXN93587.1", "PuwC", "BGC0001951", 1, "NRP", 24.0, 72.0, 36.21867881548975, 2.66e-12], ["ACA99172.1", "polyketide_synthase", "BGC0001160", 1, "Polyketide:Modular type I polyketide", 25.0, 73.0, 34.09263477600607, 2.8e-12], ["AQX77690.1", "NocL", "BGC0001704", 1, "Other", 24.0, 72.0, 29.84054669703872, 3.77e-12], ["QQZ01622.1", "amide_synthase", "BGC0002497", 1, "Other", 26.0, 71.0, 27.48671222475323, 3.91e-12], ["KYC42745.1", "AMP-dependent_synthetase", "BGC0002484", 1, "NRP+Polyketide", 22.0, 72.0, 34.70007593014427, 4.12e-12], ["AGD80622.1", "AMP-dependent_synthetase_and_ligase", "BGC0000394", 1, "NRP", 23.0, 71.0, 43.81169324221716, 5.09e-12], ["CAE14766.1", "", "BGC0002020", 1, "Saccharide+NRP", 25.0, 69.0, 25.13287775246773, 2.35e-11], ["CAD32910.2", "acyl-CoA_synthase", "BGC0000354", 1, "NRP", 25.0, 69.0, 40.394836750189825, 2.39e-11], ["AXN93598.1", "PuwC", "BGC0001952", 1, "NRP", 22.0, 69.0, 34.54821564160972, 2.39e-11], ["AXN93608.1", "PuwI", "BGC0001953", 1, "NRP", 24.0, 69.0, 34.62414578587699, 2.79e-11], ["AMB48444.1", "long-chain-fatty-acid--CoA_ligase", "BGC0001357", 1, "Polyketide", 23.0, 69.0, 33.10554290053151, 3.22e-11], ["AFV96135.1", "AMP-dependent_synthetase/ligase", "BGC0001064", 1, "Polyketide:Modular type I polyketide+Polyketide:Type III polyketide", 23.0, 69.0, 33.10554290053151, 3.23e-11], ["ARU81115.1", "CylA", "BGC0001566", 1, "Polyketide", 23.0, 69.0, 33.10554290053151, 3.23e-11], ["QOV09198.1", "ClyA/NocL", "BGC0002597", 1, "NRP+Polyketide", 25.0, 67.0, 29.84054669703872, 7.71e-11], ["MBE8994627.1", "fatty_acyl-AMP_ligase", "BGC0002623", 1, "NRP+Polyketide", 22.0, 65.0, 43.81169324221716, 3.69e-10], ["AQA28568.1", "acyl-CoA_synthase", "BGC0001663", 1, "Polyketide", 22.0, 65.0, 31.890660592255127, 5.06e-10], ["AKL71645.1", "NocL", "BGC0001703", 1, "Other", 24.0, 65.0, 35.003796507213366, 5.2e-10], ["AHI59107.1", "locillomycin_synthase_D", "BGC0001005", 1, "NRP+Polyketide", 21.0, 65.0, 49.202733485193626, 5.41e-10], ["CBK62721.1", "", "BGC0001115", 1, "NRP+Polyketide", 21.0, 64.0, 26.499620349278665, 8.37e-10], ["AJO72702.1", "Acyl-CoA_ligase/oxidoreductase", "BGC0001381", 1, "Polyketide", 25.0, 64.0, 47.68413059984814, 9.02e-10], ["QCT05736.1", "Tri3", "BGC0001983", 1, "Other", 25.0, 63.0, 32.57403189066059, 1.33e-09], ["CBD77754.1", "hypothetical_protein", "BGC0000974", 1, "NRP+Polyketide", 23.0, 63.0, 40.4707668944571, 1.64e-09], ["ACC80702.1", "AMP-dependent_synthetase_and_ligase", "BGC0002677", 1, "Other", 23.0, 62.0, 36.90205011389522, 4.7e-09], ["AFO59871.1", "three-domain_carboxylic_acid_reductase", "BGC0000175", 1, "Polyketide:Trans-AT type I polyketide", 25.0, 61.0, 49.65831435079727, 7.85e-09], ["DAB41914.1", "ArzL_-_PKS_(FAAL,_ACP)", "BGC0001884", 1, "NRP+Polyketide", 23.0, 59.0, 35.003796507213366, 3.47e-08], ["AXN93611.1", "PuwC", "BGC0001953", 1, "NRP", 24.0, 57.0, 24.145785876993166, 7.87e-08], ["BAI70371.1", "peptide_synthase", "BGC0000896", 1, "Other", 23.0, 57.0, 30.068337129840543, 1.08e-07], ["ADN13832.1", "Polyketide_Synthase", "BGC0001164", 1, "Polyketide:Modular type I polyketide", 25.0, 54.0, 24.06985573272589, 1.53e-06]], "ctg30_25": [["WP_037568401.1", "ABC_transporter_ATP-binding_protein", "BGC0002656", 1, "Polyketide", 33.0, 133.0, 97.41379310344827, 6.02e-38], ["QXJ26483.1", "ABC_transporter_ATP-binding_protein", "BGC0002370", 1, "NRP", 34.0, 128.0, 93.53448275862068, 2.59e-36], ["WP_228773449.1", "ATP-binding_cassette_domain-containing_protein", "BGC0002104", 1, "NRP+Polyketide", 34.0, 114.0, 102.15517241379311, 5.27e-30], ["AHN91916.1", "ABC_transporter", "BGC0000340", 1, "NRP", 32.0, 111.0, 100.0, 1.81e-29], ["AQP25584.1", "glutamate_ABC_transporter", "BGC0001590", 1, "Polyketide", 31.0, 110.0, 93.53448275862068, 3.11e-29], ["CBJ82069.1", "ABC_Transporter,_ATP-binding_protein", "BGC0001872", 1, "Polyketide", 32.0, 109.0, 93.10344827586206, 2.34e-28], ["CCB53259.1", "ABC_transporter_family_protein", "BGC0001393", 1, "NRP", 31.0, 109.0, 92.67241379310344, 2.35e-28], ["AAV66099.1", "PltJ", "BGC0000127", 1, "Polyketide", 33.0, 109.0, 87.06896551724138, 2.97e-27], ["CAQ64719.1", "sugar_uptake_ABC_transporter,_ATP-binding_protein", "BGC0000087", 1, "Polyketide", 33.0, 108.0, 99.13793103448276, 9.54e-27], ["ANY10583.1", "ABC_transporter", "BGC0001773", 1, "Polyketide", 32.0, 105.0, 97.84482758620689, 9.9e-27], ["AAD21213.1", "BcrA", "BGC0000310", 1, "NRP", 30.0, 104.0, 92.67241379310344, 1.55e-26], ["AAU39356.1", "putative_spermidine/putrescine_ABC_transporter_ATP-binding_protein", "BGC0000381", 1, "NRP", 30.0, 105.0, 93.53448275862068, 2.98e-26], ["PHM26616.1", "daunorubicin-DIM-transport_ATP-binding_protein_ABC_transporter_DrrA", "BGC0001130", 1, "NRP+Polyketide", 31.0, 103.0, 93.10344827586206, 4.87e-26], ["CAK15811.1", "putative_polyamine_ABC_transporter,_ATP_binding_protein", "BGC0000344", 1, "NRP", 31.0, 103.0, 94.82758620689656, 7.73e-26], ["AOT85876.1", "immunity_protein", "BGC0001789", 1, "RiPP", 32.0, 101.0, 93.96551724137932, 8.46e-26], ["CBG67536.1", "putative_ABC_transporter_ATP-binding_protein", "BGC0002367", 1, "NRP", 33.0, 102.0, 99.13793103448276, 1.01e-25], ["BAI23338.1", "putative_ABC-transporter", "BGC0000949", 1, "NRP", 31.0, 100.0, 92.67241379310344, 1.79e-25], ["BAK64654.1", "putative_transporter", "BGC0000135", 1, "Polyketide", 33.0, 102.0, 97.84482758620689, 4.14e-25], ["EHK80174.1", "ABC_transporter_ATP-binding_protein", "BGC0001447", 1, "Polyketide", 33.0, 101.0, 96.98275862068965, 4.52e-25], ["ACB47076.1", "DynT5", "BGC0001060", 1, "Polyketide", 31.0, 100.0, 99.56896551724138, 6.46e-25], ["QYZ85382.1", "DisT", "BGC0002635", 1, "RiPP", 33.0, 100.0, 90.94827586206897, 8.02e-25], ["AFJ20783.1", "ABC_transporter", "BGC0002300", 1, "NRP", 30.0, 100.0, 96.98275862068965, 9.25e-25], ["ACU62752.1", "ABC_transporter_related", "BGC0001392", 1, "RiPP", 30.0, 98.0, 97.41379310344827, 1.61e-24], ["ADK32558.1", "ABC_transporter_ATP-binding_domain", "BGC0000529", 1, "RiPP:Lanthipeptide", 32.0, 99.0, 96.12068965517241, 1.88e-24], ["AFP87531.1", "ABC_transporter", "BGC0001159", 1, "NRP+Polyketide:Modular type I polyketide", 33.0, 97.0, 91.37931034482759, 2.87e-24], ["QYB25771.1", "ABC_transporter_ATP-binding_protein", "BGC0002425", 1, "RiPP", 31.0, 99.0, 93.10344827586206, 3.29e-24], ["AAY59067.1", "ATP-binding_protein", "BGC0000128", 1, "Polyketide", 32.0, 100.0, 85.77586206896551, 6.8e-24], ["AEX55154.1", "putative_lantibiotic_transport_ATP-binding_protein_SlvF", "BGC0000549", 1, "RiPP:Lanthipeptide", 31.0, 96.0, 93.10344827586206, 6.97e-24], ["ADJ56360.1", "NisF", "BGC0000535", 1, "RiPP:Lanthipeptide", 30.0, 96.0, 91.8103448275862, 7.12e-24], ["ADU86007.1", "putative_ABC_transporter-related_protein", "BGC0000165", 1, "Polyketide:Modular type I polyketide", 33.0, 99.0, 96.55172413793103, 9.76e-24], ["AAQ82562.1", "FscTI", "BGC0000034", 1, "NRP+Polyketide", 31.0, 97.0, 101.29310344827587, 1.27e-23], ["BAG71487.1", "immunity_protein", "BGC0000536", 1, "RiPP:Lanthipeptide", 29.0, 95.0, 90.94827586206897, 1.39e-23], ["AMQ70215.1", "bacitracin_ABC_transporter_ATP-binding_protein", "BGC0002663", 1, "RiPP", 29.0, 97.0, 92.24137931034483, 1.62e-23], ["CCM44340.1", "ABC_transporter_ATP-binding_protein", "BGC0001056", 1, "NRP+Polyketide:Modular type I polyketide+Polyketide:PUFA synthase or related polyketide", 31.0, 96.0, 88.79310344827587, 2.53e-23], ["CCQ18698.1", "ABC_transporter_ATP-binding_domain", "BGC0000544", 1, "RiPP:Lanthipeptide", 32.0, 96.0, 97.84482758620689, 3.94e-23], ["PVC99849.1", "ABC_transporter_ATP_binding", "BGC0002100", 1, "NRP+Other", 30.0, 95.0, 95.25862068965517, 4.5e-23], ["QQZ01563.1", "ABC_transporter_ATP-binding_protein", "BGC0002498", 1, "Other", 28.0, 95.0, 96.55172413793103, 4.85e-23], ["ABS75252.1", "putative_ABC-transporter_ATP-binding_protein", "BGC0000616", 1, "RiPP:Head-to-tailcyclized peptide", 30.0, 94.0, 93.53448275862068, 6.42e-23], ["CBG67722.1", "putative_nucleotide-binding_ABC_transporter_subunit", "BGC0002568", 1, "Other", 37.0, 97.0, 81.03448275862068, 9.29e-23], ["QED93126.1", "ABC_transporter_ATP-binding_protein", "BGC0002556", 1, "Alkaloid", 29.0, 95.0, 93.96551724137932, 1.03e-22], ["BAO66521.1", "ABC_transporter", "BGC0000042", 1, "Polyketide", 33.0, 95.0, 93.96551724137932, 1.11e-22], ["CYV09544.1", "ABC_transporter_ATP-binding_protein", "BGC0002575", 1, "RiPP", 32.0, 93.0, 93.96551724137932, 1.36e-22], ["SPE99799.1", "Glutathione_import_ATP-binding_protein_GsiA", "BGC0002567", 1, "Other", 34.0, 96.0, 90.94827586206897, 1.44e-22], ["APZ78843.1", "ABC_transporter_ATP-binding_protein", "BGC0001431", 1, "NRP:Cyclic depsipeptide+Polyketide:Iterative type I polyketide", 31.0, 92.0, 88.36206896551724, 1.72e-22], ["ARK19492.1", "transporter", "BGC0001540", 1, "Other", 32.0, 94.0, 95.25862068965517, 2.07e-22], ["ACA51937.2", "BovF", "BGC0000498", 1, "RiPP:Lanthipeptide", 28.0, 94.0, 93.53448275862068, 2.11e-22], ["CCQ18687.1", "ABC_transporter_ATP-binding_protein", "BGC0000544", 1, "RiPP:Lanthipeptide", 32.0, 92.0, 98.70689655172413, 3.26e-22], ["BAJ10688.1", "hypothetical_bacteriocin_immunity_protein", "BGC0000561", 1, "RiPP:Lanthipeptide", 28.0, 93.0, 93.53448275862068, 4.07e-22], ["AMYAL_RS0139485", "ATP-binding_cassette_domain-containing_protein", "BGC0002011", 1, "Polyketide", 28.0, 91.0, 99.13793103448276, 6.11e-22], ["ABA00875.1", "NsuF", "BGC0000537", 1, "RiPP:Lanthipeptide", 30.0, 91.0, 93.96551724137932, 6.15e-22], ["QGJ79649.1", "ABC_transporter_ATP-binding_protein", "BGC0002552", 1, "Polyketide", 28.0, 91.0, 99.13793103448276, 6.46e-22], ["WP_009985599.1", "ATP-binding_cassette_domain-containing_protein", "BGC0001311", 1, "RiPP:Lanthipeptide", 29.0, 92.0, 93.10344827586206, 7.96e-22], ["ALV86877.1", "Tlo31", "BGC0001406", 1, "NRP", 32.0, 92.0, 92.24137931034483, 9.28e-22], ["AHX39585.1", "ABC_transporter_protein", "BGC0000626", 1, "RiPP", 28.0, 92.0, 93.53448275862068, 1.07e-21], ["AAC72253.1", "LctF", "BGC0000521", 1, "RiPP:Lanthipeptide", 27.0, 92.0, 95.6896551724138, 1.15e-21], ["AUD08667.1", "ABC_transporter_ATP-binding_protein", "BGC0001553", 1, "NRP+Polyketide", 30.0, 93.0, 88.79310344827587, 1.15e-21], ["ADK32548.1", "putative_ABC_transporter_ATP-binding_protein", "BGC0000529", 1, "RiPP:Lanthipeptide", 30.0, 91.0, 96.12068965517241, 2.04e-21], ["APZ78819.1", "ABC_transporter_ATP-binding_protein", "BGC0001429", 1, "NRP:Cyclic depsipeptide+Polyketide:Iterative type I polyketide", 33.0, 89.0, 83.62068965517241, 2.47e-21], ["APZ78737.1", "multidrug_ABC_transporter_ATP-binding_protein", "BGC0001422", 1, "NRP:Cyclic depsipeptide+Polyketide:Iterative type I polyketide", 30.0, 91.0, 90.51724137931035, 2.55e-21], ["UEF20586.1", "ABC_transporter", "BGC0002360", 1, "NRP", 32.0, 89.0, 96.98275862068965, 3.22e-21], ["AFU82624.1", "ABC_transporter,_ATPase_component", "BGC0000998", 1, "NRP+Polyketide", 30.0, 91.0, 91.37931034482759, 3.55e-21], ["ADP94229.1", "TunI", "BGC0000880", 1, "Other:Nucleoside", 32.0, 90.0, 86.20689655172413, 4.14e-21], ["DAC80066.1", "ABC_transporter_ATP-binding_protein", "BGC0001836", 1, "Polyketide:Trans-AT type I polyketide", 30.0, 90.0, 93.10344827586206, 4.23e-21], ["ACX68646.1", "transport_ATP-binding_protein", "BGC0000547", 1, "RiPP:Lanthipeptide", 31.0, 90.0, 94.82758620689656, 4.43e-21], ["QWT72286.1", "ABC_transporter_ATP-binding_protein", "BGC0002430", 1, "NRP+Saccharide", 30.0, 90.0, 92.24137931034483, 5.05e-21], ["AVI57415.1", "AbmF4", "BGC0001694", 1, "Polyketide", 31.0, 92.0, 88.79310344827587, 5.63e-21], ["AOT85882.1", "immunity_protein", "BGC0001787", 1, "RiPP", 27.0, 90.0, 92.67241379310344, 5.74e-21], ["MBA0053734.1", "ABC_transporter_ATP-binding_protein", "BGC0002096", 1, "Polyketide", 30.0, 89.0, 99.13793103448276, 6.13e-21], ["CBZ42151.1", "putative_ABC-2_transporter", "BGC0001117", 1, "NRP", 30.0, 90.0, 96.12068965517241, 6.81e-21], ["ANP43737.1", "ThsF", "BGC0001391", 1, "RiPP", 28.0, 89.0, 91.8103448275862, 9.45e-21], ["APZ78724.1", "multidrug_ABC_transporter_ATP-binding_protein", "BGC0001421", 1, "NRP:Cyclic depsipeptide+Polyketide:Iterative type I polyketide", 29.0, 89.0, 90.94827586206897, 9.45e-21], ["BAX64249.1", "ABC_transporter", "BGC0001623", 1, "NRP+Polyketide", 32.0, 89.0, 92.24137931034483, 9.9e-21], ["CAB11989.1", "sporulation_killing_factor_biosynthesis_and_export;_ABC_transporter_(binding_protein)", "BGC0000601", 1, "RiPP:Head-to-tailcyclized peptide", 29.0, 87.0, 93.53448275862068, 1.46e-20], ["QBY34569.1", "CycD", "BGC0002447", 1, "RiPP", 30.0, 87.0, 93.10344827586206, 1.57e-20], ["APZ78790.1", "multidrug_ABC_transporter_ATP-binding_protein", "BGC0001427", 1, "NRP:Cyclic depsipeptide+Polyketide:Iterative type I polyketide", 30.0, 89.0, 90.51724137931035, 1.71e-20], ["AWR88445.1", "hypothetical_protein", "BGC0001522", 1, "Polyketide", 34.0, 87.0, 81.89655172413794, 1.75e-20], ["APZ78751.1", "multidrug_ABC_transporter_ATP-binding_protein", "BGC0001423", 1, "NRP:Cyclic depsipeptide+Polyketide:Iterative type I polyketide", 30.0, 88.0, 90.51724137931035, 1.82e-20], ["CUX79063.1", "Putative_multidrug_export_ATP-binding/permease_protein", "BGC0001715", 1, "NRP", 33.0, 90.0, 92.67241379310344, 2e-20], ["ACR33057.1", "ABC_transporter", "BGC0000495", 1, "RiPP:Lanthipeptide", 32.0, 87.0, 85.77586206896551, 2.07e-20], ["KON97033.1", "bacitracin_ABC_transporter_ATP-binding_protein", "BGC0002122", 1, "NRP", 29.0, 88.0, 91.8103448275862, 2.08e-20], ["QDJ74277.1", "ATP-binding_protein", "BGC0002109", 1, "NRP", 30.0, 89.0, 93.53448275862068, 2.37e-20], ["APZ78764.1", "multidrug_ABC_transporter_ATP-binding_protein", "BGC0001425", 1, "NRP:Cyclic depsipeptide+Polyketide:Iterative type I polyketide", 30.0, 88.0, 90.51724137931035, 2.37e-20], ["APZ78777.1", "multidrug_ABC_transporter_ATP-binding_protein", "BGC0001426", 1, "NRP:Cyclic depsipeptide+Polyketide:Iterative type I polyketide", 30.0, 88.0, 90.51724137931035, 2.37e-20], ["EDW22956.1", "Nod_factor_export_ATP-binding_protein_I_(Nodulation_ATP-binding_protein_I)", "BGC0001173", 1, "RiPP:LAP", 27.0, 88.0, 96.12068965517241, 2.66e-20], ["CAB60255.1", "MrsF_protein", "BGC0000527", 1, "RiPP:Lanthipeptide", 30.0, 88.0, 89.65517241379311, 2.89e-20], ["QNN81306.1", "IonTII", "BGC0002446", 1, "Polyketide", 31.0, 88.0, 95.6896551724138, 2.89e-20], ["QYC40281.1", "ABC_transporter,_ATP-binding_protein", "BGC0002344", 1, "NRP", 28.0, 86.0, 90.08620689655173, 4.83e-20], ["AQM37578.1", "multidrug_ABC_transporter_ATP-binding_protein", "BGC0001424", 1, "NRP:Cyclic depsipeptide+Polyketide:Iterative type I polyketide", 30.0, 87.0, 90.51724137931035, 6.27e-20], ["QKV49801.1", "ABC_transporter_ATP-binding_protein", "BGC0002526", 1, "Polyketide", 30.0, 87.0, 93.53448275862068, 6.35e-20], ["AAB92604.1", "ScnF", "BGC0000557", 1, "RiPP:Lanthipeptide", 30.0, 87.0, 82.75862068965517, 7.26e-20], ["QKG20142.1", "ABC_transporter_ATP-binding_protein", "BGC0002124", 1, "Polyketide", 28.0, 87.0, 93.96551724137932, 8.57e-20], ["EDU38312.1", "ABC_transporter,_ATP-binding_protein", "BGC0001170", 1, "RiPP:LAP", 27.0, 87.0, 94.39655172413794, 1.02e-19], ["APZ78803.1", "multidrug_ABC_transporter_ATP-binding_protein", "BGC0001428", 1, "NRP:Cyclic depsipeptide+Polyketide:Iterative type I polyketide", 30.0, 86.0, 90.51724137931035, 1.2e-19], ["WP_141576290.1", "ABC_transporter_ATP-binding_protein", "BGC0002686", 1, "NRP", 30.0, 86.0, 93.96551724137932, 1.41e-19], ["AFW17839.1", "PaeF", "BGC0000541", 1, "RiPP:Lanthipeptide", 24.0, 85.0, 100.0, 1.56e-19], ["CAD91214.1", "putative_ABC_transporter,_Dbv19", "BGC0000289", 1, "NRP:Glycopeptide+Saccharide:Hybrid/tailoring saccharide", 30.0, 84.0, 89.22413793103449, 1.82e-19], ["AJM89736.1", "PmxC", "BGC0001192", 1, "NRP", 32.0, 87.0, 94.39655172413794, 2.3e-19], ["ABO65658.1", "Putative_ABC_transporter_ATP-binding_protein", "BGC0000515", 1, "RiPP:Lanthipeptide", 26.0, 84.0, 94.82758620689656, 2.4e-19], ["CAP20369.1", "putative_ABC_transporter_ATP-binding_component", "BGC0000347", 1, "NRP", 30.0, 87.0, 87.5, 2.47e-19], ["QGN18861.1", "nsjF_lantibiotic_protection_ABC_transporter_ATP-binding", "BGC0002323", 1, "RiPP:Lanthipeptide", 29.0, 84.0, 92.67241379310344, 2.67e-19], ["AJW76714.1", "DsaL", "BGC0001196", 1, "NRP", 32.0, 83.0, 95.6896551724138, 4.39e-19], ["AGI87377.1", "ABC_transporter_ATP-binding_protein", "BGC0002358", 1, "Polyketide", 29.0, 84.0, 87.93103448275862, 4.65e-19], ["ATU31790.1", "ABC_transporter_ATP-binding_protein", "BGC0001814", 1, "NRP", 31.0, 84.0, 91.8103448275862, 4.66e-19], ["AOE23597.1", "FoxTIX", "BGC0001598", 1, "NRP+Polyketide", 29.0, 84.0, 95.6896551724138, 4.96e-19], ["WP_030684648.1", "ABC_transporter_ATP-binding_protein", "BGC0001607", 1, "Other", 30.0, 85.0, 94.39655172413794, 4.98e-19], ["AOT85893.1", "immunity_protein", "BGC0001788", 1, "RiPP", 31.0, 84.0, 84.48275862068965, 5.28e-19], ["ASY03206.1", "NsoF", "BGC0001701", 1, "RiPP:Lanthipeptide", 28.0, 83.0, 91.8103448275862, 7.06e-19], ["ABI30231.1", "McdF", "BGC0000526", 1, "RiPP:Lanthipeptide", 29.0, 84.0, 82.75862068965517, 7.48e-19], ["BAC98762.1", "NukF", "BGC0000539", 1, "RiPP:Lanthipeptide", 27.0, 84.0, 93.53448275862068, 8.78e-19], ["AAF81232.1", "ABC_transporter_ATP_binding_protein", "BGC0000243", 1, "Polyketide", 29.0, 84.0, 93.10344827586206, 8.78e-19], ["QEO74890.1", "ABC_transporter_ATP-binding_protein", "BGC0002588", 1, "Other", 29.0, 83.0, 97.41379310344827, 9.92e-19], ["MBX4267536.1", "lantibiotic_protection_ABC_transporter_ATP-binding_protein", "BGC0002668", 1, "RiPP", 27.0, 82.0, 95.6896551724138, 1e-18], ["QEO75092.1", "ABC_transporter_ATP-binding_protein", "BGC0002079", 1, "NRP:Cyclic depsipeptide", 30.0, 82.0, 87.93103448275862, 1.07e-18], ["ABD14713.1", "CesC", "BGC0000320", 1, "NRP:Cyclic depsipeptide", 27.0, 83.0, 99.56896551724138, 1.68e-18], ["AAN85531.1", "ABC_transporter_component,_ATP_hydrolase", "BGC0001101", 1, "NRP+Polyketide:Modular type I polyketide+Polyketide:Trans-AT type I polyketide", 29.0, 84.0, 93.10344827586206, 1.89e-18], ["SEG87509.1", "peptide/nickel_transport_system_ATP-binding_protein", "BGC0002712", 1, "Polyketide", 27.0, 84.0, 99.56896551724138, 1.95e-18], ["CAL82046.1", "putative_cytolysin_ABC_transporter,_ATP-binding_protein", "BGC0000564", 1, "RiPP:LAP", 26.0, 83.0, 94.39655172413794, 2.11e-18], ["AHF21231.1", "PabF", "BGC0000542", 1, "RiPP:Lanthipeptide", 25.0, 81.0, 100.0, 3.02e-18], ["CAI05930.1", "putative_ATP-binding_protein", "BGC0000696", 1, "Saccharide", 33.0, 82.0, 88.36206896551724, 3.34e-18], ["KUM69048.1", "ABC_transporter_ATP-binding_protein", "BGC0001561", 1, "NRP", 31.0, 82.0, 95.6896551724138, 3.35e-18], ["BAB08166.1", "SrtF", "BGC0000556", 1, "RiPP:Lanthipeptide", 28.0, 81.0, 92.24137931034483, 3.36e-18], ["ARD24450.1", "HyiF", "BGC0001618", 1, "RiPP", 27.0, 81.0, 91.8103448275862, 3.36e-18], ["ACA97578.1", "PmxC", "BGC0000408", 1, "NRP", 31.0, 84.0, 94.39655172413794, 3.56e-18], ["AEZ51518.1", "pmxC", "BGC0001153", 1, "NRP:Lipopeptide", 33.0, 84.0, 93.96551724137932, 3.56e-18], ["BBG91913.1", "ABC_transporter_ATP-binding_subunit", "BGC0001927", 1, "Other", 30.0, 82.0, 85.77586206896551, 3.75e-18], ["ABP55202.1", "ABC_transporter_related", "BGC0000142", 1, "Polyketide", 29.0, 81.0, 87.93103448275862, 4.57e-18], ["AAU34217.1", "ABC_transporter_MppX", "BGC0000388", 1, "NRP", 29.0, 82.0, 94.39655172413794, 5.29e-18], ["QFU19820.1", "ABC_transporter_ATP-binding_protein", "BGC0002431", 1, "Polyketide+Saccharide", 30.0, 82.0, 91.8103448275862, 5.29e-18], ["ALA09377.1", "ABC_transporter", "BGC0001303", 1, "Polyketide", 28.0, 81.0, 88.36206896551724, 6.24e-18], ["APO47824.1", "multidrug_ABC_transporter_permease", "BGC0002653", 1, "NRP", 32.0, 83.0, 93.96551724137932, 6.54e-18], ["CCQ18690.1", "ABC_transporter_ATP-binding_protein", "BGC0000544", 1, "RiPP:Lanthipeptide", 30.0, 81.0, 89.65517241379311, 6.89e-18], ["ADM69287.1", "ABC_transporter_ATP-binding_protein", "BGC0001727", 1, "RiPP", 25.0, 81.0, 93.10344827586206, 1.02e-17], ["QEO74998.1", "omn23", "BGC0002078", 1, "NRP:Cyclic depsipeptide", 29.0, 80.0, 87.93103448275862, 1.07e-17], ["WP_152962146.1", "darobactin_export_ABC_transporter_ATP-binding_protein", "BGC0002116", 1, "RiPP:Other", 26.0, 79.0, 88.36206896551724, 1.07e-17], ["AAB91597.1", "SpaF", "BGC0000559", 1, "RiPP:Lanthipeptide", 27.0, 80.0, 93.96551724137932, 1.21e-17], ["CBJ61632.1", "PtnG_protein", "BGC0000569", 1, "RiPP:LAP", 29.0, 81.0, 93.96551724137932, 1.24e-17], ["AGI89796.1", "ABC_transporter_ATP-binding_protein", "BGC0001792", 1, "NRP", 28.0, 81.0, 93.10344827586206, 1.49e-17], ["AEZ53959.1", "putative_ABC_transporter_ATP-binding_protein", "BGC0000144", 1, "Polyketide:Modular type I polyketide", 30.0, 81.0, 91.8103448275862, 1.59e-17], ["EHM27493.1", "ABC_transporter_related_protein", "BGC0000235", 1, "Polyketide", 31.0, 79.0, 90.08620689655173, 1.74e-17], ["CAA60452.1", "ABC-transporter", "BGC0001040", 1, "NRP+Polyketide", 27.0, 78.0, 97.41379310344827, 3.71e-17], ["CAR51989.1", "putative_iron_transport-related_ATP-binding_protein", "BGC0002569", 1, "NRP", 30.0, 79.0, 88.79310344827587, 4.38e-17], ["ACN80635.1", "Sio4", "BGC0000611", 1, "RiPP:Thiopeptide", 26.0, 78.0, 90.08620689655173, 5.57e-17], ["ANZ15844.1", "putative_ABC_transporter_ATP-binding_protein", "BGC0001569", 1, "NRP", 29.0, 78.0, 89.65517241379311, 5.89e-17], ["AEK64496.1", "EtnF", "BGC0000506", 1, "RiPP:Lanthipeptide", 27.0, 78.0, 93.96551724137932, 6.21e-17], ["AAL15571.1", "putative_SpaF", "BGC0000511", 1, "RiPP:Lanthipeptide", 27.0, 78.0, 93.10344827586206, 6.21e-17], ["AEK75511.1", "ATP-binding_ABC_peptide_transporter", "BGC0000001", 1, "Polyketide:Modular type I polyketide", 32.0, 80.0, 96.12068965517241, 7.06e-17], ["CAB93668.2", "RumF_protein", "BGC0000545", 1, "RiPP:Lanthipeptide", 27.0, 77.0, 93.96551724137932, 1.32e-16], ["EEM14533.1", "ABC_transporter,_ATP-binding_protein", "BGC0001210", 1, "RiPP", 30.0, 77.0, 82.32758620689656, 1.9e-16], ["ADO17962.1", "CclG", "BGC0000487", 1, "RiPP:Head-to-tailcyclized peptide", 27.0, 76.0, 86.63793103448276, 2.32e-16], ["AAC18099.1", "ATPase_component_of_putative_ABC_transporter", "BGC0000225", 1, "Polyketide", 29.0, 78.0, 85.34482758620689, 2.35e-16], ["ARE67845.1", "AbsF4", "BGC0001492", 1, "Polyketide", 28.0, 78.0, 88.79310344827587, 2.41e-16], ["AHW81482.1", "hypothetical_protein", "BGC0000934", 1, "Other:Phenazine", 29.0, 78.0, 90.08620689655173, 3.3e-16], ["WP_042799412.1", "ATP-binding_cassette_domain-containing_protein", "BGC0001283", 1, "Polyketide", 32.0, 76.0, 77.58620689655173, 3.32e-16], ["AYM52853.1", "molybdate_ABC_transporter_ATP-binding_protein", "BGC0001964", 1, "Polyketide", 30.0, 77.0, 92.67241379310344, 3.63e-16], ["ALD83698.1", "ABC_transporter_ATP_binding_protein", "BGC0001299", 1, "Polyketide", 32.0, 75.0, 76.72413793103449, 4.74e-16], ["ABI87090.1", "ABC_transporter_related_protein", "BGC0002531", 1, "NRP", 30.0, 76.0, 89.22413793103449, 5.02e-16], ["ANH11417.1", "SceV", "BGC0001770", 1, "Polyketide", 28.0, 76.0, 93.96551724137932, 5.64e-16], ["AJW76720.1", "ATP-binding_protein", "BGC0001196", 1, "NRP", 31.0, 77.0, 88.79310344827587, 5.8e-16], ["MBX4265665.1", "ABC_transporter_ATP-binding_protein", "BGC0002667", 1, "RiPP", 25.0, 76.0, 92.24137931034483, 7.15e-16], ["QUJ09157.1", "Lon10", "BGC0002440", 1, "NRP", 29.0, 75.0, 99.56896551724138, 7.32e-16], ["AUD11999.1", "OrbC", "BGC0001721", 1, "NRP", 30.0, 75.0, 89.22413793103449, 9.42e-16], ["AAZ76598.1", "BhtF", "BGC0000497", 1, "RiPP:Lanthipeptide", 25.0, 75.0, 81.46551724137932, 1.18e-15], ["EEM14530.1", "hypothetical_protein", "BGC0001210", 1, "RiPP", 27.0, 76.0, 91.8103448275862, 1.2e-15], ["AMQ70217.1", "lantibiotic_ABC_transporter_ATP-binding_protein", "BGC0002663", 1, "RiPP", 24.0, 75.0, 94.39655172413794, 1.62e-15], ["BAD72772.1", "", "BGC0000552", 1, "RiPP:Lanthipeptide", 26.0, 74.0, 81.46551724137932, 1.63e-15], ["AAK89711.1", "ABC_transporter,_nucleotide_binding/ATPase_protein_(iron_(III)_dicitrate)", "BGC0002107", 1, "NRP+Polyketide", 28.0, 74.0, 96.98275862068965, 2.07e-15], ["ADC45592.1", "ABC_transporter", "BGC0000093", 1, "Polyketide", 24.0, 74.0, 101.29310344827587, 2.7e-15], ["QGA70096.1", "ABC_transporter", "BGC0002517", 1, "Polyketide", 26.0, 73.0, 86.63793103448276, 3.92e-15], ["CAF31568.1", "putative_sugar_ABC_transporter", "BGC0000705", 1, "Saccharide", 27.0, 74.0, 90.08620689655173, 6.55e-15], ["CAF60513.1", "putative_sugar_ABC-transproter_ATP-binding_protein", "BGC0000704", 1, "Saccharide", 27.0, 74.0, 90.08620689655173, 6.57e-15], ["AED99781.1", "ABC-transporter", "BGC0000599", 1, "RiPP:Sactipeptide", 24.0, 73.0, 93.53448275862068, 6.58e-15], ["AVH76806.1", "BcrA", "BGC0001669", 1, "RiPP", 29.0, 73.0, 92.24137931034483, 6.94e-15], ["ACY56716.1", "ThnD", "BGC0000600", 1, "RiPP", 26.0, 72.0, 92.24137931034483, 1.76e-14], ["MAA_10048", "multidrug_resistance_protein", "BGC0000337", 1, "NRP", 28.0, 73.0, 90.51724137931035, 2.05e-14], ["BAB78444.1", "", "BGC0000555", 1, "RiPP:Lanthipeptide", 23.0, 71.0, 90.08620689655173, 2.43e-14], ["ADJ56354.1", "NisT", "BGC0000535", 1, "RiPP:Lanthipeptide", 29.0, 72.0, 97.84482758620689, 3.15e-14], ["CAA79469.1", "NisT_protein", "BGC0000538", 1, "RiPP:Lanthipeptide", 29.0, 72.0, 97.84482758620689, 3.15e-14], ["MBE3202945.1", "ABC_transporter_ATP-binding_protein", "BGC0002410", 1, "NRP", 28.0, 71.0, 87.06896551724138, 5.75e-14], ["ORC16572.1", "hypothetical_protein", "BGC0001341", 1, "NRP", 25.0, 70.0, 102.15517241379311, 6.33e-14], ["ALR96371.1", "lantibiotic_ABC_transporter", "BGC0001289", 1, "RiPP", 28.0, 71.0, 97.41379310344827, 7.9e-14], ["QBK15045.1", "hypothetical_protein_ClaG", "BGC0002196", 1, "Polyketide", 28.0, 71.0, 87.5, 8.3e-14], ["CAN02020.1", "putative_ABC_transporter,_ATP-binding_protein", "BGC0000528", 1, "RiPP:Lanthipeptide", 27.0, 69.0, 90.51724137931035, 1.28e-13], ["AOT85870.1", "ABC_transporter", "BGC0001789", 1, "RiPP", 28.0, 70.0, 98.27586206896551, 1.43e-13], ["AFJ14796.1", "PlpG", "BGC0000403", 1, "NRP", 31.0, 70.0, 97.41379310344827, 1.92e-13], ["AFW17836.1", "PaeT", "BGC0000541", 1, "RiPP:Lanthipeptide", 28.0, 69.0, 95.25862068965517, 2.64e-13], ["CAD97586.1", "ATP_binding_protein", "BGC0000488", 1, "RiPP:Head-to-tailcyclized peptide", 24.0, 66.0, 87.5, 9.78e-13], ["BAG71481.1", "ATP-binding_cassette_transporter", "BGC0000536", 1, "RiPP:Lanthipeptide", 27.0, 67.0, 97.41379310344827, 1.17e-12], ["ABA00880.1", "NsuT", "BGC0000537", 1, "RiPP:Lanthipeptide", 28.0, 67.0, 97.84482758620689, 1.58e-12], ["BAG23190.1", "putative_ABC_transporter_ATP-binding_protein", "BGC0000583", 1, "RiPP:Linaridin", 27.0, 64.0, 75.86206896551724, 4.08e-12], ["QYI86759.1", "putative_ABC_transporter", "BGC0002424", 1, "NRP", 26.0, 65.0, 94.82758620689656, 9.29e-12], ["BAE46917.1", "goadsporin_biosynthetic_protein", "BGC0000565", 1, "RiPP:LAP", 29.0, 64.0, 89.22413793103449, 1.7e-11], ["AHF21235.1", "PabT", "BGC0000542", 1, "RiPP:Lanthipeptide", 27.0, 64.0, 90.94827586206897, 2.4e-11], ["QDQ83029.1", "cyclic_peptide_export_ABC_transporter", "BGC0002564", 1, "NRP", 28.0, 63.0, 88.79310344827587, 3.12e-11], ["QQZ01634.1", "ABC_transporter", "BGC0002497", 1, "Other", 28.0, 63.0, 77.15517241379311, 4.19e-11], ["MBO0654594.1", "ABC_transporter_ATP-binding_protein", "BGC0002150", 1, "RiPP", 25.0, 63.0, 97.84482758620689, 4.26e-11], ["QSY49198.1", "ABC_transporter_ATP-binding_protein", "BGC0002151", 1, "RiPP", 25.0, 63.0, 97.84482758620689, 4.27e-11], ["CAM02316.1", "ABC_transporter_protein,_ATP-binding_component", "BGC0000349", 1, "NRP", 28.0, 62.0, 75.0, 5.61e-11], ["ADM69295.1", "paenilan_transporter", "BGC0001727", 1, "RiPP", 26.0, 62.0, 96.12068965517241, 7.96e-11], ["ctg1_orf169", "", "BGC0001638", 1, "RiPP", 27.0, 62.0, 80.60344827586206, 1.02e-10], ["KIH99790.1", "hypothetical_protein", "BGC0001176", 1, "RiPP:Lassopeptide", 24.0, 61.0, 87.5, 1.41e-10], ["AGM05554.1", "ABC_transporter_ATP-binding_protein", "BGC0002098", 1, "Polyketide", 27.0, 61.0, 84.48275862068965, 1.71e-10], ["AET51851.1", "ABC_transporter", "BGC0001138", 1, "Other:Nucleoside", 27.0, 60.0, 81.46551724137932, 3.43e-10], ["AGK15450.1", "ABC_transporter,_transmembrane_region,_ATP_binding_component", "BGC0002529", 1, "NRP", 27.0, 59.0, 81.03448275862068, 6.16e-10], ["ADG29288.1", "putative_ATP-binding_protein", "BGC0000796", 1, "Saccharide", 23.0, 57.0, 90.51724137931035, 3.34e-09], ["ATW47205.1", "multidrug_ABC_transporter_ATP-binding_protein", "BGC0002466", 1, "NRP", 25.0, 55.0, 88.79310344827587, 2.17e-08], ["AAK53481.1", "ATP-binding_component_of_an_ABC-type_polysaccharide_exporter", "BGC0000774", 1, "Saccharide:Lipopolysaccharide", 29.0, 54.0, 64.65517241379311, 4.82e-08], ["AAP11941.1", "ABC_transporter_ATP-binding_protein", "BGC0000612", 1, "RiPP:Thiopeptide", 29.0, 53.0, 79.74137931034483, 9.43e-08], ["AAN85547.1", "ABC_transporter", "BGC0001101", 1, "NRP+Polyketide:Modular type I polyketide+Polyketide:Trans-AT type I polyketide", 25.0, 51.0, 68.10344827586206, 3.15e-07], ["AAF67272.1", "CexA", "BGC0000735", 1, "Saccharide", 26.0, 50.0, 92.24137931034483, 3.56e-07], ["QGN18865.1", "nsjT_ABC_transporter_ATP-binding_protein", "BGC0002323", 1, "RiPP:Lanthipeptide", 24.0, 50.0, 78.01724137931035, 5.55e-07], ["WP_028847744.1", "ABC_transporter_ATP-binding_protein/permease", "BGC0002467", 1, "NRP", 33.0, 50.0, 43.96551724137931, 5.7e-07], ["BAC76467.1", "putative_ABC_transporter_protein", "BGC0001100", 1, "NRP+Polyketide", 25.0, 50.0, 101.72413793103448, 7.6e-07], ["ABC94899.1", "GdmF", "BGC0000514", 1, "RiPP:Lanthipeptide", 22.0, 49.0, 72.84482758620689, 8.72e-07], ["AAF08240.1", "CpxA", "BGC0000736", 1, "Saccharide", 36.0, 48.0, 26.72413793103448, 1.6e-06], ["CAA59109.1", "Ard1_protein", "BGC0000873", 1, "Other", 23.0, 49.0, 82.32758620689656, 1.85e-06]], "ctg30_26": [["WP_051938939.1", "ABC_transporter_ATP-binding_protein", "BGC0002656", 1, "Polyketide", 37.0, 155.0, 92.77566539923954, 3.53e-46], ["WP_141576251.1", "ABC_transporter_ATP-binding_protein", "BGC0002686", 1, "NRP", 40.0, 155.0, 93.91634980988593, 4.58e-46], ["QXJ21800.1", "ABC_transporter_ATP-binding_protein", "BGC0002370", 1, "NRP", 38.0, 153.0, 95.05703422053232, 3.23e-45], ["WP_037568401.1", "ABC_transporter_ATP-binding_protein", "BGC0002656", 1, "Polyketide", 31.0, 117.0, 93.5361216730038, 2.38e-31], ["CBJ82069.1", "ABC_Transporter,_ATP-binding_protein", "BGC0001872", 1, "Polyketide", 29.0, 110.0, 91.63498098859316, 2.73e-28], ["AHX39585.1", "ABC_transporter_protein", "BGC0000626", 1, "RiPP", 30.0, 105.0, 90.49429657794677, 1.61e-26], ["PHM26616.1", "daunorubicin-DIM-transport_ATP-binding_protein_ABC_transporter_DrrA", "BGC0001130", 1, "NRP+Polyketide", 29.0, 105.0, 90.11406844106465, 2.05e-26], ["AOT85876.1", "immunity_protein", "BGC0001789", 1, "RiPP", 33.0, 103.0, 84.03041825095056, 2.45e-26], ["AAB91597.1", "SpaF", "BGC0000559", 1, "RiPP:Lanthipeptide", 28.0, 100.0, 92.39543726235742, 8.38e-25], ["CCQ18687.1", "ABC_transporter_ATP-binding_protein", "BGC0000544", 1, "RiPP:Lanthipeptide", 31.0, 100.0, 90.49429657794677, 8.73e-25], ["AOT85882.1", "immunity_protein", "BGC0001787", 1, "RiPP", 29.0, 100.0, 87.45247148288973, 8.91e-25], ["CBG67536.1", "putative_ABC_transporter_ATP-binding_protein", "BGC0002367", 1, "NRP", 33.0, 100.0, 82.88973384030417, 1.57e-24], ["QYZ85382.1", "DisT", "BGC0002635", 1, "RiPP", 35.0, 100.0, 88.212927756654, 2.39e-24], ["MBX4267536.1", "lantibiotic_protection_ABC_transporter_ATP-binding_protein", "BGC0002668", 1, "RiPP", 30.0, 98.0, 86.31178707224335, 2.48e-24], ["ADK32562.1", "putative_lantibiotic_ABC_transporter_ATP-binding_protein", "BGC0000529", 1, "RiPP:Lanthipeptide", 30.0, 98.0, 85.93155893536122, 2.53e-24], ["AAL15571.1", "putative_SpaF", "BGC0000511", 1, "RiPP:Lanthipeptide", 28.0, 98.0, 92.39543726235742, 4.43e-24], ["ACA51937.2", "BovF", "BGC0000498", 1, "RiPP:Lanthipeptide", 28.0, 99.0, 87.45247148288973, 6.19e-24], ["BAJ10688.1", "hypothetical_bacteriocin_immunity_protein", "BGC0000561", 1, "RiPP:Lanthipeptide", 28.0, 99.0, 87.45247148288973, 6.19e-24], ["AEK64496.1", "EtnF", "BGC0000506", 1, "RiPP:Lanthipeptide", 28.0, 97.0, 92.39543726235742, 8.61e-24], ["CCM44340.1", "ABC_transporter_ATP-binding_protein", "BGC0001056", 1, "NRP+Polyketide:Modular type I polyketide+Polyketide:PUFA synthase or related polyketide", 26.0, 97.0, 90.8745247148289, 2.76e-23], ["QGN18861.1", "nsjF_lantibiotic_protection_ABC_transporter_ATP-binding", "BGC0002323", 1, "RiPP:Lanthipeptide", 27.0, 94.0, 86.69201520912547, 6.92e-23], ["BAB08166.1", "SrtF", "BGC0000556", 1, "RiPP:Lanthipeptide", 25.0, 92.0, 91.25475285171103, 6.25e-22], ["ABA00875.1", "NsuF", "BGC0000537", 1, "RiPP:Lanthipeptide", 27.0, 91.0, 82.88973384030417, 8.88e-22], ["ASY03206.1", "NsoF", "BGC0001701", 1, "RiPP:Lanthipeptide", 28.0, 91.0, 86.31178707224335, 9.62e-22], ["CAQ64719.1", "sugar_uptake_ABC_transporter,_ATP-binding_protein", "BGC0000087", 1, "Polyketide", 27.0, 94.0, 97.71863117870723, 1.4e-21], ["ACB47076.1", "DynT5", "BGC0001060", 1, "Polyketide", 29.0, 92.0, 90.49429657794677, 1.75e-21], ["BAC87901.1", "probable_ferric_acinetobactin_transport_system_ATP-binding_protein", "BGC0000294", 1, "NRP", 25.0, 89.0, 94.29657794676805, 1.04e-20], ["ANP43737.1", "ThsF", "BGC0001391", 1, "RiPP", 28.0, 89.0, 86.31178707224335, 1.88e-20], ["QXJ26483.1", "ABC_transporter_ATP-binding_protein", "BGC0002370", 1, "NRP", 28.0, 87.0, 93.91634980988593, 2.07e-20], ["CAI94676.1", "putative_ABC_transporter", "BGC0000141", 1, "Polyketide", 30.0, 89.0, 82.88973384030417, 2.38e-20], ["AFJ20783.1", "ABC_transporter", "BGC0002300", 1, "NRP", 30.0, 89.0, 94.29657794676805, 2.47e-20], ["QBA57757.1", "ABC_transporter", "BGC0002377", 1, "NRP", 29.0, 89.0, 89.35361216730038, 2.63e-20], ["AAK33690.1", "ABC_transporter_", "BGC0000566", 1, "RiPP:LAP", 28.0, 89.0, 88.59315589353612, 3.15e-20], ["ANY10583.1", "ABC_transporter", "BGC0001773", 1, "Polyketide", 28.0, 89.0, 96.1977186311787, 3.68e-20], ["AAY59067.1", "ATP-binding_protein", "BGC0000128", 1, "Polyketide", 31.0, 90.0, 86.31178707224335, 5.55e-20], ["NSC23519.1", "ABC_transporter_ATP-binding_protein", "BGC0002359", 1, "NRP", 27.0, 89.0, 91.63498098859316, 7.38e-20], ["AFO89680.1", "putative_ferrichrome_transport_ATP-binding_protein", "BGC0002694", 1, "Other", 32.0, 86.0, 82.12927756653993, 9.64e-20], ["ABO65658.1", "Putative_ABC_transporter_ATP-binding_protein", "BGC0000515", 1, "RiPP:Lanthipeptide", 26.0, 86.0, 91.25475285171103, 1.23e-19], ["AAQ82562.1", "FscTI", "BGC0000034", 1, "NRP+Polyketide", 30.0, 86.0, 94.67680608365019, 3e-19], ["AAU34217.1", "ABC_transporter_MppX", "BGC0000388", 1, "NRP", 29.0, 86.0, 85.93155893536122, 4.08e-19], ["QEO75084.1", "ABC_transporter_ATP-binding_protein", "BGC0002079", 1, "NRP:Cyclic depsipeptide", 28.0, 86.0, 89.73384030418251, 4.34e-19], ["AAV66099.1", "PltJ", "BGC0000127", 1, "Polyketide", 31.0, 87.0, 79.84790874524715, 4.62e-19], ["WP_079273648.1", "ATP-binding_cassette_domain-containing_protein", "BGC0001579", 1, "RiPP:Lanthipeptide", 28.0, 86.0, 96.95817490494296, 4.86e-19], ["QBG82543.1", "sugar_ABC_transporter", "BGC0002587", 1, "Polyketide", 30.0, 84.0, 84.03041825095056, 4.93e-19], ["AJW76720.1", "ATP-binding_protein", "BGC0001196", 1, "NRP", 26.0, 87.0, 95.05703422053232, 5.72e-19], ["ALG65297.1", "Cal39", "BGC0001297", 1, "NRP", 26.0, 85.0, 93.5361216730038, 6.48e-19], ["CAL19997.1", "putative_transport_ATP-binding_protein", "BGC0002490", 1, "Other", 28.0, 84.0, 91.63498098859316, 7.89e-19], ["AHF21231.1", "PabF", "BGC0000542", 1, "RiPP:Lanthipeptide", 26.0, 84.0, 96.1977186311787, 7.99e-19], ["CAF60513.1", "putative_sugar_ABC-transproter_ATP-binding_protein", "BGC0000704", 1, "Saccharide", 27.0, 86.0, 89.73384030418251, 1.06e-18], ["QBY34569.1", "CycD", "BGC0002447", 1, "RiPP", 28.0, 83.0, 88.59315589353612, 1.13e-18], ["BAH43868.1", "probable_ABC_transporter_ATP_binding_protein", "BGC0000367", 1, "NRP", 27.0, 84.0, 85.17110266159695, 2.14e-18], ["QKI29078.1", "ABC_transporter_ATP-binding_protein", "BGC0002130", 1, "RiPP:Lanthipeptide", 27.0, 84.0, 93.91634980988593, 2.5e-18], ["ABD65952.1", "ABC_transporter", "BGC0000341", 1, "NRP", 28.0, 83.0, 90.49429657794677, 2.82e-18], ["ABS50192.1", "putative_ferric_siderophore_ABC_transporter_ATP-binding_protein", "BGC0000410", 1, "NRP", 26.0, 82.0, 93.15589353612167, 2.84e-18], ["QRG35011.1", "ATP-binding_cassette_domain-containing_protein", "BGC0002378", 1, "NRP", 28.0, 83.0, 88.97338403041825, 3.12e-18], ["ABM21744.1", "PdmR1", "BGC0000256", 1, "Polyketide", 28.0, 83.0, 85.55133079847909, 5.79e-18], ["QQZ01563.1", "ABC_transporter_ATP-binding_protein", "BGC0002498", 1, "Other", 24.0, 82.0, 93.91634980988593, 6.13e-18], ["CBZ42151.1", "putative_ABC-2_transporter", "BGC0001117", 1, "NRP", 26.0, 82.0, 90.8745247148289, 8.18e-18], ["AFV25467.1", "hypothetical_protein", "BGC0000469", 1, "RiPP:Bottromycin", 28.0, 82.0, 89.35361216730038, 9.3e-18], ["BAV57055.1", "methionine_ABC_transporter_ATP-binding_protein", "BGC0001514", 1, "Other", 28.0, 82.0, 85.17110266159695, 1.15e-17], ["CCQ18698.1", "ABC_transporter_ATP-binding_domain", "BGC0000544", 1, "RiPP:Lanthipeptide", 31.0, 82.0, 84.79087452471484, 1.18e-17], ["CAF31568.1", "putative_sugar_ABC_transporter", "BGC0000705", 1, "Saccharide", 27.0, 82.0, 88.59315589353612, 1.6e-17], ["WP_228773449.1", "ATP-binding_cassette_domain-containing_protein", "BGC0002104", 1, "NRP+Polyketide", 27.0, 81.0, 90.8745247148289, 1.69e-17], ["AKJ15831.1", "ABC_transporter", "BGC0002735", 1, "Polyketide+NRP", 27.0, 81.0, 81.74904942965779, 3.08e-17], ["AEG64685.1", "Daunorubicin_resistance_ABC_transporter_ATPase_subunit", "BGC0000379", 1, "NRP", 26.0, 81.0, 93.5361216730038, 3.16e-17], ["AJO72722.1", "Antibiotic_ABC_transporter_ATPase", "BGC0001381", 1, "Polyketide", 28.0, 81.0, 89.35361216730038, 3.17e-17], ["WP_054234621.1", "ATP-binding_cassette_domain-containing_protein", "BGC0002014", 1, "NRP+Polyketide", 28.0, 81.0, 84.03041825095056, 3.23e-17], ["ABQ04129.1", "ABC_transporter_related,_ATPase_component", "BGC0000838", 1, "Polyketide", 26.0, 79.0, 95.43726235741445, 3.24e-17], ["BCB17025.1", "putative_ABC_transporter_protein", "BGC0002523", 1, "NRP", 28.0, 80.0, 81.36882129277566, 3.86e-17], ["AAZ23084.1", "possible_ABC_transporter", "BGC0000291", 1, "NRP", 28.0, 81.0, 89.35361216730038, 3.98e-17], ["WP_030193605.1", "ABC_transporter_ATP-binding_protein", "BGC0002669", 1, "RiPP", 27.0, 80.0, 84.4106463878327, 5.57e-17], ["QBC75016.1", "daunorubicin/doxorubicin_resistance_ABC_transporter", "BGC0001968", 1, "NRP", 28.0, 79.0, 88.212927756654, 7.12e-17], ["WP_029025941.1", "ABC_transporter", "BGC0000198", 1, "Polyketide:Type II polyketide+Saccharide:Hybrid/tailoring saccharide", 27.0, 79.0, 90.8745247148289, 7.41e-17], ["AFW17839.1", "PaeF", "BGC0000541", 1, "RiPP:Lanthipeptide", 25.0, 78.0, 97.33840304182509, 7.53e-17], ["AJP07151.1", "AciT", "BGC0001222", 1, "RiPP", 27.0, 78.0, 88.97338403041825, 8.01e-17], ["QEO74990.1", "omn15", "BGC0002078", 1, "NRP:Cyclic depsipeptide", 27.0, 79.0, 89.73384030418251, 9.77e-17], ["QBF51773.1", "ABC_transporter_permease_component", "BGC0001856", 1, "Polyketide:Modular type I polyketide", 31.0, 78.0, 82.12927756653993, 9.86e-17], ["BAG66056.1", "putative_ATP_binding_protein", "BGC0000491", 1, "RiPP:Head-to-tailcyclized peptide", 27.0, 77.0, 88.97338403041825, 1.11e-16], ["AAP03101.1", "putative_ATP-binding_protein", "BGC0000874", 1, "Other", 27.0, 78.0, 90.11406844106465, 1.19e-16], ["WP_010369407.1", "ABC_transporter_ATP-binding_protein", "BGC0000314", 1, "Polyketide+NRP:Cyclic depsipeptide+Other:Aminocoumarin", 25.0, 78.0, 84.03041825095056, 1.27e-16], ["AJV88390.1", "MfnR", "BGC0001214", 1, "NRP", 29.0, 80.0, 82.88973384030417, 1.37e-16], ["AZF85928.1", "ABC_transporter", "BGC0001963", 1, "NRP+Polyketide", 28.0, 78.0, 90.49429657794677, 1.57e-16], ["ACB47083.1", "putative_ABC_transporter_ATP-binding_protein", "BGC0001060", 1, "Polyketide", 26.0, 78.0, 90.8745247148289, 1.71e-16], ["CDL83408.1", "Iron(3+)-hydroxamate_import_ATP-binding_protein_FhuC", "BGC0001498", 1, "Other", 26.0, 77.0, 92.39543726235742, 2.01e-16], ["QDJ74277.1", "ATP-binding_protein", "BGC0002109", 1, "NRP", 26.0, 78.0, 88.59315589353612, 2.36e-16], ["AFJ20779.1", "putative_ABC_transporter", "BGC0002300", 1, "NRP", 30.0, 77.0, 82.88973384030417, 2.46e-16], ["ACN64822.1", "PokABC1", "BGC0001061", 1, "Polyketide:Iterative type I polyketide+Polyketide:Type II polyketide+Saccharide:Hybrid/tailoring saccharide", 29.0, 78.0, 86.69201520912547, 2.47e-16], ["WP_202421642.1", "ATP-binding_cassette_domain-containing_protein", "BGC0001655", 1, "RiPP", 24.0, 77.0, 87.45247148288973, 3.38e-16], ["AXI91561.1", "FunT3", "BGC0001944", 1, "Polyketide", 26.0, 77.0, 85.17110266159695, 3.38e-16], ["EDY42517.2", "daunorubicin_resistance_ATP-binding_protein_DrrA", "BGC0000212", 1, "Polyketide:Type II polyketide", 26.0, 77.0, 90.11406844106465, 3.91e-16], ["WP_013310325.1", "ABC_transporter_ATP-binding_protein", "BGC0001728", 1, "NRP+Polyketide", 31.0, 76.0, 74.90494296577947, 3.95e-16], ["OAP25822.1", "Daunorubicin/doxorubicin_resistance_ATP-binding_protein_DrrA", "BGC0001658", 1, "Polyketide", 26.0, 77.0, 87.45247148288973, 4.5e-16], ["TXC99997.1", "ATP-binding_cassette_domain-containing_protein", "BGC0001877", 1, "Polyketide", 31.0, 76.0, 82.88973384030417, 4.89e-16], ["CAD60523.1", "CinT_protein", "BGC0000503", 1, "RiPP:Lanthipeptide", 30.0, 77.0, 82.50950570342205, 6.28e-16], ["BBD82044.1", "ABC_transporter", "BGC0001920", 1, "RiPP", 31.0, 76.0, 83.65019011406845, 9.58e-16], ["ADG27368.1", "ABC_transporter_ATPase_subunit", "BGC0000296", 1, "NRP", 29.0, 76.0, 86.69201520912547, 1.38e-15], ["BAH04156.1", "putative_ABC_transporter", "BGC0000450", 1, "NRP", 27.0, 76.0, 84.79087452471484, 1.38e-15], ["SFF02515.1", "ABC-2_type_transport_system_ATP-binding_protein", "BGC0001674", 1, "RiPP", 31.0, 76.0, 83.65019011406845, 1.79e-15], ["EDU38312.1", "ABC_transporter,_ATP-binding_protein", "BGC0001170", 1, "RiPP:LAP", 24.0, 76.0, 88.212927756654, 1.88e-15], ["ALK21572.1", "multidrug_ABC_transporter_permease", "BGC0002678", 1, "NRP", 30.0, 76.0, 91.25475285171103, 2.1e-15], ["CAL82046.1", "putative_cytolysin_ABC_transporter,_ATP-binding_protein", "BGC0000564", 1, "RiPP:LAP", 24.0, 75.0, 88.212927756654, 2.22e-15], ["CAM56766.1", "ExpB", "BGC0000354", 1, "NRP", 27.0, 75.0, 86.31178707224335, 2.36e-15], ["QTT77479.1", "ABC_transporter_ATP-binding_protein", "BGC0002350", 1, "NRP+Polyketide+Saccharide", 28.0, 76.0, 82.12927756653993, 2.78e-15], ["AHY06375.1", "phosphonate_ABC_transporter_ATP-binding_protein", "BGC0002496", 1, "NRP", 26.0, 74.0, 88.212927756654, 2.97e-15], ["AHA81996.1", "ANC_transporter_A_TP-binding_protein", "BGC0000199", 1, "Polyketide:Type II polyketide+Saccharide:Hybrid/tailoring saccharide", 26.0, 75.0, 85.17110266159695, 3.07e-15], ["CAE17540.1", "ATP-binding_protein", "BGC0000210", 1, "Polyketide:Type II polyketide+Saccharide:Oligosaccharide", 29.0, 75.0, 85.93155893536122, 3.44e-15], ["ADG27347.1", "ABC_transporter_ATPase_subunit", "BGC0000296", 1, "NRP", 30.0, 75.0, 80.6083650190114, 3.5e-15], ["QLH55577.1", "ferric_siderophore_ABC_transporter_ATP-binding_protein", "BGC0002043", 1, "RiPP", 24.0, 74.0, 92.01520912547528, 4.1e-15], ["WP_019631329.1", "ATP-binding_cassette_domain-containing_protein", "BGC0001364", 1, "RiPP", 29.0, 75.0, 90.49429657794677, 5.48e-15], ["WP_028678143.1", "daunorubicin_resistance_protein_DrrA_family_ABC_transporter_ATP-binding_protein", "BGC0001228", 1, "NRP:Cyclic depsipeptide", 27.0, 74.0, 87.45247148288973, 6.51e-15], ["CAJ34360.1", "ABC_transporter_(ATPase_subunit)", "BGC0000445", 1, "NRP:Cyclic depsipeptide", 29.0, 74.0, 85.17110266159695, 6.56e-15], ["CCB53259.1", "ABC_transporter_family_protein", "BGC0001393", 1, "NRP", 25.0, 74.0, 84.4106463878327, 6.82e-15], ["QQZ01605.1", "ABC_transporter", "BGC0002498", 1, "Other", 27.0, 74.0, 79.08745247148289, 7.18e-15], ["AAD48883.1", "ATPase", "BGC0002494", 1, "NRP", 25.0, 73.0, 85.55133079847909, 7.84e-15], ["BAI63276.1", "putative_ABC_transporter", "BGC0000434", 1, "NRP", 27.0, 73.0, 82.88973384030417, 1.67e-14], ["sipT2", "ABC_transporter_ATP-binding_protein", "BGC0001452", 1, "Polyketide", 28.0, 73.0, 87.83269961977186, 1.75e-14], ["AWR88401.1", "putative_ABC_transporter_ATP-binding_protein", "BGC0001522", 1, "Polyketide", 28.0, 73.0, 87.83269961977186, 1.75e-14], ["EPH46600.1", "putative_Daunorubicin/doxorubicin_resistance_ATP-binding_protein_DrrA", "BGC0001519", 1, "NRP+Polyketide", 25.0, 72.0, 87.45247148288973, 2.01e-14], ["BAP34737.1", "ABC-type_multidrug_transport_system", "BGC0000078", 1, "Polyketide", 27.0, 72.0, 87.45247148288973, 2.1e-14], ["BAW35619.1", "putative_ABC_transporter", "BGC0002357", 1, "Polyketide+Other", 26.0, 72.0, 79.08745247148289, 2.37e-14], ["BAF98636.1", "putative_ABC_transporter", "BGC0000651", 1, "Terpene", 26.0, 72.0, 86.31178707224335, 2.51e-14], ["AKL64827.1", "daunorubicin_ABC_transporter_ATPase", "BGC0002072", 1, "Polyketide:Modular type I polyketide", 28.0, 72.0, 79.08745247148289, 2.65e-14], ["AFJ52716.1", "ABC_transporter", "BGC0001073", 1, "NRP+Polyketide", 26.0, 72.0, 83.26996197718631, 2.71e-14], ["QVQ68814.1", "mmrAI", "BGC0002129", 1, "Polyketide", 26.0, 72.0, 84.03041825095056, 2.91e-14], ["AFN69431.1", "ElxT", "BGC0000509", 1, "RiPP:Lanthipeptide", 26.0, 72.0, 85.17110266159695, 4.19e-14], ["WP_081238293.1", "ABC_transporter_ATP-binding_protein", "BGC0002105", 1, "Polyketide", 27.0, 72.0, 83.26996197718631, 4.35e-14], ["WP_245240025.1", "ABC_transporter_ATP-binding_protein", "BGC0001851", 1, "Polyketide:Type II polyketide+Saccharide:Hybrid/tailoring saccharide", 27.0, 71.0, 81.74904942965779, 5.97e-14], ["AHH53501.1", "ABC_transporter_ATP-binding_subunit", "BGC0000439", 1, "NRP:Lipopeptide:Ca+-dependent lipopeptide", 25.0, 71.0, 84.03041825095056, 6.02e-14], ["CCQ18690.1", "ABC_transporter_ATP-binding_protein", "BGC0000544", 1, "RiPP:Lanthipeptide", 30.0, 71.0, 80.22813688212928, 6.34e-14], ["QLQ36620.1", "ATP-binding_cassette_domain-containing_protein", "BGC0002097", 1, "NRP+Polyketide:Type II polyketide+Saccharide:Hybrid/tailoring saccharide", 26.0, 71.0, 83.26996197718631, 6.77e-14], ["AGI92082.1", "HlyB/MsbA_family_ABC_transporter", "BGC0002115", 1, "RiPP:Other", 31.0, 72.0, 88.212927756654, 7.67e-14], ["AHW81481.1", "hypothetical_protein", "BGC0000934", 1, "Other:Phenazine", 32.0, 72.0, 82.88973384030417, 7.75e-14], ["WP_107056739.1", "ABC_transporter_ATP-binding_protein", "BGC0001852", 1, "Polyketide:Type II polyketide+Saccharide:Hybrid/tailoring saccharide", 27.0, 71.0, 81.74904942965779, 8.14e-14], ["AAX98195.1", "ABC_transporter", "BGC0000052", 1, "Polyketide", 28.0, 71.0, 80.22813688212928, 1.06e-13], ["ADK32558.1", "ABC_transporter_ATP-binding_domain", "BGC0000529", 1, "RiPP:Lanthipeptide", 32.0, 70.0, 89.35361216730038, 1.32e-13], ["WP_122215942.1", "ATP-binding_cassette_domain-containing_protein", "BGC0002015", 1, "RiPP", 29.0, 70.0, 85.55133079847909, 1.37e-13], ["CBL93714.1", "ABC_multidrug_transporter", "BGC0000360", 1, "NRP", 31.0, 71.0, 82.50950570342205, 1.41e-13], ["ALV82355.1", "ABC_transporter", "BGC0001370", 1, "NRP", 27.0, 71.0, 94.67680608365019, 1.43e-13], ["AFU82624.1", "ABC_transporter,_ATPase_component", "BGC0000998", 1, "NRP+Polyketide", 27.0, 70.0, 93.91634980988593, 1.81e-13], ["AHX24693.1", "ABC_transporter_ATP-binding_protein", "BGC0000200", 1, "Polyketide:Type II polyketide+Saccharide:Hybrid/tailoring saccharide", 28.0, 70.0, 83.65019011406845, 1.83e-13], ["BAJ19059.1", "putative_ABC_transporter", "BGC0000288", 1, "NRP", 27.0, 71.0, 88.97338403041825, 1.92e-13], ["QUQ72367.1", "ABC_transporter", "BGC0002349", 1, "Polyketide+Saccharide", 25.0, 70.0, 81.74904942965779, 2.58e-13], ["APZ78737.1", "multidrug_ABC_transporter_ATP-binding_protein", "BGC0001422", 1, "NRP:Cyclic depsipeptide+Polyketide:Iterative type I polyketide", 27.0, 69.0, 87.83269961977186, 2.8e-13], ["QJU69512.1", "LooT1", "BGC0002460", 1, "Alkaloid", 27.0, 69.0, 80.22813688212928, 2.89e-13], ["BBM96631.1", "ABC_transporter_ATP-binding_protein", "BGC0002452", 1, "Polyketide", 27.0, 70.0, 93.5361216730038, 3.33e-13], ["AGZ15462.1", "daunorubicin_resistance_ABC_transporter", "BGC0001036", 1, "NRP+Polyketide", 26.0, 69.0, 81.74904942965779, 4.41e-13], ["BCK51650.1", "putative_ABC_transporter", "BGC0002520", 1, "Polyketide", 29.0, 69.0, 80.22813688212928, 5.49e-13], ["QHZ32196.1", "ATP-binding_cassette_domain-containing_protein", "BGC0002307", 1, "RiPP", 30.0, 68.0, 84.4106463878327, 6.36e-13], ["CAG25756.1", "putative_ABC_transporter_ATP-binding_protein", "BGC0000311", 1, "NRP", 31.0, 69.0, 83.65019011406845, 6.47e-13], ["WP_017947388.1", "daunorubicin_resistance_protein_DrrA_family_ABC_transporter_ATP-binding_protein", "BGC0001558", 1, "Polyketide", 25.0, 68.0, 87.07224334600761, 6.64e-13], ["ATJ00748.1", "ABC_transporter", "BGC0001568", 1, "Polyketide", 25.0, 68.0, 87.07224334600761, 6.64e-13], ["ATY72532.1", "ABC_transporter_ATP-binding_protein", "BGC0001574", 1, "NRP", 24.0, 69.0, 87.83269961977186, 7.85e-13], ["AAP11941.1", "ABC_transporter_ATP-binding_protein", "BGC0000612", 1, "RiPP:Thiopeptide", 25.0, 69.0, 89.73384030418251, 7.88e-13], ["APZ78790.1", "multidrug_ABC_transporter_ATP-binding_protein", "BGC0001427", 1, "NRP:Cyclic depsipeptide+Polyketide:Iterative type I polyketide", 27.0, 68.0, 87.83269961977186, 8.21e-13], ["ATG31926.1", "KocI", "BGC0001640", 1, "RiPP", 27.0, 68.0, 87.45247148288973, 1.14e-12], ["CAC20925.1", "PimB_protein", "BGC0000125", 1, "Polyketide", 29.0, 68.0, 85.17110266159695, 1.16e-12], ["AQT01389.1", "SgnB", "BGC0001690", 1, "Polyketide", 29.0, 68.0, 85.17110266159695, 1.16e-12], ["AJE44472.1", "ABC_transporter_ATP-binding_protein", "BGC0001779", 1, "RiPP", 30.0, 67.0, 84.03041825095056, 1.18e-12], ["ctg1_orf5", "", "BGC0000321", 1, "NRP", 27.0, 68.0, 96.57794676806084, 1.39e-12], ["AAZ76598.1", "BhtF", "BGC0000497", 1, "RiPP:Lanthipeptide", 23.0, 67.0, 82.50950570342205, 1.52e-12], ["QSE03593.1", "Lcm9", "BGC0002333", 1, "Polyketide", 26.0, 68.0, 83.26996197718631, 1.57e-12], ["AAX31553.1", "putative_ABC_transporter_ATP-binding_protein", "BGC0000336", 1, "NRP", 24.0, 67.0, 87.83269961977186, 1.57e-12], ["BAI23328.1", "putative_ABC-transporter", "BGC0000949", 1, "NRP", 26.0, 68.0, 89.73384030418251, 1.58e-12], ["CAA11793.1", "PCZA363.2", "BGC0000322", 1, "NRP", 29.0, 68.0, 84.03041825095056, 1.58e-12], ["APZ78751.1", "multidrug_ABC_transporter_ATP-binding_protein", "BGC0001423", 1, "NRP:Cyclic depsipeptide+Polyketide:Iterative type I polyketide", 27.0, 67.0, 87.83269961977186, 1.79e-12], ["QWF78559.1", "Multidrug_resistance_ABC_transporter_ATP-binding/permease_protein_BmrA", "BGC0002142", 1, "Polyketide", 24.0, 67.0, 92.01520912547528, 2.08e-12], ["APZ78724.1", "multidrug_ABC_transporter_ATP-binding_protein", "BGC0001421", 1, "NRP:Cyclic depsipeptide+Polyketide:Iterative type I polyketide", 27.0, 66.0, 92.01520912547528, 2.43e-12], ["BAC76467.1", "putative_ABC_transporter_protein", "BGC0001100", 1, "NRP+Polyketide", 30.0, 67.0, 90.11406844106465, 2.67e-12], ["QIZ24091.1", "putative_ABC_transporter", "BGC0002540", 1, "Polyketide", 28.0, 67.0, 81.74904942965779, 2.78e-12], ["APZ78764.1", "multidrug_ABC_transporter_ATP-binding_protein", "BGC0001425", 1, "NRP:Cyclic depsipeptide+Polyketide:Iterative type I polyketide", 27.0, 66.0, 87.83269961977186, 2.79e-12], ["APZ78777.1", "multidrug_ABC_transporter_ATP-binding_protein", "BGC0001426", 1, "NRP:Cyclic depsipeptide+Polyketide:Iterative type I polyketide", 27.0, 66.0, 87.83269961977186, 2.79e-12], ["AAG32068.1", "putative_ATP_binding_protein", "BGC0000026", 1, "Saccharide:Oligosaccharide", 27.0, 66.0, 80.6083650190114, 2.97e-12], ["AAK01462.1", "ABC_transporter", "BGC0000412", 1, "NRP", 28.0, 67.0, 85.55133079847909, 3.67e-12], ["ADX66465.1", "ScnB", "BGC0000108", 1, "Polyketide", 29.0, 67.0, 85.17110266159695, 3.8e-12], ["BAD72772.1", "", "BGC0000552", 1, "RiPP:Lanthipeptide", 23.0, 66.0, 82.50950570342205, 3.85e-12], ["MBE3200461.1", "ATP-binding_cassette_domain-containing_protein", "BGC0002409", 1, "NRP", 27.0, 66.0, 91.63498098859316, 5.44e-12], ["ABC00731.1", "CosI", "BGC0000214", 1, "Polyketide", 25.0, 66.0, 88.212927756654, 5.62e-12], ["KDN80071.1", "ABC_transporter", "BGC0001074", 1, "Saccharide+Polyketide", 25.0, 66.0, 88.212927756654, 5.62e-12], ["AAF71763.1", "nysG", "BGC0000115", 1, "Polyketide:Modular type I polyketide+Saccharide:Hybrid/tailoring saccharide", 27.0, 66.0, 81.74904942965779, 6.79e-12], ["ARU08083.1", "mlcO", "BGC0001448", 1, "NRP:Lipopeptide:Ca+-dependent lipopeptide", 26.0, 65.0, 88.212927756654, 6.89e-12], ["WP_234335045.1", "ABC_transporter_ATP-binding_protein/permease", "BGC0001645", 1, "RiPP", 28.0, 66.0, 85.17110266159695, 6.93e-12], ["CAK50797.1", "", "BGC0000247", 1, "Polyketide:Type II polyketide+Saccharide:Oligosaccharide", 27.0, 65.0, 82.88973384030417, 7.26e-12], ["ACU62752.1", "ABC_transporter_related", "BGC0001392", 1, "RiPP", 23.0, 64.0, 86.31178707224335, 8.78e-12], ["AAO56107.1", "ABC_transporter,_ATP-binding/permease_protein", "BGC0002570", 1, "NRP+Polyketide", 26.0, 66.0, 101.90114068441065, 9e-12], ["QYC40286.1", "Multidrug_export_ATP-binding/permease_protein", "BGC0002344", 1, "NRP", 29.0, 65.0, 84.03041825095056, 1.26e-11], ["AQM37578.1", "multidrug_ABC_transporter_ATP-binding_protein", "BGC0001424", 1, "NRP:Cyclic depsipeptide+Polyketide:Iterative type I polyketide", 28.0, 64.0, 76.04562737642586, 1.28e-11], ["APZ78803.1", "multidrug_ABC_transporter_ATP-binding_protein", "BGC0001428", 1, "NRP:Cyclic depsipeptide+Polyketide:Iterative type I polyketide", 28.0, 64.0, 76.04562737642586, 1.28e-11], ["BAL90289.1", "putative_ABC_transporter_ATPase_and_permease_protein", "BGC0002021", 1, "Polyketide", 26.0, 65.0, 95.43726235741445, 1.62e-11], ["AGL93176.1", "ABC_transporter_ATP-binding_protein", "BGC0000560", 1, "RiPP:Lanthipeptide", 25.0, 65.0, 91.25475285171103, 1.63e-11], ["KIH99790.1", "hypothetical_protein", "BGC0001176", 1, "RiPP:Lassopeptide", 26.0, 65.0, 96.1977186311787, 1.63e-11], ["CAC17507.1", "putative_ABC_transporter_ATP-binding_protein", "BGC0000324", 1, "NRP", 25.0, 65.0, 98.85931558935361, 1.64e-11], ["AKU24610.1", "ABC_transporter_ATP-binding_protein", "BGC0002687", 1, "Polyketide+NRP", 25.0, 65.0, 93.15589353612167, 1.65e-11], ["AEI58864.1", "ABC_transporter", "BGC0000455", 1, "NRP", 29.0, 65.0, 84.03041825095056, 1.75e-11], ["AEM00615.1", "ABC_transport_associated_protein", "BGC0000605", 1, "RiPP:Thiopeptide", 28.0, 64.0, 79.08745247148289, 1.8e-11], ["WP_007385816.1", "daunorubicin_resistance_protein_DrrA_family_ABC_transporter_ATP-binding_protein", "BGC0000579", 1, "RiPP:Lanthipeptide", 28.0, 64.0, 85.55133079847909, 1.85e-11], ["ACQ63630.1", "ABC_multidrug_resistance_transporter", "BGC0000875", 1, "Saccharide:Hybrid/tailoring saccharide+Other:Nucleoside", 29.0, 65.0, 81.36882129277566, 1.98e-11], ["ALE27500.1", "ABC_transporter", "BGC0001292", 1, "Other", 29.0, 64.0, 86.69201520912547, 2.23e-11], ["AYA22337.1", "Tri", "BGC0001955", 1, "NRP", 29.0, 64.0, 84.03041825095056, 2.27e-11], ["OLZ50884.1", "ABC_transporter", "BGC0001461", 1, "NRP:Glycopeptide", 29.0, 64.0, 84.03041825095056, 2.28e-11], ["CAD91219.1", "putative_ABC_transporter,_Dbv24", "BGC0000289", 1, "NRP:Glycopeptide+Saccharide:Hybrid/tailoring saccharide", 29.0, 64.0, 84.03041825095056, 2.28e-11], ["AHH99931.1", "ABC_transporter_protein", "BGC0000002", 1, "Polyketide", 25.0, 64.0, 76.42585551330798, 2.98e-11], ["AAD44229.1", "DrrA", "BGC0000362", 1, "NRP", 24.0, 63.0, 89.35361216730038, 3.22e-11], ["AFD30963.1", "CrmT2", "BGC0000966", 1, "NRP+Polyketide", 28.0, 64.0, 95.05703422053232, 4.03e-11], ["CAB38879.1", "putative_ABC_transporter", "BGC0000315", 1, "NRP:Lipopeptide:Ca+-dependent lipopeptide", 27.0, 64.0, 93.15589353612167, 4.05e-11], ["QBF29317.1", "ABC_transporter_ATP-binding_protein", "BGC0002294", 1, "Other", 26.0, 64.0, 83.65019011406845, 4.11e-11], ["BAI23338.1", "putative_ABC-transporter", "BGC0000949", 1, "NRP", 30.0, 62.0, 85.55133079847909, 5.36e-11], ["QFU19844.1", "ABC_transporter_ATP-binding_protein", "BGC0002431", 1, "Polyketide+Saccharide", 25.0, 62.0, 91.25475285171103, 5.75e-11], ["AQZ42156.1", "putative_ABC_multidrug_transporter", "BGC0001820", 1, "NRP", 29.0, 63.0, 86.69201520912547, 6.48e-11], ["EME52991.1", "ABC_transporter", "BGC0001460", 1, "NRP:Glycopeptide", 26.0, 63.0, 83.65019011406845, 7.47e-11], ["AZM50109.1", "ABC_transporter", "BGC0002702", 1, "NRP", 28.0, 63.0, 84.03041825095056, 7.68e-11], ["WP_053138477.1", "ABC-F_type_ribosomal_protection_protein_Srm(B)", "BGC0002033", 1, "Polyketide", 31.0, 62.0, 73.00380228136882, 9.41e-11], ["AAZ55180.1", "ABC-type_multidrug_transport_system_ATPase_and_permease_components", "BGC0001889", 1, "RiPP", 27.0, 62.0, 85.17110266159695, 1.29e-10], ["QIJ31507.1", "SgdT5", "BGC0002545", 1, "Polyketide", 26.0, 61.0, 81.36882129277566, 1.55e-10], ["WP_052230046.1", "ABC_transporter_ATP-binding_protein/permease", "BGC0001188", 1, "RiPP", 28.0, 62.0, 84.79087452471484, 1.78e-10], ["CAJ88629.1", "putative_netropsin_resistance_protein_subunit_2", "BGC0000327", 1, "NRP", 27.0, 61.0, 86.69201520912547, 3.2e-10], ["AAM80540.1", "StaU", "BGC0000290", 1, "NRP:Glycopeptide", 27.0, 61.0, 83.65019011406845, 3.26e-10], ["AAD05459.1", "putative_ABC-2_transporter_hydrophilic_component", "BGC0000782", 1, "Saccharide", 23.0, 61.0, 86.31178707224335, 3.82e-10], ["AAK27396.1", "putative_ABC-2_transporter_hydrophilic_component", "BGC0000785", 1, "Saccharide", 23.0, 61.0, 86.31178707224335, 3.82e-10], ["ABX00624.1", "LmrC", "BGC0000907", 1, "Other", 28.0, 61.0, 83.26996197718631, 4.12e-10], ["BAB78444.1", "", "BGC0000555", 1, "RiPP:Lanthipeptide", 26.0, 60.0, 85.55133079847909, 4.23e-10], ["CAT00694.1", "protein_mcbF", "BGC0000568", 1, "RiPP:LAP", 28.0, 59.0, 68.44106463878326, 5.46e-10], ["AGK15450.1", "ABC_transporter,_transmembrane_region,_ATP_binding_component", "BGC0002529", 1, "NRP", 26.0, 60.0, 83.26996197718631, 5.54e-10], ["WP_003071800.1", "ABC_transporter_ATP-binding_protein/permease", "BGC0002009", 1, "Polyketide", 26.0, 60.0, 82.88973384030417, 5.71e-10], ["WP_234013142.1", "ABC_transporter_ATP-binding_protein/permease", "BGC0000578", 1, "RiPP:Lassopeptide", 24.0, 60.0, 86.31178707224335, 7.37e-10], ["WP_234316436.1", "ABC_transporter_ATP-binding_protein/permease", "BGC0001634", 1, "RiPP", 25.0, 60.0, 83.26996197718631, 7.64e-10], ["MCC5036771.1", "ABC_transporter_ATP-binding_protein/permease", "BGC0002638", 1, "NRP", 29.0, 60.0, 84.03041825095056, 7.66e-10], ["ALK27913.1", "putative_ABC_transporter", "BGC0001233", 1, "NRP", 27.0, 60.0, 82.88973384030417, 8.05e-10], ["CCC55904.1", "putative_ABC_transporter,_ATPase_and_permease_component", "BGC0000973", 1, "NRP+Polyketide:Modular type I polyketide", 24.0, 59.0, 95.81749049429658, 1.02e-09], ["BAP82652.1", "ABC_transporter", "BGC0001148", 1, "NRP+RiPP", 28.0, 59.0, 89.73384030418251, 1.04e-09], ["AQZ71346.1", "ABC_transporter", "BGC0001635", 1, "NRP+Polyketide", 28.0, 59.0, 85.17110266159695, 1.05e-09], ["ctg1_28", "", "BGC0001931", 1, "Polyketide", 29.0, 59.0, 72.6235741444867, 1.34e-09], ["CAE53357.1", "ABC_transporter", "BGC0000440", 1, "NRP:Glycopeptide", 27.0, 59.0, 83.65019011406845, 1.42e-09], ["CAG15016.1", "ABC_transporter", "BGC0000441", 1, "NRP", 27.0, 59.0, 83.65019011406845, 1.42e-09], ["BAJ05895.1", "putative_ABC_multidrug_resistance_transporter", "BGC0000872", 1, "Other", 29.0, 59.0, 82.88973384030417, 1.65e-09], ["CQR60039.1", "Lactococcin_transport/processing_ATP-binding_protein_LcnC-like", "BGC0002289", 1, "RiPP", 28.0, 59.0, 83.26996197718631, 1.85e-09], ["AIG79244.1", "Conserved_putative_membrane_protein", "BGC0000419", 1, "Saccharide+NRP:Glycopeptide", 28.0, 59.0, 84.03041825095056, 1.91e-09], ["AZM57021.1", "ABC_transporter", "BGC0002314", 1, "NRP", 28.0, 59.0, 85.17110266159695, 1.98e-09], ["AAS55714.1", "ATP-binding_protein", "BGC0000795", 1, "Saccharide", 25.0, 58.0, 82.50950570342205, 2.06e-09], ["QLG04851.1", "PulU", "BGC0002374", 1, "Polyketide", 26.0, 58.0, 83.65019011406845, 2.39e-09], ["CAA59109.1", "Ard1_protein", "BGC0000873", 1, "Other", 27.0, 58.0, 71.10266159695817, 2.43e-09], ["AVX51095.1", "nysG", "BGC0001709", 1, "Polyketide", 27.0, 58.0, 80.98859315589354, 2.51e-09], ["ALK21573.1", "glycosyl_transferase_family_2", "BGC0002678", 1, "NRP", 27.0, 58.0, 84.79087452471484, 3.32e-09], ["OJF16281.1", "AceT2", "BGC0001491", 1, "Polyketide", 25.0, 58.0, 84.03041825095056, 3.4e-09], ["CYV09559.1", "ABC_transporter_NBP/MSD_fusion_protein", "BGC0002575", 1, "RiPP", 23.0, 58.0, 90.11406844106465, 3.58e-09], ["CAA72921.1", "AS-48D_protein", "BGC0000489", 1, "RiPP:Head-to-tailcyclized peptide", 25.0, 56.0, 69.96197718631178, 5.01e-09], ["AYJ71715.1", "multidrug_ABC_transporter_ATP-binding_protein", "BGC0001942", 1, "NRP+Polyketide", 26.0, 57.0, 86.31178707224335, 5.95e-09], ["OKA09422.1", "ABC_transporter", "BGC0001459", 1, "NRP:Glycopeptide", 27.0, 57.0, 84.03041825095056, 6.2e-09], ["ABD65953.1", "ABC_transporter", "BGC0000341", 1, "NRP", 29.0, 57.0, 84.79087452471484, 6.2e-09], ["AGN74890.1", "ABC_transporter", "BGC0000459", 1, "NRP:Cyclic depsipeptide+Polyketide:Trans-AT type I polyketide", 29.0, 57.0, 78.70722433460075, 7.83e-09], ["OLZ52458.1", "ABC_transporter", "BGC0001462", 1, "NRP:Glycopeptide", 28.0, 56.0, 84.03041825095056, 1.49e-08], ["AAK81823.1", "ABC_transporter", "BGC0000326", 1, "NRP", 29.0, 56.0, 87.07224334600761, 1.53e-08], ["CCA53801.1", "Transport_ATP-binding_protein_CydC", "BGC0001801", 1, "NRP", 25.0, 56.0, 96.1977186311787, 1.96e-08], ["AGS77319.1", "ABC_transporter", "BGC0001178", 1, "NRP:Glycopeptide", 27.0, 56.0, 84.03041825095056, 2.01e-08], ["AIE77056.1", "ABC-transporter", "BGC0000418", 1, "NRP", 28.0, 55.0, 84.03041825095056, 2.64e-08], ["ACN29728.1", "putative_ABC_transporter", "BGC0000814", 1, "Alkaloid", 27.0, 55.0, 80.98859315589354, 3.37e-08], ["EWS95129.1", "heme_ABC_exporter,_ATP-binding_protein_CcmA", "BGC0000306", 1, "NRP:Lipopeptide", 25.0, 54.0, 85.93155893536122, 3.84e-08], ["QYA95652.1", "ABC_transporter_ATP-binding_protein/permease", "BGC0002676", 1, "NRP", 27.0, 54.0, 82.88973384030417, 4.68e-08], ["CAJ87588.1", "putative_inner_membrane_ABC-transporter", "BGC0001055", 1, "NRP+Polyketide", 26.0, 54.0, 83.65019011406845, 4.69e-08], ["KVR35744.1", "hypothetical_protein", "BGC0002312", 1, "RiPP", 25.0, 54.0, 94.67680608365019, 6.21e-08], ["CAD15510.1", "ATP-binding_transmembrane_ABC_transporter_protein", "BGC0001014", 1, "NRP:NRP siderophore+Polyketide:Modular type I polyketide+Polyketide:Iterative type I polyketide", 23.0, 54.0, 91.25475285171103, 8.49e-08], ["MBV7329450.1", "ATP-binding_cassette_domain-containing_protein", "BGC0002131", 1, "Polyketide+NRP:Glycopeptide+Saccharide:Hybrid/tailoring saccharide", 25.0, 53.0, 87.83269961977186, 1.27e-07], ["AKU20512.1", "ABC_transporter_ATP-binding_protein", "BGC0002687", 1, "Polyketide+NRP", 27.0, 53.0, 85.17110266159695, 1.49e-07], ["WP_003950018.1", "ABC_transporter_ATP-binding_protein/permease", "BGC0000546", 1, "RiPP:Lanthipeptide", 29.0, 53.0, 66.92015209125475, 1.54e-07], ["ADC96668.1", "ABC_transporter", "BGC0001076", 1, "Other:Nucleoside", 28.0, 53.0, 82.12927756653993, 1.77e-07], ["AAO20847.1", "putative_ATP_binding_protein", "BGC0000783", 1, "Saccharide", 25.0, 52.0, 85.55133079847909, 2.36e-07], ["BAG23190.1", "putative_ABC_transporter_ATP-binding_protein", "BGC0000583", 1, "RiPP:Linaridin", 23.0, 49.0, 79.46768060836501, 8.22e-07], ["EFY99280.1", "AtrH_like_protein", "BGC0002710", 1, "NRP", 25.0, 50.0, 82.88973384030417, 1.02e-06], ["AAK53481.1", "ATP-binding_component_of_an_ABC-type_polysaccharide_exporter", "BGC0000774", 1, "Saccharide:Lipopolysaccharide", 25.0, 50.0, 84.03041825095056, 1.34e-06], ["AAC67257.1", "HexA", "BGC0000734", 1, "Saccharide", 26.0, 47.0, 79.08745247148289, 4.01e-06]], "ctg30_28": [["WP_037568398.1", "branched-chain_amino_acid_ABC_transporter_permease", "BGC0002656", 1, "Polyketide", 28.0, 92.0, 58.54126679462573, 2.15e-20]], "ctg30_30": [["NP_626685.1", "GntR_family_transcriptional_regulator", "BGC0000595", 1, "RiPP", 28.0, 58.0, 86.5546218487395, 6.87e-10], ["WP_003976364.1", "FadR_family_transcriptional_regulator", "BGC0000596", 1, "RiPP", 28.0, 58.0, 86.5546218487395, 6.87e-10]], "ctg30_31": [["AEW31027.1", "acetyl-CoA_carboxylase_biotin_carboxylase_subunit", "BGC0000407", 1, "NRP", 46.0, 255.0, 27.68791627021884, 5.55e-75], ["AAF08802.1", "YngH", "BGC0001103", 1, "NRP+Polyketide", 46.0, 250.0, 27.68791627021884, 3.56e-73], ["ATI36038.1", "acetyl/propionyl/methylcrotonyl-CoA_carboxylase_subunit_alpha", "BGC0002284", 1, "Other", 40.0, 248.0, 37.773549000951476, 5.87e-70], ["ACN64839.1", "PokAC2", "BGC0001061", 1, "Polyketide:Iterative type I polyketide+Polyketide:Type II polyketide+Saccharide:Hybrid/tailoring saccharide", 44.0, 239.0, 29.1151284490961, 5.25e-69], ["ABS74200.1", "YngH", "BGC0001095", 1, "NRP", 43.0, 238.0, 27.497621313035204, 5.71e-69], ["AQP25557.1", "ACC_biotin_carboxylase", "BGC0001590", 1, "Polyketide", 44.0, 238.0, 28.25880114176974, 9.18e-69], ["AKD43510.1", "Biotin_carboxylase", "BGC0001409", 1, "Polyketide", 45.0, 238.0, 28.5442435775452, 1.86e-68], ["ADE22306.1", "biotin_carboxylase", "BGC0000279", 1, "Polyketide", 45.0, 227.0, 27.68791627021884, 5.12e-65], ["MUL41476.1", "acetyl-CoA_carboxylase_biotin_carboxylase_subunit", "BGC0002045", 1, "Polyketide:Type II polyketide", 44.0, 227.0, 28.163653663177925, 1.03e-64], ["ABM21735.1", "PdmP1", "BGC0000256", 1, "Polyketide", 43.0, 224.0, 27.87821122740247, 8.86e-64], ["AFU65905.1", "DacP1", "BGC0000216", 1, "Polyketide", 45.0, 222.0, 27.497621313035204, 2.95e-63], ["BBE36461.1", "pyruvate_carboxylase", "BGC0001922", 1, "Polyketide", 41.0, 219.0, 27.497621313035204, 3.88e-62], ["ASA49571.1", "acetyl-CoA_carboxylase_biotin_carboxylase_subunit", "BGC0001730", 1, "Polyketide", 43.0, 218.0, 26.831588962892482, 1.07e-61], ["AAG30191.1", "biotin_carboxylase", "BGC0000261", 1, "Polyketide", 42.0, 216.0, 28.44909609895338, 4.63e-61], ["ALA09346.1", "hypothetical_protein", "BGC0001303", 1, "Polyketide", 42.0, 211.0, 28.44909609895338, 2.81e-55], ["UPN68078.1", "putative_carboxylase", "BGC0002672", 1, "Polyketide", 41.0, 202.0, 31.018078020932442, 6.61e-55], ["ADQ55468.1", "acetyl-CoA_carboxylase_biotin_carboxylase_subunit", "BGC0000350", 1, "NRP:Beta-lactam", 44.0, 195.0, 22.454804947668887, 2.64e-54], ["QHB92603.1", "YsfP", "BGC0002547", 1, "Polyketide", 41.0, 195.0, 28.5442435775452, 4.8e-52], ["AEE65470.1", "carboxylase,_alpha_subunit", "BGC0000223", 1, "Polyketide:Type II polyketide", 40.0, 192.0, 27.59276879162702, 9.68e-52], ["OKI81368.1", "acetyl-CoA_carboxylase", "BGC0002478", 1, "Polyketide", 40.0, 192.0, 29.686013320647003, 2e-51], ["AMX23336.1", "acetyl-/propionyl-coenzyme_A_carboxylase_alpha_chain", "BGC0001500", 1, "Polyketide", 42.0, 189.0, 26.26070409134158, 2.13e-50], ["CCH32743.1", "Acyl-CoA_carboxylase", "BGC0002070", 1, "Polyketide", 40.0, 188.0, 27.59276879162702, 4.01e-50], ["AHW57769.1", "PgaN", "BGC0000262", 1, "Polyketide:Type II polyketide+Saccharide:Hybrid/tailoring saccharide", 42.0, 187.0, 26.26070409134158, 5.88e-50], ["AAD37851.1", "JadJ", "BGC0000234", 1, "Polyketide", 39.0, 186.0, 28.25880114176974, 1.76e-49], ["CAD55505.1", "AccA1;_Acyl-CoA_carboxylase_alpha-subunit_(biotinylated)", "BGC0000038", 1, "Polyketide:Modular type I polyketide", 39.0, 186.0, 28.25880114176974, 1.94e-49], ["CAH10108.1", "putative_Acyl-CoA_carboxylase", "BGC0000268", 1, "Polyketide", 38.0, 186.0, 30.542340627973356, 2.21e-49], ["POM23770.1", "Biotin_carboxylase", "BGC0002369", 1, "Polyketide", 40.0, 178.0, 26.9267364414843, 7.53e-47], ["CAG14974.1", "acetyl-CoA_carboxylase_complex,_alpha-chain", "BGC0000253", 1, "Polyketide:Type II polyketide", 39.0, 172.0, 26.070409134157945, 8.89e-45], ["QCL09090.1", "dmxL1", "BGC0002063", 1, "Polyketide:Iterative type I polyketide", 33.0, 175.0, 31.588962892483348, 7.21e-44]], "ctg30_33": [["AGZ93910.1", "amidase", "BGC0000937", 1, "Other", 31.0, 111.0, 66.5, 1.09e-25], ["SKB24620.1", "", "BGC0002455", 1, "Polyketide", 30.0, 110.0, 66.16666666666666, 1.48e-25], ["ARD70881.1", "amidase", "BGC0001693", 1, "Polyketide", 29.0, 106.0, 68.33333333333333, 5.24e-24], ["ALJ99875.1", "FlsN3", "BGC0001904", 1, "Polyketide", 29.0, 105.0, 76.16666666666667, 1.13e-23], ["WP_078845181.1", "amidase_family_protein", "BGC0001596", 1, "Polyketide", 31.0, 104.0, 68.16666666666666, 1.78e-23], ["ABP54656.1", "Amidase", "BGC0000241", 1, "Polyketide:Type II polyketide+Saccharide:Hybrid/tailoring saccharide", 30.0, 104.0, 64.5, 1.85e-23], ["AHZ61867.1", "amidase", "BGC0000240", 1, "Polyketide:Type II polyketide+Saccharide:Hybrid/tailoring saccharide", 28.0, 103.0, 76.33333333333333, 3.02e-23], ["ADQ55485.1", "aspartyl_glutamyl-tRNA_Asn_Gln_amidotransferase_subunit_A", "BGC0000350", 1, "NRP:Beta-lactam", 27.0, 102.0, 62.33333333333333, 6.08e-23], ["AEE65490.1", "amidase", "BGC0000223", 1, "Polyketide:Type II polyketide", 31.0, 100.0, 65.33333333333333, 4.92e-22], ["ACN29700.1", "putative_amidase", "BGC0000814", 1, "Alkaloid", 49.0, 96.0, 22.5, 1.2e-20], ["ADC45523.1", "secreted_amidase", "BGC0000093", 1, "Polyketide", 28.0, 93.0, 66.83333333333333, 1.37e-19], ["BAF98642.1", "putative_glutamyl-tRNA_amidotransferase_subunit_A", "BGC0000651", 1, "Terpene", 27.0, 93.0, 70.83333333333334, 1.8e-19], ["CAJ76288.1", "putative_amidase", "BGC0000972", 1, "NRP+Polyketide:Modular type I polyketide+Polyketide:Trans-AT type I polyketide", 27.0, 82.0, 68.66666666666667, 3.2e-16], ["ADN68490.1", "SorP", "BGC0000184", 1, "Polyketide:Trans-AT type I polyketide", 38.0, 82.0, 24.333333333333336, 4.59e-16], ["QMS79051.1", "acetamidase", "BGC0002198", 1, "NRP", 36.0, 60.0, 22.666666666666664, 4.22e-09]], "ctg30_34": [["RDI34337.1", "cation-transporting_ATPase_F", "BGC0002662", 1, "NRP", 39.0, 505.0, 100.12422360248448, 3.35e-167], ["ABX24506.1", "ATPase_E1-E2_type", "BGC0000877", 1, "Other", 37.0, 400.0, 103.22981366459626, 7.11e-126], ["ACB01052.1", "ATPase,_P-type_(transporting),_HAD_superfamily,_subfamily_IC", "BGC0002470", 1, "Other", 32.0, 362.0, 109.44099378881988, 6.11e-111], ["ACH85563.1", "putative_ATPase", "BGC0000283", 1, "Other:Cyclitol", 31.0, 292.0, 98.75776397515527, 1.03e-84], ["XP_011392714.1", "K,_P-type_ATPase", "BGC0001281", 1, "Polyketide", 29.0, 282.0, 113.16770186335403, 4.71e-81], ["AMQ23502.1", "haloacid_dehalogenase", "BGC0002584", 1, "RiPP", 34.0, 272.0, 96.52173913043478, 8.72e-77], ["ABB90287.1", "Ca2+_ATPase", "BGC0001057", 1, "NRP+Polyketide", 29.0, 236.0, 98.01242236024845, 1.3e-64], ["AAY93339.1", "magnesium-importing_ATPase", "BGC0000413", 1, "NRP", 28.0, 211.0, 86.95652173913044, 7.64e-57], ["CAB38587.1", "putative_integral_membrane_ATPase", "BGC0000315", 1, "NRP:Lipopeptide:Ca+-dependent lipopeptide", 24.0, 133.0, 83.85093167701864, 9.29e-32], ["ALV82383.1", "ABC_transporter", "BGC0001370", 1, "NRP", 27.0, 126.0, 58.88198757763975, 5.12e-30], ["CAH55660.1", "putative_copper_transporting_P-type_ATPase_efflux_pump", "BGC0000259", 1, "Polyketide", 30.0, 83.0, 23.1055900621118, 6.37e-16], ["CAH10184.1", "ChaT5_protein", "BGC0000207", 1, "Polyketide", 23.0, 72.0, 72.54658385093168, 2.01e-12]], "ctg30_40": [["AGM05551.1", "AraC_family_transcriptional_regulator", "BGC0002098", 1, "Polyketide", 33.0, 62.0, 35.39518900343643, 1.56e-10], ["CAQ64723.1", "AraC_family_transcriptional_regulator", "BGC0000087", 1, "Polyketide", 32.0, 54.0, 35.051546391752574, 8.41e-09]]}}}}, "antismash.modules.lanthipeptides": {"record_id": "gnlXBKBDILMM_30", "schema_version": 5, "motifs": {}, "new_cds_features": [], "protoclusters": {}, "comparippson": {"db_results": [{"database": {"name": "antiSMASH-DB", "version": "3.0", "url": "https://antismash-db.secondarymetabolites.org/area.html?record=@accession@&start=@start@&end=@end@", "id_format": "@accession@", "description_format": "@type@: @locus@", "fields": ["accession", "type", "locus", "start", "end"], "dir_name": "asdb"}, "hits": {}, "aliases": {}}, {"database": {"name": "MIBiG", "version": "3.1", "url": "https://mibig.secondarymetabolites.org/go/@accession@", "id_format": "@accession@ (@locus@)", "description_format": "@type@: @compounds@", "fields": ["accession", "compounds", "type", "locus"], "dir_name": "mibig"}, "hits": {}, "aliases": {}}], "aliases": {}}}, "antismash.modules.lassopeptides": {"record_id": "gnlXBKBDILMM_30", "schema_version": 3, "motifs": {}, "new_cds_features": [], "protoclusters": {}, "comparippson_results": {"db_results": [{"database": {"name": "antiSMASH-DB", "version": "3.0", "url": "https://antismash-db.secondarymetabolites.org/area.html?record=@accession@&start=@start@&end=@end@", "id_format": "@accession@", "description_format": "@type@: @locus@", "fields": ["accession", "type", "locus", "start", "end"], "dir_name": "asdb"}, "hits": {}, "aliases": {}}, {"database": {"name": "MIBiG", "version": "3.1", "url": "https://mibig.secondarymetabolites.org/go/@accession@", "id_format": "@accession@ (@locus@)", "description_format": "@type@: @compounds@", "fields": ["accession", "compounds", "type", "locus"], "dir_name": "mibig"}, "hits": {}, "aliases": {}}], "aliases": {}}}, "antismash.modules.nrps_pks": {"schema_version": 3, "record_id": "gnlXBKBDILMM_30", "domain_predictions": {"nrpspksdomains_ctg30_24_AMP-binding.1": {"nrpys": {"aa10": "DVWHFSLIDK", "aa34": "RWMTFDVSVWEWHFFCSGEHNLYGPTEAAIDVSY", "stachelhaus_matches": [{"substrates": [{"long": "serine", "short": "Ser", "norine": "Ser"}], "signature": "DVWHFSLIDK", "aa10_score": 1.0, "aa34_score": 0.9705882352941176}], "physiochemical_class": {"name": "hydrophobic-aliphatic", "score": 1.135367006475069, "substrates": [{"long": "alanine", "short": "Ala", "norine": "Ala"}, {"long": "glycine", "short": "Gly", "norine": "Gly"}, {"long": "valine", "short": "Val", "norine": "Val"}, {"long": "leucine", "short": "Leu", "norine": "Leu"}, {"long": "isoleucine", "short": "Ile", "norine": "Ile"}, {"long": "2-aminobutyric acid", "short": "Abu", "norine": "Abu"}, {"long": "isovaline", "short": "Iva", "norine": "Ival"}, {"long": "serine", "short": "Ser", "norine": "Ser"}, {"long": "threonine", "short": "Thr", "norine": "Thr"}, {"long": "4-hydroxyphenylglycine", "short": "Hpg", "norine": "Hpg"}, {"long": "3,5-dihydroxyphenylglycine", "short": "dHpg", "norine": "Dhpg"}, {"long": "cysteine", "short": "Cys", "norine": "Cys"}, {"long": "proline", "short": "Pro", "norine": "Pro"}, {"long": "pipecolic acid", "short": "Pip", "norine": "Hpr"}]}, "large_cluster": {"name": "Aliphatic chain or phenyl group with -OH", "score": 1.0484873809904705, "substrates": [{"long": "serine", "short": "Ser", "norine": "Ser"}, {"long": "threonine", "short": "Thr", "norine": "Thr"}, {"long": "3,5-dihydroxyphenylglycine", "short": "dHpg", "norine": "Dhpg"}, {"long": "4-hydroxyphenylglycine", "short": "Hpg", "norine": "Hpg"}]}, "small_cluster": {"name": "ser", "score": 1.0483688401267037, "substrates": [{"long": "serine", "short": "Ser", "norine": "Ser"}]}, "single_amino": {"name": "ser", "score": 1.0456879561563903, "substrates": [{"long": "serine", "short": "Ser", "norine": "Ser"}]}}}, "nrpspksdomains_ctg30_19_PKS_ER.1": {}, "nrpspksdomains_ctg30_24_Condensation_Starter.1": {}, "nrpspksdomains_ctg30_24_PCP.1": {}}, "consensus": {"nrpspksdomains_ctg30_24_AMP-binding.1": "Ser"}, "consensus_transat": {}, "region_predictions": {"1": [{"sc_number": 1, "polymer": "(Ser)", "docking_used": false, "smiles": "NC(CO)C(=O)O", "ordering": ["ctg30_24"]}]}}, "antismash.modules.rrefinder": {"schema_version": 1, "bitscore_cutoff": 25.0, "hits_by_protocluster": {}, "hits_by_cds": {}, "min_length": 50, "record_id": "gnlXBKBDILMM_30"}, "antismash.modules.sactipeptides": {"record_id": "gnlXBKBDILMM_30", "schema_version": 3, "motifs": {}, "new_cds_features": [], "protoclusters": {}, "comparippson_results": {"db_results": [{"database": {"name": "antiSMASH-DB", "version": "3.0", "url": "https://antismash-db.secondarymetabolites.org/area.html?record=@accession@&start=@start@&end=@end@", "id_format": "@accession@", "description_format": "@type@: @locus@", "fields": ["accession", "type", "locus", "start", "end"], "dir_name": "asdb"}, "hits": {}, "aliases": {}}, {"database": {"name": "MIBiG", "version": "3.1", "url": "https://mibig.secondarymetabolites.org/go/@accession@", "id_format": "@accession@ (@locus@)", "description_format": "@type@: @compounds@", "fields": ["accession", "compounds", "type", "locus"], "dir_name": "mibig"}, "hits": {}, "aliases": {}}], "aliases": {}}}, "antismash.modules.t2pks": {"schema_version": 3, "record_id": "gnlXBKBDILMM_30", "protocluster_predictions": {}}, "antismash.modules.tfbs_finder": {"schema_version": 1, "pvalue": 1e-05, "start_overlap": 50, "record_id": "gnlXBKBDILMM_30", "hits_by_region": {"1": [{"name": "NrtR", "start": 44449, "description": "NAD synthesis repressor", "consensus": "TTNTNGTCRNNNTGACGATTA", "confidence": "weak", "strand": 1, "score": 22.52840947653767, "max_score": 35.6303}]}}, "antismash.modules.thiopeptides": {"record_id": "gnlXBKBDILMM_30", "schema_version": 3, "protoclusters with motifs": [], "motifs": [], "cds_features": {}, "comparippson": {"db_results": [{"database": {"name": "antiSMASH-DB", "version": "3.0", "url": "https://antismash-db.secondarymetabolites.org/area.html?record=@accession@&start=@start@&end=@end@", "id_format": "@accession@", "description_format": "@type@: @locus@", "fields": ["accession", "type", "locus", "start", "end"], "dir_name": "asdb"}, "hits": {}, "aliases": {}}, {"database": {"name": "MIBiG", "version": "3.1", "url": "https://mibig.secondarymetabolites.org/go/@accession@", "id_format": "@accession@ (@locus@)", "description_format": "@type@: @compounds@", "fields": ["accession", "compounds", "type", "locus"], "dir_name": "mibig"}, "hits": {}, "aliases": {}}], "aliases": {}}}, "antismash.modules.tta": {"TTA codons": [], "schema_version": 2, "record_id": "gnlXBKBDILMM_30", "gc_content": 0.5474365223556521, "threshold": 0.65}}}, {"id": "gnlXBKBDILMM_31", "seq": {"data": "GGGAACTGCCAGGCATCAAATTGCGATAACCCTCAGCGAGAGCTGAGGGTTTTTTGCGTTTAAAGCCCCGAAAAATCTCCTGACAGATCACTTCACGCTATTACAGGTGAAACATTTTCAACTATCGGATCATCTCTCGACTTTTGCATTACGAAACGTTATCTTCAGGCATCTGGATGTCTAAACGTTTAAACGTATGTGTGAGGAAAGCAGGTTATGCCAATCAGGGTACCCGATGAATTACCAGCCGTGAGTTTTTTGCGCAATGAGAATGTCTTTGTCATGGCATCTTCACGTGCAAGCACTCAGGAAATCCGTCCGTTAAAGGTGCTGGTGTTAAATCTGATGCCGAAAAAGATTGAGACTGAGAACCAGTTTTTACGCCTGCTTTCTAATTCACCGCTGCAAATCGATATCCAGTTGCTGCGCATCGACAGCCGCGAGTCGCGCAATACCCCCAGCGAGCACCTCAATAATTTCTACTGTAATTTTGAAGATATTCAGCATGATAATTTTGATGGACTGATCGTCACTGGCGCGCCGTTAGGCCTGGTAGATTTTAATGATGTGGCATACTGGCCGCAGATCCAGCGGGTACTGCACTGGGCAAAAGAGCATGTCACATCGACACTGTTTGTCTGTTGGGCGGTACAGGCGGCATTAAATATTCTGTACGGCATCCCGAAACAGACGCGAGAAACCAAACTGTCGGGAGTATATGAACATCAGACTCTACATCCACATGCGCTTCTGACGCGTGGCTTTGACGATAATTTCCTTGCTCCTCATTCGCGCTATGCGGATTTCCCAACCCAACTGCTGCGTGATTACACTGACCTGGAAATCTTTGCTGAGTCTGAGCAGACGGGAGCCTACCTGTTTGCCAGTAAAGATAAGCGTCTGGCGTTTGTCACTGGCCATCCTGAATATGATGCGCTGACGCTGTCGGGTGAATATCATCGTGATTATGAGGCAGGGTTAAACCCGGAAGTACCGTTTAATTACTTCCCGGATAACAACCCTGAACTGCCGCCGCGTGCCAGCTGGCGCAGCCACGGTAATCTGCTGTTTACCAACTGGCTGAACTATTATGTTTACCAGATCACGCCGTTTGATCTGCGTCATATGAATCCAACTCTGGAATAATCAGCTGTGTCGGGCCGAGTATCATCGGCCCTTTGCTTGTAGATCTCTCAACGCTTTTCCCCCTGTAAAAATGCCCCTCTCCTGCAATATTTCTGTTCTAAAACACTGATGAAAATCCGTTCCTATCTTGTTGAAAATTTAATTGCTTAATAATCAGTCAGTTAAATGTATCTTAAATCAATAATGGAAATAGTTTTTGATTTTATAAATTATCTGATTATGATTTGATCCTGCGGGTTAAAAAACCGCCAGTAAAAAGATCGGCCAGTTGATCGAAATGCCGGCCAGAGGATCAAACAGGAGAGGGCGCATATGATACAACAAGCAATCAGCACCGAACTGGCATTCAGCCAGCCCTTTGGCAGAGCGGAACAGCAGATTCTGACCGATGCTGCCGTCGATTTTCTCAGCGAACTGGTTACGCGTTTTACACCACGGCGCAACGAGCTACTGGCTGAACGTAAGCTGTCACAGACTAAAATCGACAGCGGTATGCTGCCGGATTTTATTTCGGAAACGGCTTCCATTAAAAACGGTGGCTGGAAGATTCGCGGAATACCGGCTGATTTACAGGATCGTCGTGTTGAGATCACTGGCCCGGTTGAACGCAAAATGGTGATCAATGCGCTGAATGCCAATGTGAATGTATTTATGGCAGATTTCGAAGATTCACTGGCCCCGTCATGGGAAAAAGTGATCGCCGGGCAGATCAATCTGCGCGATGCGGTTAATGGCACCATTAGCTACAGCAATGAAGCGGGCAAAATTTATCAGCTGAAGCCCAATCCGGCGGTGCTGATATGTCGGGTACGCGGCCTGCATCTGCCGGAGAAACATGTCAGCTGGCGCGGTGAAGCGATTCCTGGCAGCCTGTTCGATTTTGCACTCTACTTTTTCCACAACGTCGATACCCTGCTGGCAAAAGGCAGCGGCCCCTATTTCTATCTGCCGAAAACCCAGTCTTTCCAGGAAGCAGCCTGGTGGAGTGAGGTATTCAGTTATGCCGAAGATCGCTTCGATCTGCCGCGCGGTACGATTAAAGCCACGCTATTAATTGAAACGCTGCCAGCGGTATTCCAGATGGACGAGATCCTGTATCACCTGCGCGATCATATCGTCGGACTGAACTGCGGCCGCTGGGATTATATCTTCAGCTATATCAAAACCCTGAAAAACTATCCGGAGCGCGTATTACCGGATCGTCAGTCGGTCACGATGGATCAGGGATTCCTTGATGCTTATTCACGGCTGCTGATTAAAACCTGTCACCGCCGCGGTGCATTTGCCATGGGTGGCATGGCGGCTTTTATTCCCAGCAAAGAGAGTGAGCGTAATAGCTGGGTGCTGAACAAAGTGCGGGCTGATAAACAGCGTGAGGCCGATAACGGTCATGACGGCACCTGGATCGCTCATCCCGGGCTGGCCGACAGCGTTATGACAGTGTTTAACCAGGCGTTGGGTGAGAAACCGAATCAGCTGGAGGTATTGCGTGAAAATGACGCGCCGATCACCGCCGAACAGCTGCTGGAACCCTGTAAAGGGCAACGCACCGAAGCAGGAATGCGCGCCAATATTCGTGTGGCAGTGCAGTACATCGAAGCCTGGATCTCCGGCAATGGCTGTGTGCCGATCTATGGCCTGATGGAAGATGCCGCAACGGCAGAAATCTCGCGTACCTCAATCTGGCAATGGATACATCATCAAAAGACGCTGGAAGATGGCCAGCAAGTGAACGCGAGCTTATTCAGCAAGATGCTGGCGGAAGAGATGCAGGTCATTCAGCAAGAGTTGGGTGACCAGCGTTTTTGTCAGGGGCGATTTGATGAGGCCGCACGCCTGATGGAGCGCATTACGACCGAACCTGAACTGGTCGAGTTTTTAACCCTGCCAGGTTACCGCCTGCTCCCCTGAACGTTATTCCTTAAGAAACAGGAGTATCTGCTATGACCTCACGTACCCAACAGATTCAGCAAACAGAACAAAACTGGCGCAATGCACGCTGGGAAGGCATCACCCGTCCGTACAGTGCGGCGGAAGTGGTAAAACTACGCGGCTCGGTTAATCCGGCCTGTACGCTGGCGCAGCAGGGAGCGGAAAAATTGTGGTCACTGCTTAATGGTGGCGCGAAGAAGGGCTATATCAACAGTCTGGGTGCGCTGACCGGTGGTCAGGCGTTGCAGCAGGCGAAAGCGGGGATTGAGGCGGTCTATCTTTCCGGCTGGCAGGTCGCCGCCGATGCGAATCTGGCCGCCAGCATGTATCCCGACCAGTCGCTCTATCCGGCGAATTCCGTGCCGTCAGTGGTAGAGCGTATCAATAACAGCTTCCAGCGTGCCGATCAGATTCAGTGGGCCAACAATATCGAACCGGGCGATGCGCGTTACATCGATTATTTTCTGCCGATTGTTGCCGACGCTGAAGCGGGCTTTGGCGGCGTACTGAATGCTTTTGAGCTGATGAAGTCAATGATTAGCGCTGGCGCAGCCGGGGTTCACTTTGAGGATCAGCTGGCCTCGGTGAAAAAGTGCGGTCATATGGGCGGTAAAGTGCTGGTTCCGACCCAGGAAGCGATCCAGAAACTGGTAGCGGCGCGTTTAGCGGCTGATGTGATGGATGTACCAACAGTACTGATTGCCCGTACCGATGCCGATGCTGCCGACCTGATCACCTCCGATTGTGATGAGATTGACCGCGAATTTATCACCGGTGAACGCACGCAAGAGGGCTTTTTCCGCACCCGCGCCGGCGTGGAACAGGCTATCAGTCGTGGTCTGGCTTACGCGCCCTATGCCGATATGTTGTGGTGCGAAACCTCCACACCCGATCTGGCGCTGGCACAGCGCTTTGCCGACGCCATTCATGCTCAGTTTCCTGGCAAGTTGCTGGCCTACAACTGCTCACCTTCCTTCAACTGGAAGAAGAATCTTGATGACAGCACCATCGCCCGGTTCCAGCAGGCGCTGGCCGAGATGGGTTACAAATATCAGTTCATCACCCTGGCGGGCATTCACAGCATGTGGTTCAACATGTTCGACCTGGCGCAGGCTTACGCGCAAGGAGAAGGGATGCGGCACTACGTCGAGAAAGTGCAGCAGCCGGAGTTTGCCGCTATCAAACAGGGTTACACCTTCTCTTCGCATCAACAGGAAGTCGGGACCGGCTATTTCGATAATGTCACCACGATTATCCAGGGCGGCGCATCATCGGTGACCGCGCTGACCGGGTCAACCGAAGAGCAGCAGTTTAACCATTAACGCTGTGACGTCGGGCGGCGTTCTCGCCGCCCGGCTGGAGGGTGCACGATGCCACAAATCGAAAAGTTGATTGCACAAACCATTTTGCAGGGGTTCGACGCGCAATATGGTCGCTTTCTGGAGATTACCGCCGGGGCGCAGCAACGTTTTGAGCAGGCTGACTGGCTGTCGATACAGCAAGCGATGAAAGCGCGTATCCATCTCTACGATCATCATGTCGGCCTGGTGGTGGAGCAGTTACGTTGCATCACCGGCAAAGAGGATTACGATGCGGACTTTCTGCTGCGGATCAAAGCGATCTACACCGATCTGCTGCCCGATTATCCCCGCTTTGAAATTGCGGAAAGCTTCTTTAACTCAGTCTATTGCCGCTTGTTTGATCATCAGTCACTGAGCGAGCAGCGGCTGTTTATCTTTAGTTCACAGCCTGAACGCCGCTTTCGCACCATTCCGCGCCCGCTGGCAAAAGAGTTCAGCGCGGCTCAGGGCTGGCTGCCGATGTTGCAACGAATGCTGAGCGATCTCCCTTTACGTTTACCCTGGCAGGATCTTAACCGGGACGTTGGCTATATCATTGCACATGTGCAGCAGAATTTTGCTAAGGAACAGCTGGAGCAGGCATCGCTAAAAGTGGTCAATGAACTGTTTTATCGCAACAAAGCGGCCTGGCTGGTCGCAAAGCTCTGTCTGCCATCAGGCGTGTATGCGTTTTTACTACCGATTCACCGCAGTGAAGCGGGCGAATTGTTTATCGATACCTGTCTGACGCGTAAACGCGAGGCCAGTATCGTGTTTGGCTTCGCCCGCTCCTATTTTATGGTGTATGCGCCCCTGCCTGCCGCACTGATCGAGTGGCTGCGTGAAATTCTGCCGGGCAAAACCACCGCCGAGTTGTATATGGCGATTGGCTGCCAGAAGCACGGCAAAACCGAAAGTTACCGCGAGTTTTTGCATTATATGGCGGCGACCAATGAGCAATTTGTCATTGCACCAGGCGTGCGTGGTTTAGTGATGCTGGTATTTACCTTGCCGGGTTTTGATCGGGTATTTAAGGTGATTAAAGACCGCTTTGCACCGCAAAAAGAGGTGACGCCAGCCAGAGTACGCCAGTGCTATCAGCTGGTTAAAGAGCATGACCGCGTGGGTCGCATGGCCGATACCCAGGAGTTCGAAAACTTTGCTATTGAGAAGTCGCGCATTAGCGCCGAATTGCTGGCTGAGTTACAGCGTGAAGTGCCGGAAAAACTAGAGCAACAGGGCGAAATGCTGATTATTCAACATCTCTATATGGAGCGCCGTATGACGCCACTGAATATCTGGCTGGAGCAGGCCACTGCTCAGCAACGTCATGATGCGATTGAAGAGTATGGCAATGCGGTAAAACAGCTGGCGGCAGCGAATATTTTCCCTGGCGATATGCTGTTTAAAAACTTCGGTGTGACGCGTCACGGACGTGTGGTGTTTTACGATTACGACGAAATCAGTTATATGAGCGAAATGAATTTTCGCGATATTCCATCGCCCCGTTATCCGGAAGATGAACTAAGCCATGAACCCTGGTACAGCGTTTCTCCGGAAGATGTCTTTCCGGCAGAGTTCCGTCACTATCTGTGTTGCGATCCGGCTATCGCCGCCCTGTTTGATGAGATGCATGGCGAGCTATTTCGTGCTGATTACTGGCGCGCGCTGCAACAACGGATTCGCGAAGGTCATATTGAAGATGTGTTTGCCTATCGCCGTCGCCAGCGTTTTAGTCAGCTTTATGGGCGCGCAGAGAATAAACGGGATGACATTACCAGCAGGCCAGCGAAGTCGCGGCTGGCCTGACAATAATATGCTAAATAGCGCGTTTTAACGGCTTAAGCGCGTGGAATCATATTGCCATTTGCATCGAATATCACCGACTGATAATTACGCCAGGATCGATGATTCTGTTTTACCATGGTGAAGAGCGAGACATTATTCCTGTAGGCGTTAATATTTTCATTAAGCTCGATATCTGTCCACGGATCCGCCCCGCCCATATTTCCACGGTCGGTTAAATTAACGAAGCCTTGCACCGGGGTCTCAACCTGAACGGTCCCAATGAAACCTTTGGTGGGAAGTCTGGTTTCCCTGGCGAAGCGAGCGGCAAAACTATCCTCCATACCCTCCGCTGAATGACACATAATCAGTCGGGCAGTATCATAATCTCTGAAATTGACCCTTTTGTTTTCCCTTAAATATTTGGCAAGCGCTTCGGGGGTAAATACCGATTCCTTGCCACTTTGCATTAAGGCTGAACTGCGGCCAGCCGGAATAAAACCGTGCCCATGGATATTCAGTCTGGTTTGCTCTTTTTTATATAAATCAACAAAGGTAAAATTAATTTCTTCCATTTGTTGCCCGTTAAAATCTGCAATCACGCCAGACTGTGAAAGGTGTCTGAAGTCTCTTTCTGAACGGCCAAAAGTAGTAATCACCGTATCACTAAGCATCTGGCGATTCGCTTTCATCAATGGTCCCAGTACCGATATACCACTGATAATGCCCGTCGCAAATGCAACCCATCCCAACACACTTGCCGCTGAGGGATGGGTTGCGGATATCGCGATACTGACAATCCCGGTGCTATCCGCCACTATTCCCGCGCTGCCGGCGATCAGTGACATCGTGCTGACAGAGTTCAGTGCCGCCATAAGACCCCCTTCTGCCACCAGCGACATGCCGCCGGTAAAGGCTGCGCTCAGTAATCCCAGCACACCTAAACCGATACCCAGTCCGGCCTGCCAGCTAAAATGGCCACTGGGATCGGCGCGGTTGATCGGGTCGCCAGCACAATAAGCGTAAGCGTTAATCCCGCCCGCGCCAAACGGGCTTAAGCTGTCCGGACTGGCAAAGCGCAGCAATTGCGGAGTATAAGCCCGGTAACCCTTGCCGAGATGAGAGGCACCACTGACCGGGTCCCGGCGCTCGCCATTGTAGCTGAGTATGCAACGTTCCATGTTTTGTCCTTGTGATTAAAGCGTGAAAAAACCCTTAACCAGACTGTCTTATGGACGGCATGTTGAACAAGCTAAACAAAATCAGTTAAAACACCGTGTGAAGCGGATCAGAATAGCGATGTTTTAACGCCCGCCACCGTATTCGCGGGTAACGTCTTTCGCGGCTTTAATGACCATCGCCCCGATTTCTGTCACGCGGTCATCGGTGATGCGGGAAACCGGACCGGAAATGGAGATGGCGGCAAAGGGCTCGCCATGCTCGTCGTAAATGCAGGATGCCACGCAGCGCAGACCCAGCGCATGCTCTTCATCATCAAAGGCAAAGCCTGCTTTACGAACCTGCGCCAGGTTCTCTTTCAGACTCTGCGGTGACATCAGCGTATGCGGGGTGTAATGATGCAACCCTTTGCGATGGAGTAAGTCAGTGACCTGCTGCTCGCTGAGATTAGCGAGAAACGCTTTTCCCGCGCCCGATGCATGCATCGGTAGCTTACCGCCGATGGGGGCGGACATGCGCATCAGCTGCGAGCACTGCACCTGATCAATAATCACCGCCTGATGATCGCTTAAATCCAGCACTGCCAGATTGACGGTTTCGCCGGACGACTCCATCAGTTTGCGCAGCATCGGATGCACCATCGCCAGCAGGTTACGGCTTTGCAGGAAACTGCTGCCGACCACAAAGGCGTGTGCGCCGATGGTCCAGTAGCCGAGATCGCCCACCTGTCGCACAAAACCGAGTTGTTGCATGGTGGTCAGCAGACGGTGGGTGGTTGAGTTAGGCAAGCCAGATTGCTGCGCCAGTTCAGTTAACGCCACGCTACCATGGGATTCCGCGATAGCTTCCAGCAACTTCAATCCACGCGTCAGGGATTGCACCTGCCCGGTGGGTTGTGCGGCTGGTGCGGCGGCATTGCGGGGTTTCTTACCACGTTTGGTCGGAACGGGCGTTGCCATATCGGCTTCCTCTGGTTTTCACTATATGGAAATCATTTTCGTTCTATTGGCTAATATTGCAACGACCAACATTCTGGTCGGATCAGTGGGTCATTACAGCTGAGAATGTCTCATATGCCGTTGCTTTTACCTGGTCAAAAGTTGTGCCAGTATGTCCTGCTGGCATATCAGCCAGCGAAAATACGGTGACGAGGCGAGTGTGAGTAACAGAACAGAAGCGCTGCATCAGCAGCTCGCGAAACGTATCATGGTGCTGGATGGCGGCATGGGCACCATGATCCAAAGTTATAAGCTGGAAGAAGACGACTTTCGCGGCGCGCGTTTTGCTGACTGGCAAAGCGATTTGAAGGGCAATAACGATTTACTGGTGCTCACACAGCCGGACATTATCTGCGCCATTCATCACGGCTATCTGCAAGCCGGTGCCGATATTCTGGAAACCAACACCTTTAACTCCACCACCATCGCGATGGCGGATTACCATATGGCGTCGCTGTCGGCGGAGATAAACTTCGCGGCGGCTAAACTGGCGCGTGCAGCGGCCGATGAATGGACGGCAAAAACCCCGGATCGCCCGCGCTATGTCGCCGGAGTACTGGGTCCGACCAACCGTACCTGTTCTATCTCCCCGGATGTTAACGATCCCGCCTTCCGTAACGTCACGTTTGATCAACTGGTGGCAGCCTATCGCGAGTCAACCCGCGCGCTGGTGGAAGGGGGTTCCGATCTGATTATGATCGAAACGGTGTTTGACACCCTGAATGCTAAAGCCGCCATCTTTGCGGTGCAGACCGAGTTTGAAGCGCTGGGCGTCGATCTGCCGCTGATGATTTCCGGCACTATCACTGATGCTTCCGGGCGTACGCTCTCCGGCCAGACCACCGAAGCGTTTTACAACTCATTACGCCATGCGCAACCTTTGTCGTTTGGCCTGAACTGCGCGCTCGGCCCTGACGAGCTGCGTCAGTATGTGGCTGAGCTGTCGCGACTGGCAGAGTGCTATGTGACCGCCCATCCCAACGCCGGTTTGCCGAATGCTTTTGGTGAGTACGATCTGGATGCCACTATTATGGCCGAACAGATTGGCGAATGGGCGCAGGCCGGATTTCTCAATATTGTCGGCGGTTGCTGCGGCACTACGCCGGAACATATCGCCGCTATCGCTGCGGCGGTTGCCAATGTGCCACCACGTCAGCTGCCGGAAATACCGGTGGCCTGCCGTCTCTCTGGTCTGGAACCGCTAAACATCAGCGCCGAGTCGCTGTTTGTTAACGTCGGTGAACGTACTAACGTCACCGGGTCGGCTAAATTTAAGCGACTGATTAAAGAAGAAAAATATAACGAAGCGCTGGAAGTGGCGTTGCAGCAGGTGCAAAGCGGTGCGCAGATTATTGATATCAATATGGACGAAGGGATGCTCGACGCCGAAGCGGCGATGGTGCGTTTCCTCAATCTGATTGCCGGTGAGCCTGATATTGCGCGAGTGCCGATTATGATCGACTCCTCGAAATGGGAGGTGATCGAGAAAGGGCTGCAATGCATTCAGGGTAAAGGCATTGTTAACTCCATTTCGATGAAAGAGGGCGTTGAAACCTTTATTCATCATGCACGGCTGGTGCGGCGCTACGGTGCAGCAGTCGTGGTGATGGCGTTTGATGAAGTCGGTCAGGCAGATACCCGCGAGCGCAAAATTGAAATCTGTCGCCGTGCTTACAAAATTCTCACTGAAGAGGTGGGATTCCCGCCGGAAGATATTATTTTTGATCCAAATATTTTCGCGGTAGCCACCGGCATCGAAGAACATAATAACTATGCGCAGGACTTTATCGGCGCGTGCGCGGATATTAAGCGCGAACTGCCGCATGCGATGATTTCCGGCGGGGTTTCCAATGTCTCGTTTTCATTCCGCGGCAATGACCCGGTACGCGAGGCGATTCATGCGGTATTCCTGCTGTATGCCATTCGTAACGGCCTGGATATGGGGATCGTCAATGCCGGTCAGCTGGCAATCTACGATGATCTGCCCGCCGAACTGCGCGACGCGGTTGAAGATGTGGTGCTGAACCGTCGCGATGACAGTACCGAGCGTTTACTGGAACTGGCAGAGAAATATCGCGGCAGTAAATCCGACGATGAAAGTCACCAACAGCTGGCGGAATGGCGTAGCTGGGAAGTGGAAAAACGGCTGGAATACTCGCTGGTCAAAGGTATTACTGAATTTATTGAAGCCGATACCGAAGCCGCGCGCCAGAATGCCTCACGTCCGATTGAGGTGATTGAAGGGCCGCTGATGGCCGGCATGAATGTGGTCGGCGACCTGTTTGGTGAAGGTAAAATGTTCCTGCCGCAGGTGGTGAAATCAGCGCGCGTAATGAAGCAGGCGGTGGCTTATCTCGAGCCTTATATCGAAGCCAGTAAAGAGAAGGGGCAAACCAACGGCAAAATCGTGCTGGCGACGGTCAAAGGTGACGTGCACGACATCGGTAAAAATATCGTCGGTGTGGTGTTGCAGTGTAATAACTACGAAATTATCGACCTCGGCGTGATGGTGCCAGGCGAGAAAATCCTGAAAACCGCGCGCGAAGTGAATGCCGATATTATTGGCCTGTCCGGGCTGATTACTCCGTCGCTCGACGAGATGGTCAACGTCGCAAAAGAGATGGAGCGTCAGGGCTTTACGATGCCGCTGCTGATTGGTGGTGCCACCACCTCAAAAGCGCATACCGCGGTTAAAATTGAGCAGAATTACAGTGGCCCAACGGTGTATGTGCAGAATGCTTCACGCACCGTGGGCGTGGTGTCGGCGCTGTTATCCGCGACGCAATATGACGACTTCGTGGCGCGCACGCGCAAAGAGTACGACACCGTGCGTATTCAGCATGCCCGTAAGAAACCGCGTACCCCGCCGGTCACCTTGCAGGCGGCGCGTGACAATGATTTAGCGTTTGACTGGGGAAATTACACGCCACCCGCGGCGCATCGACTCGGGGTCAGTGCGGTGGAAGCCAGCATTGACACGCTGCGTAATTATATCGACTGGACGCCTTTCTTTATGACCTGGTCGCTGGCGGGCAAATATCCGCGCATTCTTGAGGATGAGGTGGTCGGCGAGGAGGCAAAACGGCTGTTTGCCGATGCCAACGCTATGCTGGATCAGCTGCATCAACAGGGAACGTTAAATCCACGCGGTGTGGTGGGCATCTTCCCGGCTAACCGGGTGGACGATGATATTGAAATTTATCAGGATGAAGCCCGTTCGCAGGTGATTCAGGTCAGCCGCCATTTACGCCAGCAGACTGAAAAAACCGGCTTTGCCAATTACTGTCTGGCCGATTTTGTCGCACCAAAATCCAGCGGTAAGGCGGACTATCTTGGTGCCTTTGCCGTCACCGGCGGGCTGGAGGAGGACGCGCTGGCCGAAGCCTTTGATGCGCAGCACGATGATTACAATAAAATCATGGTGAAAGCCCTGGCCGACCGTCTGGCGGAAGCTTTTGCCGAGTATCTGCATGAGCGGGTGCGCAAAGTGATTTGGGGCTATGCCGCCAATGAAAATCTGAGTAACGAAGAGCTGATTCGCGAAAATTACCAGGGTATCCGCCCGGCACCGGGATATCCGGCCTGCCCGGAGCATACCGAAAAAGCCACTATCTGGCAGTTACTGGATGTTGAAACCCATACTGGTATGCAACTAACGGAATCTTTCGCGATGTGGCCGGGTGCTGCGGTGTCCGGCTGGTACTTCAGCCATCCTGACAGTAAATATTTCGCGGTAGCGCAGTTGCAGCGCGATCAGATTGAAGATTATGCCGCGCGTAAAGGTATGTCGGTCAGTGAAGTCGAGCGCTGGCTGGCGCCAAACCTCGGTTACGACGCGGATTAACCGCCGGCGGCGTTCTCGCCGCCCGAGTTAAAGTTTTCACCGCAGGCAATCTTTATGTCGATTGGTCTACAATTAGCTATAACGACCTTGTACGAAGTTGCATGATAAATAAGCAAAAATAATGCTATTCACTAACAGGCGTAAGGTCGGCGGGTGCATTCATGCGCTGCTCTTTCGCGTCAGGCAGGCAGCGCGTGTTGTTTTAAGCCTGACGTGAAAGGAGTACATATCGTTGTTAACCCTGCTTAATTTACTCTCTGCTATCGCGTTGCTGGTCTGGGGCACACATATCGTGCGTACCGGCATCATGCGTGTTTACGGTGCTGACCTGCGCCGCGTGCTGAGCCGCAGCATCGAAAAAAAACCGATGGCGTTTCTCGCCGGCATTGGCGTCACTGCGCTGGTGCAGAGCAGCAATGCCACGACCTTGCTGGTGACTTCATTTGTTGCTCAGCAGCTCATGGGACTGACGCCTGCGCTGGTGGTAATTCTCGGTGCCGATGTCGGTACTGCTCTAATGGCGCGCGTGCTGACGTTTGACCTTTCATGGCTGTCGCCGCTGTTTATCTTTTTTGGCGTGGTGTTTTTCCTTGGCCGCAAACAGTCGCGTGCCGGGCAATTAGGCCGTGTCGCCATTGGTCTCGGGCTGATCCTGCTGGCATTACAGCTGATTGTTGAAGCGGCCAGGCCGATTACTCAGGCCTCCGGTGTACAGGTCATTTTCTCCTCACTGACCGGCGATATTATTCTTGATGCGCTGATTGGTGCGGTATTCGCGATTATCAGTTACTCCAGCCTGGCCGCAGTGTTGATCACCGCGACGCTGACGGCCACCAGTGTGATCTCCTTCCAGGTGGCGCTCTGTCTGGTAGTGGGTGCCAACCTCGGGAGTGGCCTGCTGGCGGTGTTGAATAACAGTGCGGCCAATGCGGCCGGTAAGCGAGTGGCGCTCGGCAGTCTGCTATTCAAATTTATCGGCTGTCTGGCGGTGCTGCCCTTTATCCATGTGCTGGCGACCTGGCTGGATAAATTGCCGGTGAATGATGAAGAGGTGGTGATCTTTTTCCACGTGTTCTACAACCTGATTCGCTGTCTGGTGATGGTACCGTTTGCGGCACCGATGGCCAGACTCTGTGAACGGCTGATCCGCGATGACCCGGAAACTGACCTGCGGCTGAAACCGCGACATCTTGATACCAGCGCGCTCGATACCCCGGCACTGGCGCTGGCCAACGCCGCGCGTGAGACGCTGCGCATGGGCGATGTGCTGGAGCAGATGATGGCCAGCTTCAACAACGTGGTGCATGGTGCGCCGCGTGAAGAGCGCGAAGTTCGCAAGCTGGATGACGATGTTGATGTGCTGTACACCGCCATCAAACTCTATCTGGCGCGTATGCCAAAAGAGGATCTGGCGGAAGAGGATTCGCGACGCTGGGCGGAAATTATCGAGATGGCGCTCAACCTGGAGCAGGCGGGCGATATTATCGAAAGGATGAGTGGTGACGTAGCGGATAAATCGCTGGCCGCGCGCCGGGCGTTTTCGCCGGAAGGTGTGAAAGAGCTGGAAGCGTTGCAGGAACAGCTGTTGAGTAATTTGCGGCTGGCACTGTCGGTATTTTTATCACGTGATATCACCAGCGCCAAGCGTCTGCGTCGCGGCAAACACCGTTTCCGCATTACCAACCGCCGCTATTCCCATGCGCATGTTGATCGACTGCATCAGCAGAATGTGCAGAGTATCGAAACCAGCTCACTGCATCTGGGATTGCTGGGCGATATGAAGCGACTGAATTCACTGTTCTGTGCGGTGGCGTATAGCGTACTGGAACAGCCGGATGATGAGCGGGATAATGAATAATTGATCATGTAACTGACATCAGTTATTCCACAGGGGCGGCGAAAATGCCGCCCCTGCCATACTATTTTTTCTTTATCGGCTTACCGGACCAGTAACCCGCCAGCAGTGAACCGGACAGGTTGTGCCAGACCGAGAACAGCGCGCCAGGCAGTGCCGCCAGCGGCGAGAAGTACAGCTTGCCCAGCGTTGCCGCCAGACCCGAGTTCTNNNNNNNNNNNNNNNNNNNNNNNNNNNNNNNNNNNNNNNNNNNNNNNNNNNNNNNNNNNNNNNNNNNNNATCAGCAAAATACAGACCATCGAAAACGCCGGCAGATAAGGCTCGACGCGCTTAACCACGCTATTCATCGAGTGGTGGATAATCAGGCCGAGGCTGATGGGAATCACTACGATTTTCACGATGCTCAGCAACATACCAACCACATCGACTTCAATATGAGTATCGACATAGAAACGCGTCAGCAGCGGGGTGGCAAACACGCCAACCAGTGCCGAAACGGAAGAGATGGTCACCGACAGCGCCACATCACCCTTCGCCAGATAGATCATCACATTCGACGCAGTGCCGCTGGCAACGCTGCCAACCAGAATCATCCCGGCGGAAAGGTCGGGTGGCATATGGAACAGTTTTGCCAGTCCCCATGCCGCCAGGGGCATAACCAGATAGTGCAAAAAGGTTCCGGCAATTACCGGTGCCGGACGGGTCAGTACGCGCTTAAAGTCGCCGATATTTAGCGTTACGCCCATACCAAACATAATCAGCATTAATAGCCAGCTGACCCACGGCCCGATGCCGAGGAAAGTGCCGGGGGTGTAATAAGCGGCCACTGAGAGCAGGACGGCCCACAGTGGGAACAGTCGGGTAATTTTGGCGAGCATAGCAGGCTTCCTTGTTGCCCGTCATAGTTCAGGCCACCGACACGCCGGTAGCCTGAATGATTCAGGGAATAATGAGTTATTCGAACAGATTCTGATGCAGGGTGCGTACTACCTGTTCGGCATCGTTACCCGGAACCAGGAAGCAGAGGTTATAGCTGCTGGCGCCGTAGCAGATCAGTCGCAGATTAAAAGGTTCCAGCACGCCGAACACCTCTTTGCCTACGCCGCAGGCTTGCGACAGCTTGTTGCCGATAATCGCTACCAGCGCCAGGTTTTCTTCCACTTCTACCCGGCATAGCGAAGAGAGTTCGGTCAGCAGTGCCTGGGATAACAGACTGTCACCGCTGGAGGTTGAGCCGGTAGTATCCAGCGTCAGCGCCACGCTCACTTCGGAAGTGGTAATCAGATCGACCGACATATTGTGGCGTGCAAGGATATTAAACACCTCGGCAAGGAAGCCGCGTGCATGCAGCATATTCAGGCTGTGCAGCGTCAGCAGCGTCTGCTTACGACGCAGCGCCAGCGCGCGGAACAGCGGCGGGTTTTCACTCTGGTTGCACACCATGGTGCCGCCAGCCGCCGGATCTTTACTGGAGCCGACGAACACCGGGATATCGCTACGCACTGCTGGCAGCAGGGTCGCCGGGTGCAGGACTTTGGCACCAAAGGTCGCCATTTCAGCGGCTTCTTCGAAGGTGATTTCATCAATACGTTTTGCTGTTGGCACGACACGCGGGTCAGTGGTGTAGATGCCGGGCACGTCCGTCCAGATATCAACTCGTTTCGCCCGCAGCGCTTCGCCGAGCAGTGCCGCAGTATAGTCGCTGCCGCCACGTCCCAGCGTGGTGGTGCGGCCTTTGCTTTCGCTGCCGATAAAGCCCTGGGTCACGATCAGCGCTTGCTCAACACGCGGCTGCAACTGGCTGGTGGCCAGTTCTGACAGCTCGGCCATATCCGGCTCGGCGCGGCCAAAACGGTCATTGGTGCGCATCACTTTACGCACGTCAAACCATTCCGCAGCCACATTACGCTCACGCAGAATTTCGACAAACAGCAGGGTAGACATTAACTCGCCGTGGCTGACCAGTTCGTCGGTCAGGGCAGTCGAGGTGGCGAGCGCAGCAGCTTCAGACAGCATGGCGATATTTTCGATCATGCGGTCGATCTCTTCGCGGATCACATCCGGCTGCTGCAGGCGATCGATAATCGCGTACTGAATGCGGCGAAGTTCGTCCAGCTGAAAGGCGCGCCGATCGGGCTCCTGACCTTCCGCCAGGGAAACCAGCAAATTGGTGATACCGGCAGAGGCAGAAAGCACCACTAAACGCACATTGGCATCAGACAGCACCACGTCGGCGCTGCGGTTCATGGCCTGGAAATCGGCAACGCTGGTGCCGCCAAATTTCGCCACAATAAGAGTAGGTTGGAACATTAAATTGACTACCTCGTGTCAGGATAAATCATCAGCCTTGGCACAAGGGAAGAGCGGGATACGGGGCAGACGTAGAAAGGAATGACTACGATACACCCAGAAGCGCCCCACCTTGCAGGTCGTCCGACTGCCGAACGACCCTGGTGACAACCCAGGGGATTCAGCCCCTGCAGTCGATATCGGACACTCCGTGTGTAGGATATCTCGGCGTCGCACCCCCTTATGTGCCTTCATCGGATTCGGTTCCTCCGACACACTACCTGGGCGACGCGCCTCTTCTGGCTTGCGCACATGTGCGCAAGTAGTTGCTTAGAAATATCGGTTTCTGGCTTCGCTGTCAACGGTTGGCGGATGATGAATTTTAATTTAATCGCTGTCATATCAGGGAGCAAGGCATTCCTGGCGGGTTAATAAATAAAAAAATGTGAGAAGTTTTTAGCTTCTTCTGCGTGAAGGGTTGTAAATTTTGTCATCAATTGAAGGGTGTGATTAAGCTGTGCATCAGAAACATGATTATCTTCAGGAAATGGCAGCGTTAAAGGGAATTAAAATGAATAAACGCCACTCATCACTTCTGAACCAATACCCTACCTTCACAGACAGCGACATCAAAAATGCCCCCCGCATCATATCCTGCCAGAGTTGCATTTGCCGTAATCCGCACAGGCAATCAAGCGAGGCGTTAAGATGGGGCTTAAAGTCAGTGTATGACGACAGCGTTAATGACCTGGCACAAAGTGCTCAAGATGTTGTCACTGCATGATAGCGCCATAATTTTTTGCCTTTCGCCAGCATCCATAGTCATACTGAAAAGCTGTGCGGGAATCATCAATGTAACCTGAATTATCATTAGCGCCGGAAATGATAGCCGTAACCTGTTGCAGGAAAAGGGAAGTCGGTTTCTGGTAACGGGTAAGATGGCGTCCGGTCTGAATTACGGTTCTTAAATAAAAAGAGTGTTGTTATGAAAAATATCAATCCGACACAAACCGCTGCCTGGCAAGCGCTGCAGCAGCATTTTGAACAGATGAAAGATGTCCAGATCGCCGATCTTTTTGCCAAAGATGCCGATCGTTTTGCGAAGTTCTCTGCCACCTTTGACGATCAGATGCTGGTGGATTTCTCCAAAAACCGTATTACCAGTGAAACCCTCGACAAGTTACAGGCGCTGGCAACAGAGACCGATCTGCAAGGCGCGATCAAATCGATGTTTGCCGGTGAGAAAATTAACCGCACCGAAGAGCGTGCGGTACTGCACGTTGCGCTGCGTAACCGCAGCAACACGCCAATTCTGGTAGACGGCAAAGATGTGATGCCAGAAGTGAATGCGGTGCTGGCGAAGATGAAAGGCTTCTCAGAGCGCATTATCAGCGGCGAATGGAAAGGCTATACCGGCAAGCCGATTACCGATGTGGTTAACATTGGTATTGGCGGTTCCGACTTAGGGCCATTTATGGTGACTGAGGCGCTGCGTCCGTATAAAAACCACCTGAATATGCATTTCGTTTCTAATGTGGACGGCACGCATATTGCCGAAACGCTGAAGAATGTTAACCCGGAAACCACGCTGTTCCTGGTGGCATCGAAAACCTTTACCACGCAAGAAACCATGACCAACGCCCACAGCGCGCGCGACTGGTTCCTGCAGACTGCCGGTGATGAACAGCATGTAGCAAAACACTTTGCTGCGCTCTCCACCAACGCGAAAGCGGTCGGCGAGTTCGGTATCGACACCAACAATATGTTCGAATTCTGGGACTGGGTTGGTGGCCGCTACTCTCTGTGGTCAGCGATTGGCCTGTCGATCATTCTGTCAGTGGGCTATGACAACTTTGAGCAGCTGCTGAGCGGCGCACACGCGATGGATAAACACTTCGCCGAAACGCCCGCGGAGAAAAACCTGCCGGTACTGCTGGCGCTGATTGGTATCTGGTACAACAATTTCTTCGGTGCCGAAACCGAAGCGATTCTGCCTTATGACCAGTATATGCACCGTTTTGCTGCCTACTTCCAGCAGGGCAATATGGAGTCCAACGGTAAGTATGTCGACCGTAATGGCGCGCCGGTAGACTATCAGACTGGCCCAATTATCTGGGGTGAGCCGGGTACCAATGGCCAGCATGCGTTCTACCAGCTGATTCACCAGGGCACCAAGCTGATTCCTTGTGATTTTATCGCACCGGCGATTAGTCATAATCCGCTTAGCGACCATCACGCAAAACTGCTGTCTAACTTCTTTGCTCAGACCGAAGCGCTGGCGTTTGGTAAGTCGCGTGAAGTGGTGGAAAAAGAGTTCGCTGATGCCGGTAAAGATGCGCAGTCTGTTGAGCATGTTGCGCCATTCAAAGTGTTTGAAGGCAACCGGCCGACCAACTCGATTTTGCTGCGTGATATTACGCCGTTCAGCCTCGGTGCATTGATTGCGCTGTATGAACATAAAATCTTCACACAGGGCGCGATTCTCAATATTTTCACCTTCGATCAGTGGGGTGTGGAGCTGGGTAAACAGTTGGCCAACCGTATTCTGCCGGAACTGGGTGGTGAAGAGGCGGTCAACAGCCACGACAGTTCGACTAACGGTCTGATTAACCGCTATAAATCCTGGCGTTAAGCGTCGGTAAGGGCCAGCCCGTCTGGCCCATGCAGAAGTTCAGTATTTAATCGGGTTAAGCTGAACTTCTGCGATCCAGTTGGCATTTTTAATCGTCAAAACTGGCAGAATGATGGAAACTGCTCTCAGTTTTTTCTGAAAATTCCACTTAATGTCGGTTTTTAACGCAAGATTAATCTGAAACAACCTGCTGACGAAATGCGCTTTTTTACCGCTTTTTCTGTTCTAACACCTTAATATTTAAGTTAAATTGTGGTTTTTCCATCACTTCCCTCCGCTTTTCATTTCACTGACAATAAAATGCGATTAATCAGATGAAAATGCTGCTTAATGGTTATTTTTTGTAATTATATGTGGTTAAATTGCGATGAAATATCTCAAATTGTTAATTGTGGCTATATTGCTGTAATTTTGACCTGTTGGCGCATGCGATTTGAGTCGCAATTTGACCACTGATTTCTGGTAATTTGTTGCCCTATACTCAACAGTCCCGGAATCCATCCGGGTCTGTTATCCATTCATTCGATGAAGGGAATGTTAGTTATGAAAAAATTATTATGTGCTACTGCAGCCATAATGTACCTCGCAGCCGCATCTGCCGCGTTCGCCGCGCCAGGTGATGCAGCAGGTGATAACGCCGATACTATGTCATCTGGTACATCTACCGCTGTTGGCCTTGGTGCAGTGGGTGCGTTGTTGGGTGTTGCTCTGATCGCCTCTGATGGTGACAGCTCTAACACTGGTACAACTACCACCACCACCACAAGCACAACTCGCTAAGTTGGCTTAATTAAACATAACCACACAGCCGTGTGGTTATTTTTTGACTTTGTCGGAATTAAGTACAGGGATACACAGGTGCGTCATATTCCATTATTGCTTCTCTGCCTGTTGCTTCAGGCTTGTACCCAAACCCAGCTCGGCGTTGGTGAATCCATTAAAAGGATGGTAGCCGGCCGCGATGACGTTACGCTAACGAATGATAAAATCCAGTCACTACGCTACGCCAGCATGTATCTGCGGATAGATGGCGGCCAGCGTATTTTCGTGGTACTGGGCTATAACGAAAACGGCGAACAAAAATGGGTGACACAGGACAAAGCAATGCTGGTTACCCGCCACGGCCGGGTAGTGAGAACCCTGGGCTTGCCTGACAATCTGACTGATATTAATAACCTGCAGCAAGATCCGCTAACTAATCCTCTGAGCATTGCCAACGGCGCGAGCTGGACGCGTACCCTGAGCTGGACCGAAAAAGGCCAGTTGCGTTCGGGCACTGCCGTATCACATTTTACCCGTGAAAAAGATCAACTGCTGAACATTGCTGGTGAGCAGATTGCCTGCCGGGTTTATCGTGAGGCGGTGGAGATCGCGGCTAACGGTAAATCGTGGGAAAACATCTTCTGGGTTGATGCCATTTCCGGTCAGGTTCGCCAGACGCAGCAGTCGTTAGGTGCTGATTCCATTCATGTTGAAACCACTATCCTGAAGCCGGCGAAATCATGAAAAAAACCACAGTATTCCTCGCAGGCATCCTCTCATGTCTGACGATTAGTGCCATCGCGGATAGCAAAGTGAGTGTCTATTATCCGGGGCAACAAGAGATTTCTGTCGTCAGCCATGCGGCGAATCTGTCGCAATTAGTTGCCAGCCCGGCACTACAGGGAAAAACCTGGTGGCCGGGCACGGTGATTTCCGAGCGCCAGGCGACAGCCGTTGCTGAACAGCACTATCAGCAGCTGATGGCGCGCCTGAAAGCCTGGGCGGCGGAAAGCGAAGGCGAAAAAGCGGCGACAATTAATAACGTTATTCAGCAACTGTCGGCGATTAAGGTGACTGGCCGCCTGGAGGCGACTCTCGACCCGGACTGGCTGCGTATGCGCCCGGAACTGAATCGTCGTCTGGCAGGTGAATACAGCGTCTATACCCTGCCAAAACCCCATTCCGTAACCTTACTCGGTGCCATCACCGGCAGTGGCAAAGTCAGCTGGCAGCCAGGCGGCGACACGCGTGATTATCTCGACGGGCACGATCGCCTGGCGGGTGCGGATCGCAATATCGCCGTGATTATTTCGCCGTCGGGTGAAATCACCCAGGCACCGGTGGCTTACTGGAACCATCGCCATGTTGAAGTCGAGCCAGGCTCCATTATCTATATTGGCTTCTCTTCATGGTCGCTGCCGGGTGCTTATGAAGACCTGAATCAACAAATCATTTCTGTACTGACGCACCGGATCCCTGACTGATGAAAAAACGCTATCTTCTCAGCTTCTTATCCCTTTCGATTGCCTGCGCCTGTCAGGCACAGGCGGCCATCGCGCCTGAACCGATTGGGCCATCACAGTCAGATTTCGGTGGTGCCGGCCTGATGCAGGTGCCGACCGCGCGTATGTCGAAAGAGGGCGAATTCAGCCTTAACTACCGCTGGAACGATCAATATCGTTTTTACTCCTCTTCCGTGCAGTTATTTTCATGGCTTGAAGCGACGATCCGTTATACCGATGTCAGAACCCGTCTCTACAGTGGTGTTGAAGGATTCAGTGGCAGCCAAAGCTATAAAGATAAAGCCTTTGATTTGAAACTGCGTCTGTGGGACGAGGGTTACTGGTTGCCTGAAGTGGCGGTCGGTACGCGCGATCTCGGGGGGACCGGCCTGTTTGACAGCGAATACCTGGTGGCAAGTAAAGCCTGGGGCCCGCTCGATTTCACCCTGGGTTTTGCCTGGGGCTATCTTGGCAACAGCGGCACGGTTAAAAACCCGTTCTGTGAAGCCAGCGATAAATACTGTACCCGCAGTAATGGCGGCAAAACCGGGTCGATTAACGGCGACAATATGTTCAAAGGCCCGTCGGCCGTGTTTGGTGGCGTGGAGTATCAGACACCGTGGCAGCCGCTGCGCCTGAAAGCAGAGTATGAAGGTAACGATTATCAGGGTGATTTCGCCGGTAAGCTGCGGCAAAGCAGTAAGGTCAACGTCGGCGCAATTTACCGCATTACCGACTGGGCCGATGTTAACCTCAGCTATGAGCGTGGCAATACGCTGATGGCCGGCTTTACCCTGCGCACCAACTTCGACGACCTGCGTCAGCCGAAGATCGATACGCCAAAACCAGCTTACCGGCCGAATCCGCAGTCGGCGTTTTTACAGTCGACAGTGGCCGGTTCGCAGCTCAGTGACCTGAAGTATAACGCTGGCCTGGATGCACCGAATATCCAGGTGAAAGACAACACGCTGTATGTCACCGGTGAGCAGTATAAATATCGCGATACTCAGGAAGGCGTCGATCGTGCCAACCGTATCCTGATGAATAACCTGCCGGAAAACGTCGACACGCTGAAAGTGACGCAGACGCGTTACAACATGCCGCAGGTAACGACCGAAACCAAAGTGGACAGCCTGCGTGAGCAGCTGGAAGGTTACCCGCTGGGTCATGAGAAAACGCTGGAGCAACAGCGCGTCAATCCGGTAGATCCGGGTAAAACCGAGCAGGGTTACTATATTGAAAAAGACAGCCTGAACTACAGCCTGTCGCCGGTGTTGAACCAGTCATTTGGTGGCCCGGAAAGTTTCTATATGTACCAGGTTGGCGTGATGGGTAATGCCGATTACTGGTTAACCGACCATTTAGTGGTGGGTGGCGGACTGTTTGCGAACATCGCCAATAACTACAACAAATTTAATTACACCAATCCGCCAAACGACTCCAAACTGCCGCGTGTTCGTACGCATGTGCGTGAGTACGTGCAGAACGATGTCTACGTTAACAACTTGCAGGCCAACTACTTCCAGTATATGGGCAATGGCTTCTACGGCCAGCTGTACGGTGGTTATCTGGAGACGATGTTCGGTGGTGCCGGTGCAGAAGTGCTTTACCGTCCGCTCGATTCCAGCTGGGCGGTCGGTGTTGATGCCAATTACGTGAAGCAACGTGACTGGGACAACATGATGAAGTTCACCGATTACAAAGCGCCAACCGGGCATTTAACCGGTTACTGGCAGCCACAATTTATGGATGGCGTGCTGGTGAAAGTCAGCGTCGGTCAGTATCTGGCGAAAGATAAAGGCGGCACCGTCGATATCTCGAAACAGTTCGACAGCGGCATTACCGTGGGTAGCTATGTCAGCCTGACGAACGTCTCGAAGGAAGAGTATGGCGAAGGTGACTTCACCAAAGGCTTCTATATCTCGATTCCAATGGATCTGTTCAGTGTGAATCCGGTGCGTGGTCGTGCGCAGGTTAACTGGACACCGCTGACGCGTGATGGCGGTCAGATGCTGGGTCGTAAGTACCAGCTGTATAATATGACCAGCGACAGAGATATTAACTTCCGTTAAGCATCCTGACTCAGGGGCGGCGTTTACGCCGCCCTTATTATTTTTTATCCTCTCCACGATAACTTGTGATCTTCATCACACTAAAGCATATTGTTGCTCTCGGCCGGTGCCGACGAATAACAATAATGTTGAGGGTGTGAACATGATTACCGGAACGCGTATTGCGCAAGCGCTGCAGATGGTGTTGAACATCGGCTTGCTGGTGCTTGGCGTCATTTTGATTATCTTTTTGGGTAAGGAAACCATTCACTTAGCCAATGTGCTGCTGAATACCGGCGAGCAGGCATCGTCCTATTTGCTGATTGAAGGTATCGTCATCTATTTTCTCTATTTTGAGTTTATCGCGCTAATTGTGAAGTACTTCCAGTCGGGCTATCACTTCCCGCTGCGCTACTTTGTCTATATCGGTATCACCGCGATTATCCGCCTGATTATTGTCGACCATAAAAACCCGTTTGATACGCTGGCCTACTCAGGAGCAATCCTGATTCTGGTGGTAACACTGTGGCTGGCGAACAGTAATCGCCTGAAGCGCGAATAAAAAAAGGCGGCCTGGTGGCCGCCTAAAACACAGGGACTTGCAATGGCAATGACTAACAGTGGCAATAACAGAGAATTTAGCCCTTTACCCCGCCGGCGGTTAAGCCGTTAACCAGCCAGCGCTGCGCCAGCAGGAAGACGATGGTGATTGGCAGGGCAGACAGCACCGCAGCCGCGGCGAAATCCCCCCACAAATAGTTCTGCGGATTAAGGTATTGCTGCATCCCCACCGCCAGCGTGTAGCTGTTAACGTCACGCAGCAGCAGTGAGGCGACCGGCACTTCGGTGACGGCGGCGATAAACGACAGGATAAACACCACCGCCAGAATCGGCACCGAAAGCGGCAACAGAATCAGACGAAATGCCTGCCACGGTGTTGCACCATCCAGCGCCGCAGCTTCTTCCAGTGAACCATCAATCGTTTCGAAATAGCCTTTAATCGTCCAGACATGCAGCGCGATACCGCCAAGATAGGCGAATATCAGTCCGGCGTGGGTATTCAGTCCGATAAACGGGATGTACTGACCGAGGCGATCAAATAACGCATACAGCGCGACCAGCGACAGTACCGCCGGGAACATCTGAAAAATTAGCATTCCCTTCAGCAGGCTGGCCTTGCCGCGAAAGCGCATGCGGGCAAACGCATAGGCGCAGGTGGTGGACAGCGCCACAATACCAATGGCGGTAATTGCCGCCACTTTCACGGAGTTCCATAACCACAGCAGTACCGGAAAAGGCGGCGGGGTCACATTGCCGTTTTCATGGGTAACTGAAAAGCCCAGCGCCAGCTTCCAGTGATCCCACGAGATATGCTCGGGCAGCAGGCTGCCAATCGAGTAGTTGCCGGGACGCAGTGAAATCGCCAGCACCATCAATAGCGGATACATAATTAGCGCGATAAAGCTCAGCAGTATCAGATGAGTGACTAACAGCCGCAGCTTCTGTGATTTCGGTTGTACGATAGCCATAAATTGCTCCTTACTGAATCTTCATCCGCGTGGCTTTCAGGTTGAGAATAGCGAGACCGCCAACCAACAGGAAAATCAGCGTGGCGATGGCGGCTGCCAGGCCAAAGTCTTGTCCGCCACCGCCTTCAAAGGCGATGCGCCAGGTATAGCTGACCAGCAGATCGGTATAACCGGCTGGCGTAGTGGTGCCGAGACGATCCGGGCCACCGTTTGTAAGTAACTGAATCAGCACGAAGTTATTAAAGTTGAAAGCAAAACTGGCGATCATCAGCGGCGTCAGCGGTTTAATCAGTAACGGCAGGGTGATGCGGAAGAAGTTCTGCATTGGCGTGGCGCCATCCATTGCCGATGCTTCATAGAGGTCGTCAGGAATCGCTTTCAGCAGCCCCATACAAAGAATCATCATATACGGGTAGCCCAGCCAGGTATTCACGATAATCAGCATGCTGCGCGCCAGCGTGGGGTCGCTAAACCATGCCGGTTTAAGTCCGAACAGGTTATGCAGCATCACGTTGATTTCGCCAAAGCTCTGGTTAAATAAGCCTTTGAAAATCAGTATCGAAATAAATGCCGGAACCGCATAAGGCAGGATCAGTAATAGTCGGTAGACCGCGCGTCCTTTCAGCGATTCCCACTGCATCAGACAGGCCAGTACCATGCCGACTGCGACCGTCAGAAATACCGTGATGGCGGAGAACACCACCGTCCAGACAAAAATAGCCATAAACGGCTTTTTAATGCCTTCGTCAGTCATCACGCGCAGAAAGTTTTTCCAGCCCACGGTCACGGTATAGCCCGGACTGAGCTTGTCAGTGGTCCACTGCCGGGCGGCGTCTTTTGTCTGATAAAAACCGCTGTCGTCGTTTGGCCACCATACTACGCCGGTTTGCTTATCGGTCAGCGTACCGTTTTCGGCGAGGGTATACAGCGGCTGGGTGCCGGAGAACTGACGCAGAGAGCTCATGCGCACTTTGCTGCCATCGGGCAACACGGCGGTTAATAAGCTAAGCGCCTGGCGATTTTGCGTCACCACCCGCAGCATGGCTTTTTCGCCATCAGGTGGAGTCTCGCTTTTACTGAGTGTAAGTGTTTGCTCACTTTTTGTGTCGAAGCTGAAAGGTGCTGACACTAACAGGCTGTTATCCGCCTCATTCAGCGCCAGAATCCACTGATTACCCTGCGGATAAAGGGTGAAGTTATAGCCAGCACCGGCCTGAAACTGGCGATCCATCAGTACCTGTTGCGCCCGTTCAAAGGTCAGCTGATTGGTGCTGCTGTAGTTGGTAAAGGCGATAGCAATAGTGCAGGCCAGCGGAAACAGGACAAACAGCCCCATACCGGCCAGGCCCGGATAAACATAGCGCCAGGCGGAGGCGCGACGCTGGGCGAAAATAGCCAGTCCGACGCTCAGCAGTACCAGTGTCAGAATAGCGAACAGATATTCGCCCTGCACATACATCAGTACCACCAGATAGCCAGATAACAGGGTACAGAGGGCAAGAACCAGCCACTTCAGGGCGTCATGCTGCCACCACAATGCAGATTTTGCCATTTAGCATTCCTTTTGGAGACTTCGGGCGGATCAAGTAGGGGCGGCGTTCTCGCCGCCCTGTTATTTATTTGGTAATACGTTTTTCAGCATCTTCCAGTGCGGCTTTCACCGTCTGACGACCATTGATGGCATTCAGCACCGCCGTGCGTTCGGCATACCAGAACGCGCTCATTTGCGGAATGTTCGGCATCACTTCACCTTTCTGCGAGTTATCCATGGTGGCGGCAATTCTTGGATCTTTCGCCAGCTGCTCCTGGTAAGATTTCAGTGCCACTGCGCCGAGAGGTTTGTCAGCGTTCACTTTCGCCAGGCCGTCGTCAGTCAGCAGGTAGTTCTCAAGGAACTCTTTCGCCAGCTCTTTATTCGGGCTGGCGGCATTGATGCCTGCGCTCAGTACCCCAACAAACGGTTTGGACGGCTGGCCTTTGAAGCTTGGTAGCAGTGTGACGCCGTAATTGACTTTGGCGCTGTCGATATTGCCCCACGCCCACGGACCATTAATGGTCATCGCGGTTTCGCCCTTATTAAACGCGGCTTCGGCAATCGCATAGTCAGTATCAGCATTCAGGTGCTTGTTTTTCACCAGGTCGACGAGGAATTGCAGACCCGCCTGTGAGCCTTCATTGGCGACGCCAACGTCTTTCAGGTTGTAGCTGCCATCAGCTTGTTTTTTAAAAGCGTAGCCGCCAGCGGCAGCGGTCACTGGCCAGGTAAAGTAGGGTTCTTGCAGGTTAAACATGATGGCGCTTTTACCCTTAGCGCGCAGCTGTTTATCCAGCGCCGGGATCTCTTCCCAGGTTTTCGGTGGCTCTGGCAGCAGGTCTTTGTTGTAAATCAGTGACAGCGACTCCACCGCGACCGGATAGCCAATCAGCTTGCCGTTGTAGCGCACCGCGTCCCAGGTAAACGGATACACTTTATCCTGCAACGCTTTGTCCGGCGTAATCTCAGCCAGCAGGCCAGACTGCGCGTAACCGCCAAAACGATCGTGAGCCCAGAAAATAATATCCGGGCCATCGCCGGTGGAAGCCACTTGCGGATATTTCTCTTCCAGTTTATCGGGATGCTCAACCGTCACTTTGATGCCGGTATCCTGTTCAAACTTCTTACCGACTTCAGCCAGTCCGTTGTAGCCTTTATCTCCGTTAATCCAGATAACCAGCTTACCTTCTTCGATTTTGGCCAGCGCGGCACCCGGCAGCAGCGCGGTGGTTAAGGCACACAACATCAGCGTTTTTGTATTCAGTTTGAACTTTGACATTTCCCTTTCCTCTAATGATTAGCGGTAGTCTTAACGACAGCAGTCTGCGGATAACTGCCTGCTCCCTCATCCTCCTTCGCTCTACGCCCCTGTGGGTGGAAGTGTGATCGCCACTGCCTTTCTGGCGCTTTCTGTGTCATAGCCCACAAAAAACACCCCCTTTTTTTGCCAGCACGATCACGAAAATCTGTTTTTCGCGCGGTTTCTGCGCGCCCTGTTGTACGTCTCATCCTCCTGCCTCCTCCCCCATAAAAAAGCAGCAGGCGGAGGATTTCACCCTCGCTGACATCCCACACACTCGCAGCCATTCGATAAGCGGTACGAACTGGACGGGAGAGGCAAATGGCGAGCGTGGTGCTGAAGGATGTCACCAAAGCCTGGGGCGATGTGGTGGTATCGAAAGATATCAATCTGACGATCGCTGAAGGGGAATTCGTGGTGTTTGTCGGGCCATCTGGCTGCGGCAAATCAACACTGCTGCGCATGATTGCCGGATTAGAAGAGATCACGTCGGGTGAATTGCTGATTGGTGATAAGCGCATGAACGAGGTGCCGCCAGCCGGGCGTGGTGTCGGTATGGTGTTCCAGTCTTATGCGCTCTACCCGCATCTGTCGGTGGCGGAAAATATGTCGTTTGGCCTGAAGCTGGCCGGTACCGCCAAAGCGGAGATTCAACAGCGCGTGAGCCAGGTGGCGGATGTGCTGCAACTTGGGCATCTGCTGGAGCGCCAGCCTAAAGCGTTATCCGGCGGGCAGCGTCAGCGTGTTGCCATTGGTCGTACGCTGGTGGCCGAACCCGAAGTCTTCCTGCTGGATGAACCGCTATCTAACCTCGATGCCGCGCTGCGCGTGCAGATGCGCATTGAGATTTCCCGCCTGCATAAACGTCTGCAGCGCACCATGATTTACGTCACCCACGATCAGGTGGAAGCAATGACGCTGGCTGACAAAATCGTGGTGCTGGAAGGGGGACATATTGCGCAAGTCGGCAAGCCACTGGAGCTGTACCACTATCCCGCCAACCGTTTTGTCGCCGGTTTTATCGGCTCGCCGAAGATGAATTTCCTGCCGGTCAAAGTGACCGCCACGGCGATTGATCAGGTGCAGGTTGAACTGCCAAATCGCCAGCAAATCTGGCTGCCGGTCGACAGTACCGATGTGCAGGTGGGCGCGAATATGTCGCTCGGTATTCGTCCTGAACACCTGCTGCCCAGCGATGTCGCGGATGTCACGCTCTCTGGCGTGGTGCAGGTTGTCGAACAGCTCGGACATGAAACACAAATCCATATTCAGATTCCGGCTCTGCGTCAAAACCTGGTGTACCGCCAGAACGACGTGGTGCTGGTAGAAGAAGGTGCCCATTACGCCATCGGCCTGCCGCCTCAACGTTGCCATCTGTTCCGTGAAGATGGACGCGCCTGTCGCCGGCTACACACAGAGCCGGGTGTTGAAGCACGCCAGCAATAGCAAAGAGAACAGGAGAATAACAATGATGATGCTGCGTAAATATCCTCTGGCCGTGGCAGTGGCTGCAGCGGTGATCTCAACTCAGGCAGCTGCGGTTGATTTCAAAGGCTATGCGCGTTCGGGTATTGGCTGGACCGGGAGTGGCGGGGAGCAGCAATGCTTCAAGGCAACGGGTGCTGACAGCAAGTATCGTCTCGGTAACGAGTGCGAAACCTATGCTGAAATTCAGCTGGGCCAGGAAGTGTGGAAAGAGGGTGAGAAAAGTTTCTATGTCGACACCATGATCGGTTATGCGGTTGATCAGCAGAACGATTATGAAGATACCTCACCGGCCGTTCGTCAGATGAATGTGGTCGGTAAAAACTTGATCGATGCGTTGCCAGGTGCCGATATTTGGGCCGGTAAACGTTACTATCAACGTCATGACGTCCATATGATCGACTTCTACTACTGGGATATTTCAGGTCCTGGCGGTGGTATCGAAAATATCGATGTTGGCTTTGGTAAGCTGTCTCTGGCGGCAACGCGAAACAGCGAAGCCGGTGGTTCGCAGACCTTTGTTAATGGCACAACCCGCACTAAAAACCTCTCTAACGACATCTTCGATGTGCGTCTGGGACAGATGGAAGTCAACCCAGGCGGTTCACTGGAAGTGGGTTTTGACTACGGCAGCGCTAACGAAACCGACGGTTACGATCGCGTTAACCGTGATAACTCGAAAGATGGCTGGTTGGGCACCATCCAGCATACCCAGACCTTTGGTGACAACGGCAGCCTGAACAAGTTTGTGGTGCAGTACGCCACCGATGCGATGACTCAGAACCGTAATGGTCGTCCGGGCACCGCGCAGAATAATGATGGCTCAATGATCCGCGTGATCGATCACGGTGCGATTGATTTCAACGACACCTGGAGCCTGATGTATGTCGGTATGTACCAGGATGTCGATCGTGATAACAACAATGGCACCACCTGGTACACCGCGGGCGTGCGCCCAATGTACAAATGGACGCCAATCATGAGCACTTTACTGGAACTCGGCTACGACAACGTTAAAGCGCAGAATACCGGCGACCGCAACAGCCAGTATAAAGTGACCTTAGCGCAGCAGTGGCAGGCGGGGAGCAGTATCTGGTCTCGTCCGGCGATCCGCGTGTTCGCGACTTACGCCAAGTGGGATGAAAAATGGGGTTACTCCTCATCAAACGTTGGCGACAGCAATTACGTCGCAGGTGTGGCTAACGGAACTGCGTTAAGTGATACCAGCGCTCAGCGTTTCAGCCGTGGCGATAGCGACGAAGTCTCCTTCGGCGTGCAGATGGAAGCCTGGTGGTAAATTTGCCCGTCATATTTTAAGCCGCAGCGCTGTTGGCTTGAAATAGTCAGGGTAAATCCTTTGTTAGCCCGTCTTCCTATTGCCTGAGGAAGACGGGTGAAAATAGTGAGGAAAATAACAATGAAAAAACATTTAATCGCACTCTGCCTGTTGCAGGCAGTGAGTGTCGGCACGCTGTCAACCAGCTTTGCCGCCAGTAATCTCAATCCACAAAATGTATCAACAGCCCCGGTGATTGCGCAGGATAAGTTGCATAGCCTCTCGTGGTTGCCGGTGATGCCGCCCGTCACCCAGAATATTGAGCTAACTACCTCGTCGCTGACGATTAATCAGGGCAATATCAGTGGCGCGGTCGCCGCCATTGCGCTGCCGGCCGATCAAGGCTCGCTGGAAATTACTCTGACCAGCAGCATCAAGGATAAACGCGTTTACGTGCCGAATGTACTGGTGCTGGATGAACAGCTTCAACCCGCCGCTTATTTCCCTGGCAGCTACTTCCCGTATACCAAACCGGGTATTGCTTCCGGTAACCGGCTGGAAGGCACCATGAAGTTGACGCCAGTGCTGGGGCAAAAGCAGATCTATCTGCTGATCTACACCACTACTGAGGATCTGGCGCGTACCTCGACCATGACCAACCCGGCGAAGCTGTATGCCGAGGGGGCGAATAACGCCATTCCTGACGTGCCGGATTTAGTGGTGCAGCACAGCCCGGTTGGCAGCTTATCAATCAAAGCGAAGACCGAACAAAACAGCGGCAATATTATGATTGGTAAGATTTTTGGTGCCGCCGATCCTAAACCGGTAGTGGTGGGTAGTACTGGCGCAGCCGTTAACAGTGCCGCTGCGCCAGCATCGGTACCGATGGCAATGCCGATGCGCTCCGCACCAGCGCCGAAAACCGAGCCGTTACTGGACGATACCGAGAGCTACTTTAATAACGCGATCAGGCAGGCGGTGAAAGAAGGCGAAATCGACAAAGCGCTGAAGCTGATGAACGAGGCTGAACGCCTTGGCTCGTCATCTGCCCGCGCGACCTTTATCAGCAGTGTGAAAGGCAAGGGATGATTTCATCCCCATATTGCTGATGTTGCTGGACTATTGGTGCGTCACTGACGCACCCTTTTTAACGCGTGCCAGCCAGATAATTTTTACCATTTACCACCGCGTGGCGTGTTCTGCGCCAGGCTCTGCGTTACACTACGGCTTCTGATTTTCTACCCGGAGATGCCGTATGTCGGATAACGCGCTTACGCTACTGCGCGCGATGGAATGGCTTCCTGCTTCGTCCCCTTTGCTTAATGCTGCCCTGCTGGACTGGCTGATGGAGGAAGACTCCATGACGAAGCGTTTTGAGCGTCACTGTGCAAAAGTCACCGTTGAGCCACTGCGCGAAGGTTTTATCAGCGCCGCGGAAGTGGGCGAAGAAGTCGCGTTACTGCCTCAGGAACAGCGTTACTGGCTGCGCGAAATCTTGTTATTTGGTGACGGTGTACCCTGGCTGGCGGGTCGCACCATTGTGCCGGAATCGACGCTTAACGGTCCGGAAGCGATGCTACAGAATTTAGGCAACCGTCCGCTTGGCCGCTATCTGTTCTCGTCTTCAACGCTGACCCGTGATTTTATTGAACCTGGTAACGTCCAGTCACTCTGGGGACGGCGTTCCCGTTTGCGTCTGGCCAATAAACCGCTCCTCCTTACCGAACTCTTTTTACCTGCGGCTCCGCTCTATCATTGCGGGTCGGCAGAAGGATCGCAATAAGTGGAAAGACGTCTGCAAATAAACAAACTTCAGGCTTACAGTCGCCTGATGCGTATCGATAAACCTATTGGCTCATTGCTGCTGCTGTGGCCCACTCTCTGGGCGCTGTGGCTGGCAGGCATGGCGATTCCGCCGCTGAATGTGTTAGTGGTGTTTGTGCTGGGGGTGTTTTCTATGCGCGCCGCCGGTTGTGTGATTAACGACTTCGCCGATCGTAAAATTGATGGGCATGTTAAACGCACCCGTGAGCGCCCTTTACCCAGCGGTGCAGTCAGCGAGAAAGAGGCCAAACTGCTGTTTCTTGCGCTGGTACTGGTGTCGTTTGCGCTGGTTCTGACGATGAACGGCATGACTATCTGGCTCTCATTTGGCGGGCTGGCGCTGGCCTCGGTTTATCCGTTTATGAAGCGCTATACTCATCTGCCACAGGTGGTGCTGGGCGCGGCGTTTGGCTGGGCCATTCCAATGGCCTGGGCGGCAGTGAGTGAAAGCGTACCGTTAACCTGCTGGCTGCTGTTTATCGCCAATATCTGCTGGACGGTGGCTTACGATACCCAGTATGCGATGGTTGATCGCGACGACGACCTGAAGATTGGTGTTAAATCGACGGCGATTCTTTTTGGCCGCTTCGACAAGCTAATCATTGGCTTACTGCAACTGACGTCATTAATCCTGCTGGTGGCGACGGGGATGCTGTTGCAACTGAATGGCGCATTTTACTGGTCGGTACTGCTGGCTGGCGCGCTGTTTGTTTATCAACAGAAACTGATTTCCGGCCGCAAACGCGAGCTCTGTTTCCAGGCATTCCGTAATAATAATTATGTCGGGCTGGTACTGTTTATCGGCATCGTGCTAAATACCGCACCTTTTACACTCGGGTGATAAAATAAAAACCTTTTTTTAATCAGCTCTTTAATCATCTCTCTCATTGCAGGGGCGGCGTTTTCGCCGCCCCTGTCAAGGTTCGCACTCTGCATATCCTCAGGACGGTAGCCGATAATGGCTACCCTACGGTATTCCGCTAATAGTGTTCTGAAACAATCAGCATCAGCTAATTGCGAAGTCCTGAGCATGAAGTTCGCGGAATGATATTTGCCACTGCTTAAAACCCTGATTTCTTTCATATGCCAACTGATTAAATAAAGACTCTTCACTTATTACATCCGCTAAGTGTTCCACGTAGGGGAAACTATGGGGATGTAACATCATGCGGATATTGGTGGTATGTTTCATCGATAACCTTTTTACCAGCGGGTTAATATTTTCTTTGCTGAGCTGCGAAGGTGAGGTTAATGGATATTCTCCGTGCCAGATGCTTCTTACTCGCTCAATATAATCAGGATTGGTGAATGTAGACTCCATAATTGAATAATCCTGAGTGGATTGATCATACAAAGCCACGTACTCTTTTGAGATCCGTTCAGGTAACACGCGGTTCAGAGGGGTCAGCAATCTTTCGGCATTGGTCTGCAATGTCTTCGATGTCGCGCGTAAGTTATCTATAGCTGTCCCCGGCAGTCGGCGCATAATAGCGCTCATAATCAGCGGGTTTTGAGATAATGTCTCCAAAGTGGGTGAGGCTATTGCTGCGGGGAGTTCAGGCACAATTGCCTGTTCAACCGCGAGGACGCCAGAGCCACTTTCCTTTAACAGCTGATAGCCCCCGGCTACCAGGCCGGTGCCGAATAATAGCACGCCTGCGGCAAACGCTACCCATCCCAGCAGTGCGGAAGCTTTTGGGTTGCTTTGCGCAGTAAGCGGACTGACCACACTGCTGACATCTGCTGCCACACCTGCCACGCCCACCGCTATTGTCGTCGCCGAGGATGTGGCCAGCGCCGCACTGAGACCGCCCGCTGCCGCGAGAGAGGTTCCGGCGGTAAATGCCGCACCCAGCATCCCCAGCACGCCCAGCGCAATACCGAGTCCGGCCTGCCAGCTGAAATGACCTGACGGGTCAGAATGGTTAATCGGATCGCCCGCACAATAAGCGTAATTATTAATCCCACCCTGACCAAACGGACTCCAGCTGTCCGGGCGATTAAAGCGCCGTAACTCTGGACTATAAGCGCGATACCCGTTCCCCAGATGCGTGACTCCGCTGAACGGATCGCAACGCTCACCATTATATCCCAGTAAACAACTACTCATAGCCAACTCCTGTAAGCCAAAATAAGGGAGCCTGAGGTAATCGCATACCGTCGGAGGGAGAGCAAATCACACTAATAACAACTGGATTACAACCATAAGCTGATTTTTGTGAGGGGGGAATGAATCCCCCCTCACAAATTAAGCATTGATAAAACTGTCAGGGTGAAGGGTATGAAATAGCGACTGCCAAACCCGGAATGTCCGGTTACGGCCCTGCACTTGCTCTATAAAATCATTGTCCCATCTTAAAGCCGAAAATATTATATTCTCGCCATATGGCTTATCAAAATTGTTAATTGCCATAAATCTGGCACTGGCAGGATTAATTTGATGCAGGCTAAGCTGTGAGGGTGGATTAAAAGGGCGTGCTCCCTTCCATATATCTCTGATTTCCCCCAGGGCTTCAGTGGTCGTCGGCTGTTCTTTCAGCGCCTCGAGCAGAGGTACTGGTATCCGGTACTTATTCTCCCAGCGCTTTATCTGAATGCTGTAATTTTCTATTTTATTCAGTGAGTTGTGTACATTATCAAGCATTGTGGTTGATGTTGCGCGTAAGCTGTCGACATCCAGCCCCGAGAGGTAGCGCAGAGTCCTGCGCATAATCAGTTTGTTATGCATGACCTCTTCAAAGGTGGGGGTATGGCTTACTGCGGCAGGAAGTTCAGAAATATCTTCAGTCGCGAGGGCGCTAAAGCCACTTTCCATCGTCGTGTTATTTAGCATGCGGTAGCCGCCCGCCGCCAGTCCGGTGCCGAGTGACAGAATCCCGCTGGCAAAGGATATCCATCCCAGTATTGCAGAAACTTTTGGGTTGCTGTGGGTGGTGAGCGCACTGGCCACGCCGGTGACATCTGCCACGACACCCGCCGTTCCCACCGCTAAGGCGGTCAGCGAGGAGGCGGCCAGTGCCGCACTGAGGCTGGCTGCGGCGGCGAGAGACGTTCCGGCGGTAAATGCCGCGCCGAGAATTCCCAGTGCGCCCAGCGCAATGCCCAGCCCGGCCTGCCAGCTGAAATGCCCTGACGGGTCGGATTGGTTAACCGGATCGCCAGCACAATACGCGTAAGGATTAACTCCACCGTGACCAAACGGACTCCAGCTGTCCGGGCGGTTAAAGCGCCGCAGCCCTGGATAATAAGCACGATAACCGTTCCCCAAATGCGCAGTACCGCTGACCGGATCGGTACGCTCACCGTGATATCCCAGTAAACAAAAATTCATAGCCAACTCCTGTAAGCTAAATTAAGGAAACAGATTTTCAGGGTGCGCAGTGTGGAATAGTGACTGCCAAACCCTGAATGTGTGATTACGGCTCTTCACTTCGTTTATAAAAATCTTGTCCTGCTCTGTGACCCAATGTATTCCCCCTGGCTTCCCAATATAATTGTTGGCCTTCATCAATCTGGCACTGGCAGGATTAATTTGATACAGGCTAAGTTGTGAGGGTGGATTAAAAGGATCTGATCCCTGCCATATCTTTCTGACTGACGCCAGGGCTTCAGGTGCAATTGGCTGTTCTCCCACAGCCTTAAGCAGTGGTACCGGTATCGGATCTTCATTCTCCAGACGCTGTATCTGAACGGTGTAATTTTCCAGTTTATTCACCGAGCTGTGTATATTATCAAGCATCCCGGTTGATGTTGCGCGTAAGCTGTCGACATCCTCTCCCGAGAGGTAGCGCATTGTCCTGCGCATAATAAGATCGTTATGCATGACCTCTTCAAAGGAGGGAGGGCGGCCTGTCGCGGCAGGAAGTTCTTCAGCCGCGAGGGCGCTGAAGCCACTTTCCATCGCCGTATTATTTAACATCCGGTAGCCGCTTGCCGCCAGGCCGGTGCCGAGTGACAGAATCCCGCTGGCAAAGGAGATCCATCCCAGTAGCGCGGAGGCTTTGGGGTTACTGTGCGTAGTTAGCGCACTGGCCACGCCGGTGACATCGGCTACCACACCCGCGGTTCCCACCGCTAAGGCTGTCAGCGAGGATGCAGCCAGCGCCGCACTGAGACTGGCTGCAGCGGCGAGAGAGGTTCCGGCGGTAAATGCCGCTCCGAGAATCCCCAGCACGCCGAGTGCAATGCCGAGTCCGGCCTGCCAGCTGAAATGGCCTGACGGGTCGGCGCGGTTGATCGGGTCACTTGCACAATACAGGTAAGGATTAATCCCGCCGTGGCCAAACGGACTCCAGCTGTCGGGGCAGTTAAAACGCTGCAACCCCGGATTATAGGCGCGATAACCGTTGCCCAGATGCGTGACGCCACTGACCGGATCGCAACGCTCACCGTTATATCCTGATAAACACAGACTCATAGCCAACTCCTGTAAGCCAAAATAAGGAAGCCTGAGGTAATCTCATATTGGCAGTGAAAGCGCAAATCACATTAATAACAATTGGATTACCGTCCCAGGCTGAGTTTTATTGGGTGAATGGATTTATCCCGGGAAATTAAGCATTGATAAAGCTGTCAGGGTGAAGGGTATGGAAAAGTGACTGCCACACCCTGAATGTGTGGTTTCGGCTCTTCACTTTTTCTATAAAAGCATTGTCCCATCTTATAGCCGAACCTATTATCTGCGGATTCTTTCTCCCAAAATAATTGTTTATTATCGAGAATCTGGCACTGGCAGGATTAATTTTATTCAGACTGAGTTGTGAGGGGGGGGTAAAAGGATGTGATCCCTTCCATATATCTCTGATTTCCCTAAGGGCTTCAGTGTTCGTCGGCTGTTCTTTCAGAGCCTCAAGCAGAGGTACCGGTGTGAAATCTTTATTCTCCGGACGTTTTATCTGAACGGTGAAATCTTCCAGTTTATTCAGCGAGTTGTGTACATTATCAAACATCGTGGTTGATGTTACTCTTAATCTGTCGACATCCACTCCCGTGAGGTAGCGCATAGTCCTGCGCATAATCAGTTTGTTATGCATGACCTCTTCAAAGGTAGGGGTATGGCTTACCGCGGCAGGGAGCTCAGGGACTTCTCCGACCGCGAGGGCGCTGAAGCCATTTTCCATCGCCGGGTTATTTAACATGCGGTAGCCGCCCGCTGCCAGGCCGGTGCCGAGTGACAGAATCCCGCTGGCAAAGGAGATCCATCCCAGTAGTGCAGAGGCTTTGGGGTTACTGTGCGTGGTTAGCGCACTGGCCACGCCGGTGACATCAGCTACCATACCGGCCGTTCCCACCGCCAATGCTGTCAGCGAGGATGCGGCCAGCGCCGCACTGAGACTGGCTGCAGCGGCGAGAGAGGTTCCGGCGGTAAATGCCGCTCCGANNNNNNNNNNNNNNNNNNNNGATTAATCCCGCCGTGACCAAACGGACTCCAGCCGTCCGGGCAGTTAAAACGCTGCAACCCCGGATTATAGGCGCGATAACCGTTGCCCAGATGCGTGACTTCACTGACCGGATCGCAACGCTCACCGTTATATCCCAATAAACACATATTCATCGCCCACTCCTGTAAGCAATAAAGAAAGGAGATTGAGTAAATTGCATACGGAGGAGAAAGATCAAACCACAATTATCACCGTACGATGGCGGTTACTGAGGTTTTTCCGCTTGTTCTGATCAAAAAAAACGCCCGATAAATTATCGGGCGTTTTCGATACTGCATAAATCATGCTATTAAGCGTTAATCACTGCCTCGGGGGCGACGGCACTCTCAATGGTCAGGCGAACTTCTTGCGTAATCAGATCGGCCAGCAGCAGATAAACTTTCTGCGTCTGTTCAATCAGCGCATCACCGGTATCACTGATATAGCCTTCATCACGCAGTGTCAGCACCAGTGAAGAGAATACCGCTTTATCAAAGAATTCCGGGGCATTAATTCCGTGCAGCACTGACAAGCGCTGAGCCATGGTGCGGCTCTCTTTTTCCAGTGAGCCGCGGTTAATGGCCGGATTAGCACTGAGAATCGAGAAGGTAATCGCATAGCGTTGTAACGTTTCGCGCACCCCAGCGGCCAGCAGTTGCAAGGTACGGAAACGTGACGGATTCAGGCGCAGACTGGTTTCATCAGCAGTGACCAGACCCTGACGTGACAACTCAACAATCAGCTCATCCAGCACCTGTGACAGTTCCTCTTTATTCCAGCGCAGGAACAGCTCACTTTTCAGCATCGGATAGATCACGCCGACCTGACGCAACAGCTCCGCCCGCGATATCTCGCGATGCTGCTGCACAATGGCAGCAATCAGCGCCGGCAGCACCAGCATATGATGGATATTGTTGCGGTAATACGTCATCAGCACCGCCTGCTCACGCGGCAGAATAATAATGTCACCGATATTGTCCTGCTCGGTTTCAAATTTATTCATTCCCAGCGCGCTGTTCAGCAGAGCCTCCGCCGTCATATCCGGTACGGTAGCATCAGGCGAGTAGGGCACATTGCGCAGCAGCTGGATGTAGCAGTCGAGCTGCTCGGTCAGCTGTTCGCGCGTCAGCGAGCGTTGACGAGACGCCAGCAGCGCGGTGACGCACAGGTTCATTGCGTTGGCGGCACCGGCATTGTTAATCCGTACCATCACGCGCTGAGCAATGTCATTCACCGTTGGCGTCAGCCAGGCCGGGCGCTGCGCTTCGATAGGATCAATCGAATCACGCCATTCAGGCACATGCTTATTGAGATAGTTAACCAGCGGCAGCGGCTCGCCAAAGTTGACGTAGCCCTGGCCGAGATTACGCAGTTTGCGTAAACCCCGTACCATCTGCATAAAGCCTTCTTTCTCTTTGGTGGCACCACGCAGCTCTTTGGCGTAGGTTCCCACTTCCATCACGTGTTCATAGCCGATATAGATGGGTACCAGCGTGATAGGGCGGTTACCACCGCGCAGCATTGCCTGAATGGTCATCGACAGGGTGCCGGTTTTCGGATCGAGCAGACGCCCGGTACGCGAACGCCCTCCTTCAACGAAGTATTCAACCGAATAGCCGCGGGTAAACAGCTCGCCGAGGTATTCGCGGAACACCGTGGCGTACAGCTTATTACCTTTAAAAGTACGACGGATAAAGAACGCGCCCAGACGGCGAAAGATCGGGCCAGCTGGCCAGAAATTCAGATTGATACCGGCCGCAATGTGCGGCGGCACTAAGCCCTGGTGATACAGCACATACGACAGCAGCAGGTAGTCCATATGGCTGCGATGGCAGGGAACATAGACAATCTCATGGCCATCCTGCGCCAGCTGACGGACGCGTTCACCGCCATTGACATTGATGCCCTGATAAAGCTTGCTCCACGTCCAGCTCATCACGCGGTCGGTAAGGCGAATCGCCTCGTAGGAGAAGTCCGCGGCAATCTCTTCCATCAGTTCAACGGCGTTTTGCTGCGCCTTCTCATGGGAGATTTTTTTGCTGCGCGCTTCCTCTTCTACCGCTTTCGCGATGGCTTTGGATTGCAGCAGCCGACTAAACAGCTCCTGACGCACCGGTAAACGTGGTCCGATGGCCGCCAGGCGCTGACGGGCGAAATGCATACGCGCCACACGAGCCAGCTTTTGAGCGATGGTTTGATCGGTGCCGTGCTCGGTCGCCATGCGACGCAGTGACACGGTAGGCGAGAAACGCACAAAGCTGTCGCGCCCTAACCAGAGAACGGCAAAGAATTTCTGGATGCCGTTCAGCACGCGCAGATGCGGCGTCTGCTCACCCTGAATTTCACGACCCGGCGCACGGCCAAACATCACAGAAATCGGTACCATCTGCACGTCAAGATCCGGATTACTGCGATGCAGATCCAGATACTCGTGAAACAGCTTTACCGACTCCAGATTAGGGACGAAATAGGGGAACACGCGCGGGCCATCGTGGATAAACACATGGCGTGGCAAAACCGTGCCATCGATTTCCAGCGGATCCAGTGGATCGGGCAAGTCGCGTTTACGACATTGCGATCGCAATGCAAGGAGATCCGCCTTTGAATCATAAGGCAATACATACATAATGGGGCGCGAACTATCGAGCCCGAGTTCAGCTACCGGATCGGCCGGAATAGCCTTACTTCTCACCAGAAATGAGAGGGGTAAGTTTAGTAACTTATAATAGAAATTACGCCAACCTGACATAGACAACATGAAGCCTCTTGTTAGCAAAGCGCGGCAAGCATACCAGAAAGCGCTATTAAGATCTGTTGTGTTGCAATACGTGCGCCACCCTGTGGTGGACGTTAAACATCTCAAAGGGTTCCCTGATTATGGCAAATAATGTAACCGGACTGACGCGAATTGTGAAAGCGGCAGGTTATTCGTGGAAAGGATTGCGCGCTGCCTGGCAAAACGAAGCGGCGTTTCGACAGGAGTCAGTCGCGGCGATTGTGGCGATTATCCTCGCCTGCTGGCTTGATGTGGATGCCATCACTCGTGTGCTGCTGATTGGTTCGGTGCTGCTGGTGATTATCGTCGAAATTCTTAACAGCGCGATTGAAGCGGTGGTTGACCGTATCGGCAGCGAAATGCATCCGCTTTCCGGGCGCGCCAAAGATATGGGTTCTGCGGCAGTATTACTCAGCATACTGTTGGCGGTTTTCGTCTGGATAATGTTGCTGTGGCCACATATCGCCTGATATCGCAGAAATTGACAAACAGTTGTTTTTTACACAGCTTTAGGTTTCAAAGCAGAGAATACCTGTATATACTCACAGCGACTGTATAAACAACCAGGGGGCGGAATGAAAGCATTAACGGCAAGGCAGCAGCAGGTCTATGATCTGATTCGTGACCATATCAATCAGACGGGTATGCCTCCTACACGTGCCGAAATTGCCTCGCAATTAGGTTTCCGGTCCCCCAATGCTGCGGAAGAACATCTGAAAGCGCTGGCGCGTAAAGGTGTGATTGAGATCGTTTCCGGCGCTTCGCGCGGTATCCGCCTGATGATGGAAGACGAAAGCGGTCTGCCGCTGATCGGACGCGTCGCAGCGGGTGAACCGTTACTGGCAGAACAGCATATTGAAGGCCACTTCCAGGTTGATGCCAACCTGTTTAAGCCTAATGCCGACTTCTTGTTGCGCGTCAGCGGTATGTCGATGAAAGATATCGGTATTATGGATGGCGATCTGCTGGCAGTCCATAAAACGCAGGACGTGCGTAATGGCCAGGTTGTGGTGGCACGTATCGATGATGAAGTCACCGTTAAACGACTGAAAAAACAAGGCAATGTGGTTCAACTGTTGCCTGAAAACAGTGAGTTCCAGCCGATTGTTATCGATCTGCGTCAGCAAACCCTGACGATTGAAGGCCTGGCGGTCGGCGTGATTCGCAACGGCAACTGGCTGTAGTCCATCTTCTTATTAGCGCGTGCTGATTTCTTTCGGAGGCACGCGCTGAAAACTGCTTAATCTTTCTCCACTTTTGCGCCAGCTTTGCTGTGCCGCTTAATCGCGTTGTGGAAGCCTATGCGATTCTTCACTGTTACCGATAAAAACCTCTGGCGCTTAGCACTGCCAATGATCCTGTCTAATATCACCGTGCCGATGCTCGGCCTGGTGGACACTGCGGTTATTGGCCATCTTGACAGCCCAGCCTATCTCGGTGGTGTTGCCATTGGTACCACGGCAACCAGCTTCCTGTTTATGCTGCTGCTGTTTCTGCGAATGAGCACCACCGGATTAACTGCACAAGCTTTTGGTGCCGGTGATAAACCGGCGCTGGCGCGGGCACTGATGCAGCCGCTGCTGATCGCGGTTATCGCTGGCCTGCTGTTTGTCGCGCTGAAAGAGCCGCTTAGCACGCTGGCAACCCTGGTTGTCGGCGGCAACGGTGAGGTGTTGTATCAGGCCCATCTGTTTATGTCGGTACGCTGGCTCAGTGCTCCGGCGACGCTGGCTAACCTGGTGATCCTCGGCTGGCTGCTGGGCGTGCAGTATGCGCGTGCGCCGGTGATTCTGCTGGTGGTGGGTAATCTGGTTAATATCCTGCTCGACCTGTGGTTTGTTATTGGTTTGCAGTGGGGCGTGCAGGGCGCAGCGGCGGCAACCGCCATCGCTGAATATGTCACGCTGGTAATTGGCCTGGTAATGGTCTGGCGGGTGCTTAAACTGCGGGGTATCTCATCAGCCCTGCTGAGAAAGGGTTTGCATGGCGATTTCAGTCGCCTGCTGCGCCTTAACCGCGACATTATGCTGCGCTCACTGCTGCTGCAACTCTGTTTTGCTTCCCTTACCATCCTTGGCGCGCGGCTCGGCAGTGAAGTGGTCGCGGTCAATGCGGTGCTGTTAATGTTCCTGACCTTTACCGCCTATGCGCTGGATGGTTTTGCCTATGCGGTTGAAGCTTACTCTGGCGAAGCTTATGGCGCGCGTGACAGCAGCAAATTAATGCAGGTGTGGTATGCATCCTGCCGACAGGCGGGACTGGTGGCGCTCGGCTTCTCGCTGATTTATGCCGTCAGTGGTGAAGCGANNNNNNNNNNNNNNNNNNNNCCATGCTGACCTCACTGCCTGAGTTACGTGAAATGGCCGATCGCTATCTGGTATGGCAAATGGTGTTACCGCTGGTGGGTGTGTGGTGTTACCTGTTGGACGGCATGTTCATTGGCGCTACACGCGGCAGCGAAATGCGTAATGGCATGGCGATTGCTGCCGTTGGCTATGGCCTGACCCTGCTGACGGTGCCGTGGTTGGGTAATCACGGTTTATGGCTGGCGGTCATGGTGTTTCTGCTGCTGCGGGGATTATCGTTGTGGCTCATCTGGCATAAGCACTGGCGGAATAATAGCTGGCTACCTGGCTGACATATTTAGTTACATGGCGGGCTTATGGGTTTTTTAGCCTAAAAATCACTATTTTTCAGCCAGTTATTCTATGCTGAAGCTTCTCAGGCAGAAGTAATTGCTACATATCGGCTCGCCATACGCTTTAGATACTATAATTAACTCTGTGTTTAGCGAATGGACAGCGTTTTCTTCTAACAGTAGAAACGTAGCTAATACGAAACACCAAAGCTGTTATCACCTAAGGTAGAGGAAAGATATTATGAATAGCGACCAAGCCGGCGGTAACTGGAAACAGTTTAAAGGTAAAGTGAAGGAAAAATGGGGTAAATTAACCGACGACGACATGACGGTGATCGAAGGTAAACGCGATCAACTGGTGGGTAAAATCCAGGAACGTTATGGTTACGCTAAGGATGAAGCGGAGAAAGAAGTCACGGACTGGGAAACCCATAACAGCGATCATCGCTGGTAGTCCTCAAAGTATTAAAGTTCATTTAAGGACGATGCTCCTACCCCAAGGCACACGGAGTGTGCCACTTTAAACTCTGTTCCTAACGACCCCGCTTTTTACTCACTACGGTATGATCGTGCTGGCAGTTTTCCTGATGTGTACAGGCTTCTACTTCCCGGCAACCCACACACAAACCATGCGCTTCGATTACACTGTGACGCAGGGCAAAGCCTGACTGTCGCGCCAGTGCCTGCAAAATATCCTCTACGCCTTCAGCGTGCTTCTCATTGACCGAACCGCAGCGATCGCAAATCAGCATCGCCGACGTATGTTGCGGCTCTTCGAAATGGTGGCAAACCACATAGCTGTTGTTTGACTCCACACGATGAATAAATCCCTGCTCCAGCAGAAAATCGAGTGCCCGATAGACGGTTGGTGGTTTAGCCTGAGGTTCAGATGCGCGCAATAAATCCAGCAGATCGTAAGCGCTGATAGCACCTTTCTGTTCGGTCATAAGACGCAAAACTTCCAGACGCTGAGGCGTCAGGCGCACGTTGCGCTGCTGACAAAGTTTCTCTGCCTGCGACAAAAGTTGTTCAGGAACGATAGCGCTCATGAGGGATCTCCGGACCGAATTGAAATGTTATTTTATCACGTGCGGCATAAAACGCCGAATCCTCTGTTTTATGGCACAGTAAGCGGCGTTGGCGGTGATAACTTGCTGAAAATTAGTACTTAAACTGACAATATGCCCGTAAATATAAAGTTTTCTAATATTATCTGTTTCGCAGATTAAGCTGATTTTAATAGATAATAAACCGTATTATCTATTTGCTACCTGCCGGAATGCTGTCTACTGTTAAGTTGTGCTTATCATATAGGCCTGCTGAAAATCGAGTGAAATCACAGCTATAAGCCCTCAACCTGAATCATCACCATTTGGGGCAGGCACTGCTGCGTGCATTTTTCGTCTCAATATTCAAATTCGGGTGGTAGCAGATAAATGGGAAAAACTTTAAAGCGTGCGATTAGGGTCTCTTGTCCTGGTGTGCTGAATGCATTAATCATGATTCCCTTCAGCAGTATTGCTGCGGGGAATTACTATGATGCGCGTAATGACGCGATGGGGGGGACCGGGGTGGCTTCATCCACCTTTGGCAGTGCAGCGCTGGCTAACCCGGCATTACTGACCAAGGCGCAGCCGGGCGATGAGGTCAGTGTCATCATTCCCTCCGTCGGCATTCAGGTGACCGATAAAGATAAACTGGTCGATAAAGTCGATGATATTTCCAGTGCGGTAGACGGTTATCGCGGCCTGGCCGACAACTTCTCGTTTGCCGATTATCCGAAGTTGCAGGCAGCTTCCGGCGATCTGGCAAAGCGTCTGGACGATATTCGCGGTAATAAATCCTCCGGCACTGCCGGTGTTGCGGTGGTGGTGGCGGTTCCCAATGAGGTGCTGCCGTTTGCTTTTGTTACCAAAGCTTATGGCAGCGTGCATCTGGCGACAGATGTTTCACAGGGGGATATTGATTATTTACAAGGGGTGGCTGATGGCACTCTTTTTCCCCTGCCGGGCGATCAGGATCGTTTAACCTCTGCCGGGCTGGGGCGCGCTGCGGTGGTCACCGATACGGGCATTGCCGTGGCACATCAGTTTGATATCGCGGGTCATCCGGTTTCGCTTGGCGTCACGCCAAAACTACAGAAAACCTGGCTGTATAATTACAGCGTGTCGGTTTACGACTACAACAAGTCAGACTTTACCAATAGTCGCTATAAAAACAGCAATACCGGTTTTAACCTCGATGCGGGGCTGGCGACGGATATCGACGATAACTGGACCTTCGGCCTGAGCGCTCAAAACCTGATTCCGCGTAATATTGATACCAAAGAGATTGCCGGTTATCGCGATACCTGGCAGATTCGTCCGCTGGTCACTTCGGGCCTGGCATGGAACAGTGAGAAACTGACAACCAGCCTTGATGTGGATTTAACCCCGACTAAGCGCTTTAAAACTCAGGAAGACAGCCAGTATGTCGGCGTGGGGGCTGAATATCGTCTGCTGGACTGGCTGCAACTGCGGGCGGGCTATCGCGCCGATATCAAGTCTAATGATGTGAATGTGGCGACAGCGGGTTTAGGTTTATCACCGTTTAACCACTCAGCACATCTTGATCTGGCTGGCTCAGTCGGTAATGACAATACCTGGGGCGCAATGGCGCAGCTGGGCTTTAGCTTTTGACCGTGGCTTTTGGGCGAGGCATCCCTCGCCCCATCACCATTCTGTGATATCATTGCGCATATTATCGACATCGATTCCACCGCACAGAGTTATCGTTTTTCATGACCCAGAATCTACCTGCACACCGTTTTTCAATCGCGCCAATGCTTGACTGGACCGATCGCCACTGCCGTTATTTCCACCGTCAGCTTACGCAGCAAACGCTGCTGTACACTGAGATGGTCACTACCGGTGCGATCATTCACGGTAAAGGCGACTATCTCGCCTGGAGTGAAGAGGAGCAGCCGGTGGCGTTGCAACTGGGTGGCAGTGATCCGGCCGCGCTGGCACAGTGTGCCAAACTGGCAGAAGCGCGTGGCTACAACGAAATCAACCTGAACGTCGGTTGCCCGTCCGATCGGGTACAGAATGGTCGTTTTGGTGCCTGCCTGATGGGCGAAGCTGCACTGGTAGCGGATTGCATTAAAGCGATGCGTGACGTGGTGTCGATTCCGGTCACGGTCAAAACGCGTATTGGTATTGATGAGCAGGATAGCTACGAGTTTCTCTGCGACTTTATCTCCACGGTTGCCACGCAGGGCGGCTGCGAAATGTTTATTATTCATGCGCGTAAAGCCTGGCTTTCGGGTCTTAGCCCGAAAGAGAACCGTGAAATTCCGCCGCTGGATTACGATCGCGTCTATCAACTGAAACGCGATTTTCCACAGCTGACGTTGTCACTGAACGGCGGCGTAAAAACGCTGGATGAGGCGAAACAGCATCTGCTGCATCTGGATGGCGTGATGATGGGACGCGAAGCTTATCAGAACCCTGGCATCCTGACGCAGGTTGACCGCGAGCTATTTGGCCTTGATAGCGCGGCCAGCGATCCGGTTGCGGTGGTGCGGGCAATGTATCCTTATATTGAAGCTGAGCTGTCAAAAGGCACTTACCTTGGCCATGTCACTCGCCATATGCTGGGCTTGTTCCAGGGCATTCCGGGCGCGCGTCAATGGCGTCGTTATCTCAGTGAAAATGCCCATAAGCCGGGCGCGGATGTTGAGGTAGTGGAAAAAGCACTGTCACTGGTTGCGGATAAAATCCCTGCTGCAACGCCAGTGAGTTAAGCGGGTTATTTTCGGGCGGCGTGTCGTCGCCCGTGTTAGTTAATTTCTGACCATCTGTTAATCAATTTCACCAACTTCCTTTCTGCTTTTTCCTGTCAATATACTTATATTCAATAAGTTACCATTTTTCAGCTGTTTGGCATGCTTCTTGTATTAGTTAACCAGTACTTTATTTTATGGAGCTTGCCGTATGGAAATCCTGTTTGTGTCTGGATTCTTTTTAATGTTGCTGCTGACCGGCGTCTCTTTACTGGGCATTTTGGCTGCGCTGGTGGTCGCCACGCTGGTAATGATGGTCGGCGGGCTGTTTGCGATTGTAATCAAGATGTTGCCATGGCTGATTCTGGCAGTGGTTGCAGTCTGGATTTATCGCGCCTTTAACAAGCCTAAAATTCGCCGGGATCGCTGGTCATCTCGTTGATTAATCAACGGATTGACTAAAAACTATCCGGCAGGAATGCGGGCTGGATCACATCATGGCGGTTTGCTTAGCTGTTTTTCGCAATTAAACATATTTTTTACTTATGTTTTCTGCCAGTATGGGAACCGTTGAGTCGAAAACGTATTCATCGCCGCTGACCCTACAAACAGCGCGAACTATAAAAAGAAAAAGGGGCTTCCTGCGGGAAGCCCCGTTCGCATTTATCGCATTCGAAAAATTCCCGCCGATTTAGATATTCCTCACAATTCCTCTGATTTAAGCTGCAGAAGAAGTTTCTTTATGAAATTATCACTCTGGTATAGGGAGCGGTAATTATATTAAGGGAATAATGAGTACGCGTGATGATATTATTGATGGTACTGATGCTGCTAAAGCCAAAGAAGGGTTAGTTTATACTGAGGTGTTAGTCTGGGTAGACTTAGGCCATGCCAAAGGAGATGATAAAACTAAGTTAAAAGTTACCAAGGCGGTCCGCTGGCGGATTAAAAAAGGTTTACCCAGGGAAGAACAGATCAGCATTGCGTTGGCAATGATGATGAAAACGGCCCATATATTTGAAACTTTCCAGAGTAACTGGTTTTTTAGCTGGATTAATGACAGCGGTTACAGTGGCGAAGATTTGGTTTCCGACTTGCTGGGATTTTATCGTGTGGTACGACCAAAAAATTATTTTCCACTTTTCAAGCCCGTCAGTAAATAAGATGCATTGCGGCGCTGGGATCACTATGGGCCCATAGGCCAGTTTAAGAATAAGAGTTTTAAACCGTTGCTGTTTCCCGACCCAGCTCTCCATCCCGATGCCAAACCTTATAAAGTGTTACTCCCACCTTTTATGCGTGAAATCACGCGCTTTACTAATTTTGAAAGTGATGATGTGCGTATCATCACTGATGACTATAACAGCATTAAGAGAGTTACATGAAAAAGCATAAGGGATGCCTGATTATTTTCATTGCCTTAATTATGCTTCTTGCGATCCTTATCTTATTTTTAAAAATTACTCTGGTGAGCGCTATCGGCTATACTGAAAAGGATTTTTTAAACTACCATCTGTTAACTGATGAGGAAGTAAAAAACGCACTGAAAATCTCGCAGGATTACTATTTCTTCTATTATGCGATGGATGGCAATGTATAATAGAAGTGAAATTCGCTTTAGTAATGTTAATTCGCTGCAACCGTTAGTAGATTATCTTACTACCCTGGATTATCAGTCATGGCGTAATGCTGCCGGGCATGTGTATTGGATACGCAGTGATAACCTGACAAAACGTTTTGATATCTGCTTTTATCCGCATAAGAGAGAAGCAAGATTGACTAAGGAACATACTCCCTATGATTATTCGCTGGATTTAAAGAGAGACTTTCAGCAGAAAGTCCCTCTGACTTCGGTAAATCAAGGAATCAATAAACTCGACCCCTGAGTGCCACGGCTTTCCAGTGTTTTATGTGCCTGCTGCGCATCCGCCAGGGCAAATTTTTGCTGCTCTGGCACATCGACATTAATCGCGCCGCTGGCAATCAGTGAAAACAGTTCACTGCTGGCCAGCTGTAGTTCTTCGCGGTTAGTAATATAGCCAAACAGCGAAGGGCGAGTCACATACAGCGAGCCTTTCTGATTAAGTATCGCCAGATTCACGCCACTGACCGGGCCGGATGAATTACCAAAGCTCACCATCAGACCGCGTCGTTGCAGGCAGTCCAGTGAGGCTTCCCAGGTGTCTTTACCCACCGAGTCATATACCACGCGCACTTTTTTGCCATCGGTCAGTTCGCTGACGCGTTGTGCGATATCTTCTTCGCGATAGTTGATGGTGGCCCAGGCGCCGGAATCCTTTGCCAGTCTGGCTTTCTCCGCGGAACCCACGGTGCCAATCAAATGCGCGCCCAGCGCTTTCGCCCACTGGCAGGCGATTAAACCGACACCACCGGCAGCGGCATGAAACAGGAACACTTCATCCGGCTGGACTTCATACGTCTGACGCAGCAAGTAGTGTACCGTCAGCCCTTTCAGAAACGCGGCTGCCGCCTGCTCAAACGAAATCGCATCCGGCAGCAGTGCCACTTTATTGGCATCGACATTGTGCCGTTCGCTATAGGCACCCAGCGTGGACTGCGCATAAACCACGCGATCGCCTGGCTTCAACACCGTTACCGCCGAACCCACTTTGCTGACAACTCCCGCCGCTTCAGTACCCAGTCCGGAAGGCATACTGGCTGGCGCATAGAGGCCGCTGCGGAAATAGGTATCAATATAATTGATACCTATCGCTTTATTCTCTATCTGTACTTCGTGGGCCGCTGGATCGGCGAGGTCGATATCGACCAGTTGCAACACTTCCGGGCCGCCATGCTGGCTAATTTGTATCCGCTTTGCCATGCTCACTCCTGTTGATTGATGGGAGGATATTAAGCGCACAAACGAGTATACTTGCGCGTCTTCTCAACTGATTTTCGGTATTGCATTCACTATGGCAGGAAATAAACCCACCAACAAATCGAGCGAAACTCGCGACCGCCAGATGGAAGGGCTGAAATTACCGCCTCATTCGCTGGAAGCGGAGCAGTCCGTGTTGGGCGGTTTGATGCTGGACAACGAGCGCTGGGATAACGTTGCCGAACGTGTGGTCGCGCAAGATTTCTTTAGCCGTCCGCATCGTATGATATTCGGTGAAATGCAGCGCCTGCTGGAAATGGGCAAGCCCATCGACCTGATTACCCTCTCTGAATCGCTGGAGCAGAAGGGCGAACTTGATATGGCCGGCGGCTTTGCTTATCTGGCCGAGTTATCCAAAAATACGCCAAGTGCGGCGAACATCGGTGCCTATGCCGATATCGTGCGCGAACGTGCGGTCGTGCGCGATATGATCTCGGTCGCTAACGAAATTGCCGATGCCGGTTATGATCCGCAGGGGCGCAGCAGTGAAGATCTGCTGGATCTGGCTGAATCGCGCGTCTTCCAGATTGCCGAAACCCGTGCCAATAAAGATGAAGGGCCAAAAAGCGTCGATCAGATTCTGGAAGCCACGGTTTCGCGTATTGAGTCGCTGTACCAGACGCCGCATGACGGTGTTACCGGCGTCGATACCGGTTATCAGGATCTGAATAAAAAAACCGCAGGCTTGCAGCGATCGGATCTGATTATTGTCGCCGCACGTCCATCGATGGGTAAAACCACCTTTGCGATGAACCTGTGTGAAAACGCCGCGATGTTGCAGGATAAACCGGTGCTGATCTTCAGTCTGGAGATGCCCGGCGAACAGATTATGATGCGTATGCTGGCTTCACTGTCACGTGTCGATCAGACGCGGATTCGTACCGGCCAGCTGGATGATGAGGATTGGGCACGTATCTCCGCCACCATGGGGATTCTGCTCGAGAAGAAGAATATGTATATCGATGATTCTTCCGGCCTGACCCCAACGGAGGTGCGTTCGCGTGCGCGCCGTATTTTCCGTGAACATGACGGCTTAAGCCTGATTATGATCGATTACCTGCAACTGATGCGTGTGCCATCACTTTCCGACAACCGTACGCTGGAGATTGCAGAAATCTCGCGCTCGCTGAAAGCGCTGGCAAAAGAGTTGCAAGTGCCGGTCGTGGCGCTGTCGCAGCTTAACCGCTCGCTGGAACAACGTGCTGATAAACGTCCGGTTAACTCGGATCTGCGTGAATCAGGCTCCATCGAGCAGGATGCCGACTTAATCATGTTTATCTATCGTGATGAGGTTTACCACGAGAACAGCGATATGAAAGGCATCGCGGAAATCATTCTCGGTAAACAGCGTAACGGCCCAATCGGCACCGTGCGTCTGACTTTTAACGGTCAGTGGTCGCGTTTCGATAATTATGCTGGTCCGCAATACGACGACGAATAGTTTACCCTTCGTCGAAGCCTTGTAGGGGAGCCGTTTTCGGCTCCCGTCCTGATGGCCCGCAGGGTGCAAACCCTCACGCGGGCGGCGAGAACCCCGCCCATTCGAATTTCTAATCACTCCCGTCTTGTCATCATAAAATAGTGTTGGACAGCACCACAAAGATTGCGGTTATCTGTAATAGCATGACGCCTTAACAGACAACACGGATCGATAATGACCAGCATCGACGACTTTGACCTTAAAATACTGACTTTACTGCAAAAAAATGGCCGTCTCACCAATCAGGAGTTGAGTGATTTAGTCGGGCTGTCGGCATCACAATGCTCGCGCCGCCGCATCAATCTCGAACAAGCTAATCTGATCCTCGGCTATCACGCGCGGCTTTCGCCGGATGCGGTGGGCCTCGGCATGATTGGTCTGATCGAAGTGCGCCTGATCAATCACACCGCTGAATACGTTGAAAGTTTTCATCGCATGGTAGCGGAACAAACCTCGATTGTGGATGCTTATAAAACCACTGGCGATGCCGACTATCTGCTCAAAGTCGCGGTTTCCGATCTGGCGGGATTAAGTGCACTGATCAGTCAGTTGGTTGCCGGACATCAGAGCGTGTCACACGTCAAAACGTCGGTGGTTCTCAATCGTCTGAAAGAGAATGGTCTGATGATGTTACCGGATAGCAAGGTGCGCCAAAATGGTGCGTAGTGCGCGATTTTGGTGCATGAATCAACCTGGTGCTGCGTGATTTGTGCATTAATTGGCTTCTTTATGCGTGATTGGGTAATTTGACGCTGATTGCATACACAAAGCTTTCAAATAAAGCAGATTAATTATCAATGAGTTAATCTTTCAGGTGCCGCTGGTAGTCATTTGTACTGCCGACCTGGTGCGATTTTTGCTGTCTGATCGTGTCAATAATTTGAGAATCAGACAGATGAATAATACTGCTCCTTCCTTTGCACCCGTTGAAAAAATTCCACATACCTGGGTTGAAGATTGTCTGGCAATACTGATCGGTACGCTGATGGTGTCATTCGGCGTGGTGATGCTGAAACAGGCCGGTGCGCTGACTGGCAGTACCGCTGGCATCGCCTTTCTGATGAGTTACCTGACCCACAGCTCGTTCGGCATCGCATTCTTTGTGATTAATCTGCCGTTTTACTGGCTGGCGCTGCGGCGTATGGGCTGGGCATTTACCCTGAAAACCTTCTGCGCGGTAGGCCTGGTCTCGCTGTTTACCCATTTGCATCCGCTTTTTGTCCATTTTGAGGCACTCAATCCATTTTATGCGACACTGTTCGGTAACCTGATAATGGGAATTGGGTTTATAGTGTTGTTTCGCCATAAAGCCAGTCTTGGCGGCGTCAATATTTTGGCGCTGTGGTTGCAGGACCGCTTCGGTATTCGCGCCGGTAAACTACAAATGGCAGTCGACACCTGCGTGGTGCTGGCATCACTGTTTGTGGTGTCGTTACCGATGCTGGCGGCATCGATTTGTGGCGCGGTGATCCTTAATCTGATCATCGCCATGAACCATCGTCCCGGACGTTACGACGTCTGAAGAGTAACAATCGCGCAGCGACGCGGTTTACTGATAAATCTAATCTATGGAGATCTGCACCGTGTTTCAAAACGTTGATGCCTACGCTGGCGATCCAATTCTCTCGTTAATGGAGACCTTTAAACAGGACACGCGACCGCACAAGGTGAATTTGAGCATCGGTTTGTATTATGACGGACAGGGTGTGATCCCACAGCTGCAGGCGGTTGCCGTAGCCGAAGAGCGTCTGAACGCACAACCACAGGCGGCCTCACTCTATCTGCCAATGGAAGGTCTGCCTGCTTACCGTAATGCGATTGCGCCACTGCTGTTTGGTACTGAACATCCGGCGCTGAAAGCCGGACGCATCGCCACCATTCAGACGCTGGGCGGTTCCGGTGCGCTGAAAGTCGGTGCTGACTTCCTTAAACGCTACTTCCCGAATTCGAATGTCTGGGTCAGCGATCCTACCTGGGAAAACCATGTTGCTATCTTCTCCGGCGCGGGATTCGAGGTTAATACCTACCCGTGGTTTGATGCCGAAACCAACGGCGTGCAGTTTGATGCCTTTATTGCCAAGTTAAAGACGCTGCCAAAACAAAGTATTGTGTTGCTGCATCCGTGCTGCCATAACCCGACCGGTGCCGACCTGACCGATGCGCAGTGGGATATCACCACGGAAGTGCTGAAATCTCAGGAGCTGGTGCCGTTCCTCGATATCGCTTATCAGGGCTTTGGTGATGGCATGGAACAGGATGCTTACGCCATCCGCGCTATCGCTGCCGCTGGCCTGCCAGCGCTGGTCAGCAATTCGTTCTCAAAAATCTTCTCACTGTACGGCGAGCGCGTTGGCGGCCTGTCGGTGGTATGTGATGACGCTGGCGAAGCGGCATGCGTGCTGGGGCAGCTGAAAGCAACGGTACGTCGTAACTACTCCAGCCCGCCTAATTTCGGCGCCCAGGTGGTTTCCTGCGTACTGAATGATGAAGCGTTGAAAGCCAGCTGGCTGGCCGAAGTGGAAGCGATGCGTTTACGTATTCTCGAGATGCGTCAGTCACTGGTTTCCGTGCTGGCTGCGGCCGTACCGGGTACTAACTTCGACTATCTGCTGAAGCAGCGTGGTATGTTCAGTTACACCGGGTTCAGTGAGCAGCAGGTTGACCGTCTGCGTGAGGAATTTGGTGTCTATCTGATCGCCAGTGGCCGTATGTGTGTGGCGGGTCTGAATGCCAATAATGTTCATCAGGTGGCGGAAGCTTTTGCTGCGGTAATTTAACACCCCAGCATTCACGCGACAGAAAAGCAGCGGGCATGGCCGGCTGCTTTTTTTTGGCTATTTTCCGGTAACGGGTTTACCTTTGGTCGACATGCTGCACACTTAACCAGAGTTATTCAGCTAAGGAATTTTGAGATGTGGTATCAGCAGACCCTTACCCTCGGTGAAAAATCGCGAGGATTTCACCTGGTAACCGAAGAGATTGTCGGTGAGCTTCGTCGCCTGAAGGATGTGCAGATCGGCCTGCTGCATCTGCTTTTGCAGCATACTTCGGCCTCGCTGACGTTGAATGAAAATTGTGACCCCACTGTGCGTAGCGACATGGAGCAGCATTTCTTACGTCATGTTCCTGAAAACGCGCCTTACCAGCATGACTATGAGGGCGCTGATGATATGCCTGCCCATATCAAGTCGTCGTTGTTGGGTACGTCGCTGCTGTTGCCGGTCAGTCGTGGGCGTCTGGTACTCGGCACGTGGCAGGGAATCTGGCTGGGAGAACATCGCGTTCACGGCGGTGCACGTCAGATTGTTGCCACCCTACAAGGGGAATAATAATGAACACTTCGGATCTGCTTTCTTATTGCATGAATAAATCCGGTGCAGAACAGAGTGTGCACAGTGACTGGAAAGCCACGCAGATTAAAGTCGATGACGTGCTGTTTGCGATGGTGCATGAGGTACAGGGGCGACCGGCGGTGTCGTTAAAGGCGTCGCCTGCGCTGACCGAACTGTTACGCGAAAAACATCAGGACGTTTCACCCAGCGAGCATCTGAATAAATCACACTGGAGCACAGTATTTCTTGATGGATCGCTGAAAGATTCGCAGATTTACTATCTGGTGGACGCCTCGTTGCAGCAGGCGATCAACACCCGTGGTACCGGCAACCATCACGGCGGATAACAGCCGGCCATCAGTATGACCGGCTGCGCACGCTTACGCGGTTGCTTCGTTGCGTAAGGTATCGATATCAATCACGAAACGGTACTTCACGTCGCTTTTCAGAATGCGCTCGTAGGCTTCGTTAATCTGATTCATCTTAATCATTTCGATATCAGAAACGATATTGTGCTTACCGCAGAAATCCAGCATCTCCTGGGTCTCAGCAATCCCGCCGATCAGCGAACCGGCAATGCTGCGACGCTTTAAGATCAGGTTAAATACCTGCGGTGACGGATGGTCGTGTTCTGGTGCGCCGACCAGCGTCATATTGCCGTCACGACGCAGCAGGGCGATAAACGGATTCAGATCGTGCTGCGCGGCAACCGTGTTGATAATTAAATCAAAACTATTGGCGTGCTGCGCCATCTGCTCGGGGTCTTTGGAAATCACCACTTCATCCGCGCCGAGGCGTTTGCCGTCGGCCACTTTCGATTCCGAAGTGGTAAACAGCACCACATGCGCGCCCATCGCGTGGGCGATTTTCACCCCCATATGACCCAGGCCACCCAGACCGACGATACCGACTTTTTTGCCCGGACCGGCACCCCAGTGATTCAGCGGTGAGAAAGTGGTAATACCGGCGCACAACAGCGGCGCGGCACCTGCCGGATCAAGGTTTTCCGGTACGCGCAGCACGAAGTCTTCATGCACTACAACTTGCGTTGAATAGCCACCATAGGTGATATCGCCAGTCTGACGATCTTCGCCGTTATAGGTGCCAACAAAGCCATTTTCGCAATACTGCTCTAAACCTTCTTCACAGCTGGAGCAGGTGCGACAGGAATCGACCATACAGCCGACGCCGACCAGATCGCCCACGTTATATTTGTGGCTGTGGCCACCGACAGCCGTTACGCGTCCGACAATCTCATGCCCTGGCACCACCGGAAAAATGGTATTTTTCCACTCATCGCGGGCCTGATGAATATCCGAGTGGCAGACGCCGCAAAAAAGAACCTCAATTTGCACATCATGTTCACGAAGTTCACGCGGTCGGTAATCGAAGGGGGCCAGCTTAGATTTCGCGTCCTGAGCAGCCCAGGCGTGCGTAATATTCATGGTATCTCCAGATTAAGTTGATGTTGTGTCATGAAGGAAAAGCGATTGCTGCTTAACACGGCAGCAGCCGAAAAGATCGGAGTATTAAGCTTAGTCAGTGAGCGGCAAGGCGGGTATGCCTGAATGTGTCGAAATCTTGCCTGTTTCTGCGAGATTTTGCGGGAATAAGCAAAGAGTGGCTGAAGAGAAAAAGCACAAAGAAAGCGGGGGCCAGTAGCGACTGGCCCCGCAGCGTTTTACATGTTCAACAGTGGCTTCAGGAAGCGCGCGGTATGTGATTTCTCACATTTCGCAACAGTTTCCGGCGTACCGGAAACGAGGATTTCCCCGCCGCCGCTGCCGCCTTCCGGGCCGAGATCGACAATCCAGTCAGCGGTTTTAATCACATCAAGATTGTGCTCGATAACCACAATGGTATTGCCCTGATCGCGCAACTGATGCAGGACTTCCAGTAACTGTTGAATATCAGCAAAGTGCAGACCGGTGGTCGGTTCATCCAGGATATACAGCGTCTGACCGGTGCCGCGTTTCGACAGCTCACGCGCCAGCTTCACGCGCTGCGCTTCACCACCGGACAGCGTCGTCGCCGACTGGCCAAGACGAATATACGACAAGCCAACATCGATTAGCGTTTGCAGCTTACGCGCCAGCGCCGGAACGGCATCAAAGAACTCACGCGCTTCTTCAATGGTCATCTCCAGCACTTCGTGAATGCTCTTACCCTTGTACTTAATTTCCAGCGTCTCGCGGTTATAGCGCTTACCTTTACACTGGTCACAAGGCACATAGATATCCGGCAGGAAATGCATCTCAACCTTGATCACACCGTCGCCCTGACAGGCTTCACAGCGGCCGCCACGCACGTTAAAACTGAAACGCCCCGGATTGTAGCCACGCGCACGGGCTTCCGGCACGCCGGCAAACAGTTCGCGCACCGGCGTAAAGATGCCGGTATAGGTCGCCGGGTTAGAGCGCGGTGTGCGTCCAATCGGGCTTTGATCGATATCGATCACCTTGTCGAAATTTTCCATCCCGGAGATCTCGCGATACGGCGCAGGTTCAGCGATGGTGGCACCATTAAGCTGGCGCTGAGCAATCGGGAATAGCGTATCGTTAATCAGCGTGGATTTACCGGAACCGGAAACGCCGGTAATACAGCTGAACAGCCCGACCGGCAGCGTTAAGGTCACATCCTTCAGGTTGTTACCGCGCGCGCCCACCAGTTTCAGTACTTTGGTCGGATCGGCCTGCACCCGCTGCGGCGGGATCGCAATCTCGCGTTTGCCGCTCAGGAACTGGCCGGTCAGCGAATCTTCTTTCGCCATAATATCGTCGACCGTGCCTTCTGCGACGATCTGACCGCCATGCACCCCGGCACCTGGGCCGATATCGATCACATGGTCGGCGGCACGAATCGCGTCTTCATCATGCTCTACCACAATCACGGTATTACCGAGATTACGCAGGTGGATTAGGGTTTCCAGCAGGCGCTCGTTATCACGCTGATGCAGACCAATCGATGGCTCATCAAGCACATACATTACGCCAACCAACCCGGCACCAATCTGGCTGGCCAGACGAATACGCTGCGCTTCACCACCGGACAAAGTTTCAGCTGAGCGCGACATCGACAGATAATTCAGACCGACGTTAACCAGGAATTTCAGGCGGTCGCCAATCTCTTTCAGCACTTTTTCGGCGATTTGTGCGCGCTGGCCGCTAAGTTTCATGTTCTGGAAAAACTCCATGGCATGACCAATGCTCATATCTGAGATGGTCGGCAGGGTGGTGTTTTCCACAAACACATGACGGGCTTCGCGACGCAGGCGCGTGCCTTCACAGCTGGCACAGGCGCGGTTACTGATAAATTTCGCCAGATCCTCGCGTACCGCGGCGGATTCGGTCTCTTTGTAGCGGCGCTCCATATTATGCAGCACGCCTTCAAACGGATGGCGGCGCACGGAAGTATCACCGCGATCGTTGATGTACTTAAATTCGATATTTTCTTTACCGGAGCCGTAAAGAATGACTTTGCGCGCTTTCTCTTCCAGCTGGTTAAACGGTGCTTCGATATCAAAATCGAGGTGTTCCGCCAGTGAGCGCAGCATCTGGAAATAGTAGAAGTTACGGCGATCCCAGCCGCGGATTGCGCCGCCGGCCAGCGACAGCTCAGGATTTTGCACCACGCGATCCGGATCGAAATATTGCTGCACGCCGAGACCATCACAGGTTGGGCACGCCCCGGCCGGGTTGTTAAACGAGAACAGGCGGGGTTCCAGCTCACTCATGCTGTAGCCACAAATCGGGCAGGCAAAGTTAGCGGAAAACAGCAGCTCTTCCCTGCTGGTATCGTCCATATCGGCGACAATTGCCGTACCGCCGGAAAGCTCCAGGGCGGTTTCAAACGATTCGGCCAGACGCTGAGATAAGTCTTCGCGCACTTTAAAGCGGTCAACCACCACTTCAATGGTGTGTTTCTTTTGCAGCTCCAGCTTCGGCGGATCGGACAGGTCACAGACTTCGCCATCAATACGGGCGCGGATATAGCCCTGAGACGCCAGATTCTCCAGCGTTTTGGCGTGCTCACCTTTACGATCCTGCACCACCGGTGCCAGCAGCATCAGCCGCGTGCCTTCCGGCTGCGCCAGTACATTATCAACCATCTGACTGACGGTTTGCGCCGCCAGCGGCACGTCGTGATCGGGGCAGCGCGGCTCGCCCACGCGGGCAAACAGCAGGCGCAGGTAGTCGTGAATCTCAGTGATCGTCCCCACGGTGGATCGCGGGTTATGGGAGGTCGACTTTTGCTCGATCGAAATCGCTGGCGACAAACCTTCGATATGATCGACATCCGGCTTCTCCATTAAGGAGAGAAACTGACGTGCATAGGCGGAAAGGGATTCCACATAGCGACGTTGACCCTCAGCGTACAGCGTATCAAACGCCAGCGAGGATTTACCGGAACCTGACAGGCCGGTGACAACGATCAGTTTGTCGCGAGGGATGGTCAGGTTGATGTTTTTCAAATTGTGGGTGCGGGCACCCCGGACTTCAATCTTATCCATGCACATTTCCCGGATTAACGCAGACCTCACTGTGCCGGTTTCTCCAACGTCAGGAGCGGCACAGCCAGAACCAAACGTCTAATTATGACACAAAAAAACCTGAATGGATATCCAGTGTTTGTTTGCAACGCTGTCACCAGGCGAGGCTTTTTTCGAGGTTGATCTGAAAGTAGGAACTGGCAGGATGCCATGTTAGAATTTAGGGTTTAGACTTAACTGAATATTCATCGGAGACACCAACATGGCCAGCAGAGGCGTTAACAAAGTGATTCTTGTCGGAAATCTGGGTCAGGATCCGGAAGTCCGTTACATGCCGAATGGTGGTGCGGTTGCCAACATTACCCTGGCCACGTCTGAAAGCTGGCGTGACAAGCAGACCGGCGAAACCAAAGAGAAGACTGAATGGCACCGTGTTGTGCTGTTTGGCAAGCTGGCTGAAGTGGCAGGCGAATACCTGCGTAAAGGCTCTCAGGTGTATATCGAAGGTGCACTGCAGACGCGTAAATGGACTGACCAGGCTGGCGTTGAAAAATACACCACTGAAGTGGTAGTCAATGTTGGCGGCACCATGCAGATGCTGGGCGGCCGTGGTCAGGGCGGCGGCGCACCAGCCGGTGGCGGCCAGGGCAACAACAATGGTTGGGGTCAGCCTCAGCAGCCACAGGCAGCACAGGGCGGCAATAACAACCAGTTCAGCGGCGGCGCGCAATCTCGCCCGCAGCAGAACAACGCGCCAGCCAACAACAATGAACCACCAATGGATTTTGATGACGACATTCCTTTCTGATTAAGAGGGAATTACATTAGTCATTAATCCTGAAACCCCGCGCTGCGGGGTTTTTTGTCCCCGGATTATTAGTGCGGCAATCGCCCCAGCCAGCTGATATTATTTTTTATTATCATTATCACGGCTGTTATATATATTTACCTGTGTAATACAAATCACTATTGAATAACTCATCAGAGTGATAAAAATCCTGCCTTTAAAAATATATGCCATGTAACTGTCTGTGTTTAAACGTTTTTAAATCATTATGACTTCGCTGTTATTTGATCTCAGTGGCATTTACTCTTATATCGATAACCCTTCAGCGAGCCGGTTAACCCTTGCCATCTTCTGGTGATTTTTTTGTTGTGCCGCTAAAAACCAATGTTATAGTCGGAAATGCACAATATCACCCCCGTGATTATTCTAAAAAATTATCAAATCGTTTTCGGGGAAGCTCATCTGGCATAAGGAAGATTTAATGGAAGGTTTTAACTCTCTGGAGTCGTTCTTAAACTCTGTACAACAACGTGATCCGCATCAGCCAGAATACTTGCAGGCGGTGCGTGAAGTGTTTACTTCACTGTGGCCTTTTATCGAGCAGAACCCGCATTATCAGCAGCAGGGCCTGCTGGAGCGGCTGGTCGAGCCGGAGCGTGTGATTCAGTTCCGCGTGGCATGGACCGACGACAAAAATCAGGTGCAGGTTAATCGTGCCTGGCGCGTGCAGTTCAGCTCGGCTATCGGGCCGTATAAAGGCGGGATGCGTTTTCATCCGTCGGTGAACTTATCGATTCTTAAATTCCTCGGCTTTGAGCAAACCTTTAAAAATGCGCTGACCACCCTGCCAATGGGCGGCGGTAAAGGCGGTTCTGATTTTAATCCGAAAGGGAAAAGTCAGGGCGAAGTGATGCGTTTCTGTCAGGCGCTGATGACCGAACTGTACCGTCATCTGGGGCCGGATACGGATGTACCGGCGGGCGATATTGGCGTCGGTGGTCGCGAAGTGGCATTTATGGCCGGGATGATGAAGAAATTGTCCAACAACACCGCCTGTGTGTTTACCGGGAAAGGCCTGTCGTTTGGCGGCAGTCTGATACGTCCGGAAGCGACCGGCTACGGCCTGGTTTATTTCACTGATGCGATGTTAAAACGCCACGGGTTAGGTTTTGAAGGCAGTAAAGTCGCCGTTTCCGGCTCCGGCAATGTGGCACAATTTGCCATCGAAAAAGCCATGGAAATGGGTGCCAGAGTGGTTACCGCTTCGGACTCACGCGGCACAGTCGTCGATGAAGAAGGCTTTACCACGGAAAAATTGGCACATCTGGCTGAAATTAAAAACCAGCGTTACGGTAGCATTGAAGATTATGCCCGCGAACGCCAGCTGGTCTATCTGGCGGGGCAGCAGCCGTGGAGCGTACCGGTTGATATCGCATTGCCTTGTGCCACGCAGAATGAGCTGGACCTGCCTGCCGCGCGCCAGCTGATCGCTAACGGGGTTAAAGCCGTAGCGGAAGGGGCCAATATGCCAACCACCATTCAGGCAACCGATGCGTTTCTGGATGCGGGCGTGCTGTTTGCTCCGGGCAAGGCGGCAAATGCCGGTGGTGTCGCGACATCCGGACTGGAGATGGCGCAGAACGCGGCACGAATCAGCTGGAAAGCGGAGAAAGTGGATATCCGTCTGCAACATATTATGCTGGATATTCATCACGCTTGTGTTGAGCACGGTGGGGAAGGTAAGCAGACTCATTACGTGCATGGCGCGAACATTGCCGGCTTTGTCAAAGTCGCTGATGCGATGCTGGCGCAGGGCGTGCTGTAACGCGGCACACCAGAAAGAAAAAAGCCCCTTGATAAGGGGCTTTTTTAACGGGCCGTTAATTTAATACAGATTTAATTTCTTTTAATATAATTAATTGAGAATTTAAATGCGGAAAATACACGCGTTAAACATCAACTAAATCTATGGCTATCATTGATAATGATTCATTAATTTAATATATTGCTTGAGTAAGAAACGGAAACCCTCGTTTCTTTGCTGCTATTAATAAGCATGCAAAATATAACAGGATGTTATATTTCTTTCCTGACGGAGATATTTGATGCAATGCAATGGTCTAAGATTAAACTCGCCGGAAATTCCGGTTGATGTAAAAAAACAAGCTGTGACAGATTTCACTATTAAAGGGCACTCCAGACAATGCTCTGGGTTAATTAAATTACGAGAACATTTATTAGTGGGTATCAGCCCGTTCAACTCCAGGTTTTCGCCAGATTATGTGGAGGCATTACTGGTATGGGGGCATAAGAATTTCGCGCAAGTCGATGTATTATTACCTGATGAAGAAAACACCGTGAAGTTACTTCTTGCCACCGGCCAGCCAGCGGGAAAGGCGATGAGAAAAACGCGGCAAGAGTTAAGTCGTCATCGACGATCTGTAATGCAAGCTATTGATAAAATTGGTGATCTTGCAACGCATTGCAAAACTCTTCAATTTTCAGATTACGAACAACATCCCAAATATCAGCATTTAAAATTAGCCACGCAAAATTGTTATGAGTCATGTGATAAGTTCAGGTCTGCCTGTATCAATATGTCAGCACAGGCCATTCGTGGGCGCAGTGGAAGTAGAGACAAAACCGATGCCTTCCTCGATAAAGTGAATCTCGCCATTCCTTACATATTTGCTGAAATGCCATTTTATCTTAATTCCCCTGAGATTATGCAAATTAATAGTTCGGTAATGGCCTATCACCGCTTATGGCCTATTGGTGACGCATTATTTGCAGGTGAATTTGCTCTGCGTGTTGATAAACGTCAGGGGCATGGCGTGGTGTCTTGCGTTGAGAGTTAATCTGCATAGTTTATAAATTTGCACAGTTAAATATTGAGGCTTAATTATAAGGGATGAAATTTATGCGCAATATTGTCGAGTTTGATGTGATGGCACAAGATTTTCACTGCAACCCTTATCCGGCATTTGAAAGATTACATGCAAACAATCAAGTTTTCAGGGACAGCGAATTTAATGCGTACTTTTTCGGCCATTATGAAGATGTTAGCCATATTTTGCAGTCTTCTGATTTCACCACGGAACCCCTGGCAAAGCGTGCTGAGCCGGTAACTGGCGGGCGTGTTCTGGCACAAATGGAGGGTAAGGAGCATCATTCTAAGAGGCGCGCGGTTTTATCTGGCCTGAGCGGTAAACTGTTCCGCGAAAAATACGCAGCCATTATTGAAACCATTACCTTGCAGCTGCTTGAAGCGCATATGGCATGCGGAAGGATTGATCTGATTAAAGATTTTGGCAGATCGTATAGTGTGCTGGTTTCTCTCAACATGCTGGGGCTGCCTGTTGACAGACATCAGGAGGTCGCTATCTGGCATCGCGGTATCACCCACTTTATCACCAGTCTGAAACTGAGCGAGGAAGAAAGAAAACACAGTTTGCGATGCAGCCAGAATCTTATTGGCTACCTCACCCCCATTATTGAAGATGCCAGTTTTCATGCGGATGGCAGCCTTATTTCGATGCTATGTCGTGCGGAGAATAATGGCGAAAAAATGACGACCAGCGAAATCGTGGCTCTGGTCATTAATGTGCTGCTGGCGGCGACAGAACCCGCTGATAAAGCTCTTGCCAGCCTGTTTTATCATCTGCTGCACAATCCACACTGTATTGAGAAAGTGCGCAGCGACAGAACACTGCTCAACGCCGCCATCGGCGAAACATTACGTCTGACCTCTCCAGTGCAGCTTATCCCGCGTCAGGCCAGCAAAGATCTCACCCTTGCTGGCATAGAATTGCCTAAAGACACGCTAATATTTTGCATGACTGGCGCGGCAAACCGCGATCCGTCGGTGTTTAAGGATCCCAGTCGCTTTATTCTCGATCGGCGGCAGCAAGCGAAGAATCTCCCGGACTCGGGAAAAATAATGAATCATCTGGCGTTTGGTACCGGAGCGCATGCCTGCGTGGGCACTGCTTTTTCGCTCATGCAGATAGAGCTGACGGCCAACTTACTGTTGGACAGGCTGGAAAATCTGCGACTGGCTGAAGGATATTCGTTGCAGGAAGAGGGGCTGTATGTTCGGGGGCCAGCGACGATGTGTCTGGAGTTTGCACCACAAAATGGACTGAGTCATAGCAGTGAAGCCACCAGGGGGGAAAGTCTATGAGTCATTCTGCCAATGCTGCTCATAACCCGTTATCGGCATCAGATCGTGCCATCGTTAATGTTCTTATTGTCGGCGCGATCCTCCCCTTGCTGGATACCACCCTGGTTAATGTTGCACTACATAGCATTGGTGAACAGCTGCATGCGCCGCTTTCAATGATGCAGTGGATTGTCACAGCTTACACCCTGGCCGCAGCCAGTACAGTTCCGCTGTCGACATGGCTGGCGCAACGTATCGGCGCTAAGCAGCTGTGGCTTTTATGTCTGTGGATGTTTTTGATCGGTGCCGCGATGTCTGCGCTGGCCCGAAGCGTGGAGTTGCTGATTTTTTCACGCATTATACAGGGGGCAGCAACAGGATTGCTGTTGCCAACAATGCAGACCATCGTGGTTATTGTTATTGGGCAACAAAAGGCACGTGCCGCGCTGGCGGCGATGTCGATACCCTCGGTGCTGGCTCCGATTTTCGGGCCACTGATAGGGGGGCTGGCGCTCTCTTTCACTGACTGGCGCGTACTCTTCTGGTTGCATGTGCCAATCTGTTTTGCGGCCATTGTGCTGGCTGGCAGGGTTATTCCGGCTATTGAAAGGCAACCTTCGCTGCAATTTGATCTGACGGGTTTTGTTCTTTTATGCCCCGGACTGGTTCTGGCAATTTATGGCTTGTCAGGTTTAGGCGATGGCGTAAGTCATACCACAATCATATTTACTGTGGCGGGAGTGCTGTTAATGGTCACTTTTGCACGGCACGCTTATCGCCGCAGAGAAAGCGCCCTGGTCGACCTGACATTATTCGCAGTGGCGAATTTCCGCTTATCCTGCTTGCTGCTATTTCTTGCCAGCGTGGTGTATTACGGCGGGATCCTTCTGTATCCTCTCTATTTAATACAGGCTGGCAACTATACGGCATCCTGGGCTGGCATCTTACTGGCCATGCATGGTGTCGGAACGCTAATTGCACGGCATAAACTGTCTGTTATCTCCGCTAAATGGGGCGATCGCCAGACTGCATGCATGGCAATATTTTTGGCGCTGCTTGGCTCGGTTATATTATCTCTTCCGCAAATCATTGATGACACGTATCTGCTAATGTCAGGGATGTTATTTCGCGGTGCAGGTATTGGCATATTAACTATTATGCCGATGTCATCGGCATATCATGGATTAGCAAAACAACAGGTGGCGCATGCCAGCTCACTAACGCGGATTCTTACACATACTGGTGCCACTATTGGTGCGGTCATGCTGGCGATGCTACTCCACTCGTCCCAGCCTGTGGCGGTGCTATCACCTTCAGCCTGGGCTTCAGCACATATAGCACTAATGACAGTGATTATTGTATGTGGTCTGGCGTGTTGGCGACTTCCCGCGCGCAGCGGGTGAAGATGAGTGTGGTGTCAGTTAAGTGAGATGCGGTGCAGGCAAATTTGTATAAGCATTGCAGAAAATAACAGGCCCAGATAATGGGGGCCTGATGATAAAAATTAATTTTAAAGACTCTGCAAAAACGCCAGCAGATCGTCATTCAGCTGTTGCTGATGAGTCACAGCGAAACCGTGCGGTGCATTGTCATACACTTTCAGCTGTGAGCCGGGGATCATTTCCGCTGCCAGCTTACCGGTGGCTTCAAATGGCACAATCTGGTCGTTGCTGCCGTGGATCACCAGCGTCGGCACATCAACTTTTGCGATATCAGCGCGGAAATCTGTTTCCGAAAATGCCGTTACACAATCAATGGTGCCTTTGAGCGACGCCAGCAGCGCAATATTCAGCGTCTGCGTCAGTACGCCGTCAGAGACGGTCATGCCCTGATTAGTCCCATAAAATGGCGTAGCAAAGTCTTTGATAAACTGAGCACGATCTTCACGCAGTCCCTGTTTGATGCCATCAAAGACTGATTTTTCCACCCCTTCAGGATGATCGTCGGTTTTACCAAATATCGGTGTTACCGCACCTAACAGTACCAGCGAAGTCACACGCTCGCTGCCGTAGCGGCCAATGTAGCGGGTCACATCACCACCGCCCATTGAGAAGCCGACCAGCGTGATGTCGCGCAAATCGAGGTGGGTAATCAGGTCGTTAATATCGTCAGCGAAGGTGTCGTAGTTGTAACCTTCCCACGGCTGATCGGAACGGCCAAAGCCGCGACGGTCAAAGGCGATAACCCGGTAGCCGCGCTCGGCGAGGAAGTTTAACTGGCTGTCCCACATATCCGCATCCAGCGGCCAGCCGTGGCTGAACAGCACCGGTTTACCTTTGCCCCAGTCTTTATAGTAAATCTGTGTGCCGTCTTGTGTTTTAAATGTGCTCATGATGTTTTCCTCAAATTTTGTGTGTGCTGTTGTGTTTGATGGACATAACATTAACGACTGCCTCGAGGGAAAGATAAGGCATAATTTTTGACAAGTTGTTGAAAGATTCTTAACGAAATATCTCACTGACTTTAATGTAGTTTTAGCGACAAAACCTGTCAAAAAAAACTCAACAAGTTGGTAAATTCTTTCCGCTATCTGTGAAAACGTTCCTCTCGTATTGTTAGCTCCAGCA", "alphabet": "DNA"}, "features": [{"location": "[216:1146](+)", "type": "CDS", "id": "<unknown id>", "qualifiers": {"locus_tag": ["ctg31_1"], "transl_table": ["11"], "translation": ["MPIRVPDELPAVSFLRNENVFVMASSRASTQEIRPLKVLVLNLMPKKIETENQFLRLLSNSPLQIDIQLLRIDSRESRNTPSEHLNNFYCNFEDIQHDNFDGLIVTGAPLGLVDFNDVAYWPQIQRVLHWAKEHVTSTLFVCWAVQAALNILYGIPKQTRETKLSGVYEHQTLHPHALLTRGFDDNFLAPHSRYADFPTQLLRDYTDLEIFAESEQTGAYLFASKDKRLAFVTGHPEYDALTLSGEYHRDYEAGLNPEVPFNYFPDNNPELPPRASWRSHGNLLFTNWLNYYVYQITPFDLRHMNPTLE"]}}, {"location": "[1458:3057](+)", "type": "CDS", "id": "<unknown id>", "qualifiers": {"locus_tag": ["ctg31_2"], "transl_table": ["11"], "translation": ["MIQQAISTELAFSQPFGRAEQQILTDAAVDFLSELVTRFTPRRNELLAERKLSQTKIDSGMLPDFISETASIKNGGWKIRGIPADLQDRRVEITGPVERKMVINALNANVNVFMADFEDSLAPSWEKVIAGQINLRDAVNGTISYSNEAGKIYQLKPNPAVLICRVRGLHLPEKHVSWRGEAIPGSLFDFALYFFHNVDTLLAKGSGPYFYLPKTQSFQEAAWWSEVFSYAEDRFDLPRGTIKATLLIETLPAVFQMDEILYHLRDHIVGLNCGRWDYIFSYIKTLKNYPERVLPDRQSVTMDQGFLDAYSRLLIKTCHRRGAFAMGGMAAFIPSKESERNSWVLNKVRADKQREADNGHDGTWIAHPGLADSVMTVFNQALGEKPNQLEVLRENDAPITAEQLLEPCKGQRTEAGMRANIRVAVQYIEAWISGNGCVPIYGLMEDAATAEISRTSIWQWIHHQKTLEDGQQVNASLFSKMLAEEMQVIQQELGDQRFCQGRFDEAARLMERITTEPELVEFLTLPGYRLLP"]}}, {"location": "[3089:4400](+)", "type": "CDS", "id": "<unknown id>", "qualifiers": {"locus_tag": ["ctg31_3"], "transl_table": ["11"], "translation": ["MTSRTQQIQQTEQNWRNARWEGITRPYSAAEVVKLRGSVNPACTLAQQGAEKLWSLLNGGAKKGYINSLGALTGGQALQQAKAGIEAVYLSGWQVAADANLAASMYPDQSLYPANSVPSVVERINNSFQRADQIQWANNIEPGDARYIDYFLPIVADAEAGFGGVLNAFELMKSMISAGAAGVHFEDQLASVKKCGHMGGKVLVPTQEAIQKLVAARLAADVMDVPTVLIARTDADAADLITSDCDEIDREFITGERTQEGFFRTRAGVEQAISRGLAYAPYADMLWCETSTPDLALAQRFADAIHAQFPGKLLAYNCSPSFNWKKNLDDSTIARFQQALAEMGYKYQFITLAGIHSMWFNMFDLAQAYAQGEGMRHYVEKVQQPEFAAIKQGYTFSSHQQEVGTGYFDNVTTIIQGGASSVTALTGSTEEQQFNH"]}}, {"location": "[4448:6227](+)", "type": "CDS", "id": "<unknown id>", "qualifiers": {"locus_tag": ["ctg31_4"], "transl_table": ["11"], "translation": ["MPQIEKLIAQTILQGFDAQYGRFLEITAGAQQRFEQADWLSIQQAMKARIHLYDHHVGLVVEQLRCITGKEDYDADFLLRIKAIYTDLLPDYPRFEIAESFFNSVYCRLFDHQSLSEQRLFIFSSQPERRFRTIPRPLAKEFSAAQGWLPMLQRMLSDLPLRLPWQDLNRDVGYIIAHVQQNFAKEQLEQASLKVVNELFYRNKAAWLVAKLCLPSGVYAFLLPIHRSEAGELFIDTCLTRKREASIVFGFARSYFMVYAPLPAALIEWLREILPGKTTAELYMAIGCQKHGKTESYREFLHYMAATNEQFVIAPGVRGLVMLVFTLPGFDRVFKVIKDRFAPQKEVTPARVRQCYQLVKEHDRVGRMADTQEFENFAIEKSRISAELLAELQREVPEKLEQQGEMLIIQHLYMERRMTPLNIWLEQATAQQRHDAIEEYGNAVKQLAAANIFPGDMLFKNFGVTRHGRVVFYDYDEISYMSEMNFRDIPSPRYPEDELSHEPWYSVSPEDVFPAEFRHYLCCDPAIAALFDEMHGELFRADYWRALQQRIREGHIEDVFAYRRRQRFSQLYGRAENKRDDITSRPAKSRLA"]}}, {"location": "[6259:7384](-)", "type": "CDS", "id": "<unknown id>", "qualifiers": {"locus_tag": ["ctg31_5"], "transl_table": ["11"], "translation": ["MERCILSYNGERRDPVSGASHLGKGYRAYTPQLLRFASPDSLSPFGAGGINAYAYCAGDPINRADPSGHFSWQAGLGIGLGVLGLLSAAFTGGMSLVAEGGLMAALNSVSTMSLIAGSAGIVADSTGIVSIAISATHPSAASVLGWVAFATGIISGISVLGPLMKANRQMLSDTVITTFGRSERDFRHLSQSGVIADFNGQQMEEINFTFVDLYKKEQTRLNIHGHGFIPAGRSSALMQSGKESVFTPEALAKYLRENKRVNFRDYDTARLIMCHSAEGMEDSFAARFARETRLPTKGFIGTVQVETPVQGFVNLTDRGNMGGADPWTDIELNENINAYRNNVSLFTMVKQNHRSWRNYQSVIFDANGNMIPRA"]}}, {"location": "[7507:8341](-)", "type": "CDS", "id": "<unknown id>", "qualifiers": {"locus_tag": ["ctg31_6"], "transl_table": ["11"], "translation": ["MATPVPTKRGKKPRNAAAPAAQPTGQVQSLTRGLKLLEAIAESHGSVALTELAQQSGLPNSTTHRLLTTMQQLGFVRQVGDLGYWTIGAHAFVVGSSFLQSRNLLAMVHPMLRKLMESSGETVNLAVLDLSDHQAVIIDQVQCSQLMRMSAPIGGKLPMHASGAGKAFLANLSEQQVTDLLHRKGLHHYTPHTLMSPQSLKENLAQVRKAGFAFDDEEHALGLRCVASCIYDEHGEPFAAISISGPVSRITDDRVTEIGAMVIKAAKDVTREYGGGR"]}}, {"location": "[8540:12224](+)", "type": "CDS", "id": "<unknown id>", "qualifiers": {"locus_tag": ["ctg31_7"], "transl_table": ["11"], "translation": ["VSNRTEALHQQLAKRIMVLDGGMGTMIQSYKLEEDDFRGARFADWQSDLKGNNDLLVLTQPDIICAIHHGYLQAGADILETNTFNSTTIAMADYHMASLSAEINFAAAKLARAAADEWTAKTPDRPRYVAGVLGPTNRTCSISPDVNDPAFRNVTFDQLVAAYRESTRALVEGGSDLIMIETVFDTLNAKAAIFAVQTEFEALGVDLPLMISGTITDASGRTLSGQTTEAFYNSLRHAQPLSFGLNCALGPDELRQYVAELSRLAECYVTAHPNAGLPNAFGEYDLDATIMAEQIGEWAQAGFLNIVGGCCGTTPEHIAAIAAAVANVPPRQLPEIPVACRLSGLEPLNISAESLFVNVGERTNVTGSAKFKRLIKEEKYNEALEVALQQVQSGAQIIDINMDEGMLDAEAAMVRFLNLIAGEPDIARVPIMIDSSKWEVIEKGLQCIQGKGIVNSISMKEGVETFIHHARLVRRYGAAVVVMAFDEVGQADTRERKIEICRRAYKILTEEVGFPPEDIIFDPNIFAVATGIEEHNNYAQDFIGACADIKRELPHAMISGGVSNVSFSFRGNDPVREAIHAVFLLYAIRNGLDMGIVNAGQLAIYDDLPAELRDAVEDVVLNRRDDSTERLLELAEKYRGSKSDDESHQQLAEWRSWEVEKRLEYSLVKGITEFIEADTEAARQNASRPIEVIEGPLMAGMNVVGDLFGEGKMFLPQVVKSARVMKQAVAYLEPYIEASKEKGQTNGKIVLATVKGDVHDIGKNIVGVVLQCNNYEIIDLGVMVPGEKILKTAREVNADIIGLSGLITPSLDEMVNVAKEMERQGFTMPLLIGGATTSKAHTAVKIEQNYSGPTVYVQNASRTVGVVSALLSATQYDDFVARTRKEYDTVRIQHARKKPRTPPVTLQAARDNDLAFDWGNYTPPAAHRLGVSAVEASIDTLRNYIDWTPFFMTWSLAGKYPRILEDEVVGEEAKRLFADANAMLDQLHQQGTLNPRGVVGIFPANRVDDDIEIYQDEARSQVIQVSRHLRQQTEKTGFANYCLADFVAPKSSGKADYLGAFAVTGGLEEDALAEAFDAQHDDYNKIMVKALADRLAEAFAEYLHERVRKVIWGYAANENLSNEELIRENYQGIRPAPGYPACPEHTEKATIWQLLDVETHTGMQLTESFAMWPGAAVSGWYFSHPDSKYFAVAQLQRDQIEDYAARKGMSVSEVERWLAPNLGYDAD"]}}, {"location": "[12456:14082](+)", "type": "CDS", "id": "<unknown id>", "qualifiers": {"locus_tag": ["ctg31_8"], "transl_table": ["11"], "translation": ["LLTLLNLLSAIALLVWGTHIVRTGIMRVYGADLRRVLSRSIEKKPMAFLAGIGVTALVQSSNATTLLVTSFVAQQLMGLTPALVVILGADVGTALMARVLTFDLSWLSPLFIFFGVVFFLGRKQSRAGQLGRVAIGLGLILLALQLIVEAARPITQASGVQVIFSSLTGDIILDALIGAVFAIISYSSLAAVLITATLTATSVISFQVALCLVVGANLGSGLLAVLNNSAANAAGKRVALGSLLFKFIGCLAVLPFIHVLATWLDKLPVNDEEVVIFFHVFYNLIRCLVMVPFAAPMARLCERLIRDDPETDLRLKPRHLDTSALDTPALALANAARETLRMGDVLEQMMASFNNVVHGAPREEREVRKLDDDVDVLYTAIKLYLARMPKEDLAEEDSRRWAEIIEMALNLEQAGDIIERMSGDVADKSLAARRAFSPEGVKELEALQEQLLSNLRLALSVFLSRDITSAKRLRRGKHRFRITNRRYSHAHVDRLHQQNVQSIETSSLHLGLLGDMKRLNSLFCAVAYSVLEQPDDERDNE"]}}, {"location": "[14162:14957](-)", "type": "CDS", "id": "<unknown id>", "qualifiers": {"locus_tag": ["ctg31_9"], "transl_table": ["11"], "translation": ["MLAKITRLFPLWAVLLSVAAYYTPGTFLGIGPWVSWLLMLIMFGMGVTLNIGDFKRVLTRPAPVIAGTFLHYLVMPLAAWGLAKLFHMPPDLSAGMILVGSVASGTASNVMIYLAKGDVALSVTISSVSALVGVFATPLLTRFYVDTHIEVDVVGMLLSIVKIVVIPISLGLIIHHSMNSVVKRVEPYLPAFSMVCILLXXXXXXXXXXXXXXXXXXXXXXXXELGSGGNAGQAVLLAAGGTAWRAVLGLAQPVRFTAGGLLVR"]}}, {"location": "[15033:16389](-)", "type": "CDS", "id": "<unknown id>", "qualifiers": {"locus_tag": ["ctg31_10"], "transl_table": ["11"], "translation": ["MFQPTLIVAKFGGTSVADFQAMNRSADVVLSDANVRLVVLSASAGITNLLVSLAEGQEPDRRAFQLDELRRIQYAIIDRLQQPDVIREEIDRMIENIAMLSEAAALATSTALTDELVSHGELMSTLLFVEILRERNVAAEWFDVRKVMRTNDRFGRAEPDMAELSELATSQLQPRVEQALIVTQGFIGSESKGRTTTLGRGGSDYTAALLGEALRAKRVDIWTDVPGIYTTDPRVVPTAKRIDEITFEEAAEMATFGAKVLHPATLLPAVRSDIPVFVGSSKDPAAGGTMVCNQSENPPLFRALALRRKQTLLTLHSLNMLHARGFLAEVFNILARHNMSVDLITTSEVSVALTLDTTGSTSSGDSLLSQALLTELSSLCRVEVEENLALVAIIGNKLSQACGVGKEVFGVLEPFNLRLICYGASSYNLCFLVPGNDAEQVVRTLHQNLFE"]}}, {"location": "[17353:19000](+)", "type": "CDS", "id": "<unknown id>", "qualifiers": {"locus_tag": ["ctg31_11"], "transl_table": ["11"], "translation": ["MKNINPTQTAAWQALQQHFEQMKDVQIADLFAKDADRFAKFSATFDDQMLVDFSKNRITSETLDKLQALATETDLQGAIKSMFAGEKINRTEERAVLHVALRNRSNTPILVDGKDVMPEVNAVLAKMKGFSERIISGEWKGYTGKPITDVVNIGIGGSDLGPFMVTEALRPYKNHLNMHFVSNVDGTHIAETLKNVNPETTLFLVASKTFTTQETMTNAHSARDWFLQTAGDEQHVAKHFAALSTNAKAVGEFGIDTNNMFEFWDWVGGRYSLWSAIGLSIILSVGYDNFEQLLSGAHAMDKHFAETPAEKNLPVLLALIGIWYNNFFGAETEAILPYDQYMHRFAAYFQQGNMESNGKYVDRNGAPVDYQTGPIIWGEPGTNGQHAFYQLIHQGTKLIPCDFIAPAISHNPLSDHHAKLLSNFFAQTEALAFGKSREVVEKEFADAGKDAQSVEHVAPFKVFEGNRPTNSILLRDITPFSLGALIALYEHKIFTQGAILNIFTFDQWGVELGKQLANRILPELGGEEAVNSHDSSTNGLINRYKSWR"]}}, {"location": "[19858:20506](+)", "type": "CDS", "id": "<unknown id>", "qualifiers": {"locus_tag": ["ctg31_12"], "transl_table": ["11"], "translation": ["VRHIPLLLLCLLLQACTQTQLGVGESIKRMVAGRDDVTLTNDKIQSLRYASMYLRIDGGQRIFVVLGYNENGEQKWVTQDKAMLVTRHGRVVRTLGLPDNLTDINNLQQDPLTNPLSIANGASWTRTLSWTEKGQLRSGTAVSHFTREKDQLLNIAGEQIACRVYREAVEIAANGKSWENIFWVDAISGQVRQTQQSLGADSIHVETTILKPAKS"]}}, {"location": "[20502:21246](+)", "type": "CDS", "id": "<unknown id>", "qualifiers": {"locus_tag": ["ctg31_13"], "transl_table": ["11"], "translation": ["MKKTTVFLAGILSCLTISAIADSKVSVYYPGQQEISVVSHAANLSQLVASPALQGKTWWPGTVISERQATAVAEQHYQQLMARLKAWAAESEGEKAATINNVIQQLSAIKVTGRLEATLDPDWLRMRPELNRRLAGEYSVYTLPKPHSVTLLGAITGSGKVSWQPGGDTRDYLDGHDRLAGADRNIAVIISPSGEITQAPVAYWNHRHVEVEPGSIIYIGFSSWSLPGAYEDLNQQIISVLTHRIPD"]}}, {"location": "[21245:23336](+)", "type": "CDS", "id": "<unknown id>", "qualifiers": {"locus_tag": ["ctg31_14"], "transl_table": ["11"], "translation": ["MKKRYLLSFLSLSIACACQAQAAIAPEPIGPSQSDFGGAGLMQVPTARMSKEGEFSLNYRWNDQYRFYSSSVQLFSWLEATIRYTDVRTRLYSGVEGFSGSQSYKDKAFDLKLRLWDEGYWLPEVAVGTRDLGGTGLFDSEYLVASKAWGPLDFTLGFAWGYLGNSGTVKNPFCEASDKYCTRSNGGKTGSINGDNMFKGPSAVFGGVEYQTPWQPLRLKAEYEGNDYQGDFAGKLRQSSKVNVGAIYRITDWADVNLSYERGNTLMAGFTLRTNFDDLRQPKIDTPKPAYRPNPQSAFLQSTVAGSQLSDLKYNAGLDAPNIQVKDNTLYVTGEQYKYRDTQEGVDRANRILMNNLPENVDTLKVTQTRYNMPQVTTETKVDSLREQLEGYPLGHEKTLEQQRVNPVDPGKTEQGYYIEKDSLNYSLSPVLNQSFGGPESFYMYQVGVMGNADYWLTDHLVVGGGLFANIANNYNKFNYTNPPNDSKLPRVRTHVREYVQNDVYVNNLQANYFQYMGNGFYGQLYGGYLETMFGGAGAEVLYRPLDSSWAVGVDANYVKQRDWDNMMKFTDYKAPTGHLTGYWQPQFMDGVLVKVSVGQYLAKDKGGTVDISKQFDSGITVGSYVSLTNVSKEEYGEGDFTKGFYISIPMDLFSVNPVRGRAQVNWTPLTRDGGQMLGRKYQLYNMTSDRDINFR"]}}, {"location": "[23478:23877](+)", "type": "CDS", "id": "<unknown id>", "qualifiers": {"locus_tag": ["ctg31_15"], "transl_table": ["11"], "translation": ["MITGTRIAQALQMVLNIGLLVLGVILIIFLGKETIHLANVLLNTGEQASSYLLIEGIVIYFLYFEFIALIVKYFQSGYHFPLRYFVYIGITAIIRLIIVDHKNPFDTLAYSGAILILVVTLWLANSNRLKRE"]}}, {"location": "[23953:24844](-)", "type": "CDS", "id": "<unknown id>", "qualifiers": {"locus_tag": ["ctg31_16"], "transl_table": ["11"], "translation": ["MAIVQPKSQKLRLLVTHLILLSFIALIMYPLLMVLAISLRPGNYSIGSLLPEHISWDHWKLALGFSVTHENGNVTPPPFPVLLWLWNSVKVAAITAIGIVALSTTCAYAFARMRFRGKASLLKGMLIFQMFPAVLSLVALYALFDRLGQYIPFIGLNTHAGLIFAYLGGIALHVWTIKGYFETIDGSLEEAAALDGATPWQAFRLILLPLSVPILAVVFILSFIAAVTEVPVASLLLRDVNSYTLAVGMQQYLNPQNYLWGDFAAAAVLSALPITIVFLLAQRWLVNGLTAGGVKG"]}}, {"location": "[24854:26396](-)", "type": "CDS", "id": "<unknown id>", "qualifiers": {"locus_tag": ["ctg31_17"], "transl_table": ["11"], "translation": ["MAKSALWWQHDALKWLVLALCTLLSGYLVVLMYVQGEYLFAILTLVLLSVGLAIFAQRRASAWRYVYPGLAGMGLFVLFPLACTIAIAFTNYSSTNQLTFERAQQVLMDRQFQAGAGYNFTLYPQGNQWILALNEADNSLLVSAPFSFDTKSEQTLTLSKSETPPDGEKAMLRVVTQNRQALSLLTAVLPDGSKVRMSSLRQFSGTQPLYTLAENGTLTDKQTGVVWWPNDDSGFYQTKDAARQWTTDKLSPGYTVTVGWKNFLRVMTDEGIKKPFMAIFVWTVVFSAITVFLTVAVGMVLACLMQWESLKGRAVYRLLLILPYAVPAFISILIFKGLFNQSFGEINVMLHNLFGLKPAWFSDPTLARSMLIIVNTWLGYPYMMILCMGLLKAIPDDLYEASAMDGATPMQNFFRITLPLLIKPLTPLMIASFAFNFNNFVLIQLLTNGGPDRLGTTTPAGYTDLLVSYTWRIAFEGGGGQDFGLAAAIATLIFLLVGGLAILNLKATRMKIQ"]}}, {"location": "[26460:27657](-)", "type": "CDS", "id": "<unknown id>", "qualifiers": {"locus_tag": ["ctg31_18"], "transl_table": ["11"], "translation": ["MSKFKLNTKTLMLCALTTALLPGAALAKIEEGKLVIWINGDKGYNGLAEVGKKFEQDTGIKVTVEHPDKLEEKYPQVASTGDGPDIIFWAHDRFGGYAQSGLLAEITPDKALQDKVYPFTWDAVRYNGKLIGYPVAVESLSLIYNKDLLPEPPKTWEEIPALDKQLRAKGKSAIMFNLQEPYFTWPVTAAAGGYAFKKQADGSYNLKDVGVANEGSQAGLQFLVDLVKNKHLNADTDYAIAEAAFNKGETAMTINGPWAWGNIDSAKVNYGVTLLPSFKGQPSKPFVGVLSAGINAASPNKELAKEFLENYLLTDDGLAKVNADKPLGAVALKSYQEQLAKDPRIAATMDNSQKGEVMPNIPQMSAFWYAERTAVLNAINGRQTVKAALEDAEKRITK"]}}, {"location": "[27999:29124](+)", "type": "CDS", "id": "<unknown id>", "qualifiers": {"locus_tag": ["ctg31_19"], "transl_table": ["11"], "translation": ["MASVVLKDVTKAWGDVVVSKDINLTIAEGEFVVFVGPSGCGKSTLLRMIAGLEEITSGELLIGDKRMNEVPPAGRGVGMVFQSYALYPHLSVAENMSFGLKLAGTAKAEIQQRVSQVADVLQLGHLLERQPKALSGGQRQRVAIGRTLVAEPEVFLLDEPLSNLDAALRVQMRIEISRLHKRLQRTMIYVTHDQVEAMTLADKIVVLEGGHIAQVGKPLELYHYPANRFVAGFIGSPKMNFLPVKVTATAIDQVQVELPNRQQIWLPVDSTDVQVGANMSLGIRPEHLLPSDVADVTLSGVVQVVEQLGHETQIHIQIPALRQNLVYRQNDVVLVEEGAHYAIGLPPQRCHLFREDGRACRRLHTEPGVEARQQ"]}}, {"location": "[29146:30460](+)", "type": "CDS", "id": "<unknown id>", "qualifiers": {"locus_tag": ["ctg31_20"], "transl_table": ["11"], "translation": ["MMMLRKYPLAVAVAAAVISTQAAAVDFKGYARSGIGWTGSGGEQQCFKATGADSKYRLGNECETYAEIQLGQEVWKEGEKSFYVDTMIGYAVDQQNDYEDTSPAVRQMNVVGKNLIDALPGADIWAGKRYYQRHDVHMIDFYYWDISGPGGGIENIDVGFGKLSLAATRNSEAGGSQTFVNGTTRTKNLSNDIFDVRLGQMEVNPGGSLEVGFDYGSANETDGYDRVNRDNSKDGWLGTIQHTQTFGDNGSLNKFVVQYATDAMTQNRNGRPGTAQNNDGSMIRVIDHGAIDFNDTWSLMYVGMYQDVDRDNNNGTTWYTAGVRPMYKWTPIMSTLLELGYDNVKAQNTGDRNSQYKVTLAQQWQAGSSIWSRPAIRVFATYAKWDEKWGYSSSNVGDSNYVAGVANGTALSDTSAQRFSRGDSDEVSFGVQMEAWW"]}}, {"location": "[30580:31528](+)", "type": "CDS", "id": "<unknown id>", "qualifiers": {"locus_tag": ["ctg31_21"], "transl_table": ["11"], "translation": ["MKKHLIALCLLQAVSVGTLSTSFAASNLNPQNVSTAPVIAQDKLHSLSWLPVMPPVTQNIELTTSSLTINQGNISGAVAAIALPADQGSLEITLTSSIKDKRVYVPNVLVLDEQLQPAAYFPGSYFPYTKPGIASGNRLEGTMKLTPVLGQKQIYLLIYTTTEDLARTSTMTNPAKLYAEGANNAIPDVPDLVVQHSPVGSLSIKAKTEQNSGNIMIGKIFGAADPKPVVVGSTGAAVNSAAAPASVPMAMPMRSAPAPKTEPLLDDTESYFNNAIRQAVKEGEIDKALKLMNEAERLGSSSARATFISSVKGKG"]}}, {"location": "[31694:32222](+)", "type": "CDS", "id": "<unknown id>", "qualifiers": {"locus_tag": ["ctg31_22"], "transl_table": ["11"], "translation": ["MSDNALTLLRAMEWLPASSPLLNAALLDWLMEEDSMTKRFERHCAKVTVEPLREGFISAAEVGEEVALLPQEQRYWLREILLFGDGVPWLAGRTIVPESTLNGPEAMLQNLGNRPLGRYLFSSSTLTRDFIEPGNVQSLWGRRSRLRLANKPLLLTELFLPAAPLYHCGSAEGSQ"]}}, {"location": "[32222:33104](+)", "type": "CDS", "id": "<unknown id>", "qualifiers": {"locus_tag": ["ctg31_23"], "transl_table": ["11"], "translation": ["VERRLQINKLQAYSRLMRIDKPIGSLLLLWPTLWALWLAGMAIPPLNVLVVFVLGVFSMRAAGCVINDFADRKIDGHVKRTRERPLPSGAVSEKEAKLLFLALVLVSFALVLTMNGMTIWLSFGGLALASVYPFMKRYTHLPQVVLGAAFGWAIPMAWAAVSESVPLTCWLLFIANICWTVAYDTQYAMVDRDDDLKIGVKSTAILFGRFDKLIIGLLQLTSLILLVATGMLLQLNGAFYWSVLLAGALFVYQQKLISGRKRELCFQAFRNNNYVGLVLFIGIVLNTAPFTLG"]}}, {"location": "[33040:33295](-)", "type": "CDS", "id": "<unknown id>", "qualifiers": {"locus_tag": ["ctg31_24"], "transl_table": ["11"], "translation": ["MLRTSQLADADCFRTLLAEYRRVAIIGYRPEDMQSANLDRGGENAAPAMREMIKELIKKRFLFYHPSVKGAVFSTMPINSTSPT"]}}, {"location": "[33269:34373](-)", "type": "CDS", "id": "<unknown id>", "qualifiers": {"locus_tag": ["ctg31_25"], "transl_table": ["11"], "translation": ["MSSCLLGYNGERCDPFSGVTHLGNGYRAYSPELRRFNRPDSWSPFGQGGINNYAYCAGDPINHSDPSGHFSWQAGLGIALGVLGMLGAAFTAGTSLAAAGGLSAALATSSATTIAVGVAGVAADVSSVVSPLTAQSNPKASALLGWVAFAAGVLLFGTGLVAGGYQLLKESGSGVLAVEQAIVPELPAAIASPTLETLSQNPLIMSAIMRRLPGTAIDNLRATSKTLQTNAERLLTPLNRVLPERISKEYVALYDQSTQDYSIMESTFTNPDYIERVRSIWHGEYPLTSPSQLSKENINPLVKRLSMKHTTNIRMMLHPHSFPYVEHLADVISEESLFNQLAYERNQGFKQWQISFRELHAQDFAIS"]}}, {"location": "[34511:35594](-)", "type": "CDS", "id": "<unknown id>", "qualifiers": {"locus_tag": ["ctg31_26"], "transl_table": ["11"], "translation": ["MNFCLLGYHGERTDPVSGTAHLGNGYRAYYPGLRRFNRPDSWSPFGHGGVNPYAYCAGDPVNQSDPSGHFSWQAGLGIALGALGILGAAFTAGTSLAAAASLSAALAASSLTALAVGTAGVVADVTGVASALTTHSNPKVSAILGWISFASGILSLGTGLAAGGYRMLNNTTMESGFSALATEDISELPAAVSHTPTFEEVMHNKLIMRRTLRYLSGLDVDSLRATSTTMLDNVHNSLNKIENYSIQIKRWENKYRIPVPLLEALKEQPTTTEALGEIRDIWKGARPFNPPSQLSLHQINPASARFMAINNFDKPYGENIIFSALRWDNDFIEQVQGRNRTFRVWQSLFHTLHPDSFINA"]}}, {"location": "[35615:36680](-)", "type": "CDS", "id": "<unknown id>", "qualifiers": {"locus_tag": ["ctg31_27"], "transl_table": ["11"], "translation": ["MSLCLSGYNGERCDPVSGVTHLGNGYRAYNPGLQRFNCPDSWSPFGHGGINPYLYCASDPINRADPSGHFSWQAGLGIALGVLGILGAAFTAGTSLAAAASLSAALAASSLTALAVGTAGVVADVTGVASALTTHSNPKASALLGWISFASGILSLGTGLAASGYRMLNNTAMESGFSALAAEELPAATGRPPSFEEVMHNDLIMRRTMRYLSGEDVDSLRATSTGMLDNIHSSVNKLENYTVQIQRLENEDPIPVPLLKAVGEQPIAPEALASVRKIWQGSDPFNPPSQLSLYQINPASARLMKANNYIGKPGGIHWVTEQDKIFINEVKSRNHTFRVWQSLFHTAHPENLFP"]}}, {"location": "[36816:37539](-)", "type": "CDS", "id": "<unknown id>", "qualifiers": {"locus_tag": ["ctg31_28"], "transl_table": ["11"], "translation": ["MVADVTGVASALTTHSNPKASALLGWISFASGILSLGTGLAAGGYRMLNNPAMENGFSALAVGEVPELPAAVSHTPTFEEVMHNKLIMRRTMRYLTGVDVDRLRVTSTTMFDNVHNSLNKLEDFTVQIKRPENKDFTPVPLLEALKEQPTNTEALREIRDIWKGSHPFTPPSQLSLNKINPASARFSIINNYFGRKNPQIIGSAIRWDNAFIEKVKSRNHTFRVWQSLFHTLHPDSFINA"]}}, {"location": "[37565:37817](-)", "type": "CDS", "id": "<unknown id>", "qualifiers": {"locus_tag": ["ctg31_29"], "transl_table": ["11"], "translation": ["MNMCLLGYNGERCDPVSEVTHLGNGYRAYNPGLQRFNCPDGWSPFGHGGINXXXXXXXSERHLPPEPLSPLQPVSVRRWPHPR"]}}, {"location": "[37993:40432](-)", "type": "CDS", "id": "<unknown id>", "qualifiers": {"locus_tag": ["ctg31_30"], "transl_table": ["11"], "translation": ["MSGWRNFYYKLLNLPLSFLVRSKAIPADPVAELGLDSSRPIMYVLPYDSKADLLALRSQCRKRDLPDPLDPLEIDGTVLPRHVFIHDGPRVFPYFVPNLESVKLFHEYLDLHRSNPDLDVQMVPISVMFGRAPGREIQGEQTPHLRVLNGIQKFFAVLWLGRDSFVRFSPTVSLRRMATEHGTDQTIAQKLARVARMHFARQRLAAIGPRLPVRQELFSRLLQSKAIAKAVEEEARSKKISHEKAQQNAVELMEEIAADFSYEAIRLTDRVMSWTWSKLYQGINVNGGERVRQLAQDGHEIVYVPCHRSHMDYLLLSYVLYHQGLVPPHIAAGINLNFWPAGPIFRRLGAFFIRRTFKGNKLYATVFREYLGELFTRGYSVEYFVEGGRSRTGRLLDPKTGTLSMTIQAMLRGGNRPITLVPIYIGYEHVMEVGTYAKELRGATKEKEGFMQMVRGLRKLRNLGQGYVNFGEPLPLVNYLNKHVPEWRDSIDPIEAQRPAWLTPTVNDIAQRVMVRINNAGAANAMNLCVTALLASRQRSLTREQLTEQLDCYIQLLRNVPYSPDATVPDMTAEALLNSALGMNKFETEQDNIGDIIILPREQAVLMTYYRNNIHHMLVLPALIAAIVQQHREISRAELLRQVGVIYPMLKSELFLRWNKEELSQVLDELIVELSRQGLVTADETSLRLNPSRFRTLQLLAAGVRETLQRYAITFSILSANPAINRGSLEKESRTMAQRLSVLHGINAPEFFDKAVFSSLVLTLRDEGYISDTGDALIEQTQKVYLLLADLITQEVRLTIESAVAPEAVINA"]}}, {"location": "[40560:40929](+)", "type": "CDS", "id": "<unknown id>", "qualifiers": {"locus_tag": ["ctg31_31"], "transl_table": ["11"], "translation": ["MANNVTGLTRIVKAAGYSWKGLRAAWQNEAAFRQESVAAIVAIILACWLDVDAITRVLLIGSVLLVIIVEILNSAIEAVVDRIGSEMHPLSGRAKDMGSAAVLLSILLAVFVWIMLLWPHIA"]}}, {"location": "[41034:41643](+)", "type": "CDS", "id": "<unknown id>", "qualifiers": {"locus_tag": ["ctg31_32"], "transl_table": ["11"], "translation": ["MKALTARQQQVYDLIRDHINQTGMPPTRAEIASQLGFRSPNAAEEHLKALARKGVIEIVSGASRGIRLMMEDESGLPLIGRVAAGEPLLAEQHIEGHFQVDANLFKPNADFLLRVSGMSMKDIGIMDGDLLAVHKTQDVRNGQVVVARIDDEVTVKRLKKQGNVVQLLPENSEFQPIVIDLRQQTLTIEGLAVGVIRNGNWL"]}}, {"location": "[41760:42795](+)", "type": "CDS", "id": "<unknown id>", "qualifiers": {"locus_tag": ["ctg31_33"], "transl_table": ["11"], "translation": ["MRFFTVTDKNLWRLALPMILSNITVPMLGLVDTAVIGHLDSPAYLGGVAIGTTATSFLFMLLLFLRMSTTGLTAQAFGAGDKPALARALMQPLLIAVIAGLLFVALKEPLSTLATLVVGGNGEVLYQAHLFMSVRWLSAPATLANLVILGWLLGVQYARAPVILLVVGNLVNILLDLWFVIGLQWGVQGAAAATAIAEYVTLVIGLVMVWRVLKLRGISSALLRKGLHGDFSRLLRLNRDIMLRSLLLQLCFASLTILGARLGSEVVAVNAVLLMFLTFTAYALDGFAYAVEAYSGEAYGARDSSKLMQVWYASCRQAGLVALGFSLIYAVSGEAXXXXXXXPC"]}}, {"location": "[42788:43097](+)", "type": "CDS", "id": "<unknown id>", "qualifiers": {"locus_tag": ["ctg31_34"], "transl_table": ["11"], "translation": ["MLTSLPELREMADRYLVWQMVLPLVGVWCYLLDGMFIGATRGSEMRNGMAIAAVGYGLTLLTVPWLGNHGLWLAVMVFLLLRGLSLWLIWHKHWRNNSWLPG"]}}, {"location": "[43338:43551](+)", "type": "CDS", "id": "<unknown id>", "qualifiers": {"locus_tag": ["ctg31_35"], "transl_table": ["11"], "translation": ["MNSDQAGGNWKQFKGKVKEKWGKLTDDDMTVIEGKRDQLVGKIQERYGYAKDEAEKEVTDWETHNSDHRW"]}}, {"location": "[43630:44146](-)", "type": "CDS", "id": "<unknown id>", "qualifiers": {"locus_tag": ["ctg31_36"], "transl_table": ["11"], "translation": ["MSAIVPEQLLSQAEKLCQQRNVRLTPQRLEVLRLMTEQKGAISAYDLLDLLRASEPQAKPPTVYRALDFLLEQGFIHRVESNNSYVVCHHFEEPQHTSAMLICDRCGSVNEKHAEGVEDILQALARQSGFALRHSVIEAHGLCVGCREVEACTHQENCQHDHTVVSKKRGR"]}}, {"location": "[44596:45775](+)", "type": "CDS", "id": "<unknown id>", "qualifiers": {"locus_tag": ["ctg31_37"], "transl_table": ["11"], "translation": ["MIPFSSIAAGNYYDARNDAMGGTGVASSTFGSAALANPALLTKAQPGDEVSVIIPSVGIQVTDKDKLVDKVDDISSAVDGYRGLADNFSFADYPKLQAASGDLAKRLDDIRGNKSSGTAGVAVVVAVPNEVLPFAFVTKAYGSVHLATDVSQGDIDYLQGVADGTLFPLPGDQDRLTSAGLGRAAVVTDTGIAVAHQFDIAGHPVSLGVTPKLQKTWLYNYSVSVYDYNKSDFTNSRYKNSNTGFNLDAGLATDIDDNWTFGLSAQNLIPRNIDTKEIAGYRDTWQIRPLVTSGLAWNSEKLTTSLDVDLTPTKRFKTQEDSQYVGVGAEYRLLDWLQLRAGYRADIKSNDVNVATAGLGLSPFNHSAHLDLAGSVGNDNTWGAMAQLGFSF"]}}, {"location": "[45876:46881](+)", "type": "CDS", "id": "<unknown id>", "qualifiers": {"locus_tag": ["ctg31_38"], "transl_table": ["11"], "translation": ["MTQNLPAHRFSIAPMLDWTDRHCRYFHRQLTQQTLLYTEMVTTGAIIHGKGDYLAWSEEEQPVALQLGGSDPAALAQCAKLAEARGYNEINLNVGCPSDRVQNGRFGACLMGEAALVADCIKAMRDVVSIPVTVKTRIGIDEQDSYEFLCDFISTVATQGGCEMFIIHARKAWLSGLSPKENREIPPLDYDRVYQLKRDFPQLTLSLNGGVKTLDEAKQHLLHLDGVMMGREAYQNPGILTQVDRELFGLDSAASDPVAVVRAMYPYIEAELSKGTYLGHVTRHMLGLFQGIPGARQWRRYLSENAHKPGADVEVVEKALSLVADKIPAATPVS"]}}, {"location": "[47071:47302](+)", "type": "CDS", "id": "<unknown id>", "qualifiers": {"locus_tag": ["ctg31_39"], "transl_table": ["11"], "translation": ["MEILFVSGFFLMLLLTGVSLLGILAALVVATLVMMVGGLFAIVIKMLPWLILAVVAVWIYRAFNKPKIRRDRWSSR"]}}, {"location": "[47651:48023](+)", "type": "CDS", "id": "<unknown id>", "qualifiers": {"locus_tag": ["ctg31_40"], "transl_table": ["11"], "translation": ["MSTRDDIIDGTDAAKAKEGLVYTEVLVWVDLGHAKGDDKTKLKVTKAVRWRIKKGLPREEQISIALAMMMKTAHIFETFQSNWFFSWINDSGYSGEDLVSDLLGFYRVVRPKNYFPLFKPVSK"]}}, {"location": "[48241:48460](+)", "type": "CDS", "id": "<unknown id>", "qualifiers": {"locus_tag": ["ctg31_41"], "transl_table": ["11"], "translation": ["MKKHKGCLIIFIALIMLLAILILFLKITLVSAIGYTEKDFLNYHLLTDEEVKNALKISQDYYFFYYAMDGNV"]}}, {"location": "[48452:48746](+)", "type": "CDS", "id": "<unknown id>", "qualifiers": {"locus_tag": ["ctg31_42"], "transl_table": ["11"], "translation": ["MYNRSEIRFSNVNSLQPLVDYLTTLDYQSWRNAAGHVYWIRSDNLTKRFDICFYPHKREARLTKEHTPYDYSLDLKRDFQQKVPLTSVNQGINKLDP"]}}, {"location": "[48718:49702](-)", "type": "CDS", "id": "<unknown id>", "qualifiers": {"locus_tag": ["ctg31_43"], "transl_table": ["11"], "translation": ["MAKRIQISQHGGPEVLQLVDIDLADPAAHEVQIENKAIGINYIDTYFRSGLYAPASMPSGLGTEAAGVVSKVGSAVTVLKPGDRVVYAQSTLGAYSERHNVDANKVALLPDAISFEQAAAAFLKGLTVHYLLRQTYEVQPDEVFLFHAAAGGVGLIACQWAKALGAHLIGTVGSAEKARLAKDSGAWATINYREEDIAQRVSELTDGKKVRVVYDSVGKDTWEASLDCLQRRGLMVSFGNSSGPVSGVNLAILNQKGSLYVTRPSLFGYITNREELQLASSELFSLIASGAINVDVPEQQKFALADAQQAHKTLESRGTQGSSLLIP"]}}, {"location": "[49793:51200](+)", "type": "CDS", "id": "<unknown id>", "qualifiers": {"locus_tag": ["ctg31_44"], "transl_table": ["11"], "translation": ["MAGNKPTNKSSETRDRQMEGLKLPPHSLEAEQSVLGGLMLDNERWDNVAERVVAQDFFSRPHRMIFGEMQRLLEMGKPIDLITLSESLEQKGELDMAGGFAYLAELSKNTPSAANIGAYADIVRERAVVRDMISVANEIADAGYDPQGRSSEDLLDLAESRVFQIAETRANKDEGPKSVDQILEATVSRIESLYQTPHDGVTGVDTGYQDLNKKTAGLQRSDLIIVAARPSMGKTTFAMNLCENAAMLQDKPVLIFSLEMPGEQIMMRMLASLSRVDQTRIRTGQLDDEDWARISATMGILLEKKNMYIDDSSGLTPTEVRSRARRIFREHDGLSLIMIDYLQLMRVPSLSDNRTLEIAEISRSLKALAKELQVPVVALSQLNRSLEQRADKRPVNSDLRESGSIEQDADLIMFIYRDEVYHENSDMKGIAEIILGKQRNGPIGTVRLTFNGQWSRFDNYAGPQYDDE"]}}, {"location": "[51413:51905](+)", "type": "CDS", "id": "<unknown id>", "qualifiers": {"locus_tag": ["ctg31_45"], "transl_table": ["11"], "translation": ["MTSIDDFDLKILTLLQKNGRLTNQELSDLVGLSASQCSRRRINLEQANLILGYHARLSPDAVGLGMIGLIEVRLINHTAEYVESFHRMVAEQTSIVDAYKTTGDADYLLKVAVSDLAGLSALISQLVAGHQSVSHVKTSVVLNRLKENGLMMLPDSKVRQNGA"]}}, {"location": "[51952:66576]", "type": "protocluster", "id": "<unknown id>", "qualifiers": {"aStool": ["rule-based-clusters"], "category": ["NRPS"], "contig_edge": ["True"], "core_location": ["[61952:62705]"], "cutoff": ["5000"], "detection_rule": ["(CDPS or cycdipepsynth)"], "neighbourhood": ["10000"], "product": ["CDPS"], "protocluster_number": ["1"], "tool": ["antismash"]}}, {"location": "[61952:62705]", "type": "proto_core", "id": "<unknown id>", "qualifiers": {"aStool": ["rule-based-clusters"], "tool": ["antismash"], "cutoff": ["5000"], "detection_rule": ["(CDPS or cycdipepsynth)"], "neighbourhood": ["10000"], "product": ["CDPS"], "protocluster_number": ["1"]}}, {"location": "[51952:66576]", "type": "cand_cluster", "id": "<unknown id>", "qualifiers": {"candidate_cluster_number": ["1"], "contig_edge": ["True"], "detection_rules": ["(CDPS or cycdipepsynth)"], "kind": ["single"], "product": ["CDPS"], "protoclusters": ["1"], "tool": ["antismash"]}}, {"location": "[51952:66576]", "type": "region", "id": "<unknown id>", "qualifiers": {"candidate_cluster_numbers": ["1"], "contig_edge": ["True"], "product": ["CDPS"], "region_number": ["1"], "rules": ["(CDPS or cycdipepsynth)"], "subregion_numbers": [], "tool": ["antismash"]}}, {"location": "[52134:52761](+)", "type": "CDS", "id": "<unknown id>", "qualifiers": {"locus_tag": ["ctg31_46"], "transl_table": ["11"], "translation": ["MNNTAPSFAPVEKIPHTWVEDCLAILIGTLMVSFGVVMLKQAGALTGSTAGIAFLMSYLTHSSFGIAFFVINLPFYWLALRRMGWAFTLKTFCAVGLVSLFTHLHPLFVHFEALNPFYATLFGNLIMGIGFIVLFRHKASLGGVNILALWLQDRFGIRAGKLQMAVDTCVVLASLFVVSLPMLAASICGAVILNLIIAMNHRPGRYDV"]}}, {"location": "[52822:54016](+)", "type": "CDS", "id": "<unknown id>", "qualifiers": {"NRPS_PKS": ["Domain: Aminotran_1_2 (26-393). E-value: 2.7e-82. Score: 268.6. Matches aSDomain: nrpspksdomains_ctg31_47_Aminotran_1_2.1"], "gene_functions": ["biosynthetic-additional (rule-based-clusters) Aminotran_1_2", "biosynthetic-additional (smcogs) SMCOG1019:aminotransferase (Score: 75.2; E-value: 7.7e-23)"], "gene_kind": ["biosynthetic-additional"], "locus_tag": ["ctg31_47"], "sec_met_domain": ["Aminotran_1_2 (E-value: 2.2e-82, bitscore: 268.9, seeds: 48, tool: rule-based-clusters)"], "transl_table": ["11"], "translation": ["VFQNVDAYAGDPILSLMETFKQDTRPHKVNLSIGLYYDGQGVIPQLQAVAVAEERLNAQPQAASLYLPMEGLPAYRNAIAPLLFGTEHPALKAGRIATIQTLGGSGALKVGADFLKRYFPNSNVWVSDPTWENHVAIFSGAGFEVNTYPWFDAETNGVQFDAFIAKLKTLPKQSIVLLHPCCHNPTGADLTDAQWDITTEVLKSQELVPFLDIAYQGFGDGMEQDAYAIRAIAAAGLPALVSNSFSKIFSLYGERVGGLSVVCDDAGEAACVLGQLKATVRRNYSSPPNFGAQVVSCVLNDEALKASWLAEVEAMRLRILEMRQSLVSVLAAAVPGTNFDYLLKQRGMFSYTGFSEQQVDRLREEFGVYLIASGRMCVAGLNANNVHQVAEAFAAVI"]}}, {"location": "[52900:54001](+)", "type": "aSDomain", "id": "<unknown id>", "qualifiers": {"aSDomain": ["Aminotran_1_2"], "aSTool": ["nrps_pks_domains"], "database": ["nrpspksdomains.hmm"], "detection": ["hmmscan"], "domain_id": ["nrpspksdomains_ctg31_47_Aminotran_1_2.1"], "evalue": ["2.70E-82"], "label": ["ctg31_47_Aminotran_1_2.1"], "locus_tag": ["ctg31_47"], "protein_end": ["393"], "protein_start": ["26"], "score": ["268.6"], "tool": ["antismash"], "translation": ["HKVNLSIGLYYDGQGVIPQLQAVAVAEERLNAQPQAASLYLPMEGLPAYRNAIAPLLFGTEHPALKAGRIATIQTLGGSGALKVGADFLKRYFPNSNVWVSDPTWENHVAIFSGAGFEVNTYPWFDAETNGVQFDAFIAKLKTLPKQSIVLLHPCCHNPTGADLTDAQWDITTEVLKSQELVPFLDIAYQGFGDGMEQDAYAIRAIAAAGLPALVSNSFSKIFSLYGERVGGLSVVCDDAGEAACVLGQLKATVRRNYSSPPNFGAQVVSCVLNDEALKASWLAEVEAMRLRILEMRQSLVSVLAAAVPGTNFDYLLKQRGMFSYTGFSEQQVDRLREEFGVYLIASGRMCVAGLNANNVHQVAEAF"]}}, {"location": "[54151:54568](+)", "type": "CDS", "id": "<unknown id>", "qualifiers": {"locus_tag": ["ctg31_48"], "transl_table": ["11"], "translation": ["MWYQQTLTLGEKSRGFHLVTEEIVGELRRLKDVQIGLLHLLLQHTSASLTLNENCDPTVRSDMEQHFLRHVPENAPYQHDYEGADDMPAHIKSSLLGTSLLLPVSRGRLVLGTWQGIWLGEHRVHGGARQIVATLQGE"]}}, {"location": "[54570:54918](+)", "type": "CDS", "id": "<unknown id>", "qualifiers": {"gene_functions": ["other (smcogs) SMCOG1198:hypothetical protein (Score: 55.8; E-value: 7.9e-17)"], "gene_kind": ["other"], "locus_tag": ["ctg31_49"], "transl_table": ["11"], "translation": ["MNTSDLLSYCMNKSGAEQSVHSDWKATQIKVDDVLFAMVHEVQGRPAVSLKASPALTELLREKHQDVSPSEHLNKSHWSTVFLDGSLKDSQIYYLVDASLQQAINTRGTGNHHGG"]}}, {"location": "[54951:56016](-)", "type": "CDS", "id": "<unknown id>", "qualifiers": {"NRPS_PKS": ["Domain: PKS_ER (21-276). E-value: 2.4e-11. Score: 35.1. Matches aSDomain: nrpspksdomains_ctg31_50_PKS_ER.1"], "gene_functions": ["biosynthetic-additional (rule-based-clusters) ADH_N", "biosynthetic-additional (rule-based-clusters) ADH_zinc_N", "biosynthetic-additional (smcogs) SMCOG1040:alcohol dehydrogenase (Score: 255.8; E-value: 8.6e-78)"], "gene_kind": ["biosynthetic-additional"], "locus_tag": ["ctg31_50"], "sec_met_domain": ["ADH_N (E-value: 7.4e-27, bitscore: 85.4, seeds: 66, tool: rule-based-clusters)", "ADH_zinc_N (E-value: 3.5e-24, bitscore: 77.2, seeds: 86, tool: rule-based-clusters)"], "transl_table": ["11"], "translation": ["MNITHAWAAQDAKSKLAPFDYRPRELREHDVQIEVLFCGVCHSDIHQARDEWKNTIFPVVPGHEIVGRVTAVGGHSHKYNVGDLVGVGCMVDSCRTCSSCEEGLEQYCENGFVGTYNGEDRQTGDITYGGYSTQVVVHEDFVLRVPENLDPAGAAPLLCAGITTFSPLNHWGAGPGKKVGIVGLGGLGHMGVKIAHAMGAHVVLFTTSESKVADGKRLGADEVVISKDPEQMAQHANSFDLIINTVAAQHDLNPFIALLRRDGNMTLVGAPEHDHPSPQVFNLILKRRSIAGSLIGGIAETQEMLDFCGKHNIVSDIEMIKMNQINEAYERILKSDVKYRFVIDIDTLRNEATA"]}}, {"location": "[55188:55953](-)", "type": "aSDomain", "id": "<unknown id>", "qualifiers": {"aSDomain": ["PKS_ER"], "aSTool": ["nrps_pks_domains"], "database": ["nrpspksdomains.hmm"], "detection": ["hmmscan"], "domain_id": ["nrpspksdomains_ctg31_50_PKS_ER.1"], "evalue": ["2.40E-11"], "label": ["ctg31_50_PKS_ER.1"], "locus_tag": ["ctg31_50"], "protein_end": ["276"], "protein_start": ["21"], "score": ["35.1"], "tool": ["antismash"], "translation": ["RPRELREHDVQIEVLFCGVCHSDIHQARDEWKNTIFPVVPGHEIVGRVTAVGGHSHKYNVGDLVGVGCMVDSCRTCSSCEEGLEQYCENGFVGTYNGEDRQTGDITYGGYSTQVVVHEDFVLRVPENLDPAGAAPLLCAGITTFSPLNHWGAGPGKKVGIVGLGGLGHMGVKIAHAMGAHVVLFTTSESKVADGKRLGADEVVISKDPEQMAQHANSFDLIINTVAAQHDLNPFIALLRRDGNMTLVGAPEHDHP"]}}, {"location": "[56252:59081](-)", "type": "CDS", "id": "<unknown id>", "qualifiers": {"gene_functions": ["transport (smcogs) SMCOG1000:ABC transporter ATP-binding protein (Score: 61.7; E-value: 1.5e-18)"], "gene_kind": ["transport"], "locus_tag": ["ctg31_51"], "transl_table": ["11"], "translation": ["MDKIEVRGARTHNLKNINLTIPRDKLIVVTGLSGSGKSSLAFDTLYAEGQRRYVESLSAYARQFLSLMEKPDVDHIEGLSPAISIEQKSTSHNPRSTVGTITEIHDYLRLLFARVGEPRCPDHDVPLAAQTVSQMVDNVLAQPEGTRLMLLAPVVQDRKGEHAKTLENLASQGYIRARIDGEVCDLSDPPKLELQKKHTIEVVVDRFKVREDLSQRLAESFETALELSGGTAIVADMDDTSREELLFSANFACPICGYSMSELEPRLFSFNNPAGACPTCDGLGVQQYFDPDRVVQNPELSLAGGAIRGWDRRNFYYFQMLRSLAEHLDFDIEAPFNQLEEKARKVILYGSGKENIEFKYINDRGDTSVRRHPFEGVLHNMERRYKETESAAVREDLAKFISNRACASCEGTRLRREARHVFVENTTLPTISDMSIGHAMEFFQNMKLSGQRAQIAEKVLKEIGDRLKFLVNVGLNYLSMSRSAETLSGGEAQRIRLASQIGAGLVGVMYVLDEPSIGLHQRDNERLLETLIHLRNLGNTVIVVEHDEDAIRAADHVIDIGPGAGVHGGQIVAEGTVDDIMAKEDSLTGQFLSGKREIAIPPQRVQADPTKVLKLVGARGNNLKDVTLTLPVGLFSCITGVSGSGKSTLINDTLFPIAQRQLNGATIAEPAPYREISGMENFDKVIDIDQSPIGRTPRSNPATYTGIFTPVRELFAGVPEARARGYNPGRFSFNVRGGRCEACQGDGVIKVEMHFLPDIYVPCDQCKGKRYNRETLEIKYKGKSIHEVLEMTIEEAREFFDAVPALARKLQTLIDVGLSYIRLGQSATTLSGGEAQRVKLARELSKRGTGQTLYILDEPTTGLHFADIQQLLEVLHQLRDQGNTIVVIEHNLDVIKTADWIVDLGPEGGSGGGEILVSGTPETVAKCEKSHTARFLKPLLNM"]}}, {"location": "[59322:59868](+)", "type": "CDS", "id": "<unknown id>", "qualifiers": {"locus_tag": ["ctg31_52"], "transl_table": ["11"], "translation": ["MASRGVNKVILVGNLGQDPEVRYMPNGGAVANITLATSESWRDKQTGETKEKTEWHRVVLFGKLAEVAGEYLRKGSQVYIEGALQTRKWTDQAGVEKYTTEVVVNVGGTMQMLGGRGQGGGAPAGGGQGNNNGWGQPQQPQAAQGGNNNQFSGGAQSRPQQNNAPANNNEPPMDFDDDIPF"]}}, {"location": "[60328:61672](+)", "type": "CDS", "id": "<unknown id>", "qualifiers": {"locus_tag": ["ctg31_53"], "transl_table": ["11"], "translation": ["MEGFNSLESFLNSVQQRDPHQPEYLQAVREVFTSLWPFIEQNPHYQQQGLLERLVEPERVIQFRVAWTDDKNQVQVNRAWRVQFSSAIGPYKGGMRFHPSVNLSILKFLGFEQTFKNALTTLPMGGGKGGSDFNPKGKSQGEVMRFCQALMTELYRHLGPDTDVPAGDIGVGGREVAFMAGMMKKLSNNTACVFTGKGLSFGGSLIRPEATGYGLVYFTDAMLKRHGLGFEGSKVAVSGSGNVAQFAIEKAMEMGARVVTASDSRGTVVDEEGFTTEKLAHLAEIKNQRYGSIEDYARERQLVYLAGQQPWSVPVDIALPCATQNELDLPAARQLIANGVKAVAEGANMPTTIQATDAFLDAGVLFAPGKAANAGGVATSGLEMAQNAARISWKAEKVDIRLQHIMLDIHHACVEHGGEGKQTHYVHGANIAGFVKVADAMLAQGVL"]}}, {"location": "[61952:62705](+)", "type": "CDS", "id": "<unknown id>", "qualifiers": {"gene_functions": ["biosynthetic (rule-based-clusters) CDPS: cycdipepsynth", "biosynthetic (rule-based-clusters) CDPS: CDPS"], "gene_kind": ["biosynthetic"], "locus_tag": ["ctg31_54"], "sec_met_domain": ["cycdipepsynth (E-value: 1.5e-69, bitscore: 225.8, seeds: 25, tool: rule-based-clusters)", "CDPS (E-value: 7.5e-66, bitscore: 213.8, seeds: 17, tool: rule-based-clusters)"], "transl_table": ["11"], "translation": ["MQCNGLRLNSPEIPVDVKKQAVTDFTIKGHSRQCSGLIKLREHLLVGISPFNSRFSPDYVEALLVWGHKNFAQVDVLLPDEENTVKLLLATGQPAGKAMRKTRQELSRHRRSVMQAIDKIGDLATHCKTLQFSDYEQHPKYQHLKLATQNCYESCDKFRSACINMSAQAIRGRSGSRDKTDAFLDKVNLAIPYIFAEMPFYLNSPEIMQINSSVMAYHRLWPIGDALFAGEFALRVDKRQGHGVVSCVES"]}}, {"location": "[62758:64030](+)", "type": "CDS", "id": "<unknown id>", "qualifiers": {"gene_functions": ["biosynthetic-additional (rule-based-clusters) p450", "biosynthetic-additional (smcogs) SMCOG1007:cytochrome P450 (Score: 229.4; E-value: 1.2e-69)"], "gene_kind": ["biosynthetic-additional"], "locus_tag": ["ctg31_55"], "sec_met_domain": ["p450 (E-value: 5.5e-37, bitscore: 119.4, seeds: 50, tool: rule-based-clusters)"], "transl_table": ["11"], "translation": ["MKFMRNIVEFDVMAQDFHCNPYPAFERLHANNQVFRDSEFNAYFFGHYEDVSHILQSSDFTTEPLAKRAEPVTGGRVLAQMEGKEHHSKRRAVLSGLSGKLFREKYAAIIETITLQLLEAHMACGRIDLIKDFGRSYSVLVSLNMLGLPVDRHQEVAIWHRGITHFITSLKLSEEERKHSLRCSQNLIGYLTPIIEDASFHADGSLISMLCRAENNGEKMTTSEIVALVINVLLAATEPADKALASLFYHLLHNPHCIEKVRSDRTLLNAAIGETLRLTSPVQLIPRQASKDLTLAGIELPKDTLIFCMTGAANRDPSVFKDPSRFILDRRQQAKNLPDSGKIMNHLAFGTGAHACVGTAFSLMQIELTANLLLDRLENLRLAEGYSLQEEGLYVRGPATMCLEFAPQNGLSHSSEATRGESL"]}}, {"location": "[64026:65412](+)", "type": "CDS", "id": "<unknown id>", "qualifiers": {"gene_functions": ["transport (smcogs) SMCOG1005:Drug resistance transporter, EmrB/QacA (Score: 242.6; E-value: 9.9e-74)"], "gene_kind": ["transport"], "locus_tag": ["ctg31_56"], "transl_table": ["11"], "translation": ["MSHSANAAHNPLSASDRAIVNVLIVGAILPLLDTTLVNVALHSIGEQLHAPLSMMQWIVTAYTLAAASTVPLSTWLAQRIGAKQLWLLCLWMFLIGAAMSALARSVELLIFSRIIQGAATGLLLPTMQTIVVIVIGQQKARAALAAMSIPSVLAPIFGPLIGGLALSFTDWRVLFWLHVPICFAAIVLAGRVIPAIERQPSLQFDLTGFVLLCPGLVLAIYGLSGLGDGVSHTTIIFTVAGVLLMVTFARHAYRRRESALVDLTLFAVANFRLSCLLLFLASVVYYGGILLYPLYLIQAGNYTASWAGILLAMHGVGTLIARHKLSVISAKWGDRQTACMAIFLALLGSVILSLPQIIDDTYLLMSGMLFRGAGIGILTIMPMSSAYHGLAKQQVAHASSLTRILTHTGATIGAVMLAMLLHSSQPVAVLSPSAWASAHIALMTVIIVCGLACWRLPARSG"]}}, {"location": "[65519:66392](-)", "type": "CDS", "id": "<unknown id>", "qualifiers": {"gene_functions": ["biosynthetic-additional (rule-based-clusters) PF00561", "biosynthetic-additional (rule-based-clusters) Abhydrolase_6", "biosynthetic-additional (rule-based-clusters) Peptidase_S9", "biosynthetic-additional (smcogs) SMCOG1036:alpha/beta hydrolase fold protein (Score: 146.4; E-value: 2.3e-44)"], "gene_kind": ["biosynthetic-additional"], "locus_tag": ["ctg31_57"], "sec_met_domain": ["PF00561 (E-value: 5.9e-33, bitscore: 106.4, seeds: 48, tool: rule-based-clusters)", "Abhydrolase_6 (E-value: 4.5e-22, bitscore: 71.6, seeds: 455, tool: rule-based-clusters)", "Peptidase_S9 (E-value: 5e-08, bitscore: 24.5, seeds: 64, tool: rule-based-clusters)"], "transl_table": ["11"], "translation": ["MLCPSNTTAHTKFEENIMSTFKTQDGTQIYYKDWGKGKPVLFSHGWPLDADMWDSQLNFLAERGYRVIAFDRRGFGRSDQPWEGYNYDTFADDINDLITHLDLRDITLVGFSMGGGDVTRYIGRYGSERVTSLVLLGAVTPIFGKTDDHPEGVEKSVFDGIKQGLREDRAQFIKDFATPFYGTNQGMTVSDGVLTQTLNIALLASLKGTIDCVTAFSETDFRADIAKVDVPTLVIHGSNDQIVPFEATGKLAAEMIPGSQLKVYDNAPHGFAVTHQQQLNDDLLAFLQSL"]}}], "name": "gnlXBKBDILMM_31", "description": "gnl|X|BKBDILMM_31", "dbxrefs": [], "annotations": {"molecule_type": "DNA", "references": []}, "letter_annotations": {}, "areas": [{"start": 51952, "end": 66576, "products": ["CDPS"], "protoclusters": {"0": {"start": 51952, "end": 66576, "core_start": 61952, "core_end": 62705, "product": "CDPS", "tool": "rule-based-clusters"}}, "candidates": [{"start": 51952, "end": 66576, "kind": "single", "protoclusters": [0]}], "subregions": []}], "original_id": "gnl|X|BKBDILMM_31", "modules": {"antismash.detection.hmm_detection": {"record_id": "gnlXBKBDILMM_31", "schema_version": 2, "enabled_types": ["T1PKS", "T2PKS", "T3PKS", "transAT-PKS", "hglE-KS", "prodigiosin", "PpyS-KS", "arylpolyene", "resorcinol", "ladderane", "PUFA", "NRPS", "CDPS", "RCDPS", "thioamide-NRP", "NAPAA", "mycosporine-like", "terpene", "lanthipeptide-class-i", "lanthipeptide-class-ii", "lanthipeptide-class-iii", "lanthipeptide-class-iv", "lanthipeptide-class-v", "lipolanthine", "thiopeptide", "thioamitides", "linaridin", "cyanobactin", "glycocin", "LAP", "lassopeptide", "sactipeptide", "bottromycin", "microviridin", "proteusin", "ranthipeptide", "redox-cofactor", "epipeptide", "cyclic-lactone-autoinducer", "spliceotide", "RaS-RiPP", "fungal-RiPP", "blactam", "2dos", "amglyccycl", "aminocoumarin", "NI-siderophore", "ectoine", "NAGGN", "butyrolactone", "indole", "nucleoside", "phosphoglycolipid", "melanin", "oligosaccharide", "furan", "hserlactone", "phenazine", "phosphonate", "guanidinotides", "other", "acyl_amino_acids", "PBDE", "betalactone", "tropodithietic-acid", "pyrrolidine", "crocagin", "NRP-metallophore", "methanobactin", "opine-like-metallophore", "aminopolycarboxylic-acid", "NRPS-like", "PKS-like", "transAT-PKS-like", "RiPP-like", "RRE-containing", "fungal-RiPP-like", "phosphonate-like"], "rule_results": {"schema_version": 4, "tool": "rule-based-clusters", "cds_by_protocluster": [[{"location": "[51952:66576]", "type": "protocluster", "id": "<unknown id>", "qualifiers": {"aStool": ["rule-based-clusters"], "category": ["NRPS"], "contig_edge": ["True"], "core_location": ["[61952:62705]"], "cutoff": ["5000"], "detection_rule": ["(CDPS or cycdipepsynth)"], "neighbourhood": ["10000"], "product": ["CDPS"], "protocluster_number": ["1"], "tool": ["antismash"]}}, [{"cds_name": "ctg31_47", "domains": [["Aminotran_1_2", 2.2e-82, 268.9, 48, "rule-based-clusters"]], "definition_domains": {"CDPS": []}}, {"cds_name": "ctg31_50", "domains": [["ADH_N", 7.4e-27, 85.4, 66, "rule-based-clusters"], ["ADH_zinc_N", 3.5e-24, 77.2, 86, "rule-based-clusters"]], "definition_domains": {"CDPS": []}}, {"cds_name": "ctg31_54", "domains": [["cycdipepsynth", 1.5e-69, 225.8, 25, "rule-based-clusters"], ["CDPS", 7.5e-66, 213.8, 17, "rule-based-clusters"]], "definition_domains": {"CDPS": ["cycdipepsynth", "CDPS"]}}, {"cds_name": "ctg31_55", "domains": [["p450", 5.5e-37, 119.4, 50, "rule-based-clusters"]], "definition_domains": {"CDPS": []}}, {"cds_name": "ctg31_57", "domains": [["PF00561", 5.9e-33, 106.4, 48, "rule-based-clusters"], ["Abhydrolase_6", 4.5e-22, 71.6, 455, "rule-based-clusters"], ["Peptidase_S9", 5e-08, 24.5, 64, "rule-based-clusters"]], "definition_domains": {"CDPS": []}}]]], "outside_protoclusters": [], "multipliers": {"cutoff": 1.0, "neighbourhood": 1.0}}, "strictness": "relaxed"}, "antismash.detection.genefunctions": {"schema_version": 1, "record_id": "gnlXBKBDILMM_31", "tools": [{"schema_version": 2, "record_id": "gnlXBKBDILMM_31", "tool": "resist", "best_hits": {}, "mapping": {}}, {"schema_version": 2, "record_id": "gnlXBKBDILMM_31", "tool": "smcogs", "best_hits": {"ctg31_47": {"hit_id": "SMCOG1019:aminotransferase", "query_start": 22, "query_end": 379, "evalue": 7.7e-23, "bitscore": 75.2}, "ctg31_49": {"hit_id": "SMCOG1198:hypothetical protein", "query_start": 9, "query_end": 103, "evalue": 7.9e-17, "bitscore": 55.8}, "ctg31_50": {"hit_id": "SMCOG1040:alcohol dehydrogenase", "query_start": 14, "query_end": 343, "evalue": 8.6e-78, "bitscore": 255.8}, "ctg31_51": {"hit_id": "SMCOG1000:ABC transporter ATP-binding protein", "query_start": 782, "query_end": 902, "evalue": 1.5e-18, "bitscore": 61.7}, "ctg31_55": {"hit_id": "SMCOG1007:cytochrome P450", "query_start": 16, "query_end": 404, "evalue": 1.2e-69, "bitscore": 229.4}, "ctg31_56": {"hit_id": "SMCOG1005:Drug resistance transporter, EmrB/QacA", "query_start": 21, "query_end": 424, "evalue": 9.9e-74, "bitscore": 242.6}, "ctg31_57": {"hit_id": "SMCOG1036:alpha/beta hydrolase fold protein", "query_start": 24, "query_end": 287, "evalue": 2.3e-44, "bitscore": 146.4}}, "mapping": {"ctg31_47": "biosynthetic-additional", "ctg31_49": "other", "ctg31_50": "biosynthetic-additional", "ctg31_51": "transport", "ctg31_55": "biosynthetic-additional", "ctg31_56": "transport", "ctg31_57": "biosynthetic-additional"}}]}, "antismash.detection.nrps_pks_domains": {"cds_results": {"ctg31_47": {"domain_hmms": [{"hit_id": "Aminotran_1_2", "query_start": 26, "query_end": 393, "evalue": 2.7e-82, "bitscore": 268.6}], "motif_hmms": [], "modules": []}, "ctg31_50": {"domain_hmms": [{"hit_id": "PKS_ER", "query_start": 21, "query_end": 276, "evalue": 2.4e-11, "bitscore": 35.1}], "motif_hmms": [], "modules": []}}, "schema_version": 4, "record_id": "gnlXBKBDILMM_31"}, "antismash.modules.active_site_finder": {"schema version": 1, "record id": "gnlXBKBDILMM_31", "pairings": []}, "antismash.modules.clusterblast": {"schema_version": 2, "record_id": "gnlXBKBDILMM_31", "subcluster": {"record_id": "gnlXBKBDILMM_31", "schema_version": 2, "results": [{"region_number": 1, "total_hits": 0, "ranking": [], "prefix": "subclusterblast"}], "proteins": [], "search_type": "subclusterblast"}, "knowncluster": {"record_id": "gnlXBKBDILMM_31", "schema_version": 2, "results": [{"region_number": 1, "total_hits": 0, "ranking": [], "prefix": "knownclusterblast"}], "proteins": [], "search_type": "knownclusterblast", "data_version": "3.1", "mibig_entries": {"1": {"ctg31_47": [["QVV57692.1", "biosynthetic_aromatic_amino_acid_aminotransferase_alpha", "BGC0002338", 1, "Polyketide", 28.0, 99.0, 77.32997481108312, 2.32e-22]], "ctg31_50": [["ADB92579.1", "Ccb5", "BGC0001225", 1, "NRP", 48.0, 329.0, 99.15254237288136, 1.98e-111], ["AIG62135.1", "hypothetical_protein", "BGC0000120", 1, "Polyketide:Iterative type I polyketide", 32.0, 162.0, 90.96045197740112, 1.07e-46], ["ADM34147.1", "dehydrogenase", "BGC0001084", 1, "NRP+Terpene+Alkaloid", 30.0, 160.0, 97.74011299435028, 4.03e-46], ["ALV82389.1", "alcohol_dehydrogenase", "BGC0001370", 1, "NRP", 30.0, 149.0, 91.24293785310734, 1.01e-41], ["ABY66028.1", "Zn-dependent_alcohol_dehydrogenase", "BGC0001008", 1, "Polyketide:Iterative type I polyketide+Polyketide:Enediyne type I polyketide", 31.0, 140.0, 89.83050847457628, 2.21e-38], ["ATV95592.1", "zinc-containing_alcohol_dehydrogenase", "BGC0001503", 1, "Polyketide", 30.0, 130.0, 90.11299435028248, 1.25e-34], ["ABP55167.1", "Alcohol_dehydrogenase_GroES_domain_protein", "BGC0000150", 1, "NRP+Polyketide:Enediyne type I polyketide", 29.0, 119.0, 96.045197740113, 1.2e-30], ["ACN38356.1", "2-deoxy-scyllo-inosamine_dehydrogenase", "BGC0000714", 1, "Saccharide", 26.0, 89.0, 91.80790960451978, 1.09e-19], ["AGZ20490.1", "hypothetical_protein", "BGC0001776", 1, "Terpene", 28.0, 87.0, 97.45762711864407, 5.85e-19], ["CAF34032.1", "putative_alcohol_dehydrogenase", "BGC0000689", 1, "Saccharide", 26.0, 87.0, 92.93785310734464, 7.33e-19], ["CAF31445.1", "putative_aminocyclitol_1-dehydrogenase", "BGC0000696", 1, "Saccharide", 26.0, 87.0, 92.93785310734464, 7.33e-19], ["ARV75722.1", "2-deoxy-scyllo-inosose_dehydrogenase", "BGC0001603", 1, "Saccharide", 26.0, 87.0, 92.93785310734464, 7.33e-19], ["BAD20754.1", "dehydrogenase", "BGC0000702", 1, "Saccharide", 25.0, 79.0, 78.53107344632768, 3.43e-16], ["CAF60530.1", "GntP-like_protein", "BGC0000704", 1, "Saccharide", 25.0, 79.0, 78.53107344632768, 3.43e-16], ["CAF31584.1", "3-amino-2,3-dideoxy-scyllo-inositol_1-dehydrogenase", "BGC0000705", 1, "Saccharide", 25.0, 79.0, 78.53107344632768, 3.43e-16], ["QEU90627.1", "hypothetical_protein", "BGC0000703", 1, "Saccharide", 25.0, 79.0, 78.53107344632768, 4.89e-16], ["CAI47653.1", "putative_3-amino-2,3-dideoxy-scyllo-inositol_1_dehydrogenase", "BGC0000692", 1, "Saccharide", 27.0, 77.0, 80.22598870056498, 1.49e-15], ["AGI87371.1", "Zinc-binding_dehydrogenase", "BGC0002358", 1, "Polyketide", 27.0, 77.0, 70.05649717514125, 2.58e-15], ["AVI57439.1", "alcohol_dehydrogenase-like_protein", "BGC0001694", 1, "Polyketide", 26.0, 75.0, 70.05649717514125, 8.61e-15], ["CAE22477.1", "putative_dehydrogenase", "BGC0000720", 1, "Saccharide", 27.0, 74.0, 77.40112994350282, 3.04e-14], ["CAH18550.1", "putative_cyclitol_1-dehydrogenase,_TobE", "BGC0000721", 1, "Saccharide", 27.0, 74.0, 77.40112994350282, 3.04e-14], ["CAF60509.1", "putative_dehydrogenase", "BGC0000704", 1, "Saccharide", 26.0, 71.0, 68.64406779661016, 2.42e-13], ["CAC37461.1", "putative_oxidoreductase", "BGC0000194", 1, "Polyketide:Type II polyketide", 28.0, 68.0, 74.01129943502825, 1.83e-12], ["BAE98076.1", "putative_dehydrogenase", "BGC0000719", 1, "Saccharide", 25.0, 67.0, 74.29378531073446, 3.53e-12], ["CAF33310.1", "putative_3-amino-2,3-dideoxy-scyllo-inositol_1-dehydrogenase,_NeoE", "BGC0000709", 1, "Saccharide", 25.0, 67.0, 77.11864406779661, 4.76e-12], ["CAH58688.1", "putative_alcohol_dehydrogenase", "BGC0000711", 1, "Saccharide", 25.0, 67.0, 77.11864406779661, 4.76e-12], ["AAF17283.1", "nosE", "BGC0001028", 1, "Polyketide+NRP:Cyclic depsipeptide", 25.0, 64.0, 74.57627118644068, 4.23e-11], ["WP_012408788.1", "zinc-binding_dehydrogenase", "BGC0002061", 1, "NRP:Cyclic depsipeptide+Polyketide:Modular type I polyketide", 25.0, 64.0, 74.57627118644068, 7.58e-11], ["AAO23329.1", "NcpD", "BGC0000397", 1, "NRP", 25.0, 63.0, 74.57627118644068, 1.36e-10], ["CAG34720.1", "putative_dehydrogenase", "BGC0000713", 1, "Saccharide", 31.0, 62.0, 44.06779661016949, 2.16e-10], ["AHJ31213.1", "Sorbitol_dehydrogenase", "BGC0000430", 1, "NRP+Polyketide:Modular type I polyketide", 25.0, 62.0, 73.1638418079096, 2.41e-10], ["CAG38695.1", "putative_3-amino-2,3-dideoxy-scyllo-inositol_1-dehydrogenase", "BGC0000708", 1, "Saccharide", 27.0, 61.0, 49.717514124293785, 6.89e-10], ["CAI59982.1", "putative_dehydrogenase", "BGC0000700", 1, "Saccharide", 27.0, 58.0, 48.87005649717514, 5.09e-09], ["CAF31541.1", "putative_(cyclitol-)dehydrogenase", "BGC0000695", 1, "Saccharide", 23.0, 50.0, 77.11864406779661, 1.75e-06]], "ctg31_51": [["AZM57014.1", "ABC_transporter", "BGC0002314", 1, "NRP", 38.0, 606.0, 99.4692144373673, 2.67e-205], ["CAE17542.1", "UV-repair_protein", "BGC0000210", 1, "Polyketide:Type II polyketide+Saccharide:Oligosaccharide", 36.0, 562.0, 100.42462845010616, 1.15e-187], ["QVQ68812.1", "mmrX", "BGC0002129", 1, "Polyketide", 36.0, 556.0, 100.5307855626327, 3.4e-185], ["BAO84855.1", "putative_UV-repair_protein", "BGC0000414", 1, "NRP", 35.0, 542.0, 101.06157112526539, 2.85e-179], ["ADG27345.1", "UrvA-like_protein", "BGC0000296", 1, "NRP", 36.0, 533.0, 99.68152866242038, 2.07e-177], ["AGD80606.1", "UV-repair_protein", "BGC0000394", 1, "NRP", 35.0, 523.0, 99.4692144373673, 2.03e-172], ["ABI22122.1", "UV-repair_protein", "BGC0000422", 1, "NRP", 34.0, 516.0, 100.42462845010616, 9.77e-170], ["AOC89014.1", "putative_excinuclease_ABC_subunit_A", "BGC0001652", 1, "NRP", 34.0, 493.0, 100.0, 7.65e-162], ["ANY94424.1", "UvrA-like_drug_resistance_pump", "BGC0001584", 1, "Polyketide", 35.0, 494.0, 99.78768577494692, 7.76e-162], ["ALU98419.1", "daunorubicin_resistance_protein_DrrC", "BGC0001397", 1, "NRP+Polyketide", 34.0, 491.0, 99.78768577494692, 8.49e-161], ["AAL06654.1", "UvrA-like_drug_resistance_pump", "BGC0000965", 1, "Polyketide:Iterative type I polyketide+Polyketide:Enediyne type I polyketide", 34.0, 491.0, 99.78768577494692, 1.11e-160], ["ARK19485.1", "ABC_transporter-related_protein", "BGC0001540", 1, "Other", 34.0, 490.0, 101.80467091295118, 1.9e-157], ["ACN39026.1", "putative_UvrA-drug_resistance_pump", "BGC0000448", 1, "NRP", 34.0, 481.0, 99.89384288747345, 1.08e-156], ["ABW71839.1", "drug-resistance_pump", "BGC0000303", 1, "NRP", 34.0, 478.0, 100.31847133757962, 9.51e-156], ["ATJ00745.1", "ABC_transporter", "BGC0001568", 1, "Polyketide", 34.0, 476.0, 100.10615711252655, 3.41e-155], ["WP_018891755.1", "excinuclease_ABC_subunit_UvrA", "BGC0001558", 1, "Polyketide", 34.0, 476.0, 100.10615711252655, 4.79e-155], ["KDN80074.1", "daunorubicin_resistance_protein_DrrC", "BGC0001074", 1, "Saccharide+Polyketide", 33.0, 473.0, 100.10615711252655, 5.22e-154], ["BAE98165.1", "UvrA-like_protein", "BGC0000339", 1, "NRP", 33.0, 465.0, 100.31847133757962, 1.63e-150], ["ATJ04403.1", "UvrA-like_transporter_(ABC)", "BGC0001637", 1, "NRP", 32.0, 463.0, 100.21231422505308, 2.07e-150], ["AEA29626.1", "Por3", "BGC0000409", 1, "NRP", 34.0, 463.0, 100.21231422505308, 2.24e-150], ["WP_030684660.1", "flavin_reductase", "BGC0001607", 1, "Other", 33.0, 470.0, 103.07855626326965, 5.68e-150], ["AAP85339.1", "UvrA-like_drug_resistance_protein", "BGC0000233", 1, "Polyketide", 32.0, 461.0, 99.78768577494692, 1.4e-149], ["ACN39729.1", "SibF", "BGC0000428", 1, "NRP", 33.0, 461.0, 101.27388535031847, 1.86e-149], ["CAK50795.1", "MtrX", "BGC0000247", 1, "Polyketide:Type II polyketide+Saccharide:Oligosaccharide", 34.0, 462.0, 100.95541401273887, 3.45e-149], ["AET98908.1", "UvrA-like_protein", "BGC0000415", 1, "NRP", 33.0, 458.0, 100.31847133757962, 5.29e-148], ["BAH04165.1", "UvrA-like_protein", "BGC0000450", 1, "NRP", 33.0, 455.0, 100.31847133757962, 8.03e-147], ["AFV52154.1", "efflux_pump", "BGC0000081", 1, "NRP+Polyketide:Iterative type I polyketide+Polyketide:Enediyne type I polyketide", 33.0, 450.0, 100.63694267515923, 2.33e-145], ["CAJ34377.1", "DNA_excisionase", "BGC0000445", 1, "NRP:Cyclic depsipeptide", 33.0, 452.0, 100.7430997876858, 1.6e-144], ["WP_028678150.1", "Excinuclease_ATPase_subunit", "BGC0001228", 1, "NRP:Cyclic depsipeptide", 33.0, 444.0, 99.89384288747345, 1.47e-142], ["CDG76951.1", "Excinuclease_ABC_subunit_A_paralog_of_unknown_function", "BGC0000446", 1, "NRP:Pyrrolobenzodiazepine", 31.0, 441.0, 98.51380042462846, 5.28e-142], ["BAI63287.1", "UvrA-like_protein", "BGC0000434", 1, "NRP", 32.0, 441.0, 100.84925690021231, 2.28e-141], ["QKO28687.1", "ABC_transporter_ATP-binding_protein", "BGC0002315", 1, "Polyketide", 55.0, 349.0, 33.54564755838641, 1.73e-112], ["QKO28686.1", "ABC_transporter_ATP-binding_protein", "BGC0002315", 1, "Polyketide", 31.0, 259.0, 61.146496815286625, 2.3e-76], ["BBC83962.1", "P-loop_containing_nucleoside_triphosphate_hydrolase_protein", "BGC0001636", 1, "NRP", 27.0, 73.0, 33.65180467091295, 1.53e-12], ["AWR88426.1", "putative_ABC_transporter_ATP-binding_protein", "BGC0001522", 1, "Polyketide", 25.0, 54.0, 31.528662420382165, 2.69e-07]], "ctg31_52": [["EFQ61017.1", "single-strand_DNA-binding_protein", "BGC0001488", 1, "Other", 73.0, 180.0, 64.64088397790056, 3.25e-58]], "ctg31_53": [["CRI73797.1", "glutamate_dehydrogenase", "BGC0001215", 1, "NRP", 58.0, 474.0, 99.55257270693512, 1.01e-165], ["ACK77769.1", "glutamate_dehydrogenase", "BGC0000727", 1, "Saccharide", 58.0, 474.0, 97.98657718120806, 1.24e-165], ["AAO65782.1", "glutamate_dehydrogenase", "BGC0000100", 1, "Polyketide", 56.0, 368.0, 74.72035794183445, 2.28e-125], ["AAN07911.1", "putative_NADP-specific_glutamate_dehydrogenase", "BGC0000851", 1, "Other", 56.0, 352.0, 73.8255033557047, 1.3e-118], ["APZ78689.1", "amino_acid_dehydrogenase", "BGC0001418", 1, "NRP:Cyclic depsipeptide+Polyketide:Iterative type I polyketide", 33.0, 167.0, 75.16778523489933, 6.55e-46], ["APZ78713.1", "amino_acid_dehydrogenase", "BGC0001420", 1, "NRP:Cyclic depsipeptide+Polyketide:Iterative type I polyketide", 33.0, 167.0, 75.16778523489933, 6.55e-46], ["APZ78701.1", "amino_acid_dehydrogenase", "BGC0001419", 1, "NRP:Cyclic depsipeptide+Polyketide:Iterative type I polyketide", 33.0, 164.0, 75.16778523489933, 8.86e-45]], "ctg31_54": [["NP_391387.1", "cyclodipeptide_synthase_(tRNA-dependent),_pulcherimminic_acid_precursor", "BGC0002103", 1, "Other", 37.0, 151.0, 92.4, 9.98e-45], ["AWF71595.1", "CdpS", "BGC0001948", 1, "Other", 28.0, 102.0, 88.4, 5.21e-26]], "ctg31_55": [["NP_391386.1", "cyclo-L-leucyl-L-leucyl_dipeptide_oxidase,_pulcheriminic_synthase", "BGC0002103", 1, "Other", 45.0, 347.0, 95.0354609929078, 1.02e-116], ["AXN93596.1", "PuwJ", "BGC0001952", 1, "NRP", 25.0, 134.0, 97.16312056737588, 8.9e-35], ["AXN93609.1", "PuwJ", "BGC0001953", 1, "NRP", 25.0, 132.0, 97.16312056737588, 3.22e-34], ["AEP40931.1", "cytochrome_P450_monooxygenase", "BGC0000021", 1, "Polyketide", 28.0, 129.0, 81.32387706855792, 4.98e-33], ["ABV56593.1", "KtzM", "BGC0000378", 1, "NRP", 27.0, 127.0, 82.03309692671394, 1.77e-32], ["AAD28449.1", "cytochrome_P450_hydroxylase", "BGC0000915", 1, "Other:Aminocoumarin", 28.0, 127.0, 86.99763593380615, 3.04e-32], ["QIS94333.1", "Tjp9", "BGC0002482", 1, "Other", 27.0, 127.0, 97.16312056737588, 3.9e-32], ["CBD77752.1", "cytochrome_P450", "BGC0000974", 1, "NRP+Polyketide", 25.0, 124.0, 99.05437352245863, 4.19e-31], ["ACY01404.1", "Cytochrome_P450_desaturase", "BGC0000083", 1, "Polyketide:Modular type I polyketide+Polyketide:Trans-AT type I polyketide", 27.0, 123.0, 96.2174940898345, 6.01e-31], ["AEC04353.1", "cytochrome_P450", "BGC0000178", 1, "Polyketide:Trans-AT type I polyketide", 26.0, 122.0, 91.96217494089835, 1.6e-30], ["ABC02792.1", "putative_cytochrome_P450_enzyme", "BGC0000809", 1, "Alkaloid", 26.0, 122.0, 95.0354609929078, 1.68e-30], ["AHB38510.1", "cytochrome_P450", "BGC0000345", 1, "NRP+Polyketide:Modular type I polyketide", 27.0, 120.0, 80.37825059101655, 8.99e-30], ["CUX96956.1", "TmcI", "BGC0001829", 1, "NRP+Polyketide", 25.0, 119.0, 98.10874704491725, 2.31e-29], ["QWT72280.1", "cytochrome_P450", "BGC0002430", 1, "NRP+Saccharide", 28.0, 117.0, 92.19858156028369, 1.46e-28], ["BAC76495.1", "P450_hydroxylase_LkmK", "BGC0000085", 1, "Polyketide", 28.0, 115.0, 69.26713947990544, 3.79e-28], ["ABK32250.1", "Amb2", "BGC0000014", 1, "Polyketide", 24.0, 115.0, 98.3451536643026, 3.89e-28], ["ctg1_orf38", "", "BGC0000096", 1, "Polyketide", 29.0, 115.0, 76.35933806146572, 6.67e-28], ["SAI82907.1", "HrnO;_P450_monooxygenase;_Cytochrome_P450;_Pfam00067", "BGC0002101", 1, "Polyketide", 26.0, 114.0, 94.32624113475178, 1.06e-27], ["CAM34359.1", "putative_cytochrome_P450_dependend_monoxygenase", "BGC0000242", 1, "Polyketide", 27.0, 114.0, 81.32387706855792, 1.25e-27], ["ACO94467.1", "P450_monooxygenase", "BGC0000029", 1, "Polyketide:Modular type I polyketide", 26.0, 112.0, 94.32624113475178, 3.72e-27], ["SCO70320.1", "Cytochrome_P450", "BGC0001433", 1, "Polyketide:Modular type I polyketide", 27.0, 112.0, 89.12529550827422, 4.78e-27], ["ACO94495.1", "P450_monooxygenase", "BGC0000097", 1, "Polyketide:Modular type I polyketide", 26.0, 112.0, 94.32624113475178, 5.08e-27], ["QWM97863.1", "cytochrome_P450", "BGC0002434", 1, "Polyketide+NRP", 25.0, 112.0, 81.32387706855792, 7.64e-27], ["AGI62224.1", "cytochrome_P450", "BGC0001335", 1, "Alkaloid", 27.0, 111.0, 72.81323877068559, 1.3e-26], ["AFN27475.1", "cytochrome_P-450_monooxygenase_BonL", "BGC0000173", 1, "Polyketide:Modular type I polyketide", 23.0, 109.0, 90.0709219858156, 4.82e-26], ["AWR88406.1", "putative_cytochrome_P450", "BGC0001522", 1, "Polyketide", 26.0, 109.0, 86.7612293144208, 5.26e-26], ["UMP03492.1", "NmvR", "BGC0002649", 1, "NRP+Polyketide", 27.0, 109.0, 75.65011820330969, 6.64e-26], ["AEO12713.1", "cytochrome_P450", "BGC0001334", 1, "Alkaloid", 27.0, 108.0, 90.78014184397163, 9.25e-26], ["AKQ20689.1", "RebP-like_cytochrome_p450", "BGC0001337", 1, "Alkaloid", 27.0, 108.0, 87.47044917257683, 1.27e-25], ["BAP34719.1", "cytochrome_P450", "BGC0000078", 1, "Polyketide", 26.0, 108.0, 80.1418439716312, 1.39e-25], ["BAC76484.1", "P450_hydroxylase_LkmF", "BGC0000085", 1, "Polyketide", 28.0, 107.0, 71.63120567375887, 2e-25], ["AUD08664.1", "cytochrome_P450", "BGC0001553", 1, "NRP+Polyketide", 25.0, 107.0, 81.32387706855792, 3.31e-25], ["BAK64643.1", "putative_monooxygenase", "BGC0000135", 1, "Polyketide", 26.0, 107.0, 85.81560283687944, 3.35e-25], ["AWO77090.1", "cytochrome_P450", "BGC0001556", 1, "NRP+Polyketide", 27.0, 107.0, 81.32387706855792, 3.39e-25], ["AEF32101.1", "RebP-like_cytochrome_P450", "BGC0001333", 1, "Alkaloid", 27.0, 106.0, 89.59810874704492, 4.31e-25], ["QBG82524.1", "cytochrome_P450", "BGC0002587", 1, "Polyketide", 28.0, 106.0, 82.97872340425532, 4.96e-25], ["sipO1", "cytochrome_P450", "BGC0001452", 1, "Polyketide", 26.0, 106.0, 86.7612293144208, 6.31e-25], ["CCC55925.1", "hypothetical_protein", "BGC0000973", 1, "NRP+Polyketide:Modular type I polyketide", 24.0, 106.0, 90.78014184397163, 6.99e-25], ["OAP25810.1", "Cytochrome_P450_107B1", "BGC0001658", 1, "Polyketide", 25.0, 105.0, 87.70685579196218, 1.17e-24], ["AKD43760.1", "HerO", "BGC0001349", 1, "NRP+Polyketide", 24.0, 104.0, 95.27186761229315, 3.55e-24], ["CAM00071.1", "6-deoxyerythronolide_B_hydroxylase_(6-DEB_hydroxylase)", "BGC0000055", 1, "Polyketide:Modular type I polyketide+Saccharide:Hybrid/tailoring saccharide", 25.0, 103.0, 64.77541371158392, 4.3e-24], ["BCB17037.1", "putative_cytochrome_P450", "BGC0002523", 1, "NRP", 25.0, 103.0, 88.17966903073287, 7.09e-24], ["AAM94799.1", "CalO2", "BGC0000033", 1, "Polyketide", 23.0, 102.0, 96.45390070921985, 1.86e-23], ["TGZ15169.1", "cytochrome_P450", "BGC0002032", 1, "Polyketide", 27.0, 101.0, 83.21513002364065, 2.74e-23], ["ABV91294.1", "cytochrome_P450", "BGC0000158", 1, "Polyketide:Modular type I polyketide", 27.0, 100.0, 71.63120567375887, 1e-22], ["BBA84062.1", "cytochrome_p450", "BGC0001649", 1, "Polyketide", 23.0, 100.0, 89.12529550827422, 1.14e-22], ["AHB38496.1", "cytochrome_P450", "BGC0000346", 1, "NRP+Polyketide:Modular type I polyketide", 27.0, 99.0, 74.23167848699764, 2.06e-22], ["AAM94800.1", "CalE10", "BGC0000033", 1, "Polyketide", 26.0, 99.0, 75.177304964539, 2.83e-22], ["BBG06139.1", "", "BGC0001917", 1, "Polyketide", 27.0, 97.0, 73.04964539007092, 6.93e-22], ["CAD19077.1", "cytochrome_P450_monooxygenase", "BGC0000153", 1, "NRP+Polyketide:Modular type I polyketide", 24.0, 97.0, 89.59810874704492, 8.73e-22], ["CBZ42153.1", "putative_P450-like_enzyme", "BGC0001117", 1, "NRP", 24.0, 96.0, 82.26950354609929, 1.81e-21], ["CBZ42148.1", "P450-like_enzyme", "BGC0001117", 1, "NRP", 26.0, 96.0, 75.177304964539, 1.85e-21], ["AEF33082.1", "cytochrome_P450", "BGC0001039", 1, "NRP+Polyketide", 23.0, 96.0, 73.5224586288416, 1.9e-21], ["AAU93799.1", "cytochrome_P450_oxidoreductase", "BGC0000054", 1, "Polyketide", 25.0, 96.0, 63.35697399527187, 1.97e-21], ["AGI62211.1", "RebP-like_cytochrome_P450", "BGC0001335", 1, "Alkaloid", 25.0, 96.0, 72.81323877068559, 2.23e-21], ["ARP51745.1", "cytochrome_P450", "BGC0001782", 1, "Other", 27.0, 96.0, 77.30496453900709, 4.27e-21], ["AFV52207.1", "P450_monooxygenase", "BGC0000081", 1, "NRP+Polyketide:Iterative type I polyketide+Polyketide:Enediyne type I polyketide", 25.0, 95.0, 73.04964539007092, 4.96e-21], ["CAJ88189.1", "Cytochrome_P450", "BGC0000151", 1, "Polyketide:Modular type I polyketide+Saccharide:Hybrid/tailoring saccharide", 25.0, 94.0, 82.03309692671394, 8.53e-21], ["EHK80160.1", "cytochrome_p450-like_enzyme", "BGC0001447", 1, "Polyketide", 25.0, 94.0, 93.61702127659575, 1.06e-20], ["QWF78542.1", "Biotin_biosynthesis_cytochrome_P450", "BGC0002142", 1, "Polyketide", 26.0, 94.0, 71.8676122931442, 1.36e-20], ["AEK75512.1", "cytochrome_P450", "BGC0000001", 1, "Polyketide:Modular type I polyketide", 26.0, 94.0, 81.56028368794325, 1.48e-20], ["QLG04865.1", "PulD", "BGC0002374", 1, "Polyketide", 25.0, 94.0, 79.90543735224587, 1.49e-20], ["AKT74280.1", "TxnO5", "BGC0002141", 1, "Polyketide", 25.0, 94.0, 73.04964539007092, 1.67e-20], ["AFO85454.1", "P450-like_monoxygenase", "BGC0000391", 1, "NRP", 26.0, 94.0, 95.50827423167848, 2.2e-20], ["QUQ72343.1", "cytochrome_P450", "BGC0002349", 1, "Polyketide+Saccharide", 28.0, 92.0, 74.46808510638297, 4.14e-20], ["AJD77035.1", "cytochrome_P450", "BGC0001435", 1, "NRP+Polyketide:Iterative type I polyketide", 26.0, 92.0, 82.74231678486997, 1.07e-19], ["WP_052029032.1", "cytochrome_P450", "BGC0002000", 1, "Polyketide", 24.0, 91.0, 81.7966903073286, 1.79e-19], ["ABV97150.1", "cytochrome_P450", "BGC0000137", 1, "Polyketide", 29.0, 90.0, 71.15839243498819, 2.25e-19], ["ABM21756.1", "PdmJ", "BGC0000256", 1, "Polyketide", 26.0, 90.0, 81.7966903073286, 2.51e-19], ["AAG13924.1", "C-6_hydroxylase", "BGC0000092", 1, "Polyketide", 30.0, 86.0, 39.952718676122934, 2.97e-19], ["QKG20138.1", "cytochrome_P450", "BGC0002124", 1, "Polyketide", 26.0, 89.0, 75.177304964539, 4.2e-19], ["QQZ01646.1", "cytochrome_P450", "BGC0002497", 1, "Other", 26.0, 89.0, 82.97872340425532, 4.43e-19], ["OKI81364.1", "cytochrome", "BGC0002478", 1, "Polyketide", 24.0, 89.0, 72.3404255319149, 5.79e-19], ["ADI71453.1", "putative_hydroxylase", "BGC0000203", 1, "Polyketide", 24.0, 89.0, 92.43498817966903, 5.92e-19], ["AEI58869.1", "p450_monooxygenase", "BGC0000455", 1, "NRP", 26.0, 87.0, 73.04964539007092, 1.96e-18], ["ASZ00142.1", "cytochrome_P450", "BGC0001785", 1, "Polyketide", 25.0, 87.0, 74.94089834515366, 2.27e-18], ["AAD28448.1", "cytochrome_P450_hydroxylase", "BGC0000915", 1, "Other:Aminocoumarin", 25.0, 87.0, 75.177304964539, 2.64e-18], ["AKA59441.1", "cytochrome_P450_hydroxylase", "BGC0001202", 1, "NRP+Polyketide", 22.0, 87.0, 69.97635933806147, 3.4e-18], ["QDQ37892.1", "cytochrome_P450", "BGC0001979", 1, "Polyketide", 24.0, 87.0, 72.57683215130024, 3.59e-18], ["BAP82653.1", "cytochrome_P450", "BGC0001148", 1, "NRP+RiPP", 27.0, 87.0, 78.4869976359338, 4.34e-18], ["CAC01489.1", "putative_cytochrome_P450", "BGC0002127", 1, "Polyketide", 25.0, 86.0, 78.01418439716312, 4.67e-18], ["EME52985.1", "cytochrome_P450_FAS1", "BGC0001460", 1, "NRP:Glycopeptide", 25.0, 86.0, 73.04964539007092, 6.03e-18], ["AAY28212.1", "unknown", "BGC0000074", 1, "Polyketide", 24.0, 86.0, 92.43498817966903, 6.88e-18], ["ALJ49912.1", "TlmF", "BGC0001237", 1, "Polyketide", 24.0, 85.0, 92.19858156028369, 1.27e-17], ["BBA66514.1", "cytochrome_P450", "BGC0001495", 1, "Polyketide", 26.0, 85.0, 74.46808510638297, 1.41e-17], ["OLZ52441.1", "NikQ_protein", "BGC0001462", 1, "NRP:Glycopeptide", 22.0, 85.0, 82.97872340425532, 1.45e-17], ["ADM46355.1", "cytochrome_P450-like_protein", "BGC0000106", 1, "Polyketide", 25.0, 85.0, 91.01654846335697, 1.46e-17], ["AEZ64507.1", "Herg", "BGC0001065", 1, "Polyketide", 25.0, 84.0, 63.593380614657214, 3.07e-17], ["QIQ28632.1", "Nbc36", "BGC0002541", 1, "Other", 25.0, 84.0, 80.85106382978722, 3.66e-17], ["OKA09437.1", "NikQ_protein", "BGC0001459", 1, "NRP:Glycopeptide", 21.0, 83.0, 75.41371158392435, 6.35e-17], ["WP_235558178.1", "cytochrome_P450", "BGC0001653", 1, "Polyketide", 22.0, 84.0, 99.05437352245863, 6.48e-17], ["QIQ28629.1", "Nbc33", "BGC0002541", 1, "Other", 26.0, 82.0, 71.8676122931442, 8.85e-17], ["ASX95236.1", "IlaN", "BGC0001620", 1, "NRP+Polyketide", 23.0, 82.0, 85.1063829787234, 1.13e-16], ["ASZ00146.1", "cytochrome_P450", "BGC0001785", 1, "Polyketide", 27.0, 82.0, 71.15839243498819, 1.15e-16], ["CAN89640.1", "putative_cytochrome_P450_hydroxylase", "BGC0001070", 1, "NRP+Polyketide:Modular type I polyketide+Polyketide:Trans-AT type I polyketide", 25.0, 82.0, 82.03309692671394, 1.17e-16], ["CAC48370.1", "putative_P450_monooxygenase", "BGC0000311", 1, "NRP", 23.0, 82.0, 74.70449172576832, 1.54e-16], ["AWH12672.1", "Rmp0", "BGC0001759", 1, "Polyketide", 27.0, 82.0, 70.6855791962175, 1.54e-16], ["AAW49314.1", "putative_cytochrome_P450", "BGC0000444", 1, "NRP", 24.0, 82.0, 95.27186761229315, 1.63e-16], ["ABO15856.1", "cytochrome_P450", "BGC0000130", 1, "Polyketide", 27.0, 81.0, 62.64775413711584, 2.18e-16], ["ABY83170.1", "Azi32", "BGC0000960", 1, "NRP+Polyketide", 21.0, 81.0, 88.4160756501182, 3.15e-16], ["ANY94454.1", "P450_hydroxylase", "BGC0001584", 1, "Polyketide", 21.0, 81.0, 96.45390070921985, 3.16e-16], ["EME52973.1", "cytochrome_P450", "BGC0001460", 1, "NRP:Glycopeptide", 23.0, 81.0, 75.177304964539, 3.71e-16], ["WP_003060232.1", "cytochrome_P450", "BGC0002009", 1, "Polyketide", 26.0, 81.0, 70.6855791962175, 3.71e-16], ["BBA20962.1", "cytochrome_P450", "BGC0001763", 1, "NRP+Polyketide", 23.0, 80.0, 85.1063829787234, 4.92e-16], ["ADU86001.1", "putative_cytochrome_P450", "BGC0000165", 1, "Polyketide:Modular type I polyketide", 24.0, 80.0, 80.1418439716312, 5.07e-16], ["AEI58880.1", "p450_monooxygenase", "BGC0000455", 1, "NRP", 23.0, 80.0, 75.177304964539, 6.68e-16], ["AYA22329.1", "OxyB", "BGC0001955", 1, "NRP", 25.0, 80.0, 73.28605200945626, 6.76e-16], ["AYA22317.1", "OxyD", "BGC0001955", 1, "NRP", 22.0, 79.0, 82.03309692671394, 8.95e-16], ["ADU85996.1", "putative_cytochrome_P450_hydroxylase", "BGC0000165", 1, "Polyketide:Modular type I polyketide", 25.0, 79.0, 86.52482269503547, 1.17e-15], ["DAC80527.1", "putative_cytochrome_P450_hydroxylase", "BGC0001841", 1, "NRP+Polyketide", 25.0, 79.0, 70.92198581560284, 1.27e-15], ["ALU98532.1", "cytochrome", "BGC0001397", 1, "NRP+Polyketide", 22.0, 79.0, 91.48936170212765, 1.32e-15], ["AAL06684.1", "P450_hydroxylase", "BGC0000965", 1, "Polyketide:Iterative type I polyketide+Polyketide:Enediyne type I polyketide", 22.0, 79.0, 91.48936170212765, 1.35e-15], ["ACF35461.1", "mbcP", "BGC0000090", 1, "Polyketide", 27.0, 79.0, 71.39479905437352, 1.37e-15], ["AIE77077.1", "p450_monooxygenase", "BGC0000418", 1, "NRP", 22.0, 79.0, 75.177304964539, 1.61e-15], ["OLZ50888.1", "cytochrome", "BGC0001461", 1, "NRP:Glycopeptide", 25.0, 79.0, 73.28605200945626, 1.63e-15], ["OLZ50900.1", "NikQ_protein", "BGC0001461", 1, "NRP:Glycopeptide", 22.0, 78.0, 82.03309692671394, 2.89e-15], ["CQR60498.1", "Rif-orf0(cero)_homologue,_Cytochrome_P450", "BGC0001287", 1, "Polyketide", 29.0, 78.0, 71.15839243498819, 2.9e-15], ["AIG79223.1", "P450_monooxygenase", "BGC0000419", 1, "Saccharide+NRP:Glycopeptide", 21.0, 77.0, 82.74231678486997, 3.87e-15], ["CAA11798.1", "PCZA363.7", "BGC0000322", 1, "NRP", 25.0, 77.0, 73.28605200945626, 4.08e-15], ["ABY83145.1", "Azi6", "BGC0000960", 1, "NRP+Polyketide", 28.0, 77.0, 44.44444444444444, 7.11e-15], ["ABJ97440.1", "MerD", "BGC0001012", 1, "NRP+Polyketide", 32.0, 76.0, 41.843971631205676, 7.2e-15], ["ABO15884.1", "cytochrome_P450", "BGC0000132", 1, "Polyketide", 23.0, 76.0, 84.39716312056737, 9.71e-15], ["QHZ99331.1", "cytochrome_P450", "BGC0001875", 1, "Polyketide", 25.0, 76.0, 77.54137115839244, 1.04e-14], ["QXL90845.1", "RebP-like_cytochrome_P450", "BGC0002426", 1, "NRP", 22.0, 76.0, 82.03309692671394, 1.4e-14], ["QKW93655.1", "hypothetical_protein", "BGC0002339", 1, "Terpene", 21.0, 76.0, 88.4160756501182, 1.59e-14], ["OKA09428.1", "cytochrome", "BGC0001459", 1, "NRP:Glycopeptide", 24.0, 76.0, 73.28605200945626, 1.68e-14], ["OLZ52453.1", "cytochrome", "BGC0001462", 1, "NRP:Glycopeptide", 25.0, 76.0, 73.28605200945626, 1.68e-14], ["CBW54668.1", "putative_cytochrome_P450", "BGC0000971", 1, "NRP+Polyketide:Modular type I polyketide", 25.0, 74.0, 91.25295508274232, 4.09e-14], ["AAC01709.1", "putative_cytochrome_P450-like_protein", "BGC0000136", 1, "Polyketide", 26.0, 74.0, 70.6855791962175, 5.31e-14], ["AXG22415.1", "Cytochrome_P450", "BGC0002024", 1, "Polyketide", 26.0, 74.0, 77.30496453900709, 5.55e-14], ["UEF20583.1", "nonribosomal_peptide_synthetase", "BGC0002360", 1, "NRP", 24.0, 75.0, 67.61229314420804, 6.84e-14], ["QKF54440.2", "P450+A+T", "BGC0002581", 1, "NRP", 24.0, 75.0, 67.61229314420804, 6.84e-14], ["ASZ00144.1", "cytochrome_P450", "BGC0001785", 1, "Polyketide", 25.0, 74.0, 70.44917257683215, 7.28e-14], ["ABG02268.1", "SalC", "BGC0000143", 1, "Polyketide", 26.0, 73.0, 73.5224586288416, 9.94e-14], ["AKA59077.1", "cytochrome_P450", "BGC0001619", 1, "Polyketide", 27.0, 73.0, 76.8321513002364, 1.07e-13], ["UMM61375.1", "Tsk14", "BGC0002661", 1, "NRP", 24.0, 71.0, 88.4160756501182, 5.7e-13], ["BAE93734.1", "putative_cytochrome_P450-like_protein", "BGC0000164", 1, "Polyketide", 24.0, 71.0, 74.94089834515366, 7.33e-13], ["AJW65404.1", "cytochrome_P450_epoxidase", "BGC0001195", 1, "NRP+Polyketide", 24.0, 70.0, 78.95981087470449, 7.96e-13], ["CAA76548.1", "P450_monooxygenase", "BGC0000311", 1, "NRP", 23.0, 70.0, 73.04964539007092, 9.7e-13], ["AKA59450.1", "cytochrome_P450_hydroxylase", "BGC0001203", 1, "NRP+Polyketide", 22.0, 69.0, 73.04964539007092, 2.36e-12], ["QKW60390.1", "cytochrome_P450", "BGC0002288", 1, "NRP", 26.0, 69.0, 63.829787234042556, 3.25e-12], ["EFL02198.1", "cytochrome_P450_hydroxylase", "BGC0000996", 1, "NRP+Polyketide:Iterative type I polyketide", 26.0, 67.0, 83.68794326241135, 9.52e-12], ["AAF73456.1", "AknT", "BGC0000193", 1, "Polyketide", 24.0, 67.0, 77.06855791962175, 1.49e-11], ["QGU18623.1", "cytochrome_P450", "BGC0002365", 1, "Other+Polyketide", 22.0, 66.0, 84.39716312056737, 2.26e-11], ["QNS30810.1", "cytochrome_P450", "BGC0002509", 1, "NRP", 23.0, 66.0, 83.68794326241135, 2.32e-11], ["BAC70710.1", "pentalenene_C13_hydroxylase;_cytochrome_P450", "BGC0000678", 1, "Terpene", 28.0, 65.0, 45.8628841607565, 4.75e-11], ["CAO98845.1", "cytochrome_P450_monooxygenase_AufA", "BGC0000023", 1, "Polyketide:Modular type I polyketide", 26.0, 65.0, 69.50354609929079, 6.7e-11], ["AKG47165.1", "HysX2", "BGC0001223", 1, "Other", 24.0, 63.0, 67.61229314420804, 2.41e-10], ["EDY42547.2", "conserved_hypothetical_protein", "BGC0000212", 1, "Polyketide:Type II polyketide", 29.0, 62.0, 58.86524822695035, 4.58e-10], ["QRM13814.1", "putative_cytochrome_P450", "BGC0002084", 1, "RiPP:Other", 22.0, 61.0, 85.81560283687944, 6.67e-10], ["AKG47164.1", "HysX1", "BGC0001223", 1, "Other", 24.0, 60.0, 92.19858156028369, 2.36e-09], ["QRM13816.1", "putative_cytochrome_P450", "BGC0002099", 1, "RiPP:Other", 22.0, 59.0, 86.05200945626478, 4.94e-09], ["AFU90398.1", "cytochrome_P450", "BGC0000470", 1, "RiPP:Bottromycin", 23.0, 59.0, 69.50354609929079, 4.96e-09], ["ABC00727.1", "CosT", "BGC0000214", 1, "Polyketide", 24.0, 58.0, 70.92198581560284, 7.32e-09], ["KDN80068.1", "cytochrome_P450", "BGC0001074", 1, "Saccharide+Polyketide", 24.0, 58.0, 70.92198581560284, 7.32e-09], ["WP_018891750.1", "P450-derived_glycosyltransferase_activator", "BGC0001558", 1, "Polyketide", 22.0, 52.0, 50.11820330969267, 6.8e-07], ["ATJ00751.1", "cytochrome_P450_like_protein", "BGC0001568", 1, "Polyketide", 22.0, 52.0, 50.11820330969267, 6.8e-07], ["WP_051892707.1", "cytocrome_P450-like", "BGC0001851", 1, "Polyketide:Type II polyketide+Saccharide:Hybrid/tailoring saccharide", 30.0, 49.0, 23.64066193853428, 4.63e-06]], "ctg31_56": [["AQP25575.1", "MFS_family_transporter", "BGC0001590", 1, "Polyketide", 37.0, 223.0, 89.15401301518439, 7.6e-67], ["ACB37757.1", "putative_multidrug_export_protein", "BGC0000162", 1, "Polyketide", 33.0, 213.0, 90.23861171366593, 2.83e-63], ["AJI44168.1", "hypothetical_protein", "BGC0001193", 1, "NRP", 32.0, 202.0, 95.87852494577007, 1.27e-59], ["AHD25933.1", "putative_exporter", "BGC0000208", 1, "Polyketide", 31.0, 201.0, 91.1062906724512, 7.6e-59], ["AGC09506.1", "LobA4", "BGC0001183", 1, "Polyketide", 31.0, 194.0, 88.06941431670282, 4.36e-56], ["AGI99475.1", "efflux_permease", "BGC0001004", 1, "Polyketide:Modular type I polyketide", 31.0, 193.0, 88.06941431670282, 8.47e-56], ["ATL73060.1", "efflux_permease", "BGC0001807", 1, "NRP+Polyketide", 31.0, 193.0, 88.06941431670282, 8.47e-56], ["QFU80879.1", "efflux_permease", "BGC0002550", 1, "Polyketide", 31.0, 193.0, 88.06941431670282, 8.47e-56], ["MCG7203811.1", "DHA2_family_efflux_MFS_transporter_permease_subunit", "BGC0000248", 1, "Polyketide", 33.0, 192.0, 90.67245119305856, 3.27e-55], ["AHL46729.1", "transporter_protein", "BGC0001179", 1, "Polyketide:Type II polyketide", 28.0, 180.0, 99.78308026030369, 1.22e-50], ["ATY37610.1", "BreE", "BGC0001536", 1, "NRP", 26.0, 120.0, 85.03253796095444, 2.05e-29], ["AIG26882.1", "drug_resistance_transporter,_EmrB/QacA_subfamily", "BGC0002432", 1, "NRP", 26.0, 118.0, 85.03253796095444, 1.76e-28], ["ABS75106.1", "MFS_transporter", "BGC0002641", 1, "NRP", 24.0, 110.0, 88.93709327548807, 8.98e-26], ["QBQ12470.1", "DHA2_family_efflux_MFS_transporter_permease_subunit", "BGC0002693", 1, "NRP", 27.0, 107.0, 85.24945770065075, 7.28e-25], ["BBA21087.1", "putative_MFS_transporter", "BGC0001740", 1, "NRP+Polyketide", 29.0, 106.0, 87.85249457700651, 1.94e-24], ["ACU62762.1", "drug_resistance_transporter,_EmrB/QacA_subfamily", "BGC0001392", 1, "RiPP", 27.0, 105.0, 86.76789587852495, 3.68e-24], ["AAK06799.1", "simocyclinone-specific_efflux_pump", "BGC0001072", 1, "Saccharide+Polyketide:Modular type I polyketide+Polyketide:Type II polyketide+Other:Aminocoumarin", 29.0, 101.0, 65.29284164859001, 1.33e-22], ["AAL15595.1", "Sim17", "BGC0000270", 1, "Polyketide", 28.0, 100.0, 65.29284164859001, 4.28e-22], ["QLJ99336.2", "MFS_transporter", "BGC0002088", 1, "Polyketide+Saccharide:Oligosaccharide", 27.0, 97.0, 85.68329718004338, 2.25e-21], ["AAF00219.1", "transporter", "BGC0000277", 1, "Polyketide", 27.0, 97.0, 88.72017353579176, 4.29e-21], ["BCN28636.1", "MFS_transporter", "BGC0002441", 1, "Polyketide+NRP", 26.0, 94.0, 83.51409978308027, 3.47e-20], ["AHW57792.1", "PgaJ3", "BGC0000262", 1, "Polyketide:Type II polyketide+Saccharide:Hybrid/tailoring saccharide", 27.0, 94.0, 87.20173535791757, 4.44e-20], ["ACP19369.1", "SaqJ1", "BGC0000267", 1, "Polyketide:Type II polyketide+Saccharide:Oligosaccharide", 27.0, 93.0, 86.76789587852495, 7.7e-20], ["QHB92600.1", "YsfM", "BGC0002547", 1, "Polyketide", 25.0, 93.0, 90.45553145336225, 7.96e-20], ["ABC02806.1", "putative_transmembrane_efflux_protein", "BGC0000809", 1, "Alkaloid", 24.0, 91.0, 88.50325379609545, 2.89e-19], ["CBA11577.1", "putative_transport_integral_membrain_protein", "BGC0001046", 1, "NRP+Polyketide:Modular type I polyketide+Saccharide:Hybrid/tailoring saccharide", 25.0, 91.0, 91.3232104121475, 4.34e-19], ["AAM94765.1", "CalT1", "BGC0000033", 1, "Polyketide", 26.0, 89.0, 87.41865509761388, 1.44e-18], ["AFB35617.1", "Exporter", "BGC0000935", 1, "Polyketide+Other:Aminocoumarin", 31.0, 89.0, 62.68980477223427, 1.63e-18], ["AGI89784.1", "major_facilitator_superfamily_permease", "BGC0001792", 1, "NRP", 28.0, 88.0, 44.46854663774403, 2.53e-18], ["QYA95651.1", "MFS_transporter", "BGC0002676", 1, "NRP", 25.0, 88.0, 86.55097613882863, 2.88e-18], ["ctg1_orf530", "", "BGC0001199", 1, "Polyketide", 25.0, 87.0, 92.84164859002169, 4.14e-18], ["QQZ01653.1", "MFS_transporter", "BGC0002497", 1, "Other", 25.0, 87.0, 85.24945770065075, 5.95e-18], ["OWA25250.1", "MFS_transporter", "BGC0001438", 1, "Polyketide+Saccharide:Hybrid/tailoring saccharide", 25.0, 87.0, 87.20173535791757, 6.11e-18], ["ATY69558.1", "antibiotic_efflux_protein", "BGC0001611", 1, "NRP+Polyketide", 25.0, 86.0, 86.76789587852495, 1.87e-17], ["BAC79020.1", "transmembrane_transport_protein", "BGC0000245", 1, "Polyketide", 24.0, 86.0, 85.46637744034707, 1.9e-17], ["QDG00808.1", "drug_resistance_transporter", "BGC0002028", 1, "Polyketide", 25.0, 84.0, 86.76789587852495, 4.66e-17], ["AKT74272.1", "TxnRr1", "BGC0002141", 1, "Polyketide", 29.0, 84.0, 59.869848156182215, 5.59e-17], ["ATY69599.1", "antibiotic_efflux_protein", "BGC0001823", 1, "NRP+Polyketide", 24.0, 84.0, 91.75704989154013, 5.94e-17], ["AFV52189.1", "efflux_pump", "BGC0000081", 1, "NRP+Polyketide:Iterative type I polyketide+Polyketide:Enediyne type I polyketide", 23.0, 83.0, 85.46637744034707, 1.15e-16], ["AGH68910.1", "MFS-like_transporter", "BGC0001083", 1, "Terpene+Polyketide:Type III polyketide", 27.0, 82.0, 86.98481561822126, 1.86e-16], ["ADC79648.1", "TamJ", "BGC0001052", 1, "NRP+Polyketide:Modular type I polyketide", 24.0, 82.0, 87.41865509761388, 2.33e-16], ["ctg3_1", "", "BGC0001853", 1, "NRP+Polyketide:Modular type I polyketide", 27.0, 82.0, 88.72017353579176, 3.21e-16], ["AWH12652.1", "RmpP", "BGC0001759", 1, "Polyketide", 28.0, 81.0, 49.0238611713666, 5.66e-16], ["CCH32740.1", "Permease,_MFS-type", "BGC0002070", 1, "Polyketide", 27.0, 80.0, 54.229934924078094, 9.82e-16], ["ABP55179.1", "major_facilitator_superfamily_MFS_1", "BGC0000150", 1, "NRP+Polyketide:Enediyne type I polyketide", 22.0, 79.0, 86.33405639913232, 1.65e-15], ["ADG86335.1", "transporter", "BGC0000190", 1, "Polyketide", 25.0, 79.0, 88.06941431670282, 2.38e-15], ["AYV61423.1", "MFS_transporter", "BGC0001965", 1, "Other", 26.0, 78.0, 87.63557483731019, 4.05e-15], ["QWM97859.1", "MFS_transporter", "BGC0002434", 1, "Polyketide+NRP", 24.0, 77.0, 88.72017353579176, 9.91e-15], ["AEW95643.1", "transmembrane_efflux_protein", "BGC0002697", 1, "NRP+Polyketide", 25.0, 77.0, 86.98481561822126, 1.25e-14], ["AAC01725.1", "RifP", "BGC0000136", 1, "Polyketide", 27.0, 76.0, 48.15618221258134, 1.81e-14], ["AGD80627.1", "transmembrane-transport_protein", "BGC0000394", 1, "NRP", 28.0, 76.0, 55.31453362255966, 2.44e-14], ["QQW45466.1", "major_facilitator_superfamily_transporter_CalB'", "BGC0002168", 1, "Polyketide", 30.0, 74.0, 45.119305856832966, 1.11e-13], ["BBM05083.1", "putative_transporter", "BGC0002170", 1, "Polyketide", 30.0, 74.0, 45.119305856832966, 1.11e-13], ["MUL41461.1", "MFS_transporter", "BGC0002045", 1, "Polyketide:Type II polyketide", 22.0, 73.0, 90.02169197396964, 2.35e-13], ["QDQ37900.1", "MFS_transporter", "BGC0001979", 1, "Polyketide", 31.0, 71.0, 40.130151843817785, 8.24e-13], ["QDK64761.1", "AshT", "BGC0002301", 1, "Polyketide", 29.0, 66.0, 56.399132321041215, 5.22e-11], ["KDB16996.1", "major_facilitator_superfamily_transporter", "BGC0002177", 1, "Polyketide", 28.0, 64.0, 54.01301518438177, 1.26e-10], ["BAE56594.1", "", "BGC0001123", 1, "NRP", 27.0, 59.0, 34.05639913232104, 6.21e-09], ["AMY15055.1", "MFS_transporter", "BGC0001339", 1, "Polyketide:Iterative type I polyketide", 24.0, 55.0, 86.98481561822126, 1.41e-07], ["QBC19708.1", "TwmF", "BGC0001954", 1, "NRP+Polyketide", 27.0, 54.0, 44.03470715835141, 3.11e-07], ["DAB41650.1", "MFS_transporter", "BGC0001583", 1, "Polyketide", 25.0, 51.0, 50.97613882863341, 1.7e-06], ["PKX92296.1", "MFS_general_substrate_transporter", "BGC0001988", 1, "Polyketide", 26.0, 51.0, 49.240780911062906, 2.1e-06], ["CCE31569.1", "probable_aflatoxin_efflux_pump_AFLT", "BGC0001886", 1, "Polyketide", 25.0, 50.0, 49.891540130151846, 3.92e-06], ["ctg1_orf0002", "", "BGC0000688", 1, "Terpene", 26.0, 49.0, 48.80694143167028, 6.04e-06], ["BAE60006.1", "", "BGC0001518", 1, "Terpene", 27.0, 49.0, 55.53145336225597, 6.76e-06]], "ctg31_57": [["ADH04673.1", "hypothetical_protein", "BGC0001344", 1, "NRP+Polyketide", 55.0, 314.0, 94.13793103448276, 8.14e-108], ["CAE45657.1", "hypothetical_protein", "BGC0000031", 1, "Polyketide:Modular type I polyketide", 46.0, 252.0, 95.17241379310344, 3.18e-83], ["ALV82327.1", "chloroperoxidase", "BGC0001533", 1, "Polyketide", 46.0, 252.0, 95.17241379310344, 3.18e-83], ["AFV52129.1", "epoxide_hydrolase-like_protein", "BGC0000081", 1, "NRP+Polyketide:Iterative type I polyketide+Polyketide:Enediyne type I polyketide", 43.0, 226.0, 91.37931034482759, 6.72e-73], ["ARO49586.1", "methylesterase", "BGC0001441", 1, "Other", 28.0, 81.0, 86.55172413793103, 1.36e-17], ["APZ78830.1", "3-oxoadipate_enol-lactonase", "BGC0001430", 1, "NRP:Cyclic depsipeptide+Polyketide:Iterative type I polyketide", 40.0, 71.0, 33.793103448275865, 7.1e-14], ["EFL06869.1", "LipE_protein", "BGC0000300", 1, "NRP", 27.0, 69.0, 94.82758620689656, 4.33e-13], ["AZM50106.1", "alpha/beta_hydrolase", "BGC0002702", 1, "NRP", 37.0, 59.0, 32.758620689655174, 1.2e-09], ["QKW94285.1", "short-chain_dehydrogenase/reductase_SDR", "BGC0002342", 1, "NRP+Polyketide", 28.0, 59.0, 105.51724137931035, 1.92e-09], ["ADN13832.1", "Polyketide_Synthase", "BGC0001164", 1, "Polyketide:Modular type I polyketide", 33.0, 57.0, 41.37931034482759, 1.47e-08], ["AAY93365.1", "alpha/beta_hydrolase_family_protein", "BGC0000413", 1, "NRP", 37.0, 54.0, 32.068965517241374, 7e-08], ["AHH34186.1", "polyketide_synthase", "BGC0001161", 1, "Polyketide:Modular type I polyketide", 32.0, 51.0, 50.689655172413794, 8.09e-07], ["EGJ35088.1", "Polyketide_synthase", "BGC0001163", 1, "Polyketide:Modular type I polyketide", 30.0, 48.0, 52.41379310344828, 7.94e-06]]}}}}, "antismash.modules.lanthipeptides": {"record_id": "gnlXBKBDILMM_31", "schema_version": 5, "motifs": {}, "new_cds_features": [], "protoclusters": {}, "comparippson": {"db_results": [{"database": {"name": "antiSMASH-DB", "version": "3.0", "url": "https://antismash-db.secondarymetabolites.org/area.html?record=@accession@&start=@start@&end=@end@", "id_format": "@accession@", "description_format": "@type@: @locus@", "fields": ["accession", "type", "locus", "start", "end"], "dir_name": "asdb"}, "hits": {}, "aliases": {}}, {"database": {"name": "MIBiG", "version": "3.1", "url": "https://mibig.secondarymetabolites.org/go/@accession@", "id_format": "@accession@ (@locus@)", "description_format": "@type@: @compounds@", "fields": ["accession", "compounds", "type", "locus"], "dir_name": "mibig"}, "hits": {}, "aliases": {}}], "aliases": {}}}, "antismash.modules.lassopeptides": {"record_id": "gnlXBKBDILMM_31", "schema_version": 3, "motifs": {}, "new_cds_features": [], "protoclusters": {}, "comparippson_results": {"db_results": [{"database": {"name": "antiSMASH-DB", "version": "3.0", "url": "https://antismash-db.secondarymetabolites.org/area.html?record=@accession@&start=@start@&end=@end@", "id_format": "@accession@", "description_format": "@type@: @locus@", "fields": ["accession", "type", "locus", "start", "end"], "dir_name": "asdb"}, "hits": {}, "aliases": {}}, {"database": {"name": "MIBiG", "version": "3.1", "url": "https://mibig.secondarymetabolites.org/go/@accession@", "id_format": "@accession@ (@locus@)", "description_format": "@type@: @compounds@", "fields": ["accession", "compounds", "type", "locus"], "dir_name": "mibig"}, "hits": {}, "aliases": {}}], "aliases": {}}}, "antismash.modules.nrps_pks": {"schema_version": 3, "record_id": "gnlXBKBDILMM_31", "domain_predictions": {"nrpspksdomains_ctg31_47_Aminotran_1_2.1": {}, "nrpspksdomains_ctg31_50_PKS_ER.1": {}}, "consensus": {}, "consensus_transat": {}, "region_predictions": {"1": [{"sc_number": 1, "polymer": "", "docking_used": false, "smiles": "", "ordering": []}]}}, "antismash.modules.rrefinder": {"schema_version": 1, "bitscore_cutoff": 25.0, "hits_by_protocluster": {}, "hits_by_cds": {}, "min_length": 50, "record_id": "gnlXBKBDILMM_31"}, "antismash.modules.sactipeptides": {"record_id": "gnlXBKBDILMM_31", "schema_version": 3, "motifs": {}, "new_cds_features": [], "protoclusters": {}, "comparippson_results": {"db_results": [{"database": {"name": "antiSMASH-DB", "version": "3.0", "url": "https://antismash-db.secondarymetabolites.org/area.html?record=@accession@&start=@start@&end=@end@", "id_format": "@accession@", "description_format": "@type@: @locus@", "fields": ["accession", "type", "locus", "start", "end"], "dir_name": "asdb"}, "hits": {}, "aliases": {}}, {"database": {"name": "MIBiG", "version": "3.1", "url": "https://mibig.secondarymetabolites.org/go/@accession@", "id_format": "@accession@ (@locus@)", "description_format": "@type@: @compounds@", "fields": ["accession", "compounds", "type", "locus"], "dir_name": "mibig"}, "hits": {}, "aliases": {}}], "aliases": {}}}, "antismash.modules.t2pks": {"schema_version": 3, "record_id": "gnlXBKBDILMM_31", "protocluster_predictions": {}}, "antismash.modules.tfbs_finder": {"schema_version": 1, "pvalue": 1e-05, "start_overlap": 50, "record_id": "gnlXBKBDILMM_31", "hits_by_region": {"1": [{"name": "ArgR", "start": 59181, "description": "Regulator of arginine biosynthesis genes", "consensus": "YGCATRNNCATGCA", "confidence": "weak", "strand": -1, "score": 17.088717036, "max_score": 20.00603}, {"name": "HypR", "start": 60075, "description": "L-hydroxyproline utilization repressor", "consensus": "TGCMATGTCAC", "confidence": "weak", "strand": 1, "score": 18.794752894116407, "max_score": 22.39835}]}}, "antismash.modules.thiopeptides": {"record_id": "gnlXBKBDILMM_31", "schema_version": 3, "protoclusters with motifs": [], "motifs": [], "cds_features": {}, "comparippson": {"db_results": [{"database": {"name": "antiSMASH-DB", "version": "3.0", "url": "https://antismash-db.secondarymetabolites.org/area.html?record=@accession@&start=@start@&end=@end@", "id_format": "@accession@", "description_format": "@type@: @locus@", "fields": ["accession", "type", "locus", "start", "end"], "dir_name": "asdb"}, "hits": {}, "aliases": {}}, {"database": {"name": "MIBiG", "version": "3.1", "url": "https://mibig.secondarymetabolites.org/go/@accession@", "id_format": "@accession@ (@locus@)", "description_format": "@type@: @compounds@", "fields": ["accession", "compounds", "type", "locus"], "dir_name": "mibig"}, "hits": {}, "aliases": {}}], "aliases": {}}}, "antismash.modules.tta": {"TTA codons": [], "schema_version": 2, "record_id": "gnlXBKBDILMM_31", "gc_content": 0.5200372506608988, "threshold": 0.65}}}, {"id": "gnlXBKBDILMM_32", "seq": {"data": "TACCGTAATATGGTGTTGGTTTATTAGCGCTGATTTAGTGGGGATCCCTCAGCGCCGAAGCGGGGTTTTTTCATTAATAACCCATCTCTCAATTTTTCTGTATTAAATACTCAAGTCTATTTTATTTTGTTATGCTCGGGCAAAACACTCTTATTTTATTTTTGCCGAAGCGAAGGGAATCATGATCTCAGGGATTGATATCAGCGTGATTATTCCTGCATATAATGCAGAAAATACAATATCAAAACTAATAGATAGTCTGATATTAGAAAGTGAAGTAAGTATTGAAATAATAATTATTAATGATGGCTCAACTGACAATACCCAGGATATTATCAGCCAATATACTGATACGCGGTTAATTATGATTCATCAGCACAATCAAGGTCTGTCGGCGGCAAGGAATGCAGGCCTGGCGATACACCGTGGCCGCTGGGTGGTTTTCCTCGATGCCGATGATGATATTGAACCCGCTGCTCTTGCTGCGAGGTATCATCTGGCTGAGCATCATGATGTTGATTTGTTGATCTGTAATGCTAAACGCTTAGATGCCAGTGGCAATTTTCGGGGTTATATTCATCGCGAACAAATCTATAATAAAGTCATAAATGGCTTTCAATGGATTGAATATTGCGTTAAACAACGAGAATGGCCACATTATGTCTGGCTACAGTTGATTAAATCCAGCTATATCATTAAACATAACATCGCTTATCGGGCGTTACGCAGCCATGAAGATATTTGCTGGACAATGGATTTATCATTAGCAGACGGTCGTTTTTTTATCTCCAACGTCGCAGACTATTCTTACAGAGATAATGAACTGTCGATCACTCATCACAGGGATTATTACGATATCAGAGCAGAAAACTACATCCATATTATTTCTTACATCCAGCGACAATCACGTCACGAAAAGTACTTATCTGTCTCAAGACATTTAAAAAGACATGCGCTCTGGGAAGCGAGACATTTTTTTGGTTTGCTAAAAAGAAAGGTCACAGACCGAAACAAGCTCCGCAAGGCCTTTACTGAGCAGGTCTCTTTCCCTGCTTTGCTCTATGGCGTTGCAAATCTGAGCGATATGGTCTTTCTGCTCAAATTGTTTTTGAACGTAAAACGCGGATAAGTGATCGCAGCGCATAGCGCTGCGACACGCGTTATTCATTTAGAGTCTGCTGAGGCAATCAATGGCCACCGCCTTAAAACTGGCGAAGTCTTTGCTGTCACGCAGCCGCGTCATTGCCCTTTCGCGCATAAAGGTGACAAACAGATCGTAAATCGCCATCGCCTCTTCATATTCCGTTTTACTGATGGCCAGTAAAAAAATGACAAAGGCGGTTTCATCGCCCCACTGCACTCCCTGTGGGGCCAGCACGGTATACACCACGGTTTTCCTCGCCAGCAGCCCCAGAGAGTGCGGCAGCGCGATGCCCTCCCCCAGCATGGTGCTGACGATCGCTTCACGCTCCTCAACAGAAGCACAGAAAGTCTTATCGACATAGCCCTCCTGCTCCAGCTGCTCGCACAGCACACCAAACAGCTGCGACTGATCCATCGGTTGATCGATAATGCGAAAATGCGCGGCGTCGAAGAACTTTTCCAGCATATACGGGCGGGTGCGGTCGACCAGCACCAGTTTGCCAATCTGCTCCAGCTGATAATCGGTCGGAAACGGTGACATCACTACTACCGGTTTATCTTTCTCCGTCAGTCGCGCGGTAGAAATAACAAAATCTTCCTCGATCGCGCTCAGCTCTTCATATTCACGCAATGAGATAATCTGCTTCACCACGATTTGCGGATACCGGCGCAAAAGCATCGCCTGAATCATGCGAACTGTCGAGTTGCCGGTATCGCACACCAGCATCACCTGCGGATAACGCTGATAGCCGACGTTATAGTGCCGCTCCAGTCCGACGCCAATATGCAGTACCAGAAAGCCGATTTCGTTTTCGCTAATCACATAAGGGGTGTATTTTCCCCAGCTTGATACCGCCGCCAGCGTAACGTCATAGGCCATCGGATAATGCTGTTTAATATTGGCCAGCAGCGGGTTGGGAATATTAATCTGGTAGCGCACGCGGGTGATCATGGTCTTAATATGGGTCAGCAGATCGGCGCGCAGCTGAGCATCGTTTTGCAGGTTAAAATTATAGTGGTTATTGATATAACTCAGAATGTAATCGACCAGCGTGTCACCATCATCCGGGCTGATGGCGCTGGGGGCAATCTCCTGCACCCGGCGCGCAGCGATATTTACGCGCAGGTAAGCCTCTTCGGCCGGTGAAATCGCTTTGCCGGTAATCGGTCGCAGCAGATTGATAATATGTCGCGCGGCATCACGTACATCGTTATCGACATCCTCGGCGCTAAAATCCGTTAGTGGATAACCTTCACTGATCCGCCGCACCGCCACCGCGCAGTAAAGCCGCAGATAGTGTTCGCTGTCATCGGTCAGACGTACATGAAAGCGCGAGAAACACTGATGCAGCAGCGGCTGTAACGTCTCCAGCATGCCGCTGTTTAGCGCCTCCAGCGTCAGCAGCGGGCTTTCGTTAGCCTCCTGCGATATCTGATACAGCAGATCGGTCAGACAGGCGCGTATCGCTACCTCGCTGCCAAACAGCTTCATACCGTAGCGAGGCTTGGTTTCGATCGCCAGCTGGTAGCGGTTCAGCCACTCTCTCACTTCAGCCATATCGCTTTGCAGCGTGGCCCGGCTGACAAACCACTCTTCCGCCAGCTCTTCCAGCTTGAGCGAGAAAGCTGAAGTGAGAAAACGCGTTAACAGATAGTACACGCGCTCTGCCGATGTCCGCGGTACGCGCAGATGCGAAGGCGTGGACTGTAGCAAACGCCCATAGCGAGCGGCATCGTCAATTTTCAGCTGATAGCCTGCGCTACGACTCAGTACAAAATGCGCGCCGTGCTCGACCAGCAGCTGGTTCAGCGCGCTGATATCGGTGCGCACGGTGCGCGTCGAGATAGCAAAACGACGCGCCAGCTCATCCTGCGGCAGCGTTTCGTTTTGTAGCGTATCAAACAGTTGTGCCAGCCGTTGGTTAGGAAATCTCACGTTATCTGTCCATCCAAAATCGTGAGGGCGGCGTTATCGCCGCCCGGTGGATGTTATGCCAGCAATGTTTTGGTTATCGCTAACAATGTCGCCACATCTGTCGGACGAGTATTGCCGGATTCTTTATCAATAATCGAGCTGTAAATATGCGGGATGATTTTGCTGACGCCCGCATCCAGCGCAATCTCCAGAATCGCCTGATAGTTTTCCAGGTCGATGCCACCGGTCGGTTCCAGCCAGAAATCGTTTTCGCCACAGGCTGCGGCTACCGCCCGAAACTCATCGACAGATTTCAGCCCCCCCATGGGGAAATATTTCACTGAGCTGCCGCCCATATCTTTCAGCAGCGCAATGGCAGTGGCGATCGGCACAATGGCGTCTGCCTGCTGTGAGCTCAGCGGGCCGGTGGAAATTTTCACCAGCCCCGGCGTGCCGGTGGGTGAAATCAGTCCGTTAACCACCGTCTGGCTCTGCCCGAGCAGCGCACGACTGGTTGCCACGCCGGTAAATACCTGATTAACATGCTGCGGCTGAATCTGGCGCGCAATTTCACTGACCATCGCCGACTGATTCGGATCGCCTGCGCCGAGTCCGATCGACAACGCATTATCAATCAGCGCCGCATACTCACGCATGTCTGCCACCGCGCTGTCGATGCTGTGATAATTTTTCGACAGCACGCCGACCAGTACATGGCCTTCCGCCGCCTGCCAGATATCCTGCGCATTCTGCTTAGAACCGGCAAGTACATTCAGACACACGCGGTCGTGATAAAACTTCGGCGTTAGCGTCATGCGGTTTTCTCTCCTGATAACAAAGCCTTAATACAGATATAAATGGTGTTCAGTTGCTCTGGCGAGACGCTGCGCACATCCACTTCCACCAGCCCTTCATTGGCTTTATAGCCACGGAAATAGATGGCGATCTCCCCGTTTTTCAGCGCCTGTACCAGCTCAGCGGTGGTACGGCCAATCATCGCTTCATCGAAATGAATTTCCGTGCGGGCGATATCGCGCCCGGCGGCATCCCACACCACGCGTGCGCTGATACCGTTCAGCGTATTCAGATTGTCGATAAACGGCGTCATCTTTTCGACCATCTGCGCGCCGGTGACTTTTTCCTGCGTCAGATAGTTTTCAATCGCCTGCGTCAGGCCAAGAATGCCCTCTTTACCGACTTTCATCGCCCGGCCAATCCCGGCCGACTGACGTTTTACCCAGTCGATATACTGCTGTTTACCCACCACCAGACCACTGGTTGGCCCTTCAATTGCTTTCGCACCGCTGTAAATCACCAGGTCGGCACCCACCCGGTAGTAGCACTGCAAATCTTCTTCCGCTGCCGCATCAACAATCAACGGCACACCGTGCTTGCGCGCCACCCCCGCCGCCTGCTCAACGCTGAGATGACTTTTCTGCACACAGTGGTGTGATTTGATATACAGAATTGCAGCGGTTTGCGGGGTAATCGCCGCCGCCAGTTGCTGTGGCGAGCACTCGTTGGCATATCCGGCTTCCACCAGCCGACCGCCGCCCATCGTCACCATAGTGCCAACCGGCGCGCCAAAGTTAACGTTATGCCCTTTCGGCAGCACGATATCGTGCGGCACTGCCAGTGGCGCGGCGTGCAGATTTTCCAGCAGCCAGTCATCATCTTTTACAATCACTGCCGCCACCGACTGTGCCAGCCCGGCTGAAGCGCAGGAGACCACCACCGCATCTTCGGCATTGAGTAAATCCGCGATATACGTGCCGGTTTTATCCACCAGGTCTTTGATCTCAAAATAGTGATTCAGGCCATATTTAACCGTGTCGACCACCGACTCGGCGGGCGTCGATACGCCAAGAATGGTCATGCGCCCGGAGGCGTTAATCACTTGCTTTAACCGGTATTTTTCATAAATCGAAGTCATGACTGGCTTTTCCTTCATCGGTCACAATCCACTGGCCCGCGACGACTGCCGCTAATGGCACCAGATGTTTCTCGCCGCAGACGCTTTCCCCTTCGGAGTCAACAAATGGACGACTTTCCGCTTTGACGGTAAAAATGGTCAGATCCGCGTCGAAACCCGGTTCGAGGCGGCCTTTGCCTGACAGTCGCAGACCCTGCGCGGCATTGACGGTGACACAATCAATCACCTGCGGCAGCGTCATGCCGACGCTGAAGAATTTCGACATCACGTGCGCCAGGTTATGTACCGGGCCGTTAATGCGGTTGCGGCAGTAAATATCAGAGCTGATGGTGTCCGGCAGAATCCCCTGCGCAATGGCAACGCGCGCCACTTCAAAGCTGAAACTGGCACTGCCGTGGCCGACATCCAGCCGCACGCCGCGCTGAATCGCCCGCTGAACAGAGGCGCGTAACTCCCCGGCAGGCGTCAGAATGCGGTTCGGCTTGCCGTTATAGCAGTGGGTGATAATGTCGCCAGAAGTCAGCAGTTCGGCAATCTCGTCGAGATTTGGCGGGTTATTGCCTATATGTACCATCAGCGGCAAAGCGCCGTTTTCCTGCTGAATGTCTTTCGCGCGCTGTAGCGGCGTTATGCCGTTATGACCCACTACGCTGCTACTGATCCGCGCTTTAATGCCGAGAATAAAACCGGGCAGACGCTGCACCGCATCACGCACCGCAACCTTGTCGATCTGGCTCATATCAGCCAGTTCGTTCTGGGTGACGATGCCGGTGCGGGCAATATTCAGCAGCGCATAAACCTGGGTGCTGGCATCGCGCGTCAGTTGGTAAAAATCATCAATATCATCAGCGCCGGTGCTGCCCGCATCCACCACCGTGGTGACGCCGGCAGTGACGCCAATGGCATCCGCATCATCATGATAAATCGGTGAGTGGGGGTAACAGTGCACATGTGAATCAATCCAGCCAGCACTGACGTAGTAGCGCCCCGCCAGGTCGCGCTGCTGACGGGCTTCGCCCTGCACCTCACCCAGCGCGGCAATTTTGCCGTCGAGCAACGCAATATCGATAATAGTTTCATCGCTCAGTCGCGCGCGGCGAATAATCAGATCGAACATGATAACTCCCTGCATATTATCAGGACGGGAGCCGAAAACGGCTTCCCTGGAGGATCGCGACTAGCTAATCGCCACCGGGAACATCGCACCAAGGATCATTGCGCCTAAAATCGCGCCGCCGGTGATTGGTTTGCCCCACAGATAGAACAGCAGCGATCCCACCAGCGATCCGATACCAATCGGAATCGACGCCGCCATGGCCGACAGGATGATCAACGGCCCGAGGAAGCGGCCAGAGGCGTTACCGGCCCCCATCATCACATCAGCACCATAGGTGGAGTTGCTCTGATTAATGGTGAACTTACGCGCCAGAATAATCACGTAACCAATCGCCAGGCCAATCACCAGACCGGTCGCCAGTGAAGCCGCAAAGTTGGCGACCGGGAAGATAATGCCCGCGCCCAGCAGCAGCGCCGGTACGCCCAGCCCGACGCCGNNNNNNNNNNNNNNNNNNNNNNNNNNNNNNNNNNNNNNNNGAAGCTGGCACCAAAGGCGGCAACCGCGCCGTACACGCCGGTATCCATACCGGCACGCAGCATCGAGACAAAGGCCACTTCGTTAAATGCCCCGATACCGTACAGGTAGTACATATGCGTTCCGGCAAACACCCCAGAGGAGAGCAGGCCGACAAAAATTGGGAAAGACCAGTCGGCATACCAGAAGCCGCTTTTCGTATCACTCATTTTTCTCTTCCTCGTTACTTGCCGCTCAGGGAGTTGTGGATCATGTCGAGCCAGCCGGGAATACCGAGCTGGAATGACTGCAACAGTTTCATATCGAAACCGCGGAAGAAGCCGCTCAGGACAAACAGCAGCACAATGGCAAACATCATCACCTTCGTGACCTTGTTCCAGCCGCTCTCTTCCACTCCTTTGCCGATCAGAATACCCAACACCAGACCCGGCACGGCATTACCCATAATCAGCTGCGCCAGACCGCCAAAAATGGTCGCCCAGAAGCCTGATTTCTTACCGGCATCAATCGCCGCCAGCCAGAAAATCACCGGCATCACGGTGTTAACCAGCAGATTTGCCGCTGGCACCAACACTTTCACCGCGGTGACCTGAAGCGCGGCCGGTACCGCTGAGGCGGTTGAGTTGAGGAACGCCACCACAATCATGCCGATGATGCCGCAGGCGATAGCCATTTTTTTCGGATCGTGCAGGGTTTCAGCCACGTTGCGGTTCTTCACCATCAACGCCGCCGCGCCCCAGTTCGGGATGATGCGATGGTCAACGTCCTGGGTAAAAGCCCCCGCCGCGACCGAAGNNNNNNNNNNNNNNNNNNNNNNNNNNNNNNNNNNNNNNNNNNNNNNTTCAGTTCACCCAGTGTACGAAATGCGCCCATCCCCTGCGTGGTGGGAGCATGGAACATACGCGCCGCACCGGCTCCGACGCCCACACCGACCAACCCGCCGATGATTAACGATTTGAATAAAATAATTAAAAACATCAGTCTTTCCTTTGGTTTTATCGCCCAACGTTTTTAGTTCGTGTCGAATTGAACCTTATCGGTATCAATCACCGTCACGTTGACGGTGATCTCCAGCTCCACGCTGTAGGTCCGTCGCTCACGCGCCAGAAAAAAGAACAAAAATTTCTCTTTTCTGACGCTCTCCTGCGCCCGAATGACCTGCACGTCCTGTGGCTCGATGCGCAACAGAATTTTTTGGGTAGAACGCAGCACCGTGCTCTGCACCCGGCTGAGCGCATCGGCAAAGGCTTTACCTTTGGTGTCACCCTTGCCGCTGACCGTTACCGTGGTGGTGAATTGTTCTTTCATTCTTCGTCCTTAGCCGCCGTGTTTTTTGTTCCAGGCCTGCACCAGGCGTTCACCCAGTTCTTCTTTATCCATAAAACCAAAGCCCAGTACCGTGCAGCCTTCATTGATCGCGGTAACGCCTTCCTCCACCGAACGCATGCCGTGCTTGGCTTTGTAGCCATATTTATTCTGGGCGGTAATCGCGCCTGCACCGCCGCTGCCGCAGAAGGAGATACCAAAAGTGGCGTTTTCAGTATTCATCACGTCGCCCAGCTTCATATCTGCCGCCACACCCGGCACCACCACTGCACGGCCACCGGCTTTTTCCACGCCTGCGGCAACTTTCTGGCCTTTACCTAAACGATCGCCAATTACTACGGTGACTTGTGTCATATTGTGTTCCTTAATAGATTGATTTAGATGTTTTTTTGGGTGCGGATGGCGAAAACGTCGCCCTTACTCATCATTGTTCTCTTTAGCCACTTCAAAGTGGACGGATAACAGCCAGGCCTCTTCTTTTGGCAAGTTGCCGAACAGATCCACTATCTGCTGCGCCAGCTGCATTGACTGCTGAGAGATATCTTCAAACAGCTCCTCCTCCACTTCGGGCAAGGGTTCGCCGCTGAGTGAACGCAGTGCCATCGCCCGGACATGGGAGGACAACATCTGCTGCTGTACCGCATTGGGGAAAATAGCCTGAGCAGCAAACACGTCGCCAATCTGTCCCATCACTCTGTCAGCCAGCGCCTGGATCGCTTCCGTGCTCGCGGCGGAATGGTCCGCCATCGCTGCGTTTTTCACCTTTACTCCCCTTTTGCCAGAAAGCTCAATCTTGATAATTCGCGTTACAAATAAATTAGCGCGGCAAACTGACGCTGTGGAGAAGCACTTTTTCCGTTTCGAAACGGAAATCACGCCGGAATAAGTGGATCAGTTCGCAAAAAAGGGTATTTCATGCAAAAACAGCCGAATAATTGTGAGTCGAATCACATTTATTGCCGGATAAGCGGCAAATTGTGCAGATAGCGGCAGGAGATAAAAAAGGTGAAGTTAATCAGCAGGTAAAATATAAGAATGGGTTATGACGTGTCAGTTAAAAAAAACGGCTCCAAATGGAGCCGCCTGATAATTAATGGCAGGTGAAATCTACTGACCGGCGATCTTCATTTCCGGCAGTAATACCGAACCACACTGAATATTGCTGCGGGTTTCAATATCGCTGCCGACGGTGACGATATCGCGCCACATATCCTTCAGATTACCGGCAATGGTGACTTCACTGACCGGATACTGAATTTCGCCATTCTCAACCCAGAAACCGGCGGCACCGCGTGAGTAGTCACCGGTAATGCCGCTGACACCCTGACCCATTAACTCAGTGACCACCAGACCGGTGCCCATCTGTTTCAGCAAGTCGTCAAAACTGGCACCCTGGCCGGCGATACGCCAGTTGTGAATGCCACCGGCGTGACCGGTGCTTTGCAGGCCAAGCTTACGCGCGGCGTAGCTGGTCAGCAGCCAGTTTTGCAACACGCCATCTTTAATGATATCGCGCTGCTGAGTGCGTACCCCTTCGCTATCGAACGGGGTCGATGCCAGCCCTTTCAACAGATGCGGCTGCTCTTCGATGGTCAGCCACGACGGCAGAATTTGCTGGCCCAGCGAGTCGAGTAAGAAGGTCGATTTGCGGTAAACGCTGCTGCCACTGATGGCACCCACCAGATGACCAAACAGGCCGGTTGCCACTTCAGCGGCAAAAATAACCGGCGCTTTCATCGTCGACAGCTTACGCGGTGACAGGCGGGACAGCGTGCGGCGGGCACACTCTTCACCGACCCACTCCGGCGATTGCAGATCGCCCAGCGCGCGGCCAATTGTGTAGGCGTAATCGCGTTCCATATCGCCATTATGTTCGGCAATCACACAGCTGGAAAGGGAGTGACGGCTGGAGCAGTAGCCCTGCAACATACCGTGGCTATTACCGAACACCTTAATTCCGACGTGGCTGTTAAAGCTGCCACCTTCGGTATTGGTAATACGTTTATCCGCTTTCAGCGAGGCCTGTTCGGCGCGTGCGGCCAGCTCAATCGCCTGATCGGCATCGATTTCTGCCGGGTGGTAGAGATCCAGATCCGGCGCGTCAAATGCCAGCAGATCCCGATCCGCCACACCCGCGTAAGGATCGGGTGAGGTATAGCGCGCGATATCAATCGCCGCCTGCACCGTGCGTTTAATCGCATCCGGGCTAAGATCAGTGGAGGAGGCACTGCCTTTGCGGTTTTGGTGATAAACGGTGATGCCCAGCGCGCCATCACTGTTGAATTCGACATTTTCGACTTCACCGTAACGCGTGCTGACACTGATACCGGTGGTTTTGCTCACGGCGACTTCTGCTCCGTCCGTGCTGGCTTTGGCCAGCTCGAGCGCTTGTGCGACCGCCTGCTCCAGCGTTTTACGCTGCTCTGCGACTTGGGAGATTACTTTCATCGGCCTGCCATATAATCAATGAATGGGGATGGGTTTGAGTCTAACAGACTCAGAGAACAATTTCGCAGTAGCCGCGTAACCTGATAGCATTAGCCTCTTTCTCAGGAGCCTAACAATGACCAAGCAGCCCGAAGACTGGCTCGACGATGTACCAGATAATCAGGAAGAAGAAGATGATGAGATTATCTGGGTCAGTAAAAGTGAAATTAAGCGCGACGCGGAAGAGTTAAAACGCCTCGGCGCTGAGTTAGTTGAACTCGGTAAAAACTCGCTGGATAAAATCCCGCTGGATGAAGATTTGCGTGCCGCCATTGAGCTGGCGCAGAAGATCAAGAAGGAAGGACGCCGCCGTCAGATGCAGCTGATTGGCAAAATGCTGCGTTCACGTGACGAAGATCCGATTCGCCAGGCACTGGATAAGCTGAAGAACCGCCACAACCAGCAGGTTGCGCTGTTCCACAAGCTGGAAGTGCTGCGCGACCGTCTGGTCGAGCAGGGTGATGAAGTGGTACCGGAAGTGCTGAATCTCTATCCGCACGCCGATCGCCAGCAGTTACGCGCCATGATCCGTAATGCGCAAAAAGAGAAAGCCGGCAATAAGCCACCTAAAGCCTATCGTCAGATTTTCCAGTATCTGCGTGAGCTGGCAGAGACGGTGTAACCACTTGTTCTCATGTAGGGGTGGCGATCTCACCGCCCGTGCCAGGGGTTAGCGCTCGGCATATCATCAGCACGGGAGCCGATAACGGCTCCCCTACATTATTTTTCTAAACGATCCAACAGTTTCTGGTGAATCCCACCAAAACCCCCGTTGCTCATCACCAGCACCGTATCACCCGGTTGCGCCACTTTTGCCACCATTTCGACCAGCGCATCCACGTCGGCACTCCAGTGCGCAGGCTGCATACAGGCGTCAGCCACTTCAGAAACCTGCCACGGAATATGGTGTGGTTGCAGCAGGAATACTTCATCGGCGCGAGCCAAAGCCGGTGCCAGATCGTCCTTACTGATGCCCATTTTCATGGTATTGGATCGCGGTTCCAGCACCGCCAGAATGCGTGCCGTCCCGCCCACTTTACCGCGCATGGCGGCAAGCGTGGCGTGGATCGCCGTCGGATGATGGGCAAAATCGTCATAGACTTTGATGCCGTTGCTTTCACCGCGCAGCTCAAGACGACGACGCGCATTGATAAAGTCATTCAACGCCCGCCCCGCATCTTCCGGCTTAATGCCAACGTGACGCGCGGCAGCGATCGCCATCAGGCCATTATGCATATTGTGTTCGCCAACCAGCAACCAGTTCACTTCAGCAACCCGTTCGCCATCCAGCAACACTTCCCAGTGCGACGCATCCGGCGAGAGCTTCTTAGCCTGCCATTTGCCGCCGTCCCCCACATGCTCCTGCTCGCTCCAGCAGCCCATTGCCATCACCTGCTTCAGATGGGCGTCATGTTCTGGCAGAATAATTTTGCCCTGCCCCGGCACGATACGAATCAGATGGTGGAACTGTTTCTGAATGGCGCGTAGATCGTCAAAGATATCGGCGTGATCGAATTCCAGGTTATTCAGAATCAGCGTGCGCGGGCAGTAATGGACAAATTTGGAGCGTTTGTCGAAGAAGGCAGAGTCATACTCATCGGCTTCAATCACGAAGAATGGGCTTTTTCCTAAATTTGCCGATACCTCGAAATTTCCCGGAACCCCACCAATGACAAACCCCGGTTCAAGGCCGCAGGCCTGTAAAATCCACGCTGCCATGCCAGCAGTGGTGGTTTTACCGTGGGTGCCAGCCACTGCAATCACCCAGCGGTCACGCAGCACGAAATCATGCAGCCATTGTGGTCCTGACAGATAAGGAATATTGCGTTCCAGTACCGCTTCAACGCAGGCATTGCCACGTGTCATCGCATTGCCGATAATCACCAGATCCGGAGCCGGATCAAGCTGACTCGCATCATAACCCTGAATTAAATCAATATCCTGGCTTTCAAGCAAGGTGCTCATCGGTGGATAGACGTTGGCATCAGAGCCTGTCACTTCATGCCCCAGCGCGCGCGCCAGCATAGCCAGGCCGCCCATGAAGGTGCCGCAGATACCGAGAATATGAATACGCATAAAAGGTCCATTACTTTAAATGTTCGGCGCACAGTTTAACGCTGACTTACGCCAGAAGAAACGGATTTGGACTATGGTCTTTGCTGTTCAATCGGCTAAACTGCGTACGCATACGTTGGCGGCCTGTAAATCATGCTGCCACTCAACCGCAGATTCAGGGATTGTGTTATGAAAACGTTAGGCGAATTTATCGTCGAGAAGCAACACGACTTTCCTCACGCCACAGGTGAACTGACGGCACTGATTTCCGCCATCAAGCTGGGTGCGAAGATCATCCACCGCGATATCAACAAAGCCGGACTGGTTGATATTCTCGGTGCCAGCGGCGCTGAAAATATTCAGGGCGAGCAGCAGATGAAACTCGACCTGTTTGCCAATGAAAAACTTAAAGCAGCGTTAAAGGCTCGTGGGATTGTCGCCGGTATTGCCTCTGAAGAAGAAGACGAAATCGTTATCTTCGAAGGCGTCGAGAACGGTAAATATGTGGTGCTGATGGACCCACTGGATGGATCATCCAACATTGACGTTAACGTCTCTGTCGGTACCATTTTCTCCATCTATCGTCGTATTACCCCACCAGGCACGCCGGTTACCGAAGAGGATTTCCTCCAGCCGGGCAACCAGCAGGTTGCTGCCGGTTACGTGGTGTATGGTTCTTCGACCATGCTGGTGTACACCACCGGTAAAGGCGTGCATGCCTTCACTTACGATCCCTCGCTGGGTGTCTTCTGCCTCAGCCAGGAACGCATGATGTTCCCGGAGCAGGGTTACACTTACTCGATCAACGAAGGGAACTACATCCGTTTCCCGAAAGGCGTGAAAAAGTATCTGAAATTCTGTCAGGAAGAAGACAAAACCACTAACCGCCCTTATACCTCGCGCTATATCGGTTCTCTGGTGGCAGACTTCCATCGTAACCTGCTGAAAGGCGGGATTTATCTCTACCCAAGCACCGCCAGCCATCCGCAAGGCAAACTGCGCCTGCTGTATGAGTGCAACCCGATGGCATTCCTGGCGGAACAAGCCGGTGGTAAAGCCAGCGACGGTAAAAACCGTATTCTCGACCTGCAACCGGAAACGCTGCATCAGCGTAGCCCGTTCTTTGTCGGCAATGACGCGATGGTCGATGATACCGAACGCTTTATGCGTGAGTATCCGGACGAGTAATCACTTTCTGATCCAGGGCAGCTAAGCCTGCCCTTATTCTGACTGGGTAAAAACATGAAAAGAGTGTTACTGGCAATCGGTTTGTTGCTGCCACTCGGTGTGCTGGCAGCGGAAAACCCCATTGACCGCGAACTGGAGAGCTGTCTGAACAGCAACTCTTCGACGGCGGGGATGTCGCAATGTTATGACACCGCGAATCGAGCCTGGGATAAAGAGATGAATACCCAGTACCAGGCAGTGATGGCAAAACTGGATGACGCACAGAAAGCGAAACTGCGTGATGCCCAGCGCAACTGGCTGAAATACCGTGACAGCTGGCTGGAAGCATCAAAGGCCTGGTATCTGAAAGAACAGGGTACGATGGCGGCAATTTCCCTCGGCGTTCAGTCGGTTGAGCTGGTAAAAAATCAGGCTCTGATGCTGAAATCACTGAAGCAGGGAGCGTGCGCAAATCCGGATGATTGTCAGTAATTGTCAATATTAAGGCTTATGCTGCTGAAAATGCGGTGGTAAGGTAAAGAGGACGGCGATCTTAAACCGTCCTTTTTTTCTTTCTTCTGGAGCAGTAAATGGCCGCGTACTCTTCGTTAATTATCCTGGTTCTGCTCGGCGCGCTGAGTTTATTTATTCATAACACCGCCGTCACCATCTCCATTCTGGTACTGCTGGTGATCAAAATCACCCCGCTGGCGCAGTTCTTTCCCTATGTGGAAAAACAGGGCATTACGCTGGGCATTATTATTCTGACCATCGCCGTTATGGCACCGCTGGCCAGTGGCTCACTGCCTTCCAGCACCTTAATCAAATCCTTCCTTGACTGGAAATCACTGCTGGCGATTGCGGTAGGGATTTTTGTTTCATGGCTCGGAGGCCGTGGCGTCTCACTGATGAGTACTCAGCCGACCATTATCGGTGGCTTACTGATCGGTACTATTATTGGCGTAGCCCTGTTTCGCGGTGTGCCGGTTGGACCGCTGATTGCCGCCGGGATTGTCTCGCTGTTTGTGCTGAACAAATAAGGCACCGACCGTGCGTATAAACGCCTGAAGGTCTTTATCAGGCGTTTAATGCACTGAGCGATCAAGCGCGGTTATCCTGAACCGACCTGATTAATTGTTCTGCGCATCATCTAACCCTCCGCCTTGCTGATTCGCATTATCCCTGGCGAAAAATTGCGAACGACCATTTTCGGCAACAAACTGCGGCGACTCTGCGACGCTATCTTCCACCTGGCCATTTCCATCCGGCTGGTCAAAATATTCTGGATCAACGCTGTCCACAATATTCAGGATAACCCCCTCTTCAAGTTGATTGAATATATTGATATCAAGATTATTCTTCCTGATGATATCCACCCCCGTAAGATTACCGTAATAGCGCAGGGCAAGCTGATGCACAGTTTCACCGGCTTTAACTTTATGTTCTATAGCCGCCACAGCATAGTTGCCATCAAATCGACTGTTTGACAGCATGATCTTAACCCCCGGCAGCGGCTTTTCACTGGTAATCCACTTCTCGGAATTATCAGCAATGATTTTATTTTGCTGGTCATAGTTACCATAAAACTGCCAGGAGATCCGGGCGGTGTTATCACCGGGCCGTACAGTATGCAAACGCGTTTTTATTAGTGGTTGAATAATATCTTTATTACTGCGAGCGCTGTCAGGGATCACGATTGTCTTACCCGCTTCAAGGTGATTACCTGGCAGTAATATCTCCTTATTGGCCTGAGTAAGCAGCCCAAACTTCGAGTGTGGAATACCCAGTTTTTTGGCGACAGAGTTAAGACTCTCACCTTGCTGAACCCTATATTTCCGACCTCTAAGTTGATTATTTGATGCGCCAACTGAGTGCCTGCGAACAGGACGGCTTTCATCGGTATGCGGTGGTGCACTGGCTTTTCCATCTGAAACCTGTTGATTTTCAACAGACGGAGGGATATTTACAAAGCGAATATTGTCCGGAATGAATAGCGTGTTACCCGGCTCAAGCTGAGTAACAGAACGTAATGCATCGCCATTAGCCGCAATAAACTGGGCGTACTGCGCGGGACGGATGCCAAAAGCGCTGACGAGAGCATGGAAAGTATCCCCGGGCTGCACGATATATTGCAGCCCCTCAGGCTGATTGTGTTGAATAACATCCTGATTGTCTGGAAAGCTGACAGGATTACTGCGTGCCCGCGCCAGATTATTTTCGTTTTCCCCCTGTTCAGGCGAACCCAAAAAGCTACCTGTGCGACCAGAATAGTTAAGAGCCGGTGTTTCCCGCTGAAGATTAACCGGATTTTGCTGCACCAAACCTTTGCGGATATCTAACGGAGGGCCACTAAAATAGCCGAAATATTCCGGGTAAACATACTTCGAAATTTTCAGCGATGTCCCAGGGGTAAGCGGATCGGTAATACCCGGATTTGCCTCTCGTAATTTTTCTAATCCGACGTGACTGTCGTAATACAGATAAGCGATATCTTCCAGAGTTTGACCCGGCTGAACCCGATGCACAAAGTCAGGGACAGTAAAGGTTCCATTAAAAAGGCTGTTGGGCAGATTTAATTCTATATCGGGTTGAGTGTTGTCGATAAAAGGTATTTTTTCGGCATTCAGGTTCTTAAGCAGAATGTAATTCCAGCCACCGTAAAATCCGTAATACTTGTAGCTAAGGTCCTGGAGGTTATCGCCTGCCTCCGTAGTATGGATCCTGTCAATTGGACTTATTGCACTGTCAGGAATAATCAGCACCTGACCCGGCTTGATATCGAAAATGCTATTAAGAACATAGCTGTTAGCGTTAACCAGCAGCTCCAAATCCGATGGCCGAATGCCCAGCTCCACCATCATGGAATAAATATTATCACCCTCTTGCACCACATAAGTCTGACCTGACATCCCGTTAATCTGGCTCATGGATGACAGAGCAACCGGCGGTGGAGTTTCCGATTTCGGCGTTTCTGCCGCGGGCTGTTGCTTTAGCTTGCTGGCCACTTCATTCGCCATCGGGCTTACGCGACCGCCAAGCGAATCTCCCCCCATACCAAACATGGTCTCCTTCATCACATTGACGTCTTTTACTGCCGACTTCCATGGCAGCTTCAGGGTGGGGAGCATAGATTTCGCCAGCGATGGTCCGAGTGTTAAGCCGCCGTCCACTATCATACTCGTCAGCAGCTCCTCCGGCATAGCCGCGAGGATTTCTTCCCTCTCTTTCTGATTATCAGTCAGCCAATGCATCATAAGCCCCTTAGAGAGGGTTAATTTTCCCGCCGCCGCGACCTGACAGAGCATTACCCATATTGATTTCACCCCCATCGCACCGCCCGCCATTCCGACCCCAATTGCCACTGCCGCACCCGTGCCGGCAGCCGCCAGGTCAATCATCCTGCCTAATAAATACTCACCGGATGTTTTCACCATGCTGTCCATATCATCTTTCGCACGATGCATCACGACCCGTAATGCATCCTCACCAAGAGTCGCTTCCTGACTGGTCGATATGGGTGACTTCATCTCTGATTGCGATGTCGACCTCGCCAGCGGCTGAGTTGAAGCGTCATAAAACTTAAACGCCTCTTTTCTACTCTCTTCAGTACGGTATTTATACTGAGCATTGGCATCCAGATGATTAACAATCCACTCTTGCTTAGTTTTATCCTGAATACCGTACTCCGTATTATCGATTACGGCATATGACCCTTTAGGATCCCATGCCAGAATTTTATCATTAATACGTACCGATACGACTTCAGTCAGTACATAACCGTAAAATTGCACATGTTCACCGACAATCTTGCCCGATTGAATATCATCAAGCAGCCCTTTGAATTCCTCTAGCTTAGGGTCTTTAAATAGCTGTGCTGCGGCATTTTTAAACATGGATTCATAATATGTCACCATCGCCGCTGAGTCATCAGGGTTATTCTTGATAGCGTCGACGTTTTCTTTAAATGCTTTGCTAATTTGTGTCGTCAGACTTTCCGGTCGGGGCCGGGTTGAGGTATACCAGTTTACGCCTCGATTATAGCCACCGCCATCAGATACGATATTTGCGCCACCGGGATTAAGCGCCTCTCTTAATTCCATTGAGATGTTTTTATCCCAGATAATATCCCAATCCGTGATGCTCACTTTCCCCATAGCTAAATCCATCAGCGTTATCTCCCGGTTTCCTCCGGCCTGATTACTGCCTATACCCCGTAATTTTATCTTGCTATCCGGGGAAGTAAGTTCTCCACGATCTTCCTTCGAAAAATTTTTAAGAATTTTCTCAAGATAATCACTAATGAATGTTTCGGGGTGTAGCCGGCCGGACATCCTGATAATCGCACCTTTATTAAATCTGTTAACATGAGCCTGTGATTTAATTTTTAGAAACTCCGGATCCCAGCGTCTGCGTATCTCTGCTGAATCATCAAGTCTCTTTTGCATGGTTCTGACTTTATCCTTCAGTTGATTATCTTCGGCCTCTTTTTTATCAATTTTTCCGTTTACATCATCCAGCTGTTTTTTTAATGCTGCAATTTCAGCTTCTTTGCCCGGTATATTGCTATTACTTTCAATTTTAATCAGACTTTCTAATGATTTTCTCTGCGACTTTAATTCATTGAGTTCCGTGGTGACTTTTTTCTTGGCATCGATGGTTTGTTGCAACTCAAAAGGCGTCACAATATCAACCTTAGCCGGGCGGCCTTTTCCATAGGCACTTAATAATTGCTGTCGTTCTAAGGCCGACAAAATACCCATGCCCGCCGCACGCTTATGTCGCCCGGTTTTGACCGGCTCAGTACCAGGCCTGCGCAGAGCATCAAAATCCTCGTTTCTGATTTCACCTTTGCTCAGAAGTGTAATCAGATCCGTTGAGTCCTTATCGCTGACTTCCCTTACTTTAAGCTGAGCACGAAGATTATCTAAATCACTGTTGCTTATCTTTCCTTTTTTCAAACTCGTCAGCAACATGATTAAGTCCTTATCGCTTTCCACCTCGGTTTTCAACTGAGCATCGATCGCTTGTATATCCGCACTGCTGATACCCTCTTTTTTTAGGCGAGCGTGCAGTTTATTTAAATAGCTGTCGCTAACCCCCCAGCTTTCCAGGAAAGTAAGCAGTGCATAAATATCATTAAGATCGGGTTTATTGACTTGTAAGCGAGCAATATAATCCGATAATGCCGGGTCACCTTCTCCGCCTTTTTTGATCCGTTCGATAAGTTCATCGGTCTCCTTATCGCTGACGTTTCCTTGTCTGAAGCGCTCGACGAGCGCCGTTAATTTATTTTTACTCAGTCCTCTTTTATTTAGAAGAAAGGTCAGTTCAGCGGCTTGTTGGTCGCTTAACTCCACTTTTTGGAGGCTCACCAGCAGATCGCTGAGTATCTTGTCGTTGTCAGCGACTTTTTGGATCAGCGCGTTACTGTCATCGATTTCCTTATCGCTAACCCCGGTTTTTTTTATGCGCGCAAGCAGATCATTGATATCCCTGTCGCTGACACCCCGTTGATTCAGCAGAGTACGAAGCCGGCTAATATCCTGGTCGGCAGGCCCCTCTTTTTTTATGCGCGCAAGCAGATCAGGCAGTTCATTTTCGCTGGCAGCCACGGCTTTCAGATAAGTAATGTAAGCCGTTATCTCCTCGTCGCTGCCTCCGCCTTTTTTCAGCAGAGCGTGCAGCTCTCTGGTTTCATGATCACCGGCTTGCCCTGTATTAATTTTCCCGACCAGTTCATTTAATTTATTTTCACCGGAACGGGCTGTCACCGCGTTGACCCCTTTTATTCCTCCTTGCCAGATACCCGCCCAGGTCAGATCCTGCGGTGCCTGTTTCAATACGTTGCTTGCAACATTAGCCACCCCTTCGCGAGAAAGGGCATACGCGGTTAAGCCCGCTGACATGCCGGATTTCAGCGCTTTCGGCAGAAGAAACTTCAGAGCCTGAATAGACGCTATAACGGCACGTCTCTTCACCAGTTGCTTAAACTCTTTAATCGGGAATGGATCGCCTGGCATCAGTGTTGCCATCAATTCCTTGTAGGCGAACCAGAGGGTGGCGGGCGCCGCCATCGCCTTCAGAACACTCAGGTTTGGTATAATAATATTACGCGGCAGGAAGGAGATAAGCCTTGTCAGTGACCCCTCTACTGCAGCAAAAGTCAGCTGCCCAATCAGGGTTTTGTGCCCGGTTTTCGCCAGATAGTCTAATGGTGTCAGAGTCTTTGCTAACACGTCTGCTGTCGTGCGCGGGCGTAGCAGGTTGCCATCAATCGCCCCGATAAAGGCTTCTACCGCCCTGCCAACCATAATATGGCCGTCCGGGTCAGCACCTTTGCTGAAATCATCGGCAATCTGGTTAATGAATAACTCCGTGATAACCTCTTTTAACATCTCCAGGTCTGTATCGGGATCTTGCCGTAGTGCATCCTGCAAGAAATCGTGACAAAAAACGCCCAGATCGAGTGCAATGCGTGTATCAAGAGAGAAGAGATCTAAGTTCTTCCCGGTGGCTTCCGTGACGGCCAGCTCGATTTTCCCCACCGCGCCCACGACACTGAAAACCGCGCGACTGGCCTCGGCAAATGCCTTGCTGAACACGACCTTGTCTGTCGTGTCGCTCGCGTCTTGCACAGCACGCTCCAGTTGCTGGGCCGCTGAACGGAATCGCTTTACTTGTTTATCAATTTGCTGCTGAAAAATGTCTAACTTTAGCGCCTGCGCTGGGTGCTGTTTTTTCATTTTCACCAGCCTGTCTCCCAGCTTTCCGGCGTGCAGGTCTGTTTCCGCCAGCGCGCCGGACATCGATGCTGACATCTCACGCAACACCGCCAGCGCATTTTCTTTCAACTCAGCCTTTTCCTGCTTCTTCGTGGCTGCCTTTTCCAGTTTCTTTGCGGCTGTCACAGCGGCAACTTCGCGCAACTCTCTCTGCGCAGTCTCCTTCGCGCCAGCCTTTTCCGCTGTCCTCACGGCTGTCGCAGCCGGTGCCTTGCGCACTGCCGACTGCACTGTTTTATCGGTACTTTCTGGCACCTGACTCCAGGTGAGATGCTTATCCAGCTGATAACAGGACTCCATCATCTTGCCTGATGCCCGCTGATACCGCTCCATTGCGACCAGTAACGGCCTGACCGTCACCCTGAGCTTTTCATTTACTGCTCTCTCCTGGGGTGATTCAGGAATTAACGTACGGTCAGGCCCGGTTAAGCTGTGGATGAGCGCTTTCTCTACTCCCGTTGCCGCTTTTTCTCCCTGGCTTTTTAATCCAGCGCCCACCTGCCGAACCCCGCCGGGCAGAGCTTTCGCGATGTTAACGACGACGTCCGGGACGGCCTTTAACGCCGTCGCCGCCGTCGCTGCTCCCATCTGCAGTTTATCTATGCCCTTATCCAGTCCTGCCAGCCCTTTATCCAGTTTCACCTGTCCCGCAGGGGTAAAGGCAGCGATAGCCGCCGCAGTCTTCACATCGCTTAGCAGTTTGTCACCGAACTGGTTACCGAACCTTTTCATCTTATTCAGCACCGGATGAGGATCGAGACGGTGCTTCATCTCATTGATTTTTTTCGCGACCGCCTCAAGACGCTCTGCCGCCAGGCCAATCTTGCCAGCAATCCCGGCAAACTCCGCATAGCGTTTGTCATCCGCAGATATATCGAGAGGATGATTTAACGCCTTACTACGTGCTTTGGTAATTTTTTTCTCTGCATAACGCAAACCGTCCATCAGCCCTGCCAGAGTCTGGTGGTAGTCCCCGGAGGCCGCTGCTTCAGGTTGTAACAGCTCACCCGCTGCCAGCATCGCGAAATCTGCCACCAGCAGCGCTTCGTTCTGCGCCATCAGCACTTTGACGATATGCCGCATCGCCAGGCGTTCAGTTTTGTCTTCCGGAGTCAGCGAGAGCGTTTTTTCGGTTGCCAGCAGTAGTGCTTCAACCGCCCCTCTGACATCCTCACTGGTCTTGTCTCCTTCCAGTTCACTCAACTGAGTCTTAAGCAACTCAAAATGCGCGGACAGATTCTCCCACTCGGTGTTATATCCCTGGTCACGAAACTCGTTCAGCATCGGGCGACGGGATTCGTACAGGGATGTGAGGTAATTACCCAGCTCACTCTTTTGGTGAGCGGTCAGTTCCGTAAGGGTTGCCGACAAGGCAGTGTGCAAAATCTCCAACCCGCCGGTTATCTTGCTAATTTCCTTTGCGATAAAACGGTTTTCCATCACCTCTGACAGCAGGTTCAGGAATGCCTTGTCCTGATGCCAGTTCTCCCCTGCGCTGGCCATTTTCTCCTCAAGAAGAGCAATGTCTTCGTCATTGAAGGCATCGCCAGCAATCGGGGAGCGCTCGCCACGGACACTTTCAGTCAGCGCCCCTGGAGATGATACCGGTAACAAAAAGCGAGTAAGAGAATCTGTAAGTTTCATAGAAGAACTGGATCTGTCATTTAAGGATAAAAATAATTACCCTAAGGTCGCAGAATTATATGGTTGCTTCTTTCAGTTTCCAGAAATTCCTTCTGCTTTCCTTACACTCTACTTCCTGCCACTGAACTTTAGTTGAACAAAATCTGAGGTGAATTAGATTCGAACCTCAGATTTAGTGAACAAATTATTGTGTCTAGAACCCTGGTGAAGTTTCAGCCATGGTATTTGACTCTCTGACCGAGATACCCGAGAAAAACACAGCATCCGATGGCTGCATCATAATGCCTTCTTGAATAATTTTATTTTTGAAAAATCCTCTATACTCCGCTTTCCAGTCGCTTTCATAAGAGATGGCTTTACCTTTGAATCCCTCACCAAAGGATTTAGTTGAAAAATCAAACACTACCGTTTTTCCATCTTTAATTGCTGTGACTATATAATGAGGCTCCACTATTTTGTTACCATCATCCTTTTTATCCCAGATATATACAGCACGGCAGCCAAGGCCCTGATAATTTAGCTTTCTTAATTCATCAGTAATAAGACTCATCATCGTTATCGAGCGGTCTCCTTTTGCTTCCATTAAGGATTTTATTTCCGGATTGTTTTTAAACGCAATGAATAACGATTTAAACTGATCATCATCAGAAGCTTTATCCTTAATACCTTCATCTTTGATCATAGCATCCGAATTAGCCGCGCTGAGCGACAACTGATTCGCACTCTTCTCTAATTTAGGGCTGGGTAACATATTATCTGTAAAGTCAAAACCCGCCATACCCGCGTGAGTATAATCACGGAATATGATACGTGTGGCACCGTCGAATTCCTGATATTTTTTCAACCATTCGTCGGGTGAAAGAATATATGACTCTCCAGGTTGATTAAACAGCTTCCCCCCTTCGGGATCGAAGATCTTGTCTTGTCCGTTGAGTTTTCCTGTCAAAACAAAATGAGCCATAGGAACTTGTTTATTTTCGGTCCATATATAAATCCCTCGATATTTTATATTGGTAACACCATTATCTTTTAGCGCATCACCTAATCCTGTCAACATCAAATCCCGGGATTTATTCTCCGTCTGCTCCATTAATTGGTTAACCTTTTTTCCCAGCTTCTCAAAAAAACTTCGTGGATTGAGGACTTCCACTGATGGCTCTGAACTCGAAGATGACATCCAGGATGGCGATGTCAGATCAACCCACTGATCATTCAGAGCCGCCCCATCAGAGTTTTCATTTCTTCTGTCCGGACTATAAGCCTGTAAAGCTAAATCCGCGCTGGTGAAATCCGTATAGCTGATATATTTATCACCCGCTTTCTGTTGATACTCTTTCTCCCACTGATCCTGAGATAAAATTAATGATTTAAGATCGATATCCTTTAACTTATGTGCACCAAGATCGAAAACATAAGACTGGCCATGCTTTTCGGCTATCACCGCAAAATGGTTCTGGGAAGCGACCACATCATGTTCTTTATAAATATCCATGCCACGGAAGCTGAAGTTAGTGAAACCCTGTTTTTCCAACGCCTTTTTAAGCGGTTCCATCAGGTCTCCAGAGCTATCTTTTCCGCTCTGCATCAGGGTTAAAATATCTTTATTCTGTGTGGTAAGGTCGCGCAAGAATCCGCCACTCTTGATGTAGTGGTCCATCAATCGGCCCTGCTGTTTATCATCGGTCAGCACGCTGTCAGGAATAAATACCGCTGCGCCCGGTTTTAATGTCGCGCCAGAATACTTGAGTTTTTTTACGTCACTGTCCGAAAGATTAAAGTAACTGGCGACAACATAAATATCCTCAAATTTCTCATTAGCAATAATTTCCCACCCCGCAGATTTCCTTTTTACTTCTAAGGATTCATCCAGCGGTTCTTTTTTAAATTCCAGCCATGCATCCGTCTGCAGCGCTTTTTCTCCTTCATACAAGCCTGGTGAGCCATAGAATTCATCCGGATACTCATTGAGCGCATCGGTCACAGTATAATAATCTGTGTAAATAATATGTTTTTCCTTCGCCAGCGGCGTGTACGTTTTTTCCCACTCTTCCGGAGAAACGATTAAAGCCCCCTCCAGACCGTCAATCAATTTACCGGCCTCAAGATCGAACAGATAATCCTTGCCATCCTTTTTGCCAATAACAGCAAAATGAGTAACAGGGTCACTTTCACCAGGTTTATGCCAGACATACATTGCACGGAAACGAATATCAGTAAAGTCTAGTTTTTCCAGGGAACGACCGACTAATGGCATTAACTGTTTAGAGTTAATGCTTTTCATGTTTAACAGTGGCGCAATAGCAGGCGAGATATCCTGCAATTGTCGGAACAATGCTGAATTATCATTAAGTTTCTCATATTCAATATTCAGTTCATCTTCTGGAAGAATTAACTTCATACCTTCTTTGAGCTTACCCTCATTAGTTATTTGTGACTGACCATAGTGGTGTAATAACCAGGCAACCTGGCTGTAGGTCAGATATTTTTCATCGGCGATGCTCATCAGGGTATCCCCTGCTTTCACCGTATAAGTCTCGCTATTCTCTGGCTGCTTACTGAACGATGCATTATACGCGGTCCATACTGGTGTCAGCACCGCTCTTATGTCACCGCTCAGTGGGGAAACTCCACCTTCAAAAGTATCGTAGCTGTCTATTGCCTCAGCACCAGTTTTAAAATCCTGAAACAGAACAATTTTTACACTATTCTTGTCACGATATTTATCCAGCCACGCTTCCGGAGAAATGATCAGTGGGCCGGTCGAAGGATTAAACTTATCGGCATCAAGATCGAAAACATATTCTTTACCAAATTTTTTGCCTGTAACGGCATAATGAGTAGCAGGCTTCTCATCGTCCTGATTATCATATCTATAGATAGCGCGATATTTGATATCACTAAACCCTTGCTTTTCAAGACTTTCTGCAACAAGTGGCATTAACTCCTTTGAGTTATCGAAGGCCCCACGCATCAATCGAGGTATCTTAAGGTTGTTCAGTTTAAGAGAATTTAATAGCCTGCCTTTTGCGACAGATTTTTCTAAATCCTTCACCTGGTCTTGTGTCCAGGTTACATCGACCTCAGGTTGTGATGCGGGTTGCTGAACATCTCCTTCTTTCCATGCAAAAGGCATCCCATTCAAATAAGGTAACTTGAGCGCTTCGTAGGGAATATTAAATACTTCACCTGCTTTAAGATTATTGAAATCTTTAATTTTCTGGTTGGCATACTTTAATAATGGGATATACCTGGGTGAAATATTATATTTTTCAGCAATGGAAGCAACCGTATCGCCAGCCTCAATATTATGCGGTTGTATTCCATCGGCATTTTTAAATATATCTTTATTATGTTCAGCATTTGATTTCAGAGCCTCAAGAATAGCACCAATTCTGGCTCCCACATCATTAGCAGTATGATAACCTACAACCCCCGCCTTGGCTTCTTTAACATACTTGAAAAATCCCCAGTTATCCGTCCATAATCTGTGTAAGACAGTTTTCTTTAAAAGCTTCTTCGCGACTTCAGGGCCAACGTTAAATGCGCCATCAACAAGCAGACTGGCTACAAGGTTGGCCAGTATTGCGTCCCGATAAGCATCCTGCACTTCAGGGTTGTCGGCGAACTCCATTTTTGTGAGATCTTTAAGGTATGTCAGTGCCATTGATTTAGCTATTTGTACCATGATCCCAGCTACAGGCCCCAGGGGCAGTAGCCCAATGGCCAGTCCGGTAACGATATCCGCGCCGATAAATCCTGCATCAACGAGGTAATCACGATAAAACTCCCAACTGGTGTGCACATAGGCGTCTAAATCTGCTTTGGAATGGTCGATTTTCATCGCTAGCATTTCCTGACCCATGCTTTTTTCAGTTCGCCGGGAAAAATTCAGCGCATCATGCATCAGTACTCTGGAGAATGCCTTCTCTCTCTCCTCAGGCTTGCCGTATTTATGGCGCGCCTTAGCATTCATGTGATTTAATATCCAGTCCTGCTGATCTTTATCAGTTATGCCGTTGGTACCAATATCGATTATCTGGTATGTACCCGCTAAATCCCATATAAGCATCTGAGCAGGTCTGGTATCCCACTCGAAACCACCTATACGAATCCCAACCACTTCAGAGATGGTATCATCCTTTCCATTGCCAAGTTTCATGATAAAGGGCTTCTCTGCACCATGTAGAACTTTTTCGAGCTCGGGCTTAAATTCCTTTAGCTTATCATCCTTAATTAATAGCTTGGTGGATATCTTAAACGCCGTTTCATACATATTCTCCATGCTGATGTTTTTTTCATTCTTAATAAGATCCAGTTGTTCGTCATACCACTCAATAAAACGGTGCGACAGAGAATCACTATTACGGAAGGCCGAAGTACCGTCCTTATCATAATCCGCTCCTTGCCCCGCGAGGGGGAAACTCCGCGTAAAGCTATTAACATCCCCCATTAGCGCCTGCCTGAACGCTTTAGAGCTTCCCTCAGGCCATATCGGTTTTTTATCGCGATAATCAAACTTTCCGGTCAGGCAATCAAGCACTGAGCCAGTTTCAATGTCATCACCTTTTCGCCACTTCAGCAGAATGTCAGGCGTATTAATTCCGCCACGGTCCTTTTCAGGAAAATCATTAATAATCCCTTGAATAAACTCATTTGCAGCAATCTTAGGGTTAAGAGTGGTCAACCTGACCATAACAGCATTCTGAAAATCGGTTATGCCATTTTTTAATTCAGTCTGGAGAATTTTCATCACTCTGGGGTCTTTAAAGTCAATATTATCCAGATTCAGATCCGGTCGAATAGACCTTTTATTTTTGATGTTATCTTCGAGGGACAAAAGAGCATTTTCCAGATCAGCCGCCTGCTTGTTAACATCCTCCCACGTCTTGTAATAGCTTATATTATGGCTATCGGCTGACAACTTTTTCAGTGCCGCTAAATCCTCTTCACTGCTCGTGCCATTACGGTTAATACTGACTTTGCTAAGCTCAGATAACGATTTCTCAATCCTGATGAGATTGATTTTATCCACCGGGTCAGTGGTGTTTTTCTTGATCTTTTCCAGCGTGGCCGAAAGTTCATTCAGGGTATCGGTTTTTAGCTGCTTCGCTTCGCTTTGAAGATGATTTCGGATCTTAAAACGCTCAGCATGAATTTGATGTTTTAACTCGTCTCTCTGCTTATTGGTTTCCTGCAACTGATCCGCTTGTTGCGTCTCAAACTCAGCAAACGTCTCCTTCAGATCTGTTAATTCCTGCTTGATGTCTTTGACCGCGACATTGGCTAACAGCGGAGCAAATCTCATGTCCTCCGTGGGCAATTTCTTCAGCTCTGCTAATTTTTCCGCTCTTTCACTCTTTGGTAATTTTGCCACCAGCTGTTCCAGTTTCTTATCCTGCTCAGCCTGAATTTTCTTATTTTCCTCTGCCAGTTGTTTCTTCAGCTGGACGATAAGGCCTTTCTTCTGATCTTCAGGATAGCCTTCAAGCGCCTTGTCAATTTCCTGATTCTCCAAATCCTGGCGTTTCTTCAGCTCAACAGATTTCTCCGCGCGTTCACTTTCCGGATATTTTGCCAGCTCCGCCGCGAAAGACTCATCTTCCGCGGTCTGTAATGCCTGCAACTGATTTTCATAACGAGATTCGACACCCTCACCATAAAATTCGTAAAACGGCTTAGTCACGGCAGCAACACCGCTGCTGTCCACCGCACTTTTCATCAGATCATAGGAGAATTTTTCTACCCCGTTCCGCTGTAAGTTATACAGGGCTAAACCGCCGTCCATGACAAGCTGTGGCAGATTTGACAAGGTGAGGTTTAGTAGTTCTTTTGTCAGTTGCATAGTGAAGCTAGCCGTTATCGCCATTTTCTCCTTGGTCGGTTTGCCCTGGCCCGGCATCACCGCTTGCTTCAGATTCTTACAGGCCGAATAGTAAGCGTACGGGAGAATTGCCGCTTTAATCATACTTATGCTCGGCAGAAAATGACGCGGCACCGTGGACAGTAAGCGCGCGGCCGACATGTCGACCGCGGCGCTGACCACTTTACCCACCATGCTGCTCAGGCCCGCCTTTGCCAGAAACTCTGCTGCTCCGGGTATTTTCGCCATCACTTCAGCCACCGTTTCCGGCTTCAGCAGGGTGTTGGCCTCCGCGTCTTTGACCGCCTGCTTCACTCTTGCCAGCATGATGGTCCCGTCCGGGTCATGTCCCTTGGTAAAGTGTTCGGGGATTTTTTTATCAATAATCTCCTCAACCATCTTATCGTACAGCCATGGCATGAACTCGGGATCGCTCTTCATTAGCTGCTTTTTTTGGTCATTAAAATACTCACCAAAATGTAAGGCGATGCGCTGATCCTTTGAGAAGATATCCTTTCCCCTGCCAGTGGCGTCGACTATCGCCCCGTCCATTTCCAGCACCGCGTCCTGCGCACGATAATCTGCTTTTCTGGCATCTACCGCTGCGTGATTAAATGCCGACCGGCTGGCTGAGGCTGAGCCAGGTGCGGTCTCCGTCATCTCCTCCACCGCCCCTTTCAGGGCATGTTCGGCTTCACTAAAATGCTTCTCGGCTTTTTCAATATCCGTTTTAAACGTCTCGAGCTTTTTGTTCAGCGTAGGGTGCTGACTGTGTTGCTGCTGGGCCTCGGCCACTACCGCCCGCAACCCATCTGAGTATCCGTCTACCTCCACGCGGGCGGCAACCAGCGCTGCTGATGCTTCGTTGAACTTCTTCTGCGCCTGCTCACGCTGCTCCACGGGGCTGAGTTTCGGCTGACTGGAAACCGGTTTTCCGACAGCTGGCGCCAGCTTCTGCACCGCAGCCGCCCCCACTGACGCGACGCCCACATCTTCCCCCATCCCATCCAGCACTGACGCTATCGCCCCCGACGGCTGGGTGTATAATAAGCTCGCCCTGGCCAGCACTTCCGCCGCATTTAGCAGCTTTTCAGCGGCATTCTGATGCTTTTTCATCGCCGCCTGTAATGGATGGTAAGCCACTCGCAACTGACCATTGACCTTCTGCACCGCCGCATCCCCACCCGCCATCGCATCCAGCGCCTTTGTCACCGGGGATGAATGCGCATCAATAACCCCGGCTGCGGCCTGCCTGATCGCCTGGTTGCCTTTTTTAACCGTGTTTTCAATCAGTTTTAATGCGTGCCTGGCCACTGCTGGCAGCGTCCGGGCCTGAATGGCCTTGGTTCGCAACAGATCCTTGAACATCGCCGGGGTTTCAAGCCAGGCTTTCTCCATCGACTTTTCCAGCCTTTCCAGAGCGTTGGGTGAGGTCGCTTTCTTTACAAAACGGAAGGCTTTTTTATCAAGGTTTTCCAGTTTCTCCATGCGCGATTTGGGCGGACGGAGCGCATGCTCAATTTTCTTCATCTCCTTACGGAGGTTGGCCAGTTTTTCGTTCGTCAGCCCGGCATGGAATGCCACCGCCTTTGCCCCGCCCTCATCCTGAGACAGCGGGAACAATTTACGCAGCTCTTTATTGAATACCTCCTCAGCCTGTTTAATCTCCTTTCGCGTTTCATGCAGGCCAGTGGCTATGCGCTCTACCATCTCCGGGTATTTTTTCGCCGCATTTGCTGGCAGCTTTTGGTGCTCCCGCATCATAAATGCAATTTTCATCAGCACATCGGTCTGGGCGCGCAGCGTCTTTTTCAAACTGGTTACATCAGCCTGCACATCCCCGTCAGCCGACACGATCGCCAGCGTACTGTTTACCGCTTTTTCTAATGTTTCAGCTATCTCTACCAGTCGCTGATTTCCGCCGTCCACTTTGATGCTATTTTTAAGCGACTGAATCACGGAGCTTTCCAGCTCCAGCGCCTGAATTTTGCTGTTATATCCCTTGCTGCGGTACTCATCCAGCATCGCGAAGCTTTGATCAACTTTGTCCGAGAGCGAGTTTCGCAGATGGTCAATTTGCGAGAAGGTGGGTTGACTGTGTTCAACGGCTTCCATCAGTAAGCCACGCACCTGATCCAGCAGATAAGGCGTTAGATGGCTGCCCTCAGGCAGCAGTTCAGTGATGTTGGTGGGTGGGCTGTTTTCCGGCTTAGGCGCATTCATCACCAGGCCAGTTTTTTCCTGCAGGGTGTCCCTGAATGCCGGAGCCGTCAGCAGCTCCCCCAGCAGTCGAATAATTCCCGGTTCCGTCGACCACTCTTTCCCGGCCTTTCCGGCATCGGCAATCATATGCCCCAGTTCGACTACCGCTTCCGGGAAAACGGAAATCTCGGTCGGTGGAAGCCCGTTTGACACGGTGTTGGCTTCTCCGCCCGCGGCTCCGGGAACGTTGGCAGTGGAACTGATGGGTGACGCTGTGCGACTGAGGGTATCATGGAGAGACATAAATAACGTTTCCTGGATGAAAGATTAAAAATCAAAAATAATGTCCCGATTATTTCCAATATCACTGGAGGATTCTTAAGGTTTCAGCAAGGTTCTTTGGTTTTCTGACGGGCGCAGGCGTTGATTAAGATCTTTTCAGGAACGGATAAAACAGCAGGCAGTTAATGCGTTGGGAATAAGCGACAGAAATAAAAATAGCCCGCTTATAGCGGGCTATTTTTATGGGAAAGCGGGGAAAAACAGCTTACTTGTTTTTCGCACGCTCAAAAGAGGTGACGATCTCAGCTTTGGCAGCTTCAGCGTTGTCCCAGCCTTCTACTTTCACCCATTTGCCTTTTTCCAGCGCTTTGTATTGCTCGAAGAAGTGAGTGATTTGCGCGCGCAGCAGTTCTGGCAGGTCGTTCACATCTTTGATGTGATCATACTCTTTAGACAGTTTGGTGTGCGGAACGGCAACCAGTTTCGCATCTTCACCTGATTCGTCAGTCATTTTCAGCACGCCAACCGGGCGGCAACGAATAACGGAACCCGGTTGCAGCGGATAAGGGGTAGGTACCAGCACGTCAACCGGATCACCATCCAGAGACAGAGTGTGGTTGATGTAACCATAGTTGCACGGGTAGAACATGGCGGTTGACATAAAACGGTCTACAAATAGCGCGCCAGACTCTTTATCCACTTCATATTTAATAGGATCCGCGTTTGCCGGGATCTCAATGATCACATAGATATCTTCTGGCAGGTCTTTACCCGCGGGAACATGGTTCAAACTCATCTCGTGTTCCTTCAATAGTCTTCAGTCGAGTGACGGCTATTATAGCCAACTGCTGCGGAAAGTATTCCCCCTTTTTCCGCTTTCAGACCCTGCCCTAATGGCACGGCCACGCTGATAAATCGTCACTGCCATAAGAAAAGTTATTGATGATGATAACGTCCCCACAACGCGCTAATCACCTCGGAGGAACTGCGGCAAGCATTCAGCAGCAGCACCGTCTGTGGCTGCTCGCCATGACTTTGCAGAAGTTGTTGTCGCAGTTGCTGCTCACCCAGCTGCAATTGTGCCAGTAGCTGGTCGCGCACCAACCCCTGAGTATCACGCCTCAGTCGGTTTTCCAGTACGGTTAAACGGGCCATAAGACTCTCCTTAGAATAACTCAATGAGTAAGGGGTAATGAAACCAGGCGCTCGCCCTGCATCAGGCTGATTGAAGAGCGACTCAGTGCATAAATCTTGTACCCGTTAGGCAATATCGCCCCCTGCTGCACACGCATGTTGTTAGCCAGCTGCAGATAGACCGAGTCGATGTTACCGCCGACACTGATCACCGCGGCAGGTAACAAATTGGCCGTCGCACCGGTCGGGATGTTCTGGAAACGTGATAACAGCCGTGGCTTGCCATCATGGTTAAACTCCGTGATTAACTGCACCATCTTTGCCGCATGCTGCTTATCCAGTTGCCCATTAATCAGCAACTCTTTACCCACCACCCGCACGCTCATCCCTTCCAGTAAATCATTCTGCTTTAGCTTCTCCAGCAGCCGCTGGAACAGTTCGGCCTGATCATTGACCACTTTCCAGTGTTTCAGGTACTTAACATCCTGCAACCGGGCGCTGGCCCGTAACCAGGCCGCATCACCTTTAATAGCGCCATGAATTTCAATGCTATCCGGCGAACCACTACTGGTTAAATCGATATCGTAATAGCCATTTAATGCCAGTACCTGGCGCACCTGCTGATGTAATGCATCAACGCCGAGACTTTGGTCGTAAAAGTGCAGTCCATGGTTACGCAGTTCCTCGCGCAATTGCGCAATACTCTGCGAGGAAACGCTTAAGCCGCTGAGCCAGACGATACCTTGTTGATCGATACGCGCTTCCAGCCCCGCCAGCTCAGGCTTTTTCATCGTTTGGGCCAGCCACTGGTGCGGGTCAAATGTCACGACCGGTTCCGGTTGGTGTCTGGTGAACCCCCATACCGCCAGCGCCACCAGTACGCTGAAGACCAGCGCCCACACCCATAAGTCACTTTTCTGCTGCTGTGCTTTTACAGTCGCCACCACGCCACGAGGCGGTAATGTCAGCGATGGCAGCATGCTCTCTGCCGGGCCCAGAACTAATCCAAGGCCCGCCAGATCAATCGCTTTGCCGTGGGGTAACGGTTGGGTGGTGTCCCAGGGTTTGCCATCGACCCATGCCGGGATGGCCGGGGACAGCGTAATCCCCTCTGCCGTGACCGTCAGCACCGTGGTCACTCCCTGTTCCAGTGGCAGTGCAATGTCCGCATCGCTGCCGCCGAGGCGCGTTTCACCGGCCGGTAGATCCAGCTCACGCCCCGCCAGTGGGCCGTTCAGCCATTTGAGTTTAAATAAAAATTCCATATGGGCTCCAGGATCAGGACTGGGTAGAGGGTTCAGCCTTAATCAGGAACAGACGAACCGTGCTGCGGGTGTTTTTCTGCTTGGACCGGAACAGGCTACCCAGCAGCGGAATATCACCCAGTAATGGGATTTTACTTACCCCTTCACTGTTTTCGTTCTGCACAAATCCTCCCAGTAACAAACTCTGGCCAGCACGCAATAGCGTCTGGGTAGAGACTTCAGAACTCAATGTTTGCGGCAGCGGCTCCTGCGTACTGGTGGAGTCAATCTGTCGTCCGTCCTGGATTACCAGTTTCAGCATCATCTGTTTTTGCCCATTTTCATCAATCAGGCGCGGCGTAACGCGTAGCAAGGTGCCAGTTGAAATCGATTCCACTTTGGCGACGTTTTCCGCCAACAGTTTGGTATGGAAAGTAATACTGCGATCCAGTATTGCCTGGGTGTTATCCAGCGTCACAACCGAAGGGCGTGAGAGGATTTGCGCTTTCGCATTCTGCTGCAATGCATTAAGTCGAATCATAAAACTCGGTGTATTCGAGATAACCGAGGAAAAATTGTTGGCATTGGCTTCACCGTTGCTGTTAAAGCTAACGCGCCCACCGCCGATCTGGGTCGACATCGCCCAGTCAATGCCTAATGAGCTGAGATCCTGAGCATTGACATCAATGATCAGCACCGCGATTTCAATCAGCGCTGGCTTGCGGTCAAACTCCTTAATCAACTTTTCATACAGCGGCATAGTGATTTTGCGGTCGCGCACAATCACTGCGTTTTGCTGAATATCAGCAGAAAACATCGGCAGAGAACGGTCAGCAGGTTGCTGTTGCCCCTGGTTTTCCTGCAACGGCAGCGTGCGTCCCTGCGCCATCTCTTTCAGCATACTGACAGTGCCGGGCACCACCACCTGCTGACCGCGATAGTTATAACTACTGTCTGCGGCGCTGGCATATTTCAGCGGGAAGAAGCGAATAATTTCCTGATTCTGATCGTGATTCAGCTTCTGTTCGTCAATGCGCTTTGAAACGGTATCGACACGTTTAAGGCAAATCGGTACGCCCTCAACCTGCAACGCATTTGATGCCGGCAGTTTGCGCACCCGGCAGTTACGCTTGTCCAGAATGCCGCTGGTGGTGAGCTGGCGCGTCAGGGTATCCACCGTCAGATAAGTAGGCGTAATCAACTGGCTGCTGACTTCCTGCGCTTTATAGATATAAATCGCCTGGCCGTCGTAATACCACGCCAGTTTATGTTGACGTGCCAGATGGTCCAGCGCCTCAGCGGGTGACATATTCTGAATAACGCCGATAAACGGCTCATCAACCTGCTTGCTCACCACCACCGGTACGCCATAGTTGGCACCAAAATCTTGCAGCACGTCGGTCAGTTTACTGCCGCGGCTGGAAAGGAAAAATGGCGAATTATCCTGCCACGGAATGGTTGCCATCACCTGAGTGCTGGCAAATAACATCGCGAAGCCACACGCCCAATACATACTGCGTTTCATCGCCATCCCTCTGCTGGATTAGTGTTCATTTCTGCTGCGCCATGTCGGGCCAGCCAGTCGCAAACCGCCAGTTGCTGATTCAGCGCGGCTTCCCACTGAATGGTGGGTTGAGGATCGTTATGACGCCGAATCAGCATTAACCGGTTGGCTTCGAGAATCAGGCAATCGTTAATACAAGCGCGAACGGCAGCAAACCACAGGCAAACGCGCTGGAGCCAGTCAATATCACTGATGATCAGGCCGGTATCTATCGCGACGCAGATGGCTTGCGGATAGCAAACACACCAGGCCGGAGTATCGGCAATGTTCAGTATCAGGCGGTCGCTGCGAGATTCATTCACGCGGACCCACTCCACTGCGGCAAGGGAGTCGGGGAGTTTCATAGGTTCTCGATTGCATTGGAAAAAGAGGCGCTATTGTGAAAATTTTCCGCTGAAAGGGGTATCAGGTAATGACCTGAACTGGTGCACAGAAAGGCGTAGCGAGGGTAAGCGGTGAAATGAGTTTTTATTAATCAGCGATCCACTGGTGGATTTATAACCACTTTATGTTCAATGATTTGAAGACGGATGGCTGATTTTCTGATTTTGACCCGGGAAGGCTCTCAGGTAGTCCGGGAAAGTTCTGTAAGCCGTTTTCACTATAATTTTCCGAATACCTAACTATAAAGCCAGTGATTAACTTTATTATGATAATTTCACCAGAGATGTCGTCCGCCACGAAGCGGGTCGTGTTGATCGAAGATCATTCCTTAATAAGTGATGGAGTAAAACAATTATTGTCGTCACTGCCAGGTTATCAGGTGGTAGGCGAAGTCACCGACGGTTTAGAAGCCTATGCCGCTTGCCAGCGTATGGCACCGGATCTGGTATTAATGGATTTAGGCCTGCCAGGCATGGACGGTATTGATGTCATCTGCCAGTTGAAACAGCGCTGGCCGGAACTGAAGATCATGGTGTTGACCGCTAACAGTAACGAGCATCGTGCGCGAGCGGCGCTTGAAGCAGGTGCAATCGCCTATATTCTGAAGAAAAGTTCACAGCAGACCCTGCTGGCCGCCCTTCAGACCGTTACCGCAGGCCGTCCATTTGTTGATCCGGCCCTGGACCAGCAGCAGATTAGCGAAAAACCGAGCTTAGACGGCACGGTCAGCCTGACGGTGCGTGAGCGACAAATCCTCAAGCTGATTGCCCAGGCACTGCGGAATCGTGATATTGCGGAAAACCTGAAGATCACCATAAAAACCGTGGAAACTCACCGCCTCAACCTGATGCGTAAGCTGAATGCCCACAGTGCGGTGGCCCTGACTAACTGGGCTGTGCGCCTGGGTATTCACGACAACTAAGCCGGCGGCTCCGACCGCCCCGACGCCACGACCAACCGACTAAGCAGCGCCTGCATCTGTTGCTCTGCTGGCCACTTACCGTGGCGAACCTCGGTTTCCAGCTGTTCGCTGGCGTGGAAAATGTCATCAATACCCGCTAATCCCGCACAGCCTTTGAGCGCGTGCAACAACGCCAGCAACGTATGCTGTTGTTGTTGTTGCCAGCTCTCTTCAATACGCTGAGCAAACGAATGTAAGGTGGCGCGCAGCTTATTCTGCATCTCAGCATCCTGTTCAGCATCGAGTAATGGCCGTTGTAACAGCTCATTAGGCATCAGCTCAGTTCCCCGTGCCAGTTGCACCATCACCACGTGATCAATCACCTGCATCAATTTTTCCATCCGCAACGGCTTGGCAAGATAACCATTCATCACGCTCTGTTTTACCCGCTCACGATCAACAGACAGCGTATTCGCGGTCAGGGCAATAATCGGCGTATCTTCATCCAGTATGCCGGAAAGCGGAGCACGCCAGCGCTCGGCGGTTTCAAAGCCATCCATGTCCGGCATGCGCAAATCCATCAACACCATGTCATAAACGTTTAGCCGGCCGGCATCAAGCGCTTGCGCTCCCGAAGCGACGCTGTCCGGCTGGTGACCCAGACCGCGCAATATCTTGCTGACGATATCCCGGTTCGTCGCAATATCATCCACAACCAGCACTTTGAGTGACCATGGGCTGAGCGTCGGAACCGCGCTGCTCTCTTCCTTGTAAACTTTTCCATAAATCGTCGCCAGCTGGCGATGCAGACGGCCAGGCAGATACACCAGTGCCGGTGACGCGAGCAGAGGATGTTCTCCCTCTTGTGGGGTGATGCCCCACAGCTGTAGCTGCTGGTGCAGCACAGCCGGAGCCAACAGCGTGCCGCTAAAGCTCTCCAGATTTTTACCTGGGTGGTTGATGGGCAGTAACAAGGTAAAGCAGGAGCCTTTGCCGGGTTGACTGGTGACCTTAATTTCTCCCCCCATCAACTGGGCCAGCATTGCGGAAATCGTCAACCCCAGGCCATTGCCGCCGCTGTGCTCGCTGACCTGAACAAACGGACGAAAGATGGTTTGCAGATGCTCAGGCGAAATACCTTTACCGCTATCCTCCACCGAAATCATCAGCAAATTACCTTGCCGCCTGACCTGTAACCGCACCTCGCCCTGTTCGGTGAATTTGATCGCGTTGGCCAGCATATTGATCAGGATCTGTTTCACGCGGATCTGACTGATCTCAATGCTTTCCGGCAGATTGGCTACCACCAGGCTGGAGAGTTTTAGCCCTTTCGCATTGGCGCTGACACAAACCGTGGTCAGCACCCGGTCCAGCAGCGGCAACAGTTCGGTCGATGCATACGACATCTGCAACTGCCCGGCTTCGATATGATTGTAATCCAGTAAATTGTTGATAATGGACAGCAAGTAATCGGCTGACGTGTGCGCCGTTTCCACCAGCTCTTGCTGTTCAGACGTCAGTCTGGAGCGCTGTAGCAAGTTAAGCGCCCCGACCACACCGTTCATTGGCGTGCGTATTTCATGGCTGATGCTGGCCATATGAATGCTTTTGCTGCTACTCAGCTGCTCGGCACTGCGCCGGGCGTCATCCAGTGCCCGGGTTCGCTCGTGCACGCGTTTTTCCAGCGTTTCATAGTGTGCTCTGATCACCACCAATAACCGGTTATACGCTCTGGCAATACGCCCAAGCTCATCATTGCGACCTTCGGTTAATGAATGAGCCCAGTCCATAAAACGGAAGCGATCCACGACATCAACAAAACGCCGTAACGGGCGGATAACCTGATGAAGCAAAACCCAATAGATAATTGCCAGCAGCGTCAGCCACACCGCCGCGACCGGCGGCAGCGTCCACAGCTGCGATTCCAGTGCCCTGATCACCATTTTTTGCTGCGGATAACGGGCAATTAATTGCCAGCCAGGCCCTTTCAGTGGTTTGCAAACGTAATTAAAGCCTTGATAAAGCACCGTATGATTTGACTGACAACGTGACAACATCTCAAAAGGAAACTCGTCGGCCGGAATGGCTTTTTCCTGCGAGCTGAGTGGCAACAGATGGTTCGCGGCATCCAGCATGGCAAAAGCGATCCCCTCATTCAGCTCGGGATTCAGCTCCGGCATATGCCAGACGTCCAGATTGATACCAGAAATCGCATCACTATCAGGCAGTTGTAGCGTCACCGGCACATAGAGCCGATTAGCGGTGCGAAACGGTGCTCCCCAGTGAAAACCGGAGTCGGGATGCTGCTTGCTGAGGGCCAGCAACTCGGCAGCGCGCTGCTGCAAAACGTGTTTATCTGCTGAGTCCGGATGGTAAACAATCATCCCCTGCTGCGGCAGAATCAGGTAAATCGCTTCGCTTTCACCGGCGTTACCGAACAGTTTTACCGCCTGCATCGCTTTGTATAACTGGGGATTTTCGGCATGCATCTGGTTATCAGCAAACGGAATAAACATGACATCGTGGGCATTAAGATTAAGCGTGATCCCTTCCGGCAATGCGCGCCACACCTCCAGAAAGGTCTTTAACCGGTGCTGAGCCTGAAAATAGTGATTGTTCTGTTCATTGACCAGCGCACCGACCTCTAACACCAGCTCGTTGCGCAGCGTGGTCTGTTTGTCGACATAGCGTGACCAGAACTGCACCGATTCAGTGACCAGGCCGAACAGACCGATAATGCAGCTCACTATCAGCATCAGACGAAAAAGTAACGAGGTTGCCCAGAGCTTACCCATAAAAATACCCGTCCGGTAAAGGCACTATCGCCTTCCAGTGGCGTGCTGTTCAGGTGTTTACCTGATAGTGCTGTGGCCAGCTTTTGATGATGATACCCGGCCTGAAGAGTCATTACAGCAGACTCTTTATCCATCAATTATCAGAGAGACCGGATGGAATTACAAACTGAACGGCGACTGGAGAAATTCCTGCAGTTAGCCGACCTGACGGCACAACGTATTGAAGATCGCATGGAGTTTTCTTTGCCTCCGTTTCAGCTTTATATCGAATCCCTTGATGAGCACATCCTGCTGACACTGGGTCGTGAAGTGGAAGCGGCTTATCAAGTTGAAGTGATGAAGAAGTTACTTACTGCCTGCCATCCCAGTCGTACTCAGGGCACACCCGTTCGCGTCTGGCAACTGCACGGGCGGCAAATGCTGAGCTGTGCGCCAACCAAAGAGAGTGAAATCGCTCACTGGCTGGCGTGCATGCAAACCATGCGTCGCCTACTTGAAACCACCGCAGGAGGTAACCGGTGAATCAGATGAAACGCGTCCTGATCATGCTTTCGGGCCGCCAGGATATTGTGCTGGCAGCCATGCTGCTGGTGGCAATATTTATGATGATTGTTCCACTGCCGACCGGGCTGGTGGACTTTATGATCGCCATCAATCTGACCATTTCAGTCATCCTGTTGATGATGGCACTGTACATCAAAAACCCGCTGGAATTTGCTGCCTTTCCGGCAGTTTTGCTGATTACCACGCTTTACCGTCTGGCACTGACCATCAGCACCACGCGCCTGATTCTGCTGCAAGCGGATGCCGGTGAGATCGTCTACACCTTTGGTGAATTTGCGGTGGGCGGTAACCTTGGCGTCGGCTTAATCGTCTTTCTGATCATTACCATTGTACAGTTTATCGTTATTACCAAAGGTTCGGAGCGTGTCGCTGAAGTAAGCGCCCGCTTCTCGCTCGATGCGATGCCGGGTAAGCAAATGAGTATCGACGGCGATCTGCGTGCCGGTGCCATTGATGGCGATCAGGCCAAGCGCCTGCGTAATCAGGTACAGAAAGAGAGTCAGTTGTACGGTGCAATGGATGGTGCGATGAAGTTCGTCAAAGGTGACGCCATCGCCGGTATTGTTATCATTCTGGTCAACATTTTGGGCGGTACCGCGATTGGCGTGATGATGCATGGCCTGAGTGCCAGCGAAGCGCTGTCGGTCTACGCCATTCTGTCCATCGGTGACGGCTTAGTCAGCCAGATCCCGGCGCTGCTGATCTCAATCACCGCCGGTATTATCGTTACCCGCGTCAGTGGCGAAGAACAGCAGAACCTTGCCAGTGACCTCGCGCAGCAGATTGGTAAACAGCCACAGGCGCTGATGCTGGCGTGTGTGGTATTGCTGGTGTTTGCGTTGATCCCCGGTTTTCCGGCTATCTACTTTATTATGCTGGCGGCACTGCTGTTCGTCGTGACCTGGTGGGCGAAAAGAAAACGACTCGCCAGCGCGGATGCCGTACCCGGTGTGTCAACAGGCGAGAGTGGTAGCGACGGCAGCTCTGCTACCGGCAATATGACCCCGGGCGCAACCCCGCTGATGCTGCGCCTCTCAACCGATCTGGCCCGCTCCAATCAGCTTTCCGGCAAGCTTAACGCGTTCCGCTTCCGCAAATTTGAAAAACTGGGCATCCCGTTGCCAGAAATTGTCATGCAACAAGACGCCTCGCTGGAGCCGGGTACGCTGAAAATTATGCTGTATCAGGAACCGGTACTGAACGTGCAGATTCCGCAAGGTTTGCTGCTGGCCGACATGATGTCCCCGCCACTGCCGCAGGCACAGCAGAGTGTCAGTCTGCCGTTTGGTGGTCTTAGTCTACAGTGGATCGCACCGGCAGATCAGGATGCGCTGACCGCCGTTGGCGTGACGCTTTATCAGGGTGAGGATCGCCTGATCCATTGCTTATCAATGCTGATCGATCGCTATGCCGGTGAATTTATCGGCGTGCAGGAGACCCGTTTCCTGATGGATGGCATGGAAAGCCAGTATTCCGATTTGATCAAAGAGGTACAGCGCCAGTTGCCGATTGGCCGCATTGCCGACGTGCTGCAACGCCTGGTGTCAGAACAAATTTCGATTCGCGATCTGCGTAGCATCTTTGAGGCACTGATCGAATGGGCGCCGCGTGAAAAGGATCCGATCATGCTGGTGGAATATGTTCGTATCTCACTGCGTCGCCATCTGTTAAGCCGCTTCCGTGGCGATCAACCCTGGGTCAGTTGCTGGATGATCGGTGATGTGATCGAAGGCATGATCCGCGAAGCAATCCGTCAAACCTCTGCCGGTTCCTACTCCGCGCTGGATCCTCATCTTTCACAGCAGATTATCGACCAGATCCGCGTCGCGGTGCAAGAGAACGAAAAACAGAACAACGTGCTGATTACCGCCATCGATGTACGCCGCTTCTTGCGACGGGTCATTGAACGTGATTTCTATGCGCTGCAAGTGTTGTCGTTCCAGGAGATTGGCGAAGAAATTGAGCTGCGCGTGATTGGCAACATCGATCTGATCGGAGATCAATAAAATGCGTTTTCCTCAACCGGAATTGATCCTTTCCATGCTGGAGCAGCGGCTTAGTTTACGGCCAGCCATCGAAGGAGTGGGTGTGAAGCTGGCGGGTAAAGTGGTGGAAATTGGCCCGACGCTACTGCGCGCCTCACTGCCTAACGTCAGCATGGCGGAGTTATGCCGACTGGAACCCACCGGTATTGAAGCAGAAGTGGTCGCCATTGAAGGCAACTACGCGATGCTTTCTCCATTTAGCGAACCACTGGGCGTCACCACCGGCAGCGACGTGATACCGAGTGGCAGCGTACATCAGCTACAACTTGGCGATTTTCTGTTAGGCCGGGTACTGGACGGGCTGGGCCGCCCCATCGACGATTTTCCCCTGCCTGAGGGCGGTGAATTGCGTTCGTTAGAAGGTGATGCGCCCAACCCCCTCACCCGCACGCTGATTGATACCCCGCTACCGTTAGGTGTGCGAGCCATTGATGGCTTGCTGACCTGCGGCATGGGGCAGCGTATCGGTATTTTCGCCGCTGCTGGCGGCGGCAAAAGCACCCTGCTGGGGATGATCTGTGACGGCAGTCTGGCGGATGTCATCGTACTGGCGCTGATCGGTGAAAGGGGCCGTGAGGTACGCGAATTCCTTGAGCATACCCTGAGTGAAGAGGCGCGCGCCCGCTGTGTGATGGTGATCGCCACCTCGGACCGCCCGGCACTGGAGCGTCTGAAAGCCGCTTATACCGCCACGGCGATTGCTGAGTATTTCCGTGACCATGGGAAAAACGTGTTGTTGATGATGGACTCACTGACACGGTTTGCCCGCGCATCGCGCGAAATCGGCCTGGCAGCGGGCGAGCCTGCGCTGGCAGGCGGTTATCCACCCAGTTTCTTTGCCCGTCTGCCGCGTCTGCTGGAGCGCGCCGGGCCAGCCGAAACCGGCAGTATTACCGGAATTTATACCGTGCTGGTTGAGGGCGATAACCTCAACGAACCGGTGGCCGATGAAGTGCGTTCGATTCTCGACGGCCATATTGTGCTGTCGCGCAAACTGGCACAAGCCAACCACTATCCGGCCATCGATATCGCCGCCAGTGTCAGCCGAATTATGTCGATGGTCACCGATGACGAACATCGTCAACGCGCCGGTAAACTCAGGCGGTTGATGGCGGCATGGAAAGAGATCGAACTGTTGGTGCGTGTCGGTGAATACCAGCAAGGTCAGGATCCGCACGCCGATGAGGCGATGGAACGCAAAGACGCCATCAGTGACTTTCTGTGTCAGTCCGTGGCTGAGAAAAACGATTTTTACGAAACGCTGGACTTGCTATGCCAGACAGTCGACTGACGCTATCGACCCTGCTGTCGCTGAAGAAGCGTCGTGAACGGCGTATTCGCCGCGAAATCACGCGCCTCGATCGCGAAGGTGATGAACTGAATCAACGTAAGCAGCAATTATTACAGGCACACCAGCAATTATGGCAGCAGTGGCGTGAAAGCAGCGGCCAGGAACAGACGCTCACGCCACAACAGTGGAAGTTATATCGGGCTCAGCTGGCTGGCTATTATCAGCAGGATCACGCCCTGCAATCGCAGGTAGCAGTCACAGACAATATGTTCAGCCGCTTGCAAATGGAAAAAGACGATCAGCATTTATTGTTGCGGCAAGTGCTGATGGAACAAGAAAAACTCAACATTCTTATGGAGTAAATATGCATATTCCACCCATTTCACATCGTCAGTGGGGGGTAAGCCAACAGGGCGCTGAGGAGCATCATCCTTCTGAAGAGCAGGACAAGCAGCGCTTTGCCTCATTACTGGGACTGTCGCCAAAGAAGCGGGACTCTTCGTCGACGATCGCCGGTAATCGCGGATCGGATACCCGGAACAAAACCTTCCACTGGGAGGGTGCTAATGGTTTGCCAATGACTGTTGACCTGAAGCTAAAAAATGCCTTAACCAGCAGTTGGTTGCGCTGGCGGCTGACCAATGGCCCGCTGGCAGGGCTGGAAATTGAAGCCTGCCGCCAAAGTGATGAAATGGCTATCCGTCTGCGCGCAGAGGATTTAGCGCAGTTGCTAAAACGGCTTGGCTCTGCCAGCCAACTGGAACAGCAGCTGTCCAGGCAGTTTAACTGCCATGTGAAAGTGGAGATGAGTCATGCGCATTCCGGGGCTGAGTAAACAGCAGGGTGAACTGATTAAGAAAGCAGGACATGGCGTACAGCTGACCACTGAGCAAGGCAGCATGCAGTTATCGTTCCGCCAGCAAAGCGCTGCCAGCGGTTTGATCCTGCATGCCCGGCGCGACGATCAGCCGATAACGCTATGGCTGGATGAGCAACAGTGGTGCCAGTGGGTAGAACCGATGCTGGCAATTCCTTCGCTGGCGCTGGCTCCTGCCGAATTGCACGATCTGTTAGCGCACTGGACGCTGGCAGACGTCAGCGAATGCTTTGACGGTAATGACTTACCGTGGCCCGAGGCGCATTCACTGCAAACGGGTGACGCACCATCAGGGCTGGGCTGGCAACTGAATATTCGGCGTGAAGATCGGTGTCTGGCGCTGCGCCTGCTCAGCGGTGCTGAAAGCTGGATCGATAAGCTGTCGGATAATATGTTTCCCGAGAACACCTGGGATAGCGCGGCCGAGTTGCCCCTCACGGCCAGTCTGCTGGCTGGCTGGAGCAAAATCGACGCCGCGCAACTCAAAGCGCTCAAGCCAGGCGATGCGCTAATGTTGCAAAAAAGCTTGCAGGTGAATCACGGGCAAGTTGCCCTGTTTCTTGAACGCCCACTTGCCGTTATCGAGCAAGGGAGCGAGAGCAACACTTTTTATATCGAGGAAATGATGAGCGATTTTGAAGACTGGATGGACATTACCCCTTCATCTGAAGTTAACACCAGTGTGGAACAGGCTCTGAATGAAGCCATGGTGAGCGTCACGGTGGAAGTGGCACAACTGACGGTTTCGCTCCAGGAGCTAAGCAGAATGGAGGCCGGTGGAATGTTGTCGGGTGTCGTCAGCCAGGACAGCCTGGTCACACTGAAAGTGGGCAACCGTGCCATTGCACGTGGCACTCTGCTGGAGTTTGATTCGCAGCTGGCGGTGAAAATCGATCATCTTTGCTGAGATACTCGCCAGGGTAAAACCAGGGTATTCACCTGATAGGCCCAGCGTCAGGGGTCCGGGATAATAGCCGCCATATTTGATTTTCGTGTAGATCTCATGGCGTTATTAGACAACCCGTTACAATTGATTATTGTACTCTTTGCCCTCTCGATCCTGCCGTTGCTGATCGTATTGGGCACCTCCTTTCTGAAACTGTCGATCGTATTCGCCCTGTTGCGAAACGCGCTGGGCATCCAACAGATACCACCGAATATCGCGCTGTATGGCCTGGCGCTGGTATTGACGTTTTTCACCATGGCACCGGTGGTACTGGCGATTCAGGACAACCTGGCCGAAAACCCGGTAAGCCTTGAGTCCCCGGCGTTTATCCAGCAGGTGGAAACCGGCATTCTGGCCCCCTACCGCGAGTTTCTGGAACGCAATACCGCGCCGGAACAGGTGCATTTCTTTGTCGATATTGGTCACCAAATCTGGCCGGAAAAATATCAACAACGCATTCCTGACAACTCACTGCTGGTAATGATGCCGGCGTTTACCGTCAGCCAGTTGATTGAAGCATTTAAGATCGGCCTGCTGCTGTTTCTGCCTTTTATTGCCATTGATCTGGTGGTTTCTAACGTGTTGCTGGCGATGGGCATGATGATGGTTTCACCAATGACAATCTCTATGCCTCTGAAACTGCTGGTATTCGTACTGATGGGCGGCTGGGAGAAGTTACTGCGCCAGTTGGTCCTCTCCTTTTCCTGACCGCGGAGTCAAACATGAGTGAAGCGATGATCACCCAGCTGGCGACGCAGATGATGTGGCTGGTACTGATCCTTTCTCTGCCGGTGGTCGTGGTGGCCTCGTTCGTCGGTATCCTGGTGAGTCTGATGCAGGCGCTGACGCAGATTCAGGAACAGACCATTCAGTTCCTTGCCAAACTGATCGCCGTTTCGATCACGCTGGCGGTGACCTATAGCTGGATGGGTGATGTGATACTGACTTATGCCGGGCTGGCATTTGATCAAATCACCCAGATGAGGGAATAACATGGTCGCCGTGTGGACACAATGGTTACCGATTATCGGTCTGTGCATGCTGCGTCCGCTGGGAGTCTTTCTGCTGATGCCGCTGTTCAGCACCGGCAACCTCGGCGGTATGTTAACCCGCAATTCGCTGTTATTAATGATCGCCTTACCACTGGTGCCGGTTTATACCGACTGGCCATTGCCTGCCGCCGGTGCCTGGGGCTTTTTTATGCTGGCAGCGGGCGAGCTGTGTATTGGTCTGCTGATTGGCTTTTGCGCCGCTATCCCCTTTTGGGCGCTGGATATGGCCGGTTTCGTGATTGATACCATGCGCGGTTCATCAATGGCCAGCGTACTGAACCCCTTGTTGGGGCAGCAATCCTCACTGTTTGGCCTGTTATTTACCCAGGTTTTTGGCGTGCTGTTTCTGATGAGCGGCTGTTTTAACGAACTGATGCGGGCCATCTACCACTCTTATCAAACCCTGCCGCCGGGCGGTGGACTGCACTATGGGCCTGATGCGCTGGCATTTCTCAGACAGCAGTGGCAACTGATGTATGAGCTGGGGCTGCGCTTCGCCATGCCTGCCATTGTGGTGATTTTGCTGGTGGATATGTCAATGGGACTGATTAACCGTTCCGCGCAGCAGTTAAACGTCTTCTTCCTCGCGATGCCGATTAAAAGTGCTTTTGCCCTGCTGATGCTGATCATCAGTTTCAATTTCGCCTTTGGTAGCGTGCTGGAGTACAGCACCTTCTTTAAGAATCTGAGCCAAACGCTGCTGGAGGCTTTTTCATGAGTGAAAAAACGGAAAAGCCCACACCGAAAAAAATTCGGGATGCGCGCAAAAAGGGTCAGGTAGCGAAAAGTGTTGAGGTCACCAGCGGTATGCAGCTGGCGATGATACTCGGCTATTTTACCTTCGAAGGGCCGGCATTATGGCGCATGTTAGTGCAATTGCAGGAGCTGTCGATCAATGCGGTAAATCAAGACCTGACGGAGGGTTTAAGCCAGATTATCAGTGCAGCGGGCTCACTGGCACTCCGTTTCGTTGCCGGGATTGCGGCAATAATGATCACTACCACGGCCTTTACCATTCTGGCGCAGATTGGCCCGCTGTTAGCCACTGAGGCACTGAAACCCTCAGCCAAAAAACTCAATGTGATCTCCAATCTCAAAAATATATTCTCCGCCAAAAACTTGTTTGAGTTCGTCAAATCGGTGCTGAAAGTCACGCTGCTGTCGCTGATTTTCTTTTATTTGCTGCGACAGTACAGCTCCACCATTCAGTTTCTGCCGCTCTACCCGGTTATCAACGGGCTGGAAGTGGCGATGCGCCTGCTGTTCTGGATGTTTCTGTCACTGATTGGTTTTTACGTGGTGATCGGCATCGCCGACCTTGCTTTCCAGCGTCATGACAACACCAAAAAAATGATGATGTCGATGGATGATATTAAGCAGGAGCATAAAAACCTCGAAGGAAATTCGGAAATTAAACAGAAGCGCAAAGAGGTGCATCGCGAAATTCAGAGCGGAAGCCTGGCTGCCAACGTGAAAAAGTCTACCGCCGTGGTACGTAACCCGACGCATATTGCCGTTTGCCTTTATTACCACCCGGAAAAATCACCGCTGCCGCAGGTGATTGAAATGGGACGCGATAAACGCGCATTACATATTGTGCAGTTGGCTGAGAAAGCGGGCATACCGGTCGTGGAAAATATTATGGTAGCGCGTGCCCTTGCCAGTGGTACCCCGGTTGGCGGTTATATTCCGGCCGAACTTTTTGAACCTGTGGCGCATATTCTGCGCCTCGCGATGAAGCTGGACTACGATGACGATGATAGTGAAGACGATGAAAGCTAAAAATATATTGATATTATTATTATGCGCTGGGTTAAGCGGCTGTTCTTTACAACACTCTTCGGCGGATGAACCCCCACTGAAGGCTGACGCTTCCCACTCTATAACCGCGCTTGATATGCCTGAAAACTTTGTCGAGCAGCCGGTTGAGCCACTCTCCTGGACACGTGGGGAGAACAACGCCAGCCCGCTACCGGCAACGGTGCCTGAAAAAGTGTCCGCCCCATCGGTGGCTGAAAAAACAACCGGATTGCCTGACGCGCCTGCGACAACTTTCGATCAGCACAAAGACAGGGAACGCTTTCATCCACTGGTCGAGCAGGTGTCGACAGAATTTGGCCTCGATGCCGATCTGCTGCACGCGATGATCCGTGTTGAATCCAATTATCAGCATGAAGCCGTTTCGCCGAAAGGCGCGCGCGGCTTGATGCAGGTGATGCCCGCGACCGGTGAGCGCTTTGGTTATACCGATTTGCTGGATCCGCAGCATAACCTGCGCGCAGGAGCCAGTTATATGCAGTGGTTAATCAAGCACTTCGATAATGATCTGACGCTGGCACTGGCGGGCTATAATGCGGGTGAAGGTGCGGTAAAGCGCTACGGCAGAACGGTTCCGCCTTATCGCGAAACACAGCAATATGTCGAAAAAGTGATGGCCCATTACAAGCAAATTCAGCCGCAATATCAGTCGCTTCCGGCAGGGAAACAGTATGCTATGCGCTCTGAAACGGTCGAGGAAAAGCCAGTGGAGAAAGTTGCCATCAATGGTCATGCGTTAGCGTCAAAACTTCTGGGATTATTGCTCTCTACGCCAAGTGCAGCGACCACCCGGCAGCAAAGCTCACAAGAGCCAATTCAGGCCTTATAATTAAGGCCTGAAATAAACGCTTTAATATCAATTAATTTCGGATATTAAACCATGAATAACTTAAACATAACCATCCATAAAATTATCTTTTCATAAAGGATTTTTATTTAATTCTGAATTCAAAAGAAAGGTGTACATTTCCAAAAACATTCAAATCTTCCTCTGGCAAATTAACTATTTATCTTAAGTTCATTTGCCAGGGGCAATGTCATGATACGTTCAGAATTAAATCGTGTTCCTTCAGGGTCGTCTGATTCACCCAATATACAAATACCTTCTCCATCGGAAAATGCTTCCGACAAGGCCACATCCAACCTCAACCTGGTGGATTTTGAACAACTTAATGTCCAGTACGATCGAATTGAAATCGACGAGGAGTGGCAGGATGTAACGTGCAAACTGGTGAAGGATATTGCGCTGGCACTGGGTAAAGAGAGCGTCCTGACACTAAACGCGGATCTGGCTGAAAGCATTATCCCTGAATATTATGGTCGTGATGAATTTCTGCGCGGCATGCTGACACCAGAATCTGGCCGTCAGGCGACCGAATTACAGATTGATCAATTCCTTAGCCAAATTCTGGCTAAGCTTGAGAGTTGCCCGGAACAGTTTAGTGTACCGGAGCCTTCTGAACCCGGCCTCGAGGGCATGTGGCGTTTTGCCCACGACCAACTGCTGCAAAATGCCGCCGGAGCGGTATCAAATGCCGCCAGACTGGTCGGCAATCTCACCAGTAATGTCATGCCCGCAACGGTACAGCCGGCCTTTTCGTCACTGATACAGTTTAGCGTAATGCAGGGGGCCGGCACCCTTGCCGTCAGTCAGAACCGAGATAGTGACGAAATTAATACCCTGCTGAAAACTTTCAGCAGCTCAATACTGATGTCACAATTATGGCAGTTTATGGGACAAAATGGCTCGCCAGGTGATTTTCTCAATCATCTGGGCAGTACGGTCACCGAGGCTATTTCAGGCATACTACACGGGCAGAGCTACGCCGCCATCGCATTGCGGATGACCAGCCACCTTCCCGGATTATTCAGCAGTGTACTGAGTTATACCGGCGGTGCGTTACCCGAGGTAATGCGGGATTTCGCCCATCAGTGGAACGAGCTGGTGGGGGCTGCCGGCATATCGAAAGGGACGCTCGACTGGATAAGTAATGCGATTACTGCCGCCGGTTGCCTTTATCTGGCGAGTCACGCAGTGCGCGGCCTGGTGCAGCAGCCGCCTGTAGCCAATACTGTCACTAACCTACTTGATGCCGCCAGCAGAGTGCGCCAGATGCTGGATCAGGTGGCCAGTCTCCCGGAGAAACTCAGGAAAGACCAGAGTTATTCCGGACCACGGCAAATAACCGACGCTTCAGTCGCAAAGTTTCCCAAACTGGACGCGGCAAAAGGCGAAGACATGGCTGTCAGAGGGGGAACCCGCACCCAGCCACCTGAGGCGATACCCTCGCCCAATGTATCAGCCGGTCCACAACCCGCCAGTTTGCTGAACATCAGTCAACCGCCGCAACCCAACCAACCTGCCACTTCAATGGGCGATTTAGGCGTCACAGTGGCTGCTGCGGCGGCGGGTTTGGCCATTGCAGGCCCGGGGGGCGGACTTGCAGGAGGTATACTGGGTGTGCTGGCGACAGCGGATGCCCGGCCAATAGAGCCAGAAAACGCTGCCATTGATCGACTTGATTCATTAAAAACGCTCAGTGCTAAACAGCAAAAAAATGTAGAAGCACTGATTCAAAGAGCTATCTATCAGGCAATGATTAAATTGGGTGATGGTCAGCTCATTTCATATATCTTTAAAGATATGCTACTGAATGAGTATGTCGATGAATTAAAGGATCTGTTGCGGGTTAAAGACTATCACTCGTTTCAGCCGACTTATAACCAGATAAAACAGGAAATAAATCAGTCGGAAGCCAGCGAGAGTGATCAGGACACGGAGAAAGTGGATAATCGGATTACCCATAAATTCTTGTCACGGCTGACAGAGAAAGTGCTCAATGGTGAGCAGATGGTTGAACAGATAACACCACTGGGAAAAATAGAAGACAACGTGAAGTTGTTACTCAGTGACACACCACCGATGTTGACTAAAATAGAAAATGAATTAAATACTGTCATAAACAGGAGTATAGATACGCAGCTGAGTAAGTATCATGATAATAATTTTATCGAGGAACTCTCGCTAACGCTTAAAGATAAAATGAAGCATCTTGCGGAACTCAGGATAGACTCTTATAAAGAGGAGTACGAAAAAGTAAGGAGTGGTGATTATGCCAGTGTTAAGGATAAATCTTATCCCACAGCATACTTTGGTGCTATGTCGATGGATTATCATATATGGTTTACCGATAAGCACCAGCAGGTGGTCACTGATGTTTTAGCTAAGGGGATGGATGAGTATATCTCGGCAGAAATTAACAAGTTCGCTAATAATCCGGAACTTATACTAAAAGAAGACATTGCCAAAGCAGGTCTGATTATAGATGAGAATATTGAAAATTTAAAATCCTTTATCAAAGAATTTGATTATATCGGGAATATCAACAAGGATATAGATGACAAAATAAAGAGTATTCCCGGATTCGAAAATAAAAATGGAACGGATACCGTCAGGTTAGAAAAAAAAGATGTAAGGGATCAGACGATCTACCATTACGACGTTCCACTCAGGGAGATTGCTTGTGGAGCCATGGATAAGCGACCGGAGTTAAGGGGGTTATCCGTTGAAAATAAGCAAGGTATTGATGAGCTCAGAAAATTCCCGGATAGCCTGCAAAGCGACTATTTGAACAGAGCGGAGCAGATAAACTCCGTATCAGCGAATAAAGAAGCGCTAAAAAAATATCAAGACCTCACCCTAAAAATGAATCTCAGAGCCTATCTGAAAACAGATGAGTATAAAAAACTACCAGTCGCGGTAAAAGAGAATTTTACTAAGTCGATTAATGGGTTCTTAAAGGGAGACGGTAGCGTCAAACCCCTGCTGTTAACCATAAGAGAGCAGCCACTTTCCAATATTATTGCCCTGCAAGGGGAAAGCAGCGATCCGGACAAAAAGCAGTACCTGTTAATCTCCACTACACCGCAAAACTGCGTTATCCTTCCCAACCTCGGAGTTATTAAAGATAAAGAGAAACAGACGTTTTTATTATCACATCTGTCCTCCAGAACCGTGAGCAGTGATAAATTAAAGACTGCATTTGATGAATACATCCCCATCAAGCCAGGTCTGCAGCATTATAATATTGCACAGGTTCAATATACCTCATCAACGGATTATCAGGACGAGCTGGTTAAACGTTTTAGCGATACCATGCGGTCAAATGTCGATACACTGCTTAAAACCAAAGCAGAAACCACCGCCGAGGACCGGCTGGCCTATATCAGGATGCTCAGTATACTGACAATCCCCCTGTCATTTATGGTACCGGGCAGCCTGGCTGGGGTCATGGCGATGCTGGCAGTCGAAGGTGCATTGACAGCAGCCAGCCTGGCAATAAGCTACCCAATGGCGAAAACAAATGAAGAACGTAAAGAGTTATTAACGGAAGCGTTGGTCGAGTTTGCTTTCTCCACTGTGGGCGAATTAATTCCTTTGGCGGCAGTAAAAGCAGCGGCATTGTATAAGCTGCATAAACTGGATAACGTTGCAAAACTCGCCGGAAAATCACCCTCAGATAATGTAAAGAGCATCGATGATATATTCCTTGAGGGTAGTTTTAAAAAGCCAGAAAATATCATTGTTAGCGGAAAGTCGGCTGACGTGTACAAGATTGATGAGAATACGCTGGTAAAAGTGTATAAAAAAGAGTTAAAGGATGCTCCGCTCGCGGATATCGGTAACGATCAGTTCTCCTTTAAAGCTGCCTCTGATAATGGCGTATTGAAAGAAGCAAAAACTAATGCCCGGGCGCTTAATCTTCTCTATGGTGATGGTGCTGCAACTGTAATGACTCGTCAAGGCATCAATGCACTTGAACGCACAGTTGAAGTGAAAATGAGAAAAATTCCCGGTGAATCAATTGAGTCCCTGTTAAAGACCGGCGATGCTGAAAATCTCACTGCGCTAAAAGAGGCCATCAATGCAAAAGGCATCGAAGAAATTGTTGAGCAATCGATAAAAAAATTAAAAGCAAAGGGTATCCTGCACCAGGATATTAATGCCGGAAATATTCTCTTCGACCCAAAGACTAATCAGTTTAACATCATTAATTTTGATCGTGCGGAGATTAACCCAAGGAAAATTGTTACACATCAGGGAGAGACACATCTTGAAATTGACCCTCTCGACGGTGTTAAGACTCAGGAGATGAGAACCCAGTTCAGAGTAACGATAGGGGACTCTCTTCGGGGGATTGATAACGCCATTGAGGCAAATAGAGTGAGGAAATTAAGACCGCTTGAGCTGGAAATCGACAGCAATGCACAACTGGACTTAACTCACTGTCTGATTAAACGCGGCGGGGGTAACAGCAAAGCCTGTAGCAGCCAAAAAATAACCGGCTCACCCGACGAGAAAGAACTGAATAATCAGGTACAGGTACTTAAAGAGTATATCCGGTCACCTCAGCAAAGAATTGTATGGATGATGGATGAAGTCAAAATCCTTAACTACAATGATATTGATAAATTTAAAAAATATACAGTAGGTTCAACGCTTTTCCGTGCGCACCATAGTACACGTGATGAAATCACTAAACTTGGCGTGTTACGCAATAACTCCCCCATTGAAAAGCTTAAAGAAAACCCGAAATTTGCTAACTTTGAAATCCCTGAAATCAGTAAAAATATTCCTGGCGGTGCCGATCATGAGTTTAATAAATATCTACAGGCCATTTTCGTCCATACCGCGACTGCCGGAACCGAAGGCAGAGCACTTTCTATGAGTGGCAGCCGCAGTGTATCTTCCAGTTTTAGAAGTAACAAAAAAAACCAGTTAACATTGGTAAAAATTAAAGTTAAAGGCGATCAAAAGCCCTTATTCATGACGACACCGGATGTGATTAAAACTTATGGTGGCTATGCACTTAAACATGGCATTATCAATAAAAATATCCTGGGGTTAGCCTTATTCCAGCTGTTGAATGCGGCAAAAGAGAAGGAGGTCTTCTTTATGGGGAAATATGCCGGACTCAACTGGGGGGAATTACCCGTTGGGCAAGCCAAAGTGATCTCAGGGTAAATTAAATTACGCAGATCCCCGGCAGCATGGATAGCCATGTGGCTGGGGAATACCCCTCGAAAGGATTGTTTTAGCGGCTATCCTGCGGCGACGGATCGATTGGAGTTAAGAGGTACAAATGCCCGGTGAAAACCGCAATGTGTTTGGTTAGTCGTTGCTTAGTTTGACAGTCTGCCAGGAGCGAGGAGCCGACATGACACCTGATTACGACGGTTCAGAATTAACGCGATAAAGGCCGCATATTGTCGATTAGCCCAATATTCTTCCTGCCTGAGATATTAAGCTTCAGAACTTTAAAAGTTGCTTACAGAATTGCCGGCTTCTGCCTTCCGTCAGGCCAATTAGCAGATTAACGAAACCTGCTGCCAGAAGTACAAAACCGGAAATAAGGAAGTTTTCTCTTTTTAACGCGAGCCAGATAAAACATAGTTATAGCCACGTATATTATGGGGATACCGATTATCAAAAAACGGACATATTTTGTTTTCTCCTTAGCAATATCGTCAGCGTCCGGTGAACTCAGGTTGCACTGGATGCTGACGATATTGCCAGGACGGAGCCAGAGTATGGCCCCGCAAATCATGACTCCTGCCTCATTAAGTAGGCATTGAGAACATGGTCACTTTACTGGTTTGTGGATCGATTGACAGAATACAGATTGCGAAGTTGCCGCCCAGGCGATCTTTACGATCTGATATTCTAAGATTGTAGGTCTCTGAGAAGGAGGTGTAGCCAGAGGAATTGGATGCATCAAGTTTGAAACCAATGAGCTGCTCGAAATAGGCTTTGGTCTTGCCCACACTATCCTTACACTGCTGGTTGGTGATTGTACCATTCTGTTTTGCAGAAGCCATGGTTTGCGGGGTGCTGGTGCTTTTAGTATTCAGCGCAGCATTTACTGCTTTCATCTGATCCCCAACTGTCTTCTGAAAATCTGCACAGGAAGCAGAAAGTAATACCATGCAACCAACAAGAATCTTTTTCATTGTGTTCCTTATAATATCATAATTGTATTTTTTACAGTATATCAATATGTTGGGCAAAGTCACCATCCGGCTCTGTGGCGTTCACATGATCAAAATACGCGTACCCTCCACTGGCTTTATACCAGCAAGCAATGGATCACGAGTCCGGACATTACGAAAGCGCCACCCCCCCCATGAGACGATGATCAGTGTGATGGTCGATGTCAGGTTGGGTCTCGATAAACGTGAGAATTTCGACTCCCGTGCCGGATAACTTGCCCATAGCTTTCTTATGTCTTCCAGAAACGCCCGACGCCGTCTGGCAGGCAGTGCCTTCCTTGTAGCGTAGGTAGTAGAGAGTTCGACAAGTTAATGAGACACTGCATTTTCTCCTTTAATTATGGTTATCAGCTGGCCAAAGCTGTTTGCTTCCCGCCAGTGAGTTAGCAGCCAGAATCATTCTGGAACCGTTAGCCCAGGCAATTTTCACACGTCCGTCCAGTTGAATGCCTATATAAAGCCATCCCTTTTTCATTTGTTATGTCAGATATACCGCAGAACAATTTCACTTACGTTATATAAGATACTGCAAAGCGATATCGCAAGCAGAAATACTGCCGACACGATTTCTATGCGTCTGCCATGCCGCTCCGGAACCCAGCGTTTTACCATCAGGATATAAAGCGACAGCACGGTAAAATCGAAAACCATCCAGACGAACGAGAGCGTCATGATACTGACCGTAAAATCTCGGGTCACCGTAATAAACTGTGGGAAAAAAGAGACGAAAAAAAGAATGTCTTTCGGATTTGAAATACCGGTGATGAAACCTCTTATGAAGCCGCTACGGTTGCTCACTCCCCTTTTATCGTTAACTTCAACTTCTTCTGATCCGCGCGCTCCCTGAAGACTGGTAAAGGCACTCCAGCCTATAAATAGCGAACCGGCTATCCCCACCAGATAAAGAACAAGCGGCGAAAGTGACAAAATGCCCGCCAGCATCAGGGCGGCAAACGCGATGAGAACCAGAGATGCGACGTTAGTGCCTGCTACCGTCGCAAAAGCTTTTCGGCTGCCGTACCGGGCTGCAGTTCCTGTAACCAGCGCAATCACCGGCCCAGGAGTCAACAGCAGCAGCAGAACCGCCAGGAAATATGCCCCCAGTAAAGTCAAGTTCATGGCTTGTTTTTCTCTGTATGGATGTGACGTGGGCAGCGACCAAAGTCAGCCGCGCCGGGTTCCCCGGCCTCCGCAGTCCCTCAGTAATATGGCAAGATCTTCCCCGTCATTAAGTCGTCCATTTATCATCTCATTTCCTTATCAGCACCCTTTTGATGAGCTGTATTATTCAGCCACAACGGAGCGTTGAAAAATGGAAAAAACTGCTATTTAATGTGAGTTAAACTCACAATGAATAATTGCCATGACACTGCCACCACTTTATGCGCTGCGTGCTTTTGAAGCTGCTGCCCGTCTTGGCTCTTTCAGTAAAGCTGCTGCCTTACTGAATGTAACCCCCGGCGCTGTCAGCCGGCATATCCGAACGCTGGAAGCATGGTTTCAATGCGATCTCTTTCGGCGTAACGGACCCCGTGTCGATGTGACGGATGCAGGTCGCGTACTGGCAGAACAGCTAACTGAAGGCTTCCAGTTCCTGGAAAGAGCCTGTTATGCCTTTCGCGGTAATAGCCGCGAGCTTCGTTTGAAAGCGCCGTCGACCCTGACCATGCGCTGGCTACTCGATGTGCTAAATGCATTTCGTGAGCAATACTCAACGCCTCAAATTGAGATTTCCAGCGTCTGGATGGATACCGATACGGTTGATTTCAGCCGAGAACCTTATGACTGTGCCATTTTGCTGGGAAATGGTCAGTTCGGACCGGGGACCGAAAGTCGCCTGCTGTTTAATGAATGGCTTGTTCCGGTCTGTACACCGGCGCTGGTAGAAGAGGCGCAAAAAGACATTTTCAGCTGTGAGCTTATTCATCCCTCACCTGATCGCCGTGACTGGCGAAGATGGCTTAAACGAACGGGAAAATTTGGTGATCTCAATATCGCCCGGGGTAAGGTTTTCGACACGCTGGAGCAAGGGAATCAGGCGGCGATAAGCGGCCATGGTATTTCTGTCGGTGATTTACTGCTAAGCAAGGAAGCAATTAAAAGCGGCCTGTTGGCTCTGCCATTTAACGAGGCTGTAGCAACCGGTGACAGTTATTGGCTTGTCTGGACAAAAGGAACGCCGCACAGAAATAATATCGGTCTGCTTTATGACTGGTTAAAAGACGCTGTGCCTAACCACACGCCTGCGGAAATTGACTACCTGAACTAACACCCGCTCTCGGTACCCATCAGTCGCTGGCATTCCTTTACGGCAAATTTGAGCGATAAGCCGACTCGCAAGCCTTAATAAGTGAGGACGAAAGGCGCGTATTGAATCACTCAGTGACCGTGAACCGTCAATCCTACCAGCCGGATAACCATCGGACGTACAACGAGTATGCAAACAAAAGCCGATGGCATGGCAACCTGATACGCATTCATCACATTTGTCATGTAATCCGGCCCCATGCCAAATTCGGAAAGGGTGATGACCAGACTCATCAGAAACGCCATGATGGTCGCCATATAAAGAGCAAATATGTAGGGTGAAGCATGCTCAGGAAAGCGGATTCGTGGGATTTTTTTAGCGATAGTATTGGTCATCGAGTTGTCCTGTTTAACAAAGGTTAGCGAAACAGCAGCTAACCTAACAAGCTAATTAAGACGGTGGTAGAGAGGTTGTGCTTTAATCATTGTTAAGTAAAAGCAACGAATAAAGTATCGGGGATGATATGGACATGTTGGGTCTGATTAGCAATTTCATCCGCGTGGTGGAGAACGGCAGTATCGCAGCGGCGGCGCGAGCTAAAGGGATGAGTCCAGCGGCGGTTAGCCAGAGCCTTTCTCGGCTTGAGGCACATTTGGGCGTACGTCTGCTATCGCGCACCACCCGTAGCATGACATTAACTGAAAATGGCAAACGTTATTTCGAGAAAGTCCGTCATATTCCACATGATATCGACCTCGCCTCACAGGCTGCTGCGCTTGAAACCAGGCCGCAGGGTCCACTTTGCATCGCTACGACTGCCGCGTTTGGTCGGTACGTTATAGCGCCACTTATGCCTGCGTTCAAAGCGTCTTTTCCCGATATTGATATTGAACTGATTAGTACCGATCGCAACGTCGACCATCGGTTGGAAGGTGTCGACGTCAGTATCCGCATCGAGGCACAACTAAACGATCAACTGATTGCCCGAAAAATCGCATCGTTACCCTTTATATTCTGCGCGGCCCCCGCTTATCTGGACCGCGCGGGCATCCCGCAGATTCCTGAAGAACTTAGCCGGCACGCCTGCCTTGTTTTCCGCTATCCCACAGATGGACGTTTTCTACCGTGGAATTTTATCGTCGATGGACAACCTGTTAACGCGAAGCTCAATCCCAAATTCATTAGCGATGATATTGATATTATTGCAAAAATAGCAGTAAACGGGGGGGGGATTGCCCGTCTGGCAAGTTTTATTGCTCAGCCGCTGATAGATAATGGTCAACTAACACCTTTGTTTTGCTCAGGCCACAGTGACGAGAACTACGTAGAGTCGTTACCGATGAATATTTATGCCTGTGTTAACGAACGTTCGGCACTCAATTCAAAGGTAAGAGCATTTATTGAGTTTATACAAAATGCGATTTAAGACGAGGGCGCCGACGCGTCAAATATTTGTCACTGACAGGGATGATGAGCCAGGCATCAGGCGAAGTACGCAAAAAATTGCAGACCAGGCGGGACGTGAAAATGCGGCGTTTGTCGTTTACGGGCGTGATACCGATCAACCTGACCGTCAGACCCAATTACTCCCTGAGCCAAAACGAACTCAGATCTAATACAAATCAGTGCCATTCCCCACTAAACCCACAACAAAAAGCCGCGCCCCCAGCAGATTTTCACATCTGCTGGGGGCGCGGCAATAAGGATAATTAAGTGGCGGGCTATTACGCCACTGCGGCTTTACCTTTGACGCCTGCGTCATAAACCAGCCACTGATCGCCATCAATTTCCTGCCAGTAAGCGCCCTGATAGACCAGCACTTCAGCCAGACGCTGGCGCAAGCTCAGCACATCAGACTGAATACTGTCCAGCAGCATCCCGCGCACATGTTTCATCTGCGGTACGTGGCGCTCCAGCTGGTGAATCAATTTAATAAAACCTGCGGCCGCACGATTATCACTGCTGGTATCGTGATGCGCTTTAAAATCACAGACCACCAGTTGGTCCCCTTCCAGACGGTACACCAGCTCAAATTCTGCCAGCGTCACCCGCCAGCCAATCACAAACTGGCTGTTACCAAAATAGGCCACTTCCGGCGTTTTACCCTGGCTGCGTAAATAGTCGGTTACCGCATCGGCTTTCACTGTCACTTGCTGCATCGTTTTCTCCATCAGGGGTTAAGCCCCCAGGCTTAACCCCTTTTTTAACAACTACATGCGTACTGCACCCATAATGCGTTCTTGCAGGCTCATCAGTTCACGTGTCAGATCTATCATGCGGCGAGACGCTTCAGCCGCTTTTTCTACGGTCGCAGACAGACCTTTCCAGTATTCGCTGGCGGCATTTGACTGATAGTCAGCCAGCAATTGCACTTCCTGTGCTTCACGAGTCAGTCCGGCACTTCCCATCGCGGCATTACCTTCACCGATTTTGCCAATGCCTTCCGCACCGCTGGACACAAATGAGCCGACACCCGTCGGCGCGATACCGCCGAGAAATGCGCCTGCCACACCCAGTCCACCCGACATGATTTTCGACTTACCGGTTTTGACTGCCGATTCATAGTTCAGCTCGATGGCACGCTCTTTATTTCCCAGAGCAACCAGATCTTTCTGATGAGCTGACGATTGCTGAGCGGTGAAATGATCGCGCTGCATATCGCGGATTTCACTGTTCATTTTTTGCAGCATGGCGATCAAGTTATCAATCGTTGCAATGGCGCCATTGCCTGCGGCAGAACGCCCGCTGGTGCTTTCTGGCTGTGCCTGGGTAATGCTGGTGTTATTAATTTGGTTGATGTTACTCATCTTATCTCTCTCCCTTGATTGGTGTTTAAACAAAAATTAATTAATGGTTTAACGTTTGGTAAATGCGCCTCTCATAATTTGATCAAAAGCGCCAAATATTAATGCCAGCTCGGCGAGTTTTCTGACCAGCCCCTCTGTCTGCTGCGTCAGCTCTTGATGGCTGGCATCACTCATATTTCTCTCGCCATCGACTTGCTCTGTCATCCTGGACAACACGTCACGGGCAACCTCTTTGATGCTGTCCAGCAGCGTGCCGGCAACGTTGGCGTTCGCGCCATGCAGCACCAAAATGCTACTGATTGTCGCTAACTGATTGGTCCCATCCTTGTACTGACCGGGCTCAGCCATTTTTCTCAGACCATCGACCAATGTTCCCACCGACATAAGGATGCTGCCGGTATACGAGTGTTGAATGGCTTCCGTGCCAAGAGCCTGAATGGCAATAGCCGTCGCGGCGAGCGTATGCTTGACCACTTCATCCATGTCGCGCTGCCGGTCGCGATCGCGCAAAGCGATCTCCATAATCAGCGCAACCAGCTCAGCCATGGTGATGTTCTGCCCCTGATTGCTGGCTGCCACCACCACTTCGCGGGCTTCCTGCAAAATACCTGAAAAAGCAATATTATTGAGTTTCCCGGAGGCATCATCAGCAGCACGACTTAAAGCCTGTTCAAGCTGCGCAAAACGTGGCTGATCGACAAGTTGCATGGCAATCGTCTCAACCCCTTCAGCAGTAAGTTCTTCAGCCAGAACCTTATCTACATCGGTTTGCGCGAGCGGGGTCTCTGTTACTTTCCCGCTTTGCTGCTCGATGTTCTGCACCCAGTTAAGGACATTCAAAGAACTTACTGTCGTCATAACAACTCCTGATTACACCATTGAAGCGGCTACTTGCGCCTGGCAAGAGGCGGTTTTGCCAATCGTCGTGACAGCGCCCTGCATGATGTCGGCCTGACTGTCTTGCAGATCTTTGATCTTTTTAATGCCATCCTTTTTGCTCGCTTCAAAGAACTCGAAGAAGTTCTGGGTCCATTGCTGATCAAGGACCAGCTGGTCAATTTTCTTCTGCAGTTCCGCTTTTTGCTTCTCAATGGTGCCAACGGTAATGTTTTGCGCACTGGTCACTGCCGTACGCGTCACGGTCATCGCCGTGGTCGCGCCGCAGGTTACGCCTTTCGCCAGCGCCGCCATTACCTGCCAGCGAATCTCAGCCATCACTTTTTCGGTGACTTCTTTCGCCGTCAGTTCAACACCGCGCTTAATGGCGTCCTTACCGACTTTTTCCACGGCATTGCCGACCATTTTCTCAATCGCTTCAGTGCCGAAGTGCTTGGCCATCTTGTTGACGCCAAAGTTATGCGCCGCTCTCTTGATGGCGTTTTTACTGGCTTCTTCCGCCAGCTCTTTCGCCGCACGGGTGACAATTTGTTCGCCGATTTCTGCTGCAACTTTCTTACCGACCTGGGACGCTGCGGCGGACAGCGCAGTTTTACTACCTTGTCTAATTGCGGCGGAAATCGCCTGGTCAGCACCTTCCTGCAATACTTTACCGACGACTTTAGGTACCACTTTGGTCAGAACGGCATTGCGCACCGCACTGGTGATATCAATCGCCGCACCGGCAATTTCAAACGCCAGCTGGATTTTTCCGGCTGCGTCGGCAACCTTTTTATATTTCTCAGCATTTTCCGGGTCGACGAGCGCGAGGGTATTCGCCATCGCTTTCACCAGACCGGCCATACCGGCCATCAGATCCATCGCGCCGCCCGCAGCCTGCATGGCGTTGCCGCTCATCACGCCACCCACAATCTTGGCAACGCCGGTCACCACTTCGACTGCCGCAACCACCCAGTCAAATACCACGCTGAGGATGCCCGCTTTTTTCGCTTTGTCCTGCTGCTCGACCGCGGCGTTCATCTGCTCGCGAATCTGATCGACTTCCTGCTTGCGCAGCAAGTCTTGCTTGTCGGTCATAATCGACAGCGCTTTGCCTTTCAACTCCGCAACGTCACCGAGAATCTGGTTTGCCAGCATGGTCGACGCGAGGAACATCGCCTCCATCGACACCCGCTCTACGGTCGGCACAGTGAGTTTGAAGCCCGGCTCATTTCCCGGTGGCGTTGGAAGCGAGCGCTGAATATTGCTTAATGCGGCCTGCGCTTCCTGACGAGTGCCCGTCGTCTGCGCTGGGGTCGGTACCGCCAGCTGTGAAAGCGGTGATTTTTGCCCGTCGTTATCATTAATAAACAGTCTGAGGACCGGCTGTGCGGTTTTTTCGCTGCGTGGTGCTTTGCCTGTCGCTAATTCATCCGGCAATTCACTGCTCAGTACACGCCCGCTAAGGGCACGATCTACACCAATACTCATGATATTTCCTCCGTGGTAGCGGTTAACATCCTTTCCGCATTTCCCTTAATTTCCTGATAATGTGATTGTTCGCCGCACCACATGATGGCGGCATTAAACGCTTTGCGGGCGTAAGCTTCATTGCCTAACAGGCGATAGCTGAGACCGGCAAAAAACGCCGCCCGCGGGTCGTCGATATTGATCATTCCGGCTCGTGCAAAGCAGGAAATGGCTTCTTCATGGGCAGAAAGGCGCTGATGGGATAGCCCTAATCCCAGCAGATAGTCGTAATTCCAGTGATCAAACGTGCTTAAAAGTTGATAAAAGTTGCGCGATGCGACGAACTCGCCAGCAGCAAACAACTGACCGGCATAGCCGTACAGTTGCGACAAATCCTGATCGGCAATATCGGTTAACATCCGTAATGAGCCACCGCGCGAAAAGAAGCGTTGCAGCACATCATCGTTCTCTTCTGCCGGTGGGGCGATAATGGTCTCTGACATAAAAACTCCATGTTAAGGCGCGTTGAAATTCGGCTCTTCGCGCCATGTTAGAGGGTGAAAAATCAAATAAACGCACGCCGATGTTTTTTCGCCATCACTGGCTTAACCGGTGCTTCGACAACGGGCACCACAGCAGCAGCAGTGGTCTGGCCTGGTTGAGCCACTTGATCGGGTACCAGCTGTTTCAGTTGCTTACCCAGTTGCTCAAAGGTTTTTTTCATCATGGCGGCTTTGTCAGCCATTTGCTTCGGTACGCGATCGCCCTTCAATACCCCATCAAGGTTTTTCAGCTTGCGCTGAGCATCGGGATCGGTGGCGGCACGTGAGTGCAGTTGGGCAATCTCTTCCTGCAGCTTTTTAAATTCATCAATTTGTTTTTTAAATCCCACCCGACGCATTTGCAGGGTATCGATCATGGTTTTCAGCTGGTTCAGGTCTTGCATTTTTATTCCCCCTGGTGAGGTAAAACGGGGCAAAAGCATTACGCCTCAGCCCCTAAAATCATTAGCGGATAGACTGGGCGATCGATTTAGTCGATTCTGCGTTCATGCTCTGGATACTGTTAGCCATGGTTACCGCGGTGTTGAAGTTCTGCATCAGTTGTTGCAGCTTCAGCTGGTTCTGCTGTACAAAGTCAGACGCGCGACCTGAATGGGATTCCAGCGCGGATTTAACCGCCGTCAGGTCAGCTTTGTTCAGGGTGGTGCCATTTTCAGCAATAAACTTGTCAATGCTCATGCCGTTGACTTCGATATTATTTTCACGCATATACGCGATGACATCTGGCGGCAGCTCGGCCGTGCCTTTGGCGTCAGCCAGGCTCGCCAGCAGCGCATCAACGCGGTTAGCCATATCCTGCGCATCACGTGACACTTCGGTCTTCTTGCTCATCTGCTCGAACTTGGCATTCGCCAGTTCGGTAAACAGCAGCATGATGTTTTCCATCGAAACCATCGCGGTACCCATCAGTGAGGTATTGCTACCCGCTCTGAGGTAGTCGATATCGCTGACTGACTGGCCGAAAACGGGTGATTCGCTTCGGGCAAGGCTGACAACGTTATTGATAGCGATCATGAACTCTCTTTCCTTATGGTGTTTTAAAATGGTTTGCCAGATGGTCTAATCCGGCGTAGTTTTGTTTTTGTTGTGGCTATGATAGATATCTGGCAAAAATAGATTTGCGGATCTCTGCAAAACATTCTGTTTTTAAGCATCAATACTCAGAGATTTATTAGCGACAAATATCAGGTCAACACCTGATACCTTTCTTTTTACACAGAGAAAATGTAGCGATTTATTATTTACCAGAGACAACTCACCTTATTCATCGCTATCGCCAGCAAAGAGATTTATTACCGTATGTATATTTTTATTAATAAACCCACCGATATAAATTTTAATACCCACCACTCAATTTATAAAAAACACAAAAAATGGCTTATAAATAAAGATAACCGTTATTAATAGTGTTATTTATCGGCAAGCTGCGGATATTTTTTTCAGTATTTTTCATTAAATAATGACTTATCGATAAATAGAAAAACGGCAGTACGCTAACGTACTGCCGTCAGAAGTAAATCAGTTATTAGCGGATAGACTGAGCGATAGATTTGGCCGATTCTGCGTTCATACTCTGCACGCTGTTGGCCATGGTGACCGCGGTGTTGAAGTTCTGCATCAGTTGCTGCAACTTCAGCTGGTTCTGCTGGACGAAGTCAGACGCACGGCCTGAATGGGATTCCAGTGCAGATTTGACAGCCGTCAGATCAGCTTTATCCAGTTTGATGGCGTCTTGCAGGGCGCTCTGAATTTTTGCCATATTATCTGAGGTGATAACTTTATCGAATGACTGTAATTCTCCATTGGAGATTTCGCTATCTGTCAGAAGTGCGTAAACGCTTTTGCCATCAACCTTGATACCATTGTCGTCCATGAATTTAAGAAGGCCTGCAATGTCTTCTTCCTTAAATTCTTTTTGGCTCGGATCCGCCAGCAGTTGTGACAGCGCTGCCAGAACGTCACCGGCACCAGGTATTTTGCTGTTCAGGAAATCATCAATACTCTGGCCGTTGACTTCAATGTTATTGGCGCGCATATAAGCGATAACATCTGCCGGCAACTCTGCCTTGTCCCTGCCATCGGCCAGACCCGCCAGCAGCGCGTCAACGCGGTTAGCCATATCCTGC", "alphabet": "DNA"}, "features": [{"location": "[181:1129](+)", "type": "CDS", "id": "<unknown id>", "qualifiers": {"locus_tag": ["ctg32_1"], "transl_table": ["11"], "translation": ["MISGIDISVIIPAYNAENTISKLIDSLILESEVSIEIIIINDGSTDNTQDIISQYTDTRLIMIHQHNQGLSAARNAGLAIHRGRWVVFLDADDDIEPAALAARYHLAEHHDVDLLICNAKRLDASGNFRGYIHREQIYNKVINGFQWIEYCVKQREWPHYVWLQLIKSSYIIKHNIAYRALRSHEDICWTMDLSLADGRFFISNVADYSYRDNELSITHHRDYYDIRAENYIHIISYIQRQSRHEKYLSVSRHLKRHALWEARHFFGLLKRKVTDRNKLRKAFTEQVSFPALLYGVANLSDMVFLLKLFLNVKRG"]}}, {"location": "[1168:3079](-)", "type": "CDS", "id": "<unknown id>", "qualifiers": {"locus_tag": ["ctg32_2"], "transl_table": ["11"], "translation": ["VRFPNQRLAQLFDTLQNETLPQDELARRFAISTRTVRTDISALNQLLVEHGAHFVLSRSAGYQLKIDDAARYGRLLQSTPSHLRVPRTSAERVYYLLTRFLTSAFSLKLEELAEEWFVSRATLQSDMAEVREWLNRYQLAIETKPRYGMKLFGSEVAIRACLTDLLYQISQEANESPLLTLEALNSGMLETLQPLLHQCFSRFHVRLTDDSEHYLRLYCAVAVRRISEGYPLTDFSAEDVDNDVRDAARHIINLLRPITGKAISPAEEAYLRVNIAARRVQEIAPSAISPDDGDTLVDYILSYINNHYNFNLQNDAQLRADLLTHIKTMITRVRYQINIPNPLLANIKQHYPMAYDVTLAAVSSWGKYTPYVISENEIGFLVLHIGVGLERHYNVGYQRYPQVMLVCDTGNSTVRMIQAMLLRRYPQIVVKQIISLREYEELSAIEEDFVISTARLTEKDKPVVVMSPFPTDYQLEQIGKLVLVDRTRPYMLEKFFDAAHFRIIDQPMDQSQLFGVLCEQLEQEGYVDKTFCASVEEREAIVSTMLGEGIALPHSLGLLARKTVVYTVLAPQGVQWGDETAFVIFLLAISKTEYEEAMAIYDLFVTFMRERAMTRLRDSKDFASFKAVAIDCLSRL"]}}, {"location": "[3132:3873](-)", "type": "CDS", "id": "<unknown id>", "qualifiers": {"locus_tag": ["ctg32_3"], "transl_table": ["11"], "translation": ["MTLTPKFYHDRVCLNVLAGSKQNAQDIWQAAEGHVLVGVLSKNYHSIDSAVADMREYAALIDNALSIGLGAGDPNQSAMVSEIARQIQPQHVNQVFTGVATSRALLGQSQTVVNGLISPTGTPGLVKISTGPLSSQQADAIVPIATAIALLKDMGGSSVKYFPMGGLKSVDEFRAVAAACGENDFWLEPTGGIDLENYQAILEIALDAGVSKIIPHIYSSIIDKESGNTRPTDVATLLAITKTLLA"]}}, {"location": "[3869:4991](-)", "type": "CDS", "id": "<unknown id>", "qualifiers": {"locus_tag": ["ctg32_4"], "transl_table": ["11"], "translation": ["MTSIYEKYRLKQVINASGRMTILGVSTPAESVVDTVKYGLNHYFEIKDLVDKTGTYIADLLNAEDAVVVSCASAGLAQSVAAVIVKDDDWLLENLHAAPLAVPHDIVLPKGHNVNFGAPVGTMVTMGGGRLVEAGYANECSPQQLAAAITPQTAAILYIKSHHCVQKSHLSVEQAAGVARKHGVPLIVDAAAEEDLQCYYRVGADLVIYSGAKAIEGPTSGLVVGKQQYIDWVKRQSAGIGRAMKVGKEGILGLTQAIENYLTQEKVTGAQMVEKMTPFIDNLNTLNGISARVVWDAAGRDIARTEIHFDEAMIGRTTAELVQALKNGEIAIYFRGYKANEGLVEVDVRSVSPEQLNTIYICIKALLSGEKTA"]}}, {"location": "[4974:6108](-)", "type": "CDS", "id": "<unknown id>", "qualifiers": {"locus_tag": ["ctg32_5"], "transl_table": ["11"], "translation": ["MFDLIIRRARLSDETIIDIALLDGKIAALGEVQGEARQQRDLAGRYYVSAGWIDSHVHCYPHSPIYHDDADAIGVTAGVTTVVDAGSTGADDIDDFYQLTRDASTQVYALLNIARTGIVTQNELADMSQIDKVAVRDAVQRLPGFILGIKARISSSVVGHNGITPLQRAKDIQQENGALPLMVHIGNNPPNLDEIAELLTSGDIITHCYNGKPNRILTPAGELRASVQRAIQRGVRLDVGHGSASFSFEVARVAIAQGILPDTISSDIYCRNRINGPVHNLAHVMSKFFSVGMTLPQVIDCVTVNAAQGLRLSGKGRLEPGFDADLTIFTVKAESRPFVDSEGESVCGEKHLVPLAAVVAGQWIVTDEGKASHDFDL"]}}, {"location": "[6168:6453](-)", "type": "CDS", "id": "<unknown id>", "qualifiers": {"locus_tag": ["ctg32_6"], "transl_table": ["11"], "translation": ["VIGLAIGYVIILARKFTINQSNSTYGADVMMGAGNASGRFLGPLIILSAMAASIPIGIGSLVGSLLFYLWGKPITGGAILGAMILGAMFPVAIS"]}}, {"location": "[6805:7303](-)", "type": "CDS", "id": "<unknown id>", "qualifiers": {"locus_tag": ["ctg32_7"], "transl_table": ["11"], "translation": ["MVKNRNVAETLHDPKKMAIACGIIGMIVVAFLNSTASAVPAALQVTAVKVLVPAANLLVNTVMPVIFWLAAIDAGKKSGFWATIFGGLAQLIMGNAVPGLVLGILIGKGVEESGWNKVTKVMMFAIVLLFVLSGFFRGFDMKLLQSFQLGIPGWLDMIHNSLSGK"]}}, {"location": "[7302:7560](-)", "type": "CDS", "id": "<unknown id>", "qualifiers": {"locus_tag": ["ctg32_8"], "transl_table": ["11"], "translation": ["MFLIILFKSLIIGGLVGVGVGAGAARMFHAPTTQGMGAFRTLGELXXXXXXXXXXXXXXXXLRSRRGLLPRTLTIASSRTGARRR"]}}, {"location": "[7593:7890](-)", "type": "CDS", "id": "<unknown id>", "qualifiers": {"locus_tag": ["ctg32_9"], "transl_table": ["11"], "translation": ["MKEQFTTTVTVSGKGDTKGKAFADALSRVQSTVLRSTQKILLRIEPQDVQVIRAQESVRKEKFLFFFLARERRTYSVELEITVNVTVIDTDKVQFDTN"]}}, {"location": "[7899:8262](-)", "type": "CDS", "id": "<unknown id>", "qualifiers": {"locus_tag": ["ctg32_10"], "transl_table": ["11"], "translation": ["MTQVTVVIGDRLGKGQKVAAGVEKAGGRAVVVPGVAADMKLGDVMNTENATFGISFCGSGGAGAITAQNKYGYKAKHGMRSVEEGVTAINEGCTVLGFGFMDKEELGERLVQAWNKKHGG"]}}, {"location": "[8325:8670](-)", "type": "CDS", "id": "<unknown id>", "qualifiers": {"locus_tag": ["ctg32_11"], "transl_table": ["11"], "translation": ["VKNAAMADHSAASTEAIQALADRVMGQIGDVFAAQAIFPNAVQQQMLSSHVRAMALRSLSGEPLPEVEEELFEDISQQSMQLAQQIVDLFGNLPKEEAWLLSVHFEVAKENNDE"]}}, {"location": "[9015:10356](-)", "type": "CDS", "id": "<unknown id>", "qualifiers": {"locus_tag": ["ctg32_12"], "transl_table": ["11"], "translation": ["MKVISQVAEQRKTLEQAVAQALELAKASTDGAEVAVSKTTGISVSTRYGEVENVEFNSDGALGITVYHQNRKGSASSTDLSPDAIKRTVQAAIDIARYTSPDPYAGVADRDLLAFDAPDLDLYHPAEIDADQAIELAARAEQASLKADKRITNTEGGSFNSHVGIKVFGNSHGMLQGYCSSRHSLSSCVIAEHNGDMERDYAYTIGRALGDLQSPEWVGEECARRTLSRLSPRKLSTMKAPVIFAAEVATGLFGHLVGAISGSSVYRKSTFLLDSLGQQILPSWLTIEEQPHLLKGLASTPFDSEGVRTQQRDIIKDGVLQNWLLTSYAARKLGLQSTGHAGGIHNWRIAGQGASFDDLLKQMGTGLVVTELMGQGVSGITGDYSRGAAGFWVENGEIQYPVSEVTIAGNLKDMWRDIVTVGSDIETRSNIQCGSVLLPEMKIAGQ"]}}, {"location": "[10471:11017](+)", "type": "CDS", "id": "<unknown id>", "qualifiers": {"locus_tag": ["ctg32_13"], "transl_table": ["11"], "translation": ["MTKQPEDWLDDVPDNQEEEDDEIIWVSKSEIKRDAEELKRLGAELVELGKNSLDKIPLDEDLRAAIELAQKIKKEGRRRQMQLIGKMLRSRDEDPIRQALDKLKNRHNQQVALFHKLEVLRDRLVEQGDEVVPEVLNLYPHADRQQLRAMIRNAQKEKAGNKPPKAYRQIFQYLRELAETV"]}}, {"location": "[11115:12471](-)", "type": "CDS", "id": "<unknown id>", "qualifiers": {"locus_tag": ["ctg32_14"], "transl_table": ["11"], "translation": ["MRIHILGICGTFMGGLAMLARALGHEVTGSDANVYPPMSTLLESQDIDLIQGYDASQLDPAPDLVIIGNAMTRGNACVEAVLERNIPYLSGPQWLHDFVLRDRWVIAVAGTHGKTTTAGMAAWILQACGLEPGFVIGGVPGNFEVSANLGKSPFFVIEADEYDSAFFDKRSKFVHYCPRTLILNNLEFDHADIFDDLRAIQKQFHHLIRIVPGQGKIILPEHDAHLKQVMAMGCWSEQEHVGDGGKWQAKKLSPDASHWEVLLDGERVAEVNWLLVGEHNMHNGLMAIAAARHVGIKPEDAGRALNDFINARRRLELRGESNGIKVYDDFAHHPTAIHATLAAMRGKVGGTARILAVLEPRSNTMKMGISKDDLAPALARADEVFLLQPHHIPWQVSEVADACMQPAHWSADVDALVEMVAKVAQPGDTVLVMSNGGFGGIHQKLLDRLEK"]}}, {"location": "[12639:13638](+)", "type": "CDS", "id": "<unknown id>", "qualifiers": {"locus_tag": ["ctg32_15"], "transl_table": ["11"], "translation": ["MKTLGEFIVEKQHDFPHATGELTALISAIKLGAKIIHRDINKAGLVDILGASGAENIQGEQQMKLDLFANEKLKAALKARGIVAGIASEEEDEIVIFEGVENGKYVVLMDPLDGSSNIDVNVSVGTIFSIYRRITPPGTPVTEEDFLQPGNQQVAAGYVVYGSSTMLVYTTGKGVHAFTYDPSLGVFCLSQERMMFPEQGYTYSINEGNYIRFPKGVKKYLKFCQEEDKTTNRPYTSRYIGSLVADFHRNLLKGGIYLYPSTASHPQGKLRLLYECNPMAFLAEQAGGKASDGKNRILDLQPETLHQRSPFFVGNDAMVDDTERFMREYPDE"]}}, {"location": "[13692:14109](+)", "type": "CDS", "id": "<unknown id>", "qualifiers": {"locus_tag": ["ctg32_16"], "transl_table": ["11"], "translation": ["MKRVLLAIGLLLPLGVLAAENPIDRELESCLNSNSSTAGMSQCYDTANRAWDKEMNTQYQAVMAKLDDAQKAKLRDAQRNWLKYRDSWLEASKAWYLKEQGTMAAISLGVQSVELVKNQALMLKSLKQGACANPDDCQ"]}}, {"location": "[14207:14657](+)", "type": "CDS", "id": "<unknown id>", "qualifiers": {"locus_tag": ["ctg32_17"], "transl_table": ["11"], "translation": ["MAAYSSLIILVLLGALSLFIHNTAVTISILVLLVIKITPLAQFFPYVEKQGITLGIIILTIAVMAPLASGSLPSSTLIKSFLDWKSLLAIAVGIFVSWLGGRGVSLMSTQPTIIGGLLIGTIIGVALFRGVPVGPLIAAGIVSLFVLNK"]}}, {"location": "[14747:22043](-)", "type": "CDS", "id": "<unknown id>", "qualifiers": {"locus_tag": ["ctg32_18"], "transl_table": ["11"], "translation": ["MKLTDSLTRFLLPVSSPGALTESVRGERSPIAGDAFNDEDIALLEEKMASAGENWHQDKAFLNLLSEVMENRFIAKEISKITGGLEILHTALSATLTELTAHQKSELGNYLTSLYESRRPMLNEFRDQGYNTEWENLSAHFELLKTQLSELEGDKTSEDVRGAVEALLLATEKTLSLTPEDKTERLAMRHIVKVLMAQNEALLVADFAMLAAGELLQPEAAASGDYHQTLAGLMDGLRYAEKKITKARSKALNHPLDISADDKRYAEFAGIAGKIGLAAERLEAVAKKINEMKHRLDPHPVLNKMKRFGNQFGDKLLSDVKTAAAIAAFTPAGQVKLDKGLAGLDKGIDKLQMGAATAATALKAVPDVVVNIAKALPGGVRQVGAGLKSQGEKAATGVEKALIHSLTGPDRTLIPESPQERAVNEKLRVTVRPLLVAMERYQRASGKMMESCYQLDKHLTWSQVPESTDKTVQSAVRKAPAATAVRTAEKAGAKETAQRELREVAAVTAAKKLEKAATKKQEKAELKENALAVLREMSASMSGALAETDLHAGKLGDRLVKMKKQHPAQALKLDIFQQQIDKQVKRFRSAAQQLERAVQDASDTTDKVVFSKAFAEASRAVFSVVGAVGKIELAVTEATGKNLDLFSLDTRIALDLGVFCHDFLQDALRQDPDTDLEMLKEVITELFINQIADDFSKGADPDGHIMVGRAVEAFIGAIDGNLLRPRTTADVLAKTLTPLDYLAKTGHKTLIGQLTFAAVEGSLTRLISFLPRNIIIPNLSVLKAMAAPATLWFAYKELMATLMPGDPFPIKEFKQLVKRRAVIASIQALKFLLPKALKSGMSAGLTAYALSREGVANVASNVLKQAPQDLTWAGIWQGGIKGVNAVTARSGENKLNELVGKINTGQAGDHETRELHALLKKGGGSDEEITAYITYLKAVAASENELPDLLARIKKEGPADQDISRLRTLLNQRGVSDRDINDLLARIKKTGVSDKEIDDSNALIQKVADNDKILSDLLVSLQKVELSDQQAAELTFLLNKRGLSKNKLTALVERFRQGNVSDKETDELIERIKKGGEGDPALSDYIARLQVNKPDLNDIYALLTFLESWGVSDSYLNKLHARLKKEGISSADIQAIDAQLKTEVESDKDLIMLLTSLKKGKISNSDLDNLRAQLKVREVSDKDSTDLITLLSKGEIRNEDFDALRRPGTEPVKTGRHKRAAGMGILSALERQQLLSAYGKGRPAKVDIVTPFELQQTIDAKKKVTTELNELKSQRKSLESLIKIESNSNIPGKEAEIAALKKQLDDVNGKIDKKEAEDNQLKDKVRTMQKRLDDSAEIRRRWDPEFLKIKSQAHVNRFNKGAIIRMSGRLHPETFISDYLEKILKNFSKEDRGELTSPDSKIKLRGIGSNQAGGNREITLMDLAMGKVSITDWDIIWDKNISMELREALNPGGANIVSDGGGYNRGVNWYTSTRPRPESLTTQISKAFKENVDAIKNNPDDSAAMVTYYESMFKNAAAQLFKDPKLEEFKGLLDDIQSGKIVGEHVQFYGYVLTEVVSVRINDKILAWDPKGSYAVIDNTEYGIQDKTKQEWIVNHLDANAQYKYRTEESRKEAFKFYDASTQPLARSTSQSEMKSPISTSQEATLGEDALRVVMHRAKDDMDSMVKTSGEYLLGRMIDLAAAGTGAAVAIGVGMAGGAMGVKSIWVMLCQVAAAGKLTLSKGLMMHWLTDNQKEREEILAAMPEELLTSMIVDGGLTLGPSLAKSMLPTLKLPWKSAVKDVNVMKETMFGMGGDSLGGRVSPMANEVASKLKQQPAAETPKSETPPPVALSSMSQINGMSGQTYVVQEGDNIYSMMVELGIRPSDLELLVNANSYVLNSIFDIKPGQVLIIPDSAISPIDRIHTTEAGDNLQDLSYKYYGFYGGWNYILLKNLNAEKIPFIDNTQPDIELNLPNSLFNGTFTVPDFVHRVQPGQTLEDIAYLYYDSHVGLEKLREANPGITDPLTPGTSLKISKYVYPEYFGYFSGPPLDIRKGLVQQNPVNLQRETPALNYSGRTGSFLGSPEQGENENNLARARSNPVSFPDNQDVIQHNQPEGLQYIVQPGDTFHALVSAFGIRPAQYAQFIAANGDALRSVTQLEPGNTLFIPDNIRFVNIPPSVENQQVSDGKASAPPHTDESRPVRRHSVGASNNQLRGRKYRVQQGESLNSVAKKLGIPHSKFGLLTQANKEILLPGNHLEAGKTIVIPDSARSNKDIIQPLIKTRLHTVRPGDNTARISWQFYGNYDQQNKIIADNSEKWITSEKPLPGVKIMLSNSRFDGNYAVAAIEHKVKAGETVHQLALRYYGNLTGVDIIRKNNLDINIFNQLEEGVILNIVDSVDPEYFDQPDGNGQVEDSVAESPQFVAENGRSQFFARDNANQQGGGLDDAQNN"]}}, {"location": "[22236:30408](-)", "type": "CDS", "id": "<unknown id>", "qualifiers": {"locus_tag": ["ctg32_19"], "transl_table": ["11"], "translation": ["MSLHDTLSRTASPISSTANVPGAAGGEANTVSNGLPPTEISVFPEAVVELGHMIADAGKAGKEWSTEPGIIRLLGELLTAPAFRDTLQEKTGLVMNAPKPENSPPTNITELLPEGSHLTPYLLDQVRGLLMEAVEHSQPTFSQIDHLRNSLSDKVDQSFAMLDEYRSKGYNSKIQALELESSVIQSLKNSIKVDGGNQRLVEIAETLEKAVNSTLAIVSADGDVQADVTSLKKTLRAQTDVLMKIAFMMREHQKLPANAAKKYPEMVERIATGLHETRKEIKQAEEVFNKELRKLFPLSQDEGGAKAVAFHAGLTNEKLANLRKEMKKIEHALRPPKSRMEKLENLDKKAFRFVKKATSPNALERLEKSMEKAWLETPAMFKDLLRTKAIQARTLPAVARHALKLIENTVKKGNQAIRQAAAGVIDAHSSPVTKALDAMAGGDAAVQKVNGQLRVAYHPLQAAMKKHQNAAEKLLNAAEVLARASLLYTQPSGAIASVLDGMGEDVGVASVGAAAVQKLAPAVGKPVSSQPKLSPVEQREQAQKKFNEASAALVAARVEVDGYSDGLRAVVAEAQQQHSQHPTLNKKLETFKTDIEKAEKHFSEAEHALKGAVEEMTETAPGSASASRSAFNHAAVDARKADYRAQDAVLEMDGAIVDATGRGKDIFSKDQRIALHFGEYFNDQKKQLMKSDPEFMPWLYDKMVEEIIDKKIPEHFTKGHDPDGTIMLARVKQAVKDAEANTLLKPETVAEVMAKIPGAAEFLAKAGLSSMVGKVVSAAVDMSAARLLSTVPRHFLPSISMIKAAILPYAYYSACKNLKQAVMPGQGKPTKEKMAITASFTMQLTKELLNLTLSNLPQLVMDGGLALYNLQRNGVEKFSYDLMKSAVDSSGVAAVTKPFYEFYGEGVESRYENQLQALQTAEDESFAAELAKYPESERAEKSVELKKRQDLENQEIDKALEGYPEDQKKGLIVQLKKQLAEENKKIQAEQDKKLEQLVAKLPKSERAEKLAELKKLPTEDMRFAPLLANVAVKDIKQELTDLKETFAEFETQQADQLQETNKQRDELKHQIHAERFKIRNHLQSEAKQLKTDTLNELSATLEKIKKNTTDPVDKINLIRIEKSLSELSKVSINRNGTSSEEDLAALKKLSADSHNISYYKTWEDVNKQAADLENALLSLEDNIKNKRSIRPDLNLDNIDFKDPRVMKILQTELKNGITDFQNAVMVRLTTLNPKIAANEFIQGIINDFPEKDRGGINTPDILLKWRKGDDIETGSVLDCLTGKFDYRDKKPIWPEGSSKAFRQALMGDVNSFTRSFPLAGQGADYDKDGTSAFRNSDSLSHRFIEWYDEQLDLIKNEKNISMENMYETAFKISTKLLIKDDKLKEFKPELEKVLHGAEKPFIMKLGNGKDDTISEVVGIRIGGFEWDTRPAQMLIWDLAGTYQIIDIGTNGITDKDQQDWILNHMNAKARHKYGKPEEREKAFSRVLMHDALNFSRRTEKSMGQEMLAMKIDHSKADLDAYVHTSWEFYRDYLVDAGFIGADIVTGLAIGLLPLGPVAGIMVQIAKSMALTYLKDLTKMEFADNPEVQDAYRDAILANLVASLLVDGAFNVGPEVAKKLLKKTVLHRLWTDNWGFFKYVKEAKAGVVGYHTANDVGARIGAILEALKSNAEHNKDIFKNADGIQPHNIEAGDTVASIAEKYNISPRYIPLLKYANQKIKDFNNLKAGEVFNIPYEALKLPYLNGMPFAWKEGDVQQPASQPEVDVTWTQDQVKDLEKSVAKGRLLNSLKLNNLKIPRLMRGAFDNSKELMPLVAESLEKQGFSDIKYRAIYRYDNQDDEKPATHYAVTGKKFGKEYVFDLDADKFNPSTGPLIISPEAWLDKYRDKNSVKIVLFQDFKTGAEAIDSYDTFEGGVSPLSGDIRAVLTPVWTAYNASFSKQPENSETYTVKAGDTLMSIADEKYLTYSQVAWLLHHYGQSQITNEGKLKEGMKLILPEDELNIEYEKLNDNSALFRQLQDISPAIAPLLNMKSINSKQLMPLVGRSLEKLDFTDIRFRAMYVWHKPGESDPVTHFAVIGKKDGKDYLFDLEAGKLIDGLEGALIVSPEEWEKTYTPLAKEKHIIYTDYYTVTDALNEYPDEFYGSPGLYEGEKALQTDAWLEFKKEPLDESLEVKRKSAGWEIIANEKFEDIYVVASYFNLSDSDVKKLKYSGATLKPGAAVFIPDSVLTDDKQQGRLMDHYIKSGGFLRDLTTQNKDILTLMQSGKDSSGDLMEPLKKALEKQGFTNFSFRGMDIYKEHDVVASQNHFAVIAEKHGQSYVFDLGAHKLKDIDLKSLILSQDQWEKEYQQKAGDKYISYTDFTSADLALQAYSPDRRNENSDGAALNDQWVDLTSPSWMSSSSSEPSVEVLNPRSFFEKLGKKVNQLMEQTENKSRDLMLTGLGDALKDNGVTNIKYRGIYIWTENKQVPMAHFVLTGKLNGQDKIFDPEGGKLFNQPGESYILSPDEWLKKYQEFDGATRIIFRDYTHAGMAGFDFTDNMLPSPKLEKSANQLSLSAANSDAMIKDEGIKDKASDDDQFKSLFIAFKNNPEIKSLMEAKGDRSITMMSLITDELRKLNYQGLGCRAVYIWDKKDDGNKIVEPHYIVTAIKDGKTVVFDFSTKSFGEGFKGKAISYESDWKAEYRGFFKNKIIQEGIMMQPSDAVFFSGISVRESNTMAETSPGF"]}}, {"location": "[30652:31183](-)", "type": "CDS", "id": "<unknown id>", "qualifiers": {"locus_tag": ["ctg32_20"], "transl_table": ["11"], "translation": ["MSLNHVPAGKDLPEDIYVIIEIPANADPIKYEVDKESGALFVDRFMSTAMFYPCNYGYINHTLSLDGDPVDVLVPTPYPLQPGSVIRCRPVGVLKMTDESGEDAKLVAVPHTKLSKEYDHIKDVNDLPELLRAQITHFFEQYKALEKGKWVKVEGWDNAEAAKAEIVTSFERAKNK"]}}, {"location": "[31323:31542](-)", "type": "CDS", "id": "<unknown id>", "qualifiers": {"locus_tag": ["ctg32_21"], "transl_table": ["11"], "translation": ["MARLTVLENRLRRDTQGLVRDQLLAQLQLGEQQLRQQLLQSHGEQPQTVLLLNACRSSSEVISALWGRYHHQ"]}}, {"location": "[31562:32786](-)", "type": "CDS", "id": "<unknown id>", "qualifiers": {"locus_tag": ["ctg32_22"], "transl_table": ["11"], "translation": ["MEFLFKLKWLNGPLAGRELDLPAGETRLGGSDADIALPLEQGVTTVLTVTAEGITLSPAIPAWVDGKPWDTTQPLPHGKAIDLAGLGLVLGPAESMLPSLTLPPRGVVATVKAQQQKSDLWVWALVFSVLVALAVWGFTRHQPEPVVTFDPHQWLAQTMKKPELAGLEARIDQQGIVWLSGLSVSSQSIAQLREELRNHGLHFYDQSLGVDALHQQVRQVLALNGYYDIDLTSSGSPDSIEIHGAIKGDAAWLRASARLQDVKYLKHWKVVNDQAELFQRLLEKLKQNDLLEGMSVRVVGKELLINGQLDKQHAAKMVQLITEFNHDGKPRLLSRFQNIPTGATANLLPAAVISVGGNIDSVYLQLANNMRVQQGAILPNGYKIYALSRSSISLMQGERLVSLPLTH"]}}, {"location": "[32799:34290](-)", "type": "CDS", "id": "<unknown id>", "qualifiers": {"locus_tag": ["ctg32_23"], "transl_table": ["11"], "translation": ["MKRSMYWACGFAMLFASTQVMATIPWQDNSPFFLSSRGSKLTDVLQDFGANYGVPVVVSKQVDEPFIGVIQNMSPAEALDHLARQHKLAWYYDGQAIYIYKAQEVSSQLITPTYLTVDTLTRQLTTSGILDKRNCRVRKLPASNALQVEGVPICLKRVDTVSKRIDEQKLNHDQNQEIIRFFPLKYASAADSSYNYRGQQVVVPGTVSMLKEMAQGRTLPLQENQGQQQPADRSLPMFSADIQQNAVIVRDRKITMPLYEKLIKEFDRKPALIEIAVLIIDVNAQDLSSLGIDWAMSTQIGGGRVSFNSNGEANANNFSSVISNTPSFMIRLNALQQNAKAQILSRPSVVTLDNTQAILDRSITFHTKLLAENVAKVESISTGTLLRVTPRLIDENGQKQMMLKLVIQDGRQIDSTSTQEPLPQTLSSEVSTQTLLRAGQSLLLGGFVQNENSEGVSKIPLLGDIPLLGSLFRSKQKNTRSTVRLFLIKAEPSTQS"]}}, {"location": "[34286:34673](-)", "type": "CDS", "id": "<unknown id>", "qualifiers": {"locus_tag": ["ctg32_24"], "transl_table": ["11"], "translation": ["MKLPDSLAAVEWVRVNESRSDRLILNIADTPAWCVCYPQAICVAIDTGLIISDIDWLQRVCLWFAAVRACINDCLILEANRLMLIRRHNDPQPTIQWEAALNQQLAVCDWLARHGAAEMNTNPAEGWR"]}}, {"location": "[34996:35635](+)", "type": "CDS", "id": "<unknown id>", "qualifiers": {"locus_tag": ["ctg32_25"], "transl_table": ["11"], "translation": ["MSSATKRVVLIEDHSLISDGVKQLLSSLPGYQVVGEVTDGLEAYAACQRMAPDLVLMDLGLPGMDGIDVICQLKQRWPELKIMVLTANSNEHRARAALEAGAIAYILKKSSQQTLLAALQTVTAGRPFVDPALDQQQISEKPSLDGTVSLTVRERQILKLIAQALRNRDIAENLKITIKTVETHRLNLMRKLNAHSAVALTNWAVRLGIHDN"]}}, {"location": "[35631:38409](-)", "type": "CDS", "id": "<unknown id>", "qualifiers": {"locus_tag": ["ctg32_26"], "transl_table": ["11"], "translation": ["MGKLWATSLLFRLMLIVSCIIGLFGLVTESVQFWSRYVDKQTTLRNELVLEVGALVNEQNNHYFQAQHRLKTFLEVWRALPEGITLNLNAHDVMFIPFADNQMHAENPQLYKAMQAVKLFGNAGESEAIYLILPQQGMIVYHPDSADKHVLQQRAAELLALSKQHPDSGFHWGAPFRTANRLYVPVTLQLPDSDAISGINLDVWHMPELNPELNEGIAFAMLDAANHLLPLSSQEKAIPADEFPFEMLSRCQSNHTVLYQGFNYVCKPLKGPGWQLIARYPQQKMVIRALESQLWTLPPVAAVWLTLLAIIYWVLLHQVIRPLRRFVDVVDRFRFMDWAHSLTEGRNDELGRIARAYNRLLVVIRAHYETLEKRVHERTRALDDARRSAEQLSSSKSIHMASISHEIRTPMNGVVGALNLLQRSRLTSEQQELVETAHTSADYLLSIINNLLDYNHIEAGQLQMSYASTELLPLLDRVLTTVCVSANAKGLKLSSLVVANLPESIEISQIRVKQILINMLANAIKFTEQGEVRLQVRRQGNLLMISVEDSGKGISPEHLQTIFRPFVQVSEHSGGNGLGLTISAMLAQLMGGEIKVTSQPGKGSCFTLLLPINHPGKNLESFSGTLLAPAVLHQQLQLWGITPQEGEHPLLASPALVYLPGRLHRQLATIYGKVYKEESSAVPTLSPWSLKVLVVDDIATNRDIVSKILRGLGHQPDSVASGAQALDAGRLNVYDMVLMDLRMPDMDGFETAERWRAPLSGILDEDTPIIALTANTLSVDRERVKQSVMNGYLAKPLRMEKLMQVIDHVVMVQLARGTELMPNELLQRPLLDAEQDAEMQNKLRATLHSFAQRIEESWQQQQQHTLLALLHALKGCAGLAGIDDIFHASEQLETEVRHGKWPAEQQMQALLSRLVVASGRSEPPA"]}}, {"location": "[38562:38931](+)", "type": "CDS", "id": "<unknown id>", "qualifiers": {"locus_tag": ["ctg32_27"], "transl_table": ["11"], "translation": ["MELQTERRLEKFLQLADLTAQRIEDRMEFSLPPFQLYIESLDEHILLTLGREVEAAYQVEVMKKLLTACHPSRTQGTPVRVWQLHGRQMLSCAPTKESEIAHWLACMQTMRRLLETTAGGNR"]}}, {"location": "[38927:40979](+)", "type": "CDS", "id": "<unknown id>", "qualifiers": {"locus_tag": ["ctg32_28"], "transl_table": ["11"], "translation": ["VNQMKRVLIMLSGRQDIVLAAMLLVAIFMMIVPLPTGLVDFMIAINLTISVILLMMALYIKNPLEFAAFPAVLLITTLYRLALTISTTRLILLQADAGEIVYTFGEFAVGGNLGVGLIVFLIITIVQFIVITKGSERVAEVSARFSLDAMPGKQMSIDGDLRAGAIDGDQAKRLRNQVQKESQLYGAMDGAMKFVKGDAIAGIVIILVNILGGTAIGVMMHGLSASEALSVYAILSIGDGLVSQIPALLISITAGIIVTRVSGEEQQNLASDLAQQIGKQPQALMLACVVLLVFALIPGFPAIYFIMLAALLFVVTWWAKRKRLASADAVPGVSTGESGSDGSSATGNMTPGATPLMLRLSTDLARSNQLSGKLNAFRFRKFEKLGIPLPEIVMQQDASLEPGTLKIMLYQEPVLNVQIPQGLLLADMMSPPLPQAQQSVSLPFGGLSLQWIAPADQDALTAVGVTLYQGEDRLIHCLSMLIDRYAGEFIGVQETRFLMDGMESQYSDLIKEVQRQLPIGRIADVLQRLVSEQISIRDLRSIFEALIEWAPREKDPIMLVEYVRISLRRHLLSRFRGDQPWVSCWMIGDVIEGMIREAIRQTSAGSYSALDPHLSQQIIDQIRVAVQENEKQNNVLITAIDVRRFLRRVIERDFYALQVLSFQEIGEEIELRVIGNIDLIGDQ"]}}, {"location": "[40980:42309](+)", "type": "CDS", "id": "<unknown id>", "qualifiers": {"locus_tag": ["ctg32_29"], "transl_table": ["11"], "translation": ["MRFPQPELILSMLEQRLSLRPAIEGVGVKLAGKVVEIGPTLLRASLPNVSMAELCRLEPTGIEAEVVAIEGNYAMLSPFSEPLGVTTGSDVIPSGSVHQLQLGDFLLGRVLDGLGRPIDDFPLPEGGELRSLEGDAPNPLTRTLIDTPLPLGVRAIDGLLTCGMGQRIGIFAAAGGGKSTLLGMICDGSLADVIVLALIGERGREVREFLEHTLSEEARARCVMVIATSDRPALERLKAAYTATAIAEYFRDHGKNVLLMMDSLTRFARASREIGLAAGEPALAGGYPPSFFARLPRLLERAGPAETGSITGIYTVLVEGDNLNEPVADEVRSILDGHIVLSRKLAQANHYPAIDIAASVSRIMSMVTDDEHRQRAGKLRRLMAAWKEIELLVRVGEYQQGQDPHADEAMERKDAISDFLCQSVAEKNDFYETLDLLCQTVD"]}}, {"location": "[42290:42671](+)", "type": "CDS", "id": "<unknown id>", "qualifiers": {"locus_tag": ["ctg32_30"], "transl_table": ["11"], "translation": ["MPDSRLTLSTLLSLKKRRERRIRREITRLDREGDELNQRKQQLLQAHQQLWQQWRESSGQEQTLTPQQWKLYRAQLAGYYQQDHALQSQVAVTDNMFSRLQMEKDDQHLLLRQVLMEQEKLNILME"]}}, {"location": "[42673:43144](+)", "type": "CDS", "id": "<unknown id>", "qualifiers": {"locus_tag": ["ctg32_31"], "transl_table": ["11"], "translation": ["MHIPPISHRQWGVSQQGAEEHHPSEEQDKQRFASLLGLSPKKRDSSSTIAGNRGSDTRNKTFHWEGANGLPMTVDLKLKNALTSSWLRWRLTNGPLAGLEIEACRQSDEMAIRLRAEDLAQLLKRLGSASQLEQQLSRQFNCHVKVEMSHAHSGAE"]}}, {"location": "[43121:44093](+)", "type": "CDS", "id": "<unknown id>", "qualifiers": {"locus_tag": ["ctg32_32"], "transl_table": ["11"], "translation": ["MRIPGLSKQQGELIKKAGHGVQLTTEQGSMQLSFRQQSAASGLILHARRDDQPITLWLDEQQWCQWVEPMLAIPSLALAPAELHDLLAHWTLADVSECFDGNDLPWPEAHSLQTGDAPSGLGWQLNIRREDRCLALRLLSGAESWIDKLSDNMFPENTWDSAAELPLTASLLAGWSKIDAAQLKALKPGDALMLQKSLQVNHGQVALFLERPLAVIEQGSESNTFYIEEMMSDFEDWMDITPSSEVNTSVEQALNEAMVSVTVEVAQLTVSLQELSRMEAGGMLSGVVSQDSLVTLKVGNRAIARGTLLEFDSQLAVKIDHLC"]}}, {"location": "[44189:44840](+)", "type": "CDS", "id": "<unknown id>", "qualifiers": {"locus_tag": ["ctg32_33"], "transl_table": ["11"], "translation": ["MALLDNPLQLIIVLFALSILPLLIVLGTSFLKLSIVFALLRNALGIQQIPPNIALYGLALVLTFFTMAPVVLAIQDNLAENPVSLESPAFIQQVETGILAPYREFLERNTAPEQVHFFVDIGHQIWPEKYQQRIPDNSLLVMMPAFTVSQLIEAFKIGLLLFLPFIAIDLVVSNVLLAMGMMMVSPMTISMPLKLLVFVLMGGWEKLLRQLVLSFS"]}}, {"location": "[44854:45124](+)", "type": "CDS", "id": "<unknown id>", "qualifiers": {"locus_tag": ["ctg32_34"], "transl_table": ["11"], "translation": ["MSEAMITQLATQMMWLVLILSLPVVVVASFVGILVSLMQALTQIQEQTIQFLAKLIAVSITLAVTYSWMGDVILTYAGLAFDQITQMRE"]}}, {"location": "[45125:45902](+)", "type": "CDS", "id": "<unknown id>", "qualifiers": {"locus_tag": ["ctg32_35"], "transl_table": ["11"], "translation": ["MVAVWTQWLPIIGLCMLRPLGVFLLMPLFSTGNLGGMLTRNSLLLMIALPLVPVYTDWPLPAAGAWGFFMLAAGELCIGLLIGFCAAIPFWALDMAGFVIDTMRGSSMASVLNPLLGQQSSLFGLLFTQVFGVLFLMSGCFNELMRAIYHSYQTLPPGGGLHYGPDALAFLRQQWQLMYELGLRFAMPAIVVILLVDMSMGLINRSAQQLNVFFLAMPIKSAFALLMLIISFNFAFGSVLEYSTFFKNLSQTLLEAFS"]}}, {"location": "[45898:46966](+)", "type": "CDS", "id": "<unknown id>", "qualifiers": {"locus_tag": ["ctg32_36"], "transl_table": ["11"], "translation": ["MSEKTEKPTPKKIRDARKKGQVAKSVEVTSGMQLAMILGYFTFEGPALWRMLVQLQELSINAVNQDLTEGLSQIISAAGSLALRFVAGIAAIMITTTAFTILAQIGPLLATEALKPSAKKLNVISNLKNIFSAKNLFEFVKSVLKVTLLSLIFFYLLRQYSSTIQFLPLYPVINGLEVAMRLLFWMFLSLIGFYVVIGIADLAFQRHDNTKKMMMSMDDIKQEHKNLEGNSEIKQKRKEVHREIQSGSLAANVKKSTAVVRNPTHIAVCLYYHPEKSPLPQVIEMGRDKRALHIVQLAEKAGIPVVENIMVARALASGTPVGGYIPAELFEPVAHILRLAMKLDYDDDDSEDDES"]}}, {"location": "[46934:47831](+)", "type": "CDS", "id": "<unknown id>", "qualifiers": {"locus_tag": ["ctg32_37"], "transl_table": ["11"], "translation": ["MTMIVKTMKAKNILILLLCAGLSGCSLQHSSADEPPLKADASHSITALDMPENFVEQPVEPLSWTRGENNASPLPATVPEKVSAPSVAEKTTGLPDAPATTFDQHKDRERFHPLVEQVSTEFGLDADLLHAMIRVESNYQHEAVSPKGARGLMQVMPATGERFGYTDLLDPQHNLRAGASYMQWLIKHFDNDLTLALAGYNAGEGAVKRYGRTVPPYRETQQYVEKVMAHYKQIQPQYQSLPAGKQYAMRSETVEEKPVEKVAINGHALASKLLGLLLSTPSAATTRQQSSQEPIQAL"]}}, {"location": "[48041:53027](+)", "type": "CDS", "id": "<unknown id>", "qualifiers": {"locus_tag": ["ctg32_38"], "transl_table": ["11"], "translation": ["MIRSELNRVPSGSSDSPNIQIPSPSENASDKATSNLNLVDFEQLNVQYDRIEIDEEWQDVTCKLVKDIALALGKESVLTLNADLAESIIPEYYGRDEFLRGMLTPESGRQATELQIDQFLSQILAKLESCPEQFSVPEPSEPGLEGMWRFAHDQLLQNAAGAVSNAARLVGNLTSNVMPATVQPAFSSLIQFSVMQGAGTLAVSQNRDSDEINTLLKTFSSSILMSQLWQFMGQNGSPGDFLNHLGSTVTEAISGILHGQSYAAIALRMTSHLPGLFSSVLSYTGGALPEVMRDFAHQWNELVGAAGISKGTLDWISNAITAAGCLYLASHAVRGLVQQPPVANTVTNLLDAASRVRQMLDQVASLPEKLRKDQSYSGPRQITDASVAKFPKLDAAKGEDMAVRGGTRTQPPEAIPSPNVSAGPQPASLLNISQPPQPNQPATSMGDLGVTVAAAAAGLAIAGPGGGLAGGILGVLATADARPIEPENAAIDRLDSLKTLSAKQQKNVEALIQRAIYQAMIKLGDGQLISYIFKDMLLNEYVDELKDLLRVKDYHSFQPTYNQIKQEINQSEASESDQDTEKVDNRITHKFLSRLTEKVLNGEQMVEQITPLGKIEDNVKLLLSDTPPMLTKIENELNTVINRSIDTQLSKYHDNNFIEELSLTLKDKMKHLAELRIDSYKEEYEKVRSGDYASVKDKSYPTAYFGAMSMDYHIWFTDKHQQVVTDVLAKGMDEYISAEINKFANNPELILKEDIAKAGLIIDENIENLKSFIKEFDYIGNINKDIDDKIKSIPGFENKNGTDTVRLEKKDVRDQTIYHYDVPLREIACGAMDKRPELRGLSVENKQGIDELRKFPDSLQSDYLNRAEQINSVSANKEALKKYQDLTLKMNLRAYLKTDEYKKLPVAVKENFTKSINGFLKGDGSVKPLLLTIREQPLSNIIALQGESSDPDKKQYLLISTTPQNCVILPNLGVIKDKEKQTFLLSHLSSRTVSSDKLKTAFDEYIPIKPGLQHYNIAQVQYTSSTDYQDELVKRFSDTMRSNVDTLLKTKAETTAEDRLAYIRMLSILTIPLSFMVPGSLAGVMAMLAVEGALTAASLAISYPMAKTNEERKELLTEALVEFAFSTVGELIPLAAVKAAALYKLHKLDNVAKLAGKSPSDNVKSIDDIFLEGSFKKPENIIVSGKSADVYKIDENTLVKVYKKELKDAPLADIGNDQFSFKAASDNGVLKEAKTNARALNLLYGDGAATVMTRQGINALERTVEVKMRKIPGESIESLLKTGDAENLTALKEAINAKGIEEIVEQSIKKLKAKGILHQDINAGNILFDPKTNQFNIINFDRAEINPRKIVTHQGETHLEIDPLDGVKTQEMRTQFRVTIGDSLRGIDNAIEANRVRKLRPLELEIDSNAQLDLTHCLIKRGGGNSKACSSQKITGSPDEKELNNQVQVLKEYIRSPQQRIVWMMDEVKILNYNDIDKFKKYTVGSTLFRAHHSTRDEITKLGVLRNNSPIEKLKENPKFANFEIPEISKNIPGGADHEFNKYLQAIFVHTATAGTEGRALSMSGSRSVSSSFRSNKKNQLTLVKIKVKGDQKPLFMTTPDVIKTYGGYALKHGIINKNILGLALFQLLNAAKEKEVFFMGKYAGLNWGELPVGQAKVISG"]}}, {"location": "[53376:53610](-)", "type": "CDS", "id": "<unknown id>", "qualifiers": {"locus_tag": ["ctg32_39"], "transl_table": ["11"], "translation": ["MICGAILWLRPGNIVSIQCNLSSPDADDIAKEKTKYVRFLIIGIPIIYVAITMFYLARVKKRKLPYFRFCTSGSRFR"]}}, {"location": "[53623:54079](-)", "type": "CDS", "id": "<unknown id>", "qualifiers": {"locus_tag": ["ctg32_40"], "transl_table": ["11"], "translation": ["MVTLPNILIYCKKYNYDIIRNTMKKILVGCMVLLSASCADFQKTVGDQMKAVNAALNTKSTSTPQTMASAKQNGTITNQQCKDSVGKTKAYFEQLIGFKLDASNSSGYTSFSETYNLRISDRKDRLGGNFAICILSIDPQTSKVTMFSMPT"]}}, {"location": "[54535:55171](-)", "type": "CDS", "id": "<unknown id>", "qualifiers": {"locus_tag": ["ctg32_41"], "transl_table": ["11"], "translation": ["MNLTLLGAYFLAVLLLLLTPGPVIALVTGTAARYGSRKAFATVAGTNVASLVLIAFAALMLAGILSLSPLVLYLVGIAGSLFIGWSAFTSLQGARGSEEVEVNDKRGVSNRSGFIRGFITGISNPKDILFFVSFFPQFITVTRDFTVSIMTLSFVWMVFDFTVLSLYILMVKRWVPERHGRRIEIVSAVFLLAISLCSILYNVSEIVLRYI"]}}, {"location": "[55415:56321](+)", "type": "CDS", "id": "<unknown id>", "qualifiers": {"locus_tag": ["ctg32_42"], "transl_table": ["11"], "translation": ["MTLPPLYALRAFEAAARLGSFSKAAALLNVTPGAVSRHIRTLEAWFQCDLFRRNGPRVDVTDAGRVLAEQLTEGFQFLERACYAFRGNSRELRLKAPSTLTMRWLLDVLNAFREQYSTPQIEISSVWMDTDTVDFSREPYDCAILLGNGQFGPGTESRLLFNEWLVPVCTPALVEEAQKDIFSCELIHPSPDRRDWRRWLKRTGKFGDLNIARGKVFDTLEQGNQAAISGHGISVGDLLLSKEAIKSGLLALPFNEAVATGDSYWLVWTKGTPHRNNIGLLYDWLKDAVPNHTPAEIDYLN"]}}, {"location": "[56431:56695](-)", "type": "CDS", "id": "<unknown id>", "qualifiers": {"locus_tag": ["ctg32_43"], "transl_table": ["11"], "translation": ["MTNTIAKKIPRIRFPEHASPYIFALYMATIMAFLMSLVITLSEFGMGPDYMTNVMNAYQVAMPSAFVCILVVRPMVIRLVGLTVHGH"]}}, {"location": "[56829:57726](+)", "type": "CDS", "id": "<unknown id>", "qualifiers": {"locus_tag": ["ctg32_44"], "transl_table": ["11"], "translation": ["MLGLISNFIRVVENGSIAAAARAKGMSPAAVSQSLSRLEAHLGVRLLSRTTRSMTLTENGKRYFEKVRHIPHDIDLASQAAALETRPQGPLCIATTAAFGRYVIAPLMPAFKASFPDIDIELISTDRNVDHRLEGVDVSIRIEAQLNDQLIARKIASLPFIFCAAPAYLDRAGIPQIPEELSRHACLVFRYPTDGRFLPWNFIVDGQPVNAKLNPKFISDDIDIIAKIAVNGGGIARLASFIAQPLIDNGQLTPLFCSGHSDENYVESLPMNIYACVNERSALNSKVRAFIEFIQNAI"]}}, {"location": "[57912:58083](-)", "type": "CDS", "id": "<unknown id>", "qualifiers": {"locus_tag": ["ctg32_45"], "transl_table": ["11"], "translation": ["MAISGWFMTQASKVKPQWRNSPPLNYPYCRAPSRCENLLGARLFVVGLVGNGTDLY"]}}, {"location": "[58024:58459](-)", "type": "CDS", "id": "<unknown id>", "qualifiers": {"locus_tag": ["ctg32_46"], "transl_table": ["11"], "translation": ["MQQVTVKADAVTDYLRSQGKTPEVAYFGNSQFVIGWRVTLAEFELVYRLEGDQLVVCDFKAHHDTSSDNRAAAGFIKLIHQLERHVPQMKHVRGMLLDSIQSDVLSLRQRLAEVLVYQGAYWQEIDGDQWLVYDAGVKGKAAVA"]}}, {"location": "[58510:59107](-)", "type": "CDS", "id": "<unknown id>", "qualifiers": {"locus_tag": ["ctg32_47"], "transl_table": ["11"], "translation": ["MSNINQINNTSITQAQPESTSGRSAAGNGAIATIDNLIAMLQKMNSEIRDMQRDHFTAQQSSAHQKDLVALGNKERAIELNYESAVKTGKSKIMSGGLGVAGAFLGGIAPTGVGSFVSSGAEGIGKIGEGNAAMGSAGLTREAQEVQLLADYQSNAASEYWKGLSATVEKAAEASRRMIDLTRELMSLQERIMGAVRM"]}}, {"location": "[59155:59965](-)", "type": "CDS", "id": "<unknown id>", "qualifiers": {"locus_tag": ["ctg32_48"], "transl_table": ["11"], "translation": ["MTTVSSLNVLNWVQNIEQQSGKVTETPLAQTDVDKVLAEELTAEGVETIAMQLVDQPRFAQLEQALSRAADDASGKLNNIAFSGILQEAREVVVAASNQGQNITMAELVALIMEIALRDRDRQRDMDEVVKHTLAATAIAIQALGTEAIQHSYTGSILMSVGTLVDGLRKMAEPGQYKDGTNQLATISSILVLHGANANVAGTLLDSIKEVARDVLSRMTEQVDGERNMSDASHQELTQQTEGLVRKLAELALIFGAFDQIMRGAFTKR"]}}, {"location": "[59977:61474](-)", "type": "CDS", "id": "<unknown id>", "qualifiers": {"locus_tag": ["ctg32_49"], "transl_table": ["11"], "translation": ["MSIGVDRALSGRVLSSELPDELATGKAPRSEKTAQPVLRLFINDNDGQKSPLSQLAVPTPAQTTGTRQEAQAALSNIQRSLPTPPGNEPGFKLTVPTVERVSMEAMFLASTMLANQILGDVAELKGKALSIMTDKQDLLRKQEVDQIREQMNAAVEQQDKAKKAGILSVVFDWVVAAVEVVTGVAKIVGGVMSGNAMQAAGGAMDLMAGMAGLVKAMANTLALVDPENAEKYKKVADAAGKIQLAFEIAGAAIDITSAVRNAVLTKVVPKVVGKVLQEGADQAISAAIRQGSKTALSAAASQVGKKVAAEIGEQIVTRAAKELAEEASKNAIKRAAHNFGVNKMAKHFGTEAIEKMVGNAVEKVGKDAIKRGVELTAKEVTEKVMAEIRWQVMAALAKGVTCGATTAMTVTRTAVTSAQNITVGTIEKQKAELQKKIDQLVLDQQWTQNFFEFFEASKKDGIKKIKDLQDSQADIMQGAVTTIGKTASCQAQVAASMV"]}}, {"location": "[61470:61956](-)", "type": "CDS", "id": "<unknown id>", "qualifiers": {"locus_tag": ["ctg32_50"], "transl_table": ["11"], "translation": ["MSETIIAPPAEENDDVLQRFFSRGGSLRMLTDIADQDLSQLYGYAGQLFAAGEFVASRNFYQLLSTFDHWNYDYLLGLGLSHQRLSAHEEAISCFARAGMINIDDPRAAFFAGLSYRLLGNEAYARKAFNAAIMWCGEQSHYQEIKGNAERMLTATTEEIS"]}}, {"location": "[62018:62432](-)", "type": "CDS", "id": "<unknown id>", "qualifiers": {"locus_tag": ["ctg32_51"], "transl_table": ["11"], "translation": ["LPRFTSPGGIKMQDLNQLKTMIDTLQMRRVGFKKQIDEFKKLQEEIAQLHSRAATDPDAQRKLKNLDGVLKGDRVPKQMADKAAMMKKTFEQLGKQLKQLVPDQVAQPGQTTAAAVVPVVEAPVKPVMAKKHRRAFI"]}}, {"location": "[62460:63030](-)", "type": "CDS", "id": "<unknown id>", "qualifiers": {"locus_tag": ["ctg32_52"], "transl_table": ["11"], "translation": ["MIAINNVVSLARSESPVFGQSVSDIDYLRAGSNTSLMGTAMVSMENIMLLFTELANAKFEQMSKKTEVSRDAQDMANRVDALLASLADAKGTAELPPDVIAYMRENNIEVNGMSIDKFIAENGTTLNKADLTAVKSALESHSGRASDFVQQNQLKLQQLMQNFNTAVTMANSIQSMNAESTKSIAQSIR"]}}, {"location": "[63541:64141](-)", "type": "CDS", "id": "<unknown id>", "qualifiers": {"locus_tag": ["ctg32_53"], "transl_table": ["11"], "translation": ["QDMANRVDALLAGLADGRDKAELPADVIAYMRANNIEVNGQSIDDFLNSKIPGAGDVLAALSQLLADPSQKEFKEEDIAGLLKFMDDNGIKVDGKSVYALLTDSEISNGELQSFDKVITSDNMAKIQSALQDAIKLDKADLTAVKSALESHSGRASDFVQQNQLKLQQLMQNFNTAVTMANSVQSMNAESAKSIAQSIR"]}}], "name": "gnlXBKBDILMM_32", "description": "gnl|X|BKBDILMM_32", "dbxrefs": [], "annotations": {"molecule_type": "DNA", "references": []}, "letter_annotations": {}, "areas": [], "original_id": "gnl|X|BKBDILMM_32", "modules": {"antismash.detection.hmm_detection": {"record_id": "gnlXBKBDILMM_32", "schema_version": 2, "enabled_types": ["T1PKS", "T2PKS", "T3PKS", "transAT-PKS", "hglE-KS", "prodigiosin", "PpyS-KS", "arylpolyene", "resorcinol", "ladderane", "PUFA", "NRPS", "CDPS", "RCDPS", "thioamide-NRP", "NAPAA", "mycosporine-like", "terpene", "lanthipeptide-class-i", "lanthipeptide-class-ii", "lanthipeptide-class-iii", "lanthipeptide-class-iv", "lanthipeptide-class-v", "lipolanthine", "thiopeptide", "thioamitides", "linaridin", "cyanobactin", "glycocin", "LAP", "lassopeptide", "sactipeptide", "bottromycin", "microviridin", "proteusin", "ranthipeptide", "redox-cofactor", "epipeptide", "cyclic-lactone-autoinducer", "spliceotide", "RaS-RiPP", "fungal-RiPP", "blactam", "2dos", "amglyccycl", "aminocoumarin", "NI-siderophore", "ectoine", "NAGGN", "butyrolactone", "indole", "nucleoside", "phosphoglycolipid", "melanin", "oligosaccharide", "furan", "hserlactone", "phenazine", "phosphonate", "guanidinotides", "other", "acyl_amino_acids", "PBDE", "betalactone", "tropodithietic-acid", "pyrrolidine", "crocagin", "NRP-metallophore", "methanobactin", "opine-like-metallophore", "aminopolycarboxylic-acid", "NRPS-like", "PKS-like", "transAT-PKS-like", "RiPP-like", "RRE-containing", "fungal-RiPP-like", "phosphonate-like"], "rule_results": {"schema_version": 4, "tool": "rule-based-clusters", "cds_by_protocluster": [], "outside_protoclusters": [], "multipliers": {"cutoff": 1.0, "neighbourhood": 1.0}}, "strictness": "relaxed"}}}, {"id": "gnlXBKBDILMM_33", "seq": {"data": "CAGCAGATGCTGGAAAGCTGGATCATTGACGCTGATGAGCAGGCGCGCCACGCCACGGTAACCTGCCTTTCCGGCGGCAGCTCTTTTCATCAGTGGGATGCGCGCTGCCGCATCACCGGCTGGCGCGATATGTACGGTGCCGAATGGCGCTATGAGTGGGCGGAGCAGGATGAACTGCTGCGGGCCGTCACCGGCCCCGACGGCGGGCGCTGGCAGTATGGCTATGATGCGCGCGGCAATCTCACCACCGCGTGCAGTCCGGCCGGGGAGACCCGGCTGACGGTCTGGCATCCGGTCTGGTCATTGCCTCAGCAGGACGTGCTGGCCGACGGGGCCGCCTGGCATTATCAGTATAACGCACTGGGCGACGCGGTGGCGGTGACCGACCCGCAGGGGGGCGTCACGCGGCTGGAATGGAACCCGCAGGGTGATCTGATCGCCACCACCGGCCCGTCGGGCACCACGCACCGTTTCTGGTGGAACGGGCGCGGGCAGCGGGTTCGTGACGAGGACTGCTCGGGTTACCGCAGCGATCGGCAGTATGACGAAACCGGCCGGCTGGTCAGCGTCACCGACGCGGAGGGGAACACCACCTGCTGTCGCCGGAGTGCGGCCGGGCGCATCCGGACGGTTATCCGCGCCGGCAACCGTGAAACTGACTATGAGTACGACGCGCACGGGCAATTGTGCGGCGAAACCGTCGACGGCTTCACTGACCGCCGGGTGCGGCGCAACGTGCGCGGGCAGGTGGTTTGCCAGACCGACGCGGCCGGCCACTCCACCCGCTATGATTATGACCGTTTCGGTCGCCTTACCCGGCTGATAAATCCGAATCACGACAGCTGGCATTTTGCGTGGGACAACGGCGACCGCCTGCTGGCGCAGACCGNNNNNNNNNNATTTGCCAGACCGACGCGGCCGGCCACTCCACCCGCTATGATTATGACCGTTTCGGTCGCCTCACCCGGCTGGTTAATCCGAATCACGACAGCTGGCATTTTGCGTGGGACAACGGCGACCGCCTGCTGGCGCAGACCGACTACGCCGGGCGGCGCGAAAGCTATGGTTATGACAGTCATGGCCGGGTCGTGTCGGTTTCGCAGCAGCCGCTGGCGCAGGCCGGCGGGCAGCCGCAGCAGGCGCAGGTTTACGCGCTGGAGTATGACCGCGCCGGCAGGCTGGCGGCGAAAAGCAACGGCGAGAGTTATACGCGGTATCAGTATGCGGCGCGCAGCATCACGCTGAAGCGCACCAGCCTGGCAAAATATCATGCCGCGCGTCAGGCCGCCGTGGAGCCGGAGTGGGATGACCAGCTGTGCCTGACGCGGGATGCGTCGGGTCATCTGCTGAGTGAACAGAACCACGGCGGCCTCTGGCAGTACCGCCACGATGCGCAGGGAAACCTGCTGCAAAGCCGCGGGCCGGACGGNNNNNNNNNNATTATACGCGGTATCAGTATGCGGCGCGCAGCGTCACGCTGAAGCGCACCAGCCTGGCAAAATATCATGCCGCGCAGCGGGCCGCCGTGGAGCCGGAGTGGGAGGAAGAGCTGTGCCTGACGCGGGACGCCCTGGGCCACCTGCAGAGCGAACAGAACCACAGCGGCCTCTGGCAGTACCGCCACGATGCGCAGGGAAACCTGCTGCAAAGCCGCGGGCCGGACGGCAGCACGCAAAATTTTCTGCGCTACGGCAGCGGGCATCTGTTGCAGCGCAGCTGGCAGCGGGGAGAACGGCAGGTGGAGATGGCCGCCTACGGGCGCGATCGCCTGCATCGCGAACTCAGCCGCAGTCAGGGGCCGCTGACGCTGGAAACGCGCTACGATCCGGCGGGCCGCATCGTGATGCGCCGCAGTGCGGTGCTGGAACGGCGCTACCTGTGGGACGGGCTTGATCAGGTGACGCAGCAGATGCTGGCGTCAGCGGAGCCGGACGGCTCAGGCCCGGCCTTCAGTCAGCAGCGCTTTGGTTATGACGCCGCCGGTCAGCTGACGCAGCGCATCGCGGCGGGCCGCGAAGAGCGTTTTAGTTATGATCCGGCGGGCAACCGCACCGACACCCGCGGGCAGGTGGTATGGCACAACCTGCTGCGCAGGCTGAAAGGTGCGCGTCAGGAGTATGACGGTTTTGGCCGCCTGGCCTGGCGCAGGGCGGCGCGGGGGGCCGCGGAGCAGTACTTCAGCTATAACGCGGAGCATCAGCTCAGCGAGGTGCGGCTGAGCGGGCACCGGGCGTTCAGCCGCGTGCAGTACCGCTATGATGCGCTGGGGCGGCGCACGCATAAAATTCTGCATCGCCACGACGAGCCGGATGCGGAAATAATGACCTTCCACTGGCAGGGGCTGCAGATGGTGGGCGAGCAGAGCAGCCGCTCGCCCGATCACCGCGTGCAGTATCTGTATGGCGAAGGGGGCCGGGAGCCGCTGGCGCGGGTGGATATCGACGGTGACAGCCAGCAGACGTTCTGGTATCACACCGACCTGAACGGGCTGCCGGAGCGGCTGACTGACGAAGAGGGCGACGTGGTCTGGCGCGGCCGGTTCAGCAGCTGGGGCGAAACGGAATATGAAGGCGGCGGAAGCCGGCTGGCGGTGCCGCAGAACCTGCGTTTCCAGGGTCAGTATCTGGACAGGGAAACGGGGCTGCACTACAATCTTTTTCGCTATTATGATCCGGTGATGGGGAGGTTTACGCAGCCGGATCCGGTGGGGTTAGAAGGCGGGCTGAATCCTTATGCTTATGCGCCGAATCCGCTGAGTTGGATCGATCCGCTAGGACTTGCTACCTGTTCTGTTAATACGTTAAGAAATGCAAGAAAGAATAACCATGCCATTTCACCTTCTCAGCGACAGAAAATTATTGACTCTATAGATAACACCAAGCTTAAAGGTATTTTCTCTGAACTATATCGTCCCGGAGCAAATATTCCTGATGGAGGAACTGCGGCATCTATACTGCATACGAAAACCACAGGGCAACTGGTCAGTGGTTCTGATCATATAGCTAAGGGAACAAGCTATCTGGAAGCACTTAAAAGACTTACCAGTGGCACAGGGAAATATAAAGGAGAAGTGCTCATTGATTCTGATAGAAGTTTGGCCAGTTATATGATGAGCGATCTAAAAGAAGCTCTAGGGTTTATTCCATGATAATAGATACTGCTGTTCATAAATTAAAAGAGTGTTTTCCTGTATTTGATGGAACTTATGATGGTGAAGATGATGTATATCTGGCATATGGTTCTTTTGGATCATTTATTTTAGATTTGATCAACATATACATGTCTGATGTTAAGGCTTCTCAAAATTATTTTTATTATAATCTGAAAAAGATGTATAAAAATAGTGATTCTGTTGAGAGTGAAATATATAAAATATTTTCATTTATTGATGAGATATTTTTGGGAGGTGATAAATCTATGAGAGATGTGCTAAATACATGTATTTTTGAAGCATTGATGGGAAATGATTATAGTTATAATTTATCTCGTAAATATTTTAGCAAAGAGACATACAATCACTACTTAGAAATAACTAAGAGAGTTATTTAACACTGTAGTCGTAAAAATAGCCGGAAAAGATCCCCCGATCTTTCCGGCTATTTTTTTAGCTGTCCGTCATGCCAGCACCGCCTTTATCCGCTGACGGGCCTGCCCCAGCTCTTCCTGCTGGGACTTCAGTTGCTGTTCCTTCGCCCACAGTCGCCTCTCTTCCGGGCCATCCGGGATCAGCATCAGGCAGCCGTCCATCACTTTCAGACTCACCCCGGTTCCCACCTCAAACCCCGCCTCACGTAGCCACTTGCCGGACAGGTTCACTGCCGGTGTACTGTTAGCGTCGCGTTGCGGCCTGTATCCCACAATACAACGCCGTTCCGTTTTGGAAATCCCCTGTCCTGACTTAAAATCGTGTTCAGCCATGATCAACTCCTGCTAGTTGCTTGTGGTCAGCGGCGTTGCTGTGTTCCCGCACAGCAGCACCACGCTGAAACAGACTCAGCCCCGCTCGCCAGCTTCCGCACCCGCCCCGGTCCGTGCGGTCATGCAAACCCGTCGTTCCCTCCGGCTTTCGTGTGGCAGAGCGCCGCAGGTGTCGCTTGTGGGTCTCGCCAGCCCGCGCCCGGCAGACGGCCAGCCGCCGTTATGAAGGTCACAACCCCGGAAAAACAAGGCTGGCAGCGACTGACGCCGCTGCTATGATGGCGATGGCGCATGCAGAGAAAAACACGGCGAAGCGGTAGCGTGCACGGGGCAAAAGTGCGCGTCGGGGCTGCCGGGTTAAGCGGCGGCTGCTGACGTGAAAAACCGCCACTAAAAAGCTATCACCATCAGCAAGTTAAGTGCATTAATAAGTACGATGGCATCGGGATGCGCCCGATAGGGTTATCGGGTGGTTTAAACTTTTAGTTGCCACCACCGGTGCGGCGCTGCAACTGGTCACGCAGATTTGGCGGCGTGCCTTTTATCGTCAAGGTATCGGTCGCCGGATCCCAAAAAATGCGCTCACCCAACAGCATGGCGTCAAAGTTCAGGGTTAACCCCCCGCCACTACCCGCAAACTTGGTCAGCTGGCGTAAGGTGCTGCGATCCGCGGGAAACGTCTCTTCCAGCTCGTAGCCCTGCTCCTGGGTAAAGGCCTGGAAGGTCTTTTCACCCAGTGGAGGTAGCTCTTTAGAGAGATCTTCCAGCGCGATCTCTTCACCGGCCTGCAACTGTTCATTGCAGTAACTGTAAACCTGCTGACGATAATTCTGCCGCTCACCCTTATCCAGTTGGGATTCGGCGCAGTAATCATCCACCGCCTGCAATAAGCCGCGGTTTTGCGCTTTGGTATCCAGACCGACGCTGGCTCCGAGGAAATCCATAAAGAAATCCGCGACTTTGCGCCCCACGCGTCCGCGTAAGAAAGTCAGATAGCGGGTGGACTCAGGATTGGTTTCCCATTCGGTCAGATCGATACGTGCCACTATATCGGCATGGTTAATATCCAGATAGTGCGTCGTGCTGATATCCAGCTCTTCATTAACGCGCATACTGTTCTGGCTGCTCAGCACCGCCACCAGCAAATACTCTACCGCCAGGTAGCGATAGTGGCAAAACAGCACCACGCCGCCTTCAGCAAAAGGATATTTGGCCAGTTCATCACGCAGTCGGCCGGTTGCTGCGCGGCTAAACGCAAGGAAATCATCCTCACCTTTACGACAATTGCGCAGTGCATCGGCCAGTTCGCTCTCTTCATTAAACAGACCGTAGGCTTTGCTTTTCGCGCTATACACGCGATGCAGCTCTTCCACCATCGCCTCAACCGTGGCGTTAGTTGGCAGCAGCGACTCACGCAAAACCAGCTCCAGCGTCTGCTCATCACGCTTGATCAGCTGGTGGAGGGCAATCTGGTCGATATCAAGACTCATGTCAGACTCTCCTAAATGGGACAGGCGCGTATTCAATCACTGCGCGACGCCTCAAGCAACCACCAATAACATGCTTCTTTCGATAAAAGTGCGGTAAAAATCGCGCTGATACGTTAAGATAGCGCCCTTTAATACTTGAATAATTCTACTTATGCCACAATCATCCCGTTATAGCGACGAACGCGTGGAGAAGCTCCTCGCAGAACTGGTCAACGTACTGGAAGAAAACCAGACGCCAACCGATCTTTCCCTGATGGTTTTGGGAAATATGGTGACCAATCTAATTAATACCAGCGTTGCGCCGGCTCAACGCCGCGTGCTGGCTCGTTCCTTCGCCGATGCACTTCAGTCTTCAGTCCGCGAAGATTAAGCCCATTAATGTGATGATCCAGACCCGAATATGGTAACCAACCGGCAGCGCTACCGTGAAAAAGTCTCCCAGATGATTAGCTGGGGGCATTGGTTCGCGCTGTTTAATATCATTTTTGCCTTTATTTTAGGTAGCCGTTACCTGTTGGTGGCCGACTGGCCCTCTTCGCTGGCCGGTCGTATCTACGCGTTTACCAGCTGGATTGGTCACTTTAGCTTCGTGGTGTTTGCCGCCTATCTGCTGATTATCTTCCCGCTGACGTTTATCGTTATGTCGCAACGGCTGATGAGGTTCCTCTCAGCGATTGTGGCCACCGCCGGGATGACGCTGCTGTTAGTTGACAGCGCGGTCTTCAACCGTTTCCATCTGCACCTCAATCCGGTGGTGTGGGAACTGGTGGTTAACCCCGATCAAAGCGAGATGGCACGCGACTGGCAACTGATGTTTATCAGCCTGCCGCTGATTTTCCTCGTGCAGATGCTGTTTGCCACCTGGAGCTGGCAGAAGTTGCGCAGCCTTAACCGACGCAGCTTCGGTAAGCCGCTGGCGGCGCTGTTTATTACCGCCTTCTTTACCAGCCATCTGATGTATATCTGGGCTGATGCCAACTTCTATCGCCCGATAACCATGCAGCGCGCCAATCTGCCGCTCTCTTACCCGATGACCGCCCGTCGTTTCCTTGAGAAACATGGCCTGCTTGATGCGCAGGAATATCAGCGTCGTCTGGTGCAGCAGGGTAATCCGGAAGCGTTGTCGGTAGCGTATCCGCTCAGTGATATCACCTTCCGCGACGGCGGCAGCAGAAATAATTTACTGGTGATTACCGTCGACGGGCTGAATGAAGCGTCGATGGCGAAAGCAATGCCTAATCTGAATCAGTTTGCGTCAGAAAACGTGCGCTTTAATCAGCATTTCAGCGCTGGAAGTTCCAGCGACGCCGGGCTGTTCGGGCTGTTTTATGGTATTTCCCCCAGCTATATGGATGGCGTGCTGTCGTCGCGCATCCCGTCGGCACTGATGAACGCACTGAGTCAGCAAGGTTACCAGTTCGGCCTGTTTGCTTCGGACGGCTTCAGCTCGCCGCTGTATCGTCAGGCGCTGCTGACCGACTTCTCCCTGCCCTCTTCCGAGAATCAGCCCAATACGCAGACCACCGAACAGTGGAAAAGCTGGCTGGACGGACAGCAACCTCATGGTGCACCGTGGTTCTCCTATATCTCCTGGGATAGCCTGAACGAGACGGATGAGCAGGGGCAAAATATCAGCCGCCGTTATCTGCGCAGCGCCGCACAGGTGGATCAGCAAATTCAGCAGGTCCTGAATCGACTAAAAGAGAAAGATCTGCTGAAAAACACCGTGGTGATAATAACCGCGCAGCGCGGTGTGGCGCTGGATGAACGTGACAATCACAGCGGTAACCGCGCGATCTTGCAGGTTCCGCTGGTGGTGCACTGGCCAGATACCCCCGCGCAGCAGGTCAATAAGCTGACCAATCATCAGGATGTGATGACGACGCTGATGCAGCGCTTATTGCATGTGCGTACTGCGCCGGGAGAATATTCTCAGGGTGAAGATCTGTTTGCTGCCCAGCGTCGACATAACTGGGTCGCCAGCAACGAAGATCGCCAGTTGGTGATCACCACGCCGCAAACGACGCTGGTGCTGAACAGTAATGGCAGCTATCAGGCTTATGATAAGAACGGCGAGCGGCTGAAAGATCATAAACCGCAGCTGGCTTTGCTGTTACAGGTGCTGACGGACGAAAAAAGATTCATTGCTAACTGATTATTTATAAAGCAGTTAAGCGATTTCTGACTTGCAATCGATCGCGGAAAAGGTAGTATAATTTTACTGTTCGGCACGTAGCGCAGCCTGGTAGCGCACGGTCATGGGGTGTCCGGGGTCGGAGGTTCAAATCCTCTCGTGCCGACCAAATAATCCTGAAGAACCAGCCCGTTGCGGCTGGTTTTTTTTATAGCCGGGATTTAATTGCCTGACTTACTGTGGATCAATGATATCGACCAGCGTCATTACCACTTCATCGATAAGATGTGATTCAGCCAGGATGATAAACTTCGCCCGCCGCTCAGTAAGATCTAATGCACGAACCTGATGACACAGTACCACCCCGTTAACGGTACCTTTTAGCGTACTCCCCCCATCCACAACAACAGTGACTCCACGCGCGTTAGCACCCGTTGAAATGGGGCAGCAAATCGCCACGCCCAGAGCCAGGTTCAATGCCTCTTCGGTTAACACGATATAGTAATGAGGGCCTCTCAGTTCACGCCCTTCTAGCGGATCCGGATCAATAAGCCAGACTTCCCCCTTCCGTGGTGTACGCGCCATTTACCAGCTCTCCTTACCCTTAGCAATCAGCTCCGGTACGCTTGCATTTAACTGGTGAATTTCGTCACTGTCGATATCCTGTAACAGTTCCTCAAGCGTTTTTCTGCCGCGGGGCTTCCTGCGGGCAGGCTTCACGCTAACGGAATTTCCGTCAGTGTTAACCTCCACTTCCTCCCCGACGACCCAACCCATTGCAACTGCAATATGCTTAGGTAAGGTCAACGAGATGGCTCCACCGCTCTGCCTTAATTTTACAATCGCCATGATCACCTCCTTCGGTAGCACATTGCAGCACTGGTTAAAATGCAATCAATACACCACCGTGATTTTCACCTTTTTCACTTAACCTCAATGTCAGAAATCGCCTGTCTTCAAATGCCCTGCATTATTGATGATCGCGACGATACAACGCCCACTCATCAATACGTTCACCGCCTGGCAGCAGACAGTCGGATCTGACGCCCTGAGTGGTCTGAATATTCTCTGATTTACCGCCTTTTTGTTGGCAATAAACAGATGCCGGGTTTGCCATCCTGATACTGTTCGGCGGCGGCGGCGCTTCGCGCTGCGTGGTACACCCTGCCAGCAGGGTTAACGCCATCAGACAACTTAATTTCTTCATCGTGATCCTTATTTGATGTAGTGAAACATATGCAGTGTAAAGCGGCAGAGCGTGCCAGAATCCGCAATGGCAACCATCCACTGATTATTTTAGCGCAACATCTCCACCGGTAGTCCGGCGGCTTGCTTTAACTCGCGCAGCACAAAGGTGGTTTCCATCTCTTTAATCCCCGGCAAACGGCGAATAACCGTCATGGCAAAATCAGAGTAATGCTCCAGATCGCGCTCAACCACCTGTAACAGAAAGTCGGAACTACCAGCAGTGGCATAGCAGGCGATCACTTGCGGCAACTGGCGTACATCACTTTCAAAGCGCATCGCCTGCTCAGCATTATGGCTGTCAATTTTAATGCGGATAAACGCCAGGATTCCAAAACCGAGTTTCTTCCGATCGAGGTTTGCCTGATAACCCTTAATGACTCCCTGCTGTTCAAACTGCCTGATGCGTCGCCAGCATGGCGAGGCGGCCATTCCTGAACGATCCGCCAGTTCCTGATTCGTCATCCGCCCTTCACTTTGCAACGCAGATAACAGGGTGATTTCTTTAATATTCATTCCCATGAAAAATTATTCCTAAAATCATCATTACAACGGATATTTCTACCTTAAATCGCTGCATTGACGCAAAGAAAGAAAAAATATACCGGCAAATATCGATAAGATATTTTTCACTTTCTGTTACGGAGTCGCAAAGTGAATAATTATCGTGTGGTTATTGTGGTCAATCCTGAAATGTCACCAGGTTATCTGGCGAATACTGTCGCCACGCTTTCAGCCGGGCTGGGTGCCAGGTTTCCGCTGCTGCTCGGCGCTAAACTGTCGGATGCCGCCGGTGTTGCCATAGATGCCAGTTCAAAGCTGCCGATAGCAATATTGCAGGCCAGCCCCGACAGCCTGCACCAGCTGCTGGCCAAAGCCGGCGGTTCTGACGCCATGCAGTCAGTGGTCGCCTTCCCGGCTTTTGCCCGACAAATGCATGATTTCCCAGAATATGCTGAACAATTTACCCGGCGTCAGTTGTTACAGGAGCCGCTTGATGGCCTGGCATTATGCGGCCCGCAACAGTGGGTTAAATCGCTGACCGGATCGCTGAAATTATTACGCTAAAGAGAGGAGCCGCTGGCAGTAAAATTGTCTGGCCTTTTTCTCAATTCATCTGATTGCAACAAAAATGTCACATAACTCTCTTAAGCTGTTGGCACAAAATTGCCAAAACGGAATCATTTATCATGGTAATCATCAAAGCAAAAAATGACCGGGACGCTGAAGAGTTGCTGCATTCAGGGATAAATAAAGTAGAACTGGCTTATGATATTGGCAGCGACGATTTCTTTCGTCTTGCCAGCCGTTGGTGTGAAAAAGGCGCGAGAATTACTAAGGGCCACAACCATTTTATCGTGTCGTTAAAAGGCTTCGCCATCCCGCCGAATGATTAAGCGCACGGTTACTGGCTAATCGCCTGCTCAGGGCAGTGTCACTGCTGCCCTGATGATCCTTCAGCCAGTTAATTGATATTTTGAGCAATTACTGCTGTAATCCGGCCACCTTTTATTCACTTTTTCAGGCTATGTTTACTCCCTTCACCGCTGTTGATTACCCCGCCAGCCGGTTTATCAGCCAGCTGCGGCAGACCACGCTGCACGACTTTCCCTGGCTGAGCCTGACAGAGATTCGTTTTGATCTTCAGCAGTTTGATTCCGCGCTGTTCAGCTTCTACGCCATACCGCAACCAGCCCATCTCAGTCAGGCGGTGAATAAGCGACGGGCTGAATATCTTGCCAGCCGCTATGCGGCGCGCATTGCGTTGACATCGCTGGGGATTAGCGATTTTCTGCTGGACAATGACGCGGATCGTGCACCGATCTGGCCTGCTGGCATTATTGGTTCGCTGTCGCACACCGCACAACGCGCGGTAATTGTCTGCGCAGCCGTCCGGCCGCAGCGCATGGCGGGCGTGGATGTTGAGCTGTTGATGAAAGCCGACTCCGCACTAGAGCTGAGTGAAATCATCGTCTCTGCCGACGAGCTGATTTATTTAAAGCAGTGTGGGATACCGCTGACCAGTGCCTTAACACTGGCTTTCTCGCTAAAAGAGAGCCTGTATAAAGCGGTCTATCCGCAGTTGCGGCAGTTTATGGATTTTCACAGTGCGGAAGTGATCGCGCTGAATGGCGAAACCGGTCAGGCGCGCTTGCGACTGACGCGCGATTTTAGTCGCGAGTTCCCGGCGGGGCGCCAGTTTATCGGTTATTTTCAGCAACAACAGGATGAAATCATCACGCTGGTGGTGGATGATGTTCATCCTGCTGGCGATTAATCTCTGCTCTGATGCGACCCGCGGTCAGAGTGCTGCGAAGACAGGCCATTGAAATCAACGCCGTACAGCTCCGCCATCGGCATCATCGCCTCCACTACCCGACAGCTGTCCAGCGTTGCCATGCCAGAGGGTACATGGAAAAAGCGCGTAAAATGCAGCCATAAACCTTTCATCGTTACTCTCCTCCGTCGAATGAAATGCCATTAAACCGCGCCACCCGACGACGGCAAAATGCTAATTTCTGCCAACAAAACCCATTCATCAGCAATACGCCGCTAATCCCGTTTATCGACTTCATTAAGCAATTTTTGTTGTTTTACATCACCTGACAGCGACTTCAATAATTGCCCGCACTGAATGCTTTTAAGGAATCAAGCTGATGACCTGGCGACTGAGCCTGTTAGACAAAAGCCCGCTTGCCGACGGAGAAACGCCTTCGCAGGCGCTGGCACGCACCCTCGAACTGGCTAAACGCGCTGAAGAGTGGGGTTTCCATCGCTTCTGGCTGGCAGAGCATCACAACACACCATCACTGGCCAGCCCGTCTCCTGAAGTACTGATCGCCTGGATCCTCGCGCAGACTCAGCGGATACGTGTCGGTTCCGGCGGCGTGATGTTGCAGCATTACAGCCCCTATAAAGTGGCAGAAAACTTTAATTTGCTGGCTTCGCTGGCGCCAGGCCGCGTCGATCTTGGTGTCGGCAAAGCGCCGGGCGGATTACCTCTCTCCACCCGCGCCTTACAGCAGGGTCTGCATCAGGACGAAAAAGGCGACTTCGCTGCGCAACTGGAACAGCTGGATGGCTGGTTACGCCCTGCCACTCAGGATGCACAGCAGGATAGCCTGCATGCCACGCCGCTGCCGACACAGCCGGCACAACGTTTTCTGCTGGGAGCCAGTGAAGGCAGCGCGCGTCTGGCGGCCAGTCTCGGCTGGCAGTTTGTCTTTGCCGCACACCTTAATGGCGATAGTGAAGAACAAGCGCGGGCGCTTACCGCTTACCACAGCGACAGCGGCGGCCAGCGGGCGATTCTGGCGGTTCAGGTGATCGTCGCCTCTTCAGCGGCCGAAGCGAATCTCCTGGCGCAGGATCTGCAACAGTATCGCGTCCATACCCCGAGCGGTCAGAGCGTTACCGTTGGCAACCTTAAGCAGGCTGAAGCGTTTATTCGCCAGTCAGGGGCAGAAGGATCGCGTATTGAACCCCGCTCAGCCTCGGTATTAAAAGGCACCGCCACGCAGGTTCACGCGCAATTAGACGCACTGCATCAGCGTTTTGCCATTGAAGAATTTATTATTGATACCCCGCTCAGCAATGCGCATGACAGAATCAAATCGCTCGAATTATTAGCCAGCCACCAGCTGGTGACCGCATAACAGTAAAATGATGATAGCCACTATAAAAGGTCAATAAGGCCACCTGAACACTAACCAATGGAATATTTATGACCACTGCACTGAGTCAGCAGCTTATTTCCTGGCGACGTGAGCTGCATAAAAACCCGGAGCTTTCCGGCGAGGAATTTGCCACCACCGAGCGTATTCGACGCTGGCTGGATCAGGCAAATATCCGTCAGCTTAATTATCCCCTGAAAACCGGCGTCATTGCTGAAATAGGCAGCGGCGAACCGTTAATTGCGCTGCGCGCCGATATTGATGCCCTGCCGATTGAAGAGAGCAGCGGTGTCGATTTCAGTTCGCAACATGCAGGCGTGATGCATGCCTGTGGGCATGACGTTCACAGTTCGGTGATGCTGGGGGCGGCACTGCTGCTGAAAGCACGCGAAGCCGAACTGACCGGACGCGTGCGCATTCTGTTCCAGCCAGCCGAAGAGACCTTCACCGGCGCACAGCAGTTGATTGATGCTGGCGTGCTGAAAGACGTGCAGGCTATTTTTGGAATGCATAATGCGCCTGAATTACCTGTCGGCACCTTCTCCGCCCGCGGCGGTCCGTTCTACGCAAACGTCGACCGCTTTGTGATTCGTGTCACCGGTAAAGGTGCCCATGCCGCCCGTCCGCAGGAAGGCGTGGACTCAATTGTCACTGCCAGCCAGATTGTTACCGCGCTGCAAACCCTGCCCAGCCGCAGCTTTAGCTCGCTGGAGTCAGTGGTGGTCAGCGTCACCCGTTTCCACGGCGGTAATACCTGGAATGTGCTGCCGCAAACGGTGGAACTGGAAGGCACGGTACGCACCCATAATAACAGCGTGCGCGCCGCCATTCCGGAAAAAATACGCCAGGTCATCCAGGGCGTTGCGGCGGCTTTTGGCGCGCAGGTGGAGCTGGAATGGCAGGCCGGACCACCGGCACTGGTCAATACCGAACACTGGGCCACCTTCAGCCAGCAGGTGGCCGCCGAAAGCGGCTATCGGCTTAAACCGGCAGAGATTCAGATGGGGGGGGAAGATTTTGCCTTCTATCTGCATCATGTACCGGGGGTGTTTGTCAGTATTGGCAGCGCCAGCGAATATGGCCTGCATCACCCACAATTTAACCCCGATGAAGCGCTGATTCTGCCCGCTGCCGATTATTTCGCCCGTCTGGCGGAGCAGGCACTGAGTTCGCTGACGCAATCGACGCCACAGGCGGTGAATGCCTGACCGTCCGGCGGGATATTCCCGCCGGGCTTATTGATATTTACTGCTGTTAATTGCCAGATTTGTTGTTTTACTAAATAAGCTCACTCGGGAATAGTGCTATTCACCAGTTGAATACATTGAGTGAAATATGGCAACGCAACGACAATTACGCTTAGGAACAATATTACACGGCGCATCGGGAAATATGTCCGCCTGGCGTCATCCCAATGCCCGGCCCGATGCCAGTATTAATTTAGATTTCGTCAAAAGCGTGGCGAAAAAGGCTGAGGAAGGAAAGCTGGATTTCCTGTTCGTTGCCGACGGACTGTATATTAATGAAAAATCGATCCCGCATTTTTTAAACCGCTTCGAGCCCATTACTCTGCTCAGCACACTGGCCAGCGTCACTACCCATTTAGGACTGGTCGGCACCCTCTCCACCTCTTACAGCGATCCTTTTACCGTGGCGCGTCAGTTCGCCAGCCTCGATCATTTAAGCGGCGGTCGCGCAGGCTGGAATGTCGTGACTTCGCCGCTGGAAGGGTCGGCAAAAAACTTCTCCCGCCAGCAACACCCGGAACATGCGCTGCGCTACCGGATTGCCGATGAGTTTCTCACCGTCACTAAAGGGTTGTGGGACTCATGGGAAGATGATGCGTTTATCCGTAATCAACAGAGCGGCGAATTTTTCGACCCGAATAAGCTGCATACCCTGAATCATCACGGTGATTTCTTCCAGGTGCAGGGTCCGCTGAATATTGGCCGCACGCCACAGGCGCGGCCGATTATTTTCCAGGCGGGTGCTTCAGAAGATGGCAAAAAACTGGCGGCCCGCCATGCCGATGCCATTTTTACCCATCACCCGACGGCGCAGGAAGCGCAGCAGTTTTATCAGGACGTTAAGCATCAGTTACTGGCCAACGGACGTCGGCCGGAAGATCTGCATATTTTCCAGGGCGTCAGCGTGATTGTCGGTGACGATGCTGAGGATGTCGAACAGCAGTATCAGACCACCGCCGCGCTGGTGTCGATTGAAGATGCGCTCAACTACCTTGGTCGCTTCTTTGAACATCATGATTTCAGCCAGTATCCGCTGGATGCGCCTTTCCCGGAGCTGGGTCAGCTTGGCCAGAACAGTTTCCGCAGCACCACCGATGAGATCAAACGTAAAGCGCGCGAGCATAACCACAGCCTGCGCCAGGCCGCGCTGGAAGCCGCCACTCCGCGCCCGCTGTTTCACGGCACGCCGGAACAGGTCGCCGATGGTCTGCAACACTGGTTTGAAATCGGCGCGGCCGACGGTTTTATTATCAACGGCGGCACCCCGGACACCTTCCCACGCTTTGTCGATCGCGTCGTGCCAATTTTGCAGGCCCGCGGCCTGTCCCGCAGTGAATATCCCGGCACCACCCTGCGCGCAAGCCTTGGTTTAGCCACACCAGACAATCAATTTTCTGCAAAATAAGAGTGTGAAATGATGAAAACCAAAAAACTATTCGCCGTCGCGCTGCTGTCCACACTGATGTTCAGCGGGCTGGCCAGAGCAGAAGAAGTGACGCTGAACGGTCAGGGCGTCAGCGTGGAAGCCAACCAGCAACCGGTTCATGCAGCGAAAAATGCCGCCGCTATCGCACAAATTCCTGCCGGACATCATTTTGCCGTGCCGGGAAAATTCACCGTGGCGGTTGCGGCGCTGAACTCACCGCCGCTGACATTATTTGCCGACGACAATAAAACGCTGCTGGGGAGTGAAGCCGATATTGCCCGCCTGGTGGCGGACAGCCTTGGACTGGAACTGAATGTGGTGCCGACCTCCTGGGAAGACTGGCCACTGGGCGTGGCATCCGGCAAATATGACGCCGCTATCAGCAACGTAACCGTCACCAAAGAGCGGAAAGAGAAGTTTGATTTCGCCACCTACCGGAAAGATTCGCTCGGTTTTTACGTCAAATCCACCAGCAAAATCGCCGCCATTGAGAAAGCTGAAGATATTGCCGGCCTGCGGATTATCGTCGGTTCCGGAACCAATCAGGAAGCCATCTTACTCGCCTGGGATAAGGAAAATCAGGCTAAAGGCCTTAAGCCTTTTATCCCGGTTTACAGCAAAGATGATGCCGCGCAAACGCTGGCGTTACAGTCCGGGCGCGCTGACGCTTACTTTGGCCCGAACGTCATTGGCGCATGGAAAGCGGCGCTGACCGGCAAAACCAAACGGGTTGGCACCGTTGATGGTGGCTGGCCGAAAGCGGCGCATATCGCGGTCACCCTGAAGAAAGGCAATGGCCTGGTCGAGCCGGTTAACACCGCGCTGAACGGCGTGATTAAAGGCGGCGAATACGACAAAGTGCTTAACCGCTGGGGTGAAGGCATTGAACGCATCGAACAGTCCGAAATCAACCCGCCAGGTCTCGGCGACGACTAAGGGGCAAAGGATGAGTCAGACACAATTTCGCGAAGTCTCGCCGGAAGCGCCGGAACTGCAACCGATTATTACCGGGCTGTTTGCTGAATATCAGGCGCGGTATGGCGACTATTTTGCCAGTAAAAACGAACTCGAGGTGGAACTTACCGAATGGTATCTGCCGCCGCAGGGATTATTTATCGTGCTGGAACGTGACGGTGAGATTATCGCAATGGGCGCTTACAAACCGCTCGACGCGCAAACTGCCGAGCTGAAACGCATCTGGACGCGCAGCGATCTGCGCCGCCAGGGGCTGGCGCTGGTGATTTTGCAGGAGCTGGAACGCCGCGCACATCTCGCCGGATATCAGCAGGTATTTCTGACCACCGGCTTTCGTCAGCCCGAAGCGGTGCGACTGTATCTGGCACACGGTTATCAGCCGCAGTTTGATATCAACCGCGATCCGGAAAGCTACAGCCTGCCGCCACACGATGGCCGCCTGCGCTTTACCAAACCGTTAACCGTTGCGGCAACCGCCCAGGCCAGTTAAGGAGCCGCTGATGAAACCGACATCGACAGTAACATTGCGCGTGGTGCCCGCGCGCTACCCGCTACGCCAGCTCGGTGCGCTGGTCGCGCTGTTTATTCTGGCGGCAGTGATTCAGTCCGTTGCCTTTAATCCTCGCTGGGAATGGGCGGTCTTCGCCCGCTGGTTCTTTGATCCGGTGATTCTGCAAGGACTGGCGCAGACGCTACTGTTAACGCTGCTCGGCACCCTGTTCAGCATCGCGCTGGGCGCGTTGCTGGCGCTGGCGCGTCTGTCTCCCTCGTGGCTGCTTTCCGGCCTTGCCTGGAGTTATATCTGGCTGTTCCGCTCGTTGCCGCTGATTGTGGTGCTGATTATTCTGTATAACTTCTCCTATCTGTACGACACGCTGTCGCTGGGTATTCCGTTTACCCCGCTGGTGTTTGCCAGTTACCCGACCATTGATGTGCTGGGGCAATTTGCCACCGCAGTGATTGGCCTGACGCTGGTGCAGGCAGCCTATACCGCCGAAATTATTCGCGGCGGCATTCTCGGTGTTGATGAGGGGCAGTTTGAAGCGGCGATGGCGCTGGGTTTACCGGCCCGCCGCCGCACCCTGCGTATTATCCTGCCGCAGGCACTGCGGGCGATTATTCCCACCGGCTTTAACGAAGTGATCAGCCTGGCGAAAGGCACCGCCATGGTTTACGTGCTGGCGATGCCGGAACTGTTCTACACCATTCAGATGATTTACAACCGCACCCAGCAGGTCATTCCGCTGCTGATGGTCGGCGCGGTGTGGTATCTGCTGGTCACCACCGTGCTGTCAGTGATCCAACACTATGTCGAACGCTGGCTGGCACGTAGCGCCACCCGCGAACATCGTCCGGGATTATGGCGCCAGCTGCGCCAGCGTCTGCAACGTCAACCGGTTACCCAGGGAGTCAGCCATGTCAGAGGCTATTGATTACTCAAACAATCCGTTACGCGGTCAGGTGAGCATCACCCAGGTGAGCAAAAGTTTTGGCAAGCACAAAGCGCTGGATGATGTGTCACTGGAGCTGGAACCCGGCTCGGTGACGGTGATCCTCGGGCCGTCCGGTTCCGGTAAATCGACGTTGTTGCGTACCATAAATCACCTTGAACGCGTCGATGAAGGCTTTATCCAGATCGACGGTGATTACATCGGCTATCAGCGTAAAGGCGATCGTTTATATGAACTGAAAGAAAAAGCCATTCTGCGTCAGCGCACCGAAGTCGGCTATGTGTTCCAGAACTTCAACCTGTTCCCGCATATGACCGTGCTGGAGAATATTATTGAAGCGCCGATTGTGCATAAAAAGCAGACCCGTGCGCAGGCGATTGAACGGGCTTATCAGTTGCTGGATACCGTTGGCCTGCGCGAAAAAGCACACGCCTGGCCGCGCCATCTCTCCGGTGGTCAGCAGCAGCGTATTGCTATCGCCCGGGCCTTAGCACTGAATCCGCGCGTGATGTTATTTGATGAGCCAACTTCTGCCCTCGATCCTGAACTGGTCGGGGAAGTGCTGGATGTGATTAAAAAGCTGGCGCGATCCGGCACCACCATGGTGGTAGTGACCCACGAAATTGGCTTTGCCCGTGAGGTGGCAGACCGGGTGGTATTTATGGTCGATGGCAAAGTGGTGGAGCAAGGGCGGGCGCAGCAGGTGTTAAACCAGCCGCAACACCCGCGTACCCGCCGTTTTCTGGCGCGGGTTTTATAGCTACAGGGGCGGCTGTTCGCCGCCCGTCTTCTTAATTACCGCAGGTTCGCTGGAAAATCAGCCGGCAACTCGCTGGCTGCACAATCAATTACCGATTCATTATTCTCACCACAATCACGCACAAACGTAATCGTGGCGAACTCATCGATCACTTCAGTCGGATAAGTCGGGCCAGCGTCACGATAGCTCTCCATCTGCGCAAGATGCTCATTCTGGAAACAGACGGTTTTTTCCGGATTATTCATCACCCAACGAGGGAAAAAGATCGTGCCATGGAACACGTTATCAGCAAGGTTAACGATCAGGCTGACATCAGTACCGGTCGGCTCAGTCCATGATATTTTATATACCTCGCTGGCAACCCGCACAATGTAGGCTTTCTGATCTTTCACCCAACGATTACCCACCAGACCGCTATGAATACGGTAGTCCAGCGTACTGGCATTTTTGACATAAATCTCATAATTCCAGCCGTTATCATAGGTATACACCAGATGTTTACCCACAAAACCACTCAGATCATGTTTATCAAACTGGCTCATAATTTTTCCTCCTCTGTTTCGTTGAGAACACTTTATCGCTTTATTAATTCGATGAATAACGCTAATTTTACGGGTAATTCATCTAAAAATTCGATTAATCATGTTGCATAAAACAACTCTTGAGCAGTGGTCACTGCTACAAAGCCTGGTCGATTTTGGCAGTTTTGCGCTGGCGGCCAGGGCGATGAATCGCAGTCAGTCGTCGGTGAGTTACAATATTTCGCTATTACAGGAACGGCTGGGAGTGGCGTTATTGCAGCCTGAAGGCCGACGCGCGGTGCTGACGCCAGCAGGCGAACTGCTGCTGGCGCAGGTGCGTCCGTTACTGCGCGATTTTCAGCAGATTGAGCAGCGGGCTGCTGCACTGAAGCGTGGACAGCGTGCACGGATCGACCTGGTGGTCGACAGTATTTATCCGCGCGCGCGGCTGTTTGAGATTCTGCGCCAGTTCCAGCAACGGCACCCACTGACGCAGGTTCATCTTACCGAAGTATTAAACAGCGAAAGCCCGGCGAAGCTGGCGCAGCGCCCGGCCGATTTGCTGGTACTGACCCGCAATCATCAGGAGCAGGATCCCGGTCAGTGGCTGATGAATGTGGATTTTGTCGCGGTGGCACATCCGCAGCATCCGTTACATAGCCTGCCCGTCCCACTGACCAGCGCCCAGCTTAATCACTATCCGCTGATTAAAATCACTGACCAGCTACAGCAGGATCAACAACAACCGGCTGCTCTGGCGGAAAGCTGGACTTTTACCACGATTGAGGCGGCGATTGAGGCGGTGGCGCATCAGGTGGGTTACGGCTGGCTGCCGGCAGAGCGTATCGCACCCTTACTCGATCACAACGAATTGAAAGTGCTGCCGTTAAAACATGGCGTCAGGCGTACAACGGCGTTGCATCTGATTCTTCGACAGCAGAATCTGGCGCTGGATCCTGAGATTGCGACCCTGACAGAGTTGTTTACTCAGCCTGGCGGATAAGCAATAAAAAAACCGGTTTATCAAGGCGATAAACCGGCATTAACCATTTGGCAAGACGACAGAAAGGTCCAGGAAAGACGTCAGGCGGTGCAGCCTGGGTCTGTAGATACCTTATCGCACCGCTATCGACCTGACTAACAACAATAAATGCGCAAGTTATGCATGATTGTCATAGCCATCAATGGGCAGTATCGGTGCGCTTCACCGCATCCAGCGTCGCCTGCTCACGCTCGGTGCCGGTCAGCTCACTGAGTTGACCTTCGCGCATTTCCAGTAGACGATCAGCATGGATAAAGTAGTGATCGTCATGACTGATAGCGAACACCGTTTTGCCCATGCCCTGCAACCACGGCAGCAGCTCGCGATAGAAAATACGGCGGAAATGTGGGTCCTGGTCAGCAGCCCACTCATCCAGTAGCAGGATGTCGCGCTGCTCGGCGGTGGCCAGCAACAGCGCCAGACGCTTACTCTGCCCTTTCGATAATTGCAGATTCAGTACCTTATTGCCTTCCAGCTTCAGCTTATCCTGCATTTTCAGGCGCTCAAGCCACTGCTGCACCAGAGCAGGATCGGCGGCTTCACCTTCGCGACCAATCAGGCGGTCAAACAGGTGGACGTCAGTAAATACCGCGGAGAACAGTTTGCGGTACTCGTCCAGACGCGCCAGCCCAATCTCTTCACCATCCAGCAAGATCGAACCGGATACCGGCTGATACAGACCGGTCAGCAGCATCGCCAGCGTCGATTTCCCGCTGCCGTTACCGCCAATCAGAAACACCAGCTCGCCGCGTTTCAGTGTCATATTAATCGGCCCGACGGCGAAGCCCGCGTCACCGTAATGGAACACCACATCACGCAATTCAAGGGTCTGCCAGTTCTTTGACGGCGGCAGCGCGCTAAACTCTTCACGATAATCGGTCAGCTTAAAGGCACGCAGTTTATTGAACGCCACCTGGGCACTGAGCAGGGTTGGCAAAGCACCCACTGCCTGCAACAACGGCGTGCGCAAAAACAGCAACGTCAGTGAATAGGTGGCCGCGACGCCAGTGTCAGCCCAGCCGAGACTGTTGGCCATGAAAAAAGCCAGTCCAATCGCGCCGAGCATCATAATGTTCGACCAGTTGACCGCACTGAGGTGGAAAGTATCGGCGCGCACAATATGATGGCGATAGCTTTTGGCGTCTTCCTGATACACCGTTTCATAGATCTGACGCGCACGATCGCGGTTCAGTGCCAGTTCTTTGCGCCCGTCAATCACCGTCTGATAATCTTTATACAGGCGATCTTCGGTTTCACGCAGTGTCGCCAGATGACGATAAACGCGCGAGACCAGCAGCCAGCCGCCGATAATGGTAATCGTCACCCAGACCGCAGTGATAATCATCATTTTTGGTGAAAGCCATGCCAGATACGCCGCACAACCGATGGTGAGGATAATCCCCTGAATCAATTCCGGCAGGCGCACAAAAGCCAGCGTGATATTGCGCACGTCGCTGGTCAGGCCAGCCAGCAGTTGAGCATTACCAATCTGCTCGATGCGTTCAACGCGGGTATCAAGAATACGTTTGATAAATTCGCCGCGCAGGCGATAGATAAAATGGTGCCCTAACTGGGTCAGCGCCAGCTGCGCGCCGAGCGTTACCGCCATCAGCAACAGCAGCAAACCCAAAAACTTCGGCAATACCAGCAATGACGAGTTGATGCTGACGATCAGCTCGCGGTTAATAAAGGCAATCAGCCCGATCCCCAGCACCGCGCTGAGCAGACTCAGCACCATCACCATAATAAATGGCCAGCGGTACTGTTTATAAACGACGTGCAGCAACTCCATAACAACTTCCTGGTTAAAAAAAAGCTGCCTGCAGTTTAATGAGAAGCTAATCGATAGCAATAATAATTCTCATTCTGACAGCGTTTTTCATCCGGCAGAATGAGAGATTTTGGCGAAGCGTTACAGCGCCCGCCGGAAGGTGATGTTATAGCGATAAGGTCCGGCCAGCGGATGAATGCCAGGCTTCAATGGCATAATGCCATGAAAACGTAAACGTGACGGGCCGCCCCACACCACCACGTCGCCATGCTCCAGCAGCACGCGCTGGGTTGCGTCCGCGCGGTCAAAACCGCCAAACTGGAAAACTGCCGGTAAACCCAGCGAAACGGAGACGATCGGCTGACGCAGATCCTTCTCATCCTTATCCTGATGTAAGGTCAGTTTGGCTCCCGGCTCATAGCGATTGATCAGGCAGGCATCGGGATTAAAACCGGCAAATCCCGCCTGCGCCGCTGCCGATGTCGCCAGCGCGCGAAAACTGTCCGGCATCGGCGGCCATTGGTGGCCGGTGGCAGTATCGTGTTCACTGTACTGATAGCCGCGCGAGTCCGTGGACCAGCCGAGATCGCCGCAGTTCGTCATAGCCACCGACATGCGATGGCCGCCAGGCGTGATGCGATGATGAAAAGGATTTTGCGCCGCAATGGCGAATACTGACTTCAGCAGCGCTTCTCCCTCATCACGCACCAGACGACGCAAAATCACCGCCCCCTCGGCCAGCGGCTCCGCCCACGGCGCTTCATCACTGAACAGATCCAGCATCTTTTCCTCCCGGCGAATAAGTTAGGGCTTCTGCAAAAAGGCTTTAAATTGCGGCGACATCCAGGTACTGAATCCGTCGTCCTGCTTCGTGATCAGATACACCGCCATTTTTTCCTCCAGGGCCAGCTGTTGCGCTTTTTCGCTGCCCAGCACCATCAGCCCGGTATCCCAGCCATCTGCTTCCAGCGCGGTAGTAGCGATAACCGTCGCCGATACCAGTTTATGCTCAATCGGTCGCCCGGTCATCGGATCGATAACATGGGAAATACGCTTGCCATCCAGCTCATAGTAGTTGCGATAACTGCCGGACGTGCTGATGCCGTGACCTTGCAGATCGACAATCGCCTCAACCGCATTCTCTTTATCCGTTGGTTTCTGGATCGCCACGCGCCATGGCTTATCTTCTGCATTGCGGCCACGTGTCAGAACCGCACCGCCCACCGATACCAGATAGTTGTTAATCCCCTCTTTCTCCATCAGACGTGCCAGATGGTCGGTAGCAAAGCCCTCGCCCACCGTGGAGAGATCAACATACAGCGCTGGCAGATCTTTTTGCAGCCACTGCCCTTCTCCGCTCTGAATAACTTTCAGATGCTGCAAACCGGTCAGCGCCCGGGCGGCATCGATCTGCGCCTGATTTGGGGTGTTAACCGGCTGTTTATCCGGGCCAAAGCCCCATAAATTCACCAACGGCCCGACGGTAATATCCATCGCCCCGTCCGTTTTTTTACCAATACGCAGCGCCAGCGTAATGATATCCGCCATATTTTCGCTGACCGGCTGCGGCTGCTGGCTGCGGGACTGGTTAAAACCGGATAGCACGGAATCTTTTTTCCACGTCGACAGTTCATGATCGTCAGCATCCAGCTGCTGTTGGATGGCCTGCTGTAGCGCATCTTTACGCGTACTGTCCACTCCCGCCAGGCTGACACGCCAGTAAGTGCCCATGGTTTTGCCTTCCAGCACCATCGATGATGCCGCCGGTTGTCGATCGCAACCTGAAACAGTTAAAGATAGTGATAAAGACATCACGGGCAACATAAACCACTTCATGCGTTTTCCTTGTTTATTTCACTTTGTTAGCATTGATTAACATAGTTAAAGTTTTTGTAAAGCGCCGGGATTCTCATTGACCCGGCTATCTTGTCTCACCAAAATGCTGCTACTGAGACACAAATCTCAGAGATGTAATATTGAGCATTGCAGCTATAAAGGAGACCCTTATGCAAAATATCGTGCTCCTCGTGATTCTCGCCGGACTGGTGGTTTACTCCGGTTATAAATATCATAAAGAGACTCGCGCTAAAGCGCTTACCCGCCAACGCCCCCGATAATACGCTTACCGGCCCCAGCTCTGGGGCCTTTTAGCTGGCCTCAGCACCATATCTGACCACGCTGCACCAAATAGATGCCGCTAATCTTACCTTACTGCCATCAATCCCGGATAAACCAAGGCCTGTAAACCTGGCACAACTCCTGCTTAGTGTTCTTTATCTTGTATACAAGTGCGCACACAACCTTAAGCATCTGGAGCTGGCTATGAGCGAAAATAAAAAAGCAGGAAATATCAACCAACAGCGTCGCCGTCTGATGAAATATTCTGCCCTCACACTGGGTGGTCTGGCGCTGGAAGGCATGCTGGGGAATCAGCTGGCATGGGCGGCCGAGGAAGAGATTCGCATTGGCTACTGGCCGATCGTCGGCGGCTTACCGCTGTATGTTGGCCTGGAGCAAGGGCTGTTTAAGCAGGCCGGACTCAATGTTAAAGCGGTAAAATTCGCCAGCCCCCAGCAGATCGTTGAAGCGATGATCACCGGGCGTATTCATGGCTGTGCCAACGGTACGGCAACCGGTGCGCTGGGTCTGGGTGAAATCACCAGCCCGAATCTGTTCAAAATTATCTGCTCCAATCCGTCGAATCAGACCATGGTACTTGATGAGTTTCTGGTTCCCGTCAACAGCACGGTAAAAACCATCGGCGAGCTGAAAGGTAAGAGAATTGCCTGTGGCCCCGGCATTCAGAATGTCACCATGGCCAAAATTATTCTGGAGAAAAACGGCTTCACACAACCGAAGGTGATTGAGTTACCGGCTGGCCAGCATGCCCCCGCGCTGGCCGCCGGACAAATCGATGGCGTCTATACGCTGGAGCCGACCGGCACCGTGGCGCGGATGAAAGGACTGGGGCGAGTGCTGGAAACCGGCGTGATCTCAAAGTATGTGCTCGGCGACGCCAGCGCACCATGGTTTGGTGGCGCGGCCGCCCTCACCACCCGCTTTATCAGCAGTGACAGCGATCAGGCCAAACGCTTTATCGCCGCTTATGGCAAAGCGGCGCAGTTTATCCAGCAGAACCCGGATGCCGCACGCGAAAACGTAGCGGGTTATACCAGTATCGAACCCGCGTTAGCAAAAGAGGTGCCGTTACCCGGTTTTGTGATGTACGACCAGCTAACCGGTGAAAACCTGCAATGGTTCCAGAAATTTTACGACGTGTTTACTGAACGCAACATATTCCGCCAGCCGGTGGACGTGGCGAAACTCATCTGGCAGGCCTGATCGGAGGTTGTATGACATCAAACTGGAAACGTCGTCTGTTGCCGTTTATCGGCCCGATTCTGCTGTACCTTTTCTGGCAAACCGCCGTCAGTGCCAAATGGCTGAACCCGGTATTATTGCCGTCGCCGGGCGAAACCCTGGCATATCTGTTCTCGATGCTCGGCGATGCCAGCATGATGCAGGATATCGGTGCAACGCTGTATCGCACGCTGATGTCCTTCGCCTTCGCTGCGGTAATCGGGGTGCCACTGGGCATCATTTTAGGCAGCAGCGAAAAGGTCTATCGCAGCGTTGAGTTCCTGATCGACTTCTTTCGTTCGACGCCCTCTTCGGCACTGATTCCGCTGTTTCTGCTGATTTTCGGCATCACCGATGCCAATAAAATTGCTATCGCGGCTTTTGCTGCGGTGCTGGTGATTATGTTTAACAGCGCATACGGCGTAATGAATGCCAAAAAGACCCGCCTGATGGCGGCACAGGTGATGGGCATTTCCCGCTGGCATATTTTCAAAGACATTATGCTGATGGAGAGTCTGGCGCAAACCTTTGTTGGCCTGCGCACCGGGGTATCAATGGCGCTGGTGATCGTGATTGTCGCCGAGATGTTTATCGGCTCGGAAACCGGGCTGGGTCACCGCATTATCGACGCGCAACAGGTGTTTAATATTAAAGATATGTACGCCTCGATTCTGATTACCGGCGCCTTCGGCTATCTGCTTAATCTGGCTTTTTTACTGATTGAGAAAAGCTTCGTTCACTGGAGTGGCAAAGCATGACAACACCCGCAATTCACTACCCTGCGCCTGATACCCACGTCACCATCCGTGGTCTGTATAAGTCTTTTGCCGGTCAGCCGCTGTATCAGGACCTTAATCTCGACCTGCCGAAAGGCAAAATCGTGTCAATTTTTGGCCCAAACGGCTGCGGCAAGTCGACGTTAATGAATATGGTTGCCGGATTAATTCCAGTCGATAAAGGCCAGGTGCTGTTTGACGGCAAAACGCTGGCTGAAACCACCATTGGCTATGTTTTTCAGAACTACCGCGATGCGTTGTTTCCGTGGATGAACGCATGGAAAAACATTGCTTACCCGTTGATCCGCCGTGGTATGGCGAAAGCCGACGTCACTGCGCGGGTGGAAGAGCTCGCGAGGATGTTTGATATTCGCTTTGATTTACAACGTTATCCGTACGAATTGTCAGGCGGCCAGCAACAAACGGTGTGCATTATGCGCGCACTGGCACCCAAGCCGGAAGTGATGTTCCTCGATGAACCGTTTTCGGCACTCGATTTTGAGATGACGCTGTTTATCCGTGACAAACTGCAGGAGGTGCAACAGGCCACCGGCGTCACCATGCTGATTGTTTCGCATGACCTGGAAGATGCGGTGTTTCTGGCTGACGAGATCTTGCTGTTGACCCGCCGTCCCACCAGCGTGGCGGAAATCGTGCCCTTTAATCTGCCGCGTCCACGCGGTGCTGAAGCGATGAGCGATCCGGAGTTTATACGGGTTAAAGCGCATACGCTGGCGGTGTTTAAACGGGAGATGGCAGCAGGTTGAGTCGTGAGAGAATCAGGAAGTCATACGGCAGGAAGAATCAGCATTAAACGGGAGCGCAGCCAGGCTGCGCTCCGGCTGCAACTTAGAACTGGTAAACCAGACCCAGTGCAACGATATCATCTGTGTTGATACCGGCATCACGGGTAAACTGGTTTTCATCCATCAGGTTGATCTGGTAATCAACATAGGTGGACATGTTCTTGTTGAAGTAGTAGGTCGCGCCTACATCGATGTATTTTTTCAGGTTCTGTTTACCACGACCTTCAATCTGGGTACCGCGAGAAGTCACGTAAGCCAGGGAAGGACGCAGACCGAAGTCAAACTGGTACTGAGCAACCAGCTCCCAGTTTTCAGCTTTGTCAGCATAACCGTAAGCGGTTGAATCCGTGCTGCCGAAACGGGTGGCGTTATAAGACTTGGTGAACATTGCCGCCAGGTAGATATCGTTCTGATCATATTTCAGACCACCGGTGTAAGCGGTTGCTTTATCGCCGTTACCCAGTACGCCCGCTGCGTTCTGATCGTTAGTACGGTCAGAAGAGAACATTGACGCACCGAAAGCCAGACCGGTGTCAGCCAGATCATACGTGGTCGCCAGACCCCAGCCATCGCCATTCTGACCCAGCACATCACGGCCATTAGGTGATTCACTGCCGTTGCCATTTTTGCCCTGGTACTGAACCGCGAAGTTCCAGCCATCGACCAGACCAAAGAAGTTGTTGTTACGGTAGGTCGCCATGCCGTTACCGCGCTGGAACATAAAGTTGTCGGCACCGTAGCTGTCGCCACCAAACTCTGGCAGTACGTCGGTCCAGGCGGCGATATCGTATGCCACACCGTAGTTACGACCGTAGTCGAATGAACCGGCATCGCCGAATTTCAGACCAGCAAAACCAACACGCGTATAGCTGTTCGCGGTGCCTTCAGATTCTGCGCTGTTCAGTGCCGCCTGATATTCCCACTGGCCGTACCCGGTCAGTTGGTCAGAAACCTGAGTTTCGCCTTTAAAACCAAAGCGAACATAGGACTGGTCGCCGTCGCTGCCATTGTCATCGGAGAAATAATGTAAGCCGTCGACTTTACCGAACAGATCTAATTTGTTGCCGTCTTTGTTGTAGATCTCTGCTGCGCCAGCTGAACCAGCAATCAGCATCGCCGGGACCATCAGGGAAAGAACGCGAAGTTTCATTTTTTTATTACCCTCTAATTGTGTCTCTTATTTGCCACTGCGTGCTGAATGTCTGAAAATTCAGCCGAGAAGCCATTGTCAATTTGAGGGCAGTAATAATCTATCAAGAAAATGCTACTAATTTTCCGAAAGTGTTTCAAAGTACAAATAACATATTACAAAATGTTATTTAAGCGGAACTTTTATACAGCACGTATAGCTTAAAAATATCGCACTTATCGTCAAAAAATCAATCAACGCTTACTATTCATACACTTACATAAGATTACATTTTTGAGCACTGAATGATAAAACCTTTTAACCATCAGGTTATAGAATAGATCCCGCTATCATCATTTTATTTCATTATTACCTTCATTCACCCCGAATGAGATGTTTTACCCTTATTTTCCCGCCGGGCAATTTGTCCGGCATTTTTTTGCCTGTTTTCCAGTCAGAATCATCCCACTCAAACTGATTATCACCCTGAAATTGAGTCGCTCCAGCAACGCCTCTATTAATTTCATTTCGCACGATATGTTAAAAAATACCCCTCTGTAACTGCCGGATAATTACTTCCCGGAAATAACCTTCGTTAACTCTTATGTGGTAGTAATAGCTACCTTTCGCGTAATGATTCTTTCACTTTATTCAGCGGTTTTATCAGATAATCCATCACCGATTTCTGACCGGTTTTAATATCCACACTGGCCACCATACCCGGCACAATGGGAAATTTCCGACCGTCACGGTTGGTTAATTCGGCTTTCTGCGTGCGGACATAAACGCGATAATAATACTGGTCGCGCTTAACTTCATCCTGCAAGGTATCCGGTGAAACCGTTTCGACTTCTCCCGGCAAATCGCCATAAATCGAGGAGTCATAGGCGGTGATTTTCACCGTTGCCGGTAAGCCCGGACGGATATAAGCAATATCACGCGGATTAATACGCGTTTCGATTAACAGCTGATCTCCCAGCGGAACAATCTCCATCAGCTTATCGCCCGGCTGTAATACGCCACCGACGGTGGTCACCTGAATATCTTTAACAATGCCACGCACCGGCGAATAAAGCGTGGCATGGTTAAGTTGATCCTGTTTACCGGTCAGCACCTGTAACTGCGCATCAAGGTCAGCATTGTTTTTCACCTGCTCTTCACGCGCACGCACCGCATATTGATTAGTCGCCTCATCAATTTTCCCGCGCAGATCGCTGACCTGACGTTGCAGACGAATCACTTCCACCTTGCCCGCAGCACCTCGGGCAACCAGCGGTTGGGTCATCCGCAGCTCGTCCTGCACCAGCTTCATCGATTGCTGCAGGTTGCTGACGCTTTCCGTCAGATTACGCCGACGCGACTGATACAGTTGGGTCTCACGTGCCACCAGCTCAGGCTCTTTTAGCGTTTCAGCACTGAAATGCAGCGGCGCTCCTGTCAGTTCGGCACGCAGGCGTTCAGCCGAGGCGCGTAAGGTACGCACCTTTGACTGCGCCTCACCAAGGTTGGACTGAAAGCGGGTCGGATCGAGCCGCGCCAGAATTTCGCCCTTCTTGACGATATCCCCCTCATACACATTCAGCTGATCGACTATCCCGCCGTCCAGCGTTTCAATCACCTGCGCGTGAGTGTAGGGCGTCACTTTACCGGTTCCCACCGTGACTTCATCAAGATTGGCAAAATAGGCCCAAATAAAGAACAGCAGTAGTGCAGCCGTGCAGACCCAGATAATTGCCGAGGTGCGTTCTTCTTTGCGCTGTAAATCACGATCGATCAGCAGCAGGCTCATGCGGCATCTCCCGATTGATTGGCGGGCGTTACGCCAGGGTTGACGGCGCGCAGAATGTCGTCACGCGTCCCATCGGCAATAATCCGCCCGTTATCCATCACCACAATACGATCAACCAGTTTCAACAGCGCCGGGCGGTGCGTCACCAATACCAGCGTGCGTCCGGAAAGCCAGCTTTGCATCTGACGCAGCACATGCTCTTCCAGTTGCTCATCCATTGAGGCGGTTGGCTCATCCATCAGTACCACCTGCGGCTGGCGCAGAATCATCCGGCTGAGCAGCACCATTTGCCGCTGGCCGCCGGACAGACCGCGCCCGCCTTCATTAATAATACGATCGAGACTCGCCGCATCCTGCTGCACCAGGCTGATCGCACCACTGACGCGCAGCGCCTGCAACATCTCCTGCTCGCTGGCGTGGGGATTTCCCAGCATCAGGTTCTGCCGCAAAGTGCCGAAAAACAGCCGCGAATCCTGCGACAGCCAGCCCAGCTGGCGGCGTAAGTCGACCGGATCGATACGGCGGATATCCACGCCGTCCACCACCACTTTGCCCTGCGTCGCGGTTGCCTGACCGGCCAGCAGCCTCAGCAGCGTCGATTTTCCCGCACCAACCTTACCCAGAATCGCAATGCGCTCGCCGGGTTTGATTTGCAACCTCGCCACGTTAAGCACATTTTTCACGTTCTCTTCGTCGTAAGTATATTGTACGTTGCGTAAATCATAGTGGCCGGTCAGGGTCGGACAGTGCGCCACATCATCCTCCTCCGGCTGATCGAGCGGCCGTTTCAGCAGCTCATCCAGCCCACTCATCGCGCTTTTAGCATGCTGCCAGCGCGAAAACACCATGGTGAGCTGCATCAGCGGCGCAATGGTGCGTGACGAAAGCAGACTACTGGCGACCAGCGTACCGGTAGTAATAGCGCCACTCAGTACCAGATAGGTGCCGAATACCAACATCCCGGCATATGTCAGCTGCTGCACCGTCGAAGCCCAGCCGGTCAGCCGTGCGCCCCACAAGCGCTGCTTCATGCCCACAGCGGCGCTCACTTCATGGGTTTGTTCCCACTGACGCTGAAAATAAGGCTCGGCCTGCAACGCTTTGATATCCTCAATGCCTTCAATAGTTTCCACCAGCACCGCATTGCGCAGCGCCCCTTCACGCATCCCCTCTTTTGCCAGCTTCGCCATCGGTATCTGTAATAACAAACCCGGTATCACGATCAGCGGAATGGCCAGGAGCGGAATGATGACCAGCGGCCCGCCGATAAATCCCATAATAAACAGAAACAGGATCACAAACGGCATATCAGCCGCCGCGCCGATAGTGGTGGAGGTCAGCAGTTCGCGTACCTGATCGATCTCCCGCAGCTGCGAGATAAAAGAGCCAGTTGATTTTGGCCGCGCCTCATTGCGAATATTCATCGCACGAGCAAACAGCATCGATGACACTTTTAAATCGATGCGTTTACCCATCACATCAGACACCTGGGTACGCATCAGGCGGATCATATATTCAATGCCGGCCGCGATCAGTACGCCGACAAACAGCACCCAGAGCGTTGGTTCAGACTGCGCCGGGATCACCCGGTCGTAGATCTGCATTGAAAACAGGATACCGGCCAGCGCCAGCACGTTGCCAACCACCGAAGCCAGTGAAATCTCCATAATGCGGCGTCCCATGCCACGAAAATTTTGCCAGAACCAGTGCTTTTTAAACGGTTGCACAAATTCGTCGATGCGGGCATCACGACCCCGTGCTGCAACACCGATTACCGCCACTTGCGGCTGGCTTTGCGCCAGCAACAGCGCCAGTTCGGTTTCGCGCACCACATCTCCTCCGTCGCTGATCCAGTAGCGCGCATGACCTTCGCCATCGATCGATTCCACCACCGCGACGCTGCCGTTTTCCAGTATCAGCACCACCGGCGTGATCTCCTGACGCCAGCGCAGGTCAGCGCGGGGGATCAGGGTGAGATGCAAGCCCAGCAGCCCGGCCAGCCGCTCCAGCTGCTGAGCGGTGCTGAGATGCTCGAACCAGCGCATCTGCTGGCGTAGATTTTGTCCTTCCGCCGGTTTTCCGAACCGCGCCGCCACGCGTAGCATCGCGTCAATCCAGTTTTCCGTCGTTGGCGTTTGTGTCGTCATCTTTACGGCCTTTTTTCGGGGTTCGCAGGTGAACGCTTACAGTGAAGGCAAGGTTTGTCCGCTGTTGGCTTCGCGGTCGATACCCATGATGTCGAGCAGATTATCGACCGCCGAGGCATAGCGCACCGTGGCATCCCAGCCGTCATACAGCGCCACGGTGCGCATGCTGTCGGCCTGGAAAACATCCTGTTCAACGCTGAGCAGATCGTTCAGGCTGCGTTTATTCAGTTTGTATTCATCGGCATAGACCGACCGGGTGTGGTCAGCGCTGGCCAGCTGATCTTCTCCCGCCTGCTGACGCTGCTGCGCGCCAATCATGTCGGCGTAAGCGGCAGACGCGCGTTGATTGATATCCAGTTTTGACTGCTGAATGTCCGCCAGCGCCGCTTCACGCTCGCCTTCTGCCGAGCGGGTTCTGGCATTGACCAGCCCGCCCTGATACAGCGGCGCCTGAACACGCAGTTGCAGCTGATCGTCCCAGTAAGCGCGGTTGTCGTTTTCATAGCGGGTACGGCCCGCCTCGACTTTGAGGGTCGGCCAGTGATTGGATTGCGCCTGACGCACGCGTTCGCGCGCGGCCTCTTGTTTGGCCTGCGCACTACGTACCGCGGCGCTTTTTTCGTAGGCGATTTTGTTTAGCGTCACCTGCTGTTGCAGCAGGCTTTGCGGCAGTTCCGGCAAGTTATCCGACACCACTCCGGTCAGCACCGTCAGCTGTGCCTGAGCAGAACGCTGCTGGGCGCGATACTGCTCCAGCGTGGCGCGCATTCCGGCAAGTCGGGTCTGCGCCTGTAACACATCAGACTGGGAACTTAATCCGGCATCAGCACGCATCTTAGCCATCTCCCGGACATGCTCCAGCGAGTCGATATTGGCCCGCGCCGCCAGAGTTAATGCCTGATAGCGCTTCACTTCCAGATAGGCCCGCAAGGTGTCCTGCGCCACGCGGGTCATGGTGTCGTACAGGCTGTAGCGATAAGCATCGGACAGCGCATGTTGCTCGTCGATGGCACCGCCGGTGCGCCCGAAGTCATATAACAACTGGCTAAGGGTTAGCCCGCCGGAAGCATTGTTATTGCTGCTGCCATCCGTATCAGTCTGACCGGAACGGCCGCCGCTGGCCTGCAATGATATCTGCGGATACCAGGCACTTTTCGCCGCGTCCAGTTCCGCTTCACCAACATGAATTTGCGCCGCAGCTTCGGCTATTTTGGGATTGCGGGCAAACGCGCGCAAAATCGCCTCGCGCAGGGTCAGCGTGGCGATCTGCTCTTCGCTGGGCGCAGCACGCCAGTTAAATTCCGCCCTGGCTTCTTCCGCCGCCTGGGCTGGATAACCAGCGACGCTGCAATACGCGCCCAGGCACCATGTCACTAACACTCTCTTCATTGTTAACACCAAATGGTTAATCTTCAGCGGGAGAGAAAAAGGGTCACGCCATGCGTGACCCTGACCCATTGCGTGACCGGATTAAACGACATGCACCTGCAGATTGTGCTGCACCAGTACATCACCGAGATTGTTGTCACTGACCAGCGCCGAGTTGTGGTAGACATCAAAGATCTGCCCGTCTACCGTGCGCTGTCCGACCGTGGCCCAGACGCCGCCATCGGTATTACTTAGCGTGACCTGGCTACCATCGGCACCTTTGATCAGCAGATCGTCCTGTGGCGAATCGGTAAGGGCTAACGCCTGCTGCAAATCGAGCCTGACGCTGTTGGTACCCGATTGGCCGAGATCCAGCACCTCGATATTGCCGATTTTCAGCCCCAGTGTGCTGAGGTCGAGATCCAGATGTTCGCCGTTTAATACCAGCGTATCGATGCCCTGCCCGCCGTCGATATGGTCGAAGTTCAGATCCGTAACCACAACCGTATCGTCGCCAGCGCTGCCGGTGACCGACGCACCTTGCTGCGTGCTGCCATCTGCCCGCGTAATCACTACCCCGCCGATGGTGTAACTGCCCTCCTCAGCCACTGCGCTGCCGGTGGTGGTAATATCCGCCGCGCTGGTCGCACTGCTGGCAGCGGTTGCAGTGCCGATCTCCTCACTGGCCTTCTCATCGTGGGTTACCGCCAGCGAGTGGGTATCGGCTTGCCTGGCGTCATCCATGTCCATGGCGAACAGTGATGCCGNNNNNNNNNNNNNNNNNNNNNNNNNNNNNNNNNNNNNNNNNNTAACGACCCAGCGCATCGGTAGTTGCTTGCAAGGTGGAACCGTTCAGCGTGACGTTCAGGCGAGTGCCCTGCGCCAGATTTAGCGTGCCACCACTGATGGTCAGACCGGTGATCAACACACTGAGCAGGCTGAGTACCGGATCAACACCAATCACCGGCAGCGCATGGGTCTTCGCGGTAAAGCTGTTACCGGCTACGGCGGTATTCCCTACCGTGTCGGTCAGGGTGACCATAATGGTGTGGCTACCGTCGGCAATGCTGCGCAGAACGGAAGATGGGACGTTAACGCTCCAGCTACCGTTGGCCGCCACGGTAGTGGTATACACCGTGCCCGCTACATCCACCGAGACCTGGCTGCCAACCGCATTGGTCGAGGTGCCACTGATGCTTTCCGAGGTTGAAGCCTCGGCCAGATTCAGATAACCGTCGCCGCCAAAAATCGAGCCGATCGCCACGCCTGGCAGGGTATGCGTACCGACAATGGCGCTGCCGGTGCCGCTTCCGCTGTTACCCGCGGCGTTGGTCACGCTGGCGGTGACGGTCTGCGTGCCATCGGCCAGCGCCAGCAAGCTGGCGGACGGGACCGAAACGCTCCAGCTACCGCTGGCACCCACGATGCCGGTAAAGTTCTGATTGCCGACACTGACACTGATGGTGGAACCTTCGGCATTAGTGGACGTTCCGGTGATGGTCTGAGCACTTAATGCATCGGCGGCATTCAGTAAGCCATCGCCAAATACCGTGCTGACGCTGACGGTCGGTGGCGTATTGGCGATTACGCTGACCGCGCCGGTTTTGCTGGCGACATTGCCATAAGCATCGGTTGCTGAGGCGCTGACCGTCAGCGTACCGTTGGCCAGTGTCGCGAGGTCGGTTTTCGGCACGCTCAGGGTCCAGTTACCGTTGCTGGTGACCTGCGTACTGTAGCTGTGACCGGCAAGCGTAACGTTAACTGTCGATCCCGTGGCAAGATTGGTACTGCTGCCGCTGATGGTCTGCGCGGAGACCAGATCGGCCGCACTCAGCACCCCATCACCAAACACCGAATTCAGCGTCAGGGTTGGTGGATTACTGATACCGACCTGCACGCCCGCGCTGACGCTGGTGGTGTTCCCGACCACATCCGTTACCGAGACGCCAACGGTGAGATTGCCGTTCAGTAAGGTGCCGAGAATATCCGGCGTCACCTGTGCACTGAACTGCCCGTTGTTACCGACCGTGGCAGTAACCGTTGAATTACCGATATTGACCCGGACGGTGGAACCCGCAGTCACATTAGCGATGGTTCCGCTAATCGTCTGGGTGACCAGCTACTCCAGCAGATTTAGCACGCCATCGCCAAACAGCGGATTAAGGGTAATCACCGGCAGATTATGGATACCTACTAGCGCGCTGGCGCTGGCGCCACCGGTGTTGCCTGCGCTGTCGGTCACGGTGACGCCAACCGTCAGATTACCATCCAGCAAACCTTGCAGAATGGCCGGAGAGAGCGAGATACCAAAGCTGCCGTTGGCGGCCGTACTGGTGACAAACTCTTGTCCGGCAATATTCACCACCACTTTTGATCCCGGCTCAGCGCCGTTAACCGTACCGCCAATCAGCTGAGTGAGCAGCGCATCCGCGGCGTTCAGCAGACCATCGCCAAACAGCGGCGTTAGCGTAACCGTTGGTGCCGTTACGTCGACTAACAGTCCGGCGCTGGTTGAGGCGGTATTGCCTGCCACATCGGTCACGCTGGCTCCCACCGTCAGATTGCCGTCGAGTAAGGTGCCGAGAATATTCGGTNNNNNNNNNNNNNNNNNNNNNNNNNNNNNNNNNNNNNNNNNNNNNNNNNNNNNNNNNNNNNNNNNNNNNNNNNNNNNNNNNNNNNNNNNNNNNNNNNNNNNNNNNNNNNNNNNNCCCGCCGGATCCACCACGCTAACACCCAGCGACAGGGTGCCGTCGAGTAATGCCCCGAGATCGAGCGGCGGAATAGTGACGCCCCACTCGCCGAGTGCATTGACGGTACTCTGGTACGATTTACTGCCGAGCGTAACGGTCACAACTGAACCGCTGGCGGCATTAATCACGCCGCCGATGGTTTGCTCCAGCGTTGATTCCACCACATTCAGCAGATTGTCGCCGCCAAACAGCCCGGTCAGATCGCCAATCACCGGCAGGTTATTAACAATCGCCGTCACGGTTTCGGTGACGGTACGGCTGTTACCCGCGGCATCGGTCAGGGTCAGATCCAGATCGATATCGCCGTCACCCAGTAGCTGCAACAGATTAGGCGGTACCACAATCGCCCATTTACCATCCTGACCGACCGCAGCGCTAAGCGTGGTGCCGCCGAGGGTTAATTCCACTATGGCACCCATACCCGCAGAGGTCGCCACACCGCTGATGGTCTGGCCGATCAGCGTATCGGCGGCATTCAGGAAACCATCGCCGAAAACAGAATCCACCACCAGGTTCAGCGCGCTGTTCACCACTTTATTTACGGTCAGGGTGGCTTCGGTACGGTTACCGGCTTCATCACTGACCCGCACGCCAAATACCAGTGGGCCTTCGGTCAGGCTGCCCAATACTTCAGGCGTCAGATCGAGACTAAAGGTGCCATCCGGATTAACGATACCGGTAGCAAGCGGATTGCCATCCCCGAGGTAAAGGCCAATGGTTTCGCCTTCTGCGCCCGGCGCGCGACCGGTCAGGGTCTGCGTTAACAGAATATCCAGCGCGTTAAGGATGTTATCGCCGAGCAAGGCATCGATCTGTAGCAGCGGCGCGACCGTATCAACCTCAATCAGATGAGTGGCAGTACCGGTATTGCCAGCAGCATCGCTGAGGCTAGCCGAAATGGTCTGCACGCCCTGGCCGAGTGCCTGCAAATCGGCCACCGGAACCAGGGCTGACCAGTTACCATTGGCCTGCACCACCGCGCTGTAGTTTTTACCGTTAAGGATCACATTCACCGTGCGACCGGTTTCACTGAGCGAAGCGCTGCCGCTGATGGCCTGACTGACCGCCGTCTCGCTGCCATTCAGCACATCATCCGTGGCAAAGGCATTAATCGTCAGCGTCGGTATGCCGCGATCCACCAGCACTGTCGAGGTGGTGGATGCGGTGCCGCCGATGCCGATGGCGGTAACCGCGACGGTGGCATTACCATCAATAAAGATGCCATTCGGTACACTAATGCTCCAGTTGCCGTCATCACCGATTACCGGCATCGTGCCGACGGGAATTCCGTTTACCGTTACGCTGACCGTTCCCCCCAGCAGACCGAGATTGGCGTAAGTACCATTAAGCGTTACTGCACCAACGCCATCAGCGGCATTAATAATATTGTCGCCGTTAACCGGGGTCAGAGTAACCAGTGCCACTGGCGGCGGCGTAAGGTTGACCGCGACGGTGATGGAGGCGTTACCGATGTTACCGGCGGCATCGCTGACCGTTACGCCAATCACACCGCTGGTGGTACCCAGTTGCTCCATCGCTACCGGGGTGACATTCACCGTCCAGTTGCCATTCGCCTGCACCACGCCCGTCAGAGTGGCAGTACCCATGCTTACCGTGACGATGGAGCCGGTTGTCGCACCGCTGGTGGTGCCGCTAAGCGTTTGCGTGGTCAGACTTTCCAGATAGGTCAGCGTATTATCGCCGGTGAATGGCGTAATCGAGATAGCGGGTGCCAGCGTATCCACCACAAAACTGCTGGTAATATTGGCCGAGTTGCCAGCAATATCGGTCACCTCAACCGCCAGATTCGTGTTGCCCTGCGCCAGCCCGTCCAGGACTTCACTGGCGAGATCGAGCGTCCAGTTACCGGCATTATCCACTGTCGCGTCATAGTTAATTCCGGCAAGCGTCACCGTCACCTGTTGGCCCGCTCCGGTTACGCCGGTCGTGCCGGTCAGCGTCCCGCCTGCCATCAGCTCGGCGGCATTCAGGAAACCATCATCAAATGGCAGCGCCAGCGTCGGCAGCGGCAGCGTCAGCGCGGCGGTAAAGTCCAGGCTCTGCGTGTTGCTGTTACCGGCACCGTCTGTGACGGTGACATTAATGCTGTGGGTGCCGTCAGTCAGGCCGCTGAGTGCACCTGCCGGAATATCCACCGCCCAGTTACCGTCAGCATCAACGATACCGGTGTAGGTGAGGCCGTTAACATCAATTTTCAGTTGAACACCCTGATTCAGCCCCTCAACACCGGTACTGCCGGTCAGAGTAAGGCTTGTGCCCGCTTCCGCGATATTCAGGATACCGTCGATAAACGGGACATCGATCATCGGATCCGGTAGTGTCAGAGCTGAAATCACCTGCTGGCTAATCGTTGCACTGTTTAACGCCACATCGGTGGCGGTAACGGTAAGGGTATGCGGACCATCAGCCAGCGTTGCCAGCTGGATCGGGGTCAGATTAAGTGACCAGTTGCCGTTGATATCGACCGTGGCGAGCAGCGGGTTGTCACCGTTAAAGCCGGAAATCTCCACCGTGACATTCTGATCAATACCCGTAATACCGGTTTTACCGCTTAACAGCTGACCTGCTGCTGCTTCAGCAATGTTTAGTGCGCCATCGCCAAATGGCAGATTGAGCGTCGGTTGTGGGAGGTTGTTAATCGCCACCAATACCGTATCCGATACGCTGCCAACGTTACCGACGCTGTCGGTCACCGATACGCTGATTGGCCAGTTGCCGTCCGGCAGCGCTTGCAGCAGACTGGCAGGCAGATCCAGCGACCACACGCCGGTGGCTTCATCCACGCTGGCCTGAAACGCGCTGCCATTTATGTTGACGATAACGGTCTGCTCACCGGTAATTCCGCTGCTGCCATCCAGTGTTCCGCCGATGGCCGCTTCTGCCGCATTAAGAATGCCATCAACAAACGGCGTCATCAGAACCGGCTGCGGCAGTCCGGTGATAATCGCATTGAAGTCGAGTGTCGCTTCGTTACTGTTACCCGCGCGGTCAGTTACCACCACTTCGATAATATGATTACCATTACCCAGGTCGGCCAACTGCGCCGGCGTCAGTGTCGCGCTCCAGTTACCGTTGGTATCCACCGTGGTGTTAAACAGGTCGCCGTCGATGTTCAGCGTGACGATCTGACCCGGCCCGGTGATACCGGTCGTGCCGTTAATCGTCTGATTCAGTCCGGCTTCAACGGCGTTCAGTGCGCCATCAACAAACGGTGGCAGGATGGTGGCCAGCGGCAGGTTATTAATCAGCAAATCAACCGTGGTGGTGACTGCCGCCGGGTTGCCCGCCGCATCCAGCGCGCTGACTTCCAGCTGCAACTGACCGTCGAGCAGCCCCTGCAGCGCACCGGCTGGCAGCGTGGCGCTCCAGTTGCCATCAGCATCGACCAGACCGTCAAAGGTCAGGCCGCCGACAGAAATCTCCAGCACAGTACCGGCGGCGAGGTTAGTGGCGGTGCCACTGAGCACCTGCCCGACGGCAGCTTCGCTGGCGTTTAACAAGCCATCGATAAACGGCGTGTTAATCGTCAGCAGCGGCAGCGCATTGATCGCCACATCCAGCTCGACCAGTTCAGTGGTGGTGTTACCGGCAGAGTCAGTCACTGATACGCCTACTTCTAGCGTGCCATCATTCAGCAGCAACAAATCTCCCGCCGGAATATTCAGGCTCCAGTCGCCGTTAAGATCGGCAATTGCGCTGTACTGTGTGTTGTTCAGCGTCACCGTCACGGTTAATCCCGCTTCGGTGGAACCATTCACCAACAATCCGGCCAGCGCTTCAGCCAGATTGAGAATACCGTCCAGCCCGACATCCAGCGCGATATCCAGCAGCGGTGCTTCGCTGTCGACAATAAAGTCGTGGCTGGCATCGGCGCTGTTACCGGCAATATCCTGCCCGGTAGCGGTAACAGTATTGCTGCCCTGATCCAGATCCTGCACATCGATCGCCGGAATAGTGGTGGTCCAGCTGCCGTTAGCATCGACGGTGGCATTATAGGTATTGCCATTTAGCGTGACCACGATCGTGCCGCCATCGGGGATCCGCTGGCTGCTGCCGCTGATTACCAGCGGGCTGTTGGCTTCCTGGGCATTGACGATATCATTACCGCTGACCGGGTTAATCGTTAGCAGTGGCTGTGATCCGGCATCGGCAATTACCGTTACCGTATGGGTGTTGCTCGCCGGGTTGCCGGAACTGTCGCTGGCGCTGGCGGTGATGGTTTGCACGCCGTCTGCCAGTGCGCCTACCTCAGCGGCAGGTACAGTAGCGCTCCAGTTACCGTCGGCATCCACGGTTGCGCTATAGGTTTGACCGTTCAGGACAATACTGACCGTGCGCCCCGCTTCCAGATTGCTGCTGGTTCCGCTGATTTCCAGCGCTTCGCCCGACTCGGCCTGATTAATATAGTCATCATCGGACACCGCATTGATGCTTAGCGTCGGCAGATTAGCGACGCTGGCATCAACGGTCAGGGTTTGTTCCACGGTGGTGGTATTACCTGCCACATCGGTCAGCGAGACGCTGACCGGATAGTCACCGTCCGCCAGCCCCTGTAGCGCGCTGACTGGCAGATTAACGCTCCAGTTACCGTTATTCTGTACCAGGGTTTGATAGCTTTGCCCGTTAAACAGCACCGTAATCTGCTGGCCTGCCTCACTGAGCGACGCGGTACCGCTGACCGCGACCACCTGTAATGCCTCAGCGGCATTAATAATGTTATCGCCAGCAATATCATTGATATCCAGCGTAGGCGCATCGAAATCGACACTGACATTGCTGTTAGCGACACCCTGGTTTCCGGCATTATCGGTCACCGTTACCACAATCGGCAGATTACCGCTCGCCAGCCCTTGCAGCGTGCCCGCATCCAGCTCCAGCGACCAGTTGCCGTCGGCATCGACCGTGGCGGTATAATCGTTACCATCAAGACTGACCACCACCGATTGACCGTCACCGGTTGCGCCGGTGGTGCCAGTCAGCGTCTGGACCGTTTCCGCTTCGTCGATATTGAGATAGCCATCGGTGAATGGGGTATCCAGTGTCGGCACCAGCGGGGCGGTTTCGACCTCAATTTCGCTGGTTGTGGTTACCGGATTGCCCGCCGCATCGCTGACCGTGGCGGTCAGGGTGTAGCTGCCGTTAGCAATACCTGCCAACGCGCCTGCTGGCAAATCAACGCTCCAGTCACCACTGGCATCCACGATAGCGTTATACGTCTGGCCGTTTAGGGTAATGGTGACAACTTGCCCTTCCTCAGCACTGGTGCTGCCGGAAACGCTAATCGCAGCGACCGACTCCAGCGCATTAACCCGGTCATCACCGGCAATCGTATCGATGATTAACACCGGTGCTTCACGATCCACGCTAAACGGCGCATCAATCGTGCTGCTGTTGCCAGCGGCATCGGTCACCGTGACCTGTGCACTGCTGTCGCCTTCTGCCAGCGCCTGTAATACTGCCGTCGGCAGATTTACCGTCCAGTTGCCGTCGCCATCCACCGTGCCGCTATAACTGTTACCGTCAATCGTGACGCTGACCGTTTGCCCGTCTCCGCTGATGCCAGTACTGCCACGTAATGGCTGATCGCTGCCCGCTTCTGCCGCATTCAGCACGCCATCACCAAACGGCGGCTGAATAGTGGCATCCGGCAGTTGATTAACCAGCACATTCAGTGTCGCCGTGCTGCTGACCGCATTGCCTGCCGCGTCCACTGCGCTGACATTGATGATGGCCGGACCATCCGGCAAGCCCGCCAGCGAGGCCGGTGGGATCAGCACGCTCCAGACACCATTGGCGCCAATTTCGGCAGTGAAAGTTTGATTGTTGAAGTTGATGGTGACGGTGCTGCCCTGCGGAACATTCTCCGACGTCCCGCTGATCAGCAGATCTTCCGCCGCTTCCGCCGCATTCAGATAGCCGTCGTCACTCAGGGTATCCACCGCCAGCCCGGATGCCGCACTGTTAACCTCAATATCAAGGCTGTTGCTGGCGGTATTGCCTGCGATATCACTGACCGCCACGGTAAAGCTGGCCGTGCCGTTAGCCAGCGCCTGTAGCGCAGCGGATGGGATTAACACGCTCCAGGCACCGCTTGGCTGCACCTGCGCGGTATAGATCTGGCCATCCAGCGTAATGGTGACCGTCTGACCTGCTTCAACATTTGTGGCGACGCCCGACAGCGTCTGAGCCGTTTGCTGCTCGGCACCATCAACAATATTGTTGCCGGCAAAGGTATCAATACTGATGACCGGCAGATTATCGGCATCGGCTTTAACCGTCAGCGGGCTGTTCTGCTGAGTGCTGTTACCTGCGGCATCGGTCGCGATAACCGTCAGGTTATAGTCGCCATCGACCAGCTCGCCGAGATCCGCCGCGGGGATAGTCAGCGTCCAGCTACCGTTAGCGGCCACGTTGGTGGTGTAATCAGTACCATTCAGGCTGACGGTAATTTCCGCTCCCGCTTCGCCGGTGCCGCTGACGGGCAAAGGCTGCCCCTGCTCGCTGGCATTCAGCACGCCATCGCCGGACAGCGTATTAACCTGCAATAGCGGTGGCAGCGTATCGACCAGCACACTGTCGCTGCCGTTGGCGGTATTCCCGGCAATATCGCCCACTGTGACGACAAAAGGTGTATTGCCCTGCGGTAACGTTTCCAGCACTGGCGCCGGAATAGTGACGCTCCAGCTGCCATCGCTGGCAACCGTGCCGGTATAGTCGTTACCGCCAAAACTGACGCTAACCGTCTGCCCATCGCCGCTGACGCCTGTGCTGCCGGTCAGGATGCCATTATTTTCGACATCCTCAGTGTTAAGCGAGCCGTCACCAAATGGTGGATCAATGCTGACCGCCAGTTGCGGATTAGCCAGCACATTGAGCATTGAGGTCGCGGTCAGCGGATTACCGGCCGCATCATTGACCGTTGCACTGATATTTAGCGGACCATCGACGACGCCTGCCAGCGCTCCGGCAGGGACAATCGCTGTCCAGCTGCCGTCGGCACTGACGGTGGCGTTATAACTGACGCCATTGACCGTGACCTGCACCAGCGTACCCGGCAGGACATTACTGGTCTGTCCAGCGATTTCGAGCGCCGCCAGCTGTTCGCTGGCGTTCAGATAGCCATCGCCACTGATCGGTTCAATGGCCAGGCTGCTGCCGCTGGTGTTGATGGTGTAATTGCCGTTAACAACAACACTGTTGCCCGCCACGTTACTGACGCTGACCGTCAGGTTCTGGCTGCCATCACTCAGTCCGGCCATCGCCCCGGCCGGAATGGTCACGTTCCAGGCACCGCTGCTCTGCACCACGCCGCTGTAGCTGACGCCAGCCAGCGTCACCGTCACAATTTGCCCGGCCTCGACATTAGTAGTCGTACCGGTCAGCAGCTGATCAACCCGCGATTCCGCGTCATCGACAATGCCGTTGCCAGCAAAAATATCCACGGCCACCGTCAGCGTTGGCTGCCCGCTGTCCAGCGTCAGATTACTTTGCAGTGTGGTGGTATTACCCGCCGCATCGCGTGCTGTCACGCTGAGCGGATTCGCGCCCTCATCCAGCGCCGCCAGATCCGCCGCCGGGACTTCCAGCGACCAGTTGCCATTAACACCAACTGTTGCCTGATACGTTTTGCCATTCAGGGTAACGGTCACGTTATCGCCCGCGCTGCCGCTACCGCTTAACAGCAGCGGCTGACCCTGTTCGGCGCTGTTAAGAATGCCATCGCCGGATGGCGTGTTAAACGCCAGAGCCGGTGGGCTGATATCCACCGCCAGGCTGGATTGCTGCGTGGTGCTGTTGCCCGCAGCATCACTGACCGTGACGCTGAGTGGATAACTGCCGTCAGTCAGCGTGGCCAGATCGTCGGCCGGTACACTGACCGACCATTGACCATTTGGCCCGACGATTGTGCTGTAGACCGTGCCATTAAGCGTTACGCTAACGCTATCACCGGCGGTTCCGCTGCCGTTAATCGCCAGGGGTTGTTGCTGTTCACTGGCNNNNNNNNNNNNNNNNNNNNNNNNNNNNNNNNNNNNNNNNNNNNNNNNNNNNNNNNNNNNNNNNNNNNNNNNNNNNNNNNNNNNNNNNNNNNNNNTCGGTCGCCGTGACGCTGATATCGTATACACCATCACCCAGCGCCTGCAATGCCGTCGCCGGCAGGGTTGCACTCCAGCTGCCGTTGGCCGCCACCGTCGCCGGATAATCGACGCCATTCAGCGTAATAATTACCGTGCTGCCCGCTTCTGCTGTACCGCTGACGGTTAACGGTTGATTCTGCTCGCTGGCATTGATCAGCCCGTCGCCCGAAATTGGGTTAATCATAATATCCGGTGGCGTGGTGTCTATCGTTACCGGCGTGATTAAATTGCTGCTGTTGCCAGCAATATCGCTTACCGTGACGACCACATTGCTGCTGCCGTCCGGCAGATTCTGTAATGCCGCTGACGGCACCGTGACCGTCCAGTTTCCGTCACCATCAACGGTAGCCGGATAATCCACGCCGCCAACATTTACCGTGACGCTCTGCCCGTTGCCTGCCACCCCGGTGCTACCCGTCAGGGTTTGCGGATTATCAGCTTCATCACCACTCAGCACACCATCGCCGAATGGCGTATCCAGCGTTGGCTGTGGCAGGTCGTTGATCAGCACATTCAGCGTGGTTTCGCTGCTCAGCGTATTGCCATTGATATCCGTGGTGGTCGCGGTAATGACTTGTTGACCATCCGGTAAACTTGCCAGTGCCGCCGCCGGAATATTGGCGCTCCACTTGCCATCCGCACCGACGGTCGCACTGTATTCCACGCCATTAAAGGTTACGGTGACAATGCTGCCCGCAGCGACATTATTCGAACTGCCGCTGATGGTCAGATCGGACTGTGCTTCGGTGGCATTCAGGTAGTCGTCACCACTGATAATGCCAATCGCCAGCGCGCTGAAACTATTATCAACGGTAAACTGTTCGCTGGCGCTGGCGGTATTCCCCGCCGCATCACTGACGGTGACGGTAAAAGTTTGCGTACTGTTCTGCAAACCGGTAAACGCCGATGAAGGGATCAGCACGCTCCAGCCGCCACCTGACTGCACCAGACCGGTAAATTCCACACCGTTTAGCGTGACGATGACGGTTTGCCCGGCCTGTACATTACTGGTCGTCCCGGTAAGCCGTTGATCTTCGCCCTGCTCAGCGCCATTCAATTCGCCGTCGCCGGTAAACAGATCGACACTGATGGTCGGTTGATTGGCCGGATCGGCCGCGACCGTTAGTGGACGGGTGACGGTGGTAGTATTCCCTACCGTATCGATGACCGTAACACTGACGGTATAATCGCCATCTGCCAGCCCGGCCAGTGCGGTAGGCGGAATATCCACACTCCATTGCCCGTTGCTGCCAACAAGCGCCGGATAATCTACGCCGTCCAGCGTCACCGTAATACTGTCGCCAGCATCACCGCTGCCATTTATCATCAGGGTTTCGCCCTGCTCGGCGCTGTTCAGATAGCCATCGCCAGAAATGGGCTCGACGCTTAAGGCAGGCGCGGCGGTATCCACGCTCAGCGTGCTGGTTTCAGTGGTGCTGTTACCACTGGCATTGCTGGCGGTCACGGTGAATGGGTAGTCGCCATCATCGAGTGCTAACAGCGCTGAGGCCGGAATATTGACACTCCACTCGCCATTACTGCCGACGGTAGTGGTGTACTCCTGACCATTCAGCGTGACGGTAATCGTGTCTCCGGCGCTGGCGGTGCCGCCGATCGCCAGCGGCTGCCCTTGTTCAGTGGCGTTAACCACACCGTCTTCGGCAATCGGATCGACCGTCAGTAAAGGCCCGGCGGTATCCACCGTCAGCAGCGTGGTTTGCGTGCTGGTGTTGCCCGCCGCATCGCTGACGCCGACACTCAGGGTGTAGTCGCCATCGTTAAGTGCCGCCAGATCATCCGGCGGTATCTGTACTGACCATTGACCGTTCGCCCCAACGGTTGCGGCATACTCTTTCCCATTGAGTGTCACGGTGATGCTATCGCCGGTAGTGCCGCTGCCGCTAATCAGCAGTGGCTCGCTCTGCTCGCTGGCATTAAGAATGCCGTCACCGGCCACCGGATTAAGGGTAAAGTTCGGCGCGGTAGTATCCACCGCCAGGGCACTCTGCTGCGTCGCCGTATTGCCTGCCGCATCGGTGACGGTCACCGCAACGGTGTAACTGCTGCCGTCAGCCAGCGCAGCCAGATCACCGGTCGGCACAACCAGTGACCACGCGCCATTTCCCGCCACGGTAGCCGTGTAGTTCTTACCATTTAGCATGACGCTGACGCTGTCGCCCGGCGTACCGGTGCCATTCAGCGTCAGTGGCTGTCCCTGTTCGACGCTGTTAAGGATGCCATCACCGGCAACCGGTGCCAGTGTAAAGGTCGGATCTGCGGTGATCAGCGTAACACTGCTGGTTTGCGTCGTGCTGTTACCGGCGACATCGGTGGCGGTCGCCGTCACTGCGTAGTCGCCATCATCCAGCCCTTGCNNNNNNNNNNNNNNNNNNNNNNNNNNNNNNNNNNCTCTGCGCTGCCTTCAATGGTCAGCGGTTGATTCTGCTCGCTGGCATTTATCAGGCCATCATCAGAGATCGGCTCAATGCTGAGGCCCGGAGCCAGAGTATCTACCGTAACTGGCGTGGTTGACGTACTGGTATTGCCCGCCGCATCGCTGACTACCACCACGATATTGCTGCTGCCGTCCGGTAACGCCTGCAATACATCTGATGGGATCAATACGCTCCAGCTGCCGTCACTATTTACCAGCGCCGGATAATCGTTGCCGCCGACAGTCACGATAACGCTCTGCCCCGGCCCGGTTACACCGGTGTTGCCACTCAGGGTTTGATCGCTCTGCGACTCATCGCCATTCAGTATGCCGTCGGTAAACGGTATATCCAGGCTGGCGTCCGGCAGGTTATTGATCGCAACAATCAGCGTGCCGCTGGCCGAGATGGTCGTGCCGTTCGCTCCCGGCGTGGTGGCGATCAGGGTTAACAGGCCGTCCGCCAGTCCGGCCAGCACGCCGGCGGGCACCGTGGCGCTCCAGCTGCCGTCGGCACCGACCACAGCGGTGTAGGTATTGCCGCCCAGCTCAACGCTGACGATGCTGCCCGCCGCCACGTTGCCGGAGGTGCCGCTGATCGTCAGGTCGCTCTGCGCCTCCGCCGCGTTGAGATAGCCGTCCTCGCTGATCGGNNNNNNNNNNNNNNNNNNNNNNNNNNNNNNNNNNNNNNNNNNNNNNNNNNNNNNNNNNNNNNNNNNGTATAGTCCACCCCGCCCAGCGTGACGGTAATCACCTGTCCCGCCTGCACGTTGGTGGTCGAGCCGCTCAGTTGCTGATCGACCTGCTGCTCCGCCCCGTCCAGCACGCCGTCGCCGGCGAACGGATCGAGGGTAATCGCCGGCTGATTCGCCGGATCGGCAATCACCGTCAGCGGGCTGTTGATCGTGCTGACGTTGCCCGCACCGTCGGTGGCGGTCACCACCACGCTGTAGCTGCCGTCCGGAATATTGCCAAGGTCGGCGGCCGGAATATCAATGCTCCACAGGCCGTTGCCGNNNNNNNNNNNNNNNNNNNNNNNNNNNNNNNNNNNNNNNNNNNNNNNNNNNNNNNNNNNNNNNNNNNNNNNNNNNNNNNNNNNNNNNNNNNNNNNNNNNNNNNNNNNNNNNATCGGGTTGCCGCTGCCCTGCGGCAGGCTGCCGAGGTCAGCCGCCGGGATCGTCACCGTCCAGCTGCCGTCACTGCCCACCGTCGCCGGATAGTCGTTGTCGCCGATGGTCACCACCACCGTCTGCCCCGGCCCGGTCACCCCGGTGTTGCCGCCAATAGTCTGGTCGCTGCCCGCCTCATCGCCGTTGAGCACCCCGTCGCCGCCAAACGGCGGATCGATGCTGGCGTCCGGCAGGTTATTGATGATGACATTCAGCTGAACGCTGTTAGTTACGGTGTTGCCCGCGCTATCGGTGACGCTGGCGGTCACATTCAGCGTGCCATCTTCCAGTGCACTCAGCGCGGAGGCAGGAATAGTGGTACTCCAGCGGCCATCCGCGCCGACGATCGCGCTATAACTGGCACCGTTAAAGCTAACGGTAACTGTGCTTCCTTCTGCAACGCCGGTGGTAGTACCGCTAATGATCAGCGGCGATTGCGCTTCGGTCGCATTGAGATAGCCATCCTCGCTGATCGGTTCAAGCGCAATACTGCCGCTGGTATCAGGCTGGACGATCAGTGAACTGCTGTCGCTGGCCGTATCGCCTGCTGCATTGCTGACGCTGGCGCTGATCGTGATGGTTCCGGTCGCCAGCGCTGCCAGTGCCTGTGATGGCACCACCACGCTCCAGCTGCCATCATCCTGCACCAGCGCAGTGTAAGTCACTCCGCCCAGCGTAATGGTAACGGTTCTGCCCGCTTCGACATTGGTGGTAGTGCCGCTCAGTGTCTGGTCGATTTGCTTCTCTGCGCCATCCAGCACATTGTCACCGGCAAAATCATCCAGTGAGAGGGTCGGTGGTTCGCCCGCATCGCCGTTCACCGTAATATTCAGTGTGTCATTAGCATTGCTTCCCGCACTGTTACTGACCGTTGCGCTGATGGTGGCGCTGCCGTTTGCCAGCGCCTGGAGAGCTGACGGGGGTACCGATACGCTCCAGCTGCCGTCCGCGCCCACCGTCGCGGTATAGGTAACGCCGCCCAGCGTGATGGTGACGGTTCTGCCCGCCTCAACGTTGGTGGTGGTGCCGGAAATGGCCTGGCTGCTGCTTTTCTCATCGGCGTCAAGAATGTTGTCACCGGCAAAAGTGCCGATGGTGAGGGTCGGCGTTTCCGCCGCCGGGCCGGTTACGGTAATTGCCTGGGTGTCGCTGGCGCTGTTGCCCGCACTGTTACTGACCGTCGCGCTGATGGTGGCGCTGCCGTTTGCCAGCGCCTGGAGAGCTGACGGGGGTACCGATACGCTCCNNNNNNNNNNNNNNNNNNTGCTGTCCAGCACATCATCACCGGCAAACACATTAATGGTGATAGTCGGCTGTTGTGGTGTCGACGGGTTATTATCACCATCCCGGGCGCCGCTGCCACTGCCGCCACCGGTAGCCGCAGCGACACCTGCCCCGGCGATACCGAGCAGACCGAAGCCTGCGGCGGTAAAGATATCATCGGTATTTTGATTATCCGCCAGCAGCAGTGCGTCGATATCACCCAACGATTCATATTGCGGGTTTAACACCATGACTGCATTGGCATCTGCCACATCGCCAGTCATTGGGAACAGTGCATGCTGTAGAGGGTTGACGCCGTCATCAAACACCAGCTCACTGTGCATGCCATCAACATCGTTGAAGAAAAACCGTTTGTAACGCACCACGCTGCCATCGCGCATATGCAGGATAAGGTCATTTCCCTGTCGCTCAAAGGTCGCGACCATCTCGCGGGTACCATTTATCTTTACCACACTGGGCTCAGTCAGCAGCACCGAATGGGTAAAACCCCCGTTGACCTGAGAAGTGAGTGTTCCATTATCACGCGAGATGATATCAACGCGACCTTGATTAAGCTGTGCCATATGAATGACCCCTTACACACCAGTTGAGGTAATATGCCACGCGTGAAAAAACATCATTAAAATTGAATAATCACACGCAGTATTAATGTTAATAATTACGTTTATGAATACTTAACAACCCAACATCACTGGTGGAAAAAACCAAATCAAAACGAAAAAGCAAAACCTAACACCTGGAAATTACGGTTTATATATATCGAGTCCGCTCACCAGATATAATCAAGAAACGACAACTTGGCGGCAATAATTGTTAATCATTTCGATTAAATAAATCGATTAAATAGTTTAGATATTCTAATGTTATTTTTTGATGGTTTCTTCTGTAAGCGGGAGAAAACCGCCTAGTGCTCTGATTTAACTGCGACAAATCTGTTACCACGCAGTCGAAAATCAGCGCCTGAGGAGCACTGAAATTGACAAAAAAGGGGGATATTTACCGACGGGGAAAAGTTTAAATTTACACAGAATTGTGATTGCTGGCAGGTCCTGGCTGTCGCACCATGAGCTAACAACATGAGACAACCGTCGTAAAAACAACACATTACGACTACTGTCTCACGCGTCATGGTGGGTTAAATTGCCGACACTGATGTAGCAGGAAAATGATTTGAACAGGCAACCGCGATAAATCCCCACCAGGAACCGTCTGGAAAACACTGGCAACGGTGATTTTTAGGTTAACATCGCTGTTTTTATCGGTTATTAACATCGGCATGATGACAGACTGAAAATATATCATCAGGTAAACGCCGGGCACTGCGACAACTCCCATTCTAAGCCGGGACCGATTGTGGTAAAAAGACCGACTTACTGTGCGGAATTAACACGATAAAAATGACCACATCAGATGCTGTACAACTCCGGCAATCCGCCCTTGCCACGCAGATAGCCACGCGTGTGATATTTTTTATTGCCGGGATGGGAATGTCCGCCTGGGCACCGCTGGTGCCGTACGCCAAAACACGCGTCAATCTCAGCGATGCTTCGCTGGGCGGTTTACTGTTATTTCTCGGTGTTGGCTCACTGGTGGCAATGCCGCTGACCGGCATGTTAGCCGGCAAGTACGGCTGTAAGGCGGTGATCGTGACTGCCGGCCTGTTTATTATGCTGGTGTTACCGCTGCTGGCGGTGTCACCCACGCCGTTTACGCTGGCGCTCTGTCTGATGGCGTTTGGCGCCTCAATCGGCGTACTGGATGTGGCGATGAATATTCAGGCGGTCGAGGTGGAAAAAGCCTCCGGGCGCGCCATGATGTCCGGTTTTCATGGTTTCTTTAGTATCGGCGGTATCGCCGGTGCCGGCCTGGTAAGTGCGATGCTGTGGCTCGGCCTGTCGCCGCTCAATGCCGTGCTGATGATTGCCGCGCTGATCATCCTGCTGCTGCTGAGTAGTCAGAAGTATCTGTTAAGCGATCGTTTGCATCAGTCAGATTCGCCACTGTTTGTGTTACCTCGTGGCTGGGTGCTGTTCCTTGGCGCGCTCTGTTTTATTCTGTTCCTGGCTGAGGGTGCGATCCTCGACTGGGGCGCACTGTTCCTGACCAACGTGCGTGATATGCCTGCCTCACAGGCCGGACTGGGCTATGCGGTGTTTTCCATCGCCATGACGATCGGCCGCCTGACCGGCGATCGCATCGTTAACTCTTTCGGCAGTGCGACGATTTTATTACTGGGCAGCCTGTGCGCCGCCGCCGGCATTTTGCTGGCGGTCAGCGTTAACGATGTACGGGTGACGCTGCTGGCTTTCCTGTTGGTAGGTTTTGGCGCGTCCAATACCGTGCCAATCCTGTTCAGCGCCGCCGGCAAGCAGGAAACCATGCCGGTAAACCTGGCGATTTCTGCCATGACAACGATTGGATATGCAGGTATTCTGGCAGGTCCGGCACTGGTCGGCTTTGTTTCCCAGTGGTTTAGCCTGACGACGGCTTTTTCCGCCATCGCGGTGCTGCTTTTGGCTGTTGCTGCCAGCGCCCGGCTGGTCACACGATAATTTTGGGTGTCACATTACGTTATGGTGCCATATAAGTTTCCCCTCACCTCTGGCAATGTCACACGCTTCTTTGTGATGTTTATTTTGGTATTACTGCTGGCGTTGGGATTTATGATCCATAACGCGGTAAACGCATGGCTGACAGAAAAACGTTATGCGATGTCCGATATTACTTACGCCATGCAAAAGCGTATCGACAGCTATCGCTTCGCCACCTGGCAGATTTATGAAAATCTGGCGGCCAGCGCGGCAGGGTCACCCCCCAATAGCCTGCAAGAGACGCGTCTGCGTCCCGACGTCTATTATCTGGAAAAAACCCGCCGTAAAACGGAAGCCTTGATCTTCGGCTCTCATGACAGCAGCACGCTGGATATGACCCAACGCATGTCGGGCTATCTCGATACGCTATGGGGTGCGGAAAACAGTACCTGGTCGATGTATTTCCTCAATGGTCAGGACAACAGTCTGATTCTGATCTCAACCCTGCCGCTGAAGGATATGGCGACGCGCTACAAAGAGAGCGCCATCACCAGCATTGTCGATGCGCGACGTGCGGAAATGTTGCAGCAGGCGAATGCGCTGGATGAGCGTGAAAGTTTCTCGCCACTGCGCCGTTTTGCCTGGCAGAACGACCACTATTTTACCGTGCGTACCACCTTTAATCAGCCGGGCCATCTGGCGACCGTAGTGGCGTTTGACCTGCCCGTTAACGATCTCATCCCGCACAATATGCCGCTGGAAAACTTCCAGCTTAAGCAAGACAGCGCGGTGGCTGGCGAAGGCACGCAGAGCGATGAAGAGAGCCCGAGCACGCGTATTTCGCTGGTTAATCCTAATGTGGAGATTGCCTCTTCACTGAGCAGCACGCCGTTGCAACTGGTTTACCGTGTGCCACTCACCAGCCTGGTGTTCGATACGCTGCGCAATCTACTGTGGCCGCTGCTGGCTAACCTGGCGCTGCTGCTGATGTCGCTGGCCGGTCTGTTTCTGCTGCGTCAGCAATCGCTGCGCCCCAGCGAAAACCAGAGCGCTGAACTCGATTCGCTGCGAGTACTGAATGAAGAGATTGTTGCCAGCCTGCCGGTCGGCTTACTGGTGTATGACTTCGCCAGCAATCGCACCATTATCAGCAACAAAATTGCCGAGCACCTGCTGCCACATCTTAATCTGCAAAAAATTATCAATATGTCCGATCAGCATCAGGGCGTATTGCAGGCAACGGTAAACAATGAGGTGTATGAGATCCGTCATGCACGCAGTGTGGTTTCACCTCATACCCAGCTGTTTATGATGCGCGATCAGGATCGTGAGCTGCTGGTGAACAAAAAACTGCAAAAGGCACAGCAGGTGCTGGATAAAAATCACCAGATGCGTCAGCAGCTGTTGCAGAATCTGGGCCATGCGCTGAATCGCCCGCTGAGCAATATTGTTGGCCAGTTGCAGCAGTTAAATGATCAGAGTGATGAAGAAGCGCGGCTGAATGTGTTGCAGGAAACTGAAGCGCTGAGCCGGATGCTGGAAGATATCGTGCTGCTTAACCGGCTGGAAGCTCATGACTGGACGCCAGACTCGGCCTCGTTCAATCTGCAATCGCTGCTGGATGAACTGGCGCTGGAGCTGCTGCCACTGACTCGTCGTAAGGGGCTGACACTGCTAATGCGCAACCGTCTGAACAGTGACGAAATGCGCTTTGGCGATCGCCGCGCCATCCGTAAAGTGTTGTCGACGCTGCTGCACTATTCGTTGACCACCACCGACTGGGGCAAGATTACGCTGGATGTCGATTCGCCTTCGGAGCGGCCGGACCGTCTGACGATTCATATCGTCGATACCGGAGCGGGCCTGACGGTCGATGAACTGGGGAATAATGACTTCCCGTTCCTCGGCGAAACGTCACAGGATCGCTTTGGTCAGGCTTCAGGCCTCACCTTCTTCCTGTGCAAACAGCTGTGTAAGCAGTTGGGCGGGCATTTAGAAATCCATGCCCGACCGGATATCGGTACTCGTTACAGCATTAATCTGCATGTTCCGCTGGAAAACCAGCAGTTGCAGGAAGAAAAATTGCTGGAAGGTCTGACGGCATTAATCGAAATCACCGTTGATGATGTACGCAAGATCGTTTGTCATCAGCTGGAAAACTGGGGCGCGAACTGCATCACACCAGATGAGCGCTTCTCAGGCCAGGATCATGATGTTCTGGTGACTGACGACCCGGCGCGTTTAACGCCCTGGTCGTTACTGCTCACGGATGATGAGATGGGCTTCCGGGCGATTAACGACAATCAATACCGGGTTAACTTCAATATCAGTAGTGCAATGCAGGATGCATTGTTACAGCTGATTGAACAACAGCTGGCGCAAGATGCGCTGGGTGATGAACCTGTTGAAGAACAGGATGCCACACCGCTGCTTAGTAGCGGTTACTACCAGCTGTTTGTCGACACAGTACCGGATGATGTAAAGAGATTGTATACTGAGGCGGCGAACAAGGATTACAGTTCGCTTGCTCAGACAGCGCATCGCCTCAAAGGCGTGTTTGCCATGCTTAATCTGGTACCCGGCAAGCAGCTTTGTGAAACGTTAGAACAGCACATTAAAGAGTGTGACGATTCAAACATTAAAAATACCACCAGTAACATTGACGCTTACGTCAATGAACTGCTGCAGCAAGGTAACCAATAAGATGAATAATTTGAATGTAATTATTGCTGATGACCATCCGATTGTCCTGTTTGGCATTCGTAAGTCACTTGAACAGATTGAATGGGTAAACGTTGTTGGTGAGTTTGAAGACTCTACTGCTCTGATTAACAGCCTGTCTAAATTAGATGCCAACGTATTAATTACCGATCTGTCGATGCCGGGTGAGAAGTATGGCGATGGCATTACGCTGATCAAATATATCAAACGTCACTATCCTGACCTGTCGATTATTGTTCTGACCATGAACAACAACCCGGCGATCCTCAGTGCCGTGCTGGATCTGGATATTGAAGGCATCGTGCTGAAACAGGGCGCGCCGACCGACCTGCCGAAAGCGCTGGCAGCGCTGCAGAAAGGCAAGAAATACACCCCGGACAGCGTGGCAAAACTGCTGGAGAAAATCAGCGCCGGTGGTTATGGCGACAAACGCCTGTCACCGAAAGAGAGCGAAGTCCTGCGTCTGTTTGCCGAAGGTTTCCTGGTGACGGAAATCGCCAAAAAACTGAACCGCAGTATCAAAACCATCAGTAGCCAGAAGAAATCAGCGATGATGAAACTGGGTGTGGATAACGATATCGCGCTACTGAACTACCTCTCTTCCGTTAGTTCAATGCCGGTCGAGAAAGACTGACACCTCGCCTGACGGCCGATGATATCTGGCGCGGGCGGCGAAAACGCCGCCCGTTGCTATTCTGCCCCTACCCTTCGCGCACTTTTCTTACCCGCTCAGCATAAAACGCTAAGGTCTTCTGCAAGGTATCCAGCGTAACCGGCTTCGACAGACAGTTATCCATTCCGGCTTCAATACAACGCTGCTTCTCTTCTGCCAGCGCATTAGCGGTGACGCCAATCACCGGGAAAGTATGTCCTAACTGGCGCAGACGCTGTGTCAGGCGATAGCCGTCCATATTCGGCATATTGACATCGCTCAGGACAATATCAATATCGCTCCGGCTGATCACATTTAGCGCATCCACACCGTCCTGGGCGGTTTTCACCCGGAAGCCCAGCGAGCCAAGCTGGTCGGAAAGCAACATACGGTTGATGGGATGATCGTCCACCACCAGGATCAGAATATCCTCGTTGTTCACACTCTCTTCTGGTGCCGGCAGCAATGCCAGCCCGTCCGGAACATCAACCGGCACCCGGTAGATCCGACCCAATAACGCCGGGAGCTCGTGCGGCGTGGCAGTGCTGTAAACCCAGCGGCCAGCCGAAACTTCCTGCGGCATATCAATATGTTTACCATCGAATTCAATAACCGCCCGCACCTGATTTAGTGCGGCGAAATCGTAGTCAGTGATAATCACATCATCCGCACCATAGCCCGTTTCATCATAGCGATAAACCTGGATACCGTGATCGTTTAGCAAGTTCTCAAGGAAAGTGGCCAGATATTCATTGCGCAGCTCCAGCCACACCTGTTTGTCCTGCAAACCTTCATGCAATGGTGGAACAATCACCCGGCTGTTATACAGTGGAATACGTACAATAAACTGACTGCCCATGCCCGGTTCAGAATCAACTTCGATATCGCCATCCATCATATTGATCAGCTTTTCGCAGATCGCCAGCCCTAAGCCGGTGCCCTGGAAGTTGCTCTGTACGCCAGTGCCGACCTGGAAGAAGGGGTCAAATAACCGGGTGATCTCTTTCGCCGGAATCCCGACACCGGTATCACGCACGCGAAATGCCAGATAACCGTCTCTGACGTAGGCATGCAAAATAATGCAGCCGGTATGGGTAAATTTAATGGCGTTATTCAGCAAATTAGAGATGACCTGTTGTAAACGCAACGGGTCGCCATCCAGTAATACCGGAACATCGCTGTCAATAAAGCAGTAAAGCGTCAGGCGTTTTTTCACCACCAGCGACAGATAGTTAGAAGCAATATGGGTAATCACCTCGCGCGGCGCAAACTCACGTGGTTCAATCCGCAGCTGCTCAGACTCAATTTTTGAGAAGTCGAGAATATCGCTGATGATTTTCAGCAACAGGCTGGAAGAGTTATTCATCGCCGTGACCAGCGACTCGACGCCTTTTGGCAGCGCTTTGGTTTGCAGCAAATCGAGGTTACCAATAATACCGTACAGCGGGGTACGCAGCTCATGGCTGACGGTCGCAAGAAACATCGACTTTGACTGACTGGCCTGCTCGGCAGCCTGCGCCATCTCCTGCAACGACTCTTCCATTTTGACGCGGGCGCTGACATCCACCAACACGCAGATTGCCACGTTTTCATTGCGATACCGCGAATGGACAAAGCTGATTTGCAGGTTGGTATTACTGCCGGTTAACACGTCAACAAAGTTAACCTGCTGGCCGCAGATAATCTCCGTCAGTCGCTGACGATCTTCCTGGGTCAGCAGATTAAGGTAATTATGTGCCAGTTCATTACTGAGAATATTGGTGCCGTCACTGGTACGCAGAATACAGATACCAACCGGTGCCGAGGCGACAATCTTGCGGTTAAACTGCTCATGCTCTTCAAGGCGATGAGCATTATCTTCTGCCGGCAGGAACATACGGCGCTCAAATAACCACGCCAGCGAGAAAAGAATCATACCGCTTAACAGATTCATCAGTAGCGCATTGATCATCAGCATTTTCAACTGTTCCACCAGCACATCAGTCGAGATGGAATAGACCACACTGAGTGTCGAAGGCTGTAACGCTTTTTTCAGCACCAGCTGTTTAAAACCGTTGAGATAACCAAACCAGACTTTGTCATCCGGCAGATCGTCCAGTGAGAAACGGGCGTTGCCGCGAGCAGAAGAAAGAACCGGCTGATTATCCTGATCAATAAGTGTCGCCACCACTGGCAGACTGCCCGGAGAGATAAAATCATCCAGCCGGATATTTTGCTCAATACCCAGCAGTGCCTCCCGCTTATTGGCAACATAGACTGGCGTGATCATATTGAAGTAGCCAACGCCCGGCTGCGCAGTGGGAGCAATCCAGTACAGGCTGTTTTTACGCTCTTCACCGTTCGCATTGCGGTAGCGTAAAATATGCTCATTCCGCGACTTCAGCGCTCTTTCGCGATCGACCGAGGCATTGCCAGGCGAAAAATCGGCCAGACATAAACTTTCACCACCGACAAAGAACACCCGGTTCAGTTCATAGGCGGAGGAGAAATTGGTTTTCCAGTAAGTAAGGAAATAGCTCAGCGACTCCAGCGAACTGCGCCAGTTAGTATCCATTGATGAGCAGTCAGAGTCGGCATACAGTGGATAAAACTGCGGTAGTGTTAATTTACCGGCGGTGGTCATATCGGCACCGTTCGCCGGGTAATTCAGCCGGTTTTCCGCGATAAACTTCAGTTCGCGCGTCATATCGACCGAATGATGGATATACCATTGCGCCTGGTCGTAACTGGTACTGAACTCCTGCCGCACCTGCGACTCTTTATCGTGCAAGACGTTAATAATATAGAAAGTGGTGAGTAAGGCGCCAAGCGCCCAGAGCATTAAAGCCAGCGCCCGGAACAGGTAGCGGGAAATTCTTAACGTCGTGCGAAAAGAGACAAAATATTTCAAGTGTAACCTACGGCGGCAAAGTGTCAGTGGTGAGTTTTGCGATGCCGATACAGTAGCGGTACTGGTTATAAAAAGCCAGAACTGGCACGGCGCTTCAGGATAATCCAGCCTGGTCTGAATGCCCGCTACGCCATTGCGACGGAGTTTGGCCGGTGATGCGTAAAAACTCACGGTTAAAATTCGATTTGGTCACAAAACCGACCGCCTCCATGATGTCGATAACCGGTCGCGAGCCCTGGCGAAGCTGTTGGCAGGCTTCGCTGATGCGCCACTGATTAACATACTGCGACACGCTCTGTTGCCGTAGCAGATTAATCGCCGCAGATACCTTTCGCGCCGGAATGCCGCTCTTGCGCGCCAGCATCGCCAGGTTCAGACCCGAGTCGCGGTACAGCGCCGTGTCACGCATCACTTGCTCGACAGTTTGCAGCACCTGCGCATCACTCTCATCGGCAGTTCTGACGCTAATATCCGGCGCAGTGCTGGCCCCGACGGGTGTCAGCACCAGCGCCATAGCGATAAACAGACAAAGTATGATCTGCCCGGCGAACAATAAACTGCGAACGACGATATCACCAGAAAACGAGATAGCAGTGGTAATCGCCAGATCCAGTAATGCGGTGAAAATCAGCATCACGGCCATCAGTCGCCAGCTCAGCAGCGTAATGCCAATACGCCGCAGTAACGGAGCGGAAAATATCGCCTCGCCCGCACGCAGCCTGAATAACATGGCACCGCCGCAGGCGAGCCAGCTAACTAACAACAACCCATCAATTCCCTGCGGCCACAGCCAGACACACCACACCATCATTCCCACCGGTATCAGCAAGCCGCTCAGCGGTGCGCGTTGACCGGATGCCTGACGTAAGGCCAGCCAGCACAGTAGCGGAAGTGCTGTCGCGGTTACCGGCAACAGTGATGAGATAAATAACAGTGGATACAGCTGCTTTAGCCCGGCAAACAGATAATGCACCAGGCAGAGAGTCAGCAGCGCGCTAAACCAGCGCGAATTACCATCGCGTAATAACATCCGCAACAGCAGCAGCATAAAGCAGAAACTCAGCACGAAATTGAACGGAATCAGCATATTTTCAGGTAGCAAATCCTGATCGAGGACGAGAATTTATCAGATAAACAGGATGATAGCGCTTTCTCATTCAGGAGTTAACGCCATGCGCTTTATTTATCTATTCATGTTGATGTTCAGTTGCAGCAGCTGGAGTTATACCGTCGGTAATCAGTCCCTGTTGATCACCACGGACGATCCGCAGCGGCAATTATCAGTCCGCTTATTCTACCCCACCCGGTCAGAGGCACCGTCGGTAT", "alphabet": "DNA"}, "features": [{"location": "[0:1245](+)", "type": "CDS", "id": "<unknown id>", "qualifiers": {"locus_tag": ["ctg33_1"], "transl_table": ["11"], "translation": ["QQMLESWIIDADEQARHATVTCLSGGSSFHQWDARCRITGWRDMYGAEWRYEWAEQDELLRAVTGPDGGRWQYGYDARGNLTTACSPAGETRLTVWHPVWSLPQQDVLADGAAWHYQYNALGDAVAVTDPQGGVTRLEWNPQGDLIATTGPSGTTHRFWWNGRGQRVRDEDCSGYRSDRQYDETGRLVSVTDAEGNTTCCRRSAAGRIRTVIRAGNRETDYEYDAHGQLCGETVDGFTDRRVRRNVRGQVVCQTDAAGHSTRYDYDRFGRLTRLINPNHDSWHFAWDNGDRLLAQTXXXXFARPTRPATPPAMIMTVSVASPGWLIRITTAGILRGTTATACWRRPTTPGGAKAMVMTVMAGSCRFRSSRWRRPAGSRSRRRFTRWSMTAPAGWRRKATARVIRGISMRRAASR"]}}, {"location": "[1525:3148](+)", "type": "CDS", "id": "<unknown id>", "qualifiers": {"locus_tag": ["ctg33_2"], "transl_table": ["11"], "translation": ["VEPEWEEELCLTRDALGHLQSEQNHSGLWQYRHDAQGNLLQSRGPDGSTQNFLRYGSGHLLQRSWQRGERQVEMAAYGRDRLHRELSRSQGPLTLETRYDPAGRIVMRRSAVLERRYLWDGLDQVTQQMLASAEPDGSGPAFSQQRFGYDAAGQLTQRIAAGREERFSYDPAGNRTDTRGQVVWHNLLRRLKGARQEYDGFGRLAWRRAARGAAEQYFSYNAEHQLSEVRLSGHRAFSRVQYRYDALGRRTHKILHRHDEPDAEIMTFHWQGLQMVGEQSSRSPDHRVQYLYGEGGREPLARVDIDGDSQQTFWYHTDLNGLPERLTDEEGDVVWRGRFSSWGETEYEGGGSRLAVPQNLRFQGQYLDRETGLHYNLFRYYDPVMGRFTQPDPVGLEGGLNPYAYAPNPLSWIDPLGLATCSVNTLRNARKNNHAISPSQRQKIIDSIDNTKLKGIFSELYRPGANIPDGGTAASILHTKTTGQLVSGSDHIAKGTSYLEALKRLTSGTGKYKGEVLIDSDRSLASYMMSDLKEALGFIP"]}}, {"location": "[3144:3549](+)", "type": "CDS", "id": "<unknown id>", "qualifiers": {"locus_tag": ["ctg33_3"], "transl_table": ["11"], "translation": ["MIIDTAVHKLKECFPVFDGTYDGEDDVYLAYGSFGSFILDLINIYMSDVKASQNYFYYNLKKMYKNSDSVESEIYKIFSFIDEIFLGGDKSMRDVLNTCIFEALMGNDYSYNLSRKYFSKETYNHYLEITKRVI"]}}, {"location": "[3615:3918](-)", "type": "CDS", "id": "<unknown id>", "qualifiers": {"locus_tag": ["ctg33_4"], "transl_table": ["11"], "translation": ["MAEHDFKSGQGISKTERRCIVGYRPQRDANSTPAVNLSGKWLREAGFEVGTGVSLKVMDGCLMLIPDGPEERRLWAKEQQLKSQQEELGQARQRIKAVLA"]}}, {"location": "[4400:5408](-)", "type": "CDS", "id": "<unknown id>", "qualifiers": {"locus_tag": ["ctg33_5"], "transl_table": ["11"], "translation": ["MSLDIDQIALHQLIKRDEQTLELVLRESLLPTNATVEAMVEELHRVYSAKSKAYGLFNEESELADALRNCRKGEDDFLAFSRAATGRLRDELAKYPFAEGGVVLFCHYRYLAVEYLLVAVLSSQNSMRVNEELDISTTHYLDINHADIVARIDLTEWETNPESTRYLTFLRGRVGRKVADFFMDFLGASVGLDTKAQNRGLLQAVDDYCAESQLDKGERQNYRQQVYSYCNEQLQAGEEIALEDLSKELPPLGEKTFQAFTQEQGYELEETFPADRSTLRQLTKFAGSGGGLTLNFDAMLLGERIFWDPATDTLTIKGTPPNLRDQLQRRTGGGN"]}}, {"location": "[5808:7563](+)", "type": "CDS", "id": "<unknown id>", "qualifiers": {"locus_tag": ["ctg33_6"], "transl_table": ["11"], "translation": ["MVTNRQRYREKVSQMISWGHWFALFNIIFAFILGSRYLLVADWPSSLAGRIYAFTSWIGHFSFVVFAAYLLIIFPLTFIVMSQRLMRFLSAIVATAGMTLLLVDSAVFNRFHLHLNPVVWELVVNPDQSEMARDWQLMFISLPLIFLVQMLFATWSWQKLRSLNRRSFGKPLAALFITAFFTSHLMYIWADANFYRPITMQRANLPLSYPMTARRFLEKHGLLDAQEYQRRLVQQGNPEALSVAYPLSDITFRDGGSRNNLLVITVDGLNEASMAKAMPNLNQFASENVRFNQHFSAGSSSDAGLFGLFYGISPSYMDGVLSSRIPSALMNALSQQGYQFGLFASDGFSSPLYRQALLTDFSLPSSENQPNTQTTEQWKSWLDGQQPHGAPWFSYISWDSLNETDEQGQNISRRYLRSAAQVDQQIQQVLNRLKEKDLLKNTVVIITAQRGVALDERDNHSGNRAILQVPLVVHWPDTPAQQVNKLTNHQDVMTTLMQRLLHVRTAPGEYSQGEDLFAAQRRHNWVASNEDRQLVITTPQTTLVLNSNGSYQAYDKNGERLKDHKPQLALLLQVLTDEKRFIAN"]}}, {"location": "[7776:8127](-)", "type": "CDS", "id": "<unknown id>", "qualifiers": {"locus_tag": ["ctg33_7"], "transl_table": ["11"], "translation": ["MARTPRKGEVWLIDPDPLEGRELRGPHYYIVLTEEALNLALGVAICCPISTGANARGVTVVVDGGSTLKGTVNGVVLCHQVRALDLTERRAKFIILAESHLIDEVVMTLVDIIDPQ"]}}, {"location": "[8127:8391](-)", "type": "CDS", "id": "<unknown id>", "qualifiers": {"locus_tag": ["ctg33_8"], "transl_table": ["11"], "translation": ["MAIVKLRQSGGAISLTLPKHIAVAMGWVVGEEVEVNTDGNSVSVKPARRKPRGRKTLEELLQDIDSDEIHQLNASVPELIAKGKESW"]}}, {"location": "[8512:8749](-)", "type": "CDS", "id": "<unknown id>", "qualifiers": {"locus_tag": ["ctg33_9"], "transl_table": ["11"], "translation": ["MKKLSCLMALTLLAGCTTQREAPPPPNSIRMANPASVYCQQKGGKSENIQTTQGVRSDCLLPGGERIDEWALYRRDHQ"]}}, {"location": "[8838:9309](-)", "type": "CDS", "id": "<unknown id>", "qualifiers": {"locus_tag": ["ctg33_10"], "transl_table": ["11"], "translation": ["MGMNIKEITLLSALQSEGRMTNQELADRSGMAASPCWRRIRQFEQQGVIKGYQANLDRKKLGFGILAFIRIKIDSHNAEQAMRFESDVRQLPQVIACYATAGSSDFLLQVVERDLEHYSDFAMTVIRRLPGIKEMETTFVLRELKQAAGLPVEMLR"]}}, {"location": "[9441:9855](+)", "type": "CDS", "id": "<unknown id>", "qualifiers": {"locus_tag": ["ctg33_11"], "transl_table": ["11"], "translation": ["VNNYRVVIVVNPEMSPGYLANTVATLSAGLGARFPLLLGAKLSDAAGVAIDASSKLPIAILQASPDSLHQLLAKAGGSDAMQSVVAFPAFARQMHDFPEYAEQFTRRQLLQEPLDGLALCGPQQWVKSLTGSLKLLR"]}}, {"location": "[9977:10184](+)", "type": "CDS", "id": "<unknown id>", "qualifiers": {"locus_tag": ["ctg33_12"], "transl_table": ["11"], "translation": ["MVIIKAKNDRDAEELLHSGINKVELAYDIGSDDFFRLASRWCEKGARITKGHNHFIVSLKGFAIPPND"]}}, {"location": "[10315:11065](+)", "type": "CDS", "id": "<unknown id>", "qualifiers": {"locus_tag": ["ctg33_13"], "transl_table": ["11"], "translation": ["MFTPFTAVDYPASRFISQLRQTTLHDFPWLSLTEIRFDLQQFDSALFSFYAIPQPAHLSQAVNKRRAEYLASRYAARIALTSLGISDFLLDNDADRAPIWPAGIIGSLSHTAQRAVIVCAAVRPQRMAGVDVELLMKADSALELSEIIVSADELIYLKQCGIPLTSALTLAFSLKESLYKAVYPQLRQFMDFHSAEVIALNGETGQARLRLTRDFSREFPAGRQFIGYFQQQQDEIITLVVDDVHPAGD"]}}, {"location": "[11444:12443](+)", "type": "CDS", "id": "<unknown id>", "qualifiers": {"locus_tag": ["ctg33_14"], "transl_table": ["11"], "translation": ["MTWRLSLLDKSPLADGETPSQALARTLELAKRAEEWGFHRFWLAEHHNTPSLASPSPEVLIAWILAQTQRIRVGSGGVMLQHYSPYKVAENFNLLASLAPGRVDLGVGKAPGGLPLSTRALQQGLHQDEKGDFAAQLEQLDGWLRPATQDAQQDSLHATPLPTQPAQRFLLGASEGSARLAASLGWQFVFAAHLNGDSEEQARALTAYHSDSGGQRAILAVQVIVASSAAEANLLAQDLQQYRVHTPSGQSVTVGNLKQAEAFIRQSGAEGSRIEPRSASVLKGTATQVHAQLDALHQRFAIEEFIIDTPLSNAHDRIKSLELLASHQLVTA"]}}, {"location": "[12511:13669](+)", "type": "CDS", "id": "<unknown id>", "qualifiers": {"locus_tag": ["ctg33_15"], "transl_table": ["11"], "translation": ["MTTALSQQLISWRRELHKNPELSGEEFATTERIRRWLDQANIRQLNYPLKTGVIAEIGSGEPLIALRADIDALPIEESSGVDFSSQHAGVMHACGHDVHSSVMLGAALLLKAREAELTGRVRILFQPAEETFTGAQQLIDAGVLKDVQAIFGMHNAPELPVGTFSARGGPFYANVDRFVIRVTGKGAHAARPQEGVDSIVTASQIVTALQTLPSRSFSSLESVVVSVTRFHGGNTWNVLPQTVELEGTVRTHNNSVRAAIPEKIRQVIQGVAAAFGAQVELEWQAGPPALVNTEHWATFSQQVAAESGYRLKPAEIQMGGEDFAFYLHHVPGVFVSIGSASEYGLHHPQFNPDEALILPAADYFARLAEQALSSLTQSTPQAVNA"]}}, {"location": "[13853:15113](+)", "type": "CDS", "id": "<unknown id>", "qualifiers": {"locus_tag": ["ctg33_16"], "transl_table": ["11"], "translation": ["MSAWRHPNARPDASINLDFVKSVAKKAEEGKLDFLFVADGLYINEKSIPHFLNRFEPITLLSTLASVTTHLGLVGTLSTSYSDPFTVARQFASLDHLSGGRAGWNVVTSPLEGSAKNFSRQQHPEHALRYRIADEFLTVTKGLWDSWEDDAFIRNQQSGEFFDPNKLHTLNHHGDFFQVQGPLNIGRTPQARPIIFQAGASEDGKKLAARHADAIFTHHPTAQEAQQFYQDVKHQLLANGRRPEDLHIFQGVSVIVGDDAEDVEQQYQTTAALVSIEDALNYLGRFFEHHDFSQYPLDAPFPELGQLGQNSFRSTTDEIKRKAREHNHSLRQAALEAATPRPLFHGTPEQVADGLQHWFEIGAADGFIINGGTPDTFPRFVDRVVPILQARGLSRSEYPGTTLRASLGLATPDNQFSAK"]}}, {"location": "[15122:16070](+)", "type": "CDS", "id": "<unknown id>", "qualifiers": {"locus_tag": ["ctg33_17"], "transl_table": ["11"], "translation": ["MMKTKKLFAVALLSTLMFSGLARAEEVTLNGQGVSVEANQQPVHAAKNAAAIAQIPAGHHFAVPGKFTVAVAALNSPPLTLFADDNKTLLGSEADIARLVADSLGLELNVVPTSWEDWPLGVASGKYDAAISNVTVTKERKEKFDFATYRKDSLGFYVKSTSKIAAIEKAEDIAGLRIIVGSGTNQEAILLAWDKENQAKGLKPFIPVYSKDDAAQTLALQSGRADAYFGPNVIGAWKAALTGKTKRVGTVDGGWPKAAHIAVTLKKGNGLVEPVNTALNGVIKGGEYDKVLNRWGEGIERIEQSEINPPGLGDD"]}}, {"location": "[16080:16599](+)", "type": "CDS", "id": "<unknown id>", "qualifiers": {"locus_tag": ["ctg33_18"], "transl_table": ["11"], "translation": ["MSQTQFREVSPEAPELQPIITGLFAEYQARYGDYFASKNELEVELTEWYLPPQGLFIVLERDGEIIAMGAYKPLDAQTAELKRIWTRSDLRRQGLALVILQELERRAHLAGYQQVFLTTGFRQPEAVRLYLAHGYQPQFDINRDPESYSLPPHDGRLRFTKPLTVAATAQAS"]}}, {"location": "[16609:17542](+)", "type": "CDS", "id": "<unknown id>", "qualifiers": {"locus_tag": ["ctg33_19"], "transl_table": ["11"], "translation": ["MKPTSTVTLRVVPARYPLRQLGALVALFILAAVIQSVAFNPRWEWAVFARWFFDPVILQGLAQTLLLTLLGTLFSIALGALLALARLSPSWLLSGLAWSYIWLFRSLPLIVVLIILYNFSYLYDTLSLGIPFTPLVFASYPTIDVLGQFATAVIGLTLVQAAYTAEIIRGGILGVDEGQFEAAMALGLPARRRTLRIILPQALRAIIPTGFNEVISLAKGTAMVYVLAMPELFYTIQMIYNRTQQVIPLLMVGAVWYLLVTTVLSVIQHYVERWLARSATREHRPGLWRQLRQRLQRQPVTQGVSHVRGY"]}}, {"location": "[17525:18320](+)", "type": "CDS", "id": "<unknown id>", "qualifiers": {"locus_tag": ["ctg33_20"], "transl_table": ["11"], "translation": ["MSEAIDYSNNPLRGQVSITQVSKSFGKHKALDDVSLELEPGSVTVILGPSGSGKSTLLRTINHLERVDEGFIQIDGDYIGYQRKGDRLYELKEKAILRQRTEVGYVFQNFNLFPHMTVLENIIEAPIVHKKQTRAQAIERAYQLLDTVGLREKAHAWPRHLSGGQQQRIAIARALALNPRVMLFDEPTSALDPELVGEVLDVIKKLARSGTTMVVVTHEIGFAREVADRVVFMVDGKVVEQGRAQQVLNQPQHPRTRRFLARVL"]}}, {"location": "[18355:18862](-)", "type": "CDS", "id": "<unknown id>", "qualifiers": {"locus_tag": ["ctg33_21"], "transl_table": ["11"], "translation": ["MSQFDKHDLSGFVGKHLVYTYDNGWNYEIYVKNASTLDYRIHSGLVGNRWVKDQKAYIVRVASEVYKISWTEPTGTDVSLIVNLADNVFHGTIFFPRWVMNNPEKTVCFQNEHLAQMESYRDAGPTYPTEVIDEFATITFVRDCGENNESVIDCAASELPADFPANLR"]}}, {"location": "[19106:19844](+)", "type": "CDS", "id": "<unknown id>", "qualifiers": {"locus_tag": ["ctg33_22"], "transl_table": ["11"], "translation": ["VALLQPEGRRAVLTPAGELLLAQVRPLLRDFQQIEQRAAALKRGQRARIDLVVDSIYPRARLFEILRQFQQRHPLTQVHLTEVLNSESPAKLAQRPADLLVLTRNHQEQDPGQWLMNVDFVAVAHPQHPLHSLPVPLTSAQLNHYPLIKITDQLQQDQQQPAALAESWTFTTIEAAIEAVAHQVGYGWLPAERIAPLLDHNELKVLPLKHGVRRTTALHLILRQQNLALDPEIATLTELFTQPGG"]}}, {"location": "[20022:21675](-)", "type": "CDS", "id": "<unknown id>", "qualifiers": {"locus_tag": ["ctg33_23"], "transl_table": ["11"], "translation": ["MELLHVVYKQYRWPFIMVMVLSLLSAVLGIGLIAFINRELIVSINSSLLVLPKFLGLLLLLMAVTLGAQLALTQLGHHFIYRLRGEFIKRILDTRVERIEQIGNAQLLAGLTSDVRNITLAFVRLPELIQGIILTIGCAAYLAWLSPKMMIITAVWVTITIIGGWLLVSRVYRHLATLRETEDRLYKDYQTVIDGRKELALNRDRARQIYETVYQEDAKSYRHHIVRADTFHLSAVNWSNIMMLGAIGLAFFMANSLGWADTGVAATYSLTLLFLRTPLLQAVGALPTLLSAQVAFNKLRAFKLTDYREEFSALPPSKNWQTLELRDVVFHYGDAGFAVGPINMTLKRGELVFLIGGNGSGKSTLAMLLTGLYQPVSGSILLDGEEIGLARLDEYRKLFSAVFTDVHLFDRLIGREGEAADPALVQQWLERLKMQDKLKLEGNKVLNLQLSKGQSKRLALLLATAEQRDILLLDEWAADQDPHFRRIFYRELLPWLQGMGKTVFAISHDDHYFIHADRLLEMREGQLSELTGTEREQATLDAVKRTDTAH"]}}, {"location": "[21795:22437](-)", "type": "CDS", "id": "<unknown id>", "qualifiers": {"locus_tag": ["ctg33_24"], "transl_table": ["11"], "translation": ["MLDLFSDEAPWAEPLAEGAVILRRLVRDEGEALLKSVFAIAAQNPFHHRITPGGHRMSVAMTNCGDLGWSTDSRGYQYSEHDTATGHQWPPMPDSFRALATSAAAQAGFAGFNPDACLINRYEPGAKLTLHQDKDEKDLRQPIVSVSLGLPAVFQFGGFDRADATQRVLLEHGDVVVWGGPSRLRFHGIMPLKPGIHPLAGPYRYNITFRRAL"]}}, {"location": "[22458:23406](-)", "type": "CDS", "id": "<unknown id>", "qualifiers": {"locus_tag": ["ctg33_25"], "transl_table": ["11"], "translation": ["MVLEGKTMGTYWRVSLAGVDSTRKDALQQAIQQQLDADDHELSTWKKDSVLSGFNQSRSQQPQPVSENMADIITLALRIGKKTDGAMDITVGPLVNLWGFGPDKQPVNTPNQAQIDAARALTGLQHLKVIQSGEGQWLQKDLPALYVDLSTVGEGFATDHLARLMEKEGINNYLVSVGGAVLTRGRNAEDKPWRVAIQKPTDKENAVEAIVDLQGHGISTSGSYRNYYELDGKRISHVIDPMTGRPIEHKLVSATVIATTALEADGWDTGLMVLGSEKAQQLALEEKMAVYLITKQDDGFSTWMSPQFKAFLQKP"]}}, {"location": "[23976:24996](+)", "type": "CDS", "id": "<unknown id>", "qualifiers": {"locus_tag": ["ctg33_26"], "transl_table": ["11"], "translation": ["MSENKKAGNINQQRRRLMKYSALTLGGLALEGMLGNQLAWAAEEEIRIGYWPIVGGLPLYVGLEQGLFKQAGLNVKAVKFASPQQIVEAMITGRIHGCANGTATGALGLGEITSPNLFKIICSNPSNQTMVLDEFLVPVNSTVKTIGELKGKRIACGPGIQNVTMAKIILEKNGFTQPKVIELPAGQHAPALAAGQIDGVYTLEPTGTVARMKGLGRVLETGVISKYVLGDASAPWFGGAAALTTRFISSDSDQAKRFIAAYGKAAQFIQQNPDAARENVAGYTSIEPALAKEVPLPGFVMYDQLTGENLQWFQKFYDVFTERNIFRQPVDVAKLIWQA"]}}, {"location": "[25007:25772](+)", "type": "CDS", "id": "<unknown id>", "qualifiers": {"locus_tag": ["ctg33_27"], "transl_table": ["11"], "translation": ["MTSNWKRRLLPFIGPILLYLFWQTAVSAKWLNPVLLPSPGETLAYLFSMLGDASMMQDIGATLYRTLMSFAFAAVIGVPLGIILGSSEKVYRSVEFLIDFFRSTPSSALIPLFLLIFGITDANKIAIAAFAAVLVIMFNSAYGVMNAKKTRLMAAQVMGISRWHIFKDIMLMESLAQTFVGLRTGVSMALVIVIVAEMFIGSETGLGHRIIDAQQVFNIKDMYASILITGAFGYLLNLAFLLIEKSFVHWSGKA"]}}, {"location": "[25768:26557](+)", "type": "CDS", "id": "<unknown id>", "qualifiers": {"locus_tag": ["ctg33_28"], "transl_table": ["11"], "translation": ["MTTPAIHYPAPDTHVTIRGLYKSFAGQPLYQDLNLDLPKGKIVSIFGPNGCGKSTLMNMVAGLIPVDKGQVLFDGKTLAETTIGYVFQNYRDALFPWMNAWKNIAYPLIRRGMAKADVTARVEELARMFDIRFDLQRYPYELSGGQQQTVCIMRALAPKPEVMFLDEPFSALDFEMTLFIRDKLQEVQQATGVTMLIVSHDLEDAVFLADEILLLTRRPTSVAEIVPFNLPRPRGAEAMSDPEFIRVKAHTLAVFKREMAAG"]}}, {"location": "[26639:27746](-)", "type": "CDS", "id": "<unknown id>", "qualifiers": {"locus_tag": ["ctg33_29"], "transl_table": ["11"], "translation": ["MKLRVLSLMVPAMLIAGSAGAAEIYNKDGNKLDLFGKVDGLHYFSDDNGSDGDQSYVRFGFKGETQVSDQLTGYGQWEYQAALNSAESEGTANSYTRVGFAGLKFGDAGSFDYGRNYGVAYDIAAWTDVLPEFGGDSYGADNFMFQRGNGMATYRNNNFFGLVDGWNFAVQYQGKNGNGSESPNGRDVLGQNGDGWGLATTYDLADTGLAFGASMFSSDRTNDQNAAGVLGNGDKATAYTGGLKYDQNDIYLAAMFTKSYNATRFGSTDSTAYGYADKAENWELVAQYQFDFGLRPSLAYVTSRGTQIEGRGKQNLKKYIDVGATYYFNKNMSTYVDYQINLMDENQFTRDAGINTDDIVALGLVYQF"]}}, {"location": "[28344:29514](-)", "type": "CDS", "id": "<unknown id>", "qualifiers": {"locus_tag": ["ctg33_30"], "transl_table": ["11"], "translation": ["MSLLLIDRDLQRKEERTSAIIWVCTAALLLFFIWAYFANLDEVTVGTGKVTPYTHAQVIETLDGGIVDQLNVYEGDIVKKGEILARLDPTRFQSNLGEAQSKVRTLRASAERLRAELTGAPLHFSAETLKEPELVARETQLYQSRRRNLTESVSNLQQSMKLVQDELRMTQPLVARGAAGKVEVIRLQRQVSDLRGKIDEATNQYAVRAREEQVKNNADLDAQLQVLTGKQDQLNHATLYSPVRGIVKDIQVTTVGGVLQPGDKLMEIVPLGDQLLIETRINPRDIAYIRPGLPATVKITAYDSSIYGDLPGEVETVSPDTLQDEVKRDQYYYRVYVRTQKAELTNRDGRKFPIVPGMVASVDIKTGQKSVMDYLIKPLNKVKESLRER"]}}, {"location": "[29510:31661](-)", "type": "CDS", "id": "<unknown id>", "qualifiers": {"locus_tag": ["ctg33_31"], "transl_table": ["11"], "translation": ["MTTQTPTTENWIDAMLRVAARFGKPAEGQNLRQQMRWFEHLSTAQQLERLAGLLGLHLTLIPRADLRWRQEITPVVLILENGSVAVVESIDGEGHARYWISDGGDVVRETELALLLAQSQPQVAVIGVAARGRDARIDEFVQPFKKHWFWQNFRGMGRRIMEISLASVVGNVLALAGILFSMQIYDRVIPAQSEPTLWVLFVGVLIAAGIEYMIRLMRTQVSDVMGKRIDLKVSSMLFARAMNIRNEARPKSTGSFISQLREIDQVRELLTSTTIGAAADMPFVILFLFIMGFIGGPLVIIPLLAIPLIVIPGLLLQIPMAKLAKEGMREGALRNAVLVETIEGIEDIKALQAEPYFQRQWEQTHEVSAAVGMKQRLWGARLTGWASTVQQLTYAGMLVFGTYLVLSGAITTGTLVASSLLSSRTIAPLMQLTMVFSRWQHAKSAMSGLDELLKRPLDQPEEDDVAHCPTLTGHYDLRNVQYTYDEENVKNVLNVARLQIKPGERIAILGKVGAGKSTLLRLLAGQATATQGKVVVDGVDIRRIDPVDLRRQLGWLSQDSRLFFGTLRQNLMLGNPHASEQEMLQALRVSGAISLVQQDAASLDRIINEGGRGLSGGQRQMVLLSRMILRQPQVVLMDEPTASMDEQLEEHVLRQMQSWLSGRTLVLVTHRPALLKLVDRIVVMDNGRIIADGTRDDILRAVNPGVTPANQSGDAA"]}}, {"location": "[31697:33050](-)", "type": "CDS", "id": "<unknown id>", "qualifiers": {"locus_tag": ["ctg33_32"], "transl_table": ["11"], "translation": ["MKRVLVTWCLGAYCSVAGYPAQAAEEARAEFNWRAAPSEEQIATLTLREAILRAFARNPKIAEAAAQIHVGEAELDAAKSAWYPQISLQASGGRSGQTDTDGSSNNNASGGLTLSQLLYDFGRTGGAIDEQHALSDAYRYSLYDTMTRVAQDTLRAYLEVKRYQALTLAARANIDSLEHVREMAKMRADAGLSSQSDVLQAQTRLAGMRATLEQYRAQQRSAQAQLTVLTGVVSDNLPELPQSLLQQQVTLNKIAYEKSAAVRSAQAKQEAARERVRQAQSNHWPTLKVEAGRTRYENDNRAYWDDQLQLRVQAPLYQGGLVNARTRSAEGEREAALADIQQSKLDINQRASAAYADMIGAQQRQQAGEDQLASADHTRSVYADEYKLNKRSLNDLLSVEQDVFQADSMRTVALYDGWDATVRYASAVDNLLDIMGIDREANSGQTLPSL"]}}, {"location": "[33131:33773](-)", "type": "CDS", "id": "<unknown id>", "qualifiers": {"locus_tag": ["ctg33_33"], "transl_table": ["11"], "translation": ["MDDARQADTHSLAVTHDEKASEEIGTATAASSATSAADITTTGSAVAEEGSYTIGGVVITRADGSTQQGASVTGSAGDDTVVVTDLNFDHIDGGQGIDTLVLNGEHLDLDLSTLGLKIGNIEVLDLGQSGTNSVRLDLQQALALTDSPQDDLLIKGADGSQVTLSNTDGGVWATVGQRTVDGQIFDVYHNSALVSDNNLGDVLVQHNLQVHVV"]}}, {"location": "[33765:35112](-)", "type": "CDS", "id": "<unknown id>", "qualifiers": {"locus_tag": ["ctg33_34"], "transl_table": ["11"], "translation": ["VTAGSTVRVNIGNSTVTATVGNNGQFSAQVTPDILGTLLNGNLTVGVSVTDVVGNTTSVSAGVQVGISNPPTLTLNSVFGDGVLSAADLVSAQTISGSSTNLATGSTVNVTLAGHSYSTQVTSNGNWTLSVPKTDLATLANGTLTVSASATDAYGNVASKTGAVSVIANTPPTVSVSTVFGDGLLNAADALSAQTITGTSTNAEGSTISVSVGNQNFTGIVGASGSWSVSVPSASLLALADGTQTVTASVTNAAGNSGSGTGSAIVGTHTLPGVAIGSIFGGDGYLNLAEASTSESISGTSTNAVGSQVSVDVAGTVYTTTVAANGSWSVNVPSSVLRSIADGSHTIMVTLTDTVGNTAVAGNSFTAKTHALPVIGVDPVLSLLSVLITGLTISGGTLNLAQGTRLNVTLNGSTLQATTDALGRXXXXXXXXXXXXXXXGITVRHGHG"]}}, {"location": "[35148:43566](-)", "type": "CDS", "id": "<unknown id>", "qualifiers": {"locus_tag": ["ctg33_35"], "transl_table": ["11"], "translation": ["VDISPPALAFNTPSGDGILNSAEQGQPLLLSGSGSAGDNVTVTLNGKTYQATVGVNGNWSLEVPAADLAALDEGANPLSVTARDAAGNTTTLQSNLTLDSGQPTLTVAVDIFAGNGIVDDAESRVDQLLTGTTTNVEAGQIVTVTLAGVSYSGVVQSSGAWNVTIPAGAMAGLSDGSQNLTVSVSNVAGNSVVVNGNYTINTSGSSLAIEPISGDGYLNASEQLAALEIAGQTSNVLPGTLVQVTVNGVSYNATVSADGSWTAIVPAGALAGVVDGPLNISATVNDAAGNPLTATSMLNVLANPQLAVSIDPPFGDGSLNTEDVENNGILTGSTGVSGDGQTVSVSFGGNDYTGTVASDGSWSVTIPAPVLETLPQGNTPFVVTVGDIAGNTANGSDSVLVDTLPPLLQVNTLSGDGVLNASEQGQPLPVSGTGEAGAEITVSLNGTDYTTNVAANGSWTLTIPAADLGELVDGDYNLTVIATDAAGNSTQQNSPLTVKADADNLPVISIDTFAGNNIVDGAEQQTAQTLSGVATNVEAGQTVTITLDGQIYTAQVQPSGAWSVLIPSAALQALANGTASFTVAVSDIAGNTASNSLDIEVNSAASGLAVDTLSDDGYLNAAEAAEDLLISGTSENVPQGSTVTINFNNQTFTAEIGANGVWSVLIPPASLAGLPDGPAIINVSAVDAAGNAVSSTATLNVLVNQLPDATIQPPFGDGVLNAAEAGSDQPLRGSTGISGDGQTVSVTIDGNSYSGTVDGDGNWTVNLPTAVLQALAEGDSSAQVTVTDAAGNSSTIDAPFSVDREAPVLIIDTIAGDDRVNALESVAAISVSGSTSAEEGQVVTITLNGQTYNAIVDASGDWSVDLPAGALAGIANGSYTLTATVSDAAGNPVTTTSEIEVETAPLVPTLDTPFTDGYLNIDEAETVQTLTGTTGATGDGQSVVVSLDGNDYTATVDADGNWSLELDAGTLQGLASGNLPIVVTVTDNAGNQGVANSNVSVDFDAPTLDINDIAGDNIINAAEALQVVAVSGTASLSEAGQQITVLFNGQSYQTLVQNNGNWSVNLPVSALQGLADGDYPVSVSLTDVAGNTTTVEQTLTVDASVANLPTLSINAVSDDDYINQAESGEALEISGTSSNLEAGRTVSIVLNGQTYSATVDADGNWSATVPAAEVGALADGVQTITASASDSSGNPASNTHTVTVIADAGSQPLLTINPVSGNDIVNAQEANSPLVISGSSQRIPDGGTIVVTLNGNTYNATVDANGSWTTTIPAIDVQDLDQGSNTVTATGQDIAGNSADASHDFIVDSEAPLLDIALDVGLDGILNLAEALAGLLVNGSTEAGLTVTVTLNNTQYSAIADLNGDWSLNIPAGDLLLLNDGTLEVGVSVTDSAGNTTTELVELDVAINALPLLTINTPFIDGLLNASEAAVGQVLSGTATNLAAGTVLEISVGGLTFDGLVDADGNWSATLPAGALQGLLDGQLQLEVSALDAAGNPAAVTTTVDLLINNLPLATILPPFVDGALNAVEAGLNQTINGTTGITGPGQIVTLNIDGDLFNTTVDTNGNWSATLTPAQLADLGNGNHIIEVVVTDRAGNSNEATLDFNAIITGLPQPVLMTPFVDGILNAAEAAIGGTLDGSSGITGEQTVIVNINGSAFQASVDEATGVWSLDLPASLLQALPDGNWPISVSVTDSVGNVGSVSDTVLVAINNLPQPTLNLPFGDGALNIAEAAAGQLLSGKTGITGIDQNVTVEISGFNGDNPLLATVDINGNWSLNLTPIQLATLADGPHTLTVTATDVALNSATISQQVISALTLPDPMIDVPFIDGILNIAEAGTSLTLTGSTGVEGLNQGVQLKIDVNGLTYTGIVDADGNWAVDIPAGALSGLTDGTHSINVTVTDGAGNSNTQSLDFTAALTLPLPTLALPFDDGFLNAAELMAGGTLTGTTGVTGAGQQVTVTLAGINYDATVDNAGNWTLDLASEVLDGLAQGNTNLAVEVTDIAGNSANITSSFVVDTLAPAISITPFTGDNTLTYLESLTTQTLSGTTSGATTGSIVTVSMGTATLTGVVQANGNWTVNVTPVAMEQLGTTSGVIGVTVSDAAGNIGNASITVAVNLTPPPVALVTLTPVNGDNIINAADGVGAVTLNGTYANLGLLGGTVSVTVNGIPVGTMPVIGDDGNWSISVPNGIFIDGNATVAVTAIGIGGTASTTSTVLVDRGIPTLTINAFATDDVLNGSETAVSQAISGSASLSETGRTVNVILNGKNYSAVVQANGNWSALVPVADLQALGQGVQTISASLSDAAGNTGTATHLIEVDTVAPLLQIDALLGDNILNALDILLTQTLTGRAPGAEGETIGLYLGDGNPLATGIVNPDGTFSLDLTPEVLGSLTEGPLVFGVRVSDEAGNRTEATLTVNKVVNSALNLVVDSVFGDGFLNAADTLIGQTISGVATSAGMGAIVELTLGGTTLSAAVGQDGKWAIVVPPNLLQLLGDGDIDLDLTLTDAAGNSRTVTETVTAIVNNLPVIGDLTGLFGGDNLLNVVESTLEQTIGGVINAASGSVVTVTLGSKSYQSTVNALGEWGVTIPPLDLGALLDGTLSLGVSVVDPAGXXXXXXXXXXXXXXXXXXXXXXXXXXXXXXXXXXXXXXPNILGTLLDGNLTVGASVTDVAGNTASTSAGLLVDVTAPTVTLTPLFGDGLLNAADALLTQLIGGTVNGAEPGSKVVVNIAGQEFVTSTAANGSFGISLSPAILQGLLDGNLTVGVTVTDSAGNTGGASASALVGIHNLPVITLNPLFGDGVLNLLE"]}}, {"location": "[43789:46282](-)", "type": "CDS", "id": "<unknown id>", "qualifiers": {"locus_tag": ["ctg33_36"], "transl_table": ["11"], "translation": ["VTATATDVAGNSTTQTSSVTLITADPTFTLAPVAGDGILNSVEQGQPLTLNGTGTPGDSVSVMLNGKNYTATVAGNGAWSLVVPTGDLAALADGSSYTVAVTVTDAAGNTATQQSALAVDTTAPNFTLNPVAGDGILNASEQSEPLLISGSGTTGDSITVTLNGKEYAATVGANGQWSVQIPPDDLAALNDGDYTLSVGVSDAAGNTSTQTTLLTVDTAGPLLTVDPIAEDGVVNATEQGQPLAIGGTASAGDTITVTLNGQEYTTTVGSNGEWSVNIPASALLALDDGDYPFTVTASNASGNSTTETSTLSVDTAAPALSVEPISGDGYLNSAEQGETLMINGSGDAGDSITVTLDGVDYPALVGSNGQWSVDIPPTALAGLADGDYTVSVTVIDTVGNTTTVTRPLTVAADPANQPTISVDLFTGDGELNGAEQGEDQRLTGTTSNVQAGQTVIVTLNGVEFTGLVQSGGGWSVLIPSSAFTGLQNSTQTFTVTVSDAAGNTASASEQFTVDNSFSALAIGIISGDDYLNATEAQSDLTISGSSNNVAAGSIVTVTFNGVEYSATVGADGKWSANIPAAALASLPDGQQVITATTTDINGNTLSSETTLNVLINDLPQPTLDTPFGDGVLSGDEADNPQTLTGSTGVAGNGQSVTVNVGGVDYPATVDGDGNWTVTVPSAALQNLPDGSSNVVVTVSDIAGNSSNLITPVTIDTTPPDIMINPISGDGLINASEQNQPLTVSGTAEAGSTVIITLNGVDYPATVAANGSWSATLPATALQALGDGVYDISVTATXXXXXXXXXXXXXXXXXXXXXXXXXXXXXXXXXQ"]}}, {"location": "[46278:46944](-)", "type": "CDS", "id": "<unknown id>", "qualifiers": {"locus_tag": ["ctg33_37"], "transl_table": ["11"], "translation": ["VAAGSIVSVELGGNTYTAVVGADGSWSATVPAGVLAGLADGLLTLIATTPGANGTTISASGTLIVAINNLPDASLDIPFTDGILNGDESQSDQTLSGNTGVTGPGQSVIVTVGGNDYPALVNSDGSWSVLIPSDVLQALPDGSSNIVVVVSDAAGNTSTSTTPVTVDTLAPGLSIEPISDDGLINASEQNQPLTIEGSAEXXXXXXXXXXXXKGWMMATTQ"]}}, {"location": "[46967:49382](-)", "type": "CDS", "id": "<unknown id>", "qualifiers": {"locus_tag": ["ctg33_38"], "transl_table": ["11"], "translation": ["MAQLNQGRVDIISRDNGTLTSQVNGGFTHSVLLTEPSVVKINGTREMVATFERQGNDLILHMRDGSVVRYKRFFFNDVDGMHSELVFDDGVNPLQHALFPMTGDVADANAVMVLNPQYESLGDIDALLLADNQNTDDIFTAAGFGLLGIAGAGVAAATGGGSGSGARDGDNNPSTPQQPTITINVFAGDDVLDSXXXXXXXSVSVPPSALQALANGSATISATVSNSAGNSASDTQAITVTGPAAETPTLTIGTFAGDNILDADEKSSSQAISGTTTNVEAGRTVTITLGGVTYTATVGADGSWSVSVPPSALQALANGSATISATVSNSAGSNANDTLNITVNGDAGEPPTLSLDDFAGDNVLDGAEKQIDQTLSGTTTNVEAGRTVTITLGGVTYTALVQDDGSWSVVVPSQALAALATGTITISASVSNAAGDTASDSSSLIVQPDTSGSIALEPISEDGYLNATEAQSPLIISGTTTGVAEGSTVTVSFNGASYSAIVGADGRWSTTIPASALSALEDGTLNVTASVTDSAGNTVTNSVQLNVIINNLPDASIDPPFGGDGVLNGDEAGSDQTIGGNTGVTGPGQTVVVTIGDNDYPATVGSDGSWTVTIPAADLGSLPQGSGNPXXXXXXXXXXXXXXXXXXXXXXXXXXXXXXXXXXXXXXGNGLWSIDIPAADLGNIPDGSYSVVVTATDGAGNVSTINSPLTVIADPANQPAITLDPFAGDGVLDGAEQQVDQQLSGSTTNVQAGQVITVTLGGVDYTXXXXXXXXXXXXXXXXXXXXXXRSARTAISTRRRRRAT"]}}, {"location": "[49944:50139](-)", "type": "CDS", "id": "<unknown id>", "qualifiers": {"locus_tag": ["ctg33_39"], "transl_table": ["11"], "translation": ["VPGVYLMIYFQSVIMPMLITDKNSDVNLKITVASVFQTVPGGDLSRLPVQIIFLLHQCRQFNPP"]}}, {"location": "[50306:51371](+)", "type": "CDS", "id": "<unknown id>", "qualifiers": {"locus_tag": ["ctg33_40"], "transl_table": ["11"], "translation": ["MSAWAPLVPYAKTRVNLSDASLGGLLLFLGVGSLVAMPLTGMLAGKYGCKAVIVTAGLFIMLVLPLLAVSPTPFTLALCLMAFGASIGVLDVAMNIQAVEVEKASGRAMMSGFHGFFSIGGIAGAGLVSAMLWLGLSPLNAVLMIAALIILLLLSSQKYLLSDRLHQSDSPLFVLPRGWVLFLGALCFILFLAEGAILDWGALFLTNVRDMPASQAGLGYAVFSIAMTIGRLTGDRIVNSFGSATILLLGSLCAAAGILLAVSVNDVRVTLLAFLLVGFGASNTVPILFSAAGKQETMPVNLAISAMTTIGYAGILAGPALVGFVSQWFSLTTAFSAIAVLLLAVAASARLVTR"]}}, {"location": "[51392:54053](+)", "type": "CDS", "id": "<unknown id>", "qualifiers": {"locus_tag": ["ctg33_41"], "transl_table": ["11"], "translation": ["MVPYKFPLTSGNVTRFFVMFILVLLLALGFMIHNAVNAWLTEKRYAMSDITYAMQKRIDSYRFATWQIYENLAASAAGSPPNSLQETRLRPDVYYLEKTRRKTEALIFGSHDSSTLDMTQRMSGYLDTLWGAENSTWSMYFLNGQDNSLILISTLPLKDMATRYKESAITSIVDARRAEMLQQANALDERESFSPLRRFAWQNDHYFTVRTTFNQPGHLATVVAFDLPVNDLIPHNMPLENFQLKQDSAVAGEGTQSDEESPSTRISLVNPNVEIASSLSSTPLQLVYRVPLTSLVFDTLRNLLWPLLANLALLLMSLAGLFLLRQQSLRPSENQSAELDSLRVLNEEIVASLPVGLLVYDFASNRTIISNKIAEHLLPHLNLQKIINMSDQHQGVLQATVNNEVYEIRHARSVVSPHTQLFMMRDQDRELLVNKKLQKAQQVLDKNHQMRQQLLQNLGHALNRPLSNIVGQLQQLNDQSDEEARLNVLQETEALSRMLEDIVLLNRLEAHDWTPDSASFNLQSLLDELALELLPLTRRKGLTLLMRNRLNSDEMRFGDRRAIRKVLSTLLHYSLTTTDWGKITLDVDSPSERPDRLTIHIVDTGAGLTVDELGNNDFPFLGETSQDRFGQASGLTFFLCKQLCKQLGGHLEIHARPDIGTRYSINLHVPLENQQLQEEKLLEGLTALIEITVDDVRKIVCHQLENWGANCITPDERFSGQDHDVLVTDDPARLTPWSLLLTDDEMGFRAINDNQYRVNFNISSAMQDALLQLIEQQLAQDALGDEPVEEQDATPLLSSGYYQLFVDTVPDDVKRLYTEAANKDYSSLAQTAHRLKGVFAMLNLVPGKQLCETLEQHIKECDDSNIKNTTSNIDAYVNELLQQGNQ"]}}, {"location": "[54054:54705](+)", "type": "CDS", "id": "<unknown id>", "qualifiers": {"locus_tag": ["ctg33_42"], "transl_table": ["11"], "translation": ["MNNLNVIIADDHPIVLFGIRKSLEQIEWVNVVGEFEDSTALINSLSKLDANVLITDLSMPGEKYGDGITLIKYIKRHYPDLSIIVLTMNNNPAILSAVLDLDIEGIVLKQGAPTDLPKALAALQKGKKYTPDSVAKLLEKISAGGYGDKRLSPKESEVLRLFAEGFLVTEIAKKLNRSIKTISSQKKSAMMKLGVDNDIALLNYLSSVSSMPVEKD"]}}, {"location": "[54772:57613](-)", "type": "CDS", "id": "<unknown id>", "qualifiers": {"locus_tag": ["ctg33_43"], "transl_table": ["11"], "translation": ["LKYFVSFRTTLRISRYLFRALALMLWALGALLTTFYIINVLHDKESQVRQEFSTSYDQAQWYIHHSVDMTRELKFIAENRLNYPANGADMTTAGKLTLPQFYPLYADSDCSSMDTNWRSSLESLSYFLTYWKTNFSSAYELNRVFFVGGESLCLADFSPGNASVDRERALKSRNEHILRYRNANGEERKNSLYWIAPTAQPGVGYFNMITPVYVANKREALLGIEQNIRLDDFISPGSLPVVATLIDQDNQPVLSSARGNARFSLDDLPDDKVWFGYLNGFKQLVLKKALQPSTLSVVYSISTDVLVEQLKMLMINALLMNLLSGMILFSLAWLFERRMFLPAEDNAHRLEEHEQFNRKIVASAPVGICILRTSDGTNILSNELAHNYLNLLTQEDRQRLTEIICGQQVNFVDVLTGSNTNLQISFVHSRYRNENVAICVLVDVSARVKMEESLQEMAQAAEQASQSKSMFLATVSHELRTPLYGIIGNLDLLQTKALPKGVESLVTAMNNSSSLLLKIISDILDFSKIESEQLRIEPREFAPREVITHIASNYLSLVVKKRLTLYCFIDSDVPVLLDGDPLRLQQVISNLLNNAIKFTHTGCIILHAYVRDGYLAFRVRDTGVGIPAKEITRLFDPFFQVGTGVQSNFQGTGLGLAICEKLINMMDGDIEVDSEPGMGSQFIVRIPLYNSRVIVPPLHEGLQDKQVWLELRNEYLATFLENLLNDHGIQVYRYDETGYGADDVIITDYDFAALNQVRAVIEFDGKHIDMPQEVSAGRWVYSTATPHELPALLGRIYRVPVDVPDGLALLPAPEESVNNEDILILVVDDHPINRMLLSDQLGSLGFRVKTAQDGVDALNVISRSDIDIVLSDVNMPNMDGYRLTQRLRQLGHTFPVIGVTANALAEEKQRCIEAGMDNCLSKPVTLDTLQKTLAFYAERVRKVREG"]}}, {"location": "[57707:58700](-)", "type": "CDS", "id": "<unknown id>", "qualifiers": {"locus_tag": ["ctg33_44"], "transl_table": ["11"], "translation": ["MLIPFNFVLSFCFMLLLLRMLLRDGNSRWFSALLTLCLVHYLFAGLKQLYPLLFISSLLPVTATALPLLCWLALRQASGQRAPLSGLLIPVGMMVWCVWLWPQGIDGLLLVSWLACGGAMLFRLRAGEAIFSAPLLRRIGITLLSWRLMAVMLIFTALLDLAITTAISFSGDIVVRSLLFAGQIILCLFIAMALVLTPVGASTAPDISVRTADESDAQVLQTVEQVMRDTALYRDSGLNLAMLARKSGIPARKVSAAINLLRQQSVSQYVNQWRISEACQQLRQGSRPVIDIMEAVGFVTKSNFNREFLRITGQTPSQWRSGHSDQAGLS"]}}, {"location": "[58785:58938](+)", "type": "CDS", "id": "<unknown id>", "qualifiers": {"locus_tag": ["ctg33_45"], "transl_table": ["11"], "translation": ["MRFIYLFMLMFSCSSWSYTVGNQSLLITTDDPQRQLSVRLFYPTRSEAPSV"]}}], "name": "gnlXBKBDILMM_33", "description": "gnl|X|BKBDILMM_33", "dbxrefs": [], "annotations": {"molecule_type": "DNA", "references": []}, "letter_annotations": {}, "areas": [], "original_id": "gnl|X|BKBDILMM_33", "modules": {"antismash.detection.hmm_detection": {"record_id": "gnlXBKBDILMM_33", "schema_version": 2, "enabled_types": ["T1PKS", "T2PKS", "T3PKS", "transAT-PKS", "hglE-KS", "prodigiosin", "PpyS-KS", "arylpolyene", "resorcinol", "ladderane", "PUFA", "NRPS", "CDPS", "RCDPS", "thioamide-NRP", "NAPAA", "mycosporine-like", "terpene", "lanthipeptide-class-i", "lanthipeptide-class-ii", "lanthipeptide-class-iii", "lanthipeptide-class-iv", "lanthipeptide-class-v", "lipolanthine", "thiopeptide", "thioamitides", "linaridin", "cyanobactin", "glycocin", "LAP", "lassopeptide", "sactipeptide", "bottromycin", "microviridin", "proteusin", "ranthipeptide", "redox-cofactor", "epipeptide", "cyclic-lactone-autoinducer", "spliceotide", "RaS-RiPP", "fungal-RiPP", "blactam", "2dos", "amglyccycl", "aminocoumarin", "NI-siderophore", "ectoine", "NAGGN", "butyrolactone", "indole", "nucleoside", "phosphoglycolipid", "melanin", "oligosaccharide", "furan", "hserlactone", "phenazine", "phosphonate", "guanidinotides", "other", "acyl_amino_acids", "PBDE", "betalactone", "tropodithietic-acid", "pyrrolidine", "crocagin", "NRP-metallophore", "methanobactin", "opine-like-metallophore", "aminopolycarboxylic-acid", "NRPS-like", "PKS-like", "transAT-PKS-like", "RiPP-like", "RRE-containing", "fungal-RiPP-like", "phosphonate-like"], "rule_results": {"schema_version": 4, "tool": "rule-based-clusters", "cds_by_protocluster": [], "outside_protoclusters": [], "multipliers": {"cutoff": 1.0, "neighbourhood": 1.0}}, "strictness": "relaxed"}}}, {"id": "gnlXBKBDILMM_34", "seq": {"data": "TGCTGGAGCTAACAATACGAGAGGAACGTTTTCACAGATAGCGGAAAGAATTTGCCAACTTGTTAAATAATTTTTGCGTCTGCCAGCAGAGCGCCCGCAGCGGTAAGCTGCGGACAAGTGGGTTAAAGAGGCTGTTCTGATTCCGTTTCAACAAGTGGCGAGGTCTGATTGCGTCCGTTACGTTTCGAGTGATAGAGCCGCTTATCGGCCGCAGAAATTAATGCGTTAACCGTTTCGACACGGTTCGTTTCCGGCCGGGTTTTACTGGCTATGCCAATACTGACGGTGATACCAACGGTATTCCCCTGCAGCAAGAATTTACGCATGATGATGGCGTGGCGAATCTGCTCGGCGATCTGAAACAGCGCGGCCCGTTCGTGATTAAAAAATACCACCACAAACTCTTCACCACCGAAGCGGCATAGCATCCCCTGATCACCGATCACTGAACGCATCCGGCTCGCGATCTCCTCCAGCACCGCATCACCGGAATCGTGGCCAAAACTGTCGTTAATCGCTTTAAAATAATCGATATCTACCAGCATCACGCCCGCGCTATGCAAGTTGCCTGGCGCGCTATCATCCATCTGGCGCAGCTGTTCATACATACCGGATCGCGAGAGCAGCCGGGTGAGAAAATCGTAATTGGCGCGCAGTGCCAGCTGCTTATTAAGCTGCAAAATGGCATCCATACTGACCGCCACAATCAGCGGACTAATAGCAACTGTCGCAATGCCGAGCCGGGCAGAAACCAGATAACTCATTGCCAGCAACTCATCATTGCCCTGAATGTTCATGACTCCGTTCACCACCAGCACAATCTCGGTGACGCCGGTTATCAGCGTAATCAGACTGGTGACGGTGATGGGATAAACAATTGCGCACCAGATCAGCGCCGGCAGCGGGAATGTCAGGCTGCCGGCACCGTCAATCAACGCGGCAGCAATGATTGACACCATCACCGCCACTGCCGGTAACAGTTTTTTTAGGCGATATGACGATAAATGCAGGCTAAATCGCGCAGGCAAGGTCAACAGAAAAGGTAATAACAGCACGCCCGTAGAGAACTGCTCACTGACCCAGTCACTCCAGACCGGCAAAAAGTTTTCGCCGATTGTCGCCCCTTCGGCCAGTGTTCCCCACGTAGCACTCAGCAGGGATCCCAGCAAGCAAGCGGGAAAAATCTGTAATGCTTTGCCCGGACGACGTAAACCGACAACCGGCATACTGTGTTTAATCAACAGGCTGGCAACAATGAAAATAAAAATAATATTGGCAAAGTTGATAGTAAATGACTGGGATGCCCAACCAGAAAATACCAAATCGTTTAATACCATTGCCAGATAGCTAATCAGATAGATTCCGCTGCGATGCAGGAAGGGGAAGCGGACGATCATTCCCGCCAGCAGTGCATTAACCGGCCAGAACAGTGACAGCTCCTGCGGCATACGCAAGTGCCCGCCGATAAAACAGAACAGCGCGGTCACGACAAAGACAGTTAAGGCATTGGCTTTATTATTATTTTCACCAAGCAGATTGATTCGCATATACCCTGATACCCATAATATTTCCCCTGCTTAGCCTCAATGTTGTCTGAGGTTATGACCGGTGTGCTAAATGAAAGTGACGTTTACCCAACTAAACAAAGATAAGCAAAATATTATTCTGATTATTATGGATTGGTAAGATTATTCCTGGTTGCAGTGCTCAGGATGTTATCACAGGCAAAACGGCAACAGTTATAACAAAGCGGGTGCCATCAGGACGATGGCACCCGCTTTGAGCCGAGGAGGAAGGGGTCAGATTATTTAACCGCAACCGGCCACTGACTTAGCTTAATCCCACGGTCGTCAGCATTTTCGCTAAAGTCTTTCAGTACCGCTTTAACATCAGGATCGATATATTCCGCATTATCATGATCGACGATTACGACACTATTTTCTGGGATCTCGGCCAGCAAATTTTGCAAACGCGGATTATGCATAAATGTCAGGTTCTGCTGGAAGCGCAACACGTAATGATCGTCATAGCGGGTAAGCTGCAACGCGTTGCGATGGCTTTTATATACGCTGTAGAGAATCTGCGTGGCAATACCGAGACCGATACCGGCCAGCATACCAAAGACGATTATTCCGACAATGGTGACAATAAACGGCACAAACTGCTGCGCCCCCATGCGAAACTGTTCGATAAACAGCCGTGGTGTTGCCAGTTTATAACCGGTATACAACAACACCGCCGCAAGACTTGCCAGCGGAATTGCATTCAGTAACTGACCGAAGTACAACCCACAGACCACCAGCAGCACCCCGTGCAGCAGAATCGAGAGCTTGCTCTGCGCCCCGGCATTGACGTTGACTGAACTGCGCACAATCACTGCGGTTATCGGTAAGCCACCGAGGAAACCCGCCAACATATTACCGACACCTTGCGCGCGCATCTCTTTATCCGGCGATGGCGGCGGGTTTTGCGGCCGCAATTTTTTCAGCGCTTCCTGGCTGAGCAGCGTTTCCAGGCTGGCGACCAGCGCCAGAGTTACCGCAACCACATACACCGAAGGATTTCGCCATGCCTGCCAGTCCGGTCGTTCCAGTTCGCGGGTCAGCGCGGCAGGACTGTCAAACTCGGGCAGTGTAATGCGCGGCAGGCTGCTGATAAATTCCGGATGAATGCGATCGCCAAACACCGTCGCCAGACAACCAAACAACACCGCAATCAGCGGGCCAGGTACCCAGTTAAGGCCTTTTATCCGCGTGACCAACGGCGTGGTCCACAACCACAGAATCAACAATCCGATGGCGGCTACCGCAATGGCTGATGAGGAGAAACTAAAATCACCGCTAAACAGCGCCGACAGACTGCTCTCTTCTGCCGCTCCCAACGCCACCGGAATCTGCTGCATAATCAGTAAAATACCGATAGCAGCCAGCATTCCCTTGATCACGCTGCCCGGCACCAGAGTGATAAAACGCCCGGCGCGAAGCACGCCAAACAGAAATTGCAGGACGCCGGCAAGCACCAGCGCCAGCAGGAAAGCGGAGAAAGAGCCAAGTGTCGCAATGGCGGCGACCACAATGGTTACCAGCCCGGCCGCCGGCCCGCTGACCGCAAAACGCGACGGGCTGAGTGAAGTAACAATCAATCCACCGATAACACCGGTTAACAACCCGACAAATGGCGGTAAACCACTGGCTTGCGCGATGCCCAGACATAACGGCAACGCCACCAGAAACACAACGAGACCGGCAGGAATATCCTGACGAAGCGTTCTCAGATTCATGGTGAGGGTTCCTCTGTAGATTGCTGAATTAACTCTTTAAGATGCCCCGACTGCAAATCGTACACGCAGCCGAAAACATCCAGCTCGACGCCCTGTTGCCAGGCTTTTTTCACCGGTTCGGTGACCACCAGCCGGGCAAACTGCGCAATAACATTGGCTTCAACCAGTCGGTTTTGCCGTGCACTCTCCTCGTCTTTATCGGCGTGAAATGCCGTTAAACCGGATGACAGCGACGCCCGCAGTTGCGTAATTCGCCGCGCCAGCGGGGAATTTTCATCCGCCAGCGGGCTGTCGGGCAATGCCACCGCCGCCTGCACGCCGCCGCAGCCATAATGACCGCACAGCACAATGCGCGAGACGTTGAGATATTCCAGCGCGTATTGCAGCACGCTCATAAAGTTGTCATCGTTTTCGATCACCATATTGGCAATATTACGATGTACAAATAGCTCTCCGGGATGTGCGCCAGTCAGTACCTCAGCGGGTACGCGGCTATCAGAGCATCCTATCCATAACGAGTGCGGTTTCTGCTGATGCAGATACTTATCGAAATACTTCGGATTACGCTGGCGCCGTTGTAATGCCCAACTGCGATTCTTAGCTAACAGGGGTTTAAGTGTCGTCAAAATAATAGTCTCTCTATGGCTACAATCAGGCTTATACCTTGGGCGACAGATAAATTGCGCAATCTCACTTTCGAAATAACACATGCACTCACGGCAGACTTACCGTTAATGAAATAATTTCTAACACTGAACAGATTAATAGAGTATTAGGAAAACTCTCATAAAGACAAATAAAAATTCAATTGTAATTTTATTTAAATTTAATGTATTTTTTAAGTAAATTAGCAGGATAGCACTTGTAATCATCGGCCTGATAAGCACCCAGTCAAAACAGTGTAATTTCAATTGGTTATTATCAAAGTTGCATCTCAACTACCCTAATAAATATATCAACAGTATTGATACGGGTATATTAATAAAGACAACAGTCTCAATAATGCACTACAATCCCATATATTATTTATCAACTGCCTGCCACAGTGAATTATTCTGCACATATCAGAAAATCAATTAAATTATTATGGGCAATTGAACAATACAGAGAGTGATATTTAGTAAAACACTTAATTATGCCATTAATTAGATTGATTCCCTTGCCGCCCCGTTCGACAAATCCCGTCTCCCGCCAGCCAACCGCGAAAAATCATCTTTGTTTATCAACTATTGCTCAGGAAAAGCTTTATAAATGGTGCTGTTAAGGCGTAATTTATCGTGAACAGACATACTGTCATTCATGATAACAAGGATCGCATCATGCCAGATTCTGCCACAGCAAATTCCCGCTCTTCCTCATTGCTGGCCGGCCTTGGCTGGCTGGAACATGCTTTCCTGCCCGCCGGTGCAGCGCCGCCGGATAACAGCGCATTTGCGCATCAACGCCATAGCGCGGCGGTGGTACTGGATGAACAAGCGGTTCCGGCCAAAAGCTGTGATGCAGATGGCGTGATTGGTGTCACCACGCGTCCGGTGGCGATTTATACCGCTGATTGCCTGCCGGTGCTGGTTGCCGATGATCGGATGCATCACGTTGCGGCGGTGCATGCAGGGCTGAAAGGTGCACTGGCTGGCGTGCTGTTCAGCGCCATTGACCGCCTGTTGGCGCTAGGTGCCCGCACTGACAGCCTGCATTTCGCAATAGGACCGGCGATTGGACCGTGCTGTTACGAACTGGGTCATGAGGTGCTGGATGAGATGCAAAATAATGCACTGCTGAGACAAACACCGACGTGGCAACAGCAACAACCGCGCAATTCACGGGCGTTACGGCCACAAGCGGAGGCACACACTCAGGGCATCTGGTTTGATCTGCCGGGCTTAGCCAGACAGATGCTGCACCAGCGCGGTATCCCGGCCGCACAGATAGAGATACTGGAGGTCTGCACCTATTGTATGGCCGAGCCACATGCCAGTTATCGTCGTAACACCCACTTCCGTGACGGCTATGCTGCACGCTATTCATGGATTCAACGCTGCAACTGAGCCACTGGTGACGGGTAAACGCCGTTTTCCCCGTCCCTTCCCCCTCCTTATTTCACCTTGCAACTCTGCTCGCTAAATAAACAAAACTCATACCTCTATAACGATTTTATGGCAGACAAAGCCGTAACAGCACCCTAACGTGGTAACAACGATGAAAATCGTTAACCATATAAACAATTGTTTTAAAAATAAAAAATTATAAAATCGCATTACGTGTTGGTGTTAACAGTCTGGACTGCCAGTTATGCAACGTAGAAAAAATTTTAACCCGATCACGTATTAATAAAAAAAATTGAGAGCGTACCCTATGAGCAACCACGATATTGTCGACGTAAAGGAGTGGATCGATTCCCGCCCGATATCCGGCTACCAATGGCTGATATTAGCCCTTTGCTTCATCATCATTATGTTTGATGGCTATGATGCGGCAGTCATGGGCTTTATCGCCCCGGCGCTGATTGAGGACTGGGGCATGTCCCGTGCCGAAATGGGCCCAATTCTGGGGTGCGCGATGTTTGGCGTCGCGCTCGGCGCACTGATAGCGGGCCCCTGGTCGGATCGTTTTGGTCGCAAGCGCGTCCTGCTGCTGTCGATCCTCTGTTTCGCCAGCTTTAGTCTGCTTAGCGCCTTCGCCCGCTCACCAATGGAGATGGCGTTTTTGCGCTTCCTCACCGGATTAGGACTGGGGGCCGTCATGCCGAACTGTGTGACGCTGGTCTCTGAATATATGCCGGAGCGCCGCCGCAGCCTGATGATCACCCTGATGTACAGCGGCTTTAATATCGGTTCAGGCCTGGGCGGATTTATTGCCGCCGGACTGCTGCCGACCTTTGGCTGGAAAGCGGTGCTCTGCTTTGGCGGTATTATTCCGCTACTGATGTTGCCACTGCTGCTGTGGATTCTGCCGGAATCGGCGATGTATATGGTGGTGCGCAATATCTCGCGCGACAAGATTGCCGCCGCGCTGACGCGTATCGGGGGTCAGTTTAAGGCTAATACCGCTTTTGTCCTTAATGCGCCAGTCATCCCGAAACAAGCGCCGGTACTGCAACTGTTCAGTCGCGGCTACGCCAGAGGCACCGTGGTGCTGTGGACGACCTATTTTATGGGTTTATTTGTTATCTATCTACTGAATGGCTGGTTACCGACCATTATGCGCACCGGCGGCGTCTCGCTGGAACGGGCGGCTATCGTCGCTGGCCTGTTCCAGCTGGGCGGCACCGTCGGTGGTCTGTTAGTCGGTAGTCTGATGGATCGTCTGCAGGCGAAATATGTGATTGGCAGCTTCTATTTTCTCGGCTGCTGTAGCCTGCTGTCACAAGGCATTTTTGGTTTCGGCCCGGAAGTGCTGGCGCTGTTAGTGTTCTTTAGCGGTGTCTGTATTAACGGGGCGCAAACCGGTTTGCAGGCGTTCTCGCCGGCTTACTACCCAACAGAAATGCGCGCCACCGGAGTCTGCTGGATGCACGGCATCGGTCGCAGCGGCGCGATTCTTAGTTCCTCGCTTGGCGGTGTATTGCTTGGCGTTTTCCCGGGAGAGACAAGCATCTTTATCATTTTGTCACTCCCGGCTTTACTGGCAGCGATCGTGATCACCCGTCATAAAAAAGCGCGCACTCAGCAGCAGGTGAAAGGGATCGATCTTAACGATCTTCCTGCGCTGTCGCGCACCATGAATAATCGATAAGTGAAGTAAGAGGTCAACAATGGCAAAAATCATCGGCGGTCTGGCGGTTTCTCATACCCCCACAATCGGCTTTGCAGTCGATCATAACAAGCAGCAAGAGAGCGCATGGGCGCCTATTTTCGACGGCTTCGCGCCGATGCAGCGCTGGCTGGAAGAGAAAAAACCAGACGTGCTGCTGTATGTGTTTAACGATCATGTCACGTCGTTTTTCTTTGATCACTACTCAGCGTTTGTGCTGGGGATTGACGATCAGTATGCCGTTGCCGATGAAGGCGGCGGTCCACGCGATTTACCGCCAATTAAAGGCCATGCGGCACTGTCCCATCATATAGGTGCCAGCCTGATGGCGGACGAATTTGATATGTCGTTCTTCCAGGACAAGCCGCTGGATCACGGCCTGTTTTCTCCCTTATCAGCGCTGATGCCGTGTCAGGATGGCTGGCCAACGACCGTAGTGCCGTTACAGGTTGGCGTATTGCAGTTCCCGATCCCCAGCGCACGCCGCTGTTTTAAACTCGGCCAGGCACTGCGTCGTGCGGTAGAAAGTTTTCCGGAAGATCTCAAGGTAGCGGTGATTGCTACCGGCGGCGTTTCGCATCAGGTACACGGCGAGCGCTGTGGCTTTAACAACCCGGAATGGGATGCGCAATTTATCGATATGCTGGTCAATGACCCGGAGCGTCTGACCGAGATGACGCTGGCAGAATACGCCACCCTTGGCGGGCTGGAAGGCGCAGAGATCATTATGTGGTTAGTGATGCGCGGCGCGCTTTCGGCGAATGTTGAAAAGCTGCATGAAGCTTACTATCTGCCATCGATGACCGGCATCGCCACGCTGATTCTGGAAAACCAGGCGCGTGAAGCCCCGGTCGATGTCCACCAGCGCCAGCGCGATAAAATCAATGCCCAGCTTGATGGCGTGGAAAAATTACCTGGTACCTATCCGTTTACCCATGCACGTAGCCTTAAAGCCATCCGCATTAACCGTTTTCTGCACCGGATGATCCAGCCGGCATGGCGTGAGCGGTTCCGCAACGAACCGAAAGCGTTGTATGCTGAAGCCGGGCTGACCGCCGAAGAACAACAGTTGCTGGACAACCTCGACTGGCGCGGCATGATTCATTATGGCGTCAGCTTCTTCTTACTGGAGAAACTGGGCGCGGTGGTTGGCGTGTCCAATCTACATATCTATTCGGCGATGCGCGGCGTCTCGCTGGAAGAGTTCCAGAAAACACGTAATCAGCAGGTACTTTATTCAGTGGCAGGGAAATCAGCCTGATGTCTATTTCATTACAACCCATTATCGACTGCCATCATCATGTTTTCGATCCGGCGAATTTTCCCTACGCGACGGAGAGCGGATACCATCCGGACGGGCATGAACTGGCCACGCCAGCTTATTACCAGGCGGTAATGGAAGCCTATAACATTCAGCATTCACTGATCGTCGGCCCGACATCGGCGTACAACACTGACAACCGCTGCCTGCTGGCAACGCTGAAACAGGGAAGTGGCAAATTTAAAGGGATTGCGGTTACCCCATTCGATATCGACAGTGACCGACTGGCGACATTGAAAGCCCAGGGTGTAGTCGGTATCGCCATGAATGTGGCGATGCTTGGCGTTGAGCCGTTTTTGCAACTTGACGGACTGATGGCGCGACTGGCCGAGCTGGATATGTATGCTCAGGTTCAGGTGCAGGACGATCAGCTGCTGGCATTAATGCCGCTGCTGCAACGCAGCCATGCACGCTTGTTAATCGACCATTCCGGGCGGCCTGATGTCACTGCTGGCGTACAGCAACCGGCTTTCCAGGCGTTACTGTCGCTGGCAGACAATGGCCGCAGTGCGGTGAAACTTTCCGGACTGGCGAAGTTTTCCCGCGAGGCATGGCCTTATCGCGATGGTCACCCTTACCTGCACGCGCTGTTAAACGCGTTTGGCGCAGAAAACTGCATGTGGGGTTCTGACTGGCCGTTCCTGCGCGCCAGTGAGCGAATGGATATGGGCACGCAACTGCTGCTGCTGGAGACGTTATTCCCCGATGAGCAAACGCGCCGTCAGATTTTATGGCATACGCCGCAGCGCCTGTTTGGCTTTGGACTCTGAGGAGAAAAGATGAAAACTATTTATGTCCTGAACGGACCGAATCTTAATTTACTGGGCACCCGCGAGCCGGAGACCTACGGCTCAGATACGCTGGCAACCATCGAGGAGCTGTGCCGCACGACCGCCGCGCAGCTGGATGTGGCGATTGAATTTCGCCAGACTAATCATGAAGGCGAGATGATCGACTGGATTCAGCAGTCACGTCTTGATGGTCATGCGCTGGTGATTAATCCCGCCGCCTGGACCCATACCTCGGTCGCCATCCGCGATGCGGTTACTGCCGTCGCGCTGCCGCTGTATGAAGTGCATATCACCAATGTGCATAAACGCGAACCGTTCCGCCATCACTCATTTTTGTCCGATGTGGCGAAAGGGGTGATTTGTGGTTACGGCATTCGCGGTTATCAGTATGCGTTGATGGAAGCGGCGCGATAATCTCAGGGATTCAACAGCTTACGTTGGGGAGGCGTTCTCGCCGCCCGTGCCGAAGGTTTGCACCCTGAATGCCATCAAAACGGGAGCCGAAAACGGCTCCCCTACATTATTTCATTAATATCAGTTACTTGTAGGTGAGGTGTTTAATTTACGCCCGCCACCTCACGTAAACAACCGATCAACGCTTCGGCCGCCGGAGAGTGCAGGCATCCGGCGCGAAAAGTCAGCCCTATCGCCCTGCCGGTATCCGGCAGTGTCACCGATAACGCCACCAGCTGACCGGAAGCTATCTCATACTCCAGCTGATGCGCCGACACCGCCGCCAGCATATCGGAGTTCAACAGCAAGCCGCGTAACAACGCCAGATCGCCGGTTTCCACCACCGGATCCGGCGCCGGGATGCCCATCGCCAGAAAACAGTTATCCAGCAGACGACGTCCCGGTGTTGCCGAGCGCGGCAATACCCAGCGCGCACTGCGTAAATCCTGATTTTCCACTTTGCGCTGCGCCAGCGGATGATCGTGACGCGCGAGGATCACCATATCCTCAGCAAACAGCGTTTCGCTGGTAGCATCCGCCGCATAGTCACTGCCGCGCAGTGCACCAAAAATAAAATCGATATCACCCGCGCGCATCTCGCTGGCCAGTGCACCAAAGGCACTTTCATTGGTCACGACTTTAACGCCAGGGTAGCGCGACGTCAGCGCAATAATCGCCTGCGGCAGCAGTCGGGTACGCCCGAGCGGCAGTGCGCCGACCCGCACCGTGCCTTCCAGCACGCCACGACGCGCGGCAATATCCGCCGGAATATGACGTAATTCATTCAGCGCACGCCGAATATTGGCTTCAATCTCCTGCCCGGCCAGCGACGGCATCATGCCGTGCGGTGTACGCTCCAGCAGCGCCATTCCTGCGCCATGCTCCAGCACTTTCAGCGCCGCACTGACCGCAGGCTGGCTCAGTCCCAGTAGCGTGGCCACCGTCTGCATATGGTGCGTCTGGCACAGCATGACAAAGATTTGCAGGCGACGAACGTTAAACAGATACAGCGGTTCGGTATCCAGCCGACTGGAACTGCTTTTCCCCATCAGTTTCGCCAGCAATGTCGGGATTTGATGCAGTTCCGCAATCGCACGATGGGCACGCGGCAATACGCATTTGCCGAAGTCGGTCAGCAACATGCCACCAGCATGCCGCTCAAAAAGCGGCACGGCTAAAGTGAGCTCCAGATCACGAATTGAACGCGTAATTGCCGACTGAGTACGAAATAATTCATCGGCCGCACGCGACACACTCCCCTGCGCGACAACCTGACTGAACGCCCTGATTTGCATCAGGTTTACCAGTTCATGGGTAGTGTTTTCCTGCATATTTATCGCTCCTGAATCCTGTCCTGCCGAACGGGGAATATAAATAAAACGCATACCTGCTGCAATCAAATGAATTATCCCCTTGCCAGCCAGAGTGACAGCATGGAAAAAAAACAGCGAAGGAATCCGATTATGACTGAGCACACTACAAAAAAAACCGCACTGGTTGTCAGCGCCCACTCAGCTGACTTCGTCTGGCGGGCAGGCGGCGCGATTGCGTTACATAGCACTCTGGGCTATGACGTACATGTTGTCTGCCTCTCTTTCGGCGAACGCGGCGAGTCAGCAAAGCTGTGGCGCAAAGGCAGCAGCATGACCGAAGAGCAGGTAAAAGCCTCGCGTCGTGAGGAAGCCCATGCCGCTGCCGATATCCTCGGTGCCAGCATTGAATTTTTCGACCTCGGCGACTATCCGCTACGCGCCGATAAACAGACCCTGTTCCGCCTTGCCGATGTCTATCGCCGCGTACAGCCACACTTTGTGCTGACCCACTCGCTACAGGATCCCTACAACTACGATCACCCAATGGCGACCAATCTGGCGCAGGAAGCACGCATTATCGCGCAGGCCGAAGGTTATCGTCCGGGTGAACCGATTATTGGTGCGCCACCGGTTTACTGCTTTGAGCCGCATCAGCCGGAACAGTGCAACTGGAAGCCAGATGTGCTGCTGGATATCACCGACGTGTGGGACAAAAAATATCAGGCGATTCAGTGCATGGCCGGTCAGGAACATCTGTGGGAATACTACACCCGCGTGGCGCAGCAGCGCGGCGTGCAGGCCAAGCGCAATGTCGGCATCACCAGCACCCGCAATATTGTTTTCGCCGAAGGTTATCAGAGCATCTTCCCACGCGTAACGGGAGATCTGGCATGAGCATGATCGGCAAAAAAGGCGTCGTGGTACGCAATATCAAGCGTGCCGCAGAGCAGGATGTCGATGCGCTGGCGGAATTCGGCGTGGCAACGGTGCATGAAGCTCAGGGTCGCCACGGGCTGCTGGATGCGGCCATTCGTCCGATTCAGCGCGATTGCGCTATCGCCGGTAGCGCAGTGACGGTACTGGTGGCACCAGGCGATAACTGGATGTTTCATGTCGCGGTTGAACAGTGCCAGCCGGGCGATATCCTGGTGGTCGCACCCACTTCCCCGTGTATTGACGGTTTCTTTGGCGACCTGCTGGCGACGTCATTGCAGTCGCGTGGCGTGCGCGGCTTAGTCGGCGATCTCGGCATTCGTGACAGCCGTACCCTGCGTGAAATGGGCTTTGCCGTCTGGTCACGTGCGGTCTACGCGCAGGGCACGGTTAAAGAGACCATCGGCTCAGTCAACGTGCCGCTGGTATGCGCCGGTCAGTTGGTCTGGCCCGGCGATGTGGTGGTGGCTGACGATGACGGCGTGGTGATTGTAGCGCGTGAGAAAGCCAGTCAGGTGGTGGCTGCCAGCCGTCAACGTGCCGATGCGGAAGAGAGCAAACGCGCCCGGATGGCGCGCGGTGAACTGGGGCTGGATATCTACAATATGCGTCCACGACTGGCCGAAAAAGGGTTGCGCTATCTCGACAGCCTTGAACAGCTGGAGGATTGATATGCGCCAGCGCCGAATTCCCTGCCTGTTGATGCGCGGCGGCACCTCGAAAGCCGCCTGCTTTGTTGCCAGCGATCTGCCGGACGATCCGGCGCTTCGCGATCGGGTGCTGCTGGCGGTAATGGGATCGCCCGATCCACGCCAGATCGACGGTATTGGCGGTGCCGATCCGCTGACCAGCAAAGTGGCGATCGTGCAGGCGTCAGAGCGTGAAGATGCGGATGTCGATTACCTGTTCGCTCAGGTCAATGTCGATCAGGCGCGGGTCGATTATGGCCAGAACTGCGGCAATGTGCTGGCTGCAGTCGGCCCTTTTGCCATCGAGCGCGGGCTGGTTGCCGCCCGGCGAGGCAGCACGTCGGTGCGCATCTTTATGCAGAACACCGGGCAGATCGCCGAAGCGCAGATCCCGACGCCTGATGGCGAGATCGCTTATGACGGTGATTTACAGATCGACGGCGTTCCCGGCAGCGCGGCACAGATCGTACTGAATTTTCAGGACATTGCCGGATCGAGCTGCGGCGCGCTGCTGCCGACTGGTCACCCGCAGGATCGTTTTGATGGGGTTGCCGTGACCTGTATCGATAATGGTATGCCGGTAGTGTTACTGCGCGCGGCGGATGTTGGCCGCACCGGCTTTGAGAGCCGTGAACAGCTGGATAACGACAGCGAACTGAAACAGCGGCTGGAATCTATCCGCTTGCAGGCCGGGCCGAAGATGAATCTGGGCGATGTCAGCCAGCGCACGGTGCCGAAAATGACGCTGGTCGCCGAGCCGCGTGACGGTGGCGCGATCACCAGCCGCACTTTTATTCCCCATCGTTGCCACGCCTCAATTGGCGTGCTGGGCGCAGTCAGCGTCGCCAGCGCCTGCCTGATTGCCGGCAGCATCACGCAAGGACTGGCACGCACCGCTTCTGGTCAGCAACAGCGTCTTAGCGTTGAACACCCCAGCGGTGAATTCAGCGTGTTACTGACGCTGGATAAACAAAAGCAGATTGTCGGCTGCGGATTGTTGCGCAGCGCACGCGCACTATTTGACGGAAATGTGCAGATACCGGGCGACATCTGGCCGGTATCTGCCGCGAAATCAGGAGAAAAAGGATGACTAACATTGCTATTGTCGGCTTCGGCGAAGCGGGCAGCATTCTGGCGCAGGAACTGGCGTCAGCACATCGCGTTACCGTCTGGGACAGCAAACTATTAACGGACTCCCGTCAGGCGCTGCACGATAAAGCGCAGCAGACTGGCGTGCGCGCCGCCACGTCACTGGCTGATGCCCTGACCGATGCATCACTGGTGTTTTCTGCCGTTACCGCCGCCAATGCACTGACGCTGGCGCAGCAAGCCGCCCCACTGCTGCAATCCCGGCAAACCTTTCTCGACCTCAATTCCGTCGCGCCCAATACCAAACGGGCGGCGGCAGAAATCATTGAAAGCGTTGGCGCTCACTATATTGATGTTGCAGTAATGGCGCCGGTGCCGCCAAAACGGCTGTCAACACCGCTGCTGCTCGGCGGAGCGACTGCCGAACGCTGTACTGAACAACTGAATGCGCTGGGATTTAATGCGCGCTTTCGCAGCACCGAGGTCGGTGAGGCTTCCGCCATCAAAATGTGCCGCAGCGTGATGATTAAAGGGCTGGAGGCGCTGACCACCGAATGTCTGAGCGCAGCACGTCAGTATGGCGTGGAACAGGCGGTGCTGGATTCGCTGCACGCCAGTTTCCCTTCACTCGGCTGGGATGACGCTTTCCCACACTATCTGATCAGTCGGGTAGCCGAGCACGGTAAACGCCGCGCCGAAGAGATGCAGGAAGTGGTGAAAACCCTGAATGACGTCGATGTCCCTGCCGCCATGAGCCAGGCGACCGTGGCGACACAGCAGGGGCTGGTGGATGCACTGGCACAGCGCGATATGCAGTATGCCGAGCTTACGCCATTCGTCTGGCAACAGACTCTGGATAAGATTTATGCAAAGCCATGATAAGCATGAATAAAGGTATGAGTTTTATTTATATCACATTGTTAACATTTTGATAACGTCGTAGCGTAACGCGCATAAATAGATAGCGGGCTAATTAAAAGTTAGCCCTCACTACAGATCAAGATTTTATTGTTACTGGAAAACAACACCATGAAATTACCCGTCACTCTTGCCGCTGCGCTGCTGGCGCTAAGCGCTGGCTCTGCCAGTGCCGCTCAACTCAATAATACTCAGGCTAATCAGGTGATTGCCAGCGTCAAAAACAGCCTTAGCACGCAGAAAAGCGTTGGCTGCGTCGCGGTAGTGGATGCCAGCGGCACGCTGATGGCATTTCAGCGGTTTGACGGCGCGCCGCTCGGCTGTGTGGATGCTTCAATTGGCAAAGCCCGTACCTCTGCGCTTTACCGCGCGCCCTCGCTGAAATTTATGCAACGTTTGCAAAATGGCGAAACCACCGTCCTGGCAATACCGCACGCGGTCGCGCTCGGTGGCGGTTTCCCGTTAACCCTCAATGGTGAAGTGGTCGGCGCCGTCGGCGTCAGTACACCAAAACAGGAACTGGATAATCAGTCGTCAGAAGCTGCGGCTCAGTCACTGAAATAATAACACCACTCACAAACAGGAAGTTCCATGGTTACCCTTACACGCCGCCGGTTATTAACCGGGACGGCGGGCCTTTTGGTGGCTGGCGTTCTGCATAATCTGCTGCCGCTCAGCTCAGCTTTTGCTGCGCCACCGCTGGCCTCTGCCGTCAATATGCCCAAACATTTTCTTACCCTCTCCACGCAACTGACCGGTATTGAGCAGCCCGATGCCCTGCTGTCACAGCGTTTATACAGCTGGTTGTATCAGCAATTTCCACAGCTGGATCAGCAGATTGACCAGCTGGCCGCGCTGCTTAATCAGCAGCAAGACAGTAATGGCGCGGCACTGCTGTCGCTACTCGCCAGCCAGCCTGAGCCGCTGCGCGAACTGTATCAGGCGCTGGTCTCCGGCTGGTATCTCGGCGTCGTCGGTCAGAGCAAACCCGAATGTATCGCCTTTGAAAATATCGTCAGCTACGCCCTGCTGCGTGATTCGCTGACGCCGCCAAGTTATGCCCCTGGCGAACCCAATTTCTGGACACAACCGCCACATAAGGAGACAGGAAAAAATGTCTGAAGCTTTACATGCTGATGTGGTAGTGATTGGTGCCGGTATTGCCGGTTCGCTGGCCGCGCTGAAAATGGCAAAAGCCGGAGCGTCAGTGCTGATGCTGGAGTCCGGGCCGGAAATCAAACGCGATGAGGCGGTGGAGTATTTCCGCAACTCACCGTTTAAAGGCGACTTTACTGAACCCTACCCGCCCGAGCCGTGGGCACCCCAGCCAAAATTTGTGCCGAAAGATAATAACTATCTGATCCAGAAAGGCCCGGATGCCTATCGCGCCCAGTATCTGCGCGGTATTGGCGGCACCACCTGGCACTGGGCCGGTCAGGCTTTCCGCCTGCTACCCAACGATATGAAGATTCGCTCACTGTACGGCATTGGCCGCGACTGGCCGATCTCCTACGCCGAGCTGGAACCGTATTACTGCGATGCGGAGTACCAGATGGGCGTCTCGGGTGATGACGATTTGCAGTCACCGCGCTCACGCCCGTATCCGATTCCGGGCATTCCGCTGCCGTATGGTTTTGAACGGATTAAGCAGCGTGTGGCCGGTCTTGGCTACGACGTTGGCATTGGTCCGCAGGCGCGTAACAGTATTCCTTATGACGGTCGTCCGGCCTGCTGCGGCAACAATAACTGTATGCCGGTATGCCCGATTGATGCGCAATATCACGGCGGTATTTCCGCGCGTAAGGCACTGGATGCCGGCGTCAAAATTGTCGCCAATGCGGTGGTGTATCGCATTGAAGCCGACGATCGCGGCACCATTCAGGCGGTGCACTATCTCGACCGCAACAAAGTCAGCCACCGTGTGACCGGCAAGCAATTTGTACTGACCGCTAACGGCATTGAAAGTCCGAAAATCTTGCTGCTCTCCACCAGCGATCGCTTCCCGAACGGGATTGCCAACAGCTCCGGTATGGTCGGTCGCAACCTGATGGATCATCCGGGTTCTTCCGTCGAGTTTTACGCCGATGAACCGGTGTGGTTTGGCCGTGGGCCGATGCGTCCGGGCAGTATTAACAACCTGCGCGACGGAGACTTCCGTGGTGAGCGTTCGGCGCTGCGTATCGACCTCGCCAACACTTCGCCGGTGCGTTATCTCACCGAACGCCTGATTCGCCAGGGTTATTACGGCAAGGCGCTTAACGAAAAACTGGCTTATCAGTCAGAGCGTTACGTACTGCTGAAATGCCTGCTGGAGATGCTGCCAGAACCGGAAAACCGCGTGACACTCAGCAAAACGGAGAAAGATGCCTGGGGCATTCCGAAACTGGAAGTCTGGTACAAATTCCCGGAATACGTGCATCGTGGTTATGACCAGTCAATGCTCGATTTCCAGCGCATCGTTAAACAGATGGGCGGCAGCGAAGCGGTTTACAGCCAGCGCGGCGTGTATGACAACAACCAGCATATTACCGGCACCATGATTATGGGCAGCGATCCACGCGACTCGGTGGTCGACGGCAACTGTCGTACTCATGACCACGAGAATCTGTTTATCGCCGGCACCGGCATTATGCCATCCGCTTCCACCGTGAACTCGACGCTGACCGGCACCGCTCTGGCGCTGCGGATGGCCGACAGCGTGCTGAAAAGCTTGTAAGGGAGAACAGCATGAAACGACTGTTAAACACGGTAGTGATGGCGCTGGCACTGACGCAAAGTGCCGCTGCGCTGGCCGACCAGGCGATTGCCAACGCCGATCAGATTAAGCGCGGTGAATACCTTGCGCGCGCGGCCGACTGTACCGCCTGTCATACTTCGACCAATGGCCCGCTGTTTGGCGGCGGATTTGCCGTCAGCACGCCGTTTGGTCAGATCTTTGGCACCAATATCTCTTCGGATAAGCAGTACGGTATTGGTAACTGGAGTGATGACGAGTTTGTCGCCGCGGTGCGCGATGGCGTCGGTAAAGACGGGCAGCAACTTTATCCGGCGATGCCTTACGACTCATTTACCAAAATGAAACGCGACGATGTGCTGGCGATTAAAGCGTACTTAATGTCGCTGCCGGGCGTTCATGAAGCCTCACCGAAAACCGATCTGCCGTTCCCGTTTAATCAGCGCTGGGGCATGCATTTCTGGAAGTTGTTCAACTTTAATGAAGGCGAGCTGCAAGCCGATCCGGCGCAAAGCGCGCAGTGGAATAATGGCCGCTATCTGGTTGAAGCCCTTGAGCACTGCGGCACCTGTCACACGCCACGCAACCTGACGATGGGGATGGACAATGATAAGCCGCTGGCCGGTGGCGATCTTGGCGGCTGGATCGCATTCAATATCACCCCGGATCGCGATGCCGGTATCGGCAGCTGGTCAGAACAGGAGCTGGTCGATTACCTGAAAACCGGGAATGTGGCCGGACGTGCCAGCGCTTCCGGCCCGATGGCCGAAGCGATTGAACACAGCCTGCAATATCTGCCGGACAGCGATCTGCATGATATCGCCACCTATCTGCGCACGGTGAAACCGATGGCGGATAAGCAGCAGACTCAGCCGCGTGAAGCCTGGGGCAAACCGACGCAGGATGCGGTGTTACTTCGTGGCGCAACTGCGCAGCAGCGGGCTGACAATGCCGGAGCGGTGTTGTTTGTCGGTAACTGCGCCAGCTGTCACGGCGCTGACGGAGGCGGTAAAGGTGAGGGTTTCCATGCTTATCCGTCACTGTTCAACCACACCAGTACCGGTGCCGCCGACAGTCGTAATGTGCAGTCGGTGATACTGAATGGCGTGCGCCGTCATATGACGCAGGGTGAAATTCTGATGCCCGCGTTTGCCGCTGAGCTGAGTGACCAACAGGTTGCCGATCTGACTAACTACGTCAGCAAGCAGTTTGGTAATCCCGCCGCCGCAACGGTTACCGCGAAAGAGGTGTCGAAGCTGCGCAGCGATGCGCAACTACCGTCACCTGCCCGTTTCGCACAGGGCGATCAGCCTTAATCTTGACAAACAGCCGGGCGGGGAACAATCCGCCCGGACAATCCATTAATGAATGATCGTATTCAAAATCAGTACGCCAGCTAAACCCAGGATCGAGATCAGCGTTTCCATCACCGTCCAGGTCTTCAGCGTTTCCACCACCGTCAGATTAAAGTAACCCTTAAACAGCCAGAAACCCGGATCGTTAACGTGTGACGCAATAACGCTACCGGAACCGACCGCCAGCACCATCAGTGCCGGGTCTGCATGGGTGACGGCAATAATTGGCGTGACAATACCGGCAGTGGTAATCGCGGCAACCGTCGCCGAACCGAGGGCAATGCGCAGCATGGCCGCGACCGTCCAGCACATCAGCAGTGGCGACAACGAAGAGTCTCTCATCATATCAGCGATATAGTCGCCCACACCGCTGTCCACCAGCACCTGTTTAAAGGCGCCGCCACCGGCGATAATAAACACAATCATGGCGATGGCAGCAATCGAGTCGCCGCACATGTCCATCACCTCTTCCATCTTACGGCCATTGCGTAAGCCAAGGGTAAACACCGCAATCACCACCGCGATAAACAGCGCCACCGCCGGATTACCAATAAACTCAAAGAACTGGCGCACCGGGTTCTCTTTCGGCATGGTCAGCTCAAATACCGCCGCCACCGCCATCAGAATCACCGGGATCACTGCGGCAAAAATACTGGTCCAGAAGCCCGGCATTTCATGATCTTCAAAGATTTTTGGATTAAACAGCCCTTCCGGTGGCGTTCTTTCAAAACTCTTCAGGAATGTCGAGAAGATCGGCCCGGCAACGATCACTGTGGGAATGGTAATCATCATGCCGTACAGCAGCGTCGTGCCGAGGTTCGCCCCAAAGATGGTGGCGATCGCCGTTGGCCCCGGATGCGGCGGCAGGAAACAGTGCGTAACCGACAGCGCGGCCACCATCGGCACGCCAACATACAGCAGCGGCATCTGTGCCGCCGCCACCACGGTAAACACCAGCGGCAGCAACAGCACAAAGCCCACTTCATAGAACATCGCCAGCCCGACAATCAGACCGGTAATCATCAGCGCCCACTGCAGGCGCTGTTTACCAAAAGCGGCGATCAGCGTGGTAGCAACGCGCTGGGCGGCACCAGTATCGGATACCAGTCTGCCCAGCATGGCGCCGAAACCAAGGATCAACGCCAGACTGCCCAGCGTGCCGCCAATGCCTTTCTGGATTGACGCCACCGCTTCCAGCGGCGTCATACCTTCGGCGATCGCCACCACCGCCGCCACNNNNNNNNNNNNNNNNNNNNNNNNNNNNNNNNNNNNNNNAAACAATCATCAACACCAAAAGCAGAATCACGCCTGCCGCTATTATGGTTATCGGCATAGAAAGTTTCCTTCAAGGGGTACAGGTCACTACAGGTTTAGTTGTTTAAACCGCAACCCGCATACCACCATCAACGAAAAGCAGGTGGCCGTTCACAAAATCAGAGGCTTTAGTGGATAAAAACACCGCAGCACCAATTAGCTCTTCCGGATTGCCCCAGCGCGCCGCCGGAGTACGTTTGGTCAGCCAGCCGGTAAAAGCTTCGTCATCTGCCAGCGCCTGGGTCATTTCGGTTTTAAAGTAGCCGGGCGCAATGCCGTTAACCTGGATATTATGACGCGCCAGCTCGACGCACATGCCGCGCGTTAACATGGTTACAGCACCTTTTGAGGCGGCATACGGCGTAATAGTGTCGCGACCCAGTTCGCTCTGCATCGAGCCAATATTGATAATTTTGCCGCGCTGACGGCTGACCATCTTGCGTGCCACCGCCTGTGAAACAAGGAACACCGCCGTCTGGTTAACTGCAATCACTTCGTTCCAGTCCTGCTCCGGGAACTCAAGAAACGGGCGTCGGCGCTGAATTCCGGCGTTATTAACCAGCACATCAATCGCGCCAATCTGGCTTTCGATCTGTTCAATCGCCGCATTCACCGCCGCCGACTGCGTGACATCGAACGCCATCGCGTGGGCTTTATGTCCCAGCTCGGTCAGCTGAGCAGCGGCATGCTGCGCGCCAGCCTCGGTGGTGGCGTTAATAATCACTTCTGCGCCCGCTTCCGCCAGCCCTTTTGCCAGTAAAAAACCAATGCCACGACCAGAGCCGGTAATCAGTACGCGTTTGTTATGCAAAGAAAAAAGAATGCTCATCATATTCCCCAATCAGAAAGTCAGCTGAACTTTTGCCGCTTGTTGTTTATCACCGGCAAACTGTAATGCGGCATCGATCTCTTCCCAGCGATATTCGCCACTGAACAGCGGCAGCGGATCGACGGTGCCAGTGGCTAACCACTCAACGGCGGTAGTAAATTCGTGGGTAAAGCGGAACGAACCCACCAGTTTTATCTCTTTAGCGATCAAGGTCATAATCGGGAAATTTGGCACTGCGCCGCCCATACCAACCTGTACCAGCGTGCCTTTGGCACGGGTGACGTCGAGACAGCGTTGAATTGAGGAAGGGTGTCCGGACGCTTCAAACGACACATCGAAATAGCCTTTTTCTGCCAGGTAAGCGGTAAAATCACCGCTGGCGGCATCCATCACCCGCGTCGCCCCCATCTTTTCCGCCATTTTCAGCGAACGCTCACTGACATCAGCACAGACGATTTCGCTCGCGCCTTTAGCTTTGGCCGCAGCGGCAATCAGGCAACCAATTGGGCCAACGCCGGAGATAAACACCTTCTTGCCACTCAGTTCGCCCGCCTGACTGGCAGCATGAATACAGACCGCCAGCGGTTCGGCGAACACCATGACCGTTTCATCAGCGTCAGCGGGAAAAGGCACGCACTGGGCAGTGTCGACCACTTTGTATTGAGTAAAGCCGCCGTCGACATGCGGAAAATACATCGCGCTGCCGAAGAAGCGCATGCTGACGCACTGGTTCTCTTCCTCGTTCAGGCAATATTTACAACTGCCACAGGGCTTTGACGGGTTGATCGCCACTTTTTGCTGCTCTTTCAATGCCGGATCGTCACTTTTCACCACCACGCCAATCACTTCATGGCCGAGAATCATTGGCATTTTGATTTCGTAGCTGCCGACTTTTCCATGCTGATAGTAATGAAGGTCGGAACCGCAAATACCGCCACGGGTAATGCGTACCAGCGTACCTTCGCCCTGATAACTGACTTGCTGGCTGATAACTTCAACCTGCTGTTTGCCGTTTATCACGCAGGACTGCGTTGTTGTATTCATCGTTACCTCTGGAAATCACTCTTTGAGGCACATCAGATAGTTTTCGACCCGACAAAACTGTGAAGCAGATCACTTTAAACGCTGTTACGAAATTGATGTTACGCATAACGTGAACCAGGTTTGGCTTTGCGCGACCTAAAGCGCGATGCAGATCCCCATAAAAAGTGCGCGTTTCTTTGAAGCACCTCACACCCTGATGCGCGACAGTTGCGCTTTTCAGCCGTCAGAAGCTACATTCAACTCATCCGACCACATAACATTCTGGCAACATTCCTGGTGGACACCCGTATGCAATCAGCGCCTTCGCTTTTCTCACCCCTCGATCTCGGTTTTACCCAGCTAAAAAACCGCGTACTGATGGGTTCCATGCACACCGGGCTGGAAGAACATCCTGACGGTGCCGCGCGGCTGGCGGCGTTTTACGCGGAACGCGCACGGGCTGGCGTGGCGCTGATTGTCACCGGTGGTATTGCGCCTTCGCCTGAAGGCGTGGTGGTGGCTGGCGGATCGGTGCTGAATGACGAGCAGCAACTGGCGCATCATCGTCCGGTCACTGAGGCGGTCCATCAGGCTGGTGGCAAAATTGCCTTACAGATCCTGCATGCCGGGCGCTACAGCTATCAACCCGCGTTGGTGGCTCCTTCCCCGTTACAGGCCCCGATCAACCCGTTTAAGCCGCAGATGCTAAGTCATCAGGAGATCCTGCGCATCATCGCTGATTTTGCGCGCTGCGCCCGCTTAGCGCAGCAGGCCGGTTATGATGGCGTCGAGATTATGGGTTCGGAAGGTTATCTGATTAACCAGTTTCTGGTCGCCCGCACTAACCAGCGCGACGACCCCTGGGGCGGCGATTTCGAGCGCAGGATGCGCTTTGCCCTTGAGATTTTGCGTGCGGTCCGTGCCGCAGTGGGTGACGAATTTATTATTATCTGGCGTTTGTCGATGCTCGACCTGGTGGAGGATGGCAATACTCTTGATCAGACCATTCAGCTGGCAAAAGCCATCGAGCAAGCGGGTGCCACGCTGATTAATACCGGCATTGGCTGGCATGAAGCCCGGGTGCCGACCATTGCCACCTCGGTGCCGCGTGCCGCCTTTGGCTGGGTTACCCAAACACTGAAACAGCATGTCACTTTGCCGCTAATTACCACTAACCGCATCAATCATCCTGATGTGGCGCAAACCCTGCTGGATGAGGGCTGCGCAGATATGATTTCCATGGCGCGCCCGTTTCTGGCCGACGCGGAATTTGTGCTGAAAGCGCAGCAGAACCGTGCGGATGAGATCAACACCTGTATCGGTTGCAATCAGGCCTGTCTCGATCAGATTTTTGCCGGAAAAGTCACTTCTTGCCTGGTGAATCCGCGCGCCTGCCATGAAACGCTGATGACGATGACGGCGGCTGAGCGGCCGAAAAAGCTGGCAGTAGTGGGCGCAGGCCCGGCCGGACTGGCGTTTGCCGTGAATGCCGCCGCACGCGGCCATCAGGTCACGCTATTTGATGCCGCCAGTGATATCGGCGGACAATTTAATATTGCACGCCAGATCCCCGGCAAAGAAGAGTTCAATGAAACGCTGCGCTACTATCGGCGGCAACTGGCGCTGAACGGCGTCACGCTGCGGCTAAATCAGTGGGCAGACAGCAGCGAGCTGGCGGCGTTTGACGAAGTGATTCTCGCCACCGGCATTGTGCCGCGCACGCCAGCGATTGAGGGAATCGATCATCCCAGCGTACTGAGTTACCTTGGGGTGATTCGCGATAAAAAACCGGTGGGAAAACGCGTGGCGATTATCGGCGCGGGCGGCATTGGTTTTGATACTGCTGAATACCTCTGCAACAGCGGTCATCCTGTCAGCCTTGATCCAGAGGCTTTCTGCCGCCAGTGGGGCATTGATCGTTCGCTGCAACATCCGGGTGGGCTGAAGCCTGAAGGCGGGCAGCTACCCGCCAGTCCGCGCGAGATTTATCTGTTGCAACGTAAAGCGGGCAAACCCGGCGCAACGCTGGGGAAAACCACCGGCTGGATTCACCGCGCCAGCCTGCAAGCGCATGGCGTCAAAATGTGGGGCGACGTGCAGTATCAGCGCATCGACGATAACGGATTACATATTCTGCGCGACGGTCAGCCGCAAATCCTGGCGGTGGATAATGTAGTGATTTGTGCCGGACAAGAGTCCAGACGCGAGCTGGCCGCACCGTTAAGCGCAATGGGGATTCAGATACATATTATTGGTGGTGCCGATGTGGCAATGGAACTGGATGCGCGGCGGGCGATTGCACAGGGAACGCGATTAGCGTTAGAAATGTAGGGGCGGCATTTTCGCCGCCCTTTCAATAATTTAACGCAATTTCACCGAGCGCAAAATCACAAATTTCTGATTGGATGCCACGGTGGTGCAGTTACCAAACAGCTTCTTCATCTTCTGGTAATAACCGAGATGACGGTTGCCAACGATACGCAACTCACCGCCGTATTGCAGGCAGCGACGCGCATCATTCAGCATCTGCCAGGCGATATGATCGTGAATCGCACTTTGCTGATGGAATGGCGGGTTGCAGAGTACCGCATGCAGGCGATCGGACGGGAAACCGCTCAGCGAGTTATTCACCGCGAAGTGGCTGCGGCTGAGATCGTCCGGCCGGTTAGTCTCCACATTCAGGCGACTTGAGGCCACCGCCATCGACGACTCGTCAACAAAATGCACGTCTGCCTGTGGATTTTGCTCCAGCGCCAGCAGACCAATTACCCCGTTGCCACAGCCAAGATCGACAATCTCACCTTCGATATTTTCCGGCAGATACTCCATAAAGAAGCGTGCGCCAATATCCAGGCCGTTGCGCGAAAACACATTGGCGTGGTTATGAATCTGATACGACGTGCCATCCAGCGGCCAGACGTTAATAACCTCACTCTCTTTCAGCACTGGATTGCTGAAGGTGCTGTAAACCAGCCGCGCTTTTTTCCACGCCAGTGAGGTTTTACTGTTACCCAGCACACGTTCAAACAGTTGCAGCGTCGAATTATGAATATCTTTCGCTTTGGCACCGGCAATAATCAGCGTGTCTGGCGTGACCACCTGGCGCAGTGCGCGCAGCTGATGCTCAAGCAGAGCCAGCGTTTTCGGGATTTTAATCAGTACGCAGGAAGGCGCAGTAGGCAGTGCCGACAGGCTATCAACAAAAGTGACGTTATCTTCATCCAGCCCGTTGTGACGTAAATTATTACGCGTCGCCAGCTGACTCATCAGCGAGTCACCCACGCTGTAAACCTGATGCTCGCTCAAAGCGCAGGCCAGCGCGCCGAAGCTGTCGTTAAAGATCAGGATTGGGCCGCTACCGTCTGTCGGTAAGGGCTGCTGCAGCAAATATTCATCTGCGGCATCCCAGGCCTGCAGCGGACTCTCGTCATCCATTTGCGGGAAGCGATGCAGCGTCAGCGTGCGGTTGCTCAGTTCGAGTTGGCTCATTGGATCTCCGGCATGATAATATTTGCGCATTCAAACCCCTGAAGGGGGGCGCAGTATATACCCACAAGGGATCACTTTCTATTGATCCAGGAGTCCTGATGTCATCGTTAATCTATTTACAGGGATACCCTGAATCACTACTCAGCCAGGTGCGCAGCCTGATTGAACAGCAACGTTTAGCGGAAGTATTGCAGAAACGCTATCCGGACAGCCACAATATTACCAGCGACAAAGCGCTATATGAGTACGCGCTGGATCTGAAAAACAGTTATCTGCGCAACGCCGCACCGCTGAATAAAGTGGCCTATGACAGTAAAATCAAAGTGATGAAACATGCGCTGGGTTTGCATACGGCGGTTTCCCGCGTGCAGGGCGGCAAACTGAAAGCCAAAGCGGAAATCCGCGTGGCGACCATCTTTAAAAGTGCGCCCGAAGCCTTTCTGCGGATGATCGTGGTGCACGAGCTGGCACATATTAAAGAGAAAGATCACAGCAAAGCCTTTTACCAGCTCTGCTGCCATATGGAACCGAACTACCATCAGTACGAGTTTGATACCCGCTTATGGCTGACCGAGCAAGCGCTGCGCGGTAACGCGGCCTAATCGGGGATGTGGGCGCAGATTAGCTGCGCCCGCTTAAATAAAGTCCTTCGCTTTCTGAATCAGACTGGTTTTTGTCAGCGCACCGAGAAATTTTCTTTCCAGTGGATTATTCAGCACCGGCAGGCGTTCCAGCGTAACCTGTGCAAAGGCTTCCCAGCCTTCGCGGATAGTCTGATTGGCACAGATAAACGGAAAATCGCCGTCCGTCACCACGCTGACCGGCGAATCAAGGGTGATTTCGCCATCCAGTATCTTGCGCGAGATATCGTGAATCGACACCACACCGAGAAACTGACCGTACTGATTCACAATATAAACAAAGCGCTCACGCTTCAGCGAGCTGACCGCCAGCGCTTTCCTCACCGACTCTTCCGGCAACAGTGCGGCACCGGGAACGATAAACTGCGAGATAATGCTGTTATCAAAGTCGAACCAGGCATCAGAACGACTGAAATGCTGGCTGACCACCGGATAGGTACTGGTGGATTGCAGACGATAAACCGTCATTGAGGCCAGCACTGAGGCGATCATCAGCGGAAACAGCAGGCTGCTGTTTAGCGTCATCTCCAGCACCATAATAATGGCCATCAGCGGCGCCTGGCTGACGGACGCCAGCACCGCCGCCATCCCAATCNNNNNNNNNNNNNNNNNNNNNNNNNNNNNNNNNNNNNNNNNNNNNNNNNNNNNNNNNNNNNNNNNNNNNNNNNNNNNNNNNNNNNNNNNNNNNNNNNNNNNNNNNNNNNNNNNNNNNNNNNNNNNNNNNNNNNNNNNNNNNNNNNNNNNNNNNNNNNNNNNNNNNNNNNNNCGGCAGGCTTTTGACCCGGGAAAACAGTGCTTTGCTTTTACCGATCAGCGAGATCATCAGCCAGCCTGCCAGTCCCGCCGCCAGACCGACGATCACCGTCAGCGCGACTGTGGCCGGCGTCAGCTGGAACTGGATATCGGCGAAAGGATAGATGGCAGAACGATAGCCCAGCGACCACATGGTCAGCACAGCCACCGCCGAGGCGATAATCAACGGAATCAACCGCTGTAACGCCGAAATACCGAAGGCGATTTCCGCCACAAAGATCGCCGAGGCCAGCGGCGCGTGATAGACCGAAGAGAGTCCGGCGGCGGCGGCCATCGCCACTACATCACTGTTTTTCAGCGCCAGCGATTTAAAGCAGTAGCGCCCCATCATACTGCCGCACAGCGCCGATAGCTGAACCATCGGCCCCTCTTTACCAATTGAGGCCCCGCTGCCAATACTGGCAATCGATGATAAGGCGCGAAACAGCGACGTTTTAGTCGGCACCGCATCCAGCCGGGCGTTGATCACCTCAAGATAGTCGGTTTTAACCGTCTCTTTCTGCTCAATCGACGTGGCATATTTCAGGAAGAAACCGGCGATCACGCCGCCAGCCCCCACAATTAACGGCCAGAAAAACCACGGATACACCGTCATCGCCTGGGTGATATCCTGCTGGCTGTTAAACAGTAGCTGGTTAATCAATTCGATCAGCAGTCGAAATCCTAAAGTCACCAGTGAAGCGGCGAACCCGACCGGGATTGCCACCAGAATACTGGTCCAGTTCAACGCATGTTTATTTCCGCCACCTGTGCTACTCACTGCTGATCCTTTTTATTAAGCCCGCACCTGCAACGGGAAGCCTGAAAATTATCATACTGGAAGCGAGATCTCAGGTTGAAATTGCCATCGGGAATCTTCGTTGCCCTCACTTCAGGCTGTGATAATCTGCTGTTTCACTCACAGGATCGTGGAGCCAGAAGAAGATGATTCGCCTCGCTGTTGTTGGAACTAACTGGATCACTCGCCAGTTTGTCGATGCCGCCCATGAAACCGGTAAATACAAACTTAGCGCCATCTATTCCCGTACGCTGGAACAGGCACAGGCCTTCAGCCACGATTATCCGGTTAAACATCTGTTCGTCTCGCTGGAAGAACTGGCGCAATCCGATGCCATTGATGCGGTGTATATTGCCAGCCCCAACGCCCTGCACTGCGAGCAGGCCCAACTGTTCTTGCGCCATAAAAAACATGTGATTTGCGAAAAACCGCTGGCTTCCAACTTACAGGAAGTTGAGCAGATGATCGCCAGCGCCCGCGACAATCAGGTCGTGCTGTTCGAGGCATTTAAAACCGCCAGTCTGCCAAACTTCCACCTGCTGCGGCAGTCACTGCCACAAGTGGGCAAATTGCGTAAAGCGCTGTTTAACTACTGCCAGTATTCATCACGCTATCAACGCTATCTCGACGGTGAAAACCCCAACACCTTCAATCCGGCCTGGTCTAACGGCTCGATTATGGATATCGGTTACTACAGTCTTGCCAGCGCGGTCAGCCTGTGGGGCGAACCGGTCAGCGTGGTCGCACAGGCTTCGCTGCTGGAAAGCGGCGTCGACGCGCATGGCTCCGTGGTGATGAGCTATGGCGATTTTGACGTCACCATACTGCATTCTAAAGTGAGTAACTCACTGATCCCAAGTGAGATTCAGGGCGAAGATGGCTCGCTGGTGATTGAACAACTCTCCCATTGCGAACGCATTACGCTGACGCCGCGTGGCGGTCAGACGCAACAACTTAGCCAGCAGCAGCACATTAATACTATGCTGTATGAAGCGGAACACTTCGCCCGCCTGGTTGAAAATAATGAAGTGAATCATGCCGGACTGACAACATCACGGATTACCGCCAGCCTGCTGACGGAAATTCGGCGTCAGACCGGCGTGATCTTCCCGGCAGACAGTCACGATCCATCGGCTGTGTAAATATTTCTAAATATTACACCGATTCGTTGACCCGTTTTATCGCTGAACGTATCTTACGCTTCAGCAAAGGGGAGTAACTTCTTAGCCAGTTAATCGTCATTACGGCCATGATAAATCGCCGCATCCGCGACTCAGCAGATTGCCGATTTTAGCCCGGTTACTGGGCAACCCGGATAGCACTTTATCCTGCGTTGTAAGTGAGACCTTGCCGGGAGGCGAGGTTTTGTTTGCACGTAAACAGTGCGGCTGACGTCTTCCGATGTCAGCCGTTTTGTTTTTTACAGGATACGTTTATGAACACTGTAGGCACACCGCTACTCTGGGGCAGCTTCGCTGTCGTGGTCATTATCATGCTGGCGATTGACCTGCTGTTGCAGGGGCGTCGCGGCTCTCACACCATGTCACTTAAACAAGCCGCTATCTGGTCGCTGGTTTGGGTCTCCGTCTCGTTGCTGTTCAGTGCGGCTTTCTGGTGGTACCTCAACGGTACGCTTGGCCGTGAAGCGGCTGATACTCAAACGCTGGCCTTCCTGACCGGTTATGTGCTGGAAAAAGCCCTCGCGGTTGATAACGTCTTTGTCTGGCTGATGCTGTTCAGCTATTTCGCCATACCGGCGGCACTGCAACGCCGGGTGTTAATTTACGGTGTGCTGGGTGCGATTGTGCTGCGCACCATTATGATATTTGCGGGCAGCTGGCTGGTGACGCAATTTAGCTGGATTCTGTATATCTTCGGTGCTTTCCTGCTGTTTACCGGGATCAAAATGGCAATGGCGAAAGATGATGACGCCAGTGCTGTCGGCGATAAGCCGGTCGTGCGCTGGCTGCGCAGTCATCTGCGTATGACTGATAACCTTGAAGGCGAGAAGTTCTTTACCCGCAAAAATGGCGTGTTATTTGCCACCCCGCTGCTGCTGGTACTGATTATGGTTGAGCTGAGTGATGTGATTTTTGCCGTCGACAGTATCCCGGCGATTTTCGCTGTCACCACCGATCCCTTTATCGTGCTGACGTCCAACCTGTTTGCTATTCTCGGCCTGCGCGCGATGTACTTCCTGCTGGCAAATGTGGCAGAGCGCTTCTCAATGCTGAAATATGGTCTGGCGATTGTGCTGGTGTTTATTGGCGTGAAAATGCTGATTGTCGATTTCTGGCATATCCCGGTCTCAATCTCCCTGAGCGTGGTGGGCGGTATTCTGGCGCTGACGCTGCTGATCAATGCCTGGGTTAACCATAAAAACGACCTGAAAAAACGCCAATAACGTTAAACGTAGTGGCGGCGTTTTCGCCGCCCGTTTCAAAGACCTGCACCCGACATGCCATCAGGACGGGCGGCGAGAACGCCGCCCCTTTGGAAATACTGGCATCAGACGTTAGCGACATTTTATTGTTCTGCAAGAGAGTCAATTCTCCCTTTGTTATCTCGCTCGCATTCCTCTTCAAGGTAAGTTGTAAAAGTCGATCATGGACAAATTGTAGAGATTTCCCCTTTTCCTGCCATTTCTTTTCCTTATACTGCCCTGGCAAACGCTTCATCTGGAGTAACAATCAGGGATGCCGGATAAGTGATCTTATAACTATTAACGGTTTAGAAAATGACGATGGAAAATAAGCCTTCCGGGCTGTTATGCCGGCTTTTCGGCGGCAGTCTGGTGAAACAGATTATGTTGGGTCTGGTCGCCGGTATTGCTCTGGCCTGGTTCTCAAAAGACAGCGCGCTGGCAGTGGGCTTGCTGGGTTCGCTGTTTGTCAGCGCCTTAAAAGCGGTGGCGCCACTGCTGGTTCTGGTGCTGGTAATCTCGGCCATTGCCAGCCATAAGCAGGGTCAGAAAACCAATATTCGCCCGATAGTACTGCTGTATCTGCTGAGCACGGTGTTTGCTGCGATGGTGGCGGTGGTAGTCAGTCATCTTTATCCACAAACGCTGACCCTCAGCTCCTCCAATATCGATATCACGCCGCCATCAGGCATTATTGAAGTGCTGCGCGGTTTGCTGATGAGTATGGTTTCCAACCCAATTGACGCGCTGATGCACGCCAACTATATCGGGATTCTGGTCTGGGGAATTGGTCTGGGCCTCGCCTTCCGCCACAGCAGTGACACCACCAAAACTCTGCTTAACGATGCGTCTGAAGCCGTAACCTGGATGGTGCGTCTGGTTATCCGCTGCGCGCCAATCGGTATTTTTGGTCTGGTGGCGTCAATTCTGGCCTCAACCGGCTTTGAAGTGCTGTGGAGCTATGCGCATCTGCTGGCGCTGCTGATTGGCTGCATGTTGTTAATGGCGCTGGTGTTTAACCCGATTCTGGTTTACTGGAAAATCCGTCGCAACCCTTACCCACTGGTGTTTACCTGTCTGCGCGAGAGCGGCGTGACGGCCTTCTTTACCCGCAGTTCAGCCGCCAACATTCCGGTGAATATGGCGCTGGCGAAACGACTGAAGCTTGATGAAGATACCTATTCGGTGTCGATTCCGCTGGGTGCCACCATTAGTATGGCGGGGGCTTCAATTACCATTACCGTGCTGACGCTGGCGGCGGTGCATACGCTGGGTATCAGCATTGATGTTCCGACGGCGATTCTGTTAAGCCTGGTGGCGTCGCTGTGTGCCTGTGGCGCATCCGGCGTGGCCGGTGGCTCGCTGCTGCTGATTCCGGTGGCCTGCAATATGTTTGGTATTCCGAACGAAGTAGCAATGCAGGTGGTTGCGGTGGGCTTTATCATTGGCGTGTTGCAGGATTCAGCGGAAACCGCACTGAATTCTTCCACCGATATTCTGTTTACGGCTGCCGTTTGTCAGGCAGAAGAGCAACGTATTTCACAGCAAGCTTAACCACAACGGGCGGCGTTCTCGCCGCCCGTACGGAATTCAGAGCGTTACCCCGCTTTTAAATAACGCCAGTTCGCGAAAATCATTACGCTCATTATTGGTCAACTTGCCATTAGCGATAACGACAATCTGATCAACAAATTCGCTTAACAGCTGTTCCATACTGGTGCCATAAATCAGCTTACCGGCATCGAAATCGATCCAGTGTGGCTTTTTACTGGCCAGCTCACTGTTGGTGGCGATTTTCACCGTCGGCACAAATCCACCGTAAGGCGTTCCCCGACCGGTGCTGAACAGCACCATATGGCAGCCCGCACCCGCCAGCGCGCTGGTGGCGACCGCATCGTTACCCGGCGCACTGAGTAAATTCAGGCCATGTACCTTCAGTCGTTCGCCATATTTCAGCACATCCACCACCTGGCTCTGACCCGCTTTTTGCGTGCATCCCAGCGATTTCTCTTCCAGCGTGGTGATACCGCCCGCTTTATTGCCTGGCGAAGGGTTTTCATAAATCGGTTGCTGATGAGCAATAAAATACTGCTTAAAGTCGTTGATCATGCTGACGGTTTTCTCAAACGTCGCTTCGTCACGGCAGCGGCTCATCAGGATACGCTCGGCACCAAACATTTCCGGCACTTCCGTCAGCACCGTGGTGCCGCCGTTGGCAATCATCTGATCCGAAAAGCGTCCGAGTAACGGATTGGCGGTAATGCCGGATAAACCGTCGGAGCCACCGCATTCGAGACCGAATTTCAGCTCGCTAAGCTTGCCCGGCTGACGCTGGTCGCCACGTATCACCTGATACAACTGATGCAGCCGCTCTACCCCCGCTTCAACTTCATCATCCTGCTGCTGGCAGACCATAAAGGTGACGCGTTCACTGGAAAATTCGCCCAGCGTTTCGCGAAACACATCCACCTGATTATTCTCGCAGCCAAGACCAATCACCAGCACCGCGCCAGCATTAGGATGACGCACCATATTTTGCAGCATGGTACGGGTGTTTTCGTGATCCTCACCCAGCTGCGAACAGCCAAACGGATGGCTGAACAAGTGCACGCCGTCAATATCTGGCGCATCCGCCGTTTCGCGTAAAAAACGCGACTGAATCTGGCGCGCTATCCCGTTGACGCAGCCGACGGTGGGCAAAATCCACAGTTCATTACGGATACCGACTTCACCGCTGGCACGCCGGTAAATCTGCACCTCACGATCGCCCTCCTGCGGCGGTAGCGTGAGGAATTCAGGCTGATACTGATACTCATCCAGATCGCTGAGATTAGTGCGCGCGTTTTGCGAATGAATCACCTCGCCCGCCGCGATGGGTTGGGTCGCATGACCAATTGGCAGGCCATATTTCATGACCAGCGCCCCCTGCTCAATCGGCTGTAGAGCAAATTTATGGCCACGCGCCACCGGCTGAGCCAGCGTTATCTGTAGCTGTTCCAGCGACAGGTTTTCCCCTTCGTTTAAATCACTCAACGCTACAGCGACATTGTCACGTGGATCGATTTTGATGATGTTTTGCATCGCGCTATTACCCCAGTTGTTCCAGTGCCGCACGCATACCGTGGTCGACAATCATTTGCAGCGATTCCGTCACCGCCGCCACCAGACCCGGCAGTTGGGTCAGATCGCGTTGCCAGTGGTCGTTATCCGCCAGTACTGTTTCGACCAGCTGTTGCGGCGTGATTTCACCGCACCCGAGCTGCGCCCATAGCGTGGAAAAGCGCGTCAGCCAGTGCGCATCGTCCTGTAGCGGGAATGATTCGCCGTCACGCTCACCGCGATAAAACACCAGCAGCGCCGCCAGCGCGAAAGTGAGTCTTCGCGGCCAGTGGCCTTGCTGCTGCTGACTTGCCAGCAGTTGCGGCAGGATACGGGTGCGGAATTTGGTCATACCGTTCAGCGCGATAGCCAGTAACTGATGGCGGATAAACGGATTGCGGAAACGGCTCAGTACCGCATCGGCAAAGGCGTGCAGTTCAGCGGCAGGCAAATTCAGCGTCGGGATAATTTCCTCACGCAGCGTGCTTTCCACAAAAGCGGCAATCTGCGCATCATTCATCGCTTCGCCGACGGTATCCAGACCCGCCAGAAACGCCACCGGCACCAGCGCGGTATGCGCACCGTTGAGAATCGCCACTTTCTGCGCTTTATACGGTTTGATGTCATCAACCAGCCGGATATTCAGCGGATAGTGCTCGAGGCGCAGTACCTCATTCAGCCAGTGCGGCCCCTGAATAACGAACTGGTAATAGACTTCACCGGCATCCAGATAGTCGTCGCGATAACCCAGCTGCTGGAAAATCTGCTCCGCATCTTCCTGTGGATAGCCGGTGACAATGCGGTCAACCAGCGTCGAACAGAAGGTGTTGTGCTGGTTTAGCCACTGGCTGAACGCCTCGGGTAATTGCCACTGCTGCGCATAGCGCAGTACCAACGCCTTTAACGCTTCACCGTTATCATCAATCAGTTCACACGGCAGAATAATCCAGCCTTTATCGGCGGCACCGGCAAAATGGCGGAAACGCTCATACAACAGACGCGTCAGCTTGGCCGGAAAGCTGTCCGGTGGCGCGTCTTCCAGCCGGTCACTGGCGGTGAAAGCAATGCCCGCTTCCGTGGTATTGGAGAATACCAGGCGTATATTGCCATCACGCGCCAGCGCCAGAAATTCGTCGAACTGGCGGTAAGCGTGGATTTCCCGGTTAACCGAACGAATCAGACGCGGCTCACTGACCACCTCGCCCTGCTCATTAAGACCACGAATCAACGCAGTAAACAGCCCGTCCTGGCCGTTTAAGCTGCGTTGCGTGGCGCTGTTACGCGGACGAACCACCACAATACCGGCATCCAGATCGGTGTGTTGATTAAGCAGATCGATCTGCCAGTCGATAAAGGCGCGCAGAAAATTGCCCTCACCAAACTGAATAATACGATCGGGATAGTCTCTGCCGGGAAATTGACGGCGGTTCAGCGGCTGCATAGTGATTCCTTGTTAAAGTTCGACGGCGAAGTAGTCCCGGGCATTGTTAAAGCTGATGTTCTGCACCATCGACCCCAGCAGTTCGATATCATTGGGTGCCTCACCGTTTTCCACCCAGCGCCCAATCATCTGGCACAGCAGGCGGCGGAAGTATTCATGGCGGGTGTAGGAGAGGAAGCTGCGGCTGTCGGTCAGCATGCCCACAAAACGGCTCAGCAGACCAATTTGTGCCAGTTGGGTCATCTGACGCTGCATGCCGTCCAGCTGATCGTTAAACCACCAGGCTGAACCGAACTGCATTTTTCCAGGCTGACCTTCGCCCTGGAAATTGCCGACCATGGTGGCAATCACTTCGTTATCGCGTGGATTGACGCAGTAAAGAATGGTTTTCGGCAGCGCGTTGTCGCGGTTTTGCGCATCCAGCAAACGCGCCAGCGGCTCAGCCAGCGGACGGTCATTAATCGAGTCAAAGCCGACATCCGGCCCGAGCAGCGCCAGCTGGCGGCGGTTGGTATTGCGCAGTGCGCCAATATGATACTGCTGCACCCAGCCGCGACGAGTATATTCCGCCCCCAGCCAGACCAGCACGGCGGTTTTAAACTGCGCGATTTCGTTTTCTGTTGGCGTTGCGCCTTGCAGACGACGCGCCAGAATCGCATCCAGCGTTGCCTCATCCGCCTCGGCAAACAGCACCACATCCAGCGCATGATCGGAGACTTTACAGCCGTGCGCGGCAAAATGATCAAGGCGTCGGCTTAATGCCTGACGCAAATGGTCAAAGCGCGAGATCGCCACATCGGCACTGGCTGACAGCTTTTGCAAATAATCGGCAAAACCTTCTGCTTCGAGATTAAACGCTTTATCCGGTCGCCATGACGGCAGCACTTTGGTGGTGAAACTGGTCTCGCGGGCCAGCGCGGCATGATGGCGCAGGTCGTCAATCGGGTCGTCGGTAGTGCCGACCATTTTCACCTTCATCTGCGTCATAATGCCGCGGGCGCTGAATGCGTCCTGCGCCAGCAGCGCATTACATTGTTGCCAGACGGTATCGGCGGTTTTCTCTGACAGCAGAATATCGGTAATGCCGAACGGGCGGCGTAATTCGAGATGGGTCCAGTGATACAGCGGATTACCAATGGTATGCGGCACGGTACGCGCCCAGGCATCAAACTTCTCGCGGTCGCTGGCATCACCGGTACAGAGCGCCTCCGGCACGCCATTGGCGCGCATCGCCCGCCATTTATAGTGATCGCCCTTCAGCCAGATATCGTAGAGATTTTTAAAGCGGGTATTTTCGGCTATCTGCTGCGGCGGTAAGTGGCAGTGATAATCGAAAATCGGCTGATCGGCAGCGTAATCATGAAATAACCGCCGTGCAACCTCGCTATCCAGTAAAAAATCTTCGCTCATAAATCGGGACATACCAGCTTCCTCACTCTCGACGTTGGGCTGCACTGCCTGAACGCGTAAAAGTTATCATACCAATTATGGCAGATGCAGCGATAATTTTGAGATGCCGCTCACATTAGCAGCAGGTTTCTTGCCTGATTTTCCACTTCAGTACACCTGACAGAGATTAACACTCTGACTAAAAGCGATTTTTAGTATCCCACACATGAAAAGAGGTTTATGTGATAGTACTCAACTTTTAAAGCTGTATGACAGATAATCAATAATCCTGTTATACCAGAATGCGCATACTGGACGGATGAAGCGCCGGGGCTTTTACTCACGGCTGACATTGTCAAAAGCGTCCGGAAACTGGTATAACAACTCTATTATTAGCCCACTTTTAACCCGGAGCCTCGATCATGGAACTGAGCGAATCCCGTCGTCTTTATCAACAACTGGCTGCTGAACTTAAGCGTCAGCTGGAAGCAGGCGAATATCAGGTGGGCGATAAGTTGCCCGCAGAGCGTTTTATCGCCGAAGAGATGGGCGTCAGCCGCACCGTGGTGCGCGAAGCGATCATCATGCTGGAAGTGGAAGGCTATGTTGACGTCCGTAAAGGATCGGGCATTCATGTGGTCAGTAATCAGCAGAAAAACAGCGTTACGACCCACAGTCAGCTTGAGTTTGCCAGTTTCGGCCCTTTTGAGTTGTTACAGGCACGCCAGCTGATTGAAAGTAATGTCGCTGAGTTCGCCGCCACTCAGGTGACCCGGCAACACATTATTCAGTTGATGGAGATTCAGGAGCAGGCGCGCAAAGAGGATCGCTTCCGCGATTCAGAATGGGATATGAAATTCCATGTGCAGATTGCGGCAGCAACGCAAAACAGCGCGCTGGCGGCGATTGTCGAAAAGATGTGGTTACATCGCCTGTATAATCCGTACTGGCTGAAGCTGCATGAACATATTGATGACAAGTCGATAGAGAGCTGGTGCGACGATCACGACCAGATTCTTCAGGCGCTGATGCGTAAGGATCCGGCAGCCAGTAAACGGGCGATGTGGCAACATCTGGAAAACACGCGTCAGATGCTATTTCGCGCCACCAGTGATGACTTTGAAATTAATGTTGATCGTTATATGTTCGCCGAAAACCCGGTAATCACGCTCGAAAAACCGGATAATCAGTAAATAAACTGCCACTTTCCTTTGCGGCTGATAATTTAAGCAAACTTGCATAAATGTCAGCCTGTGTAAAGCTCCTTTCTGCTTGCGCCATTGAACGGTAAAACACCCTTGCTGTAACAAGTTTCTCCTGTCTCAAATCGGTGATTTTTGTTACAGTTAACTGTGTTTTTTTACCCTTTGCGACCGGGTGAAAATTACGTGCGGCTTTTACGCACAACATGCAGAGTGTCCCCTATCCGGCTGCAGGCTGCGCCAACCATAACGATTAAAATCCGTGCCAGCCCTCGCCTGAACTTGTCATCCGGCAAGCGTGTTTAACAATGATGTTCAGGAATACTTAATGGATATTATGAAAGAGTTGTTGCATGCACTGTGGCAACAAGATTATGAAACCCTGGCCGATCCCACGCTGGTCTGGGCGATTTACGGCATACTGTTTATGATTTTGTTTCTGGAAAACGGCCTGCTGCCCGCGGCCTTTCTGCCAGGCGACAGCTTACTGATTCTGGTTGGCGTGTTGATCGCCAAAGGCACCATGAACCTCCCACTGACCATTGTTATACTGACAACCGCGGCCAGTCTCGGTAGCTGGGTGGGTTATATACAAGGAAAGTGGCTGGGGAATACCGTCCTGGTGCAGAAATGGCTCTCACATCTGCCAGCGCAATATCATCAGCGGGCGCACAGTTTATTTCACCGGCACGGCCTGTCTGCACTGCTCATCGGCCGTTTTATTGCTTTTGTACGCACTCTGCTGCCAACCATCGCGGGTCTGTCCGGCCTCAACAATGCTCGCTTCCAGTTCTTTAACTGGATGAGTGCGCTGCTTTGGATACTGATTCTGACGGTGATGGGCTTTGCGTTAGGTAAAACGCCTATTTTCCGCAAATATGAAGATGAGGTGATGTTCTGCCTGATGCTGTTACCGTTGGTTTTACTGGTGTTTGGCTTGTTTGGTTCACTGTACGTTTTATGGCGCAATAAACGAAATCCAGGGAATGAGAAAGGAAACTCATAATGATAGTGCTACCTAAATGGACCACCGCTCGACGACGTGTGTTACCGTGGCTGATGCTTGGCGCGCTGGCATTATTAGCGGTAGTGCTCATGCCGGCACTGTACCGCCAGGAGACCGCTTTACAGATCCGTGCTGCGCGTCAGGGTATCTCGCTGCCCGATGGTTTTTATGTCTGGCAGCGCCTCAATGCGCAAGGGATTCAGATCAAAAGCATCACGCCTGACCGCGATTCACTGGTGATCAAGTTTGACTCGCAAGAACAGAGTCTGGCAGCGCAGAAGGCGTTGCAGGAGATACTGCCTTATGGCTTTGAGATCGCGCAAATGGACGCGTCCTCAACGAAAAACTGGTTCAGCCGCATCAGCTTTAATCCTCAGTCGGTTGGCTGAGATCTTCCGCCGACGATGATGGTCGGCGGTCAGAATGACCCCGCTTACTCCCTCTGCTTTGAGCTTTCACCAATTTCTGACTATCCTTACAGGAAGATATCGATTTTTACTTCTGGCTCAAAGCAGACTCAGGATTTTTCGTGCCGTGAAATCTGCGTAACGTTCGGCATATTAACAAAGGAAGGTAATAGTAAATGAAATTTCGCTTCGTTCTCTGTTTAGGTCTTCTCTCTCTCACCGGCTTCGCTCAGGCAGCTGAACCGCTCTGCCAGCAAAAAGAGCAGGCTATCCAGCATCAAATCGATATGGCGCGTAAACACGATAATCAACGTCGGGTGACGGGACTGGAGCGCGCATTGACTGAAGCGCGTGCCGGCTGTACCGATGCGCGCCTGAAATCCGAGCATCAGGAGAAGATTGAAAAGCATAAGCATGAAGTAGCTGAACGTGAACGCGATTTAAGTGAGGCGCGTGAAAAGGGCGACAGTGACAAAATTGCCAAACGTGAGAAAAAACTGGCTGAAGCACGTGAAGAACTAAAAGAAGTTGAAGCAGCACCGTACTAACCGAAGTAACTGACTTAATCCAATGATAATAAGGAGTGTTTCATGTCAAAAGATACCACCTCAGAACATCTGCGTGCGGAATTAAAAAATCTGGCCGACACCCTGGAAGAAGTACTGAGCACCTCGGGCGAGAAATCGAAAACCGAGCTGGATAAGCTGCGTAACAAGGCACGCGCCGCGCTGGATGAGTCGCGTCACCGCCTTGGCGAATCGGGCGAGCGTATTGCACAGGGTACCCGTGAAGCAGCAGGACGCGCCGATGAATATGTGCGTGAAAATCCATGGCATGGCGTCGGCATTGGTGCCGCAGTAGGCGTGGTGCTTGGCGTACTGCTGACGCGTCGTTAATGATGGCCGACTCACAGCAAAGCCACGGCCCGGGCAAAGGGGTCATAAACATTGGACAGCGTATTGTCACCACGCTGGTCGGCATGGTTGAAACCCGCGTACGGCTGGCAGTGGTCGAGCTGGAGGAAGAGAAAGCTAACCTGCTGCAAATGCTGTTGATGGTCGGTTTAACCATGCTGTTCACCGCCTTTGGGCTGATGAGCCTGATGGTACTGGTCATCTGGGCGGTCGACGCGCAATATCGTCTGATGGCCATTGCTATCACCACCGGCGTATTGTTTGCACTGGCGCTGTTCTTTGGCCTGTGGACGCTTAGCAAGTCGCGCAAATCGACGCTGCTGCGCGCCACGCGTAAAGAGCTGGAAACCGACCGCAAGCTGCTTGAGGATGACGGTGCATGAGCCGCCGCGAACGCGAACAGCGTAAGGCCGAACTGCTGGGCATTGTCCAGCAGCAACGCCTCGATCTGACCGCCGCTCGCCGCGACTGGCTGGCGGGCACCGCTCGCTACGACCATGGCTGGCTGACACTGGTCAGCATGCGCCGCTATCTGGTTATTGGTAGCAGCGCGCTGGCTATCTGGACCGCACGCAATCCAGGCTTCCTGCTGCGCTGGGCAAAGCGCGGCTTCGGGGCCTGGAGCACCTGGCGGCTGATTCGTAAGAATCTGCCCGGCAGCCGATAATCCAGGGGCGGCGCTTTTCGCCGCCCGTCTCGCCATTGCCCTCACAGCGCCACTCTTCAATTTTATTGAACAACATCGACAGTTTATATCGCTTACAACCTTATCGGTTCACGATTAATATCTCCTCCAACGAAAAGACTCCAGCGCATTTTGCCCGTGAGCCTTGTTACTTAGCTGGCTGACTTGTTCCGCCCATAATAAAAAACATGTTGGAGTTGATGATGAAAAAATTAGAAGATACTGGCTTACTGATCGCACGCATTCTGATGCCAATCCTGTTCATTACTGCGGGCTGGGGAAAAATCACCGGATATGCAGGGACACAGCAGTATATGGAAGCGATGGGTGTGCCGGGCTTCTTCCTGCCGCTGACCATCCTGCTGGAGTTTGGCGGCGGTCTGGCGATTCTGTTCGGTTTCCTGACCCGTACCACCGCGCTGTTCACCGCTGGCTTTACGCTGCTGACGGCGTTCCTTTTCCACAGCAACTTTGCTGAAGGCGTTAACCAGCTGATGTTTATGAAAAACCTGACCATCGCTGGCGGCTTCTTACTGTTAGCTATTACCGGTCCGGGTGCATTCAGCATCGACCGCGTAATCAATAAAAAATGGTAAGAACAGCACGTCTATACTCTACTTTATGACGGCTATCAGGGCGAGGATGACCACATCCTCGCCTCGTTCATTTTGGAGGCTTTATGGGACAATTAATTGACGGTGTCTGGCACGACAACTGGTATGACACCAAATCCACCGGCGGACGCTTTAAACGTTCCGAATCAGCTTTCCGTAACTGGGTTACTGCCGATGGCGAGGCTGGCCCGACCGGCAGCGGTGGTTTTCGCGCCGAACGCGATCGCTATCATCTTTATGTGTCGCTGGCTTGTCCATGGGCACACCGCACCCTACTGATGCGCAAGCTGAAAGGGCTGGAAGATCTGATTCCGGTTTCGGTGGTACATCCGCTGATGCTGGAAAACGGCTGGACCTTTGATGACGATTTCCCTGCGGCTACCGGTGACAGCCTGTATCAGAATGAATTTCTCTATCAGCTTTATCTGCATGCCGATAAAGAGTATACCGGGCGCGTGACGGTGCCAGTGCTGTGGGATAAGCAGCAGAACACCATTGTCAGCAACGAATCTGCCGATATCATCCGCATGTTCAACTCGGCGTTTGATGGCGTGGGTGCCCGCGCGGGAGATTTCTATCCGCAGGAATTACGTGCCAGCATTGATGAGCTGAACGGCTGGATTTATGACACGGTTAACAACGGCGTCTATAAAAGCGGTTTTGCCACTTCACAGGAAGCTTACGACGAAGCGGTGACCACTTTGTTCAGCTCCCTGGATCGGTTGGAACAAATTTTGGGGCAGCATCGCTACCTGACCGGCGATCGTCTGACCGAGGCCGATCTGCGCCTGTGGACCACGCTGGTGCGCTTTGATCCGGTGTATGTCACCCATTTCAAATGTGACAAGCATCGTATTGGCGATTACCTGAACTTAAATGGCTTCCTGCGTGAGATTTATCAGCTGCCGGGTATTGCTGAAACTGTCGATCTGGCGCATATCCGCCATCACTATTATCGCAGCCATAAAACCATCAATCCTCACGGCGTGATATCCGTCGGGCCAGCGTTTAACTGGGATGAACCGCATGGGCGGGATCATCTTTAAACTTTGATGTCGTTATGGGCGGCGATAACGTCGCCCCTACATAAGCCTGATTAACAAAATTGATATCTGAGGAAAAAACGCCATAACCAGAACGTGAGTAGCAGTACAGTGATTATATTAATGGGGGCTGATTTAAATTTTCTTTTTGTCGCCATATAGATAAGTGGCAAAACAAATAAAAAAGTTACAGGTGCCATCACATCTCGCGTATCATCGATTACCAAAGCCTCTAATACTACGCAGACATTCTTTATTTCCCCCTCCCCAATCATCTCTTCATAATCAAGATAAGAAAAAATCTCAATAATTACGGCACTTATCAGACCGTATGCCATTAGAGATATGGCCTTCCAGAGATTCACTCTGCAATTCTCATTATGTTTTCTATCGTCTCTTTTTTCTCAAGGATTCGTCTTCCGTACTCAGAATACTCCCTTGTAGGGCAGCCTGGAGGCGCACTAATAGATTCAATAAAGTCACTTTTTATACGTTCCTTTCCACGGTTATAACGTGATCCAGCAAGAATAAGTTGCTCATCTGTTAACGAAGCTGTATCGGTATCAGGATAGTCAAAAATGATTAAATCACGCAGATGTCTGGCCGCAATATTGATATTAAAATCATCATTTAGTAAACAATTAGATAACTGAAATTGTTGCGTGCGTGTCAGACTGGCGGGATTAATGCCCATAGTTTCAGCTGCCACTCTCAGCTGCATGGCTATTGTTCCAATCGAGGTATTATTAGACAAAAAATTATTGCGATTTTTTATATCAATAAGCTGCCGCAACTGCAAAATCCCATACCCTTTTAGTCGGTCAGGTTTACCACCAGCTTCAGAAACGGCAACGCCAGCCAATAGCAGAACAGGAATATTATATTCTTTGGCATATTTCAATATGCGACCTTTATTGTAAACAAGATAGCCTGCTTTAAAAGCCCATAGATAGCTTTCACCTGTCACAAAACGCCGGTCATTAGGAAGATATCTAAACCGCAGATAATCCATTGCAGTAAAGTGGGGAAAACCCAACTCATCAACTTCACAAAACTCATTATCCATTAAAGGTTCCATCCCTTCTGGTTATCATCCAAACGCTCAGAATACTTAATAGGAAGCCTTATTTAAACAATATCACATTTTAGGTTATAAAATAATCGTAAAATCGCTGAACAGTAATTAATGGCTCGATTTACAAATACATATACAGCAAGGGCGGCGAAAACGCCGCCCTACAATAGCTGCTCAGTACTTACCGCTGTTTCGCCAATAAACGCGGAATCTCACGCAGGCACCAGGCTTTTGCTTCGCCCATACTGTCGCGTCGCCACGCCATAATAATATCCACCTCACGCGAATATTCCGGGCTGACAACCCGCAAGCGCCCTTCGGCGATATCCTTTTCTACCAGCGGATAAGGCATGGTGGCAACGCCGAGACCGGCCAGCAGCGCCTTGCGTTTATCATCAATAGAACTGACCGTTAAACGCTGCTGTTTATCCAGCAACTGCACGGTTAATACCGGGCGCTCCCGTGCGGTATCCGCCACCGCAATACCGCGATATTTTACCCGCGTCACCTCAGACAATGGCTCCGGCTCGCTGTGAATCGGATGATCCGGGCTGGCAACATACACGCTGACCATACTGTAAAGCTTGCGCGTATTGATCTCCGATGAAGCACGGAAGTGCATATCCGGCGCGATAACAATATCCGCTCTGCCCTGCTCCAGCCGTTCCCAGGCTCCCGCCAGCACTTCGGTCATCAGTGAAATTTGGGTATTGGCTTTCTCCGCCAGCCTGTCGATCAGTGGAAACAGCAGCTCACTGGGAACCAGCGCTTCAGCCACAATCGTCAGATGGGTTTCCCAGCCGCGCGCCAGCGCTTCCGCATCGGTGGTCAATTTATCTGCCGCTTCCAGCAGAACCCGACCGCGTTCCAGTAACATCCGGCCAACGTTGGTGAATTTCGTGCGATGACCCGAGCGGTCAAATAACACCACATCCAGCTCTTCTTCCAGCTTTTGCATGGTGTAGCTCAGCGCAGACGGCACGCGGCCCAGCTCATCGGCAGCGGCAGCAAAACTGCCACGGCGATCGATTGCATCCATCACCCGTAAAGCTTCTAACGTTAAGGCCCGATCTTTAGCCATCGCGGTTCTCTGTCAGGAAATTTGAATATACCCAGCAGATTAACTGGCTAACAATCCTGCGTCCAGAAACTTACCATGGAATGATTAAAGCGTCCGCCACTCTGGGGCTGGACGATACCAGAGGTTATAACAATTATGATTAGATCACGTGCAGCGAACGACTGTGGCAAAGCCGATTATGGCTGGTTACAGGGGCGCTATACCTTCTCTTTTGGCCATTACTTTGATCCGGAACTGCTGGGCTATGCGTCCCTGCGCGTGCTTAACCAGGAAGTGCTGGCGCCGGGAGCCTCCTTCCAGCCGCGCAGCTATCCAAAGGTCGATATCCTCAATTTAATTCTGCAAGGTGAAGCCGAATACCGCGACAGCGAAGGGAATCACACCAGCGCCCGCGCCGGTGAAGCGCTGTTGCTGTCAACGCAGGCGGGCGTGACCTGGAGCGAGCACAATCTGAGTAAAGAGACGCCATTGACGCGTCTGCAACTGTGGCTGGACGCCTGCCCGCAGCGGGAAAACCCGTTGATTCAGCGAGTGAAAGTCGCTCAGCGTCAGTCGTATACGCTGCTGGCATCACCTGATGGCGATCAGGGCAGCTTGCAGTTACGTCAGCAGGTCTGGGTGCATCATATTGAGCTGCAACCCGGCGAAAGCTGGTCGACCAAACTGCACGGACCACGCGCTTATCTGCAATCGATTCACGGTTCATTGCAGGCAGAAACGCATTCAGCGCAGCAGCAGGCTTTAGTCTGTGGGGATGGTGCGTTTATCAAAGAAGAACAGCAGGTGAAGCTGGTCGCCGAAACGCCGCTGCGGGCGCTGGTGATTGATTTGCCGGTATAATTTTTGCAGGGGAGGCGTTTTCGCCTCCCGTGCTGAGGGTATGCAGGCTGTAAACCCCCGGCACTGGCGGCGAGAACGCCGCCACTACGGTTACTTCAGAATAGTAAACGCGGTAGTAACGTGTTTTACACCGCTCACCCGGCTGGCGATATCCGCCGCCGCTTTGGCTTCCTGATCGGTCACCAGACCCAGTAAGAATACTTCGCCATTCTCGGTCGTCACCTTCACGTTAGACGACTTCACCTGGTCGCTGCCCAGTAACTGGGAACGAACTTTAGTGGTAATCCAGGTGTCGGAAGAGGCGGTGCCAAGGCTCACTTTTTGCCCCTGACGGATCTCGTTATAGACTTCCGTTGCGCCATCCACACCCATCGCGATCTGTTTCGCACGGCCTGGAATATCCGCATTCGGTGCCTGGCCGGTCAGCAGAACTTTACCCTGGTAGGCAGTAGCAACAATGTGTGCATCTTTTTTAATCTGTTCATCTTTCGCCAGCGCGTTACTGACGCGCAGCTCCAGCGTCCCGTCATCGACCTGAGTACCGACCGTGCGGGGATCGGTGGCCGTTTTGGTGGCGACGGCTGCGCTACCCACAACCACTGCAGCACAACCCTGTAGCATCAGCGCGGTAAGAATAACTGCACATGCAGATAATGCCTTCATTGTATGCTCCTTCAAACATCCTGGTGGGGAAATAAGGTGTTATCTATCAAATCGCACAGGCAATTCACGGTTAACATGTGCATTTCCTGTATCCTTGAGCTTCTGTGTGAGGGGATGCGAATCTCCACATCCTGTGGCCCCAGCAAACCGGCGAGCTCACCGCCGTCATATCCCGTAAGCGCGATAATCGTCATATCTCGCGTGACCGCAGCCTCGACGGCTTTCACTATATCGCGGCTGTTACCCCGAGTAGAAATCGCCAGCAACACATCACCGGCATGACCCAGTGCGCGCACCTGCTTGGCGTAAATCTCTTCGTGCAGACGATCATTACCAATCGCGGTTAACAGGACATTGTCAGCGCTGAGCGCGATCGCCGGTAAACTCGGGCGCTCGGTCTCAAAACGATTGATCATGCTGGCGGCAAAATGCTGAGCATTGGCGCTTGAGGTTCCGTTACCACAGCTCAGGATTTTGTTGCCATTCAGCAGAGACTGCACCATGGTCATCGCTGCACGCGAGATGGCATCCGGCAAGGCTTCTGCCGCGGCAATCTGCGTTTGAATACTCTCTGTAAAACAAGCTTTAATTTTTTCCAGCACGGTTTTCACCCGGTTCTAATCTTCTGCATTAAACGCATCGGGTAACCACTCAAGCTGATTCCCGGTAATGGCAACAACGTCAAAACGACAGTCGCACGTATCAAAGCTGGCATTGCGCATCGCCAGCCAGATGGCTGCCGCCCGTAATAACTTTTGCTGCTTCTGCCGCGTCACGCTGGCGGCTGCGCCACCGAAACGGTCGTTACGACGGTAGCGAACCTCAACAAACACCCATCGCTGCTGGTCGCGCATGATGAGGTCCAGCTCTCCGCCGCGAAAGCGGACATTCGCGGCTTCAAATACCAGTCCGGCCTGTTCCAGATGGCGACGGGCTATCAACTCATAGCCCGCCCCTTGTTGCTGGCGACTCAGTTGGCCGGAACGATTTGTCCCTGACGATACTGGCTCCATGTCAACTTCCTGTTGATGACGCAATCCTGAGTGGCGCTCAGCTTGCCGGTATTGCCATCAATCTGGAAACCCGGCAGCTGACGCATTTCGCTAAAGTGGTTCGCCAGCGTCCAGGCATCAATGCCCATGGCATAAAGGCGTACCAGCGAATAGTCATTATTAAATGATCGTGCCGCCTGCTGCATCAGCGCAGGATTGGCACCGGTCAGCAGAGGAATATCGCTAAACTGTAGCCCTTCCATCTCCAGACGGTAATCCGGGCCGGTTCCAGCCTGGAAGCTGCGAGAGCTGGCATACAGCGCCACGTTATCACGACTGCTGACGCGCATGGCAATCATCGGCTTAATCAGTTGCAACTCATCCTGCGTCGAGACGATATAAGTCGCATCCACGCTGCCGGATGAAGATTGCACCGGCGCATCAACTGGCGGTGCAGGGATGGTCAGTCCGGCAATAGTCACACCCTGCGGCTGCTGTTGCGGTGCGCTGACTGGCGTACCGGTCAGACGAATACCGGCACCGCTGTTAATGCCCTGCTTCAGTTCACCGGTCGAACCAAACTGCTGCTTCAGCACCGTGCTGCCCCCCAGTTTTTGCCATTCGCTGGCAAAGGCGTTGCTGACCCGATCGCCGAGCGAGCCGCGTGGCACCAGCAACAGCGGCGCGCGTTTGCCCTGCTCCCAGATATGATGCGCAGCATCGCGCGCTTCGTCTTCAGGAGAAAGCGCAAAATAGCAAAGATTCGGACGGTTCTGGATCTTTTCAGGCTCATTCAGCGCCAGCACGTTCAGTGGCGTCTGGCTGTCAGCCAGCTGTTCAACGTTGCTTTTCAGCAGCGGGCCGACCACCAGCGTTGCGCCATCCTGCTGCGCTTGCGCCAGCAGCTGTGGCAGCGGCTGTGCGCTGGTATCATAGACTTTCACTTCGGCATTGCTGGCCGGCGCGGGGGTAACCGATGGCGAACGGGCTGGCGCAGCAGGCTGCTCTTGTTGCGAGTCGGCTTCATCACCCACCTGAGCCGCCGACGGGCTGACGACGGCATTAGCATCGCTTTCCGCAGGCGTCGCTGGCGCGTTTTCTGCTGGCTGAGCCATCGCGACTTGCGCTGGCGCATTCAGCACGCCATTTTTCGCATCGTTAAAGCCTTTCTGAATGGCGCTGGCAAACACCTGCGCCTGGCCGTTCAGCGGCAGTAACAGCGCAATTTTACCGGTTGAGGCCTGCTGGAAATTCTGTACCTGGCCTAACGCCGTCGGCAAGGTTTTCGCCGCCGGATTTTGCGGATAGCGCGTCTGCCAGTCGGTGATGCCCGCTTTCAGCATATCCGGATCCTGACGATTGGCGGTATACACGCTCAGCAGATCCAGCCAGCCTTGCAGAACATTTTCATCGGCGTTAATCACCAGATTATTTGCCTGCTCCGGCGTCATTTGCGTCAGCGCCTGCCAGGTTGCATCAATATTCTTCTGCTTGTCAGCGCCCTGCAACAGCGGTTCCTGCGCGATATAAGCACGCAACAGCGTCAGCGACGGCTTGCCCTGCCTGGCGGTAATTTGCAACTGCCAGTAACGCGCTTGCTGATCGGAAGACAATGAAGTGGGATCAAGCTTATCAAGCGTGCCCTGGGCAGTGGCCACATCCTGACGGGAAAGCGCCAGTTGCGCGTTAAGTAACTGCACTTCCTGACGCTGGCTGTCGCTCAATGTTTTCGGCAGTTGAGTAAACTGCTGGTTGGCCTGCGGGTACTTCCCTTCATTCAGCAATGCACGTATGGCAAGTAATTGCCAGTCAGCCTTGTTATCATCGGAGCTTTGCTGCACTTGCTGCAGATAATAGTCGGAAGTCCTGGTGGCGGGTCCCTGGACATTCGCACCTGGAGTTTGCGGTGCCTGACCGGTACAAGCTGCTAAAATTAGCCCGGCCAGAAGAACAGGCACGAAGCGTCCTGCTTTATTACGAACGACTTTTGAAGGAAGCATACTGTATCCAGTGATGTTTTTTTCAAGATGCTCAATATTAAATCGGCAATTCGGATGAAACAATGAAACAACTCGATCGGGCAGATATTTCTGCCAGCACGCTCTACATCGTTCCTACGCCGATTGGTAATCTGGGTGATATCACCCAGCGTGCCCTGACGGTGCTCACGAGCGTCGATCTGATCGCTGCGGAAGATACACGTCATACCGGGCTGTTGCTACAACATTTCGCCATCAATGCGCGGCTGTTCGCACTCCATGATCATAATGAACAACAGAAAGCGGAACAGCTGCTGGCGAAGCTGCAGGAAGGCCAAAGCATAGCGTTAGTTTCCGATGCAGGCACGCCATTGATCAACGATCCTGGCTATCATCTGGTGCGCCGCTGCCGCGAAGCCGGTATCCGGGTGGTGCCACTGCCGGGTGCCTGTGCGGCGATTACTGCCTTAAGCGCCGCCGGATTACCCTCAGATCGTTTCTGTTACGAAGGGTTTCTCCCGGCGAAGAGTAAAGCTCGCTGCGATACGCTGCGCGCGCTGGAACAAGAGCCGCGTACGCTGATTTTTTACGAATCCACCCACCGTCTGCTGGACAGCATGCAGGACATTGCCACGGTGCTGGGTGAAGATCGCTATGTGGTACTGGCGCGCGAAATCACCAAAACCTGGGAGTCGATTCAGGGTGCCCCCATCGGCGAACTGCTGGCCTGGGTGAAAGAAGATGAAAATCGTCGTAAGGGCGAAATGGTGCTAATTATCGAAGGTTTTAAGGCGCCAGCCGACGATGCTCTGCCAGCTGAAGCACTGCGCACGCTGGCGCTGTTACAGGCTGAATTACCGCTGAAAAAGGCGGCGGCACTGACCGCTGAGATCCACGGCGTGAAGAAAAATGCGCTGTATAAGTATGCGCTGGATCAGCAAGAGGGGTGACAAACCGCGCGGAATGCCCTATTATCCGCGCCGAAGCTGACCAGACAGTCGCCGCTTTGTTGCCGTCCTCTTTCGGGGGGAGACAGACAGAGGGGAGGAAAGTCCGGGCTCCATAGGGCAGGGTGCCAGGTAACGCCTGGGGGGTGATGAGCCTACGACCAGTGCAACAGAGAGCAAACCGCCGATGGCCCATTTATGGGATCAGGTAAGGGTGAAAGGGTGCGGTAAGAGCGCACCGCGCGGCTGGCAACAGTCCGTGGCACGGTAAACTCCACCCGGAGCAAGGCCAAATAGGGGTTCACTTGGTACGGCCCGTACTGAACCCGGGTAGGCTGCTTGAGCCAGTGAGCGATTGCTGGCCTAGATGAATGACTGTCCACGACAGAACCCGGCTTATCGGTCAGTTTCACTTCTTATAAGACCCCGCTTCGGCGCTGAGGAATCCCCAGTAATGGGCGGGGAAACAGGACAGGCATAGAGATTTATGATCTAC", "alphabet": "DNA"}, "features": [{"location": "[122:1547](-)", "type": "CDS", "id": "<unknown id>", "qualifiers": {"locus_tag": ["ctg34_1"], "transl_table": ["11"], "translation": ["MRINLLGENNNKANALTVFVVTALFCFIGGHLRMPQELSLFWPVNALLAGMIVRFPFLHRSGIYLISYLAMVLNDLVFSGWASQSFTINFANIIFIFIVASLLIKHSMPVVGLRRPGKALQIFPACLLGSLLSATWGTLAEGATIGENFLPVWSDWVSEQFSTGVLLLPFLLTLPARFSLHLSSYRLKKLLPAVAVMVSIIAAALIDGAGSLTFPLPALIWCAIVYPITVTSLITLITGVTEIVLVVNGVMNIQGNDELLAMSYLVSARLGIATVAISPLIVAVSMDAILQLNKQLALRANYDFLTRLLSRSGMYEQLRQMDDSAPGNLHSAGVMLVDIDYFKAINDSFGHDSGDAVLEEIASRMRSVIGDQGMLCRFGGEEFVVVFFNHERAALFQIAEQIRHAIIMRKFLLQGNTVGITVSIGIASKTRPETNRVETVNALISAADKRLYHSKRNGRNQTSPLVETESEQPL"]}}, {"location": "[1804:3280](-)", "type": "CDS", "id": "<unknown id>", "qualifiers": {"locus_tag": ["ctg34_2"], "transl_table": ["11"], "translation": ["MNLRTLRQDIPAGLVVFLVALPLCLGIAQASGLPPFVGLLTGVIGGLIVTSLSPSRFAVSGPAAGLVTIVVAAIATLGSFSAFLLALVLAGVLQFLFGVLRAGRFITLVPGSVIKGMLAAIGILLIMQQIPVALGAAEESSLSALFSGDFSFSSSAIAVAAIGLLILWLWTTPLVTRIKGLNWVPGPLIAVLFGCLATVFGDRIHPEFISSLPRITLPEFDSPAALTRELERPDWQAWRNPSVYVVAVTLALVASLETLLSQEALKKLRPQNPPPSPDKEMRAQGVGNMLAGFLGGLPITAVIVRSSVNVNAGAQSKLSILLHGVLLVVCGLYFGQLLNAIPLASLAAVLLYTGYKLATPRLFIEQFRMGAQQFVPFIVTIVGIIVFGMLAGIGLGIATQILYSVYKSHRNALQLTRYDDHYVLRFQQNLTFMHNPRLQNLLAEIPENSVVIVDHDNAEYIDPDVKAVLKDFSENADDRGIKLSQWPVAVK"]}}, {"location": "[3276:3906](-)", "type": "CDS", "id": "<unknown id>", "qualifiers": {"locus_tag": ["ctg34_3"], "transl_table": ["11"], "translation": ["LTTLKPLLAKNRSWALQRRQRNPKYFDKYLHQQKPHSLWIGCSDSRVPAEVLTGAHPGELFVHRNIANMVIENDDNFMSVLQYALEYLNVSRIVLCGHYGCGGVQAAVALPDSPLADENSPLARRITQLRASLSSGLTAFHADKDEESARQNRLVEANVIAQFARLVVTEPVKKAWQQGVELDVFGCVYDLQSGHLKELIQQSTEEPSP"]}}, {"location": "[4599:5325](+)", "type": "CDS", "id": "<unknown id>", "qualifiers": {"locus_tag": ["ctg34_4"], "transl_table": ["11"], "translation": ["MPDSATANSRSSSLLAGLGWLEHAFLPAGAAPPDNSAFAHQRHSAAVVLDEQAVPAKSCDADGVIGVTTRPVAIYTADCLPVLVADDRMHHVAAVHAGLKGALAGVLFSAIDRLLALGARTDSLHFAIGPAIGPCCYELGHEVLDEMQNNALLRQTPTWQQQQPRNSRALRPQAEAHTQGIWFDLPGLARQMLHQRGIPAAQIEILEVCTYCMAEPHASYRRNTHFRDGYAARYSWIQRCN"]}}, {"location": "[5632:7012](+)", "type": "CDS", "id": "<unknown id>", "qualifiers": {"locus_tag": ["ctg34_5"], "transl_table": ["11"], "translation": ["MSNHDIVDVKEWIDSRPISGYQWLILALCFIIIMFDGYDAAVMGFIAPALIEDWGMSRAEMGPILGCAMFGVALGALIAGPWSDRFGRKRVLLLSILCFASFSLLSAFARSPMEMAFLRFLTGLGLGAVMPNCVTLVSEYMPERRRSLMITLMYSGFNIGSGLGGFIAAGLLPTFGWKAVLCFGGIIPLLMLPLLLWILPESAMYMVVRNISRDKIAAALTRIGGQFKANTAFVLNAPVIPKQAPVLQLFSRGYARGTVVLWTTYFMGLFVIYLLNGWLPTIMRTGGVSLERAAIVAGLFQLGGTVGGLLVGSLMDRLQAKYVIGSFYFLGCCSLLSQGIFGFGPEVLALLVFFSGVCINGAQTGLQAFSPAYYPTEMRATGVCWMHGIGRSGAILSSSLGGVLLGVFPGETSIFIILSLPALLAAIVITRHKKARTQQQVKGIDLNDLPALSRTMNNR"]}}, {"location": "[7031:8291](+)", "type": "CDS", "id": "<unknown id>", "qualifiers": {"locus_tag": ["ctg34_6"], "transl_table": ["11"], "translation": ["MAKIIGGLAVSHTPTIGFAVDHNKQQESAWAPIFDGFAPMQRWLEEKKPDVLLYVFNDHVTSFFFDHYSAFVLGIDDQYAVADEGGGPRDLPPIKGHAALSHHIGASLMADEFDMSFFQDKPLDHGLFSPLSALMPCQDGWPTTVVPLQVGVLQFPIPSARRCFKLGQALRRAVESFPEDLKVAVIATGGVSHQVHGERCGFNNPEWDAQFIDMLVNDPERLTEMTLAEYATLGGLEGAEIIMWLVMRGALSANVEKLHEAYYLPSMTGIATLILENQAREAPVDVHQRQRDKINAQLDGVEKLPGTYPFTHARSLKAIRINRFLHRMIQPAWRERFRNEPKALYAEAGLTAEEQQLLDNLDWRGMIHYGVSFFLLEKLGAVVGVSNLHIYSAMRGVSLEEFQKTRNQQVLYSVAGKSA"]}}, {"location": "[8290:9121](+)", "type": "CDS", "id": "<unknown id>", "qualifiers": {"locus_tag": ["ctg34_7"], "transl_table": ["11"], "translation": ["MSISLQPIIDCHHHVFDPANFPYATESGYHPDGHELATPAYYQAVMEAYNIQHSLIVGPTSAYNTDNRCLLATLKQGSGKFKGIAVTPFDIDSDRLATLKAQGVVGIAMNVAMLGVEPFLQLDGLMARLAELDMYAQVQVQDDQLLALMPLLQRSHARLLIDHSGRPDVTAGVQQPAFQALLSLADNGRSAVKLSGLAKFSREAWPYRDGHPYLHALLNAFGAENCMWGSDWPFLRASERMDMGTQLLLLETLFPDEQTRRQILWHTPQRLFGFGL"]}}, {"location": "[9130:9556](+)", "type": "CDS", "id": "<unknown id>", "qualifiers": {"locus_tag": ["ctg34_8"], "transl_table": ["11"], "translation": ["MKTIYVLNGPNLNLLGTREPETYGSDTLATIEELCRTTAAQLDVAIEFRQTNHEGEMIDWIQQSRLDGHALVINPAAWTHTSVAIRDAVTAVALPLYEVHITNVHKREPFRHHSFLSDVAKGVICGYGIRGYQYALMEAAR"]}}, {"location": "[9699:10926](-)", "type": "CDS", "id": "<unknown id>", "qualifiers": {"locus_tag": ["ctg34_9"], "transl_table": ["11"], "translation": ["MQENTTHELVNLMQIRAFSQVVAQGSVSRAADELFRTQSAITRSIRDLELTLAVPLFERHAGGMLLTDFGKCVLPRAHRAIAELHQIPTLLAKLMGKSSSSRLDTEPLYLFNVRRLQIFVMLCQTHHMQTVATLLGLSQPAVSAALKVLEHGAGMALLERTPHGMMPSLAGQEIEANIRRALNELRHIPADIAARRGVLEGTVRVGALPLGRTRLLPQAIIALTSRYPGVKVVTNESAFGALASEMRAGDIDFIFGALRGSDYAADATSETLFAEDMVILARHDHPLAQRKVENQDLRSARWVLPRSATPGRRLLDNCFLAMGIPAPDPVVETGDLALLRGLLLNSDMLAAVSAHQLEYEIASGQLVALSVTLPDTGRAIGLTFRAGCLHSPAAEALIGCLREVAGVN"]}}, {"location": "[11058:11802](+)", "type": "CDS", "id": "<unknown id>", "qualifiers": {"locus_tag": ["ctg34_10"], "transl_table": ["11"], "translation": ["MTEHTTKKTALVVSAHSADFVWRAGGAIALHSTLGYDVHVVCLSFGERGESAKLWRKGSSMTEEQVKASRREEAHAAADILGASIEFFDLGDYPLRADKQTLFRLADVYRRVQPHFVLTHSLQDPYNYDHPMATNLAQEARIIAQAEGYRPGEPIIGAPPVYCFEPHQPEQCNWKPDVLLDITDVWDKKYQAIQCMAGQEHLWEYYTRVAQQRGVQAKRNVGITSTRNIVFAEGYQSIFPRVTGDLA"]}}, {"location": "[11798:12512](+)", "type": "CDS", "id": "<unknown id>", "qualifiers": {"locus_tag": ["ctg34_11"], "transl_table": ["11"], "translation": ["MSMIGKKGVVVRNIKRAAEQDVDALAEFGVATVHEAQGRHGLLDAAIRPIQRDCAIAGSAVTVLVAPGDNWMFHVAVEQCQPGDILVVAPTSPCIDGFFGDLLATSLQSRGVRGLVGDLGIRDSRTLREMGFAVWSRAVYAQGTVKETIGSVNVPLVCAGQLVWPGDVVVADDDGVVIVAREKASQVVAASRQRADAEESKRARMARGELGLDIYNMRPRLAEKGLRYLDSLEQLED"]}}, {"location": "[12513:13620](+)", "type": "CDS", "id": "<unknown id>", "qualifiers": {"locus_tag": ["ctg34_12"], "transl_table": ["11"], "translation": ["MRQRRIPCLLMRGGTSKAACFVASDLPDDPALRDRVLLAVMGSPDPRQIDGIGGADPLTSKVAIVQASEREDADVDYLFAQVNVDQARVDYGQNCGNVLAAVGPFAIERGLVAARRGSTSVRIFMQNTGQIAEAQIPTPDGEIAYDGDLQIDGVPGSAAQIVLNFQDIAGSSCGALLPTGHPQDRFDGVAVTCIDNGMPVVLLRAADVGRTGFESREQLDNDSELKQRLESIRLQAGPKMNLGDVSQRTVPKMTLVAEPRDGGAITSRTFIPHRCHASIGVLGAVSVASACLIAGSITQGLARTASGQQQRLSVEHPSGEFSVLLTLDKQKQIVGCGLLRSARALFDGNVQIPGDIWPVSAAKSGEKG"]}}, {"location": "[13616:14498](+)", "type": "CDS", "id": "<unknown id>", "qualifiers": {"locus_tag": ["ctg34_13"], "transl_table": ["11"], "translation": ["MTNIAIVGFGEAGSILAQELASAHRVTVWDSKLLTDSRQALHDKAQQTGVRAATSLADALTDASLVFSAVTAANALTLAQQAAPLLQSRQTFLDLNSVAPNTKRAAAEIIESVGAHYIDVAVMAPVPPKRLSTPLLLGGATAERCTEQLNALGFNARFRSTEVGEASAIKMCRSVMIKGLEALTTECLSAARQYGVEQAVLDSLHASFPSLGWDDAFPHYLISRVAEHGKRRAEEMQEVVKTLNDVDVPAAMSQATVATQQGLVDALAQRDMQYAELTPFVWQQTLDKIYAKP"]}}, {"location": "[14648:15101](+)", "type": "CDS", "id": "<unknown id>", "qualifiers": {"locus_tag": ["ctg34_14"], "transl_table": ["11"], "translation": ["MKLPVTLAAALLALSAGSASAAQLNNTQANQVIASVKNSLSTQKSVGCVAVVDASGTLMAFQRFDGAPLGCVDASIGKARTSALYRAPSLKFMQRLQNGETTVLAIPHAVALGGGFPLTLNGEVVGAVGVSTPKQELDNQSSEAAAQSLK"]}}, {"location": "[15128:15659](+)", "type": "CDS", "id": "<unknown id>", "qualifiers": {"locus_tag": ["ctg34_15"], "transl_table": ["11"], "translation": ["MVTLTRRRLLTGTAGLLVAGVLHNLLPLSSAFAAPPLASAVNMPKHFLTLSTQLTGIEQPDALLSQRLYSWLYQQFPQLDQQIDQLAALLNQQQDSNGAALLSLLASQPEPLRELYQALVSGWYLGVVGQSKPECIAFENIVSYALLRDSLTPPSYAPGEPNFWTQPPHKETGKNV"]}}, {"location": "[15651:17253](+)", "type": "CDS", "id": "<unknown id>", "qualifiers": {"locus_tag": ["ctg34_16"], "transl_table": ["11"], "translation": ["MSEALHADVVVIGAGIAGSLAALKMAKAGASVLMLESGPEIKRDEAVEYFRNSPFKGDFTEPYPPEPWAPQPKFVPKDNNYLIQKGPDAYRAQYLRGIGGTTWHWAGQAFRLLPNDMKIRSLYGIGRDWPISYAELEPYYCDAEYQMGVSGDDDLQSPRSRPYPIPGIPLPYGFERIKQRVAGLGYDVGIGPQARNSIPYDGRPACCGNNNCMPVCPIDAQYHGGISARKALDAGVKIVANAVVYRIEADDRGTIQAVHYLDRNKVSHRVTGKQFVLTANGIESPKILLLSTSDRFPNGIANSSGMVGRNLMDHPGSSVEFYADEPVWFGRGPMRPGSINNLRDGDFRGERSALRIDLANTSPVRYLTERLIRQGYYGKALNEKLAYQSERYVLLKCLLEMLPEPENRVTLSKTEKDAWGIPKLEVWYKFPEYVHRGYDQSMLDFQRIVKQMGGSEAVYSQRGVYDNNQHITGTMIMGSDPRDSVVDGNCRTHDHENLFIAGTGIMPSASTVNSTLTGTALALRMADSVLKSL"]}}, {"location": "[17264:18587](+)", "type": "CDS", "id": "<unknown id>", "qualifiers": {"locus_tag": ["ctg34_17"], "transl_table": ["11"], "translation": ["MKRLLNTVVMALALTQSAAALADQAIANADQIKRGEYLARAADCTACHTSTNGPLFGGGFAVSTPFGQIFGTNISSDKQYGIGNWSDDEFVAAVRDGVGKDGQQLYPAMPYDSFTKMKRDDVLAIKAYLMSLPGVHEASPKTDLPFPFNQRWGMHFWKLFNFNEGELQADPAQSAQWNNGRYLVEALEHCGTCHTPRNLTMGMDNDKPLAGGDLGGWIAFNITPDRDAGIGSWSEQELVDYLKTGNVAGRASASGPMAEAIEHSLQYLPDSDLHDIATYLRTVKPMADKQQTQPREAWGKPTQDAVLLRGATAQQRADNAGAVLFVGNCASCHGADGGGKGEGFHAYPSLFNHTSTGAADSRNVQSVILNGVRRHMTQGEILMPAFAAELSDQQVADLTNYVSKQFGNPAAATVTAKEVSKLRSDAQLPSPARFAQGDQP"]}}, {"location": "[18632:19907](-)", "type": "CDS", "id": "<unknown id>", "qualifiers": {"locus_tag": ["ctg34_18"], "transl_table": ["11"], "translation": ["LFXXXXXXXXXXXXXVAAVVAIAEGMTPLEAVASIQKGIGGTLGSLALILGFGAMLGRLVSDTGAAQRVATTLIAAFGKQRLQWALMITGLIVGLAMFYEVGFVLLLPLVFTVVAAAQMPLLYVGVPMVAALSVTHCFLPPHPGPTAIATIFGANLGTTLLYGMMITIPTVIVAGPIFSTFLKSFERTPPEGLFNPKIFEDHEMPGFWTSIFAAVIPVILMAVAAVFELTMPKENPVRQFFEFIGNPAVALFIAVVIAVFTLGLRNGRKMEEVMDMCGDSIAAIAMIVFIIAGGGAFKQVLVDSGVGDYIADMMRDSSLSPLLMCWTVAAMLRIALGSATVAAITTAGIVTPIIAVTHADPALMVLAVGSGSVIASHVNDPGFWLFKGYFNLTVVETLKTWTVMETLISILGLAGVLILNTIIH"]}}, {"location": "[20004:20769](-)", "type": "CDS", "id": "<unknown id>", "qualifiers": {"locus_tag": ["ctg34_19"], "transl_table": ["11"], "translation": ["MSILFSLHNKRVLITGSGRGIGFLLAKGLAEAGAEVIINATTEAGAQHAAAQLTELGHKAHAMAFDVTQSAAVNAAIEQIESQIGAIDVLVNNAGIQRRRPFLEFPEQDWNEVIAVNQTAVFLVSQAVARKMVSRQRGKIINIGSMQSELGRDTITPYAASKGAVTMLTRGMCVELARHNIQVNGIAPGYFKTEMTQALADDEAFTGWLTKRTPAARWGNPEELIGAAVFLSTKASDFVNGHLLFVDGGMRVAV"]}}, {"location": "[20781:21813](-)", "type": "CDS", "id": "<unknown id>", "qualifiers": {"locus_tag": ["ctg34_20"], "transl_table": ["11"], "translation": ["MNTTTQSCVINGKQQVEVISQQVSYQGEGTLVRITRGGICGSDLHYYQHGKVGSYEIKMPMILGHEVIGVVVKSDDPALKEQQKVAINPSKPCGSCKYCLNEEENQCVSMRFFGSAMYFPHVDGGFTQYKVVDTAQCVPFPADADETVMVFAEPLAVCIHAASQAGELSGKKVFISGVGPIGCLIAAAAKAKGASEIVCADVSERSLKMAEKMGATRVMDAASGDFTAYLAEKGYFDVSFEASGHPSSIQRCLDVTRAKGTLVQVGMGGAVPNFPIMTLIAKEIKLVGSFRFTHEFTTAVEWLATGTVDPLPLFSGEYRWEEIDAALQFAGDKQQAAKVQLTF"]}}, {"location": "[22101:24123](+)", "type": "CDS", "id": "<unknown id>", "qualifiers": {"locus_tag": ["ctg34_21"], "transl_table": ["11"], "translation": ["MQSAPSLFSPLDLGFTQLKNRVLMGSMHTGLEEHPDGAARLAAFYAERARAGVALIVTGGIAPSPEGVVVAGGSVLNDEQQLAHHRPVTEAVHQAGGKIALQILHAGRYSYQPALVAPSPLQAPINPFKPQMLSHQEILRIIADFARCARLAQQAGYDGVEIMGSEGYLINQFLVARTNQRDDPWGGDFERRMRFALEILRAVRAAVGDEFIIIWRLSMLDLVEDGNTLDQTIQLAKAIEQAGATLINTGIGWHEARVPTIATSVPRAAFGWVTQTLKQHVTLPLITTNRINHPDVAQTLLDEGCADMISMARPFLADAEFVLKAQQNRADEINTCIGCNQACLDQIFAGKVTSCLVNPRACHETLMTMTAAERPKKLAVVGAGPAGLAFAVNAAARGHQVTLFDAASDIGGQFNIARQIPGKEEFNETLRYYRRQLALNGVTLRLNQWADSSELAAFDEVILATGIVPRTPAIEGIDHPSVLSYLGVIRDKKPVGKRVAIIGAGGIGFDTAEYLCNSGHPVSLDPEAFCRQWGIDRSLQHPGGLKPEGGQLPASPREIYLLQRKAGKPGATLGKTTGWIHRASLQAHGVKMWGDVQYQRIDDNGLHILRDGQPQILAVDNVVICAGQESRRELAAPLSAMGIQIHIIGGADVAMELDARRAIAQGTRLALEM"]}}, {"location": "[24153:25281](-)", "type": "CDS", "id": "<unknown id>", "qualifiers": {"locus_tag": ["ctg34_22"], "transl_table": ["11"], "translation": ["MSQLELSNRTLTLHRFPQMDDESPLQAWDAADEYLLQQPLPTDGSGPILIFNDSFGALACALSEHQVYSVGDSLMSQLATRNNLRHNGLDEDNVTFVDSLSALPTAPSCVLIKIPKTLALLEHQLRALRQVVTPDTLIIAGAKAKDIHNSTLQLFERVLGNSKTSLAWKKARLVYSTFSNPVLKESEVINVWPLDGTSYQIHNHANVFSRNGLDIGARFFMEYLPENIEGEIVDLGCGNGVIGLLALEQNPQADVHFVDESSMAVASSRLNVETNRPDDLSRSHFAVNNSLSGFPSDRLHAVLCNPPFHQQSAIHDHIAWQMLNDARRCLQYGGELRIVGNRHLGYYQKMKKLFGNCTTVASNQKFVILRSVKLR"]}}, {"location": "[25379:25883](+)", "type": "CDS", "id": "<unknown id>", "qualifiers": {"locus_tag": ["ctg34_23"], "transl_table": ["11"], "translation": ["MSSLIYLQGYPESLLSQVRSLIEQQRLAEVLQKRYPDSHNITSDKALYEYALDLKNSYLRNAAPLNKVAYDSKIKVMKHALGLHTAVSRVQGGKLKAKAEIRVATIFKSAPEAFLRMIVVHELAHIKEKDHSKAFYQLCCHMEPNYHQYEFDTRLWLTEQALRGNAA"]}}, {"location": "[25916:26351](-)", "type": "CDS", "id": "<unknown id>", "qualifiers": {"locus_tag": ["ctg34_24"], "transl_table": ["11"], "translation": ["VVSQHFSRSDAWFDFDNSIISQFIVPGAALLPEESVRKALAVSSLKRERFVYIVNQYGQFLGVVSIHDISRKILDGEITLDSPVSVVTDGDFPFICANQTIREGWEAFAQVTLERLPVLNNPLERKFLGALTKTSLIQKAKDFI"]}}, {"location": "[26322:27495](-)", "type": "CDS", "id": "<unknown id>", "qualifiers": {"locus_tag": ["ctg34_25"], "transl_table": ["11"], "translation": ["VSSTGGGNKHALNWTSILVAIPVGFAASLVTLGFRLLIELINQLLFNSQQDITQAMTVYPWFFWPLIVGAGGVIAGFFLKYATSIEQKETVKTDYLEVINARLDAVPTKTSLFRALSSIASIGSGASIGKEGPMVQLSALCGSMMGRYCFKSLALKNSDVVAMAAAAGLSSVYHAPLASAIFVAEIAFGISALQRLIPLIIASAVAVLTMWSLGYRSAIYPFADIQFQLTPATVALTVIVGLAAGLAGWLMISLIGKSKALFSRVKSLPXXXXXXXXXXXXXXXXXXXXXXXXXXXXXXXXXXXXXXXXXXXXXXXXXXXXXXXXXDWDGGGAGVRQPGAADGHYYGAGDDAKQQPAVSADDRLSAGLNDGLSSAIHQYLSGGQPAFQSF"]}}, {"location": "[27659:28655](+)", "type": "CDS", "id": "<unknown id>", "qualifiers": {"locus_tag": ["ctg34_26"], "transl_table": ["11"], "translation": ["MIRLAVVGTNWITRQFVDAAHETGKYKLSAIYSRTLEQAQAFSHDYPVKHLFVSLEELAQSDAIDAVYIASPNALHCEQAQLFLRHKKHVICEKPLASNLQEVEQMIASARDNQVVLFEAFKTASLPNFHLLRQSLPQVGKLRKALFNYCQYSSRYQRYLDGENPNTFNPAWSNGSIMDIGYYSLASAVSLWGEPVSVVAQASLLESGVDAHGSVVMSYGDFDVTILHSKVSNSLIPSEIQGEDGSLVIEQLSHCERITLTPRGGQTQQLSQQQHINTMLYEAEHFARLVENNEVNHAGLTTSRITASLLTEIRRQTGVIFPADSHDPSAV"]}}, {"location": "[28948:29917](+)", "type": "CDS", "id": "<unknown id>", "qualifiers": {"locus_tag": ["ctg34_27"], "transl_table": ["11"], "translation": ["MNTVGTPLLWGSFAVVVIIMLAIDLLLQGRRGSHTMSLKQAAIWSLVWVSVSLLFSAAFWWYLNGTLGREAADTQTLAFLTGYVLEKALAVDNVFVWLMLFSYFAIPAALQRRVLIYGVLGAIVLRTIMIFAGSWLVTQFSWILYIFGAFLLFTGIKMAMAKDDDASAVGDKPVVRWLRSHLRMTDNLEGEKFFTRKNGVLFATPLLLVLIMVELSDVIFAVDSIPAIFAVTTDPFIVLTSNLFAILGLRAMYFLLANVAERFSMLKYGLAIVLVFIGVKMLIVDFWHIPVSISLSVVGGILALTLLINAWVNHKNDLKKRQ"]}}, {"location": "[30250:31489](+)", "type": "CDS", "id": "<unknown id>", "qualifiers": {"locus_tag": ["ctg34_28"], "transl_table": ["11"], "translation": ["MTMENKPSGLLCRLFGGSLVKQIMLGLVAGIALAWFSKDSALAVGLLGSLFVSALKAVAPLLVLVLVISAIASHKQGQKTNIRPIVLLYLLSTVFAAMVAVVVSHLYPQTLTLSSSNIDITPPSGIIEVLRGLLMSMVSNPIDALMHANYIGILVWGIGLGLAFRHSSDTTKTLLNDASEAVTWMVRLVIRCAPIGIFGLVASILASTGFEVLWSYAHLLALLIGCMLLMALVFNPILVYWKIRRNPYPLVFTCLRESGVTAFFTRSSAANIPVNMALAKRLKLDEDTYSVSIPLGATISMAGASITITVLTLAAVHTLGISIDVPTAILLSLVASLCACGASGVAGGSLLLIPVACNMFGIPNEVAMQVVAVGFIIGVLQDSAETALNSSTDILFTAAVCQAEEQRISQQA"]}}, {"location": "[31525:33016](-)", "type": "CDS", "id": "<unknown id>", "qualifiers": {"locus_tag": ["ctg34_29"], "transl_table": ["11"], "translation": ["MQNIIKIDPRDNVAVALSDLNEGENLSLEQLQITLAQPVARGHKFALQPIEQGALVMKYGLPIGHATQPIAAGEVIHSQNARTNLSDLDEYQYQPEFLTLPPQEGDREVQIYRRASGEVGIRNELWILPTVGCVNGIARQIQSRFLRETADAPDIDGVHLFSHPFGCSQLGEDHENTRTMLQNMVRHPNAGAVLVIGLGCENNQVDVFRETLGEFSSERVTFMVCQQQDDEVEAGVERLHQLYQVIRGDQRQPGKLSELKFGLECGGSDGLSGITANPLLGRFSDQMIANGGTTVLTEVPEMFGAERILMSRCRDEATFEKTVSMINDFKQYFIAHQQPIYENPSPGNKAGGITTLEEKSLGCTQKAGQSQVVDVLKYGERLKVHGLNLLSAPGNDAVATSALAGAGCHMVLFSTGRGTPYGGFVPTVKIATNSELASKKPHWIDFDAGKLIYGTSMEQLLSEFVDQIVVIANGKLTNNERNDFRELALFKSGVTL"]}}, {"location": "[33023:34475](-)", "type": "CDS", "id": "<unknown id>", "qualifiers": {"locus_tag": ["ctg34_30"], "transl_table": ["11"], "translation": ["MQPLNRRQFPGRDYPDRIIQFGEGNFLRAFIDWQIDLLNQHTDLDAGIVVVRPRNSATQRSLNGQDGLFTALIRGLNEQGEVVSEPRLIRSVNREIHAYRQFDEFLALARDGNIRLVFSNTTEAGIAFTASDRLEDAPPDSFPAKLTRLLYERFRHFAGAADKGWIILPCELIDDNGEALKALVLRYAQQWQLPEAFSQWLNQHNTFCSTLVDRIVTGYPQEDAEQIFQQLGYRDDYLDAGEVYYQFVIQGPHWLNEVLRLEHYPLNIRLVDDIKPYKAQKVAILNGAHTALVPVAFLAGLDTVGEAMNDAQIAAFVESTLREEIIPTLNLPAAELHAFADAVLSRFRNPFIRHQLLAIALNGMTKFRTRILPQLLASQQQQGHWPRRLTFALAALLVFYRGERDGESFPLQDDAHWLTRFSTLWAQLGCGEITPQQLVETVLADNDHWQRDLTQLPGLVAAVTESLQMIVDHGMRAALEQLG"]}}, {"location": "[34487:35897](-)", "type": "CDS", "id": "<unknown id>", "qualifiers": {"locus_tag": ["ctg34_31"], "transl_table": ["11"], "translation": ["MSRFMSEDFLLDSEVARRLFHDYAADQPIFDYHCHLPPQQIAENTRFKNLYDIWLKGDHYKWRAMRANGVPEALCTGDASDREKFDAWARTVPHTIGNPLYHWTHLELRRPFGITDILLSEKTADTVWQQCNALLAQDAFSARGIMTQMKVKMVGTTDDPIDDLRHHAALARETSFTTKVLPSWRPDKAFNLEAEGFADYLQKLSASADVAISRFDHLRQALSRRLDHFAAHGCKVSDHALDVVLFAEADEATLDAILARRLQGATPTENEIAQFKTAVLVWLGAEYTRRGWVQQYHIGALRNTNRRQLALLGPDVGFDSINDRPLAEPLARLLDAQNRDNALPKTILYCVNPRDNEVIATMVGNFQGEGQPGKMQFGSAWWFNDQLDGMQRQMTQLAQIGLLSRFVGMLTDSRSFLSYTRHEYFRRLLCQMIGRWVENGEAPNDIELLGSMVQNISFNNARDYFAVEL"]}}, {"location": "[36286:37057](+)", "type": "CDS", "id": "<unknown id>", "qualifiers": {"locus_tag": ["ctg34_32"], "transl_table": ["11"], "translation": ["MELSESRRLYQQLAAELKRQLEAGEYQVGDKLPAERFIAEEMGVSRTVVREAIIMLEVEGYVDVRKGSGIHVVSNQQKNSVTTHSQLEFASFGPFELLQARQLIESNVAEFAATQVTRQHIIQLMEIQEQARKEDRFRDSEWDMKFHVQIAAATQNSALAAIVEKMWLHRLYNPYWLKLHEHIDDKSIESWCDDHDQILQALMRKDPAASKRAMWQHLENTRQMLFRATSDDFEINVDRYMFAENPVITLEKPDNQ"]}}, {"location": "[37028:37274](-)", "type": "CDS", "id": "<unknown id>", "qualifiers": {"locus_tag": ["ctg34_33"], "transl_table": ["11"], "translation": ["MLCVKAARNFHPVAKGKKTQLTVTKITDLRQEKLVTARVFYRSMAQAERSFTQADIYASLLKLSAAKESGSLFTDYPVFRA"]}}, {"location": "[37394:38072](+)", "type": "CDS", "id": "<unknown id>", "qualifiers": {"locus_tag": ["ctg34_34"], "transl_table": ["11"], "translation": ["MDIMKELLHALWQQDYETLADPTLVWAIYGILFMILFLENGLLPAAFLPGDSLLILVGVLIAKGTMNLPLTIVILTTAASLGSWVGYIQGKWLGNTVLVQKWLSHLPAQYHQRAHSLFHRHGLSALLIGRFIAFVRTLLPTIAGLSGLNNARFQFFNWMSALLWILILTVMGFALGKTPIFRKYEDEVMFCLMLLPLVLLVFGLFGSLYVLWRNKRNPGNEKGNS"]}}, {"location": "[38071:38461](+)", "type": "CDS", "id": "<unknown id>", "qualifiers": {"locus_tag": ["ctg34_35"], "transl_table": ["11"], "translation": ["MIVLPKWTTARRRVLPWLMLGALALLAVVLMPALYRQETALQIRAARQGISLPDGFYVWQRLNAQGIQIKSITPDRDSLVIKFDSQEQSLAAQKALQEILPYGFEIAQMDASSTKNWFSRISFNPQSVG"]}}, {"location": "[39069:39375](+)", "type": "CDS", "id": "<unknown id>", "qualifiers": {"locus_tag": ["ctg34_36"], "transl_table": ["11"], "translation": ["MSKDTTSEHLRAELKNLADTLEEVLSTSGEKSKTELDKLRNKARAALDESRHRLGESGERIAQGTREAAGRADEYVRENPWHGVGIGAAVGVVLGVLLTRR"]}}, {"location": "[39374:39776](+)", "type": "CDS", "id": "<unknown id>", "qualifiers": {"locus_tag": ["ctg34_37"], "transl_table": ["11"], "translation": ["MMADSQQSHGPGKGVINIGQRIVTTLVGMVETRVRLAVVELEEEKANLLQMLLMVGLTMLFTAFGLMSLMVLVIWAVDAQYRLMAIAITTGVLFALALFFGLWTLSKSRKSTLLRATRKELETDRKLLEDDGA"]}}, {"location": "[39772:40060](+)", "type": "CDS", "id": "<unknown id>", "qualifiers": {"locus_tag": ["ctg34_38"], "transl_table": ["11"], "translation": ["MSRREREQRKAELLGIVQQQRLDLTAARRDWLAGTARYDHGWLTLVSMRRYLVIGSSALAIWTARNPGFLLRWAKRGFGAWSTWRLIRKNLPGSR"]}}, {"location": "[40281:40674](+)", "type": "CDS", "id": "<unknown id>", "qualifiers": {"locus_tag": ["ctg34_39"], "transl_table": ["11"], "translation": ["MKKLEDTGLLIARILMPILFITAGWGKITGYAGTQQYMEAMGVPGFFLPLTILLEFGGGLAILFGFLTRTTALFTAGFTLLTAFLFHSNFAEGVNQLMFMKNLTIAGGFLLLAITGPGAFSIDRVINKKW"]}}, {"location": "[40757:41738](+)", "type": "CDS", "id": "<unknown id>", "qualifiers": {"locus_tag": ["ctg34_40"], "transl_table": ["11"], "translation": ["MGQLIDGVWHDNWYDTKSTGGRFKRSESAFRNWVTADGEAGPTGSGGFRAERDRYHLYVSLACPWAHRTLLMRKLKGLEDLIPVSVVHPLMLENGWTFDDDFPAATGDSLYQNEFLYQLYLHADKEYTGRVTVPVLWDKQQNTIVSNESADIIRMFNSAFDGVGARAGDFYPQELRASIDELNGWIYDTVNNGVYKSGFATSQEAYDEAVTTLFSSLDRLEQILGQHRYLTGDRLTEADLRLWTTLVRFDPVYVTHFKCDKHRIGDYLNLNGFLREIYQLPGIAETVDLAHIRHHYYRSHKTINPHGVISVGPAFNWDEPHGRDHL"]}}, {"location": "[41788:42100](-)", "type": "CDS", "id": "<unknown id>", "qualifiers": {"locus_tag": ["ctg34_41"], "transl_table": ["11"], "translation": ["VNLWKAISLMAYGLISAVIIEIFSYLDYEEMIGEGEIKNVCVVLEALVIDDTRDVMAPVTFLFVLPLIYMATKRKFKSAPINIITVLLLTFWLWRFFLRYQFC"]}}, {"location": "[42096:42801](-)", "type": "CDS", "id": "<unknown id>", "qualifiers": {"locus_tag": ["ctg34_42"], "transl_table": ["11"], "translation": ["MDNEFCEVDELGFPHFTAMDYLRFRYLPNDRRFVTGESYLWAFKAGYLVYNKGRILKYAKEYNIPVLLLAGVAVSEAGGKPDRLKGYGILQLRQLIDIKNRNNFLSNNTSIGTIAMQLRVAAETMGINPASLTRTQQFQLSNCLLNDDFNINIAARHLRDLIIFDYPDTDTASLTDEQLILAGSRYNRGKERIKSDFIESISAPPGCPTREYSEYGRRILEKKETIENIMRIAE"]}}, {"location": "[42991:43891](-)", "type": "CDS", "id": "<unknown id>", "qualifiers": {"locus_tag": ["ctg34_43"], "transl_table": ["11"], "translation": ["MAKDRALTLEALRVMDAIDRRGSFAAAADELGRVPSALSYTMQKLEEELDVVLFDRSGHRTKFTNVGRMLLERGRVLLEAADKLTTDAEALARGWETHLTIVAEALVPSELLFPLIDRLAEKANTQISLMTEVLAGAWERLEQGRADIVIAPDMHFRASSEINTRKLYSMVSVYVASPDHPIHSEPEPLSEVTRVKYRGIAVADTARERPVLTVQLLDKQQRLTVSSIDDKRKALLAGLGVATMPYPLVEKDIAEGRLRVVSPEYSREVDIIMAWRRDSMGEAKAWCLREIPRLLAKQR"]}}, {"location": "[44026:44731](+)", "type": "CDS", "id": "<unknown id>", "qualifiers": {"locus_tag": ["ctg34_44"], "transl_table": ["11"], "translation": ["MIRSRAANDCGKADYGWLQGRYTFSFGHYFDPELLGYASLRVLNQEVLAPGASFQPRSYPKVDILNLILQGEAEYRDSEGNHTSARAGEALLLSTQAGVTWSEHNLSKETPLTRLQLWLDACPQRENPLIQRVKVAQRQSYTLLASPDGDQGSLQLRQQVWVHHIELQPGESWSTKLHGPRAYLQSIHGSLQAETHSAQQQALVCGDGAFIKEEQQVKLVAETPLRALVIDLPV"]}}, {"location": "[44821:45394](-)", "type": "CDS", "id": "<unknown id>", "qualifiers": {"locus_tag": ["ctg34_45"], "transl_table": ["11"], "translation": ["MKALSACAVILTALMLQGCAAVVVGSAAVATKTATDPRTVGTQVDDGTLELRVSNALAKDEQIKKDAHIVATAYQGKVLLTGQAPNADIPGRAKQIAMGVDGATEVYNEIRQGQKVSLGTASSDTWITTKVRSQLLGSDQVKSSNVKVTTENGEVFLLGLVTDQEAKAAADIASRVSGVKHVTTAFTILK"]}}, {"location": "[45405:46005](-)", "type": "CDS", "id": "<unknown id>", "qualifiers": {"locus_tag": ["ctg34_46"], "transl_table": ["11"], "translation": ["VKTVLEKIKACFTESIQTQIAAAEALPDAISRAAMTMVQSLLNGNKILSCGNGTSSANAQHFAASMINRFETERPSLPAIALSADNVLLTAIGNDRLHEEIYAKQVRALGHAGDVLLAISTRGNSRDIVKAVEAAVTRDMTIIALTGYDGGELAGLLGPQDVEIRIPSHRSSRIQEMHMLTVNCLCDLIDNTLFPHQDV"]}}, {"location": "[46011:46407](-)", "type": "CDS", "id": "<unknown id>", "qualifiers": {"locus_tag": ["ctg34_47"], "transl_table": ["11"], "translation": ["MEPVSSGTNRSGQLSRQQQGAGYELIARRHLEQAGLVFEAANVRFRGGELDLIMRDQQRWVFVEVRYRRNDRFGGAAASVTRQKQQKLLRAAAIWLAMRNASFDTCDCRFDVVAITGNQLEWLPDAFNAED"]}}, {"location": "[46364:48227](-)", "type": "CDS", "id": "<unknown id>", "qualifiers": {"locus_tag": ["ctg34_48"], "transl_table": ["11"], "translation": ["VQQSSDDNKADWQLLAIRALLNEGKYPQANQQFTQLPKTLSDSQRQEVQLLNAQLALSRQDVATAQGTLDKLDPTSLSSDQQARYWQLQITARQGKPSLTLLRAYIAQEPLLQGADKQKNIDATWQALTQMTPEQANNLVINADENVLQGWLDLLSVYTANRQDPDMLKAGITDWQTRYPQNPAAKTLPTALGQVQNFQQASTGKIALLLPLNGQAQVFASAIQKGFNDAKNGVLNAPAQVAMAQPAENAPATPAESDANAVVSPSAAQVGDEADSQQEQPAAPARSPSVTPAPASNAEVKVYDTSAQPLPQLLAQAQQDGATLVVGPLLKSNVEQLADSQTPLNVLALNEPEKIQNRPNLCYFALSPEDEARDAAHHIWEQGKRAPLLLVPRGSLGDRVSNAFASEWQKLGGSTVLKQQFGSTGELKQGINSGAGIRLTGTPVSAPQQQPQGVTIAGLTIPAPPVDAPVQSSSGSVDATYIVSTQDELQLIKPMIAMRVSSRDNVALYASSRSFQAGTGPDYRLEMEGLQFSDIPLLTGANPALMQQAARSFNNDYSLVRLYAMGIDAWTLANHFSEMRQLPGFQIDGNTGKLSATQDCVINRKLTWSQYRQGQIVPAN"]}}, {"location": "[48319:48592](-)", "type": "CDS", "id": "<unknown id>", "qualifiers": {"locus_tag": ["ctg34_49"], "transl_table": ["11"], "translation": ["MTCIFRSDQIDAREHRQGTLGDITQITNRRRNDVERAGRNICPIELFHCFIRIADLILSILKKTSLDTVCFLQKSFVIKQDASCLFFWPG"]}}, {"location": "[48601:49315](+)", "type": "CDS", "id": "<unknown id>", "qualifiers": {"locus_tag": ["ctg34_50"], "transl_table": ["11"], "translation": ["LLQHFAINARLFALHDHNEQQKAEQLLAKLQEGQSIALVSDAGTPLINDPGYHLVRRCREAGIRVVPLPGACAAITALSAAGLPSDRFCYEGFLPAKSKARCDTLRALEQEPRTLIFYESTHRLLDSMQDIATVLGEDRYVVLAREITKTWESIQGAPIGELLAWVKEDENRRKGEMVLIIEGFKAPADDALPAEALRTLALLQAELPLKKAAALTAEIHGVKKNALYKYALDQQEG"]}}], "name": "gnlXBKBDILMM_34", "description": "gnl|X|BKBDILMM_34", "dbxrefs": [], "annotations": {"molecule_type": "DNA", "references": []}, "letter_annotations": {}, "areas": [], "original_id": "gnl|X|BKBDILMM_34", "modules": {"antismash.detection.hmm_detection": {"record_id": "gnlXBKBDILMM_34", "schema_version": 2, "enabled_types": ["T1PKS", "T2PKS", "T3PKS", "transAT-PKS", "hglE-KS", "prodigiosin", "PpyS-KS", "arylpolyene", "resorcinol", "ladderane", "PUFA", "NRPS", "CDPS", "RCDPS", "thioamide-NRP", "NAPAA", "mycosporine-like", "terpene", "lanthipeptide-class-i", "lanthipeptide-class-ii", "lanthipeptide-class-iii", "lanthipeptide-class-iv", "lanthipeptide-class-v", "lipolanthine", "thiopeptide", "thioamitides", "linaridin", "cyanobactin", "glycocin", "LAP", "lassopeptide", "sactipeptide", "bottromycin", "microviridin", "proteusin", "ranthipeptide", "redox-cofactor", "epipeptide", "cyclic-lactone-autoinducer", "spliceotide", "RaS-RiPP", "fungal-RiPP", "blactam", "2dos", "amglyccycl", "aminocoumarin", "NI-siderophore", "ectoine", "NAGGN", "butyrolactone", "indole", "nucleoside", "phosphoglycolipid", "melanin", "oligosaccharide", "furan", "hserlactone", "phenazine", "phosphonate", "guanidinotides", "other", "acyl_amino_acids", "PBDE", "betalactone", "tropodithietic-acid", "pyrrolidine", "crocagin", "NRP-metallophore", "methanobactin", "opine-like-metallophore", "aminopolycarboxylic-acid", "NRPS-like", "PKS-like", "transAT-PKS-like", "RiPP-like", "RRE-containing", "fungal-RiPP-like", "phosphonate-like"], "rule_results": {"schema_version": 4, "tool": "rule-based-clusters", "cds_by_protocluster": [], "outside_protoclusters": [], "multipliers": {"cutoff": 1.0, "neighbourhood": 1.0}}, "strictness": "relaxed"}}}, {"id": "gnlXBKBDILMM_35", "seq": {"data": "CTGCTGCCGATGGCTGATTTCCCCGACCATTGGGCCATACACTTGTACAAACTTCCTGGCCTGATTAGCTTTCAGACCGGCGGCTTTGGAGCAGATAACCGCTTTAAACTCCTCCAGACCCGCCTGACGTAGCGTGGAATAGACTTCTCCTCGGCTGCGGCCACCCATATCGTAGCCCCTGCCCAGCGTGACGCCTGAATTTTGGCCTGGCCAGTGCAGCACGCGTGAAAAAAAAGGGGCGCGATGCTGGCGGTAAGGCACTACTGCGGTGATATAGTCATGCCCTTCAGCATCAAAGGTTATCTGACCCTCGCGCACATGCAGCGGGCCATTCGGCTGCCGCTGCCGCCAGTGGGGCGACATCTCTTTTAGCGCTTCGGTAAACCAGCTGTCGGTGGGGCCAACCAGTCCGCTGGGTGACAAATTGAGCAGTCGCTGATACCAGACGACCGCTTCGATAGTATCCTGTCCGCATTTGCCGCTGATTTCCAGTTCGCGGCCGGTAGCCTGCTGATAGCCAGCATTCATCACCATTCGCTGGAGTTTTTTGACTTCTTCCGGCTGGTTGGTGCCGCAGGTGCCCACCGAGGTAAACACCAGGTTCGGGTGTAACACCATCGGGTCGTGATAGCGCTTTTGGTTCATCAGAACTCCTTTTCATCGCCCGGTAATGGCGGTTTCCTTTAACTTCTTTCCCTGATACTAATCGCGAGGTTATTAACGTTATATATAAATTTGATATTATTAATGATGGAATTAATTACAGCTTATTACGATAATGTTTAATCATTAATAACGCTTTTAATGAAGAATAAAGTAAAGCATAAAGCGGTTTATTTACCAACAACTTTCTTTAAGCCGTTGTGATTAACGACGCACCCGTTAAGCTGCGTCGTTAATCAGTCAGTTATTGTGGCTGGGTCGGCACAATTTTAATATTCACCATACCAATTCCCAGTCTGCGCGGGTCATGGCCGATAATATTACCGGTATCGGAGATTATCGGCTCTGGCGGGGTAATCACCAGCGTGCTGGCCTGCTGTGGGTTGCGGAAATGCAGAGTGGTGGTGGTCGCCTGTTCAGCCAGGTTCAGCAACTGAATATCCTCGCCGACGCTGACCGGAATCGGGCGGTGGATATTCGGGCCGATAGCGCGTGCGGTTATCACCAGATCAAAACTCTCTGGCAGGGGATCACGATATTCAATTTTCACTTCCGGGGCCAGATTGGCATTCGACCAGCGTCCCCACTCTTCCGGACGCGAAATACCGCTAAAACTTTTCACCGCTTGCGGTGCGCCAGGCAGATGGAAAATAAAGCTGTCGGCCTGATAGCGGATATCATTATCTTCAATCTTAAGCTGGGCGATATTCTGTCTGAACCGTTTTTCGTCACCTTGTACCGGCTTAAAGTCGGCGGTGCCGTGATAGTTGTCACCGACAATCTGCATCACCTGCGGTTGCGCGTTTAGCTGTCCGCTGGACAGGCAAAGATCGTTGGAAAGCGCTAATTGCGGCTGCCAGATACGCGCCATCCTGAAACATTTATCCACCCAGAGAAACGTATCCCCGGCGGCGAATTCCGCCAGCTGATAGCGCAGCGGGGCAGAGTATTCCCCCTCCGGGAACGGCTCCACTTTGCCTTCGCTAACCCGCAGCAGCAACGGCAGCTTAAAGTTAGCGCCGGAGAAACTGAAGGTGCCGTTTTTCTTATCGATAGTGAAATCGGTCAGGGTCTTAGGAAAGTTCCACAGGCGAATAATGTCCGGCTTCCACTCGCTAATTTTTTCTTTCATATTGAGAAACGCGGAGGAGAGCGAGATACCGGACAGGCTGCTGCGCCCAAGGCCGATATAGTTATCACCGCCTAAAATATCCAGCACCGTCGCACCGTTATCCAGTGAACTGCGCTTTACCGCATTGAGATCGCTATTCGGCTGATCACCACGAATAATAAAGAACAGATTCTTCCGATCCTGTTTAGTGAGGTATTTATAGGCGGTGTTATTCATCGCCAGATGGTCACTGGAGACCACAATCACGGTATTTTCGAACCAGGGTGAGGCCTTAATTTTCTCAATCAGACGCGCGATATGCTGCTGGCTACAGGTGACCGCGCTGAAGGATTGATTGGCTTTACCCTCGATGCTGTAACTTTTGCGCTGACAACTGCGTGAGATAAAACCGTCCGGATGGTGGGTATCGACCGTCAGGGTAAACAGCGCGAAGCGGGTGTTCTGTTGCGACAGTTCGCTAAATTTCTGATACACCTCATCCAGTACCGTATCGTCGTAATAACCCCAGTTATTACGGTATTTCGCATCGGCCACCCGCTGTTCCAGTTCACGCGCACCATACAGATTCTGGCTGTCGAAGCCATGGGATTTCAGAAACAGATCTTTACCGGCAAAGCGCAAATCTGCACCCTGGATAAAGTAGTTGGTATAGCCGGAAGCTTTCAGAATATCGCCGAGGCAGACGTTTTCCGGGTAGAAGCTCGACAGTGCAGCTGACGCATTGCCATTAAACGGCGCAAATAGCGGAATGCCGCATTGTGAAGCCACCATTCCGGCGATGGTATATTCCGTGCCGGGGAGTTGCTCGGTCTGGCTGAAATCAATCCCCTCGTCTTTCAGCGCACCCAGCTCCTCGGTCAGGCCAGGAAAGGCCTGTGGGTCGAAATAGGTGCGTTCGAGGCTTTCGGCATAGATATACACCAGATTAGGTTTACGGCCGGTCATGGTTTTGTGCGGCACCTGGTAGTGTGCGGCAAAATCCGATTCGCCCTGACGCGTTTGCGAGCGCACCAGATCAAATACCTGCTGAAAAGCGGGAGTGGTTTTAATTGAGGCCAGTGACAGCAGTAAAGCCAGCAGGCTATAGCCAAAATGGTGGGGCAGATGTTTGCGCCGCCGTAAAATCCAGGAGAGCAGACCGAATATCAGCAGCAGTCCGACCATCAGACCTGTGGCCGGCAGAATATATTTACTGATCCCGGCACCTTCCAGGCTGTTGGTCAGGGTGTAGATAACCGCATCATTTATTCCGTCGCCGGTAAAATAGTTACTGGCAAATAAGGTCGCATTAAGAATGACAAATAAACCTGAGGTGATCAGAATAACGGTAAACCAAATATTATTACGCCCGGCCTTTAATGCATAAAGTAAAATAGCAGTTAAAAATAAAATAACTGAAAGTAGTTCCGACGACATCAATTCCTCTCTTGTCATAAAGCCGCGTTCCCTTGCGCTTACCCTCCTTACCGGCAGCGATACCCGCGTCCAATTTAGCCTGAGAGGCGCAGGCAGGCAACTGGAGGTAGCAGAAATGCGGGCTGTATCAGAATCAGGCAAAAAAAGACCAGGCTGAGGGAACCTGGTCTTTCGGCAGGGAAGCGGTCGGAAATGATCAGAGTTCGCCGGTGATATACTGGGCAACGCCGTTGCCAAAACTCCAGTCGCCTTTGTCATTGGTGATAAACGAGATCATCAGATCGCTGCCGGCAATGCCGCAGCTCTGTTTAAATTCGCGCGCCAGTTCCGCCATAAAGAACTGTTTTTGCTGGTCGCTGCGTGGGCTGGTAAATACCCGCACCATCACCAGATTATCGGTGCGTTGCAGTCCGAGGCCGGTATCTTCAAAAACCATCTGATATCTTTTATTCTCGTGAACAATCTGATAGCGATCGCGCTCCGGTACCTGAAACGCCGCCAGTACCGCGCGATGCGCTGCATCCAGCAGGGTTTTCATTTCAGACTCTGAGCGGCCCTGAATAACATCGAATTGTAATAACGGCATAGTAACTCCTGACATTGCGTAAAAGTGGGTAACTCACCGGGTTATCCTGCACCTGCTGGCGACGAAGAAAAAGCGCTATACTTAAAATGATTATTTACTATTTTGAACAATGACGATGAAAGAACTGAAAACCGATGCGCTGTGGATTCATCTGCACTGGCTGACGGTGCTGGCCGAGCAGGGAAGTTTTACCCGCGCAGCCGAACGGCTGGAAGTCAGCAAAGCGGCGATGAGCCAGAAGATTAAACAGCTGGAAGAGATGGCGGGCGTGGCGCTGGTGCAACGCACCACGCGTAGTGTGCGGCTGACCAGCGCCGGTGAAAAACTGGTGGAGGATCTGCGAGCGCCTTTTTCGCAGATTGCCCGGAGTTTTTTCAGCGTCAGGGATTCCAGTGGGCCGCTGCGTGGCCTGGTGCGGGTAACCGCGCCGGTGGCGTTTGCCCGCCAGCAACTGGTGCCGCATATCAGCAGTTTTTTGCGCCAGCATCCGCAGGTGCGCGTGCAGCTGGAAGTGTCTGATCGTCTGGTGTCACTGGCCAGTGAAGGTTTTGATCTGGCGATCCGCCACAGTAATAGCCTGCCGGAAACCCATGTCGCGCTGCCGCTGTGCGAGACGCGTGCGCTGTTAGTCGCCTCGCCGGGATATCTGGCGGAATATGGCGAACCGCAGACGCCGCAAGCGCTGCATCAGCATCAGTGTCTCTATTATCCACGTGGAGTCGAGTTACCGCGCTGGACGTTTGCCCGCCATAGCGCAGCCAGCGAGCAGGTGACGGTCAGCGTCAGCGGGCCGTTTGCCACCAATAACAGCGAGTCGATTCGCGATGCGGCGCTGGATGGTTTAGGTATCGCCATGCTGCCGGATTTCAGCGCCCGCGCCGCGCTGGATAACGGCAGTCTGCAAGTGCTTTTGCCGCAGTGGCGCACCGTCGGAGCCTTCGCCGATAAGCTGTATATCGTGCGGCCCTACGCGCCTCAGGTACCCCGTGCTGTCACCGAATTCAGCCACTGGCTGCGCAACGCTTTTCAGCGCGATTCCTGAGGTTTTTCGGCAGCACCGGTCAATGAACTACGCTTAAAGTAGTGAATTCTCACTTGTCAGCAAGGAGAACAACATGACTGATGCGCCATACGGCCTGATCGCCGTTGATAAGCAGGGTAGCAATGTACTGTTTCTGAATCCGCAGACTTTCGCCGTTGAGCAACAACTTAACGCCTTTCCCCCGCGACCGCATGAGCTGCTGATTTTGCCGCAGCAGAATAAAGCTTATGTGCCGATTTTCGGCGATGGCATCCACGGTGATAACCCGCATCCCGGACATAAAATCGCAGTTATCGATCTGGTGACACGTCAGCTGAGCGGGTTTATTGATATTCGTCCGCTGGTATCGCCGCATACCGCGCGGCTGGGCCGGGATGGCCGGGTCTATATCTGTTGTGAAAACAGTGCCACTATTCTGGTGATCGATCCTGAAACCGATCGGCCGATCGATCAGATCGCGCTGCCTTCGCATAACAGTCATCGCCTGACGATTCTGCCGTCAGGTCGCAAACTGTTTACCGAGAACGAAGAGGATGCCAGCATCACGGTGATCGATCTCTGCACCACGCACGGTGAAGTGGTGGAGAATATTTTGATGCCGCGCGCGATTAACGGTATTGCCGCGTCGTCGCGCTATCCCTACCTGGTTGCCACCGATGCCGAGCGGCCATTGCTCTACGTGCTTGATGCGGAAAGCCACCGTATCCGGCATTATCTGCCGTTACCAGGACATAAAAAAGCCGCGCAAATTGTTCGTTTTAGCGATGATGGTTCGCTGCTGATGGTGATTGGTGATGGCGAACCGATTGTCACGCTGTTCGATGAGATGCTGACGCCGCTGAAACAGATCGAAGTGGGCAATAAACCGATGGACGGCTGCTTCAGCCCGGATAATCGCACCTTACTGATTGCCAACGAAGAGGATGGCACCCTGAGCGTCATCGACGTGATGGCCGGCAAAGTGATTGCCACGCCGTCGGTCGGACGCGGTTGTGAAGTACTGAGTTATTTTACCCTGACCTGAAACTGTTTGAGAGGGAGTGGATGAACAACTACAAAGTGGCAGTGATTCCGGGCGACGGCGCTGCCATCAATGTTTGAACCGGTGCACGGTTCGGCACCGGATTTTGCCGGGCAGACTATCGCCAATCCAGTAGCGACAATCGGGTCAGGCGCGCTGATGCTGGAGCATCTCGGCGAGCACGCGGCGGCACAAGGCATGATGCAGGCGCTGGAGCACGTCACTGCCGAAGGCCAACTGCATCAGACGCAAAGCGCCGACGCGGTATTACGCCACATTTGATAGTGATGCCGGTATCACCGTATGGAGCAATACTGATGGATTTCACCCGCGTACGCATTGAAACACCCCGCTTGATTCTTCGTCCTTTGATCTGCTGTTAAGTGAACGCAAGGAGTAAATGATGCAGGGACCCAATCCCGATAATCCTTATCCGATGGCCGGTTTTCCCCAGGTTTGTTATCTGAAAAATGTGGTGCAGAACCCGCAAATTGAGATTGGTGATTTCAGCTATTACGACGATCCCGAGGGTGCGGAGAATTTTGAACGCAACGTGCGGTATCTGTTTCCGTTTATCGGCGATAAGCTGGTGATCGGCAAGTTTTGTGCGCTGGCACGCGGGGTTAAATTCATTATGAACGGCGGCAATCACCTGCTTTCCGGCGTCTCGACCTATCCTTTCTGGATATTTGGCGGCGGCTGGGAAAACAGTATGCCGCCAGCCAGCGCGTTGCCGTTTAAAGGCGATACGCGGGTCGGCAATGATGTGTGGATCGGTTATGACGCGCTGATTATGCCGGGGATAAAAATCGGCAATGGCGCGATTATCTCTGCACGTTCGGTGGTGACGCGTGATGTGCCTGCGTACAGCGTCGTGGGCGGCAACCCGGCTGCGGTGATTAAAATGCGTTTTGCGCCCGAGCAGATTGCGCGTTTAGAAGCGCTGTGCTGGTGGGACTGGCCGGTGGATAAAATTACTGCCTGTCTGCCGCAAATTATTGCCGGGGATATTGACGGGCTGGCGGGTGAAAACTAAATAAATGGCCGGTTATATATCGCCGTACTCCAGTGACGGCTACTGGCATGTTTTTCGCCTTGCCAGCCCTGCTTACGAAGCTCACGGGCGATCATTTTGTTCATGATGCCGTGACCGACCAGTAAAACCGTGCCCTGCTCAGACAAGCGGATCAGCTGAGTTGCCGCCTGCTTAGCGCGTGCGGTGGCAGATTTAAATGACTCCACCGAGCCGGAATAGCCGCAGAACCACATTAAGCGCCACAGCGACAGCCACACCGCAGGCGGCAGGTGCAGGCGCGCCAGCGGCAGAATCGGGATGTCGACCTCGCCGTACAGTGCATCGCTACTGTGCGCCTGCATCCCGAGTTTTTCCACTGACGACAGCGCGCGCGGCAGGGTGCTGGTGACAATCACTTCGGCCTTTCTGGCGATCATCAGGCTGCGTTGCGGCGGCAGATCGCTGACCAGCGAAAGATTATACTCTTCACACCATTGCGCCATCGCCAGCGCCGAAACTCGCGCCGGAAACGAATGATCGGGTTTTCCGTGCCGCATCAAAATTATGACCATATTATTCAGCCTGTGTTGCCGTCCATGCAGGTTAGCCGATTGCGCCAGTGCTGACATCTCTGACAGACACTTTCAGAATCAGTCCATCGTGAACGATACCTTCATCTGAATGTCATCTTGCCATGCGACAAACAGTCGCCAGTTGAAAGTTCAGCAGCGTGTCAGACTTAGCGGCAACAGATTAGCACTACAACAGTTGAAAAAAAAATCACGGTTTTTTCACCGATTGATCATTGTTTAACCTGTTGATTTTATGAGTTATCGATTTTACCCTGACGAATAAATGTAAAGGTAAGCTAATTATTAGTCGTGTTTGCTATTGATTTATCTACGCGCGTAGATACAATCAAAGGGTAGTGATAACTCACAGCGCTTGTTGTTCTGGCTGCTCCGTGATGGTCGCATTTGTTTCGCGTTACTTAAGCGATCGGTTAATTAAAAACCGACAGACGCGCAGCAAAAATAAGATCCTGACACCAGGGAATCCTTTACTGACCTTTCATCATGGCTCAGAAACTGAGCGTCTTCACCGGGGAGTTATCTCTTCGTAAGCAAGGACGATGACCCACGGAAGGGCGCTCTTAAGATCTCCTCACATCAGGGAATTTTTTGAATGACCGCACCTCAATCTGTAGTGCAAAAGGCTTCGCCAGCGGCACACTCCGCTGCTGATGAACGACTCACCACCGAAGAAGGACGCAAAGATTTCTGGCGCGCCACCTTCTCCTGCTGGTTGGGTACCGCGATGGAATACGCCGACTTTGCCCTCTACGGACTTGCCGCCGGAATTATCTTCGGCGACATCTTCTTTCCCGAAGCTACCCCTGAGATGGCGCTGCTCTCCAGTTTTGCGACCTGGTCCGTTGGTTTTATTGCCCGCCCGATCGGTGCGCTGTTTTTTGGCTGGCTGGGCGATCGCAAAGGCCGCAAGGTCGTCATGATCACCACCATCATTCTGATGGGCGCTTCCACTACCCTGATTGGCCTGATTCCCAGCTACGCCTCGATTGGCTTATGGGCGCCGGCTTGTCTGGTGATTCTGCGGTTTTCGCAGGGATTTGGTGCAGGCGCGGAGCTTTCCGGCGGCACCGTTATGCTGGGTGAATATGCCCCGGTGGCACGACGCGGGCTGGTTTCCTCAATCATTGCGCTCGGTTCCAACAGCGGCACCTTACTGGCTGCGGTCGTGTGGCTGGCAGTGGTACAGATGGATCAGCAACAGCTTCAGGATTGGGGCTGGCGCATCCCGTTTCTTTGCAGCTCGCTGATCGCCCTGACGGCACTGTGGATTCGGCGTAATCTGCGCGAAACCCCGGTTTTTGAACGCAAAAAAGCGCAGTTACAGGCGCAACGCGCTGAAATGATTGAGGCAAGTCCGCAAGCAGCAGACAGCCGTGGTTTCTGGCAGCGCAGTAAAGCGTTCTGGATTATGGTTGGTCTGCGTATCGGCGAAAATGGCCCTTCTTACCTGGCTCAGGGATTTATTGTCGGCTATGTGGCGAAAGTGCTGATGGTGGATAAATCGGTGCCGACCACCGCCGTGTTTATCGCTTCACTATTAGGCTTCCTGATTATTCCGCTGGCGGGCTGGCTGTCCGACCGGTTTGGTCGCCGCATTACTTACCGCTGGTTCTGTCTGTTACTGATTATTTATGCCTGGCCGGCGTTTATGCTGCTCGATACCCGTGAACCGGCGATCGTGATTGCGACTATTGTTACCGGTATGGCGCTGGCGTCATTGGGTATTTTCGGCGTGCAGGCCGCATGGGGCGTGGAGATGTTTGGTGTGCACCATCGCTACACCAAAATGGCGGTAGCCAAAGAGCTGGGTTCGATTTTATCCGGTGGTACCGCCCCGCTGATTGCCGCAGCGATGCTGTCATTGACCGGCCACTGGTGGCCTATTGCGGTCTATTTTTCCGCGATGGCGGGGATCGGTTTTCTCACCACCTTTGTGGCACCGGAAACTCGCGGGCGCGACCTCAATCTTCCTGAGGACGCCATCTGATCGCGCGGCGAAACAGGCTGGCCGGGCGTTGCCTGGCCAGTATTTTCTCTTTTATCGATTAATTTGCAGGTAAAGGGTTTGGCTAAACAGCATTCTGAGCGTGTCACCCGTTCTGACGTCGNNNNNNNNNNNNNNNNNNNNNNNNNNNNNNNGGTCGCAGAAGCGACGCGTCAGCGGGTGCTTGATGCGATCAAACAAACCGGTTACCGGCCTAACGGTATTGCCCGTGCGCTGGCTTCCGGCAGTACCAAAACCTATGGCTTAGTGGTGCCCAATATTTCCAACCCGTTTATTGCTTCCATGGCGCATGCGCTGATACAGGAAGCGCTAAACGACGGGCTGGTAATTTTGCTGGGGGATGCGGGCGACGACCGTAAGCGTGAACGGGAACTGATTCACAGCCTGCTGAATCGTCAGGTCGATGGCCTGTTTTACAACAGCGTCGACCGGCACCCGTATATTGATCTGATTAAAACCAGCGGCACGCCATTTGTGATGCTGGATCGCGTCGATCCGGAATTACAGGTCAGCATGCTGCGGGTGGATGAGCGTGCCGCTTCATGCCAGGTGACCGAACATTTACTCAGTCACGGCTATCAGGATGTCGGCATTATCGCCGGGCCGGGCGAAATGCTGAATGCCCAGGATCGCATCAACGGCTGGCGTGACGCGATGGAGAACTATGGCTTAGTGATTAATCCGGCGTGGATTTTCCCGGCCAGTTATACCCGCGAAGGCGGCTATCAGGCGACAGAGCAAATGTTGCAGGGCGATAAGCTGCCACGTGCGCTGTTTACCAGTAACGAAGCGCAGGCGATTGGGTGTATTCGCGCCTTGCAGCAGCACAATATCCGCGTACCAGAACAGATTGCTCTGGTGTGTTTTAACGGAACCGATCAGTCAGCCTATCATGTACCGGCGCTGACGACGGTGCGCCAGCCCATCCGGGAGATGGCGAAAACGGCCATTGAGATGCTGAAAGCATGGAATGGCGAAGCGATGCTGCGTGAGTTTTCTCACCAGCTGGAAATCGGCGAATCCTGTGGCTGCGCGTCAGCCAGGCCGGAAAGCGCCAGCAAATAAAGATAATAACGATGAAAAGATTAATTATTGATTGCGATCCGGGGAATGGCATCGCAGGAGCCAATGTTGATGATGGTCTGGCATTAGCACTGGCTATCGCCTCGCCGGATATTGCGCTGGAGATGATCACCACCGTTGCCGGTAATACGCCGGTGGACGTGGGCTATCGCGTGGCTCAGGATCTGCTGAACCGCCTCGGGCTGACGATTCCGGTGTATAAAGGCGAAAGTCAGGCGTTGCAGGAGCCACCAGAGCCATGGCGACAGGCACTCGATCAGCGGGTGCATCAGCTGAATCTGACGCATTTATGGCAGGGCGTGCGCCAGCCGTTAGCGCAGGATACGCCGACCCACGATGCGGTAGATGCCATCGGTCAGCTGATTTGTGACCATCCCGGCGAAATTACGCTGGTGGCGATTGGCCCGCTGACCAACGTGGCGCGCGCGATGCAGCGTTATCCGCAGCTGGCCGAATCGGTGGCGGAGATTGCCATTATGGGTGGCGTTTTTGCCCTTGATGATTATCTGAAAGACACCAATTTTGGTCTCGATCCGGAAGCGGCTCATCAGGTACTGACCAGCGGAGCGAATATCACGCTGGTGCCGATGGATGTCACCACTCAGACGTTAATGACCCATCAGGATCTCGACAGGATTGCGAAGATCGATAAGCCGCTGGCGCGTTTTGTCACGGAAACTTTTCGTCCGTGGATTGATTACTCGATGAAAACGCGCAATCTGTCCGGTTGCTGGATCCATGATGCGCTGGTGGTTGCCTGGCTGTTAAACCAGCGGGTAGCCAGCGCCACCGATTATCTGGCGGATGTCGAGCTGCGTCCCGGCCCGACGCGCGGCAAGTCGTGGCGTTATCGTCAGCCATTACGGGTCGATGTCGGCATTCAGCAGCCGGCAGGTGGCATGGTACATGTGCTGCAAACGGTGGATAACACCTTGCTGTTAAGCATGCTGGAGCAGGCGCTGGCCGCGTCAGAATATTGAGGAAGAGTGACCTGATAAAGTAGCGGAGCCGTTTTCGGCTCCCGTCCTGATGGCTAACCCTGGTCACGGGCGGCGAGATCGCCGCCCGTTCGGGAAAAGCGAGATATTAGCGGCTGAGTCAGGCGTTAAGACTTCTCTTCCAGCGTACGTAATCAATCAGCAAAAACAGCAGCAGGCTGATGCCCATCAATGGCAGGCTAAATGCCAGCGCAATCACCAGCACCGACAGTAAAAAGCGCCCGCTGAGACTCAGTTTACGCCAGCCATAAATCAGGGTATCGGCCGGACTTGCCTGCTGGTGAATTGCCGGACGGCGCAACCACCACATGCGATAGCCCAACACCACCATCAGGCATAACCCTATGCCAAACAGCGCCAGCACCAGCTGGTTTGCCAGCCCAAACAGCACGCCCATATGCGCGTCGATTCCCCAGCGCGTCAGTTTGGCTAACAGGCCAAAACTGGCGAATTCGACCTTGTCTGTCACCTGGAAGTTATGTGGATTAACCGCGACGGCATCCACCTGCGTTGGCCAGCGACCATCAATCTCAGATACCACCCAGGCTTTGTCAGCATGGTAAGCCGGACGAATTTCCACTTTACCGGCATCAATATTTGCTGCCCGGGCGGCAGCCAGCACCGCATCAAATTGTGCCGGTGACAGCGGCTCATGTTCGGCGTGGTGAGTCATCATCGCCTTATGATCGCCATGATGCTCCGCATGCTCATCCACCGGCATGGCAGGTTGCGCGCCATCCAGCTGGGTATTCACCGCGGGCGTCAGCCAGCCAAAATGCGCGCGCATTTGCGAAATATTATTACCTGCCCAGTTCGACCAGGTTAAGCCGGTAGCCGAGAAGAACAGCAGACCTGCAAGCAGCACCAGGCCAAGCGTGGTGTGCCAGTGGCGCTGGCGCAGGAAACGGGCGGTGCGTGAGGCTCGCTGAGTCGCTACCCGGCGGCGCGGTGTGCGGCTTGTGGCCCATAATGCCATCCCGCCCAGCGCGGCGATCCACAGCCAGCTGGCTGCCAGCTCACTGTAATTACGGCCAACATCACCGAGCAATAAATTGCGATGCAGATAGTCCAGCCAGGTACGAAACGGCAGGATGCCACTGGTGCCATACGCCGTCAGCTCGCCGCGAATCTCCAGCGTTACAGGATCGATAAATACCGCATGCGTTTCCGATGGGCCTGCGTTCGCGCCGCGAAACATCACCCGGGTGGTCGCCCCGGCAGCGGGCGCTGGCCGTACTGCGACGATATGGGCTTCAGCGCCCATATGTTTAATCGCGCTGGCTACCTGTTGCGAAAGCGGGCGATCTTCACCACTGGCGCTGGTGTATAACTGCTGCGCATACAGCTGATTTTCCAGCTGCGGTGTCAGAACATACAGCGTGCCGGTCAGTGCGGCGACGAAGATAAACGGGCCGATAAACAGGCCAATATAGAAGTGCAGACGACGCAGCAGATGCGTAATCGCCTGCGCACTTTGTGCATTTTCGGCGCGCGCGGCTGGCGCGGCCGGAATGATTTTTTCCGACATAGAAGTTCCTTTGCCCATAGCAGGCATGTGCAGGTGCCTGTCGATTGTCGCGACAGGTTAATAAATTAGCGTTTTCAGGAAATCAGTGTCGGAAGTGGCGGGGCGCGCGAACGGAAGTGAATCGGAACAAAGATGGCNNNNNNNNNNNNNNNNNNNNNNNNAGGATGTGCCACCGGGCGCGTCGCCGCCTGTAGCATACTCCAGAGTGGAGGCAGGTTACTCAGATTCAACGGCAGATGGATCAGCAGTACACAGTAGCCGCAGGCGTTATCATCCATCATTGACATATGATGCACCCGCGTGGGCGGCGACAGCTCAGATGACGTCATCTGATGCGGCATTTCGGCCATCGCCATCTCGCCGTGGTGTGACATCATCATCATTGGCATCTCTGCGCCACGCGCATGCGCCAGTGATTTTGAGATCACCGGTGCAACAAACAGCAGCAGAATCGCGAACAGGCCAAGCCAGGCGGGCAGGCGACTGCGCGAAGCATAAATCTGTATCAGAGACACACTTTGCCTATACCTTTTCAACGCGGGGGGATTGTAACGGAAACCACCCCAGATGTTGATAACGTTCTGTGCAGAAACTTCCTGGCTTCAATAGAGAACTTTGTGCTGTTTGCTGGCAGGCTGCGCACGGGCGGATAAATCAACCGCCGCGGCTGACATACTCTGAGCGGGCATAACGCGAATCACGCGATTAAGGAGAAGGCGTATGACCGCTGTCGATACGGGTCTCACCCACGTGGCATTTGAAGTAAAGGATTTGGCAAAAAGCATCGATTTTTATCAGCGCTATGCCAGTATGAAGGTGATTCATCAACGAGAACCCGGCGCGCCCGAAGCAGAAAAGGTCGCCTGGCTTTCCGATCTGACGCGTCGCTTCGCCATTGTGTTGGTGCAGACGCAAATCAGTGAAGACACGCCGCTCGGGCCGTTTGGTCATCTCGGGGTGGCCTGTGCCAGCCGCGCAGAGATTGATGAAAAAGTGGCGATGGCGCAGCGGGAGGGGGTACTGCGCCGCGCGCCAGAAGATTATGGTCTACCGGTGGGCTACTGGGCGTTTTTCGCCGATCCGGATGGTAATACGCTGGAGCTGTCATATGGTCAACAGGTGGGATTCACCGTCGACCAGGCGTAACGGACAGCGGCAACCGGCTGCTGTCCATGATTTCAGATTACTCAGCTGGCTGACAGACATCGACCCATTCTGCTGCGGTCAGGTCAGCCATCTGCTGCGGCGAGATACGCACCGCACTGTGAATCGCGCCAGCAGCTGGCAGCACTTCGGCGAAGGCTTGCAGTGAAATATCACAATAAACCGGCAGTGGATTCTCGAGACCAAACGGGCACACGCCACCCACCGGGTGACCGGTCCAGTTGACCACTTCGTCGGTCGTCAGCATGCGGGCTTTAGCTCCCAGCGCCTGTTTTAATTTGCGATTATCGAGGCGGGCATCGCCGCGCGTCACAATCAACACCACCCGATCTTTCACTTTCAGCGACAGCGTCTTGGCGATTTGTCCCGGCGTGACGTTATGGGCGCTGGCCGCCAGCGCCACAGTTGCGGTGCTTTCAGCCAGTTCAATAATATCAATCTCAGGGGCGCGATCGGCAAAGTACTGCCGCACAGACTCCAGGCTCATGCTTTTCTCCAGACTTTTAGCAGCAGATAAAGCTGCCACAATGGCTGGGATCTGTAAACCGGAGGAAAACGGAAAAATCGTCAGAAAATGGCGGCAGAGGTCAGGCGCATTTTAGCGTGCAGTCGCCACAGCGTTGCACATCAGGGATACGATAGCGCTGGCAGCAGCTACGGCGCTGCATGGCACCGTCGCGGGGAATCATGGTGCGGTAAAGTGGATTGTCTGTGCCGTTAAGCAGTTCGCGCGAAAAGAACAGCGCATGCTCAAGGCTGACCAGCGTATCTTCATCAAGAAAAGGTTTCAGCTCGCTGAGAAACCAGTGCATCAGGTAGCCGGTATTGTTCCAGATCAGTTTGGCATTAATATCGCCATGTTGTTCAATACCCTGAACGACCGGCAGCAGGTGGCGCTGAATCATGCGGTCGATGCGCTGGCGGGCGCTGAGGTAGCGGGCGTCTTCATCTTCACGCACGTCGAGCCAGTAGCAGGCAGGGCGGCCAGTTTCGTGAAATTCAATATGGAAATGTTCCGGGGAACAATCCAGCGCGCGCGGCTCCAGCAACAAAGCCATCATCATCGGCGGTACAATCAGGCCGAAATACCATTGCGCCCAGAGTGACTGTAGCGGTTTGGCTTCACGTGGCGTGTGCGGGTGGTCGCGATAAAGATGATCGCTGTACAGATGAGTGAGCGGTAAAAACGTCTCAGGTTGCGACCAGTTTGCCAGCGGCATGCAGGCCGCGGGGGCTTCTTCACCCAGCTTAACGCTATCAAGAAAATAAGCACGATGTTCGCTAAACAGCGCATGCAGCGCAGCACCGAGCGATCTGTCACTTTGCAGAAAGATCAGCGGACTCGAACCATACTCATAAGCCTGACGCGTAATGATTGCCATGGGCATCCTGTGTGAAGCGTTAACCGTGATACGAAAACAAATGATAATCGTTCTTGATTCTATCCAGGATGCAAAACGCAGGCAAGCTGATCAATGACGATCTTTCGGCCACCGCATTTATCGCCAATAGTTTGGGTATTAGTGCTAAAGGTTTTTTGTCTCGGAATATTCTGGCGGGAAATATTCAGCCCCATCGCGGGGCTGCAATCGGTTAAAGAATATCGGCGGGTTGCGGGGTATTGGCAGCCGGCAGGTTATCCCAGCAGAGAATAGTATTGCGGCCCTGATTTTTTGCCACATACAGTGCGCGATCGGCATTAGCCAGCGCCAGCTCAAAGTCATCGTCAAACAGCGGAGCGATACCGGCGCTGATGGTGACGTGCGTGGCGACCCGTTCATTAAAACGGTGCGGGATATCCAGATCCAGAACGTACTGACGAATGCGCTCGGCCAGCTTCAGGGCAATGGAGGCGTTAACATTGGTCAGCAGCACCAGAAACTCTTCGCCACCGTAGCGCGTCACAATATCACGCGAACGTACGGCATCCCGTATCGCCACCGAGACGCGGGCCAGCGCCTGATCGCCCATCGCATGACCGTAATTGTCGTTATAGGCCTTGAAATGATCGATATCCAGCAGCAGGACGAAATGGCTGCCTGAGTGGTTCTCCAGCACGTTTTGCAGCCGGTTTTTCAAGCCGCGACGATTATACAAACCGGTCAGCGGGTCGAGCATGCTGAGATCGCTGTAGGTCTGTTTTTCTTCATAAAGCTGGGACATCAGCCGACGGGTAAAGCCATCGCTGCGCCGCCGCATAAAGTGGTGCAGGGTAAAGCCGGTCAGCGGGAGCGCAATGGTAAACAGGATCATCAGCAGGTTATTACCGTTGTCGAGCACCAGTACGGTCGCGGCAGCGGGCGCGGTATGCAGGCAAAATGCCAGCAGATGATCGCTCAGGGCGATTGAGCTGATAAAGAAAATACTGATTAAGCTGATCAGTAAGTAGCTGCCATCGAAATAAAATATCAGCTCATATTTCAGTGCAATATGCCAGGCCCAGAGTATTCCTGTTATCAGGGCGACACTATTCAATAACGGGAATTTGGCTTGTGGCTTTAGAAACATCCAGCCTAACAGCATGGTGCTCATAGTGGGGATCAGCAGTGTTGGCAACAGTATCCGCGACGGCGATTGATGATGATGATTAAGTAAAAAAAACAGTGATGTCGCTGTGTTTAAAAAAAGAAATAACATCACAGTTAGCCGATATTTGCTGTGAAGCAATTCGTCATAAGTTTGTAATTTCATATATATACTCGCTGCTGCCCTGAAATATCAAAGCACTACGCCCGAATTCAATTTTATTATTCGAACATGAATAGTTTTAAGTTGTTATTATTTTGTTTTTTATAAATATTGATCGAGCGCAATCTATCACTTTACTCCTGGTCTGTCATCCTCAGGGTCAAAGATTCAACAATTCTTGCTGCATAATGAAAAAAACTATCATATGCTATTGGTAATCATTATCATTCGCAGGCAGTGGTGGCGGATACGTTATGGGGAGTAAACGGGATGTCAGGAAAACGACTGGATAGCGCCTGGGGCGTGCTGTTACCTTGTGTCATGATGCCGTTAATGGCATTGATGGAACTCTCGTTTGATCAGTGGCGACTGGTGATGGTGATTGCCCTGCTGGCGACGATCAGCATGCTGTATCATAAAAAGCTGCGTCATTACCTGCTGCTGCCGTCATGCGTGGCATTGGCCGGATGTTTAGTCGCTATATCGTTGAAATTTACCGCATGGTGAGGAAAGTACAGGAACAGGGAAGTCATAAAAATCAGGGGAGAAATGCCAGGGAGAGTTTACAACTTGGTGCGAAGAGAGGGACTTGAACCCTCACGTCCGTTAAGACACTAACACCTGAAGCTAGCGCGTCTACCAATTCCGCCACCTTCGCGCAAATGCAAAGCAATATCATGGTTGTTGGTGCGAAGAGAGGGACTTGAACCCTCACGTCCGTTAAGACACTAACACCTGAAGCTAGCGCNNNNNNNNNNGTCGTTGTAAATTTTATATCACTGCTGCATTGGTGCGAAGAGAGGGACTTGAACCCTCACGTCCGTTAAGACACTAACACCTGAAGCTAGCGCGTCTACCAATTCCGCCACCTTCGCGTACCGACAATACTTTAATTAGTATTGCAACCACGGAGGCGCATTCTAGTGATTTTCACCGGCACGTCAACAGATATTTCATCGTCACGGAATGATTGCTTTAAAAAGCAACATTTCCATGACGATTAACTGAATCAGTAAGTTGCGAAAAGCGGCATCGGCAGCAAACTGCTGCTTAGCGTTTTGCTTTCGCCGCGCGACTTAATACCGCACGATAAACCTTAAAACGCCCGGTCTGTGCCAGCACTTCATGGCTGCCAAAAGTCTCATCGAGAATAGCCGGATAAGGCAGGAAGGCGTTGGCGACAATGCGCAGTTCACCGCCCATATTCAGGTGTTTTGCCGCGCCGCGAATCAGCGTTTGCGCCGCATCGAGGCTGGTCTGCATCCCGTCATGGAACGGCGGGTTGGAGATAATCATATCGAAGCGGCCGCTGACGTCAGAGTAGACGTTACTGGCAAAGACTTCGCCTTCCAGCTGATTCGCTGCCAGCGTCGCTTTACTGGCTTCAATGGCGGCGGCACTGACATCGGTCAGCCACAGGCGGACTTTAGGTGAGTGGCTGGCCAGCAGGGTGGAAAGCACCCCGGCACCACAACCGACATCCAGCACTTTGCCTTTGGTATGCGCAGTAAAGGTCGACAGCAACAGATCGCTGCCAATATCCAGTCCGTCACGGCTGAATACGCCAGGCAGCGTTTTAATGGTGAAGTCGTCGAGGGCATATTCGCCCCAGAAGTTTTCAGCATTAAACTCCGGGTTGATGTCGAGACGGCCGTGATACAAACCGCAACGGCGCGCGCTGTCAATTTTGTTCAGCGCTGCCCATTTACTGACCATTTCTTCCGCACTACGCACACCGCTGCGGTTTTCGCCGATAACAAAAATATCGCTACCCACCGGTAACAGTGACAGCAGGTTCTGTAACTGGAACAGTGCTTCTGGCTTATTTTTCGGCCAGTAGTAGATTAAGGTATCGCAATCACTGACCATCTCAGCGCTGGCCACCAGGCTGTATTGCGCATTTTCACCCATCGCACGGCTCAGGGTCTGCCAGTGATGATATTGCTGGGTATGAACCTTGCTGTGTGCAGTCTCCAGTTGAGCGGGCAGGTCATCCTGCAGGTCACCGGCAAACAGCACGCGGCGTTCAATAAATTCATCACTGTGGCGCAGAATAACTTCACTGGCCGGGGTAAAAGCGGACATCGGATGGCTCCTTATAAATCAGAACAGCGATTATACCTTAAGTCGTCCATGTTGCAGCAAGGCAGCAACAGAATGAATGCCGGTAAAAGGGATTGTTCAGCAATAGCGTGGTTTGTTGGCGCATATTCGATGGGTTTGTTAGCATAGCGGCGCAATCGGGCGACCAGACGGGAAAAAATATGTCTTCCAGACGTGACTGGTTATTACAGCAAATGGGCATTACGCAGTATGTACTGCGGCGTCCGCGTGCCTTACAAGGGGAAATTGCTGTCTCCTTGCCGACGCACACGCGCTTGCTGATTATCGCCGATGTGCCGCCCTCTACCGATGATCCATTAGTCAGTGACGTTTTGCGCGCACTGGCTGTTGATCCGCACGATGCCTTTGCATTAACGCCGGATCAGCTGGCGATGCTGCCGGATGATAATCATTGCGCCAGCTGGCGCTTAGGCATTGATACGCCGCTGACGTTGCAGGGCACCCAGCTTGCTTCTCCTGCTCTTGAAGAGCTCTATCATAATGCCAGTGCCAAACGCGCACTGTGGCAGCAGATCTGTGAACATGAATCAGATTTCTTTACTCACCCCGAACGACCTTAGTCACGCATTTGCCATTGAACAGCGTAGCCATGCTTTTCCGTGGACGGAAAAAACCTTTGCCAGTAATCAGGGCGAGCGTTATCTCAACTATCGGCTTGATGTCGATGGCGTTATGGCTGCGTTTGCCGTCACGCAAATCGTGCTTGATGAAGCCACGCTGTTCAATATTGCCGTCGATCCGGCTTTCCAGCGCCGTGGGCTGGGGCGTCAACTGCTGGAACATATTATTGCTGAGCTGACGCAGCGTGAGGTGTTAACGCTATGGCTGGAAGTGCGCGCCTCAAATCTCGGGGCGATTGCGCTATATGAACAGCTGGAATTTAATGAGGTATCGGTGCGCAGAAACTATTATCCGACCGCTGAAGGACGTGAAGACGCACTGATCATGGCTTTAACCCTATAGCGGGCAACGCCTGCGCAGATAAAACAGGATTTAACGACAAGATGTTAAAAGATTGGGATTGGATCTTATTCGACGCCGACGACACGTTATTTCATTTTGATGCCTTTGCTGGCTTACAGCGCCTGTTTCAACAATACGATGTGCAGTTTACCACCGCGGATTATGATGATTACCAGGCGGTAAACAAACCGCTGTGGGTGGATTATCAGAACGGTGTCATCGGTGCATTACAGCTTCAGCACCAGCGTTTTCAGGGCTGGGCGGATAAACTGAGTGTTGAACCACATGAGCTTAACCGCGGTTTTCTGGCGGCGATGGCGGAAATTTGTGTGCCGCTTGAAGGTGCCGTTGGCCTGATGAACCTGCTGAAAGGCCGGGTCAAAATCGGCATTATCACCAATGGTTTTACGGCACTACAGCAGGCGCGTTTGCAGCGCACCGGTTTCCTTGAGTACTTTGATCTGCTGGTGATCTCAGAACAAGTGGGTTATGCAAAACCTCATCCGGCGATTTTTGACTATGCGTTAAAGAAAATGGGTAACCCACCACGCGATCGCGTGATGATGGTGGGAGACAACCCGGATTCCGATATTCTCGGCGGTATCAACGCTGGCCTGGCGACCTGCTGGCTGAATGCGGATAACCGTGCCAGACCTGAAGGGATTGAGCCAACCTGGCAGGTCTCTTCGCTGAAACAGCTGGCTGAAATTCTCAGCGCTTAACTGCGCACCCCGGCTTTTCCGGTTGCCAGACAGACTCTGTCTTTCTGGTAACCACACTTCTCTTTAGCGGTTCCGCTGTGTTTACCTCCTCGCTGACTTATTTTATCAATCCGTCATTCCCGCCCCGGAAGCAACAATCAAAAAATGAGAAAAGTTTTTTTCACTACTCAAATCCAGAGTGGTGGCTTTTTTTTGTGCGTTATATCATAAATTTTATCAATGTTTGTCGTCTGTTTCCTACAACCGTGGCGCAAAATATCGAGGATTTGTGATTATTTCTATGTGAAAGAATAATTAATGATTATTAGTTGGTTAACAAAGCGTTGAATTTTTGTCGGGACACTATAAACTGCGCAAATTATGATGTTTAAAGCCGTAATAAAACGCAAGTGTGCGTTACCGGGTGCAGGCTCGTGCGGTAGCCATGGTCAGATAAAATTTTATTATCATTATGATTTACATGATAAAGTAACAAATATTACAACGTGATCATTACGTGTTTACTTATCATATCAATGAAATTCTCTCCCGGACGATAACAGAGAGTCGAAGCAAGGAAGTTTTAAGGCATGTTGAACGTTATCCCCTGATGTTCATCATTACCGCACAGGAGTGCAGTTTCTGGTTACTCGTTAGCTTATCAATTACCCTGATGTTGCTTTGTATTTAGCCTGTTTTAATTTTTTTATTCTTAATAAAATTGATTAAATTAACTGGCGTTTTTTATCTGTTTGCCAGAGCAGTGCCGATTGCGTTTTCTCTGCTAATCGGAGGCTTTAATCAGCCTGTTTACCTCGCCAGTCATTATGGCGTGATGTCATTAGTGTTATGGAAAATTTATGAGGATCATGGTGAAAATTCGTGTCGCACTAAGTCTGATTGGGGTGTTAAGCCTTGCTGGTTGTCTCCCTCGAACGCCGCCGTTAACGGATGAGACGATAGTTTCCACGACTGTCGACGGCGTGAAAATTAACTACCGGCACGCCATTTTGCCCCCTGCGCAGTTCACGCCGCTGAATGAAGAGTATCGCGCACTGTATAACGCGTCAGTGATGAACCGTCCTGATTTCGGCGGCAAACTGCTGCGCTATCTGAGCAACGGTGAGACCTACACGGTGGCAGGCAAGGTAGAAAATGGCTGGTATGCCATTGCCGGCGATCAGCAAGAGCTGATTGGCTACGTTCCTCTGCGTGCCGGCGTAAAAAGTGAGCTCTGGGATAAGACCGTCAAAGCGGATTCCCGCCGTAAACGGGTAAGGAGCAATCAATCTGCTAAGCCGACCTGCGTGGCAGTTGCTGGCGAGAGCAAAGCTTGCCAGAACGCTAACAACGGTACCTGGATCATCGATTAAAATCGCTTCAATGGAAGCATTGCTATGAATGGATTCAACGGGTTGCGTCTGAGTGCTCAGGCGTTGTTACTGGCGGTGCTGCCGCTGGTCTCTGGCTGTTTTTCATCTTCCAACAGTTCGCAGCAGGTGCGTTACAGCCTGTCTTTTCAGGCACATCCGCAAATTAATGAATCCGCTCCGCTCAAGGTGAGAGTGCTGTTACTGAAATCGGACGCGGATTTTATGGCGGCAGATTTCTGGTCACTGCAAAACGATGCCCACGCCTTGTTGGGTGCCAATCTGCTTAACAGCGAGCAGTTTTTTCTGCGACCAGGACAGCTGAATAAAAAAATCAGCGGTCAGGGCAGTGGCGAAGCACGTTATCTTGGCATTCTGGCTGAATATCAGTCACTTGACGGCAAGATATGGCGGTTGTCATTGCCGCTATCGGCTCCTGGTGAGGGGCTTTTACACTCCATCTGGCAGGGATCGTCAGGGGAGACAGATGCGGAAGTTATTGCGGATATCAACGGCATTCGCGTTATTCGCTGACAGGATTAAGTCTTTGAAAAGGAAGTCATTATGAATCACCCGGCAAAAGTGGTGTGGAGCGAAGGGATGTTTCTGCGGCCGCATCATTTCCAGCAATCGGAAAGCTATTTCCATCACCTTATTCACGCCAGGGCGGAGCTGCAACACCCCTGGCAGTGGGGTTTTTTCGAGCTCGAAATCAATCACACGCTGCTGCGGCAGGGAAAACTGGCACTTAACTCTGCCCGCGGCCTGCTGCCCGACGGGACGTACTTCTGCTTTCATGACGGGCGTGATGCGCCCGCGCCATTGTTCATCGCAGACCATTCCGCCGGAGCGAAAGTGGTGCTGGCACTGCCTGCGCGTCGTGGTGGGCGTGAAGAAGTGATTTTTGACGAGGCGGGGGATTCGCTGGCACGCTTTGTCAGTTTTGAGCAGGAAGTTGAAGATGTTAACGCGGTAGCCGTGGGGCAGACCGCCGTTCAGTTTGGCCGGCTGCGACTGAAACTGATGCTGGAAAGCGAACTGTCGGCCGAGTGGACGGCGTTAGGCGTGGCGCGGTTTAACGATACTCGCAGCGAAAATCAGCTGCGCCTCGACCCGGCTTATATTCCTCCATTGCTTAACAGCAGCGTCAACGCCACGCTGCGCAATTACCTCCATGATCTGCAAACTATGCTGACGCAGCGCTGTCAGCAGCTGGGCCAGCGTCTGCAACAGCCAGGACGTTTTAACCAGGCTGATACCGTTGATTTTATGCTGCTGGCATTACTCAATTATCATTCAGGTCAACTCAGCCACCTCAAACACCTCCCTTTATTGCACCCTGAACAGCTGTGGCGTCAATGGCTGGCTTTTGCCTGTGAACTGACCACCTACACGCCCCGACGTTTTCCTGACCAAACCTTGCCTGAATACTGCCATGACGACCTGGCGCGATGTTTTGCGGAACTTATGCTGATGCTGCGCCACGGCTTGTCGCAGGTGCTGGAAGAACATGCCATTCAGCTGGTACTCACCGAGCGTTCTCACGGTCTTAGCGTGGCAACGGTGTCCGATCAGGCAATGATTCGCGAGTTTGGCTTTGTGCTGGCGGTGCGTGCCGATATCCCTGGCGAAACGCTGCATATCCATTTCCCGGCGCAAATGAAAATCGCGCCGGTGGCAAAAATTCGCGACCTCGTACATCTGCAACTGCCAGGCCTGGTGCTGCGTGCCATGCCGACCGCACCACCTCAAATTCCCTGGCATGCTGGCTACAGCTATTTTGAGCTGGAGAAAGGCGGTGAGCTATGGAAGGAGATGGAAAAGTCCGGCGCGTTTGCCCTGCATCTGGCGGGGGATTTTCCCGGCCTGGAGATGCAGTTCTGGGCGATTCGTAGTCATTCAGTCTGAATCAGTGAGCGCTTATGATGCAGGAACGACAATCCACCGGCAGTAATACCCTTTTCCCTGGCGCGAACAGCAGCAACCTGTTGGTGGTTGCTGCCAATTCGTTACTGAACGCTATTCCTGATATTCGCCATTGCGTCACGCATGCTGATCCGGCGGGATTGCGTCAGCAATTGATTGACGAGATCCGCCAGTTTGAGATGCATTGTCAGCGCTCAGGCTTACCCTATGAAATGATCGTTGGCGCGCGCTATTGCCTGTGTACCGCGCTGGATGAGGCTGCGGCGCTGACGCCGTGGGGCAGCAGGGGCGTCTGGCCGGGAAGTGGGCTGCTGGTGACTTTTCATAATGAAACCTGGGGCGGCGAAAAGTTTTTTCAGTTACTGGCTAAGCTGTCGCAAAGCCCGCGTGAGCATCTCTGGTTACTCGAGTTGATTAATTTCTGTCTGCAACTGGGCTTTGAAGGGCGCTACCGCGTTACGGATAACGGGCGCTCACAACTCGACACCATCAAACGGCGCTTATTGCAGATGATTCATGGCGTGCGTGGAGGATATTCGCCACCGCTGTCGCCACATCCTCTGGATCAACCGCAGGCCAGTAAGCTATGGCGACCGGTGGTACCCCTCTGGGCGGTTACCGCACTGACCGGATTAATGGCCTGCTTGTTTTATATCGCGCTTAACTGGCGGTTGAGCGATCGCGTCAGCCCGGTACTGGCGGCGATTTATCAGATCGTACTACCTGAAGTCGCCATTCCTCATCCGGCACCGCCGCCGCCGCCAGCTTTAAATCTGCGCGGGTTTCTGCGTGCCGAAATCGAGCAGGGACTGGTGACGGTGCGTGATCAAGCGGCTCAGAGCGTGGTAACCATAAATGGCGATGGTCTGTTCGCTTCGGCATCAACCACCGTTCGCAGCAGTTATCGGCCGGTACTGGATCGCATCGCCCAGGCGATGGATAACGTCAGCGGCAAGATTCTGGTGGTGGGTTACAGCGATAACCTGCCGATACGCAGTGTCCGTTTTGCGTCGAATTATGAGCTGTCGCTGGCGCGGGCAGAGTCGGTACGTCAGATTTTGCAGTCACATCTGACGCAGCCTGAGCGTGTTAAAGCCGAAGGGCGTGGTGAGAACAGCCCGCTGGTCGCCAATAATAGCGCCGAAAACCGTGCCCGCAATCGGCGGGTTGAAATAACACTATTGGTTTCACCCGAGAATACTCGGGCAGAGCTGAATCGCCGGTCGCAAGGAAATTAACCCATGCTGAACAGACTTTTTGCTTTCCTGACCAGCCGGTTGATGTGGGGGTTTATCGGTATCACCGCGCTGGCTGTGATGATTTGGGTGATCGGCCCACTGCTTGCTGTCGCTGATGCCCGGCCACTTGAACCTGGAATCAATCGCCAGATGCTGATTGGATTACTTTACCTGCTGTGGGCAATCAGTCGCGTTGTCCCTCGCCTGTATAACGCCTGGCTTAATCGCAAACTAATGGGAAGTCTGAGCCGCGTAACGCCGTCCGGCACAGGCGAGCGTAAAAGACTCACCGGCGAAGAACAACTGCTGGCGGATCGTTTTAATGAAGCATCCCGGCTGTTAAAAAAAGCCCATTTTCTCCGTGCAGAGAGTCAGTATCAGCCGCTCTGGATACAAAATTTCAGCCGCCAGTACCTTTATCAGTTGCCATGGTATGTGATTATTGGCGCACCGGGCGCGGGTAAAACCACCGCGCTGCTCAACTCAGGCTTACATTTTCCCCTGGCCGATAGCCTGGGCAAAACGGCACTGCGCGGAATCGGGGGGACGCGCAACTGTGACTGGTGGTTTACCAGTGAAGCCGTACTGATCGATACCGCCGGGCGTTACGCCTTGCAGCAGAGCCAGCAGGCGCAAGATGCGGGAGAGTGGCAGCGTTTTATTGCGTTGCTACGTAAATATCGCGCGCGCCAGCCGATTAATGGCGTGATCGTGACGATCAGCGTGGCCGATCTGCTGACACAGGATCCGCAGATCGCGCAGCAGCATGCCCGTTCCCTTCGCCAGCGTCTGTCAGAGCTGCATGAGCAGTTAGGCATTGGTTTTCCGGTCTATGTGCTGGTGACCAAAACCGATTTGCTGAAAGGGTTTCGCGCCTATTTTGCGGAATTTGATAAAGCGCAGCGCGATCAGATATGGGGTTTTACTTTTCCTCGTGAGCAGGTAAAGCAGGCGGGCTTTGATCTGGCAGAAGCCTGCAATCAGCACTATTTGCTGTTGCAACAACGGCTTGAGGCTGGCCTGCCCGATACCCTGTTACAGGAACAGAATGCGCAAGCGCGTGCTGAAAGTTATCTGTTTCCACAACAGTTTGCCGCATTGCGTCAGCTACTGGTCGAGATGCTCGGCAATGTGTTTTCCCGTTCGGACTTTGAAACGCCATTTTTTCCACGTGGGGTTTATTTCGCCAGCGGAACCCAGGAGGGGCTGCCTTTTGATCGGGTCATGGGTGAACTTCATCGTGCCATGCGGCTACAGCCCAGGGTGGATGAAGCGCCTGCTGCTAACAGCAATAATGCCTGGGATCGTGTTAATAAAGCTGCGCCCGTTCCCGCCAACAAAGGCCAAAGTTTCTTTCTTAAAAATCTGCTGCAGGATGTGATTTTTCAAGAGTCGGGGCTGGCTGGCAGCAACCGCTGGTGGGAGCTGCGTAATCGTGCGGTGCTGTGGTCCGGCTATCTGCTGCTGGCTACATTACTGATCATTGCCGCTATCCTCTGGCTGACCAGTTATCACCACAATCAACACTGGCTGCATGAAGTACAGCAAAAAGTGCCGCAAATTGAGCAGCAAAGTAAGCAGTTGCAGATTTCCGGTGAGAACGATCTGTTCGTGCTGCTGCCGTTTCTTAACCAGCTGCAACATCTGCCCGAAAGCCAGGATTTTAATCGTGCTGCGCCACCGCTGACATGGCGCATGGGACTCTATCGCGGTGTGGAAGTCAATGATGCCGCCATGACGTTGTATCAGAAGTCACTACGTCAGTTGCTACTGCCACTGGTCGCGCAGGCGATTACCCACTGGTTGCAAAATGATAACGGCAGCGATGCGGATTACAGTTATGAGGCACTGAAAGCCTACAGGATGCTGTATCAGCCTGATCGGTATGACGGTAAATTTTTACACGCCTGGCTGATGCTGAATGTGCAGCGTAATCTGCCATCCGGGGTGACCCAACAGCAAATTAAACAACTTGATGACCATCTGACACAGCTACTGGAATCTCAGATCCAGGCCTCTCCCTATGCACGCGATGACAATTTGATCGCTCGCCAGCAGGCGCTCATTAATCAGGTCGCTTTGTCACAGCGAGTTTATGGACGTATAAAACGCCTGCTGGAGCATAACGCAAACTTAAAACCGGTTTCCCTGTCATCTCTCGGTGGACCGCAAAGTGAGCTGGTGTTTTCACGCAAGAGCGGAACTTCTGCCAGCGAGGGAATAAGCGGATTGTTTACTCCGGAGGGTTACTGGAACAGCTTTAATAAAAATATCGATGCCATCACCGCAGAGCTGCATAAAGACGATTTATGGGTGCTGGGCGGGCACAGCCAGAACGAAAACAAGCAACAAACGGATGACGCCGTGCGTCAGCTCTACCTCACTGATTATATTGGCCAGTGGCAGAGTTTGATCGAGGATATTCAGCTGAATAACAGCGCCAGCCTGGCGCAGCGTATTAATACCGCCCGTCTGCTTTCCGGCAACAATTCACCGCTGCGCAGGCTGGTGGTTAATCTCAGCCAGTATCTGATGCTGGAACGGTTACCGGAACAGCGTGCTGAGGCACAGCCCAAGCCTGAGTTGACGTCGGGTCGTGCGACTCAAACCTTACAGGCACTGTTTCGTTCTCCGCAGGCGGTGGCGCTGGTCGATTCGCCGCCGTCGCCAGAACAGGCGGTAAATCATCACTTTGCCGCGATCATTGAACTGGCGCAGCCGTTGGAAAAAGGCGGAAATGTTGTGGTTTTCGACGATATTCTCCACCAGATTGATGAGCTTTATCGCTATCTGACTGCGGTTCAGGATGCGGCTAACAGCGGTATGCCTCCGCCCTCCAGTGAGCCAATCAGCCGGTTGCAGGCCAGTGCCGGGCGTCTGCCAGGTTCGTTACAAACCATGCTGACGGGTCTGGCGGTGGGCGCCAGTAGCGATACCCAGCGGCGCGATCTGGAAAATGTCAGCAAGCGGAGCAATGTGGAAGTCGGTAGCTTTTGTCGCCAGGCAATTGCCGGACGTTATCCGCTGGTGCGTACGGGCACGGCAGAGGTGACGCCGGACGATTTGGCACGCATGTTTGCGCCCGGCAGTGGGCTGATGGACAGCTTCTTCCGCGATAATCTGGCGAATAAGGTGGATACCACGCAGGCCAACTGGCGTTTTATGCCGGGTATTGACGGGAAAGCGTTGCCTGGTGGGGAAGCCATTCTGCGACCTTTTCAGCAGGCGCAAAGCATTCGTGATGCTTTTTTTGCCAATGGCGCCAGCTCCCCCTCTTTTCGTACCACGCTGCGTACGGTGCGGATGGATAGCGACATCTTAAACCTGACGCTGGATGTCGATGGTCAGATCCTGCGCTACAGCCATGGGCCGCAAGTCGTCCAGCTGGTGAGCTGGCCCGGCCCTGGCGGTACCAGTCAGGTGCGGATGCAGTTAGGGCTGATTAACGGCAAATCAGCCACGCTGGTGACGAATGGTCCCTGGGCGCTTAACCGCTTTTTTGACCGTGCGCGTCTGGCCAGCGGCAGTAGCAGTCTCAGTCGTCAGGCGACTTTTATTCTGGACGGCCATCAGGTCACGCTGGAGTTCACGCCAAACAGTATCCGCAATCCGTTTCAACTCCCCGGCTTTTCATGCCCATAGCTGCAAGGAAATGATAATGAGTGATTCCACTGCGATTGGCTGGTACGGAAAATTACCCAGTGCCGGAGACTTTTTGCAGCGACGCTTTCCTGACGCGTTGATCAACCAATGGACCCACTGGTTTCAGGTGGGACTGGTGAACTGGCAAAAAAATGCCGGGGAGCGGCAGGCGAGCGGGCGTCATTTTAGCCATGCACCGGTATGGAATTTTGTCGTGCCGCCGATGCTGGATAGCCAGCTGATACAGATGGGATGCCTGCTGCCAGCCTGCGACAGTGTTGGTCGCCACTACCCGGTTTGCGCGCAGCGTACCTTTACCTCAACCCAGTGGTCACCACAGATGCTGTCAATGGCGGGTGAATGGTATCAGCAGTTGGGTTGCGCTCTGAAGCATGCCGTGAACCATTGTTACTCCGCCGAGCAACTCGATCAGACTCTGCTGGCCATTCCTGCGCCACCGGATCCGGCAGCGGAGCGACGTTCGGCTATTTTTGATGTGCTGGGTTATGGCGACAATCTCAGCACCCTGAGCTGGAAGCAGGTTTCTGACTGCTTTGACCCGCAGCACTACACCAGTTTCTGGTGGAGTAATCAGACTGACGGTTTCCCGCTTTATACCCATGTTCATAGCGGCAATCTGACCGGACAGCTTTTTTCGATGCTGTTCGATCCTGCTGGTGGTACCCGACCTGGACGCCATGGCCTCTATCCACCAATGTTCGAATAAGCCTGAAGAAAGGAATCGATATGGAACTCGACGCATTATTAGCGCCGGTTAGCCCCGAGCGACCCTGTGGAGAAAATCTCGAATATGACGCCGATTTTATCGCCATGGAACTTGCCTGTACCGGCAAAGCTGAACAGCAGTTTGGCGATACCCTGATTCCAGCCGAGCCTGCCGACTGGAATAAAGTGGAGGCGCTGGCATCCGGGGTACTGCTACGGAGCAAAGATCTGCGTGCGATGCTGGCGCTCACGCGGGCGTGGACACATCTGAAAGGACTGAACGGTTATGCCAGGGGGCTGCAATTAATTACGCAGTCACTACAACGTTACTGGCAATCGCTTTATCCGGCTCTGGAAGAGGGTGGGGAAGTGAGTCCTCACTATCGCATTAACGTCCTGGCAGGCTTGAGTGATAAATCGGCACTGACCCTCGCAGTGCGGCAGGCTTCGCTGTTGCGTTCAGTGGCCGATGAAATCACTTTGCGTGATGCCTGTGCGCTGCTTGAAGGCAGTAAAAGTGACTTTCCTGATTATCCCGGTGGCCGCGTGCGATTGATGGATGAACTTTCCCGCAGTGAACATCCCAATATAAATGCAGTGAAAAATATAAGTGAGTGCTTGCAAACAATTCGGGAAATACTGACTGAACAGTTTGGTGAAGCGAGCGCCCCGACAATGGTTCAGCTAATTAAAACCATCAGCACGGTGGAGCAAGCCTGCCGGATTACCGATCTTTCCGTCATGATTCCGCCCGCCCGCGCTGCCGATGACATAAAGCAGGTTGCTGCTGAGGTTCAACTGCCACAACCCGATAAGCACGGATACCGCGTCACCGGTCCTCAGTCACGTAGCGATGCGCTGATGATGCTGGAAAAGGTTAAACAGTACTTTGCCGAATACGAGCCAGGCCATCCCGCCCCGCTAATGATCGAGCGTGTTCAGCGGGTCATCGGACTCGATTTTATGGATATGGTGCGCGAGCTGGCACCCGATGGCGTTAATCAGCTTGAGAATATTTTTGGCCGTCGTGCCAACTGAATACCCCGGGTATTCAGTCGCCTATTTCTTTCCTGTATCGCATAACAGATGGAGCTAACTATGCATAACAACAAAGCTGGCGGGCAGAAGTTTATCGCCCAAAATCGTGCGCCACGCGTTCAGATTGAGTATGACGTGGAAGTTTATGGTGCCGATCGCAAAGTCCAGTTGCCTTTTGTAATGGGCGTAATGGCGGATTTAGTCGGTAAGTCAGGTGAGAATCAACCGGAAATCGACCAACGCAAGTTTGTGGATATTGATGTCGATAATTTTGACGATCGTATGAAAGCGCTCGGACCGCGGGTGACGTTTCGCACCGAAAATACGCTCACCGGAGAGGGTGGACTGAATATCGATCTGACTTTCAACAGCCTGAATGATTTTTCGCCGGATGCGGTGGCACGCAATGTTGCGCCGCTGAATCAGATGCTTGAGGCCCGCACCCAGCTGTCAAATCTGCTCACCTATATGGATGGCAAAAATGGTGCCGAGCAGCTGATCGCCAATATTCTGCAAGATCCTGGGTTATTGAAGTCGCTGAGCTTTTTACCGCAGTCGGCAGAAAAAGCCGCCAATAGTCCGGACGAGGAGGGTTAACTGATGAATCAACTACAGCCAGAACTATCTCCGCAGCAGTTTAGCGAAGATGAATTTAGCGCCTTGCTGAACAAAGAGTTTCGACCGAAAAGCGATCAGGCACGTGCGGCAGTCGAAAGCGCAGTTAAGACTCTCGCTCAGCAAGCGCTTGAGCACAGCCTTACGCTATCCACTGATGCTTATCGAACTATACAGGCGTTAATTGCCGAAATAGATCAAAAACTGTCTCAGCAGGTGAATCAGATTATTCATCATCCGGATTTCCGACAGCTGGAAGGGGCATGGCGCGGCCTGAGTTATCTGGTGAATAATACCGAGAGCGATGAAATGCTTAAAGTGCGCTTTATCAGCATCTGCAAACGGGAGCTGGGGCGCACGCTAAAGCGATATAAAGGTGTCAGCTGGGATCAAAGCCCGATTTTTAAAAAGGTTTATGAAGAGGAGTATGGTCAGTTCGGCGGCGAGCCATTTGGCTGCCTGGTGGGAGATTACTATTTTGATCACAGCCCGCAGGACGTGGAGTTACTCGGCGAAATGGCACGCATCGGTGCGGCTTCTCACTGCCCGTTTATCAGCGGCACGGCGGCAGGAATTATGCAGATGGAGTCCTGGCAGGAGCTGGCGAATCCACGCGATCTGAGCAAAATCTTTCAGAATACGGAGTATGCCGCCTGGCGCAGCCTGCGCGAATCTGAGGATGCCCGTTATCTTGGCCTGGTCATGCCGCGTTTTCTTTCGCGCCTGCCCTACGGCATTCGCACTAATCCGGTCGATAGTTTTAATTTTGAAGAACAGTGCGACGGGGCTGATCACAGCAATTACACCTGGAGCAATGCGGCCTATGCCATGGCGGCCAATATTAATCGTTCATTTAAACAGTACGGTTGGTGCACATCGATTCGCGGAGTGGAGTCCGGTGGCGCTGTAGAGAGTCTGCCAGCCCATACCTTTCCGGGCGATGACGGCGGAGTCGATTTAAAATGCCCGACGGAAATCGCCATCAGCGATCGCCGTGAAGCAGAACTGGCGAAAAACGGATTTATGCCGCTGGTCCACCGCAAAAACTCTGACTTCGCCGCCTTTATAGGAGCGCAGTCACTGCAAAAACCAGCCGAATATCACGATAACGATGCTACCGCCAACGCCCGTCTCGCAGTACGTTTACCCTATCTGTTCGCCTGCTGCCGTTTTGCCCACTACCTGAAATGTATTGTCCGCGACAAAATCGGCTCTTTTCGTGAGCGCGATGAAATGCAGCGTTGGTTGAATAACTGGGTGATGAATTATGTTGATGGCGATCCGCTAAACTCCTCACAGGAGACTAAAGCGCGTAAACCGCTGGCTGCAGCAGAAGTGGTGGTGGAAGAGAGTGAGGACACGCCAGGCTATTATTCAGCAAAATTCTTTTTGCGCCCGCATTATCAGCTGGAAGGATTAACGGTATCTTTGCGGCTGGTTTCAAAATTACCATCGCTTAAGTCGGGTGATAAGGGGTGAGAATAATAATGTGACAGTCAGACTGAACATTCTATCTGCCTGAATTCTTGTCGTTGTGTCATTTTCTTCTTCGTTGGCAGATATCGAAGATCCTGAATGCCAGAATAAATGTATTTATTAACTCTTTTAAAATGAAAAGGAATCATTTTTATAATGATTCAGGAGTCATACCAGGCGGATATATGATGAATTGCCTGAGGATTTATCATAGTCCAGAACTGGATGAGTTATCTAAAGAGGTTATCTACGATAATCCTTTTAGCACCAGGTATAAGGACCATGCTCAGTAACTAACTTGACCCTGTCATGATGGTCAAACCCTCTGAATAATCACATGTAGCAGCGATATTCAGAAGCGCGGCAAAGGTAAAACATGGAACGTTTTATTTTATCCCCATGATTTTCTGCATGCCATATCAGTGCTTTATCTATACCCATTAACTGAAAGCACAGTGGGCAACATTGCAATTTCAGCTGTAAGGGTAAAAAGCAAAATTAACCTAAGAGTAGATAATTATGCCTATTGATATGTTTATAAAAGTTGACGGTGTGACAGGTGAATCGAAAGATGCCAATCATATCGGCTGGACAGATATTAGTTCTTTTTCCTGGGGGGCATCACAACAGGGTAGTTCAGGTGATGCTGCGGGAAAAGTCAATTTCACCGATCTGCATATTACAACGTTAATTGATAAATCTGTAACGGCGTTACTGAAATTCTGCTCTACGGGAAAACGGGTCAAAAACGTCGAACTCTCGCTGTGTAAAGCCGGAGGAGAACAGGTTGAATATGCAAAGATCACGCTGGAGGATGTGCTGGTCACCTCAGTAGATTATAGCGGAGCGACCAAAAACGATACTCTTGGCATTACCTATAGTTTCCAGGCTGCCAGGGTAAGGCAGCAGTATTGGGAACAAACCAGCTCTGGTGGCCGCGGTGCAGAAACCAGTATGGGGTGGGATATTAAAGGGAACAGAGAGATGTAACATATAAACCTCCTCGTAGGGGGAGGTTTACTTATTATCCCCGAAATTGCGTCGCTATGGATATTGTAATAAAATGGATTATTATTTTTGCATTTACTGTCCCGTTACAGGCTATTTCTGTGGTACCTCTTTCTCCTGATGATTTTTCACAGAAATCTATTTTCAATAACTGGTTGCTGAATCGCTGTATTGGTAAAATTGAGCCAGAAAGTAAAATGATGGATGATGCTTTTAAAAGCGCAGCAGTCTGGCTGGAATTTAGTAAATTACCTACTGATGCATTTAATGAAGGCGATGGCTTGGTTGAGAAATATTTGAAGTTGAATTTCGATGGTTCTGTTAAGAGTGATTATAACGTGCTTAAGTGTACTTTGCTTGCAAGTAGTCATGAAGCCACTTCTCTTTTCGAAAAACATGATATTTGAAGCTATAATGATTTAATATGGCAGATAAAATAATTAACATAAAAAGAATATCACAAACAAAAGATTCGACCATAAGTAGATATGAAATGCCAAGCAGTAATATATCAGGGTTTATTCTGGAAAGGCCTGGGCCTGATACCACGGAAGTTAACTTAAGGCTAAGGATACCTGAAGGATTTTACAGGCTCAAATGGCATAATAGTAACATCAGATCTGTTAGACCTTTCAACCCTGTACCATTAATCTATAATGAAAATGTTTCTATATCGAGATTCATTCTAATACATAATGGCAATTATCCGGTAAATACAGATGGTTGTTTACTTATAGGAGGATCAAGAGGCGTGGATTTTGTAGGAGGCAGCGTTGTAAAGTTACAAGAACTGAAAACTCTTCTGCAGAGTGAAGGGATAGAAAAGTTTAGACTTTCTATCAAATCATGCTATTCAGATTGCAATTAAATATTATAAGTGAAATAAATGCTGAAAATAAATCTGGCAGCTATATTAATGGTGGTTGCATTTTCCTGCTTTGCAACTGAAAGAGATTCGTCAACTTCGATAGCAAAAAATGTTAATAAGGAGCGAGCGGCGCTGTTATCGTATCAGGGAGTATTACAAGCTTATTGGCTACCTGTCTGGAGTGATGATGGTAAAAAAAATAACCCAGAAATAAATATTCGATTCTTTATTTATGAAAAAAATAAAAAACAATGGAAAGTAATAAATATTGATAATGGGAAGCATAAATCAGCAGGGTTTGATGTTGTTTCATATATTAAAAGATTTTTTTTAAAGTTACCTGATGATTTCCTGAAGTACCGGGAGGGCCATATAGAACAGTATGGTGTTTTGACGGTGAAGGATTTAAGAACCTATGTGGAGTGTGATCATAAATACCATGATGCTCAATCCGTTAATTTTACTCCGAAGTGGCATAAGGTTATTAATATTGATGAGCTCGAGTCAACCGCCGGATGTGAGCGCTATCCTTATATAATGACCTATACCGTACGCCCTGGAAACAGTCTGCGCCATTTTAAACTAGCACCTTCAGAACAGGCTGAAAATGGTGAGGTTATTCCTGTTAATACTCCGATTAGTAAAATTAAAACTATCAATGAAAACTGGATTTATGCCGCGAATTATGATGCGCATTCCCCCGGGCTGGCTGGCAGGATAAGGGGCTATATTAATAAAAAGGATATTGTTCCGATTAATTAGCCCTCTTTCTGTGGGTGCTGTGGTTATATGAGTTATCCTGATAAGATTTTTATTAAAGTTATTTGTTCTCTATTTATTATTACAACGGCTTCACTTTCCTCACAAGCAAAAATCCATTACTCAGCTCAGCAATATATAAAAAACTATGCATTCAGTACCTGTATTGCTCAGGGCTATAGAGGCTATCTTGAATTCGGCGAGCACTCTCTTTCTGCACATACTGCAGTCAGAGAACTGGGACAAAAATTTTTGGCTTAGCATTATGCCAGCCAGTCAGGGCAGCCGATGATATTGGCAAAATGCATCGAATTTCTTTATAGCTAGGAACTGGACAAGTTAATCATGGAGTATAAAGATAAACAGGACGAGTAAATAATCATTACGGTTTTTTCACCAGGGTAAATAATTCATTAACAGAGTATTACAGAATTGAACTAAGGATAATTATTAAAACTTAAGGGATTAAAATGAAATATTTATTGAAAGTTAACCTTTTCACTATGCTGTTTCTGTCGTCCTTTACTAGTCTGGCGGAAACTATCACAACCTTTAACGGGCGTCATTTTACTATCGAGATTGAGTCGCAATGTGATATTACTGCGGAGGATTGCGAAAATGTCAGATTTCATTCGGTGAGTCTGACGAATGGCGGCTTGCTCGATTTGAATGGGCGTACGATAAAATTATCAGGCGATGATAATGTTTTTGGCTACCAGTTCAATCATGGGGAATATATTTATCGTTTATCTCCTGATATTTCCAGTATTAATTACTGGTATCTGACGGTATTAAACCAAAATAAATTAGTGGCAGAAGATTCCGGGGTCATGAAATAGCGACTAACTGTCTGCGGCATAACTTATTTAAGTCACTCCGCTAATAGTTTCTGATAAGACGGCGCTTAACTGGAAGTTGCGGGTTATGGCCGGAACGGAGAACACCTTAACCGCAGGAAAACGTTATGCGATTTACGATTATAACCACCAAAAATGGTCATCAGCCGCCGCAGAGCCGTTGTGATTTTCTGCCGCCTGGTGGCACGATTGGCCGCGGAATCGACAATAATCTGGTACTGCCCGATGATGAGCGCACGATATCCCGCTTGCAGGCCATTGTTCATATCACGGCTGAAGGTGATTGTCGTATTACTAACCGTGGCAATGTCACACGTGTCATGCTGAACGATATTCCCCTGGAACGTGGTCGGCAGGTCGATTTACAGGATGGCGATATCATCGGTATTGATGATTATCGTTTGCAGGTAAACGATTTACAGGTGGATGGCGCCGCCGCTGCGCCGGACAGGCCAGAAATCCCCCCCCCGACGCCTGCGCTAAATACCGCATCCGCGCCTGTTCCCGGTGAGATCTGGGACGATCTGGTGCAGGAGTTCTCAACCGCAGGCAACTTTTCCAGCCCAACAGCCGCACAGCCGCAGGGGGCGGTTAATCCGTTCACTGAACCTGTAAACGCCGAGCGTAATCCTGTTGACCCGCTGTCGTTGCTGGCAGACCAGAGCCCGTCACTGATGCCGGAACAGCGTCAGCGCTTACCTGAGGAGCTTTTCAGTGACGATAAGTTGTTCCAGACGGACAGTTTATTTGCGGATCACACGCCCAGTACTTTGCTGCAACATCCTGCCGGAGCGGTTGTCAGCCGACCGCTCAGTACCTCTCAGGATGAGCAGGATCCACTGGCACTGTTTGGTGCAGATCATTCAACCGCGCAGCTTAGCCAGGATCCGCTGGGATTAATGATGGCGGAGCCGGTGCTAAGTGGCGATGCGGCGGATTCGCCAAAGTCTCCGCCGTTAACCACCGCGCCATCTGCTGCCATGCAGCCTCAGAGCGACCAGCAGTATGACGGTATTACTTTACCCACACCGCAGGCGGTCGCGCGAACCCATACGCCACCGCCAAAAGGACGCCTGCGCATCGATCCGGTAGCCGACAATGTTGCGCATCAGTCGTCAGTACCAGACAGCAATGAAGCCTTGCAGGGAGAATTATTGCAGGCCTTAATCAATGGGATGGGGTTAAACGATATGCAGCCAACGCCGCGCTTTGAACCCCATAATATGGAGCAGCTCGGGCAAATGTTGAGTATGTTTTCACAGGGTACGGTGGCACTGCTCTCTTCCCGCTCGATTCTCAAACGCGGCGTCAAGGCAGAAATGACGGTGATCCTCGACGAAGCGAATAATCCTTTCAAGCTGTTGCCATCCGGCAAAACGGTGTTGATGCAGATGTTCGGCAGTCGGATGCCGGGCTTTATGCCGCCGACCCAGTCGGTGCGTGATGCGCTGGTTGATCTGCAAGCGCATCAGCTTGGCATGATCGCCGGGATCCGCGCGATCATCGCATCCATGTTGCAATCCTTTAATCCTGAGCAGCTGGAACAGGAAGCGCGCAACGATGGGGTGACGTCGCGCCTGTCGTTCCCGCGCAGCCGGAAAGCGACGTTATGGGAACAGTACAGCAAACGCTACCAGCAAATTGCCGGTGAAATCGAAGATGACTTCCACACGCTGTTTGGTGAGGCCTTCTTACATGCCTACGACATGGAAGTTAACCAGTTTAAAGACTCTCAGAATCGATTGGATAAATGATGAATATCACCTTTGCTTCAATGTCGAATCAGGGCGATCGCGAAACAAATCAGGATCAGACGGGTGAAATTGTGGGTGAACGCTCGGCATGCTTTGTGGTGTGTGACGGCGTGGCGGGTTTTCCCGGTGGTGACGTTGCAGCAAAGCTGGCGCGCAACACCCTGCTTGACGGCTTTGACGGCCAGCAGCACCTTGATGCACAGCATATCCGTCAGTATGTGACGGATGCTAATCACGCGATACGGCAGCAACAAAAAGCGCATCCGCAGTATGGCCGTATGGGCACCACTATGGTCAGTTTATTTATCGATCGTGACTATCAGCTGGCTTACTGGGCACATGCGGGCGACAGCCGATTATATCTGTTTCGCCGCGGCTATCTTATCCATACCACTCTCGATCATAGCCTGGTGCAGCAGATGAAGGATGCCGGGCATCAGACCGATGGCATCAACAGTAATTTGCTCTATTTCGCTTTGGGTATGGGCGATGAGGAGCGCGATGCAAGCTACAGCGATGTGGTGCCGATTGAAGATGGTGATGTTTTCTTACTGTGTACCGATGGCTTCTGGCATGAGGTTTCCCGGCAGCATATGCAGCAGTCGCTACATATGGTGAATACCCCGCAGGAGTGGCTGACGTTAATGCATCAAATCGTTAAGAAAACGGATGAACGCACCGACGCTAAACAGGACAACTACAGCGCCGTTGCCGTCTGGATAGGCTCACCGCAAGACACCACGTTGTTGCACTCGCTGTCAGAGGCAGCACAGTTTATTCCCATTCGTGATTGAGCTAAGGAAAGCTATGAAATTCTGTTTCCCGGTGATGTTAACGTTGCTGGCCGCTTTCAGCGTCAGTGCACAGGACTATCGCGTGGTCTATTCCCCCTCACTGAAGCTGGAGGTGTGGATTGACGATCTGAAAGATAACAGCCCGGCAAGCTGGTGTGCTGCGGAACTGCCAGTGCGTATTGTCGCGACCGGCGCTGAGCAGTCGACAGTGCTGAATGATTTTCTGCCGCGGGTCGGCAGCCTGCTGGAAAAACAGTGTCCCGCTCTGGCTCAACTGAAATGGCAGATGAATGACGGCGATGGCAAAAAGCTGGCGCAGGGAAGTGCTGCGAAAGCGGAAAACTGGGGAATGCGTGTTGAAGCCTCTCCCGGCGAAGCCGGTGCGCCGCCGCTTATTCAACCCACGGAGGCGGTGCCGGCTGTTGCTGCGGATACCACGCCGTGGCTGCAATTCAGTTTAATTGAAGGATGTCATTTTCGCGGCTATTGGGGCGAAAACAGCCTGGCCAGTGCCCTGTTTGTGCCTGCGAAACAGGGCGCGCAATGTGGCAGTGATGGCTGGCTGAGTGGTCAAAGCCAGGTAACGCAAATTGAGCAGGGTACGGCCAAAAATCTCAATGTACTTTTCCTGCAAGGTTTTCAGGTGCTGGGATTGAACAACAGCGCGGCCGACGACACCCTGACCATTACCACCGTCAATAATCAACGAATGGTGCTGCATAACAGTGAATCCCCTGATAGCTGGATGATTTTACCTTATATCAGCCAGCTCAGCGGCTGGCAGGCAGATGGCACTGTTGCTGTTCAGCTGGCTTCTGCCGAGGCAAAAGATGAAGAGCGTCTGCAAGCGCTGCTGGATGACGTGCGAAAAGTCTGGTCGCCATATATTGCGGGTGAAACAACGATAACCCTGGTGCTGGTTGAAGCCTTGCAGCCCCAGCTTAAGGATCCGACGGACGGAGCCTGGCGCACCATCAAATAACTTTTGGCAGCAGAGAGACTCAGGATGAGTAATCTTTTCAACGGACGTAAACCACTGAGCGGCAGCGAGATGCTGTATGCGGGTTTTCAGGCGCGCAATAAAAAGCAGCCGCTGAGTGCGCGCGACACTATGCAACCGTCGTTGCTGGACCGTCTTACCGATGATCAGCCCGATAAGCCGCATGAGTTGCCCGGCAACCGGCTGATTACCCACAGTGAGCTGCGCCGCAACGTGCTGCGTGATTTGCAGTGGCTGTTTAACGCGGTCAACAGTGAGAGCCAGCTCGATTTGCAGCCTTACAGCCACATTCAGCGTTCCACTTTTAACTTTGGCATCGCGCCGCTGGCGGGCAAGCGGATGAGTGATATTCAATGGCCGGATTTACAACGCAAAATCACTGCCGCCATCCTGCATTTTGAGCCAAGAATTATACCGCAGGGATTGCAGGTCGATTGCCTCTCCAGCCATAAATCTTCTGAACTGCATAATCAGCTCGCGATTGAAATCCGTGGCCGACTCTGGTGTGTGCCGTACCCGCTTGAGTTTCTGTTTCGTAGTGAGGTCGATCTGGAAAACGGTCATTTTGAGCTACAGGAAGTGGGTTAACTATGGAAAGGAAACTGCTCGACTATTACAACCGTGAACTGGCCTATTTGCGTGAAATGGGTGCTGAGTTTGCCGAACGCTACCCCAAAGTGGCGGGCAGACTGGGTATGCAGGGTATTGACGTCGCTGACCCGTATGTCGAACGTTTAATGGAAGGTTTTGCCTTTCTGACTTCGCGGGTGCAGCTCAAAATGGATGCGCAGTTCCCGCGCTTTACCCAGTCTCTGCTGGAAATGATCGCCCCCAATTATCTCGCACCTACCCCTTCAATGGCGATTGCACAACTGCATCCCGACGGTCGTAAAGGCGACCTCAGCAACGGTTTTCGCGTACCGCGCGGCAGCATGATGGAGAGTCTGACGCTAAAAAAAGAGGGGGTAACCTGTAACTACACTACGGCTCATGAGGTGATATTGCAGCCGCTGCGCATCAAAAACGTTGAGCTGGGCGGGGTGCCGGCGGATATTCCGCTCGCTCAGCTGGGATTAAACCAGCGTGGCGCGGTCAGTGCATTGCGTATTCAGATTGAATGTTTCGATAACGTGATGCTGAGTCACCTCAGTTTCGACCATCTGATGTTCTTTCTGAGCGGCCCGGATATTCAGGCGCAGCAATTACTTGAGCTGATTATGCAGCACCGGGTGGGGCTGTTTTGCCAGACCAGTGGCGGCCAGCGCATCATACTGGATGATGAGGCGTTAGTGCATGAAGGTTTTGCCGCTGATCAGGCCTTGTTGCCGGATGATTTACGTAATTTCGATGGCTACCGCTTGTTGCAGGAGTATTTTGCTTTTCCGGCGCGTTTTCAGTTTATCAGCGTCAACCAGTTGCAGCCTGTGCTGAAGTGCAGTGACGGCCTGCGCGTATTCGAAATTATTGTACTGCTGGATAAGAGTGATATCGCGCTGGAACGGGTAGTGGATGCGAGTTATCTGGCGCTGCACTGCACGCCGGTGATTAACCTGTTTCCTAAGCTTACCGAGCGGCAAAAAATCAGCGACAGCCTCAACGAATATCATCTGGTGGTCGATAATATTCGCCCGCTGGACTATGAGATTTTTTCGGTACAGAAGTTAATTGCCAGCAGCAATGCCCAGCGTGAAGAACACGTTTTTCGCCCGTTCTGGCACACCTTTAGTCAGGACGAGGGTGATTATGGTGCTTATTTTTCGCTGCGCCGTGAGCCGCGCACCTTATCGGAAAACGCCGGGCGCTATGGCACGCGCACCGGTTATCTCGGCTCCGAAGTATTTCTCTCATTGGTTGATACGCATCATTCACCGTGGCACCAGGATCTGCGCTACCTGACAGCGGAAGTAACCTGTACCAGTCGTGATTTGCCGTTGCTGTTTCTGCAACAGGATCAGGGCAATTTTGGGATGTCTGATTCAGTGCCGATTTGCCAGCTAAGCCTGTGTAAAGGGCCGACATCACCCCGGCCGGCTTTAGCCGAAGGCGAGATTAGCTGGCGTTTAATCAGTCATTTACAGATGAATTATCTTAGCCTGATGGATGGCGATGACGGGCAGGGCGCGGCGGCATTACGTCAGTTGCTGGGGCTGTATGCCAATCTTGCTGAAGCCGCGGTAGCCCGGCAAATCGACGGTATTCGCCACTGTCAGCTACAGGCTGTTCACCGACGCGTGCCGCAACCGGGGCCAATGGTATCGGCGCGCGGCATTGCTATTGAACTGAACGTTGATGATCAGGCCTTTTCCGGCTCCAGTCCGTGGTTGCTGGGGAGTGTGCTGGAGCGCGTCTTTTCGCGGCTGGTGGCAATAAACAGCTTTACGGAATTGACGCTGACCAGCCAGCAGCGTGGTGAAGTGGGCTACTGGCCGCCACGCCTCGGTAAGAGGTCATTAATATGATTCAGCAAGTGGATCACACCCAACGCTTATCTGAGGACTTCTGGTCACCGTTGATGGCCGCGCCCTGGCGTTACGATCTGTTTCAACTGCTGCGCCGGATTGATGCCCTGGCGGGTGAGCGCTATCCGCTTGGGCGTGCGCCGCTTCCACACCACGAACCCTTGCGTATTGGTCAGCAGCCTTCACTGGCATTTGCACCATCAACCCTGGCCTGCGTGAAACCGCGTAAAGACTCGCCGCTGCACGAGGTGTCGATTTACAGCTTTGGTCTGTTTGGCCCAAATGGTCCGTTGCCTTTGCATCTGACGGAATATGCCCGTGAGCGTAGCGATCATCATAAGGATCGTGGCTTTGCTTCCTTTGTCGATCTGTTTCACCACCGTCTGGCGCTGCTGTTCTATCGCGCCTGGGCAGATGCGCAACCTACCGTTTCGCTCGATCGGCAGGATCTTCATCACTTCGAACAGTATCTCGCCAGCCTGACGGGAATGGGACAACCCGCACAGCTCAAGGCTGGCGCTCTGAATGCGCATGCCCGCTATGCGCTGGCAGGGCATCTCAGCCGTCATGGGCGCAATGCACAGGGAATGGTGAGAATATTGCGTCACTACTTCCGCATCCCGGTACAGCTGGTGGAGAACGTGCCACACTGGCAGCCGGTTGATCGCCGCGAGCGCACCCGCCTGGTGGCGGGGCGTAAGGCACCTCGCTTAGGGCAATCCACCTTTCTTGGTATCGCTACCCGCGATGCACAGCATAAGTTCTGCATTGAGTTAGGGCCGCTATCGCTGGCGGCTTATCGCCACTTTCTGCCGGATCAACGCGGAGCACAGCAGTTATGCGCCTGGGTCCGGCAGTATCTCGGTATTGAATTTGTCTGGGAGGTGCGCCTGATCCTTGCGGCGGATGCGGTGCACGGCGTAACGCTGGGTGGGCAGACGCGTGTCGGCTTTGACAGCTGGCTGGGGCTGACTGACAAAACGCGGCCACGCGGAGATTTTATTTTTAATCCGGAGGAACAAAAAACCTTGGTCGACTGACCGTGCCAGTAAGCCAGCAAACCCCAGTTCGGTATTTCACTTTCCCTCTTTCCTCCTCACTCTTCTATCGGGACATACTATGTCAGAAATCAGCCGTGCCGTACTTTTCGGTAAACTGGATAAGCGGTTATTGACCTCGCTGGAGAGCGCCACCGCGTTCTGTAAATTGCGGGGTAACCCTTACGTTGAGATCGTTCACTGGCTGCATCAGCTTATGCAGCATGACGGCGACCTCCAACGACTTATCCGCCATTTTTCACTGGATGAAGAAGCCCTGATGCGCGATATCGTCGCGGCGTTGGATCGTTTGCCCAGAGGCGCAAGTGCGGTTTCTGATCTCTCCGAACATATCGACAGTGCTGTTGAGCGTGCCTGGGTTTATGCCTCGCTGAAATTTGCTGCGGCTGAGATTGGCGTCGGTCATTTACTGATCGGCATTCTGAAAACCTTCAATCTTGCCAACGTATTGAAGGGGATCTCATCACAGTTCAGTGCGATTGGCGTCGAAGCATTACTTGAACAGTTTACGAAGATTTTTCCTGATGCTCATCCGACGGCAATTGCCGCATGCGCGGATAGCGGGCGGCTGTCGGCGTCAGCAGGCGAGGGAACGCTGGCACAGTATGGACAGAATCTGACCGCACGCGCGCATCAGGGTGAGATGGATGCGGTGGTCGGGCGTGATGACGAGATTCGGCAACTGATCGATATTCTGTTACGTCGTCGCCAGAACAACCCGTTACTCACCGGCGAAGCGGGTGTGGGTAAAACAGCGGTGGTTGAAGGACTGGCGCTGCGCATTGCCGCCGGTGAAGTACCGGAACCCTTGCAGCAGGTGCAGCTCTGGTTGCTGGATATCGGACGGTTGCAGGCCGGAGCCGGGGTGAAAGGCGAATTTGAGTCACGCTTGCAGGCGTTAATCGGTGAGGTTCAGGCCAGTCCGCTGCCGGTAATCTTATTTATCGATGAAATTCATACTCTGGTGGGGGCGGGTGGGCAGCAAGGTACTGGCGATGCGGCTAATTTATTAAAACCGGCGTTGGCGCGGGGGCAGTTGCGAACCATTGGTGCCACCACCTGGGCAGAGTACAAGAAATATANNNNNNNNNNNNNNNNNNNNNNNNNNNNNNNNNNNNNNNNNNNNNNNNNNNNNNNNNNNNNNNNNNNNNNNNNNNNNNNNNNNNNNNNNNNNNNNNNNNNNGCCCGCCAGTTACCGGATAAAGCCGTGGCGCTGCTGGATACCGCCTGTGCTCGCGTGGCCATTGGTCAGGCAGTCCGACCCGCGCCGCTTGAGGATTGCCTTCATCGAATTGCCGCATTGCAAATTGAGCGACAGATAGCTGAGCGCGAAGCGAGAGTGGCGCTTGGCGATCATTCGCGTCTGGCTACGCTTGATGCCGATCTCAGTGCGCTCAATGCTGAGTGTCAGCAATTAACTACGCGCTGGCAGCAGGAGCGCGAGCTGATCGACAAGCTGATTGCGTTGCGCGGGCAGTTGCAGCAGAAAGAGATGACTGAAAGCGCAATACATCATCAGCAACTGGCTGATTTACAACGGCAAATGCGTGAAGTGCAGGGTGACACACCGCTGCTTTTTGCCGCAGTAGATGCCAGTGTGGTGGCTGCCGTGGTCGCTGACTGGACCGGTATTCCGCTGGGCCGTATGGTGAAAAATGAGATCGAAGCGGTGCTGAATCTTACCGATACGCTCAGCCAGCGGGTAGTCGGTCAGCGTCATGCACTGGAGCTGATAGCAAAGCGGGTGCGAACGTCGCGCGCGCGCCTCGACGATCCGCACAAGCCGGTCGGCGTGTTTCTGTTGTGTGGTCCTTCTGGCGTGGGGAAAACCGAAACTGCGCTGGCGCTGGCCGAGTCGCTGTATGGCGGCGAACAGAACCTGATCACCATCAATATGAGTGAATTCCAGGAGGCGCACAGCGTTTCAACGCTGAAAGGCGCACCACCCGGCTATATCGGCTATGGCGAGGGCGGTGTGTTAACTGAAGCGGTGCGTCGTCGGCCTTACAGCGTGTTATTGCTGGATGAGATTGAAAAAGCGCATCCGGACGTTCATGAAATCTTTTTCCAGGTGTTTGATAAAGGCTGGATGGAGGACGGCGAAGGGCGTCATATCGACTTTCGCAACACCATTATTATCTTAACCTCGAATACCGGCAGCCGCTTAATCAGCACCCTGTGTGCCGACCAGCAGGCCATTCCGGCACCTGACACACTCAGCGCCGCGCTGCGCACGCCGCTGCTGGAAGTCTTCCCGGCCGCCTTGCTGGGCCGCTTACTGGTCGTGCCTTACTACCCGTTAAACGATGCGGTAATGGCCACCATCGTCACGCTGCAACTGCGGCGTATTCAGCAGCGTTTACAAGAAAATCATGGCATCAGCTCACAAGTCAATGACGATGTAATCGCCCGGATTGTCCAGCGTTGCACCGAAGTAGAATCGGGTGGCCGCACGGTTGACGCCATTCTTACCAATACCCTGTTACCGCAAATCAGCCAACTGCTGCTGTCTGCCTGCGCCCGCGATGAGTCATTTCGTCGTTTGCATATTGGCTTAGAACACGACGAGTTTTGCTGTCAGTTTCAGGTTTAAAGCGATTCGCTATCAGAGAGTTATCCATTATGTCGCAACAAGATAACACCCGAGTAGTCCCGCATGCGTTACCGGTTGGCTACCGTTTTAATGAGTTTGAAATTCAGCAAGTGATTGGCGGTGGAGGCTTCGGCATTGTCTATCGCGCCTGGGATCATCAGCTAAAACGCAACATTGCTATCAAGGAGTTTATGCCAGCCTCGCTGGCGGTGCGCAATGACGAGATGAAGCTGGTATTGCGTAGCGATCGTTTCAGCAAAACGTTCCAGGCCGGGCTGAACAGCTTTATCCAGGAAGCGCGACTGCTGGCGCAGTTTAATCATCCGAACCTGTTGCATGTGCTGCGGTTTTGGGTGCAGAACGACACGGCTTATATGGGGACACAATATTACAGTGGCACCACGCTTTCCCTGATGCAGGCTGAACATCCTGAATTAATTGATGAAAACTGGATTCGTAGCCTGCTCTCACCGCTGTTTGGTGCCATCAACATTATTCATCAGGCGGGTTATCTGCACCGCGATATTTCGCTGGATAATATTCAGATTCAGGAAGATATGACGCCGGTGTTACTCGATTTTGGTTCGGCGCGTAAAACCATCAGTAACCTCTCGGATGAAACCGAAACCATGCTGAAGCCGGGTTTCGCGCCAATCGAACAGTACAGCGATAACAATGAGAGCGAGCAGGGACCATGGACCGATATCTATGCGCTTGGCGCGGTGCTGCACACTTTAATTACCGGATCGCCACCGCCAGTGAGCGTGGTTCGCAGCATTGAGGATAGCTACCAGCCACTGGCGGAGCGGCGTCCGGCGGGTTATTCACTGCCGATGCTGCACGCGATTGATTGTGCGCTGGCGTTAAAGCCGGAAGAACGGCCACAGAGTACCGAGCAGATGGCGGCATTGATGGCACAACCGCTTGAGGAGGTGTCCAGGATATCTCAGGAGAAAGCGGCCGGGTCGCCGTTATTGCCGGTAACGGTGGCCGAACCTGTGCAGCAAGATAAACCGCCATCGGTTTTGCCGCGTCGTTTGTGGGTGCCGACAATGATTGCCACAGCTGTGCTGGTAGGGGGGATATTGGGCAGTGTTATCCGCGGCAGTAGCAACAGTCAGCCGCCTTTGCAGGCATCACAGACCGCCGGTGAAAACAGTGACGCAGTAAAAATTCCTGCGGTCATCGCTGAAGAGGAGGCCGCGCCGCCTGAAGCAGAGAAAGAGCCAGAGCCGCCAGCCCCGATTGCACAGGTGTATATCAAATTAGTCGCCGGTGATGAAGTATGGCTCGACGGCAGCCAGCAAGCTCTGGTGCCTGCTGCCAACGGTTTTGCCCGCTTGCAACTGCCTGCGGGTGAATATCAGTTCAGCATTACTAATCAGGGCCAGAAGCGCGAACAAAAAATCAATATTGATCGCGAAGGAACCTGGCTACTCAGTCCACAACTCTGAAGCGGCCTGCCATCGTTTAAGGTCATGTTAAGTATGCTTATTTAGGGAATCGCTATGTCAGAAAGGATTACAGCAACACTGCCAATGGATGGCCTGCTTTTCTGGAAGCTTGAAGGAGAAGAGGCGCTTTCGGAGGCTTTTACTTTACAGGTTACCCTGCTCAGCACCGATGCGCGCATTGAACGCCGCGCGCTGCTGGGTCAGCCGATTACCTTATCGATCCCAGTTCAGGGCCTGCTGGCGACCCGCTATCTGAATGGCAAAATCACGCGGGTAAAAGTCCACAGTGAGGAGCTGAACGGTACGCGCTATGCGGTTTATTCACTGACGATGGAGCCGGATCTCTGGCCGATGAAGCGGGACAGGAATCTGCGCATTTTCCAGAACCAGACGGTGCCGCAGATTATCAAAAGTTTGCTGCACCAATACAACGTGACGACAGAGGACAAACTGAGCGGCCGCTATCGGCTGTGGGAATATTGCGTTCAGTATCAGGAAAGCAGTTTTGATTTTATCAGCCGTCTGATGGAACTGGAGGGCATTTACTACTTTTTCCGCCATCAGCAGGATCAACATGTGATGGTGCTGATGGATACGGTAAGTCAGCATCAGCCTTTTCCCGGTTATGAAACGATTCCCTATCACGTTACTGCTTCCGGCGGCGTGACCAGTGAAGAAGGTGTCAGTCGGTGGGCGCTTGAGGATCATGTCACGCCGGGGATTTACAGTCTGGATGACTATGATTTTCGCCAGCCCAACGCGATGCTGTTTAAGGCGCGTCAGAATCCGGTATCGCCGTCGCCAGGTGAAATCGACGTTTATGACTGGCCGGGACATTATGTCGAACATCAGCATGGCGAAAACTATGCCCGCATTCGCCAGCAAGTCTGGCAGGCTGCACATCAAAAAATCAGCGGTAGCGGTACGGCGCTGGGTATTGCGCCGGGCCACACTTTCTTACTGCACAATGCGCCCTGGCTAAGTGATAACGGGGAATATCTGACGATTAAGGCGGAGTATCAATTTGCGGAAAACCGCTATGCCAGCGGCAGCGATGATCAGAGTGAAAAGCAGATAGATTTTATCGTTATCCCGGTCGATTGCCCGTTTCGCGCCGCGCCAAAAACTCCGTGGCCTAAAACCTGCGGGCCTCAAACGGCGAAAGTGGTTGGGCCGCGAGGCGAGTCGATCTGGACGGATAAATATGGCCGCATCAAGGTCAAATTTCACTGGGATCGACTGGCGAAAGGTGATGACAGCAGTTCTTGCTGGGTGCGGGTTTCCAGCGCCTGGGCCGGACAAGGCTTTGGCGGCGTGCAGATCCCGCGGGTGAATGATGAAGTCGTGATCGACTTTATCAATGGCGATCCCGATCGCCCGCTGGTGATCGGCCGGGTATATAACGAGGCCAGCATGCCGCCGTGGTCGCTACCGGCGGCGGCAACGCAGATGGGATTTATCAGCCGCTCAAAAGATGGCACGCCGGATAATGCCAATGCGCTGCGTTTTGAAGATAAAGCCGGGGCAGAACAGGTATGGATTCAGGCCGAGCGCAATATGGATACGCATATTAAGCACAATGCCAGTCAGCATATCGGCAGCAATCACACTCACTTTGTCGGAGCCAGTGAACAGCGGCGGGTGGCAGAGAATCAGATGCAGGCGGTAAAAGGTGCCAGGGAGCTGCTGACCGGCAGCAGTAAGCTCGACGCAGTGGTTGACGGGCATGTGCTGGCAGCCGGTACTGTACTGAGGCTGGAATGCGGCAAAAGTGCGATTGAATTAACCGCCGCGGGAAAAATTAATCTGG", "alphabet": "DNA"}, "features": [{"location": "[0:645](-)", "type": "CDS", "id": "<unknown id>", "qualifiers": {"locus_tag": ["ctg35_1"], "transl_table": ["11"], "translation": ["MNQKRYHDPMVLHPNLVFTSVGTCGTNQPEEVKKLQRMVMNAGYQQATGRELEISGKCGQDTIEAVVWYQRLLNLSPSGLVGPTDSWFTEALKEMSPHWRQRQPNGPLHVREGQITFDAEGHDYITAVVPYRQHRAPFFSRVLHWPGQNSGVTLGRGYDMGGRSRGEVYSTLRQAGLEEFKAVICSKAAGLKANQARKFVQVYGPMVGEISHRQQ"]}}, {"location": "[907:3229](-)", "type": "CDS", "id": "<unknown id>", "qualifiers": {"locus_tag": ["ctg35_2"], "transl_table": ["11"], "translation": ["MTREELMSSELLSVILFLTAILLYALKAGRNNIWFTVILITSGLFVILNATLFASNYFTGDGINDAVIYTLTNSLEGAGISKYILPATGLMVGLLLIFGLLSWILRRRKHLPHHFGYSLLALLLSLASIKTTPAFQQVFDLVRSQTRQGESDFAAHYQVPHKTMTGRKPNLVYIYAESLERTYFDPQAFPGLTEELGALKDEGIDFSQTEQLPGTEYTIAGMVASQCGIPLFAPFNGNASAALSSFYPENVCLGDILKASGYTNYFIQGADLRFAGKDLFLKSHGFDSQNLYGARELEQRVADAKYRNNWGYYDDTVLDEVYQKFSELSQQNTRFALFTLTVDTHHPDGFISRSCQRKSYSIEGKANQSFSAVTCSQQHIARLIEKIKASPWFENTVIVVSSDHLAMNNTAYKYLTKQDRKNLFFIIRGDQPNSDLNAVKRSSLDNGATVLDILGGDNYIGLGRSSLSGISLSSAFLNMKEKISEWKPDIIRLWNFPKTLTDFTIDKKNGTFSFSGANFKLPLLLRVSEGKVEPFPEGEYSAPLRYQLAEFAAGDTFLWVDKCFRMARIWQPQLALSNDLCLSSGQLNAQPQVMQIVGDNYHGTADFKPVQGDEKRFRQNIAQLKIEDNDIRYQADSFIFHLPGAPQAVKSFSGISRPEEWGRWSNANLAPEVKIEYRDPLPESFDLVITARAIGPNIHRPIPVSVGEDIQLLNLAEQATTTTLHFRNPQQASTLVITPPEPIISDTGNIIGHDPRRLGIGMVNIKIVPTQPQ"]}}, {"location": "[3407:3797](-)", "type": "CDS", "id": "<unknown id>", "qualifiers": {"locus_tag": ["ctg35_3"], "transl_table": ["11"], "translation": ["MPLLQFDVIQGRSESEMKTLLDAAHRAVLAAFQVPERDRYQIVHENKRYQMVFEDTGLGLQRTDNLVMVRVFTSPRSDQQKQFFMAELAREFKQSCGIAGSDLMISFITNDKGDWSFGNGVAQYITGEL"]}}, {"location": "[3912:4839](+)", "type": "CDS", "id": "<unknown id>", "qualifiers": {"locus_tag": ["ctg35_4"], "transl_table": ["11"], "translation": ["MKELKTDALWIHLHWLTVLAEQGSFTRAAERLEVSKAAMSQKIKQLEEMAGVALVQRTTRSVRLTSAGEKLVEDLRAPFSQIARSFFSVRDSSGPLRGLVRVTAPVAFARQQLVPHISSFLRQHPQVRVQLEVSDRLVSLASEGFDLAIRHSNSLPETHVALPLCETRALLVASPGYLAEYGEPQTPQALHQHQCLYYPRGVELPRWTFARHSAASEQVTVSVSGPFATNNSESIRDAALDGLGIAMLPDFSARAALDNGSLQVLLPQWRTVGAFADKLYIVRPYAPQVPRAVTEFSHWLRNAFQRDS"]}}, {"location": "[4912:5863](+)", "type": "CDS", "id": "<unknown id>", "qualifiers": {"locus_tag": ["ctg35_5"], "transl_table": ["11"], "translation": ["MTDAPYGLIAVDKQGSNVLFLNPQTFAVEQQLNAFPPRPHELLILPQQNKAYVPIFGDGIHGDNPHPGHKIAVIDLVTRQLSGFIDIRPLVSPHTARLGRDGRVYICCENSATILVIDPETDRPIDQIALPSHNSHRLTILPSGRKLFTENEEDASITVIDLCTTHGEVVENILMPRAINGIAASSRYPYLVATDAERPLLYVLDAESHRIRHYLPLPGHKKAAQIVRFSDDGSLLMVIGDGEPIVTLFDEMLTPLKQIEVGNKPMDGCFSPDNRTLLIANEEDGTLSVIDVMAGKVIATPSVGRGCEVLSYFTLT"]}}, {"location": "[5932:6142](+)", "type": "CDS", "id": "<unknown id>", "qualifiers": {"locus_tag": ["ctg35_6"], "transl_table": ["11"], "translation": ["MFEPVHGSAPDFAGQTIANPVATIGSGALMLEHLGEHAAAQGMMQALEHVTAEGQLHQTQSADAVLRHI"]}}, {"location": "[6263:6896](+)", "type": "CDS", "id": "<unknown id>", "qualifiers": {"locus_tag": ["ctg35_7"], "transl_table": ["11"], "translation": ["MQGPNPDNPYPMAGFPQVCYLKNVVQNPQIEIGDFSYYDDPEGAENFERNVRYLFPFIGDKLVIGKFCALARGVKFIMNGGNHLLSGVSTYPFWIFGGGWENSMPPASALPFKGDTRVGNDVWIGYDALIMPGIKIGNGAIISARSVVTRDVPAYSVVGGNPAAVIKMRFAPEQIARLEALCWWDWPVDKITACLPQIIAGDIDGLAGEN"]}}, {"location": "[6892:7378](-)", "type": "CDS", "id": "<unknown id>", "qualifiers": {"locus_tag": ["ctg35_8"], "transl_table": ["11"], "translation": ["MAQWCEEYNLSLVSDLPPQRSLMIARKAEVIVTSTLPRALSSVEKLGMQAHSSDALYGEVDIPILPLARLHLPPAVWLSLWRLMWFCGYSGSVESFKSATARAKQAATQLIRLSEQGTVLLVGHGIMNKMIARELRKQGWQGEKHASSRHWSTAIYNRPFI"]}}, {"location": "[8060:9455](+)", "type": "CDS", "id": "<unknown id>", "qualifiers": {"locus_tag": ["ctg35_9"], "transl_table": ["11"], "translation": ["MTAPQSVVQKASPAAHSAADERLTTEEGRKDFWRATFSCWLGTAMEYADFALYGLAAGIIFGDIFFPEATPEMALLSSFATWSVGFIARPIGALFFGWLGDRKGRKVVMITTIILMGASTTLIGLIPSYASIGLWAPACLVILRFSQGFGAGAELSGGTVMLGEYAPVARRGLVSSIIALGSNSGTLLAAVVWLAVVQMDQQQLQDWGWRIPFLCSSLIALTALWIRRNLRETPVFERKKAQLQAQRAEMIEASPQAADSRGFWQRSKAFWIMVGLRIGENGPSYLAQGFIVGYVAKVLMVDKSVPTTAVFIASLLGFLIIPLAGWLSDRFGRRITYRWFCLLLIIYAWPAFMLLDTREPAIVIATIVTGMALASLGIFGVQAAWGVEMFGVHHRYTKMAVAKELGSILSGGTAPLIAAAMLSLTGHWWPIAVYFSAMAGIGFLTTFVAPETRGRDLNLPEDAI"]}}, {"location": "[9533:10538](+)", "type": "CDS", "id": "<unknown id>", "qualifiers": {"locus_tag": ["ctg35_10"], "transl_table": ["11"], "translation": ["LAKQHSERVTRSDVXXXXXXXXXXXVAEATRQRVLDAIKQTGYRPNGIARALASGSTKTYGLVVPNISNPFIASMAHALIQEALNDGLVILLGDAGDDRKRERELIHSLLNRQVDGLFYNSVDRHPYIDLIKTSGTPFVMLDRVDPELQVSMLRVDERAASCQVTEHLLSHGYQDVGIIAGPGEMLNAQDRINGWRDAMENYGLVINPAWIFPASYTREGGYQATEQMLQGDKLPRALFTSNEAQAIGCIRALQQHNIRVPEQIALVCFNGTDQSAYHVPALTTVRQPIREMAKTAIEMLKAWNGEAMLREFSHQLEIGESCGCASARPESASK"]}}, {"location": "[10549:11536](+)", "type": "CDS", "id": "<unknown id>", "qualifiers": {"locus_tag": ["ctg35_11"], "transl_table": ["11"], "translation": ["MKRLIIDCDPGNGIAGANVDDGLALALAIASPDIALEMITTVAGNTPVDVGYRVAQDLLNRLGLTIPVYKGESQALQEPPEPWRQALDQRVHQLNLTHLWQGVRQPLAQDTPTHDAVDAIGQLICDHPGEITLVAIGPLTNVARAMQRYPQLAESVAEIAIMGGVFALDDYLKDTNFGLDPEAAHQVLTSGANITLVPMDVTTQTLMTHQDLDRIAKIDKPLARFVTETFRPWIDYSMKTRNLSGCWIHDALVVAWLLNQRVASATDYLADVELRPGPTRGKSWRYRQPLRVDVGIQQPAGGMVHVLQTVDNTLLLSMLEQALAASEY"]}}, {"location": "[11654:13082](-)", "type": "CDS", "id": "<unknown id>", "qualifiers": {"locus_tag": ["ctg35_12"], "transl_table": ["11"], "translation": ["MSEKIIPAAPAARAENAQSAQAITHLLRRLHFYIGLFIGPFIFVAALTGTLYVLTPQLENQLYAQQLYTSASGEDRPLSQQVASAIKHMGAEAHIVAVRPAPAAGATTRVMFRGANAGPSETHAVFIDPVTLEIRGELTAYGTSGILPFRTWLDYLHRNLLLGDVGRNYSELAASWLWIAALGGMALWATSRTPRRRVATQRASRTARFLRQRHWHTTLGLVLLAGLLFFSATGLTWSNWAGNNISQMRAHFGWLTPAVNTQLDGAQPAMPVDEHAEHHGDHKAMMTHHAEHEPLSPAQFDAVLAAARAANIDAGKVEIRPAYHADKAWVVSEIDGRWPTQVDAVAVNPHNFQVTDKVEFASFGLLAKLTRWGIDAHMGVLFGLANQLVLALFGIGLCLMVVLGYRMWWLRRPAIHQQASPADTLIYGWRKLSLSGRFLLSVLVIALAFSLPLMGISLLLFLLIDYVRWKRSLNA"]}}, {"location": "[13156:13597](-)", "type": "CDS", "id": "<unknown id>", "qualifiers": {"locus_tag": ["ctg35_13"], "transl_table": ["11"], "translation": ["VSLIQIYASRSRLPAWLGLFAILLLFVAPVISKSLAHARGAEMPMMMMSHHGEMAMAEMPHQMTSSELSPPTRVHHMSMMDDNACGYCVLLIHLPLNLSNLPPLWSMLQAATRPVAHPXXXXXXXXAIFVPIHFRSRAPPLPTLIS"]}}, {"location": "[13802:14228](+)", "type": "CDS", "id": "<unknown id>", "qualifiers": {"locus_tag": ["ctg35_14"], "transl_table": ["11"], "translation": ["MTAVDTGLTHVAFEVKDLAKSIDFYQRYASMKVIHQREPGAPEAEKVAWLSDLTRRFAIVLVQTQISEDTPLGPFGHLGVACASRAEIDEKVAMAQREGVLRRAPEDYGLPVGYWAFFADPDGNTLELSYGQQVGFTVDQA"]}}, {"location": "[14265:14733](-)", "type": "CDS", "id": "<unknown id>", "qualifiers": {"locus_tag": ["ctg35_15"], "transl_table": ["11"], "translation": ["MSLESVRQYFADRAPEIDIIELAESTATVALAASAHNVTPGQIAKTLSLKVKDRVVLIVTRGDARLDNRKLKQALGAKARMLTTDEVVNWTGHPVGGVCPFGLENPLPVYCDISLQAFAEVLPAAGAIHSAVRISPQQMADLTAAEWVDVCQPAE"]}}, {"location": "[14833:15628](-)", "type": "CDS", "id": "<unknown id>", "qualifiers": {"locus_tag": ["ctg35_16"], "transl_table": ["11"], "translation": ["MAIITRQAYEYGSSPLIFLQSDRSLGAALHALFSEHRAYFLDSVKLGEEAPAACMPLANWSQPETFLPLTHLYSDHLYRDHPHTPREAKPLQSLWAQWYFGLIVPPMMMALLLEPRALDCSPEHFHIEFHETGRPACYWLDVREDEDARYLSARQRIDRMIQRHLLPVVQGIEQHGDINAKLIWNNTGYLMHWFLSELKPFLDEDTLVSLEHALFFSRELLNGTDNPLYRTMIPRDGAMQRRSCCQRYRIPDVQRCGDCTLKCA"]}}, {"location": "[15839:16769](-)", "type": "CDS", "id": "<unknown id>", "qualifiers": {"locus_tag": ["ctg35_17"], "transl_table": ["11"], "translation": ["MLLGWMFLKPQAKFPLLNSVALITGILWAWHIALKYELIFYFDGSYLLISLISIFFISSIALSDHLLAFCLHTAPAAATVLVLDNGNNLLMILFTIALPLTGFTLHHFMRRRSDGFTRRLMSQLYEEKQTYSDLSMLDPLTGLYNRRGLKNRLQNVLENHSGSHFVLLLDIDHFKAYNDNYGHAMGDQALARVSVAIRDAVRSRDIVTRYGGEEFLVLLTNVNASIALKLAERIRQYVLDLDIPHRFNERVATHVTISAGIAPLFDDDFELALANADRALYVAKNQGRNTILCWDNLPAANTPQPADIL"]}}, {"location": "[17984:19019](-)", "type": "CDS", "id": "<unknown id>", "qualifiers": {"locus_tag": ["ctg35_18"], "transl_table": ["11"], "translation": ["MSAFTPASEVILRHSDEFIERRVLFAGDLQDDLPAQLETAHSKVHTQQYHHWQTLSRAMGENAQYSLVASAEMVSDCDTLIYYWPKNKPEALFQLQNLLSLLPVGSDIFVIGENRSGVRSAEEMVSKWAALNKIDSARRCGLYHGRLDINPEFNAENFWGEYALDDFTIKTLPGVFSRDGLDIGSDLLLSTFTAHTKGKVLDVGCGAGVLSTLLASHSPKVRLWLTDVSAAAIEASKATLAANQLEGEVFASNVYSDVSGRFDMIISNPPFHDGMQTSLDAAQTLIRGAAKHLNMGGELRIVANAFLPYPAILDETFGSHEVLAQTGRFKVYRAVLSRAAKAKR"]}}, {"location": "[19198:19618](+)", "type": "CDS", "id": "<unknown id>", "qualifiers": {"locus_tag": ["ctg35_19"], "transl_table": ["11"], "translation": ["MSSRRDWLLQQMGITQYVLRRPRALQGEIAVSLPTHTRLLIIADVPPSTDDPLVSDVLRALAVDPHDAFALTPDQLAMLPDDNHCASWRLGIDTPLTLQGTQLASPALEELYHNASAKRALWQQICEHESDFFTHPERP"]}}, {"location": "[19580:20021](+)", "type": "CDS", "id": "<unknown id>", "qualifiers": {"locus_tag": ["ctg35_20"], "transl_table": ["11"], "translation": ["MNQISLLTPNDLSHAFAIEQRSHAFPWTEKTFASNQGERYLNYRLDVDGVMAAFAVTQIVLDEATLFNIAVDPAFQRRGLGRQLLEHIIAELTQREVLTLWLEVRASNLGAIALYEQLEFNEVSVRRNYYPTAEGREDALIMALTL"]}}, {"location": "[20062:20743](+)", "type": "CDS", "id": "<unknown id>", "qualifiers": {"locus_tag": ["ctg35_21"], "transl_table": ["11"], "translation": ["MLKDWDWILFDADDTLFHFDAFAGLQRLFQQYDVQFTTADYDDYQAVNKPLWVDYQNGVIGALQLQHQRFQGWADKLSVEPHELNRGFLAAMAEICVPLEGAVGLMNLLKGRVKIGIITNGFTALQQARLQRTGFLEYFDLLVISEQVGYAKPHPAIFDYALKKMGNPPRDRVMMVGDNPDSDILGGINAGLATCWLNADNRARPEGIEPTWQVSSLKQLAEILSA"]}}, {"location": "[21582:22095](+)", "type": "CDS", "id": "<unknown id>", "qualifiers": {"locus_tag": ["ctg35_22"], "transl_table": ["11"], "translation": ["MRIMVKIRVALSLIGVLSLAGCLPRTPPLTDETIVSTTVDGVKINYRHAILPPAQFTPLNEEYRALYNASVMNRPDFGGKLLRYLSNGETYTVAGKVENGWYAIAGDQQELIGYVPLRAGVKSELWDKTVKADSRRKRVRSNQSAKPTCVAVAGESKACQNANNGTWIID"]}}, {"location": "[22119:22626](+)", "type": "CDS", "id": "<unknown id>", "qualifiers": {"locus_tag": ["ctg35_23"], "transl_table": ["11"], "translation": ["MNGFNGLRLSAQALLLAVLPLVSGCFSSSNSSQQVRYSLSFQAHPQINESAPLKVRVLLLKSDADFMAADFWSLQNDAHALLGANLLNSEQFFLRPGQLNKKISGQGSGEARYLGILAEYQSLDGKIWRLSLPLSAPGEGLLHSIWQGSSGETDAEVIADINGIRVIR"]}}, {"location": "[22656:24000](+)", "type": "CDS", "id": "<unknown id>", "qualifiers": {"locus_tag": ["ctg35_24"], "transl_table": ["11"], "translation": ["MNHPAKVVWSEGMFLRPHHFQQSESYFHHLIHARAELQHPWQWGFFELEINHTLLRQGKLALNSARGLLPDGTYFCFHDGRDAPAPLFIADHSAGAKVVLALPARRGGREEVIFDEAGDSLARFVSFEQEVEDVNAVAVGQTAVQFGRLRLKLMLESELSAEWTALGVARFNDTRSENQLRLDPAYIPPLLNSSVNATLRNYLHDLQTMLTQRCQQLGQRLQQPGRFNQADTVDFMLLALLNYHSGQLSHLKHLPLLHPEQLWRQWLAFACELTTYTPRRFPDQTLPEYCHDDLARCFAELMLMLRHGLSQVLEEHAIQLVLTERSHGLSVATVSDQAMIREFGFVLAVRADIPGETLHIHFPAQMKIAPVAKIRDLVHLQLPGLVLRAMPTAPPQIPWHAGYSYFELEKGGELWKEMEKSGAFALHLAGDFPGLEMQFWAIRSHSV"]}}, {"location": "[24014:25256](+)", "type": "CDS", "id": "<unknown id>", "qualifiers": {"locus_tag": ["ctg35_25"], "transl_table": ["11"], "translation": ["MMQERQSTGSNTLFPGANSSNLLVVAANSLLNAIPDIRHCVTHADPAGLRQQLIDEIRQFEMHCQRSGLPYEMIVGARYCLCTALDEAAALTPWGSRGVWPGSGLLVTFHNETWGGEKFFQLLAKLSQSPREHLWLLELINFCLQLGFEGRYRVTDNGRSQLDTIKRRLLQMIHGVRGGYSPPLSPHPLDQPQASKLWRPVVPLWAVTALTGLMACLFYIALNWRLSDRVSPVLAAIYQIVLPEVAIPHPAPPPPPALNLRGFLRAEIEQGLVTVRDQAAQSVVTINGDGLFASASTTVRSSYRPVLDRIAQAMDNVSGKILVVGYSDNLPIRSVRFASNYELSLARAESVRQILQSHLTQPERVKAEGRGENSPLVANNSAENRARNRRVEITLLVSPENTRAELNRRSQGN"]}}, {"location": "[25259:28898](+)", "type": "CDS", "id": "<unknown id>", "qualifiers": {"locus_tag": ["ctg35_26"], "transl_table": ["11"], "translation": ["MLNRLFAFLTSRLMWGFIGITALAVMIWVIGPLLAVADARPLEPGINRQMLIGLLYLLWAISRVVPRLYNAWLNRKLMGSLSRVTPSGTGERKRLTGEEQLLADRFNEASRLLKKAHFLRAESQYQPLWIQNFSRQYLYQLPWYVIIGAPGAGKTTALLNSGLHFPLADSLGKTALRGIGGTRNCDWWFTSEAVLIDTAGRYALQQSQQAQDAGEWQRFIALLRKYRARQPINGVIVTISVADLLTQDPQIAQQHARSLRQRLSELHEQLGIGFPVYVLVTKTDLLKGFRAYFAEFDKAQRDQIWGFTFPREQVKQAGFDLAEACNQHYLLLQQRLEAGLPDTLLQEQNAQARAESYLFPQQFAALRQLLVEMLGNVFSRSDFETPFFPRGVYFASGTQEGLPFDRVMGELHRAMRLQPRVDEAPAANSNNAWDRVNKAAPVPANKGQSFFLKNLLQDVIFQESGLAGSNRWWELRNRAVLWSGYLLLATLLIIAAILWLTSYHHNQHWLHEVQQKVPQIEQQSKQLQISGENDLFVLLPFLNQLQHLPESQDFNRAAPPLTWRMGLYRGVEVNDAAMTLYQKSLRQLLLPLVAQAITHWLQNDNGSDADYSYEALKAYRMLYQPDRYDGKFLHAWLMLNVQRNLPSGVTQQQIKQLDDHLTQLLESQIQASPYARDDNLIARQQALINQVALSQRVYGRIKRLLEHNANLKPVSLSSLGGPQSELVFSRKSGTSASEGISGLFTPEGYWNSFNKNIDAITAELHKDDLWVLGGHSQNENKQQTDDAVRQLYLTDYIGQWQSLIEDIQLNNSASLAQRINTARLLSGNNSPLRRLVVNLSQYLMLERLPEQRAEAQPKPELTSGRATQTLQALFRSPQAVALVDSPPSPEQAVNHHFAAIIELAQPLEKGGNVVVFDDILHQIDELYRYLTAVQDAANSGMPPPSSEPISRLQASAGRLPGSLQTMLTGLAVGASSDTQRRDLENVSKRSNVEVGSFCRQAIAGRYPLVRTGTAEVTPDDLARMFAPGSGLMDSFFRDNLANKVDTTQANWRFMPGIDGKALPGGEAILRPFQQAQSIRDAFFANGASSPSFRTTLRTVRMDSDILNLTLDVDGQILRYSHGPQVVQLVSWPGPGGTSQVRMQLGLINGKSATLVTNGPWALNRFFDRARLASGSSSLSRQATFILDGHQVTLEFTPNSIRNPFQLPGFSCP"]}}, {"location": "[28914:29625](+)", "type": "CDS", "id": "<unknown id>", "qualifiers": {"locus_tag": ["ctg35_27"], "transl_table": ["11"], "translation": ["MSDSTAIGWYGKLPSAGDFLQRRFPDALINQWTHWFQVGLVNWQKNAGERQASGRHFSHAPVWNFVVPPMLDSQLIQMGCLLPACDSVGRHYPVCAQRTFTSTQWSPQMLSMAGEWYQQLGCALKHAVNHCYSAEQLDQTLLAIPAPPDPAAERRSAIFDVLGYGDNLSTLSWKQVSDCFDPQHYTSFWWSNQTDGFPLYTHVHSGNLTGQLFSMLFDPAGGTRPGRHGLYPPMFE"]}}, {"location": "[29645:30662](+)", "type": "CDS", "id": "<unknown id>", "qualifiers": {"locus_tag": ["ctg35_28"], "transl_table": ["11"], "translation": ["MELDALLAPVSPERPCGENLEYDADFIAMELACTGKAEQQFGDTLIPAEPADWNKVEALASGVLLRSKDLRAMLALTRAWTHLKGLNGYARGLQLITQSLQRYWQSLYPALEEGGEVSPHYRINVLAGLSDKSALTLAVRQASLLRSVADEITLRDACALLEGSKSDFPDYPGGRVRLMDELSRSEHPNINAVKNISECLQTIREILTEQFGEASAPTMVQLIKTISTVEQACRITDLSVMIPPARAADDIKQVAAEVQLPQPDKHGYRVTGPQSRSDALMMLEKVKQYFAEYEPGHPAPLMIERVQRVIGLDFMDMVRELAPDGVNQLENIFGRRAN"]}}, {"location": "[30722:31259](+)", "type": "CDS", "id": "<unknown id>", "qualifiers": {"locus_tag": ["ctg35_29"], "transl_table": ["11"], "translation": ["MHNNKAGGQKFIAQNRAPRVQIEYDVEVYGADRKVQLPFVMGVMADLVGKSGENQPEIDQRKFVDIDVDNFDDRMKALGPRVTFRTENTLTGEGGLNIDLTFNSLNDFSPDAVARNVAPLNQMLEARTQLSNLLTYMDGKNGAEQLIANILQDPGLLKSLSFLPQSAEKAANSPDEEG"]}}, {"location": "[31262:32756](+)", "type": "CDS", "id": "<unknown id>", "qualifiers": {"locus_tag": ["ctg35_30"], "transl_table": ["11"], "translation": ["MNQLQPELSPQQFSEDEFSALLNKEFRPKSDQARAAVESAVKTLAQQALEHSLTLSTDAYRTIQALIAEIDQKLSQQVNQIIHHPDFRQLEGAWRGLSYLVNNTESDEMLKVRFISICKRELGRTLKRYKGVSWDQSPIFKKVYEEEYGQFGGEPFGCLVGDYYFDHSPQDVELLGEMARIGAASHCPFISGTAAGIMQMESWQELANPRDLSKIFQNTEYAAWRSLRESEDARYLGLVMPRFLSRLPYGIRTNPVDSFNFEEQCDGADHSNYTWSNAAYAMAANINRSFKQYGWCTSIRGVESGGAVESLPAHTFPGDDGGVDLKCPTEIAISDRREAELAKNGFMPLVHRKNSDFAAFIGAQSLQKPAEYHDNDATANARLAVRLPYLFACCRFAHYLKCIVRDKIGSFRERDEMQRWLNNWVMNYVDGDPLNSSQETKARKPLAAAEVVVEESEDTPGYYSAKFFLRPHYQLEGLTVSLRLVSKLPSLKSGDKG"]}}, {"location": "[32938:33046](+)", "type": "CDS", "id": "<unknown id>", "qualifiers": {"locus_tag": ["ctg35_31"], "transl_table": ["11"], "translation": ["MMNCLRIYHSPELDELSKEVIYDNPFSTRYKDHAQ"]}}, {"location": "[33272:33743](+)", "type": "CDS", "id": "<unknown id>", "qualifiers": {"locus_tag": ["ctg35_32"], "transl_table": ["11"], "translation": ["MPIDMFIKVDGVTGESKDANHIGWTDISSFSWGASQQGSSGDAAGKVNFTDLHITTLIDKSVTALLKFCSTGKRVKNVELSLCKAGGEQVEYAKITLEDVLVTSVDYSGATKNDTLGITYSFQAARVRQQYWEQTSSGGRGAETSMGWDIKGNREM"]}}, {"location": "[33799:34168](+)", "type": "CDS", "id": "<unknown id>", "qualifiers": {"locus_tag": ["ctg35_33"], "transl_table": ["11"], "translation": ["MDIVIKWIIIFAFTVPLQAISVVPLSPDDFSQKSIFNNWLLNRCIGKIEPESKMMDDAFKSAAVWLEFSKLPTDAFNEGDGLVEKYLKLNFDGSVKSDYNVLKCTLLASSHEATSLFEKHDI"]}}, {"location": "[34254:34629](+)", "type": "CDS", "id": "<unknown id>", "qualifiers": {"locus_tag": ["ctg35_34"], "transl_table": ["11"], "translation": ["MPSSNISGFILERPGPDTTEVNLRLRIPEGFYRLKWHNSNIRSVRPFNPVPLIYNENVSISRFILIHNGNYPVNTDGCLLIGGSRGVDFVGGSVVKLQELKTLLQSEGIEKFRLSIKSCYSDCN"]}}, {"location": "[34677:35391](+)", "type": "CDS", "id": "<unknown id>", "qualifiers": {"locus_tag": ["ctg35_35"], "transl_table": ["11"], "translation": ["MVVAFSCFATERDSSTSIAKNVNKERAALLSYQGVLQAYWLPVWSDDGKKNNPEINIRFFIYEKNKKQWKVINIDNGKHKSAGFDVVSYIKRFFLKLPDDFLKYREGHIEQYGVLTVKDLRTYVECDHKYHDAQSVNFTPKWHKVINIDELESTAGCERYPYIMTYTVRPGNSLRHFKLAPSEQAENGEVIPVNTPISKIKTINENWIYAANYDAHSPGLAGRIRGYINKKDIVPIN"]}}, {"location": "[35858:36227](+)", "type": "CDS", "id": "<unknown id>", "qualifiers": {"locus_tag": ["ctg35_36"], "transl_table": ["11"], "translation": ["MKYLLKVNLFTMLFLSSFTSLAETITTFNGRHFTIEIESQCDITAEDCENVRFHSVSLTNGGLLDLNGRTIKLSGDDNVFGYQFNHGEYIYRLSPDISSINYWYLTVLNQNKLVAEDSGVMK"]}}, {"location": "[36352:37999](+)", "type": "CDS", "id": "<unknown id>", "qualifiers": {"locus_tag": ["ctg35_37"], "transl_table": ["11"], "translation": ["MRFTIITTKNGHQPPQSRCDFLPPGGTIGRGIDNNLVLPDDERTISRLQAIVHITAEGDCRITNRGNVTRVMLNDIPLERGRQVDLQDGDIIGIDDYRLQVNDLQVDGAAAAPDRPEIPPPTPALNTASAPVPGEIWDDLVQEFSTAGNFSSPTAAQPQGAVNPFTEPVNAERNPVDPLSLLADQSPSLMPEQRQRLPEELFSDDKLFQTDSLFADHTPSTLLQHPAGAVVSRPLSTSQDEQDPLALFGADHSTAQLSQDPLGLMMAEPVLSGDAADSPKSPPLTTAPSAAMQPQSDQQYDGITLPTPQAVARTHTPPPKGRLRIDPVADNVAHQSSVPDSNEALQGELLQALINGMGLNDMQPTPRFEPHNMEQLGQMLSMFSQGTVALLSSRSILKRGVKAEMTVILDEANNPFKLLPSGKTVLMQMFGSRMPGFMPPTQSVRDALVDLQAHQLGMIAGIRAIIASMLQSFNPEQLEQEARNDGVTSRLSFPRSRKATLWEQYSKRYQQIAGEIEDDFHTLFGEAFLHAYDMEVNQFKDSQNRLDK"]}}, {"location": "[37998:38793](+)", "type": "CDS", "id": "<unknown id>", "qualifiers": {"locus_tag": ["ctg35_38"], "transl_table": ["11"], "translation": ["MNITFASMSNQGDRETNQDQTGEIVGERSACFVVCDGVAGFPGGDVAAKLARNTLLDGFDGQQHLDAQHIRQYVTDANHAIRQQQKAHPQYGRMGTTMVSLFIDRDYQLAYWAHAGDSRLYLFRRGYLIHTTLDHSLVQQMKDAGHQTDGINSNLLYFALGMGDEERDASYSDVVPIEDGDVFLLCTDGFWHEVSRQHMQQSLHMVNTPQEWLTLMHQIVKKTDERTDAKQDNYSAVAVWIGSPQDTTLLHSLSEAAQFIPIRD"]}}, {"location": "[38806:39775](+)", "type": "CDS", "id": "<unknown id>", "qualifiers": {"locus_tag": ["ctg35_39"], "transl_table": ["11"], "translation": ["MKFCFPVMLTLLAAFSVSAQDYRVVYSPSLKLEVWIDDLKDNSPASWCAAELPVRIVATGAEQSTVLNDFLPRVGSLLEKQCPALAQLKWQMNDGDGKKLAQGSAAKAENWGMRVEASPGEAGAPPLIQPTEAVPAVAADTTPWLQFSLIEGCHFRGYWGENSLASALFVPAKQGAQCGSDGWLSGQSQVTQIEQGTAKNLNVLFLQGFQVLGLNNSAADDTLTITTVNNQRMVLHNSESPDSWMILPYISQLSGWQADGTVAVQLASAEAKDEERLQALLDDVRKVWSPYIAGETTITLVLVEALQPQLKDPTDGAWRTIK"]}}, {"location": "[39799:40381](+)", "type": "CDS", "id": "<unknown id>", "qualifiers": {"locus_tag": ["ctg35_40"], "transl_table": ["11"], "translation": ["MSNLFNGRKPLSGSEMLYAGFQARNKKQPLSARDTMQPSLLDRLTDDQPDKPHELPGNRLITHSELRRNVLRDLQWLFNAVNSESQLDLQPYSHIQRSTFNFGIAPLAGKRMSDIQWPDLQRKITAAILHFEPRIIPQGLQVDCLSSHKSSELHNQLAIEIRGRLWCVPYPLEFLFRSEVDLENGHFELQEVG"]}}, {"location": "[40383:42252](+)", "type": "CDS", "id": "<unknown id>", "qualifiers": {"locus_tag": ["ctg35_41"], "transl_table": ["11"], "translation": ["MERKLLDYYNRELAYLREMGAEFAERYPKVAGRLGMQGIDVADPYVERLMEGFAFLTSRVQLKMDAQFPRFTQSLLEMIAPNYLAPTPSMAIAQLHPDGRKGDLSNGFRVPRGSMMESLTLKKEGVTCNYTTAHEVILQPLRIKNVELGGVPADIPLAQLGLNQRGAVSALRIQIECFDNVMLSHLSFDHLMFFLSGPDIQAQQLLELIMQHRVGLFCQTSGGQRIILDDEALVHEGFAADQALLPDDLRNFDGYRLLQEYFAFPARFQFISVNQLQPVLKCSDGLRVFEIIVLLDKSDIALERVVDASYLALHCTPVINLFPKLTERQKISDSLNEYHLVVDNIRPLDYEIFSVQKLIASSNAQREEHVFRPFWHTFSQDEGDYGAYFSLRREPRTLSENAGRYGTRTGYLGSEVFLSLVDTHHSPWHQDLRYLTAEVTCTSRDLPLLFLQQDQGNFGMSDSVPICQLSLCKGPTSPRPALAEGEISWRLISHLQMNYLSLMDGDDGQGAAALRQLLGLYANLAEAAVARQIDGIRHCQLQAVHRRVPQPGPMVSARGIAIELNVDDQAFSGSSPWLLGSVLERVFSRLVAINSFTELTLTSQQRGEVGYWPPRLGKRSLI"]}}, {"location": "[42248:43292](+)", "type": "CDS", "id": "<unknown id>", "qualifiers": {"locus_tag": ["ctg35_42"], "transl_table": ["11"], "translation": ["MIQQVDHTQRLSEDFWSPLMAAPWRYDLFQLLRRIDALAGERYPLGRAPLPHHEPLRIGQQPSLAFAPSTLACVKPRKDSPLHEVSIYSFGLFGPNGPLPLHLTEYARERSDHHKDRGFASFVDLFHHRLALLFYRAWADAQPTVSLDRQDLHHFEQYLASLTGMGQPAQLKAGALNAHARYALAGHLSRHGRNAQGMVRILRHYFRIPVQLVENVPHWQPVDRRERTRLVAGRKAPRLGQSTFLGIATRDAQHKFCIELGPLSLAAYRHFLPDQRGAQQLCAWVRQYLGIEFVWEVRLILAADAVHGVTLGGQTRVGFDSWLGLTDKTRPRGDFIFNPEEQKTLVD"]}}, {"location": "[43371:45903](+)", "type": "CDS", "id": "<unknown id>", "qualifiers": {"locus_tag": ["ctg35_43"], "transl_table": ["11"], "translation": ["MSEISRAVLFGKLDKRLLTSLESATAFCKLRGNPYVEIVHWLHQLMQHDGDLQRLIRHFSLDEEALMRDIVAALDRLPRGASAVSDLSEHIDSAVERAWVYASLKFAAAEIGVGHLLIGILKTFNLANVLKGISSQFSAIGVEALLEQFTKIFPDAHPTAIAACADSGRLSASAGEGTLAQYGQNLTARAHQGEMDAVVGRDDEIRQLIDILLRRRQNNPLLTGEAGVGKTAVVEGLALRIAAGEVPEPLQQVQLWLLDIGRLQAGAGVKGEFESRLQALIGEVQASPLPVILFIDEIHTLVGAGGQQGTGDAANLLKPALARGQLRTIGATTWAEYKKYXXXXXXXXXXXXXXXXXXXXXXXXXXXXXXXXXXARQLPDKAVALLDTACARVAIGQAVRPAPLEDCLHRIAALQIERQIAEREARVALGDHSRLATLDADLSALNAECQQLTTRWQQERELIDKLIALRGQLQQKEMTESAIHHQQLADLQRQMREVQGDTPLLFAAVDASVVAAVVADWTGIPLGRMVKNEIEAVLNLTDTLSQRVVGQRHALELIAKRVRTSRARLDDPHKPVGVFLLCGPSGVGKTETALALAESLYGGEQNLITINMSEFQEAHSVSTLKGAPPGYIGYGEGGVLTEAVRRRPYSVLLLDEIEKAHPDVHEIFFQVFDKGWMEDGEGRHIDFRNTIIILTSNTGSRLISTLCADQQAIPAPDTLSAALRTPLLEVFPAALLGRLLVVPYYPLNDAVMATIVTLQLRRIQQRLQENHGISSQVNDDVIARIVQRCTEVESGGRTVDAILTNTLLPQISQLLLSACARDESFRRLHIGLEHDEFCCQFQV"]}}, {"location": "[45932:47357](+)", "type": "CDS", "id": "<unknown id>", "qualifiers": {"locus_tag": ["ctg35_44"], "transl_table": ["11"], "translation": ["MSQQDNTRVVPHALPVGYRFNEFEIQQVIGGGGFGIVYRAWDHQLKRNIAIKEFMPASLAVRNDEMKLVLRSDRFSKTFQAGLNSFIQEARLLAQFNHPNLLHVLRFWVQNDTAYMGTQYYSGTTLSLMQAEHPELIDENWIRSLLSPLFGAINIIHQAGYLHRDISLDNIQIQEDMTPVLLDFGSARKTISNLSDETETMLKPGFAPIEQYSDNNESEQGPWTDIYALGAVLHTLITGSPPPVSVVRSIEDSYQPLAERRPAGYSLPMLHAIDCALALKPEERPQSTEQMAALMAQPLEEVSRISQEKAAGSPLLPVTVAEPVQQDKPPSVLPRRLWVPTMIATAVLVGGILGSVIRGSSNSQPPLQASQTAGENSDAVKIPAVIAEEEAAPPEAEKEPEPPAPIAQVYIKLVAGDEVWLDGSQQALVPAANGFARLQLPAGEYQFSITNQGQKREQKINIDREGTWLLSPQL"]}}, {"location": "[47411:49166](+)", "type": "CDS", "id": "<unknown id>", "qualifiers": {"locus_tag": ["ctg35_45"], "transl_table": ["11"], "translation": ["MSERITATLPMDGLLFWKLEGEEALSEAFTLQVTLLSTDARIERRALLGQPITLSIPVQGLLATRYLNGKITRVKVHSEELNGTRYAVYSLTMEPDLWPMKRDRNLRIFQNQTVPQIIKSLLHQYNVTTEDKLSGRYRLWEYCVQYQESSFDFISRLMELEGIYYFFRHQQDQHVMVLMDTVSQHQPFPGYETIPYHVTASGGVTSEEGVSRWALEDHVTPGIYSLDDYDFRQPNAMLFKARQNPVSPSPGEIDVYDWPGHYVEHQHGENYARIRQQVWQAAHQKISGSGTALGIAPGHTFLLHNAPWLSDNGEYLTIKAEYQFAENRYASGSDDQSEKQIDFIVIPVDCPFRAAPKTPWPKTCGPQTAKVVGPRGESIWTDKYGRIKVKFHWDRLAKGDDSSSCWVRVSSAWAGQGFGGVQIPRVNDEVVIDFINGDPDRPLVIGRVYNEASMPPWSLPAAATQMGFISRSKDGTPDNANALRFEDKAGAEQVWIQAERNMDTHIKHNASQHIGSNHTHFVGASEQRRVAENQMQAVKGARELLTGSSKLDAVVDGHVLAAGTVLRLECGKSAIELTAAGKINL"]}}], "name": "gnlXBKBDILMM_35", "description": "gnl|X|BKBDILMM_35", "dbxrefs": [], "annotations": {"molecule_type": "DNA", "references": []}, "letter_annotations": {}, "areas": [], "original_id": "gnl|X|BKBDILMM_35", "modules": {"antismash.detection.hmm_detection": {"record_id": "gnlXBKBDILMM_35", "schema_version": 2, "enabled_types": ["T1PKS", "T2PKS", "T3PKS", "transAT-PKS", "hglE-KS", "prodigiosin", "PpyS-KS", "arylpolyene", "resorcinol", "ladderane", "PUFA", "NRPS", "CDPS", "RCDPS", "thioamide-NRP", "NAPAA", "mycosporine-like", "terpene", "lanthipeptide-class-i", "lanthipeptide-class-ii", "lanthipeptide-class-iii", "lanthipeptide-class-iv", "lanthipeptide-class-v", "lipolanthine", "thiopeptide", "thioamitides", "linaridin", "cyanobactin", "glycocin", "LAP", "lassopeptide", "sactipeptide", "bottromycin", "microviridin", "proteusin", "ranthipeptide", "redox-cofactor", "epipeptide", "cyclic-lactone-autoinducer", "spliceotide", "RaS-RiPP", "fungal-RiPP", "blactam", "2dos", "amglyccycl", "aminocoumarin", "NI-siderophore", "ectoine", "NAGGN", "butyrolactone", "indole", "nucleoside", "phosphoglycolipid", "melanin", "oligosaccharide", "furan", "hserlactone", "phenazine", "phosphonate", "guanidinotides", "other", "acyl_amino_acids", "PBDE", "betalactone", "tropodithietic-acid", "pyrrolidine", "crocagin", "NRP-metallophore", "methanobactin", "opine-like-metallophore", "aminopolycarboxylic-acid", "NRPS-like", "PKS-like", "transAT-PKS-like", "RiPP-like", "RRE-containing", "fungal-RiPP-like", "phosphonate-like"], "rule_results": {"schema_version": 4, "tool": "rule-based-clusters", "cds_by_protocluster": [], "outside_protoclusters": [], "multipliers": {"cutoff": 1.0, "neighbourhood": 1.0}}, "strictness": "relaxed"}}}, {"id": "gnlXBKBDILMM_36", "seq": {"data": "CCAGAGCGAGACAAAAGTACCGATCACGGCGAAGCCGACGCCCTGCAACGCCAGACCTAAACCCGGCTGCCAAATCTGCCCGACCACGCGCCACAGCGAGGGGCGCTCGCCCGCATGGGTCGCTACCGGCCGCACCCAGACGTTAAACAGCAAAGCAAACAGCGGCAGCAGCAGGGTGGTCACGCCAAGCGCGACAAAGCCCCAGTGAGCATGCAGCAGCAAACCCAGCGGTGCGCCCGCTGCCAGCGCGCCATAAATCGCCATGCCGTTCCATGACATCACCTGCCCGGAACACTTCGGCCCCACCAGCCCCATGCCCCAGGTGAGATTGCCAGTCAGCAGCTGGCTTTCGCCAAAACCAAGAATCAAACGGCCGATCACCAACAGACCAAATTTCACCATCACATCCACCGGCAATAATGCCGCCAGCAGATAGGCCAGTCCGGCCAGCGAACAGGCCAGCATTCCCTGGATGGTCGAGCGCCGGCCACCTTGCTGATCGGCAAGACGCCCGGCATAGCCCCGCGTCAGCACGGTCGCAAGAAACTGAATGCCGACCGCGATACCGACCATCACATTGTTCAGACCCAGTTCATGATGGACATACAGCGGGATCACCGGCAGCGGCAAACCAACGGTCAGATAGGTTAAGAACACGGCAAAGACCATGCTGACCAGCGAAGGTGTGGGGCTGGCCTGAGGCTCAACGGCGGCAGAACTGGACATCTCGATCGCTTCCTTTTCGCAGTATCACGGCAATGATAATGGAATTAATATTTCATATTTAATCATTCTGGCAATTTTATCCCGTACTGTAAAGCCACATCCATCGATTACGGCTGTGCCAGCTCATTGCGGCGACTGGCAAACAGCGCAATCAGATGATCGGCTACCGCCCTGACCCGCCTCGAATGAGAGAGATCGGAGTGGATCGCCAGCCAGAGCGGCTGGTCCGCACCCGGCTCCGCCCGCAGGCAGATAAGTCCGGCCTGTCGGGCGATAAAGTGCGGCACCATTGCCAGCCCGACGCCGGCAGTGGCGGCAGCAATCTGTGCGGATAAGGTGGTGGTTTCCAACTGACAACGGCGTCCACGCAGCATGCTGGTAAGGCATCTGGCCGCGGGCAAATGGCTGTGTGACTCTGCCCAGCCAATAAAGCGGTCATGATCAAAGCTGCCTGCTTCCGGACCGTTGATACGGGCGTCAAGGTAACTGGCGGAACCATACAGCCCAAAACCCAGGGTGCCGAGCCGCTTAATCGTCACGTTACCCGCTTCAGGTTTGACCATTCTGACGGCAAGATCGGCATCACGTCGGTGCAAGTTTACCGTCTGCACGCCGCTGACAATTTCCACCTGCAACTCAGGATGACAGGCAAAAAGTTGTGGTAGCGAAGGAATGATCAACGGATTCGCCAGATTCTCGGCGGTAGCCAGCCGCACACAGCCCGCCACGCGCCCCTGATGCCGTGCCGCTTCACCGAACAGATGCCCGGCATGCTCCAGCGCTTCGGCACGTTCCAGCAGTACCTCGCCGTCATCCGTCAGTCGATAGCCCTGCTGGTGACGACTGAATAACGGCATACCCAGCACCGCTTCCAGCCGATCCAGCCGCCGGGAAACAGTGGCAATCCCCATTTCCAGCGCGATGGCTGCGCCACTTAACGTGCCACTGCGGGCGATCGCCAGAAAGATTCGGGCGTCATCCCAGATTAATGCTGTGTTCATATGATTTCCATTATCGGAAAACCACCTTCCGATTACGTCAATATTAAAGCCAATTAAGGAAAATTATACTGCATCCACTTTATCAGCAGCAATGCGATGCAAACCGTGAAAGGAATTAAATTATGAGCGATATTGATCATCAACCGCTGGCGCAACCTTCAGCAGGCAACGCCGCGTTACCGTGGAAAAACTGGCTGGCGGTTGGGGTATTAGGAATCAGCAGCTTTTCCATCGTCACCACTGAACTGGCTCCTGTCGGCCTGCTTTCGCCGTTAGCGGATGATTTTGGCCTGACTACCGGCAAAGCCGGATTGATCGTCACCGCCTATGCATGGATTGCCGCCATCGCCGCACTGCTGTCAGCCACCCTTCTCAGCCGCGTGCCGCGCAAACCGCTGCTGATCGGTTTAATGACTCTACTGGCGCTTTCCAGTTTTGTTGCCGCCGGAGCAGCGCAATTCTCCACGCTGCTGATAGCCCGTATGGCTGGTGCGCTGGCGCATGGCGCATTCTGGGCGATGATCGGTACGGTGGGCGCGCAGCTGGTTCCGGCCAACCGAATCGGTCTGGCAACCTCGATTATTTTTGGTGGCGTCTCGGCCGCCAGCGTGGCTGGCGTGCCGCTGGCCAATTTGCTGGCGCAATCTGATGGCTGGAGAACCGCCTTTATCGCCGTTTCGGCACTGTCACTGATTGCCGCCGGTGCCATGCTGCTGACGCTACCACGGCTGCCGCGTTCGGTCAGCCCTGGCTGGCGTGAGCTTTCAGCTATTGTCCGTAACCGCTCGTTTCTGCTGATCTATGCGACGACTGCCTGCGCGATTACTGCCCATTTTGCCGCCTTTACGTATATCGAACCGCTGTTGTCGAAAGCATTGCATATTCGTCCTGGGCTGGTCAGCTCACTGCTGCTGGTATTTGGCGTCGCGGGGATACTGGGTAATGTGATTTCTGGCAAACTGATCGACCGCCAGCTTAAACCGCTGGTGCTGGTGGCGCTGATGTTGATGGCTGCTGCTGTTCTGGCAATCGGATTACTGCCGGACAACGGTTCAGCGCTCAGTGCGTCGGCACTGCTGCTGGGATGGGGAATCGGCGTGGCGATTGTTTTTGTCGGTTTTCAGAGCTGGATATTGCGCCTGGCGGGCGAAGCGGCGATGCCGGCTTCCGCGATTTATGTGGCCATCTTTAATGCGGCGATAGGTGCGGGAGCGCTGGTCGGTGGCGCGATTTTATCAGTGTCCAGTCTGAGTGGCCTGATGATGATAGTGTCCGCTGCGCTGATTGTCAGCCTGCTGGCGGTCATAGTGATTAAGGCTCCGCAGCAATAATAAAGGGAGCCATTTTCGGCTCCCTTATTGATGGCCGGGCGGCGAGAACGCCGCCCCAACACGATCATTACTGATATTTACGCATAACCAGGGTGGCGTTGGTGCCACCGAAGCCGAAGCTGTTGGACATCACCGTCGTCAGCTGCTGCTCGGTCGGTTTGGTCACGATATTCAGACCTTCAGCCGCCGGATCCAGCTCATCAATGTTGATGCTTGGCGCGATAAAGCCATTTTCCAGCATCAGCAGTGAGTAGATTGCTTCCTGAACGCCTGCCGCACCCAGAGAGTGGCCGGTCATCGCTTTGGTAGCTGACATTGCTGGCGCTTTATCACCAAATACCGCGCGGATTGCACCCAGTTCTTTCACATCGCCTACCGGAGTGGAAGTACCGTGGGTGTTCAGGTAATCAACCGGAGTATCGACACCTTCCATCGCCATACGCATGCAGCGCGCTGCACCTTCACCTGATGGCGCCACCATATCAGCACCGTCAGAAGTCGCGCCGTAACCAACGATTTCAGCATAGATATGCGCACCACGTGCCAGCGCATGCTCCAGCTCTTCAACGACCACCATACCGCCGCCGCCAGCGATAACAAAGCCGTCACGGCCCGCATCATAGGTACGTGAGGCTTTTTCTGGTGCGTCGTTATTTTTGGTAGAGAGCGCGCCCATGGCGTCGAACTCGCAGGACATTTCCCAGCACAGCTCTTCGCCGCCGCCAGCAAACACGATATCCTGTTTGCCCAGCTGGATCTGCTCAACCGCGTTACCAATACAGTGTGCAGAAGTCGCACAGGCGGAGCTGATGGAGTAGTTCACACCGTGGATTTTAAACGGTGTTGCCAGGCAAGCAGAGACGCCGGATGCCATAGCTTTGGTGACCATATAAGGGCCAACGCCGCGCAGACCTTTCGCACGCATACCATCAACGCTGGCTGCCTGGTAGTAAGGGGAACCGCCGCCGGAACCGGCAACCAGACCCACACGTGGGTTATTCTGGTACTGCTCTACGGTCAGACCGGAATCTTTTACCGCTTCCAGCATGGAGATATAAGCGTAGACCGATGCATCACTCATAAAGCGCAGCACTTTGCGATCGATGAGGCTGGAGATTTCGTCTTTAGACAGCTTAACGTTACCCCAGACGTGACTACGCATGCCGGAATCTTTCAGCTCTTGCGAGAAGGTAATGCCCGAACGGCCCTCACGCAGAGAAGCCAGAACTTCCTCCTGGTTATTACCAATGCTAGAAACGATCCCTAAGCCAGTAATCACTGCACGTTTCATTCAAATACCTCTTCCACTTCAAATTAGGATACGACGAGCACTCTAGCTTACACTTGTACGCCGAACAAGTCCGATCAGCTTTTAACTTTTGTAAATTTGCGTCATGTGAGCGACATCGCTAGAATCGCGCCACTGCCTGATTAACGAGCCATTGTCGTGAAATTATCCCCGGTTGAACATGCCGAATTGTCCTGGAATGAACAGGGTACACCTGTGTCGCGAACCTTTGGCGACGTCTATTTTTCCAATCAGAACGGGCTGGAAGAGACGCGCTACGTGTTTCTCGCGGGCAATAATTTACCGGCGCGTTTTAGTGATCACCCGCGTGAATTATTTATTACCGCCGAAACCGGCTTCGGTACCGGGCTTAATTTTTTGACGCTGTGGCAGGCTTTTGATGGTTTTCGTCGCGCGCATCCTGCGGCGACCTTACAGCGCCTGCACTTTATCAGCGTGGAAAAATTCCCACTAAAAGTCGCGGATTTAGCCGAGGCGCATGCCCACTGGCCGCAACTGGCTCCGTGGGCCGAACAGCTGCGCGCCCAATGGCCGCAGGCGCTGCCGGGCTGCCATCGCCTGCTGCTCGACGGCGGACGTATCACCCTCGATCTGTGGTTCGGTGATATTAACCAACTTATTGATAATTTTGATGACAGTCTCAACCGTCAGGTGGATGCGTGGTTTCTCGACGGTTTTGCTCCGTCGAAAAACCCGGAGATGTGGACGCCCGAGCTGTTCGACGCCATGGCACGACTGGCGCGTCCGGGCGGCAGTTTTGCCACCTTTACCGCCGCCGGATTTGTCCGTCGCGGCCTGCTGGAGGCGGGATTTGCCGCTACGCGGCGCAAAGGATTTGGTCCGAAACGCGAAATGCTGGTCGGCACGCTCAACGACTCTGCCGATATCGCTGCCCGTACACCGTGGTATTCCCGCCCTGCCGCACAAGGTGAGGATATCGCCATTATTGGTGGCGGCGTCGCCAGTGCGCTGCTGGCACTGGCGCTGTTGCGCCGTAAGAAGCGCGTGACCCTCTACTGTGCCGATGACGCGCCAGCACTGGGCGCATCCGGTAATCGTCAGGGAGCGCTCTATCCGTTACTCAATCATCATGATGAAGCGCTGAAACAGTTTTTTCCGGCGGCGTTTACCTTTGCCCGCCGTCTGTACGACCAACTGCCGCAGACCTTTGAGCACCACTGGTGCGGCGTGACTCAGCTCGGCTGGGATGAAAAAAGTCAGGAAAAAATTGCGCAGATGGGCGAAATGGGATTACCGCCTGAACTGGCGCAGATTGTCGATGCCCAACAGGTTGCCGCGCTGGCAGACGTGCAGACCGGCTGTGGCGGCATCACCTACCCGCTCGGCGGCTGGTTATCGCCAGCCGAACTGACGGCAACGGTATTGGATCTCGCCAGCCAGCAAGGTTTGCGCATTCACTGGCTGCACCGGCTGGAACAACTCGATGCGCTTTCGCCAGGCTGGCAGCTGAGCTTTGCCGGTGGACAACGCGTGACGCATCAAAATGTGGTGCTGGCCACCGGCCACGGGCTGGCATCGCTGCCACAGAGCAGCAAATTGCCGGTATATGCGGTGGCCGGACAGGTCAGCCATGTGCCTTCACGCGGCGGCCTTAGCGCGTTAAAACAGGTGCTTTGCTATGACGGGTATCTGACACCGCGCAGCCCACAGTTTGGCACCCACTGTATCGGAGCCAGTTATCGCCGCGGTGAAATCGCTACCGACTACCGCGAAAGCGATCAGCAGGAAAACCGCGCGCGCCTGCTGCGTTGCCTGCCCGCCAGCGACTGGCCTGAAGATGTGGATGTCAGCGCCGGCGAAGCGCGCTGCGGCGTGCGTTGCGCCACCCGCGATCATCTGCCAATGGTTGGCGCACTGCCGGATTATCAGCAGACGCTGATGCAGTATGGCGATCTGCGCGACCGGCTGGCAAACGGCGAAACGGTGCTGCCGTCGCCGCTCTGGCCTCAGCTGTTCGCGCTGGGTGCGCTCGGTTCACGGGGTTTATGCAGTGCGCCGCTGGCGGCAGAGATTCTGGCGGCACAGCTGTGCGACGAGCCGATTCCGCTGGATGCCACCACGCTGGCAGCGCTCAATCCAAATCGTTACTGGGTAAGGAAATTACTGAAGGGAAAAGCGGTGTTGTAACGCCGGATGTCAGGGGCGAAGTGATTCGCCCCGCAGCATTATGCTGACTGACGCGCCTGCAGGTACAGGTTGTCCCACATACCGATCACCAGCGCCTGATCGCGCGGCGAAAGCTCACCGGCATCAATGGCGTTATGCAGGCTTCTTTGCACCTGAATCTGCAAGGCTTCCGGCGTATGTTCACCGCTCTGATCCAGCTCGGCAACCGCCAGCGTGAGATGACCGCTCAGATAACCGCTGGCAAACAGCTCATCGTCACTGGCGTGCTCGACCATATCGTCAATCAGGGCCAGAATACGCGCTTCAAAATCTGCGATCATGTCAATTCCTCTTCTTCAAAATTCACTCCCCGGCAGATCACAGGTCTTCCGGCCAGGGAAACTGCGCTGCCGTAATCGGGGGCGTTGAGTAATACGAACGAAGTGCTTCAATAAAGCGTGCCGGACGCGCCGGAATGCCATTGTTCAGATAATCAATAACCTGAGCCTGCACCTTGCGCTGAAACGCAATGCGGTCGGGTTCGCAATCTCCGTTGAGATTGTCACAACTTACATTGAACGGAAACCCTGCGGCAACAGAAAACAACCATTCCAGCGCTTGCGGTTTAATTTCAACCGACTCGAACTGGTTTTGCGTGGTTTCGTCGCGGCCATCAGGGCAATACCAGTAGCCGAAATCCACCAGCTTGCGGCGTTCAGCACCGGCGATACACCAGTGCGAGATTTCGTGCAGCGCGCTGGCATAGTAGCCATGCGCAAACACCACCCGATTCCACGGCGACTGATCATCTGCTGGCAGGTAAATCGGCTCGTCGTCGCCTTTGATTAAGCGGGTCTGAAAATCCTGGTTAAAACAGTCGTCAAACAGAGTAATAAGCTGCTGATAATGGTGCGTAGTGGTCATTGGACTTGTCATCAGATAAAAAAACGCGAAATTGTCGCATTATGGTTGCAGAGTTTCGAGCACTATTGCCAGTGAACAGGCTTCAGAACAGCGTTTGAAGCCACGCGCCAATTTGTGTGCCGTAGCTGTCATACAACAGCTTGCTGCTCATCACCGCCGAGACAATCACCACCATCGGGCGGATCAGCGTCTGGCCACGGCTGAGTACCATTCGCGCACCCAGTCGTGCACCGCAGATCGCGCCCAGCAGCATAATCAGCCCGGTGCCCCACACCACTTTGCCTCCAAACATAAAGAACAACAGGCCGCCCATATTGGAGGTGAAGTTCAGGACTTTGGCGTGTGCGGTGGATTTTGCGAGGTTATAGCCACACAGGGTGACAAAGGCCAGCGCATAGAAAGAACCGGCACCCGGGCCGAAAAAGCCGTCGTAAAAACCAACGCAGCCACCGGCGATCAGCGCAAAAGGCAGACCGTGTAAGCGGCGCACGCGATCTTCTTCACCGAGACGCGGCATCAGCAGGAAATAGAGGCCGATGGCGATAATCAGCAGCGGCAGCACCTGACGCAGCAGGCCGGGCTGAATATGCTGAATCAGAATTGCGCCGATCACCGAGCCAATAAATGTCATGGCAATATTGAGCTTCTGCTCGGCGAGATTAACCGCCTTGCGGCGCACAAAGTAGAGGCTGGCAGAGAAAGAGCCGCCCACCGCCTGCAATTTATTGGTGGCCAGCGCCTGCGCCGGTGACATCCCGACGGCCAGCAGAGCCGGAACGGTGAGTAATCCGCCGCCGCCGGCGATGGAGTCGATAAATGCCGCCAGTACCGCAACACAAAACAGCAGCCCGACCAGCATCGGGCTGACAACGAACCAATCCATCTCTGTTCCTAAAGTAAGTGCTTATCCAGTAACGCCTGACATGACGGCGGCAACGGCGGCGGCTCGCGTTTCACTGGCGATCCACTGCCCGGTTTTTTCGGTTCAAACCAGCTGTTCAGCTCGGCACCACAGCCATCACCTGCCGGTGGCGAAGCCTGCTCTTCGCACTCAGTGCTGCCCACCGGACAGCGCAGGCGCACATGCATATGCGCGCGATGACCAAACCACGGGCGCACTTTGCGTAACCAGTCACGATCGGCACCGGCATCGGCACAAAGCTGCTTTTTAATCGCCGGATTGACGAAGATGCGCGTCACTTCCTCATCTTTTGCTGCCAGCTTAATCAGGCTGTCAATCTGCGGCTGCCAGTGACGCGCCACCACATTGCGGCCATCGGCGCTGACCAGATCCAACGGTTGAGGCTTCAGCAGCATTTGCGCCGTCCAGCGCTTTTTCGGCAGTTGTAACCAGATATCGACGTCCAGACCGGACTGATGACTGGCGTGACCGCTACTGAAGCGCCCGCCTGCCGCCATCCCCATATCGCCAATCAGCACTTCTCCGAGCCCCAGATTGCCGACCTGAGTGGTCAGACGCTGAATAAACAGAATCAGGTCGGGATGGCCGAAGTAGCGCCGCTGATCCTGGCGCATCACCTGATAGTTGGCAGCCTCAAGCGGCAGCGGCTGCGCGCCAACAATACAACCATTGGCAAAGGCACCAATCGACTGCGGTTGACCGCTAATCGGCTGATGAATGGATTGCCACGGAGTCGCGGCCAGCAACGGCGTACTGGCCAACAGAGTGCAGAAAGCGAGCAGCAGCTTTTTCATCGCATTACCAACGTGGCACGTTGCTGTTCACGTCGGCGCACTGCGCGCGTTGACGCATCAGGTGATCCATTAACACAATCGCCATCATCGCTTCGGCAATCGGCACCGCGCGGATGCCAACGCACGGATCGTGACGCCCACGGGTAATCATCTCGATCTCGTCACCGTAGCGATTAATCGTCTTGCCCGGCACGGTAATGCTGGAGGTCGGTTTCATTGCCAGATTTGCAATCACCGTCTGACCGCTACTGATGCCGCCGAGAATGCCACCGGCGTGATTGCTCTGAAAACCATCGGCGCGGACCTCGTCACGATGCTGGCTGCCGCGCTGGTTTACCACCGCAAAGCCGTCACCGATTTCCACCCCTTTCACCGCATTAATGCTCATCAGCGCATGCGCCAGATCGGCATCCAGACGGTCAAACACCGGTTCGCCCCAGCCAGCCGGTACGTTTTCTGCCATCACCGTGACTTTGGCACCGATGGAGTCGCCCTCTTTCTTCAGCCCGCGCATCAGTTCATCCAGCGCTTCCAGCTTATCCGGGTCCGGGCAGAAGAACGGGTTTTGTTCAACCTGATCCCAGTCTTTCAGCTCACAAGCCACATCACCGATCTGCGACAGATAACCGCGCACCACGATGCCATGCTTCAGCGCCAGATATTTCTTGGCAATTGCCCCCGCGGCCACGCGCATCGCGGTTTCACGTGCAGAAGAGCGACCGCCGCCGCGATAGTCGCGCAGGCCATATTTCTGCTCGTAGGTATAATCGGCATGTCCCGGGCGGAAAACATCTTTGATTTCACTGTAATCCTGCGAACGCTGATCGGTATTTTCAATCAGCAGACCGATCGGCGTACCGGTGGTCACGCCTTCGAACACGCCGGAGAGAATTTTTACCTGATCAGGTTCACGACGCTGGGTGGTATAGCGTGACGTCCCCGGACGACGGCGATCGAGATCGTGCTGTAAATCGGCTTCGGTGAGTGGAATACCTGGCGGTACACCATCAACGATACAGCCCAGCGCGATACCATGCGACTCACCGAAACTGGTGACGCGGAAGAGTTGACCAACAGTGTTACCCGCCATTTTTCTATTCCCTCTATTCTGTCAGGAGGCTACTTTTTTGATGTTTAATCTTTATAAATCTTGAAGTGATGGGCAGCATCGATAATCTGCTGTCTTGTCAGCATAAACACGCCGTCACCGCCGTTATCAAACTCCAGCCAGGTAAACGGCACATCAGGATACTGTTCCATCATATGCACCATGCTGTTGCCCACTTCGCATACCAGAATACCGTTTTCGGTCAGGTAATCAGGCGCACAGGCCAGAATGCGACGCGCCAGTTTCAGGCCATCGCTGCCCGCTGCCAGGCCCAGCTCCGGTTCATGGCGATACTCATTCGGCAGATCGTCCATATCGTCGGCATCGACATACGGTGGGTTGGTGACAATCAGGTCATACTGAATTTTTGGCAGATCGCGGAACAGATCGGAACGGATTGGCGTGACGTTATGGGTCATGCCGTGAGCATCAATATTCTGCTCAGTGACCGCCAGCGCATCCAGCGAAATATCCACCGCGTCCACTTCCGCTTCCGGGAAAGCATAGGCGCAGGCGATAGCGATACAACCACTGCCGGTGCACATATCAAGGATATGCAGCGGCTGATGGTCGATAAGCGAAGCAAAGTGGTTATTGATCAGCTCGCCGATTGGCGAACGCGGTACCAGTACCCGCTCATCAACATAGAATTCGTGACCGCAGAACCAGGCTTTATTCGTCAGGTAAGCAACCGGAATACGCTCGTTAATGCGGCGAATAACGCGCTCAACGATGCGATGACGCTCACTGGACGTCAGACGCGCAAGGCGCATATCTTCCGGAATATCCAACGGCAAATAGAGCGTTGGCAACACCAGCTGAACGGCTTCGTCCCATGGGTTATCGGTGCCATGACCATACCAGATATTGGCTGCTGAAAAACGGCTCACCGTCCAGCGCAGCATGTCCTGAATGGTATGCAGTTCATTCACTGCTTCATCGACGAAAATTTTGTCCAAGTTGCCCTCCGCAGGCCGTTCTGTAAACTCGGCCGCTAGTTTGCCACGAAGCCGGCAATAATTCAGCGCAGAGAGGCGAAAAAGCTGACTTTTGTTACAGGGGCGAGTTAAGGTAGAGGTCTGACGGGCCGAAGCCATGCGCCAGGTTCGCCGCAAATTAACATGACAGTGAAGACTAATGACCCGGAAAGAAAAACTTAGCGCTGATGATAAAGCTCTGTTTCGTCAGCTAATCAGCGGCACGCGCAAACTGGCGCAGGACACCATTGTTCATCCGCCAAAGCGTAAAAAGATCGGTGAAGTGCCGGTTAAACGGCTGCTTTCTGAGCAGGCCGATAACAGCCACTATTTTTCCGATGAGTTTCAGCCGCTGCTGTCATCGGAAGGCCCGATGCGCTATGTGCGCAGTGACGTCAGCCATTACGAAATGAAAAAGCTGCGCCGTGGTGACTATACGCCGGAAATTTTTCTCGACCTGCACGGGCTGACGCAAAATCAGGCGAAACAGGAGCTGGGCGCGTTGATTGCCGCCTGTCGTCGCGAACATATTTTTTGTGCCAGCGTGATGCACGGACACGGCAAACATGTGCTTAAACAGCAGACGCCATTATGGTTAGCGCAGCATCCGTGGGTGATGGCTTTTCATCAGGCACCAAAGGAGTTTGGCGGCGATGCCGCATTGCTGGTGTTGATTGAAGTGGAAGAGTGGCAGCCGCCAGAGTTACTGCTGTAGAGGCAACCCGACGGCGTTGCAAATCGTCGGGGTTTCCGGAACATCGCAGGGGAGCCGTTTTCGGCTACCGTCCTGCTGGCGCCCAGGGCGCAAAACCCTGACACAGGCGGCGAGAACGCCGCTGCTAGATCGCTTTAGCTAATTTTTTTGGGCTAACCTGCCACTCCAGCTTACCTTCGCTGTTTTCCGCATCGAAATCCACGCAGGCAATGGCAGAGGTGGCAAACATCGGCGGGGCCTCTTGCGGGCAGAGTTCAGAAACCAGGTAACCCACCAACGGCAGATGTGAGATCACCAGCACCGATTTAACCCCTTCATTCGCCAGCACCTGCAAATAGCAGGCCACTAAGCCCGGATCGCCGCCCGGTGTCAGCTCAGGTAATACATCTTGCTCTTCAGGCAATGGCAGCACTTCCCGAACCGTGGCAAGGGTCTGCCCGGCACGCAGGTAAGGACTCACCAGAACACGCTCAATATCTACCGCCTGGCCGTTAAGCCAGCTGGCCATCTGGCGTGATTCATCGCAGCCGCAATGCGTAAGGGGCCTGACAGAATCACTTGCTGCATCTAATGCCGCATCGCCGTGACGCATGATAAAAACTTGCATATTGCACCAGTGTTGTTAAAAAAATCGCCGCGAACAGCGGTTCGCTGACTCTTCATTCTGCGAATGAACGCTGTGTTGTACCCCAATGCCTTAAGTATAGTCAACCGATTGCGTATTTAATAAGCGCCTCTACCGACAGCGCGGTGCGCGGCGCTGTTAAAGCGAGCAGCTAAGCCACTGAATCAATGTGGTTATCGCCGTCTGTTTCTGCTTTGTAAAACTTTTTATTCTGCTGCGCCATCCGTTGCAGCGCCTCGCAAGGGGCAAAACGTTCACCGTACTGCTGCATCAGGCGGGTTAATATACTCACCACCATTGTGGCACCGGTGCGATCGATATAATGGAACGGGCCGCCCAAAAACGGTGGGAAACCGATACCGAATACCGCGCCAATATCACCGTCACGTGCGCTGTGAATCACCTGCTCATCAAGACAGCGTACCGCTTCATTCAGCATCATCATCACGCAGCGTTGGGCGATTAACGACGTATCCAGTTGTGCTTTCGGCTTGATCCTGAGCAACGGATAAATACTGGCGTCCGCCTGCTTTATACGCAGCAAACCTGTGCCTGGATAGCGATAAAAGCCGCGACCGTTCTTGCGACCTTTACGATTGTCCTGTAATACCGCGTCAAATGCGGCGGGAGCAGCAAATCGCTCGCCATACGCCTGCTGAAGAATCGGCATAATTTTGGTGCCGACATCAATTCCCACTTCATCCAGCAGCTGAATCGGCCCGACAGGAAAACCAAACTCCACCAGCGCATTGTCGATGTGCTCAATCGGTTCGCCTTCCAGCACACAGCGCATCGCTTCGTTGATATACGGTGCCAGAATGCGATTAACGTAGAATCCGGCGCGATCCGCCACCACAATCGGCGTTTTGCCCTGCTTCTTCGCCAGCGCCACGGTGGTGGCGACCGTCTGCGCACTGGTGGCGGCGTGAGGAATCACCTCCACCAGCGGCATTTTATCCACCGGACTGAAATAGTGCAGACCAATAATATTTTCTGGCCGCTGTGCCTGTGCGGCAATATCTCCGATCGGCAGCGACGAGGTATTAGAGGCAAAAATGGTGCTTTGCGCGCAGTGTTGCTCAATCTCTGCCACCATCTTCTGTTTCAGCGCCAGATCTTCATACACGGCTTCGATCACCAGCTCCCGCTGCTGAAAACCGCGATACTGCGTGTCGCCAGAGATTAACGCCATCTGGCGCTGCCGTTCGGCAGGTTTGATATGCCGACGTTTCACCTTTTTACCCAGCGTTTCCCAGCTGTATTTCATCGCATGGTTAATGCCTTCGGCGTTGATATCTTTAATTCGCACCGGCAAACCGGCACGGGTGGCAGTAACACAGGCAATTCCTCCGCCCATTAAACCGCCGCCCAGCACGCCAATACGCTTTAGCGCCGCTGGCTCGGCATCCGCGCCATGCTCTTTTTTCATCGCCGTGGTGGCAAAAAACAGACTGCGCAGCGCCTGTGATTCAGGCGTCATCACCAGTTCACCAAAGGCTTGCGCTTCTGCTGCATAACCGCTCTGGCTGCCGTGCTCCAGCCCGTGCCGCACCACCGCCAGAATCTTTTCCGTTGCCGGATAATTGCCACGGGTCTTCGCGCGCGTCTGGCGTGCCGCCAGCTTAAATATCACTGCCCGCCCCACTGGCCCGTTAGCCAGACGTTCCCGTACCGGTAAGCGTCCTCGATTCTGATGCCCTTTCAATACCTGCGCTACCGCCGACTCCAGCAGAATACTGTGAGGCACCGCGTCATCCACCAGACCCTGTTTCAGCGCCTGACGGGCGCGCAGCGTTTTGCCAGTCAGCATCAGGTTAAGCGCCGTGGAAACACCGACCAGCCGTGGCAAACGCTGAGTGCCACCGGAACCGGGCAGTAAACCCAACTGCACTTCCGGCAGGCCGAGGCGCGTTTTATCATCCAGCGTACAGATGCGTTGACTGCACGCCAGCGCCAGCTCCAGCCCGCCGCCGAGGCAGGCACCGTGGATCGCCGCCACCACCGGAAAGGGCAGTCCGGCGATATCATTCATCACCTTTTGTCCCTGCTTCGCCAGCGTTTCCGCCTGCTGTGCCGAGTCACAGGCGGCAATCATGCCGATATCTGCCCCGGCAATAAAGGAATCCGGTTTACCGGAAATAATCACCAGCCCGGCCAGATGAGGGTTTTCCCGCGCACGCTGAATCACTTCGCGAATCTGACCGGCAAACGCCGCTTTCAGGGTATTCATTTTCTCATCCGGCACGTCGATGGTAATCACCCCAACGTTATCCAGACGCATCTGTAAGTGAAATGCAGATGACTGTTCCATTATTCAGCCTCCAGAACCATTGCCGCGCCCAGCCCGCCCGCCGCACAGGCCGTCACCAGCCCTAAGCCGCCACCGCGTCGTTTCAGTTCATTCAGGGTTTGCGTGATCATGCGCGCACCGGTGGCGGCAAACGGATGCCCGTAGGCAATCGACCCGCCCAGCACGTTAAAACGCTCTTCATTGACTTCGCCCAGCGCATGCGGACGCTTCAGCACCTCACGGGCGAAGCGTTCATCATTGAACATTTTCAGATTCGCCAGCGTCTGCGCAGCAAAGGCTTCGTGCATATCGATCAGCGTCAGATCGCTGAGGCTGATGCCAGCACGATCGAGCGCCAGCGGCGAGGCATACGAGGGACCGAGCAGCATATCCTGCCAGACATCAATCGCGGTAAAAGCGTAGCTGCGCAGGTAGCCGAGCGGCACGATACCCAGCTCGCGCGCACGTGATTCGGTCATCAGGATCACTGCGGCGGCACCGTCGGTCAGCGGAGTACTGTTGGCCGCGGTCACGGTGCCATGTTTACGATCGAACGCGGGACGCAGTCTGGCGTAATCTTCCAGCGTCGAGTCGCGGCGCACATTATTATCCTGCTCAAACGCCGCACGCCACGGTGGCACAAATGCCGTCATCACTTCACCGGCCAGTTTGCCCTCTTCCCAGGCTTTGGCGGCACGCTGATGTGAGCGATGGGCTAACGCGTCCTGCTGTTCACGGCTGATGCCGTGACTCTTCGCCATCTGCTCAGCGGTATCGCCCATACGCAGCCCGGTGGAATACTCGGCCACCGCCGGTGGCACCGGCAGCAGGTCACGCGGACGCAGCTGGCTGAATAGCTTCATTTTTTGCGAAAACGAGCGCGCCTTACTGAGATCGACCAGCGTGCGCCCCAGTTTTTTGCTGACGCCAATCGGCAATACCGATGAGGAATCCGCTCCCCCGGCAATCCCGGCCTGAATCGTGCCTGCCAGCAGGCTTTCCGCCACATTCGCTACCGCCTGGAAACTGGTGGCGCAGGCGCGGCTGACGCTGTACGCATCGGTATGCACACTGAGACCACTGCTCAGCACGATTTCGCGGGCGATATTCGGCGCTTCCGGCATCTGCACGACCTGACCGAACACCAGTTGTTCTATCGCTTCAGGAGGAATGTCACTGCGTGCCAGTAATTCACTGACCACCATGCTTCCCAGCTCCACCGCCGGAATACCGTGCAGCGCGCTGGCCTGGCGGGCAAAAGGAGTGCGTAATCCGTGAGTTATCGCGATGCGTTCGCCCTGACGCGTCAGCAAAGGTAGCGCTTTGCTCATTATTATCACCTGTTAACCGAGATCGGAGGCATCATTGCCAAAAGAGGTCTGACCTGATCCAGTGTTAACCAGAATGGGATATTGCGCCAAGCGTCCCGGCACAAAAATGCGAGTGCAGACACGAATTAAGCAGTATGTGGCAGGCTGGCTGCCACAATGAGGAAGGGATTAACGCAGGCCGAGCTGGAAGATCAGGGTTTCTGCCTGACAGGCAAAGATAAAATCAACATCAAGACGCACACCGTCACGCTCTTCGTTGAAGCGGGCATTGATTTCGCAAGGTTCGGACTCAACCGCACGCGCCTTATCGCTCAGGCTGGTCAGCATCGCTTCAGCTGCGGCACGATCGTCAAATAGCTGGCTGTATGAGGCGGTGCAGTCGGTATTATCCATAATAGTGCCAACATCAACACAACAGCAGGCGGCTGTTTCATTCGCGCTACATTTATTTATCGCGTCAGTCATGATTTTCTCCTGAATATTGCCACCGTTGCGGCAGGAAAATTAATTTACTATGTAATAGTTTACTCCTGCCTTATTACCGCAACCAGCGTGATTCCGCCAAAAGCGTACAGAGTGACGACTATCACAGTTAACCTTGATCCATGACAAACTTGAATGTGTACTAAGATTTCAATTGTCCATTTTTTGTTAAGCAGATCTTATTTCACACATCATTTTGTCAATATCATAAAAACAAGATTGCAACATATATACCGGTCAGTCCTATACTTGGCGCACTGGTCTGATTTGTTAACAGACGGTCAGTCCCTACAATCCGCGATCCTTGTTACGCTATGTAACAGAGTTTCATAAAAATCAGATAATGAGGTTGTGGTCATGAACCATAAGAACCTGTTTGCAAAGTCAGCTGTGGCAGCTGCAGTAGCATTAGTCTCTTCTCAGGTGTATGCAGCGGGCTTTCAGCTCAATGAATTCTCCTCGATTGGATTAGGTCGTGCTTATTCCGGCGAAGGCGCGATGGGAGATACCGCAGCCTCAGCCAGCCGTAACCCGGCAACCATGGCATTAATGGATCGCCCGGAATTTTCGATTGGTGCAGTCTTTATTGATCCTGATGTCAATATTGATGGTACCAGCGGTTCAGGTGCCAGCCTGAAAGCCGATAATATTGCCCCGACGCAGTGGGTACCCAATATTCACTATGTTCAGCCAATTAACGATCAGTGGTGGGTTGGCGCGTCAATTACCAGCAATTATGGTCTGGCAACCGAGTTTAATAAGGGCTATGCCGCGGGCGGTTTCGCCGGCACCACCGACCTGATGACCGGTAACTTTAATCTCAGCACAGCGTATCGTCTGAATGAACACTTTAGTTTTGGTGTCGGATTTGATGCGGTGTATGCCAAAGCGAAAATTGAGCGCTATGCTGGCGAAGCCGGCTCTCAGTTGGGTCTTGCTCCGGATACACAGATTGCCCACCTGAAAGGCGACAAATGGGGTTACGGCTGGAACGCCGGTATTCTTTATGAAGTGGATGACAAAAACCGCTTTGGCTTTACCTATCGCTCAGAAGTTAAAATCGACTTCGACGGTGATTACAAAAGCGATCTGCCCTCCGCCATTAACCCGATTGGCGGCCTGCTTGGCCTGCCTTACGGCACCGATGGCAACACCATTCCGGGTTCTCTGACGCTGAATCTGCCTGAAATGTGGGAGCTGTCTGGCTACCATAAAGTAGCACCACAGTGGGCGGTTCACTACAGCCTGGCGTACACCAGCTGGAGCCAGTTCCAGGAGCTGAAGGCCACCGGTAACAACGGTCAGACACTGTTCCAGAAAGATGAAGGCTTCAGAGATGCTTACCGCATCGCGCTGGGTACCAGCTACTTCTATGACGATAACTGGACTTTCCGTACCGGTATCGCCTTTGATGACAGCCCGGTGCCAGCCGACAAGCGCTCCATCTCTATTCCTGACCAGGATCGCCTGTGGTTAAGTGCCGGTGCGTCTTACGCCATTAACCAGGATGCGTCGGTCGACGTCGGTGTTTCCTATATGCATGGTCAGCATGTAACGGTGAAAGAAGGCCCGTATACTTTCGAATCTGAAGGTAAAGCCTGGCTGTACGGCGCGAACCTGAACTACCGCTTCTGATCTTACTGCATATCCTTAAAACGGGAGCCGAAAACGGCTCCCCTGCAATCGATATCAACCGGTATCGCCTTTACTCGGCATCAATATCGTTCAGATCATCCTGAATCGCCGACGCGTTCGGATTTTCCTGTGGTGTTAACTTACCGCCGCTCGCGAGGAAATCATGACGCTGGAAATAAGCATTACGCACAAAGGCATAAGGATCGCTGGTATTGCGCAGCATCGCATCGGAATCCAGCAGCTGAGCACGTGTCTCCACCCCTTCCAGCATCCATTTGCCCGCCGACATCCAGAAAGTCAGCCAGCTTAACGCCGGATAGACGGTATCAACATAATCACCGCCGTCTTCACGCAGGGTGAAGCTACCATAGGCTGGCAGTTCAACATACGGACCGTAACCTACGCCCCAGGAACCCAGCGTGCCACCAAAGCGCGGTGGCTCTTCGCGCGCCAGTTTCGGGTTAGCCATGCCAGCCACGTCAATAAAGCCGCCCATACCCAGAATAGTGTTCAGGAAGAAACGGTTAAAGTGCACCATACCGCGATACGGGTCGCCGCGCAGGAAGGAGTTGACCATCGCCGCAGGCTCATCAAGGTTACCCAGGAAGTTCCCCAGACCAGTACGCGCCGGCGCTGGCACATAATCACGCCAGGCCACGGCAACAGGACGCACCACATACGGATCCAACACGTTATAGTTGAAATCAAACATGGTACGGTTAAAACCTTCCAGCGGATCGGAACGCCCTTGCGGTTCGTTCGCGTTATTGGAACTGGCACAGCCAACCAGCAGCACACTTGCCAATGCCAATCCCGTCAGGCGGTAATTCATGTTGTTCTCCCTGTACTGATAGATTATTTAGCGCTTTCGACCTGCTGATTAATCTCAACAGCCAGATGCTGATGACCATCGTATGGCGTCACTGCGCTTTCACCCCGCCAGTCACCTGGCTGAGGATTGGCCGTGCCATCACGCGAAATGCGTACCCGTACTTGTACCTGATGCTGCGCCGAAAGCAGACGCTCTGGCATCATGGCATTGCTGTCATCAAGCGTCAGCGATAGTGGAAAATGACTCAGCGGTAGCTTTTTCACCGCTACCGGAACCGGTGAAACACCGTCAGAAACAGAAATATACAATACTCCGCCTTCATGTAACATTTTTTCTGCCTCTGCCGACAGGCTGACGGTTAATGCCAGTTTGCTGGATTGTGTGCCGGAATCAGTTTTCGCCTGCTCAATACTGCGCTGAACCCTCTCTATACGGCGATCGCCCGCCGGTAATAGTGGCAGCATCTGCTGCCAGAGAGTGATAGCGCGATCGTATTGCTGTTGCTGAAAAGCATTAAATGCCAATAAAGCCAGTACCTGTAAATCGTTTTTATCCGCTTGCAGCATCTGTTGCAGCATCAGCTCGGCTTCGCGATTATCCTGCGGGTCGCTGGAGCGGGTCAGAACCTCTGCGTAACTGAGTTTAATCGCCGGATCATTCGGTGCAAGTTGCAGCGCATGCTGAAATGCCTGGCTGGCAGTGGTGGCGTTATTCAGTACCATGCCAATCCGCCCCAGCATCATCCAGTCATTGATATTGTGCGGATCGTTTTGCAGTTCGCTACGAATGCCGAGACCGAGACGCGCCAGCTCTTCCATGGTCAGCGGTTTGCCGTTCGGGTCCATCACTCTGCCGCGCAGCGCCGGCAAATCATTTTTAACCTGCTGCCAGACCATCAGCTGTGGCAAGCCGCCGACTTTAAAATAGAGACCAAGGCTGACGATAAAGATTGCCAGCACGCCCGGCAGCAATACCCAGCGGCTGATGCTGCGCACCGGCGCCTGGTTGCTGAGCGGAATATCGGTCAGCAGCGTTTGCTGTAGCTCGCGCACCATTTCAGGTCGCTCTGCCACCACGCCCTGCGCTTCATCCTGTTCCAGTTCCTGCAAACGCTGATGATAGAACGCTTTATTCAGCGTATCGCGATCGCCGGCGCTGGCGTTACGACTGCGCCAGCCAGCGATCAACAGTAGCGCGCTGGCGGCCAGCAACAACACGCCAAGGGTTAGCCAAAACACGCTCATGGTTGTTTCCTGTTATTCTTTAATAGCTCATCAAGACGCTGCTGCTCAGCGGCATCCAGTCGCTGCTGCGACGGCTGACGTTTTCTGCTGCGCAGGATAATCACCAGGGCACCCATCACCACAAACAGCGCCGGGCCAGCCCAAAGGATCAGCGTTGATAACGTCAGCGGCGGCTGATAAGTGACAAAATTACCGTAACGCGCCACCATATAATCGGTGATTTGCTGCTGGTTCTGCCCCTGCTTCATCAGCTGATAAACCTTCAGGCGCATATCGGCTGCAATCATCGCATTGGAATCCGCAATACTGTTGTTCTGACATTTCGGGCAGCGCAGGGATTCGGTCAGCTCACGATACTGCTGCTCCTGCTCTACGGAATCAAACTGCCAGGTATCGATGGCGGCAAACGCGCTGAAACTCAGCAGCATCCCCACCAGCAGTGCAATTAGCGGTTTCACGACGCGCTCTCCTGGCTGTACTTATCCCACAGCGGTTTCACTTCCTGCTGCCAGACGCGTTCATTCATATCACCGGCATGGCGATAGCGGATAATGCCTTTGCCGTCGATCAGGAAGGTTTCCGGCGCGCCATACACGCCTAAATCCAGCCCCAGCATGCCGTTGCCGTCATACAAGCTCAGCGCATAGGGATTACCCAGCGTATTTAGCCAGTTCACCGCTTTATTGCGATCGTCTTTGTAGTTCAGCCCGACCACACGAATGCCCTGCCGCGCCAGCGAATTAAGATATTGATGCTCGGCACGACAAGTCGGGCACCAGGTGGCCCAGACGTTCAGTAAAATCGGCTTGCCGTCGTTCAGTATCGCCTGATCGTAAGTCTTACCGGGCTGATCCAGCGATTCGAGTTTAAACACCGGCACCGGTTTACCAATTAATGCCGACTCTAACCGCGTGGGATCGTCGCCATCCGCGTTGCGCGACAGCTGATACAGCAACGCGGCCGCCAGCAACAGAAACAAAATCAACGGAATAAAGAGGATCTTCTTGTTCATGCTGGCTCCTGCTGCACTTTTTTACGCGAGCGATAGCGCGGATCCAGCAGACAAAGTATGCCGCCCAGCGCCATAAACAGGCCGCCGAACCAGATCCAGCGTACAAACGGTTTAAAGTAAATCCGTACCGCCCATGAGTTATCGTCCAGCTCTTCACCCAGCGCCGCGTAGAGATCGCGGGTTAACCCGCCGTCAATCGCCGCTTCGGTCATCATTGAACGGGTGACGCTGTAGAAACGTTTTTCCGCGTGCAGCGTCGCTTCATGTTTACCATTACGGCTAACGTCAATCAGCGCCACGCCGCCGCTGTAGTTCGGGCCATTCAGCTCGCGCACATCGCGGAACACAAAGTGATAGTTATCAATGTCGACACTGTCGCCCGCTTTCATTCGGACATCGCGCTCAACGCTGTAATTCTGGCTAAAGGCGATACCAATCACCGTCACCGCCACGCCGAGATGGCCCAGCACCATGCCCCAGTGACTGCGCGACAGCTTAGTTAAGCCTTTGAAGAAGCGATGGCGATGGGTCGCGCGCTCATGTAGCTCCATCAGCGTCAGGATAATCACCCACAGCGACATCATCAGCCCCACTACCGTCATTGCTTCAATGCGATCCTGCATCAGCCACGGCAGCAGTACTGACAATGCCAGCGTCGCCACCAGCGCCAGCGCCAGCCGTTTCCACAGCTTTTGCGGCTCATCACGCCGCCAGCGAACCAGCGGCCCGATACCCAACATCAGCGCCAGCGGGGCCATCAGCCAGGTAAACAGGGTGTTAAAGAAGGGTTCGCCGATGGAAATACTGCCGAGTCCGAGCTGTTTATGCACCAGTGGCAGTAACGTCCCGAGTAATACCACCAGCATGGCGGCCACCAGCAACACGTTATTGCCCAGCAGGAACGATTCGCGCGACCACAGCTCATTCAGCACCCGACCACGCACTTTGCCGCCTTTCACCGCGTACAGCAGCAGCGAACCACCGATAACAATCACCAGGAATGCGAGGATAAACATGCCGCGCGCCGGATCGGAGGCAAAGGAGTGCACCGACACCAGCACACCGGAACGCACCAGGAATGTCCCCAGCAGGCTGAGCGAAAACGCGGTAATCGCCAGCAGTACCGTCCAGGCTTTAAAGGTGCCGCGTTTTTCCGTCACTGCCAGCGAGTGGATCAGTGCAGTACCGGCCAGCCACGGCATAAATGAGGCGTTTTCAACCGGATCCCAGAACCACCAGCCGCCCCAGCCCAGCTCATAGTAGGCCCAGGCAGAACCCAGCACGATACCGATGGTCAGAAACACCCAGGCGGCGGTGGTCCACGGACGCGACCAGCGCGCCCACGCGGTATCCAGACGACCGGCCATTAATGACGCAATCGCAAACGCGAACGCTACCGAGAAACCGACATAACCCATATACAGCAGCGGCGGATGGAAGATCAGTCCGATATCCTGCAACATCGGATTGAGGTCGCTGCCGTCGATGGGAATATCCGGTAATGTGCGGGTAAACGGATTCGACGTCAGGGTGATAAACAGCAGGAAACCGAGGTTAATCATCCCCATCACCGCCAGCACACGGGCGATGGAATCCAGCGGCATACCGCGACTGAACAGCGCGACCAGCAGCGTCCAGCTACTCAGCAACAGCACCCACAGCAGCAGCGAGCCTTCATGCGCGCCCCAGGTGGCGGCAATGCGGTAGTAGACCGGCAGCAGCGTGTTGGAATTGGTCGCCACATAGGCCACGCTGAAATCATTGACGATAAAGGCATGTACCAGTATCGCGAAGGCGGCGGCAATACAGCAAAACAGCCCGTAAGTCAGCGGGCGAGCCAGCGCCATCAGGCGTGCGTCCTGGCGCGCTGCGCCCCACAGCGGGTAAATACTTAACAGCAGCGACAGCGCCAGTGCCAGACAGAGCAGAAAACTGCCAATTTCCGGGATCATGACTGGCCCCCTTGTGCGGGCTGATATGCATCGGCAGGCCGTTTATGGTTCTGCTTCATTGCATCTTCAATTTCCGGTGGGGTGTATTTTTCATCATGTTTGGCCAGCACTTCTTTGGCATTGATCAGATTGCCCGGCTCCAGCACGCCTTGTGCCACCACGCCCTGCCCTTCGCGGAACAGATCCGGCAAAATGCCTTCGTAGCTGACGCTGACCACGCCATTGGCGTCATACAGCTTGAACGAGACGCGCAGCGTCTGCGGATCGCGCTTCACACTGCCCGGCATCACCATGCCGCCAACGCGCAGGCGCTGGCCAGCTTCAGGTTTTTCCTGCGCCGCGCCTTTGCCATTGATAATTTCACCGGGTGTATAAAACAGGTCGATATTCGATCGCAGGGCATACATCACCAGTGCGGTCGCCAGACCCAGGCCAATCAGTATCGCCACGATCAGATACAGGCGATTCTTACGACGGGTATTCACGGTTACTCTCCTGCCGCTTCAGTGACGGCTTTTTTGGTTTTTGCCGCACGGATACGACGTTCGCGCGACTGGCGCTGGCGGATGTCTGCCAGCAACCGACNNNNNNNNNNNNNNNNNNNNNCCATGGCGAAGAAGGTTTGCCAGGAAGAGAAAGCCGGCATCATGCTTTGCGCCCTCCCTTCGCGGCGACATCCGTCACCCACGGGCGATGACGTTCGGTCAGCAGCAGCAAATTACGCAGGCGCATCAGCGTCAGAGCAATAAACACCAGCAGATAACCGAGAATCGACCAGCGCAGCGGGGTGCGCATACTCGGTGCAATCGCCTGTTGCAGCGCACCGGACGAGCCCTGATGCAGGGTATTCCACCACTGTACCGAGTAATGAATAATCGGAATATTCACCACCCCGACCAGGATCAGAATCCCGGCGGCGCGCCCGGCCACCCGGCGATCCTCAAACGAGCTGTAGAGCGCAATCACCCCCATATACAGGAACAGCAGTACCAGCTCGGACGTCAGTCGCGCATCCCAGATCCACCAGGTGCCCCACATCGGTTTTCCCCAGGCAGAACCGGTTACCAGCGCAATAAAGGTAAATACCGCGCCGACCGGTGCCATCGCTGCCGCCGCCAGATCGGCAGTTTTAATCTGCCACACCAGCCCGGTAAACGCCGCGATAGCCATTGAGGCGTAAATCCCCATCGACCACATCGCTGCCGGTACGTGAATATAGATAATGCGATAACTGTCACCCTGCTGATAATCCGCCGGTGCGAAGCCGAAGCCCCATATCCAACCGAGCAGCAGGGATGCCAGACCGGCAAGGGTAAACCAGGGCACCAGACGCCCACATAACTGATAAAGCCGCTCCGGCTTCGCCAGCTGATGTAACCACTTCCACATGTTTAATTGCTCACAATAGAATAAAAAATTTTGTCTGTTGCCGAAGCGCTGCGGCAGCGGTTAATGCAGGCTGATGCGCAGGGCGGCCGCAGTGGCAAAGGGGGCCAGCGTGGCACTGCCAATCATCATCGCACCAAGAATTGCCAGATAACCGTCAATCGCTAACCCCTGACCGGCGGCATCAATGGCCGCGCTGGCAAAAATCAGTACCGGAATGGCCAGTGGCAACACCAGCAAACTTAACAGCACACCGCCACGGCGTAATCCGACCGTCAGCGCCACACCAATCGCGCCGAGAAAACTTAACGTCGGGGTACCCAGCAACAGTGTCAGCGCCATGGCACGCCAGCTGGCAAAATCCAGCGACAGCAACAGTGCCGCCAGTGGCGACAGCAGTAACAGTGGCAAACCGGTGATCAGCCAGTGCGCCACGACTTTGCCAAGTACGGTGATTGCCAGCGGGGTCGGCAGCAGCAACAGTTGCTCCAGCGAGCCATCCATAAAGTCGTCGCGAAACAGTCGCTCCAGCGCCAGCAGCGATGAAAGTAACGCCGCGACCCAGACGATGCCAGGCGCAATTCGCGCCAGCAGCTGCGGCTCCGGGCCAACGCCGAGTGGAAACAGGGTAATAACAATCAGGAAGAACCACAGGGGGTTGATGATTTCCGCACCGCTGCGAAAGGCGATTTGCAGCTCACGCTTAATCACGCGCAGCAGCATCACACCACCTCCGCTGCGGTCAGCTGAATTTTGCGTACCGTCTGAACCGCATCCGGCAGATCCTGGTGAGTGGTTAAAATCACCGCCCCGCCCTGCTGCGCATGCTGTGAAAAGAGTGCCATCAGTTTTTCTACGCCTGATTTATCAATCGCCGTCAGTGGCTCATCAAGAATCCATAATCTGGCGCGACTCAGCCATAAACGAGCCAGTGCCACACGCCGCTGCTGCCCGGCCGAAAGTTGAGCCACTGCCAACTCTTCAAAACCCAGCAGGTCAACCGCTTCCAGCGCCGCGAACAGTTGATTTTCATCGCATCCGGGATGGTAAAAGGCGAGGTTTTCCAGCGGGGTTAATACCGCTTTAACTCCCGGATGATGTCCGAGATAAAGTAATTCGCTATGCCACTGGTCGCGATGCTGGCGAATATTCTGCTGACACCAGAACACTTCACCGCTTTCCGCCCGGCTAAGCCCGGCCAGCAGACGCAGCAACGACGTTTTACCGGCACCGTTTGGCCCTTCGATCTGCACGATATCGCCTGCTGAAACCAGAAAACTCAGGTCGCTAAACAGAAATCGTTCATCGCGGATACATGTCAGATTTTTAGCTTCCAGCATGGGGGAGAGAGTCGCACCTAATAATTTGGATCAGAATAGTAACATAAGGGAGCATTACTTAGCAGCCTGATCAGCCTTATTGACCCTGACAAGATGGTGGATATGCCAGCAATAGCACCAATAATTGATGAAAATAAGTACAAAGTTAAAGCTTTGTTACCCTTCTTATCACCTGAAGTTACATTTTATCGCGGTGATAAAAACCCACTACGCTTAGAAAGCATAATGTCAGCAATCAGTGGGGAAGATCATGGCGCAGCAAAATAAAAATCAACCGGATGAGGTGGAAGTTGAGAGTGAAGAGAATGAACAGGGTAAAGACATTGAGGTAGATGAAGAAGAGCTGCCTTCGGCAGCGGCGGCGATTCATGAGCAAATTCGTCAGGACGGCGAAAAAGAGCTGGAGCGCGACAGTATGGCTCTGCTGTGGTCTGCGGTTGCCGCTGGCCTGTCAATGGGTGCCTCACTGATGGCCAAAGGCATTTTTCAGGTACATCTTGGCGATATTCCCGGCGGATTTCTGCTGGAAAATCTCGGTTATACCTTTGGTTTTGTCATAGTGATTATGGCGCGCCAACAACTGTTTACCGAAAATACCGTGACCGCCGTGCTGCCGATCATGCATAAACCCACCGGCAGCAATTTTTTATTACTGTTTCGCCTGTGGGGCATTGTGTTAATTGGCAATATTGTTGGCACCGGGCTGGCCGCGCTGGCGTTTAATCATATGCCTATTTTTGATGATGCCACGCGAGACGCCTTTACCCATATCAGTGAAAAAGTCATGGCCAACCCACCGGCCGAAATGTTCGCCAACGCGGTGGTTTCCGGCTGGATTATCGCCACGATGGTCTGGATGTTCCCTTCTGCCGGTGCAGCTAAAATCGTGGTGATCATTATGATGACGTGGTTAGTGGCACTGGGTGATTTAGCGCATATCGTGGTGGGTTCGGTCGAGGTGCTTTATCTGGTGTTTAACGGCAGCATCAGCTGGCATGAGTTTTTCTGGCCTTTCGCCCTGCCGACGCTGGCAGGCAACATTATTGGCGGAACCTTTATCTTTGCGCTGATCAGCCACGCACAAATTCGTAATGAAATTAGTCAGAAAGCGAAGGCAGAAGCCGCAGCCAAAAAACGCCGGGCAGAGCGCGAAAAGCAGTCGGCAGAAAATAGTCAGTCCTGATTGGCGACAGAATGAGCGATTGGACGGGTAACTGGTTAATCTGCGAGAAAAAACGCGCTATACTGCCCGTCCTCGTCCCCTTAGTTAAATGGATATAACGAGCCCCTCCTAAGGGCTAGTTGTAGGTTCGATTCCTGCAGGGGACGCCATCGCGTCATATCTTAGCCTTACCTTCTTCGCAATCTCTATACAGTTATACAGCCCGCCCGCCAGCCGTTTACCTGCGTGATAATAAACCTTTGCTATTTGCATATAATAAGTCTGATAACGAATAAGCTATTTACCTATAACACCAGCGAAACACGCAAGGCGGTAAAATTGCGACTTCAATCTCAGTGACAATACCATTAGCACAGTATTAATAAGCCGCATTAAATAACAACCCGGATCAAAAGATTGGCATTGTTATTTCTTTAATCGCTTGCTCAATGCTAAAAAAACGTATAGGATGTTTTTAAAACCTATACCAAAGGATAGGTTCACTTACAAAAACGATTTCCCTGGTGTTGGCCAAAGTGGCAACCCCTTACCCACGGTAAGGGGCTTTTTTTTTGCTAAGCACTGGTTAATTTTCGAGCTAATTATTTCTATATTTAAAATTGCATTAGAAATATATTAATTGCTTTGTGATGTCAGGATCAGTGAGGAGTCTAGCGTTAAAAATCAGGCTTTTAAGTGTAATAATTACTCTACTTATTGAGTAGTCTATACCCTGCGTAATCTGTCAATTACATGCTTCAGGATCGACTATAACGCCGCCAATATGAGCCTGCCGTCTCATTCATGCATCGTAACCGAACATCGTATTGCTTGATCAAAAAAACAACAGCAGCTAAAGCAGAGATGTTTTCACTCGCTAAACTGCCACTCTGCTTGTCGCCTTATGATAAACCTAATAATTAATCATTAAATAATAAAGTTATTATTCTTTTTGAATACATTTCCTTTCTGCTGGAGAAAGCTTTCGGGAAGATAGCGATGGTAGTTACGTCGTTCACAAAACTCGATAAAGTCATCAGGATGAGTGACGCCACATTTTTCATACAGTTGGCCGATCTGCTGATCAACCGTAGCGGAAGCAATCTGTAAGGTATTAGCAATGTCCTTATTACTCATTCGTTGCAGTTTCAGAAAGATAAACTCACACTCTTGTTCAGTAAAAAATTCATCAGGTTTATTAAGCAGCAGGGAACTGGGGGCGTTGATTTTAACAAATTTTTTAAGGTTCAAGCGCTCAAGACTTCTCGAATAAGCAACAACCCCTATGCACTGGTCGTCTTCACCGTAGAAAGGGATTTTTCTTACAATATAAGGTTTTTCTACCTGCTGTAGGTGTATCTCCAACATCGTTATAGCCTTTCCGCTTTGCATCACTAAACGATCCTGATTTTGCCACTCATCAACGATTGATGAATTCTCTGTTAACCGTGACTGTATCTCTCCTTCCTGTTTGGAGAGCATATTATCAGGTGAACGTAAACCAGCTAGCTTAGCCACTGCCCGATTTGCATAGATATAACGAGATTCGAGGTCTTTGATCACATAGGGGTCATGAAGCTGATCAAGTGTATTAGTGAGTATTTTAGGTAGGATTAATGATTGTGAAGTGTGTTTTGTTTGCACGAAATTTCCATCATGAGACATAAGAACTCCTTTTAATTTTTTTCAGGCATCTAAGATTCGGAAGCAATGCATATACTCTGCAATGCAATCATGATAGTTATATTTTTTAATCTATCTCACTCTGTTCAACTTTTTCTCAAAAGTTACTTTCTGCTGCAAAATGAATTTCTTAGGAAGATAGCGATTATAATCACGTTGCTCACAAAACTCACTAAAATCGTCAAAGTGGTTTACCCCTACTTTATCGTATAAACGCATCAATCGATTATCTACGGTACGTGGTGAAAGATGCAGTCGGTTGCCAACCTCTTTGCTAGTCATCCCTTGTAATTTAAGGAAAATAATCTCGCACTCTTTTTCCGAAAAAAAGTCATCAGGTTTACTCAATAATAGTGATCCGGGAGTATTACCTTTAGCAAAGTCTTTAAGAGTAAATACTTCAAGGTTTTTTGAGTATGTTATTACGCCAGCACAATTATTATTATCATCGTAGAAAGGAACTTTCCTTACTATATATGGAAATTCTACTGCCTCAGGATGTATTTCAAGCATAGTTAATGGTTTTCTGCCATTAGCAACTATGCGATCCTGATTTTGCCACTCATTAACCACCGTCTCGTTTTCCATCAAACGTGATTGAAACTCATACTCCCGCTTATAAAGCATATCATCTGGTGAGCGTAACCCTGTCAATTTGACTAGTGCTAAATTTGCATAGATATATCGGGAGCTTAAGTCTTTGATAGCGTAAGGCTCAGGCAGTTGATCAAGCGTACGAGTGAGCATTTTAGGCAGAATAAGTTCTTTAGAGGGCGCTAATGAGGGATCATTATTGCTGATTGTCATATTAACTCCTTGTATATATTACTCCATTCGAAGCCCACCATGGCTCCATACCAAACCTGTATCAAAGTATAGGCTTTACACTATCGTATACTTTTCAAACAGGCGCGGCAAGACAGTGATTCGTCCTAAATTTAGCTGTTACCGCACAAGCAACCCCACCGTTAAGCCTTTGTTAACCGGCGCGGCAAAAGGGTTTGATGTGTTTTCAGTGAGATAAACGACGTGCGGATTTGCGGTATCGCTGGCGGCGTAAACATTAACATCAATCTTAAACTTTTCGGCAAGCATCCCTGCCTGCCATTGAGCTACTGGGTATTTGCCCAGCGCGTAACACCAATATTGAACTTATGGGGTTGAGTGATGGCTTTTCTGGCGATCCAGTAAAGTATCACTTTATCATCGTCACTGTCCCGATCCGCCATCGACAACAACTTCAGCGATAGCGTTGACTTATTGACAGGTTGATTTGCATCACTCAGTTCAATCACAGCCTGACCGATTAAACAGCAGACTTCGTCCTCGTTTGATGCGGATTCATATGCTCGGTCTTTCATATAGCCTCCTGTTGTTGGGACTTTAAGCCTGGCAAAATAATCCGTGTCAGGTCGGGATAATCCGCTCTGAGCAACATTTTGAAACCCTAATCAGAATTATCTGTCTGTTTCAGACACATTAATAAACCCGGAAGTTAATTAATTATTCCATCACTATTTGTTCCGTATTTAACGGCTTATCTTCTCATTAACATCACAGGAGGCCGTTATGCACTCAACAATTGCGTTTATAAATCAGCTTCTGCGCATCTGGCGCAGTGAACCGCAACCCCAAAAACTGCGGCGCTTTTTCTGGCTGACGCCCGAGCAGCGGATAGTCATCATTAAAGAGCTGCTGTATCCACTGGATGATAAGCCGTCGCAATAAGCTGTCGCAGTCAGGCTGAGTAACAGCGTCTTGCGTTACTCAGCGGTTGATTTGCAACTGGAAAAGTTATCAGGGTGATGCACGGTTACGAAAATTGTTTACATATAATCTGCGCACAGATAACGTATTTAACGCTGCTCTTACCCGTCTTTAAGGGCATAAAACCCGCAATCAATGCCGTTTATGCTGTTTTCAATGCATTTCATTCCGCACCTGCGTCAGTTCATGCCAGATTTACCCGTTCCCCCGCTGCTGCACCTTACTATTACTGCAATATCAGCATTCCCCACCGGGAGAACACTTATGAGTACGCAGACAGCAGTGAATCCACATAATCGTACGCGCTGGCTAACCCTGTTTGGCACCATCATTACTCAGTTCGCGCTGGGTTCGGTGTATACCTGGAGCCTGTTTAACAGTCAGCTTTCCCAAAAACTCGATGCACCGATCAGTCAGGTCGCCTTCTCTTTCGGTCTGCTAAGCCTCGGCCTGGCGCTGGCCTCTTCAGTTGCCGGTAAATTGCAGGAACGTTTTGGCGTGCGCAATGTCACTATCGGTGCAGGTCTGCTGATGGCGGTCGGCTTCTTCCTCACCGCCCATGCCAACAACCTGTTTATGCTGTATCTCAGCGCGGGCGTGCTGGTCGGTCTGGCTGATGGTGCCGGTTATCTGATAACCCTTTCCAACTGTGTGAAATGGTTCCCGGAGCGTAAAGGCCTGATCTCAGCCTGCGCAATCGGTGCCTACGGTTTAGGCAGTCTGGGTTTCAAATTTATCTGTAGCTATCTGCTTAGCGTCAACAGTCTGGAAACCACCTTTATTATCTGGGGCGGTATGGCAATGGTGATGGTTATCGCCGGGGCATTGCTGATGAAGGATGCGCCAAAACAGCAGCCGAATACCAGCCGTAGCGGCGAGAATGTGCGTGATTTCTCACTGGCTGAATCGATGCGCTTGCCGCAATACTGGCTGCTGGCATTAATGTTCCTGACCGCCTGTATGAGTGGCCTGTATGTTATCGGCGTGGCAAAAGATATCGGTGAAGGTCTGGTGCATCTCAGCACGCAAACCGCCGCCAATGCGGTGACGATTATCGCAATCGCTAACCTCAGCGGTCGTCTGATTCTTGGCGTGCTGTCCGATAAGGTGGCGCGTATCCGGGTAATTACGCTGGCCCAGGTGGTCTCGCTGGTCGGTATGAGCATCCTGCTGTTCACCAGCATGAATGAAACCACCTTCTTTATTTCGATTGCCTGTGTCGCCTTTAGCTTCGGCGGCACCATTACCGTTTATCCGTCGCTGGTCAGTGACTTCTTTGGCCTGAATAACCTGACGAAAAACTACGGCGTGATTTATCTGGGGTTTGGTATCGGCAGCGTGATGGGTTCACTGATTGCTTCGCTGTTCGGCGGCTTTACCGTCACCTTTAGCCTGATTATGACGCTGCTGGTGATTTCATTGATTATCTCCACCACCATTCGCCTGCCGCATCAGCCGGCGAAAGTAAAAACCGCTTATCAACAAAGCAAAGCCTGATATCCCGGGCCGGATACTCTCCGGCCCGGGCTTTTAGCGCTGATGATAGCGAAACAGCGGTTCCACCACGCCAGCCACATTAACGCGTACCGCGAACACATTACCGGAAAGCGGATAGCGTTTTAGCTCTTCCTCAGTGCGATTCTCGCGGGAACTGGTGATATACAGCGTTTTCAAATCCGGCCCGCCAAATGCCACCATGGTTGGCCAGCGTACCGGTAACGCAATTTCATCCACAATCTCACCGCTTTCAGGATGGATTCGCACCACGCGGCCACCATCAAACATTGCTGACCAGTAATAGCCCTCACTGTCGACTGCCGCGCCATCTGGCAAACCGCCCTGATCCGCATCAAAGCGTTTAAACAGCGTACGGGCACCCACTTCACCGCTGGTCGGGTCAACAGGATAGCGCCAGAGCACCGCATTTGGTGTATCAGTGTGATACATCCAGCGGCGATCCGGCGAGAAAGCCAGTCCGTTGGAGATTTTTACATCGTCATTAACCACCGTTAGCCTGAGCTGTGAATCCAGGCAGCATAACTTGCCACCGTTGCGATCCTGCGGCTCCCACAGGCTGCCACACCAGAAGCGACCAAAGGGATCGACCCGGCCATCGTTAAAGCGGCTTTTACTGGCTTCACCAGGATTGTCTGCAATTTTTTGTTCGATTTTTCCCTGCTCATCAAGGAACCAGACGCCGCTACGCAGCGCGGCAACAATGCCGCCACCGGCACGCAGGCCGATGCAGCCCACTTCCTCACTGAGCGGAAAAGTGTGATATTCACCACTCTGCGGGTGAAAGCGATGAATCGCCGGTGCCAGAATATCAACGAACCACAACACCTGATGTTCCGGCGACCACAACGGGCACTCCCCCAGTTCAGCTTCCAGCGGCAGCACACATTCAACCTGATAAGCCATATTTCCCTCTTAATGTCCTGAGTCCACACTGATAACACTCATTGTAGCTGGATTTCAGATGAGAATGATTATCTTATTGAAGTTGATTTTCGGAGTATTCCCGATATAATAGCGATCCATTCAGTTATTTCTTATTTCCTTATTCCCGGCTTTCTGCCACGCACTTTTCCCTGAAATATTTTTAAATATCTTCTTAAATAACTCTACAAAGCCGGCATTATTCCTCCACTTTTGTTGCGTAAAGTTGTAGTCATTGAAAAGAGGAAGGATAAAAACCGTGAAAACAATAATTAAAGCGGTCTCAGTTGTCGCGCTGATGACTATGCTAAGTGGTTGTATTGTCGCACCAGGGCATCATGATCGTGGCTGGCATGGCGGCGGAGGCGGCTGGCACGGCGGTGGACATGGTCACGGACACCATCACCGCGGCAGATAATGCAAATATTCAGTAAAATATGAGAATCACAGCATTCTCATATTCGTGGGCAAAGCCTGCACACAGCAATATAAGAAAATAAAGCAATAAACTTGGGCGGGAATTTTCCCGCCCTTTCTATTTCTGCGGGAAAAGAAAATGGAAGCATGATGTAGCGGCGGCGTTATCGCCGCCTGCCGCAATAAAGTAAGTGATTCGGGTGAACGCCGGCAGCCAACAGCGCTGCGGCTTCAATTACAAAGAGGATTAGCCTTTAATACTGTAATTACACTGATACCAAACCTTCTTTAATCCAGGAACATTGCTCTTTTGCTCCGGTAAAGGCTCTGCGATATCAAAACCTTTGTCGCTACAATAGTTCGCCAGTTCACTGAGCATCGCATCACGATTAACTGTTTGTGGATTAAAACGATATTGCACCGTATTTGATAACGGATCTTCATCCACTTTCTCAAAAGCACCTGGTTTGCTGGAAGTACAGCCAGCTAATAAAAGCAGCGCTATTGCGCTGATAAGTTTGATTTTCATCACTTTTCCTCATTTTGATGCGGCATGATAGCAATCCGGCAGAAAGCAACAATCGGACAGATGCTCAATTGTCAGAACAATTGGAAATTTTTACCGATTGAATCGATTCAATTAACCGAATGGCGCTATCAACGCACTAATGACATTATGCAATCAGACAGCGAAAGCCAGTCTGTGCCACACCAGGTTTTTGACTACAATGACAATGATTTGACCTTTAAGCCCGCGGCGAGCGGGCTTTTTTTTTATCTGTTATCCGGCTTCAGCGCTGAGCATCATACGTAAAACGTTGGCGGATTGTTTGCCAGGAAGTGCCAGCACGGCGCTGTAAAGATCGATGGTCATATCGCACATCTTTTCAGGTTCAACGCGGCTGTCGGTGGGAGAATTGAGTAATTGCAGATCGCTGCCCCATTTGTCATACAGCTTACGCACGATGCTTTGCAGACTCTGGCGCGCCTGCGCGATATCAACAGGTTTCTCCGGCCCCTCACTGCCACGTAACAGCGCATCCATCTGTTGGCGATCCTGCTGCAATAAGGCCTGCGGTAACACTTCTTCGCTATTTACGCCGCCACGGATTTGCGGGAATAAAAATTTAAAACACAGCTCTCCGCTCTGTTGCCGCAGATTTTGCATCTGGCTGACCGACAGCCGCATATAGCTGATAATGCTGTCGTCGTCTGCGCGGCCTGTGCGCTGATTAAGCAATTCCGCCACCATCGGACGCAACTGACCCAGCGCTTTCGTCGGCTCGGTACCCGCACGCACCGCCGCAACGAATTGATCATTGATCTGTTTATATAACGCCGGCTGTTGCTGCCTGATGGTGCGGTACGGCGGCGTGGCGGCCAGCAGATCCTGTGCGTCAGCTATTTTCGCCGCCTGCAATTGTTGCTGTTTCTGTTGCGGGTAAATCCAGCCGAACCAGAAGCCATTGCCTGCCGCCAGCGGAATAATCACCAGCAAAAACGCGCTCAGGCGACCGATTTTACCTTTTTTAACCAGCAGTAACGCCAGCAGTAACAGCACCAGCAGGGCGATGGCCGAAGGGATTAACGTTGGATTATGCAAATCAGTTTTCCCGAATCAGACTGAGACTTCAGGCGGCACCTGACGTACCGCCTTCACGGAAAGTTATTCTGCGCGCACATCCACCAGCACCGGACAATGCGCACGTTCAATGACCGCTGCGCTGACGGAGCCTTTCAGCAAGCGGTTAAATGGCGAGAGATGACGACGCCCCATAATGATCATTGTGGCTTTCAGTTCGTTGGCCTGCGCCACAATAGTTTCTGCCGACTCGCCTGCCACTACCCGGCCACGCGCATTCACCCCGGCGCGCAGTAGCTGCGCCAGCGCATGTCGCACGGCGGCTTCGGCGGTGTTCTGTTCATCCTGCGCCGCGCCGAAATCAGCCGGGTCTTCACCGGCGGTAATATCCAGCGGACCGGCCGGGGTCGAATAGCTGGGGTCAACACAACAAATCACCACCACTTCAGCCTGCATTGCCAGCGCCTGTTCGGTTGCCAGCGTAACCACCTTGCGGGCAACAACTGAATTATCGACTGCCACTAACAGCGTTTTCATCTCTCTCTCCCTTAATCGCGAGCGGTAATTTTACCAATCTCACGCGTCATTGCCTCTTTGCACTTGAGAATTTCAGCGCGATACTGCGCTTCGTTCAGTTGAAAACGTGCACAGGGCACCAGTAATGAAATGCTGAAACGCCCAAGCACGGTATCAATGGCTACCGCCATGGTGGAGATGCCCTCCAGCGTTTCACCTCGATCGTAAGAGACGCCGGTGTGGCGCACCTCTTTCAGATGTGCCAACAGTTCCGGCAGCGTTTTAATGGTGTTTTGCGTGATCGCCCTGTACGCCTCGCCCACCAGCGTACGGGCATCGTCATCCCCCTCCAGCGCCAGCAACGCACGGCCGCCCGAGGTGCTGTACAACGGCAGGTTCAGGCCAATGCGTGGTACCACCCGCAGCTCCCGATCGGCAACCACATAGTGCAAAATCGCCAGCTGTGTACCGCTGGCGCGCGACAACGATACCGTTTCGCCCGTCGCATCGCAGAGCGTCTGTAAATAGGGCTTGGCGATTTCCACCACATCAGTATGCACACCGGACAACAGCCGCAGCAGCGCAGGCCCGAGACGTACACCGCCAGCCCCCTGAATACGCACCATCTGGACAGAATCAAGTGCAGCCACAATACGCTGCACGGTGGATCGCGGCAGATCGACCGCCTGGGCAATTTCCCCCAGACTCATGCCATTCGACTGTTCACCTAAGGCATTAAGAATTTTCGCGGCGCGAGCGATGACCTGAATGCCACCCGCTTTTTCATCGTCACGACGTTGAGGATTTTCAGACACAGACATGATGTTCTCTTTCTTATCAGGGCACAGAGATTTTAGCGCTTATTGCGCACTTTTTACAGCTTGTACCACATTGCAATACAGTAAACCACGATGTAATATGCAGCCCGCTGTATCACATCGCAATACAGTGCATCGAATATAAGAATTAGTTATGGAGCCTCTGCTATGAACGGCCAGCCCGCTGCGGCACCGGTCCCCCATCCTTTTACCCTGCGCCTGGCGCTCGGTTTAGTGGGGGTACTGATCGCTGCGCTCACCTCGGGTTTAAACGATCGCGTCAGTGATATTGCACTGGCTGACGTACGTGCAGCCCTCGGCATCAGTTATGACCAGGGTAGCTGGGTGATTGCGGTTTATCAGGCGGCGGAAGTCGCCACCATGATGATTGCGCCGTGGTTTGCCGTCACCTTTTCACTGCGTCGCTTTGCCATTGGCGTGTCGGTCGGTTTTGCCGTGACCGGTGCACTGCTGCCGTTCGCGCCGGATTTCAATACGGTTATCGCGCTGCGCGTGCTACAGGGAATTTTTGGTGGGGCGNNNNNNNNNNNNNNNNNNNNNNNNNNNNNNNNNNNNNNNNNNNNNNNNNNNNNNNNNNNNCCAATATGGCCGCTTCACTGGCGGCATTCTGGACCGATTCGGTGGGCTGGCAATTTGTCTTCTGGCAGGTGATTCCCCCGATGCTGGTGGCCGGCGTGTTAATCGGCTGGGGCTTACCGCAGGATCCCACCCGTTTCGAACGCTTTAAGCAAATCGACCTGTTCGGCATGCTGACCGGATGTAGTGGCATGGCATTGCTGATTATGACGCTGGCGCAGGGCGAACGGCTGGACTGGCTGAACTCGCCTTTAATCTGCGCCATGCTGCTCAGTTCGCTGGCGCTGCTGCTGGTGTTCTTTATTAATGAGTGGTTTCATCCGCTGCCGCTGTTTAAGTTACAGCTTCTGGCACGCAGAAATCAGGCGCACGGCCTGCTGGTGCTGGCCGGGGTGCTGACCGTTGCGCTGTCCGGTTCAGCCTTGCCTTCGGCCTATTTTGCGCAAGTGGAAGGCTTCCGCACCGTGCAGTTTGCGCCGCTGGCGCTGACGATTGGCCTGCCACAGTTAATTATTGCGCCGCTGGTTGCTGCGCTGCTGAATCTGCGCTGGATTGATTGCCGCTGGATGCTGTCACTGGGCGCTGCGCTGATGGCCGGCTCCTGCCTGATGGGTGCCCAGCTGACCAGCGACTGGGCGCGTGAGAATTTCTGGATGATTCAGATTATGCAGGCGTTTGGTCAGCCGATGATGATCGTCTCGGTGCTGATGAGCGCCACCAGCGTGGTACTGCCGCCAGAAGGCCCGTTTGCCTCGGCGATGTTTAACACCGTGCGCGGTTTCTCCAGCGTGGCGGCGGGCACCCTGGTCGAATGTTTTCTCAGCCATCGCCAGCAATTTCATTCACATACCCTGCTCGACCAGGCAGCCAACCGCCCGTGGCTGATGACCGCCGATTCCGCTGCCAGCGCCAGCCGTTCTGCACCGCTGCTGCCTGATGGCAGCATCAGTTCGGTCGAAAATATCGGCCATTTCTCCACGCTGGTAAAACAGCAGAGTGTGGTGCTGAGCATCAGCGATAGCTATCTGATGCTGATCGGCTTCGCCACCCTGCTGGTGCTGCTTACCGTCTGGCTGCCAAAACGCGTCTGGCCGCCGCAAACCCTTATTCAACCTGTCACGCACACACCGAGAACCTGATTATGCGTTTCACACCTGCAAAACGAACCCTTCTGCTGACACTGCTGCTGGTTATCCTGCTGGCAATCGCGCTGTTTATCTGGTCGACGATGACGCAAAAAAGTTATCGCACCGATGATGCGTATATCACCGCTGACTATACGCTGGTGGCGCCGAAAATTTCTGGCTATATCGCCAATGTGAATGTCACTGATAACCAGCAGGTTAACGCTGGCGATCTGCTGGCCACGCTGGACGATCGCGATTATCGCGTGGCGCTGGAAACCGCGCAGGCCAATCTGCAAATCAGTCAGGCGAAGCTGACCAGCATCGAAGCCCAGTTGGATCAGCAGCAGGCGGTGATTAACCAGTCCCGTGCCGCCGTGAGCTCCAGCCAGGCGACCCTTAGCTACGCCGGGCAGAATGCGGATCGTTACCGTCAGCTGTTAAAATCCGGTACCGCCACCGCTGACGAACAGCAAAAAGCCAGCTCAACCATGCGCGCCGCGGCGGCACAAGTGCAGCAGGATCAGGCCGCGCTGCTGGCGTCGAGTAAGCAAGTCGGGATTTTGCAGGCCAGTCTGAAGCAGGCGAAAGCGGATATCGCCGCCTCGCAAGCCAGCGTCGATCAGGCGCAGCTTAATCTCTCGTATACCCGCGTCACCGCACCGGTTTCCGGCGTGGTCGGTCAGCGCTCACTGCGTGAAGGGGCGTTTGTTTCGGCGGGGACGCGTTTACTGGCGGTGGTGCCGTTACAGCAAAGCTATGTGGTGGCGAANNNNNNNNNNNNNNNNNNNNNNNCATGTTGACAGCATCGCCCCCGCGACCGGCAGCACCTTCTCCGCTATCGCGGCGGATAACGCCACCGGTAATTTCACTAAAGTGGTTCAGCGTCTGCCGGTAAAAATCGTGCTGGATGCTGACCAGCCGGATCTTGCCCGGCTGCGCGTCGGCATGTCCGTGGTGCCACAGATTCTGGTTAAATAATTGTTAAGAACGTCTCAGAACAAGACTATTTATTTTGCAGATGTTTCCGCGTAGATTAGTCGCGATCCTGCTCCGGGTTACCCGGGGCAACCTGAGATGAAAGCGTGCTGCACCCTAATAAGCTCACCTTTCTCTCAATCTGTTGCGTTATGTGGGCCTGGGATCACCACTGTCGTAACTGCTCAGAGGAGTTATCTGGTGAAATACGCTTTGATGGGAATCTCTTTTTTCCTGTGCATCTGGGTCGGCACTTTTATGTTAATGGTTTAAAACGGTATTTCTCCAGGGTTGATGCCCGGAATACCGTCAGGACGGGAGCCGAAGACGGCTCCCCTACAGCATTCCAGAAATTCCGGTGATTTTACCTTACACGATCGGCATTAGCCGAAAACGGCTCCCCTGCGTGTTTTCAGTTATTCCGACGTGGTTACGCCATCCGCTCGAAACATCGCTTTAATTCCCCTGACCGCCTGACGAATTCGGTCGCTGTTTTCAATCAGCGCAAAGCGCACATGGGTATCGCCATAATCGCCAAAGCCAATGCCGGGCGACACGCAAACTTTCGCTTCCTGTAACATATGTTTAGCGAACTCCAGCGAACCTAAATGCGCATAGTGATCGGGAATTTTCGCCCAGACGTACATCGATGCTTTCGGCATCTCAACCATCCAGCCCGCTTCATGCAATCCTTTCACCAGCACATCACGGCGGCGTTTATACTGCGCGGCAATATCGTGCACGCACTGCTGATCGCCTTCCAGCGCGGCAATCGCCGCCACTTGTAACGGGGTAAAAGTGCCGTAATCGTGGTAGCTTTTAATCCGCGCCAGCGCACTGACCAGCTCTTTATTGCCCACCATAAATCCAATGCGCCAGCCAGCCATATTGTAACTTTTCGACAGCGTAAAGAACTCCACCGCCACATCGCGCGCACCCGGCACCTGCATAATGGAGGGCGCTTTCCAGCCGTCATAGACAATATCGGCGTAGGCCAGATCGTGGATCACCAACACATTATACTGTTTCGCCAGCGCAATAACCCGCTCGAAGAAATCCAGCTCCACGCATTGCGCGGTCGGGTTGGAGGGAAAACCGAGGATCATCATCTTCGGTTTCGGATAGCTTTCACGTATCGCACGCTCCAGCTCATTAAAGAAGTCGACACCTGCCACCAGCGGCACGGAACGTACCTGCGCACCGGCAATCACTGCGCCATAAATATGAATCGGATAGCTGGGATTTGGCACCAGAACGGTGTCGCCATGATCAAGCGTGGCCAGCATCAGATGCGCCAGCCCCTCTTTCGATCCAATGGTGACAATCGCTTCCGACTCAGAATCGATATCCACCTGATAGCGATCGGCATACCAGCGCGAGATCGCCCGGCGCAGACGCGGGATACCGCGTGACGTGGAATAACCGTGGGTATCGTCGCGCTGAGCAACGGTACAGAGTTTTTCGACAATATGCGGCGGCGTCGGGCCATCCGGGTTGCCCATGCTGAAATCGATAATATCTTCGCCACGCCGACGCGCAGCCATTTTCAGCTCAGCAGTAATATTGAACACATAAGGGGGGAGACGTTCGATACGAGAAAAACGACGAGTTGAACCGTTGTCAGCCATAGCATCCTCTGATTTACGTAAGCGCCCGGACCGTCCGAGCGACGCTGACCACTGTGGTGGTCGAGGAATGAACATATCGTACTGTTTGCCAGGCTGTCGAGAGGGCAGGATAAAATTTTTTCAACAGACCTTATTCAGGCGACCAAACACCCAATCGTTCACCCACTCCCCGCGCAGCAGATAATTATCCCGTAGCGTGCCTTCCAGTACAAAACCATTTTTTTCCAGCACGCGCCGTGATGCCCAGTTTCCTTCCACCACTGAGGCTTTCAGTTTGTGGAATTCGCACTGTTCGGCTAAAAACTGGCACAGCGCCTGTAACGCCTCACTGGCATATCCATGCCCCCAGTATTGCGGCAGCATGGAGTAACCGACCTCAACCTGACGGTGCGGACGCCAGTCGGCATTTGCCCCCAGCATTCCCAGTGCTTCACCACTGTCGCGCAGCCGCACCACCATACACAGCATGTGATAGCTGGTGGTTTGCCATGGTGCCAGACGCTCATTAAAGCGCTGTCGAATATCACTGAGCGCGGGGATCTCGCTGATCCATTGCATCACCTGGTTATCCGTATGCAGCGCGTTGAACAATTGCCAGTCTTCCGGTTGCAGCTTGCTTAATACCAGCCGTTTTGTCGTCAGATGCATAGCCTTCTCTCTAAAAGGGGAAGTTTAGTTTTAAAGTCAGCCCTGTTTAATTCCGCTTTTTTGCGTTCTGATGGCTACTGACTTACCAATAAAAACTATTCTGAGCTGTGTGACAGACCTGGAGAACATCTTATGCCATCACTACAGATTGACGATATCCCCGCCGCCATTCGTGCGATAAAGATCAAGTTACGCGCTGAATTACCCAATTACCGTGACGTATTTCAACAAGTTGAAGCCGATATGCGCCGCCAGATCGATCAACTGCATAGCGCAGAAGCGGCAGGCGTTCATCCGGTGCCGCAACTGGACGCTGACGACATTATTCAGGGGCGAATTAGCGAGCAGCAAAAACAGCAGGTCAGACAACGCGGCTGCTGCACCATTCGCGGCGTCTTTCCGGTGGAAACCGCCCGGCAGTGGAATCAGGAAGTGGGTAACTACCTTGAGCGTAATAACTTTGTTGAGCGCCTGAAACATGCGGCAGAAGATAATTACTTTGGCGATTTAAAAGCCAGCAAACCGCAAATCTACGGCATTTACTGGTCTGCGCCGCAGGTGGAAGCGCGTCAGCATCAACGCATGACCGCCGTGCAAGTTTTCCTGAACAGCCTGTGGCAAAGCGAAAGCCATGGCCAGCAGCATTTTGACCCGCAGCGCGTGGTGACCTATGCCGATCGCACCCGCCGCCGCCCACCCAATTCCCGTTCGCTGGGGCTGTCGCCACATGTGGATGGCGGTTCCATCGAGCGTTGGCTGGATGAAAATTTTCGCCATGTGTATCGCGCGGTATTTAACGGCAACTGGCAGCAATATAATCCGTTTGATGCGGAAAAACGCAGCGAAGTACGCGAATGTCCGTCACCGGCGGTCTGTTCCATGTTCCGTACTTTCCAGGGCTGGACGGCGCTGACGCCGCAGCGCAAGCATGGCGGCACGCTGCGGTTACTGCCGGTGGCCAACGCCATGGCCTATATTTTGCTGCGCGCACTCCAGGATGATGTACCGGAAGACGATCTCTGTGGTGCTGCGCCTGGTCGGGCATTATCGGTCGGCGAAATATGGCATCCTCTTTTACTGGAAGGGATTTCCTCAATTCCCGACATGGAGCCGGGAGATACGGTCTTCTGGCACTGCGATGTGATTCATGCGGTTGAAAACGATCATCAGGGCGAGTTTGACAGTAATGTTATGTATATCGCCGCAGCGCCATGGTGTGAGAAAAACGCGGCATATCTGCAACGCCAGTGGCCGGCATTTGTTGAGGGTAAATCTCCGCCGGACTTTGCCGCCGATGACTTTGAGGTCGATTTCATCGGCCGCGCCGGTGAACAGAGCCTGACCACCTTAGGTAAGGCGCAACTTAAAGGCTAATCATGACGGGGCGAAGGCTTTCGCCCCGCGATTTAACCCGGCAAAATTGATCTGAAGCCGCTAAGCGGCAATCTTCCGCCTGCTTGCCTGGCACATTACCGTCAGTTTCCTTATGATTGGGGCTTCAGTCTTAGCCTTGCGGGATGCCTGTGCAATCCATTTTTGACATGTTGCTGGCGGTATTTGACCGCGCGGCGCTGATGTTAATCAGCTTGTTCTTTATGACGCGTACGCGTCACTTCCGTCAGTTACTGCAAAAAGATCAGCATTCGCGTCAGGAGCTGGTTGCGGTTACCGCGATCTTTTCGCTGTTCGCGCTGTTTGGCACCTGGAGCGGCATTAACGTTGACGGCTCGCTGGTTAACGTCCGGGTGATTGCGGTGATGTCCGGCGGGATTCTGTTTGGTCCGTGGGTCGGCATTGCCACCGGCGTGATTGCCGGCGTTCACCGTTTTCTGATCGATATCCACGGTGTAACCTCGGTTCCTTGCCTGATCACCAGTATTGCCGCCGGATTTATCGCGGGCTGGATCAATCTGAAAGTGGCGAAGGACAAACAGTGGAGCGTCGGTATTTTTGGCGGCATGCTGTGCGAATCGCTGACCATGCTGTTAATTGTACTGTGGGCCGAGCCTAAATCGCTGGGTCTGGCCATCGTCTCTGAAATTGCCATCCCGATGATTCTCGGCGCGGTGTGCATCGGCTTGATTGTGCTACTGGTGCAGAGCGTCGAAGGTGAAAAAGAGGCGATTGCCGCGCGTCAGGCCAAGCTGGCGCTGGATATTGCCAATAAAACCCTGCCGCTGTTTCGCCAGGTAAACAGCCAGTCGCTGCGCAAGGTATGCGATATTATTCGCTGCGATATCAACGCCGATGCGGTAGCAATTACCAATAAAAATCAGATCCTTGCCTACGTCGGCTTTGGTGAACAGAACTATCACAACGGTGACGATGGCATCAGCCCGACCACCGCGCAGGCGATTGCTACCGGAAAAATCATCATTAAGAACAATGATGAAGCGCACCGCACCCCGGATATTCACTCGATGATTGTGATTCCGCTGCGCGAAAAAGGCGAAGTGACCGGAACGCTGAAAATTTACTATCGCCACGCGCACCGTATTACCTGGTCGCTAAAAGAGATGGCAATTGGGCTGTCGCAAATTATCTCGACGCAGCTGGAAGTTTCGCGCGCCGAACAGCTGCGTGAAATGGCGAATAAAGCCGAACTACGCGCGCTGCAAAGCAAGATTAACCCGCACTTTCTGTTTAACGCGCTGAATGCCATCTCCTCCTCAATCCGGCTGAATCCCGATACCGCTCGTCAGTTAATTATCAATCTGTCGCGCTATCTGCGTTATAACCTTGAGTTCAGCGATGATGACGCCATCGACATTAAAAAAGAGCTGTATCAAATCAAGGACTATATTGCGATTGAGCAGGCGCGTTTTGGTGACAAACTGACGGTCATTTATGAAGTCGATGAAGATGTGGCCTGCAAAGTACCCAGTCTGTTAATCCAGCCGCTGGTGGAAAATGCCATTGTGCACGGCATTCAGCCCTGCCGGGGCAAAGGCGTGGTGGTGCTGGCGGTACAGGATCAGGGTAATCGGGTGCGCATTTCGGTGCGCGATACCGGCAATGGCATCAGTGATGAAGTGATCGCACGGGTGGAAAATAATGAAATGCCCGGCAATAAAATTGGTTTGCTTAATGTACATCATCGCGTGAAGTTACTGTATGGCGAAGGATTGCAGATTTACCGACTGAATCCCGGTACGGAAATCGCGTTCTACGTCAGTAAAAATGGCAGTTCGCTGCCAGAAAATAATGGTTCACTTTCGGTGTGATACGCCGTTTTTCGGGGAATAGCTTGTGAATGCGATTATTGTCGAAGATGAGTTTCTCGCCCAGCAAGAATTAAGCTGGCTGATTAACCAACATAGCCAGATTAAGATTGAAGCCAGCTTCGATGATGGCCTCGACGTGCTGAAGTATCTGCAAAATCACCAGGTCGACGTGATCTTCCTTGATATTAATATTCCCTCCCTCGATGGGGTGCTGCTGGCGCAAAATATCAGCAAATTCGCGCATAAGCCGCTGATTGTATTTATTACCGCCTATAAAGAACATGCGGTGGAAGCCTTTGAACTGGAAGCTTTCGACTATATTCTGAAACCGTATCATGAGTCGCGAATCGTCACGATGCTGCGCAAGCTGGAGCTGACTCACCAGCAAAATCAGCAGGCGCAAATGCCTGGCACGGCGCAGACGCGTCACACGCAAATGACCATCAATTTAGAGAAAGATGAGCGCATTATCGTCACTGATATTAACGATATTTATTATGCCGAAGCCCATGAAAAGATGACGTTTGTCTATACGCGGCGCGAGGAGTATGTGATGTCGATGAATATCACCGAGTTTTGTAGCCGCCTGCCGGAAGAGTATTTCTTCCGCTGTCACCGCTCCTGGTGCGTGAATCTGAGTAAGATCCGCGAAATCGAGCCGTGGTTTAACAACACCTATATTTTGAAGCTACGCGATCTGGATTTTCAGGTGCCGGTCAGCAGAAGTAAAGTTAAGGCATTCAGACAGTTAATGCGGCTGTAGCTCCAGGGGAGTCGTTTTCGGCTCCGGCACTGATGGCATGCATCCTCGGCACGGGCGGCGAGAACGCCGCCCGTGCGAGAGCGTTTAAAGCACGCGTCCCAGTGTCTGACGCAGATGGGCACCGGCGCCCAGCAGGCCAGGCTGATCGTGGGTGATCATATACACCGGAATATCCGTGACATAGTCGCGAAAACGCCCTTTATCTTCAAATGCCGCACGGAAACCTGAAGATTTAAAGAATTCGAGGAAGCGCGGCACAATCCCCCCGGCGATATACACGCCGCCAAAGGTGCCCAGCGTCAGCGCCAGATTGCCGCCAAAACGCCCCATAATTACGCAGAAAAGCGCCAGTGCACGACGGCAGTCGATACAGCTGTCTTCCAGCGCACGCGTGGAGACATCTTTTGGCGTCAGGTTTTCTGGTACACGGTCATCTGATTTTACAATCGCCCGATACAGATTAACCAGCCCCATTCCCGACAGCACGCGCTCGGCAGAAACATGACCAATTTCAGCACGCAGCACTTCCAGAATCAGGTCTTCCTCTTCGCTGTTAGGCGCAAAATCAACGTGACCGCCCTCACCCGGCAAACTGACCCAGCGCTTGTCGACGTGTACCAGGTGGGCCACGCCCAGTCCGGTTCCGGCACCGTATACCGCAATCGGACGGTCTTTAACCGCTTCTTTCCCGCCAAACTGAATCACATCTGCGGCGGACAGCATCGGAATCGCCATTGATACCGCGGTAAAGTCGTTAATAATTTCCAGATGGTCAAAACCCAGATTGGCCTTCAGCAGCTTAGTGGAGAATGCCCAGTCATGATTGGTCATCTCGACCCAGTCTTCAGTGATCGGGCAGGCAATGGCGATACAGCCATCTTTAATATCCTGCTGTTGCTCATCGAGGAAGACGCGAATAACCGCTTCAAGGCTGTCATAATCTGATGTCGGGAAAGTTTTGACCTGCGATATGCTGCCGGTTTCCACATCGCACAAGGCAAGCCGCGCGTTAGTGCCGCCAACATCGCCTGTCAAAGCATATTTTGTCATTCTTCTGCTGCTCCGTTTACGTCAATGAGTACCACTATAAATTTCCCCCGATAAAACAACAACGCTCACCGGGAAGAAAGGTGAGCGTAAAGTTGAAAAAAAGCCTGTTATACCTTATCTGTCAGCGGCCACGCTGCCCAGCGGCATCTTTCCGAAAAGTCATGATGAGTTACGCTGGTTTAACGCTGCGCTTACCGCCTGCAACAGCGGCGGAACATCCATCGCGGGCAAGACCACTTCAACCAGCGACAGGCGCGGGCTGGCGGCAATCACCTTCATGACGTCCGTCAACTGGACGGTCTCCACCACCCGCCAGCTTTGCGCCGGGCAATGCACGCTTAACGCCTGGGGCAACTGGGTCCAGTTCCAGGCGGCGATATCATTATAGCGCTGCTCAGCGCCATGAATCGCCCGTTCTACCGTATAGCCGTTATTATTCAGCAGGAAAATGATCGGCTTCAGGCCATCGCGCATCATCGAACTTAACTCCTGAATGGTCAGCTGCG", "alphabet": "DNA"}, "features": [{"location": "[0:726](-)", "type": "CDS", "id": "<unknown id>", "qualifiers": {"locus_tag": ["ctg36_1"], "transl_table": ["11"], "translation": ["MSSSAAVEPQASPTPSLVSMVFAVFLTYLTVGLPLPVIPLYVHHELGLNNVMVGIAVGIQFLATVLTRGYAGRLADQQGGRRSTIQGMLACSLAGLAYLLAALLPVDVMVKFGLLVIGRLILGFGESQLLTGNLTWGMGLVGPKCSGQVMSWNGMAIYGALAAGAPLGLLLHAHWGFVALGVTTLLLPLFALLFNVWVRPVATHAGERPSLWRVVGQIWQPGLGLALQGVGFAVIGTFVSLW"]}}, {"location": "[833:1727](-)", "type": "CDS", "id": "<unknown id>", "qualifiers": {"locus_tag": ["ctg36_2"], "transl_table": ["11"], "translation": ["MNTALIWDDARIFLAIARSGTLSGAAIALEMGIATVSRRLDRLEAVLGMPLFSRHQQGYRLTDDGEVLLERAEALEHAGHLFGEAARHQGRVAGCVRLATAENLANPLIIPSLPQLFACHPELQVEIVSGVQTVNLHRRDADLAVRMVKPEAGNVTIKRLGTLGFGLYGSASYLDARINGPEAGSFDHDRFIGWAESHSHLPAARCLTSMLRGRRCQLETTTLSAQIAAATAGVGLAMVPHFIARQAGLICLRAEPGADQPLWLAIHSDLSHSRRVRAVADHLIALFASRRNELAQP"]}}, {"location": "[1849:3058](+)", "type": "CDS", "id": "<unknown id>", "qualifiers": {"locus_tag": ["ctg36_3"], "transl_table": ["11"], "translation": ["MSDIDHQPLAQPSAGNAALPWKNWLAVGVLGISSFSIVTTELAPVGLLSPLADDFGLTTGKAGLIVTAYAWIAAIAALLSATLLSRVPRKPLLIGLMTLLALSSFVAAGAAQFSTLLIARMAGALAHGAFWAMIGTVGAQLVPANRIGLATSIIFGGVSAASVAGVPLANLLAQSDGWRTAFIAVSALSLIAAGAMLLTLPRLPRSVSPGWRELSAIVRNRSFLLIYATTACAITAHFAAFTYIEPLLSKALHIRPGLVSSLLLVFGVAGILGNVISGKLIDRQLKPLVLVALMLMAAAVLAIGLLPDNGSALSASALLLGWGIGVAIVFVGFQSWILRLAGEAAMPASAIYVAIFNAAIGAGALVGGAILSVSSLSGLMMIVSAALIVSLLAVIVIKAPQQ"]}}, {"location": "[3125:4349](-)", "type": "CDS", "id": "<unknown id>", "qualifiers": {"locus_tag": ["ctg36_4"], "transl_table": ["11"], "translation": ["MKRAVITGLGIVSSIGNNQEEVLASLREGRSGITFSQELKDSGMRSHVWGNVKLSKDEISSLIDRKVLRFMSDASVYAYISMLEAVKDSGLTVEQYQNNPRVGLVAGSGGGSPYYQAASVDGMRAKGLRGVGPYMVTKAMASGVSACLATPFKIHGVNYSISSACATSAHCIGNAVEQIQLGKQDIVFAGGGEELCWEMSCEFDAMGALSTKNNDAPEKASRTYDAGRDGFVIAGGGGMVVVEELEHALARGAHIYAEIVGYGATSDGADMVAPSGEGAARCMRMAMEGVDTPVDYLNTHGTSTPVGDVKELGAIRAVFGDKAPAMSATKAMTGHSLGAAGVQEAIYSLLMLENGFIAPSINIDELDPAAEGLNIVTKPTEQQLTTVMSNSFGFGGTNATLVMRKYQ"]}}, {"location": "[4505:6515](+)", "type": "CDS", "id": "<unknown id>", "qualifiers": {"locus_tag": ["ctg36_5"], "transl_table": ["11"], "translation": ["VKLSPVEHAELSWNEQGTPVSRTFGDVYFSNQNGLEETRYVFLAGNNLPARFSDHPRELFITAETGFGTGLNFLTLWQAFDGFRRAHPAATLQRLHFISVEKFPLKVADLAEAHAHWPQLAPWAEQLRAQWPQALPGCHRLLLDGGRITLDLWFGDINQLIDNFDDSLNRQVDAWFLDGFAPSKNPEMWTPELFDAMARLARPGGSFATFTAAGFVRRGLLEAGFAATRRKGFGPKREMLVGTLNDSADIAARTPWYSRPAAQGEDIAIIGGGVASALLALALLRRKKRVTLYCADDAPALGASGNRQGALYPLLNHHDEALKQFFPAAFTFARRLYDQLPQTFEHHWCGVTQLGWDEKSQEKIAQMGEMGLPPELAQIVDAQQVAALADVQTGCGGITYPLGGWLSPAELTATVLDLASQQGLRIHWLHRLEQLDALSPGWQLSFAGGQRVTHQNVVLATGHGLASLPQSSKLPVYAVAGQVSHVPSRGGLSALKQVLCYDGYLTPRSPQFGTHCIGASYRRGEIATDYRESDQQENRARLLRCLPASDWPEDVDVSAGEARCGVRCATRDHLPMVGALPDYQQTLMQYGDLRDRLANGETVLPSPLWPQLFALGALGSRGLCSAPLAAEILAAQLCDEPIPLDATTLAALNPNRYWVRKLLKGKAVL"]}}, {"location": "[6553:6835](-)", "type": "CDS", "id": "<unknown id>", "qualifiers": {"locus_tag": ["ctg36_6"], "transl_table": ["11"], "translation": ["MIADFEARILALIDDMVEHASDDELFASGYLSGHLTLAVAELDQSGEHTPEALQIQVQRSLHNAIDAGELSPRDQALVIGMWDNLYLQARQSA"]}}, {"location": "[6872:7430](-)", "type": "CDS", "id": "<unknown id>", "qualifiers": {"locus_tag": ["ctg36_7"], "transl_table": ["11"], "translation": ["MTSPMTTTHHYQQLITLFDDCFNQDFQTRLIKGDDEPIYLPADDQSPWNRVVFAHGYYASALHEISHWCIAGAERRKLVDFGYWYCPDGRDETTQNQFESVEIKPQALEWLFSVAAGFPFNVSCDNLNGDCEPDRIAFQRKVQAQVIDYLNNGIPARPARFIEALRSYYSTPPITAAQFPWPEDL"]}}, {"location": "[7500:8301](-)", "type": "CDS", "id": "<unknown id>", "qualifiers": {"locus_tag": ["ctg36_8"], "transl_table": ["11"], "translation": ["MDWFVVSPMLVGLLFCVAVLAAFIDSIAGGGGLLTVPALLAVGMSPAQALATNKLQAVGGSFSASLYFVRRKAVNLAEQKLNIAMTFIGSVIGAILIQHIQPGLLRQVLPLLIIAIGLYFLLMPRLGEEDRVRRLHGLPFALIAGGCVGFYDGFFGPGAGSFYALAFVTLCGYNLAKSTAHAKVLNFTSNMGGLLFFMFGGKVVWGTGLIMLLGAICGARLGARMVLSRGQTLIRPMVVIVSAVMSSKLLYDSYGTQIGAWLQTLF"]}}, {"location": "[8309:9134](-)", "type": "CDS", "id": "<unknown id>", "qualifiers": {"locus_tag": ["ctg36_9"], "transl_table": ["11"], "translation": ["MKKLLLAFCTLLASTPLLAATPWQSIHQPISGQPQSIGAFANGCIVGAQPLPLEAANYQVMRQDQRRYFGHPDLILFIQRLTTQVGNLGLGEVLIGDMGMAAGGRFSSGHASHQSGLDVDIWLQLPKKRWTAQMLLKPQPLDLVSADGRNVVARHWQPQIDSLIKLAAKDEEVTRIFVNPAIKKQLCADAGADRDWLRKVRPWFGHRAHMHVRLRCPVGSTECEEQASPPAGDGCGAELNSWFEPKKPGSGSPVKREPPPLPPSCQALLDKHLL"]}}, {"location": "[9138:10224](-)", "type": "CDS", "id": "<unknown id>", "qualifiers": {"locus_tag": ["ctg36_10"], "transl_table": ["11"], "translation": ["MAGNTVGQLFRVTSFGESHGIALGCIVDGVPPGIPLTEADLQHDLDRRRPGTSRYTTQRREPDQVKILSGVFEGVTTGTPIGLLIENTDQRSQDYSEIKDVFRPGHADYTYEQKYGLRDYRGGGRSSARETAMRVAAGAIAKKYLALKHGIVVRGYLSQIGDVACELKDWDQVEQNPFFCPDPDKLEALDELMRGLKKEGDSIGAKVTVMAENVPAGWGEPVFDRLDADLAHALMSINAVKGVEIGDGFAVVNQRGSQHRDEVRADGFQSNHAGGILGGISSGQTVIANLAMKPTSSITVPGKTINRYGDEIEMITRGRHDPCVGIRAVPIAEAMMAIVLMDHLMRQRAQCADVNSNVPRW"]}}, {"location": "[10268:11339](-)", "type": "CDS", "id": "<unknown id>", "qualifiers": {"locus_tag": ["ctg36_11"], "transl_table": ["11"], "translation": ["MASARQTSTLTRPCNKSQLFRLSALNYCRLRGKLAAEFTERPAEGNLDKIFVDEAVNELHTIQDMLRWTVSRFSAANIWYGHGTDNPWDEAVQLVLPTLYLPLDIPEDMRLARLTSSERHRIVERVIRRINERIPVAYLTNKAWFCGHEFYVDERVLVPRSPIGELINNHFASLIDHQPLHILDMCTGSGCIAIACAYAFPEAEVDAVDISLDALAVTEQNIDAHGMTHNVTPIRSDLFRDLPKIQYDLIVTNPPYVDADDMDDLPNEYRHEPELGLAAGSDGLKLARRILACAPDYLTENGILVCEVGNSMVHMMEQYPDVPFTWLEFDNGGDGVFMLTRQQIIDAAHHFKIYKD"]}}, {"location": "[11379:11934](+)", "type": "CDS", "id": "<unknown id>", "qualifiers": {"locus_tag": ["ctg36_12"], "transl_table": ["11"], "translation": ["MTRKEKLSADDKALFRQLISGTRKLAQDTIVHPPKRKKIGEVPVKRLLSEQADNSHYFSDEFQPLLSSEGPMRYVRSDVSHYEMKKLRRGDYTPEIFLDLHGLTQNQAKQELGALIAACRREHIFCASVMHGHGKHVLKQQTPLWLAQHPWVMAFHQAPKEFGGDAALLVLIEVEEWQPPELLL"]}}, {"location": "[12058:12442](-)", "type": "CDS", "id": "<unknown id>", "qualifiers": {"locus_tag": ["ctg36_13"], "transl_table": ["11"], "translation": ["MASWLNGQAVDIERVLVSPYLRAGQTLATVREVLPLPEEQDVLPELTPGGDPGLVACYLQVLANEGVKSVLVISHLPLVGYLVSELCPQEAPPMFATSAIACVDFDAENSEGKLEWQVSPKKLAKAI"]}}, {"location": "[12710:14870](-)", "type": "CDS", "id": "<unknown id>", "qualifiers": {"locus_tag": ["ctg36_14"], "transl_table": ["11"], "translation": ["MEQSSAFHLQMRLDNVGVITIDVPDEKMNTLKAAFAGQIREVIQRARENPHLAGLVIISGKPDSFIAGADIGMIAACDSAQQAETLAKQGQKVMNDIAGLPFPVVAAIHGACLGGGLELALACSQRICTLDDKTRLGLPEVQLGLLPGSGGTQRLPRLVGVSTALNLMLTGKTLRARQALKQGLVDDAVPHSILLESAVAQVLKGHQNRGRLPVRERLANGPVGRAVIFKLAARQTRAKTRGNYPATEKILAVVRHGLEHGSQSGYAAEAQAFGELVMTPESQALRSLFFATTAMKKEHGADAEPAALKRIGVLGGGLMGGGIACVTATRAGLPVRIKDINAEGINHAMKYSWETLGKKVKRRHIKPAERQRQMALISGDTQYRGFQQRELVIEAVYEDLALKQKMVAEIEQHCAQSTIFASNTSSLPIGDIAAQAQRPENIIGLHYFSPVDKMPLVEVIPHAATSAQTVATTVALAKKQGKTPIVVADRAGFYVNRILAPYINEAMRCVLEGEPIEHIDNALVEFGFPVGPIQLLDEVGIDVGTKIMPILQQAYGERFAAPAAFDAVLQDNRKGRKNGRGFYRYPGTGLLRIKQADASIYPLLRIKPKAQLDTSLIAQRCVMMMLNEAVRCLDEQVIHSARDGDIGAVFGIGFPPFLGGPFHYIDRTGATMVVSILTRLMQQYGERFAPCEALQRMAQQNKKFYKAETDGDNHIDSVA"]}}, {"location": "[14869:16180](-)", "type": "CDS", "id": "<unknown id>", "qualifiers": {"locus_tag": ["ctg36_15"], "transl_table": ["11"], "translation": ["MSKALPLLTRQGERIAITHGLRTPFARQASALHGIPAVELGSMVVSELLARSDIPPEAIEQLVFGQVVQMPEAPNIAREIVLSSGLSVHTDAYSVSRACATSFQAVANVAESLLAGTIQAGIAGGADSSSVLPIGVSKKLGRTLVDLSKARSFSQKMKLFSQLRPRDLLPVPPAVAEYSTGLRMGDTAEQMAKSHGISREQQDALAHRSHQRAAKAWEEGKLAGEVMTAFVPPWRAAFEQDNNVRRDSTLEDYARLRPAFDRKHGTVTAANSTPLTDGAAAVILMTESRARELGIVPLGYLRSYAFTAIDVWQDMLLGPSYASPLALDRAGISLSDLTLIDMHEAFAAQTLANLKMFNDERFAREVLKRPHALGEVNEERFNVLGGSIAYGHPFAATGARMITQTLNELKRRGGGLGLVTACAAGGLGAAMVLEAE"]}}, {"location": "[16348:16645](-)", "type": "CDS", "id": "<unknown id>", "qualifiers": {"locus_tag": ["ctg36_16"], "transl_table": ["11"], "translation": ["MTDAINKCSANETAACCCVDVGTIMDNTDCTASYSQLFDDRAAAEAMLTSLSDKARAVESEPCEINARFNEERDGVRLDVDFIFACQAETLIFQLGLR"]}}, {"location": "[17020:18298](+)", "type": "CDS", "id": "<unknown id>", "qualifiers": {"locus_tag": ["ctg36_17"], "transl_table": ["11"], "translation": ["MNHKNLFAKSAVAAAVALVSSQVYAAGFQLNEFSSIGLGRAYSGEGAMGDTAASASRNPATMALMDRPEFSIGAVFIDPDVNIDGTSGSGASLKADNIAPTQWVPNIHYVQPINDQWWVGASITSNYGLATEFNKGYAAGGFAGTTDLMTGNFNLSTAYRLNEHFSFGVGFDAVYAKAKIERYAGEAGSQLGLAPDTQIAHLKGDKWGYGWNAGILYEVDDKNRFGFTYRSEVKIDFDGDYKSDLPSAINPIGGLLGLPYGTDGNTIPGSLTLNLPEMWELSGYHKVAPQWAVHYSLAYTSWSQFQELKATGNNGQTLFQKDEGFRDAYRIALGTSYFYDDNWTFRTGIAFDDSPVPADKRSISIPDQDRLWLSAGASYAINQDASVDVGVSYMHGQHVTVKEGPYTFESEGKAWLYGANLNYRF"]}}, {"location": "[18368:19130](-)", "type": "CDS", "id": "<unknown id>", "qualifiers": {"locus_tag": ["ctg36_18"], "transl_table": ["11"], "translation": ["MNYRLTGLALASVLLVGCASSNNANEPQGRSDPLEGFNRTMFDFNYNVLDPYVVRPVAVAWRDYVPAPARTGLGNFLGNLDEPAAMVNSFLRGDPYRGMVHFNRFFLNTILGMGGFIDVAGMANPKLAREEPPRFGGTLGSWGVGYGPYVELPAYGSFTLREDGGDYVDTVYPALSWLTFWMSAGKWMLEGVETRAQLLDSDAMLRNTSDPYAFVRNAYFQRHDFLASGGKLTPQENPNASAIQDDLNDIDAE"]}}, {"location": "[19153:20374](-)", "type": "CDS", "id": "<unknown id>", "qualifiers": {"locus_tag": ["ctg36_19"], "transl_table": ["11"], "translation": ["MSVFWLTLGVLLLAASALLLIAGWRSRNASAGDRDTLNKAFYHQRLQELEQDEAQGVVAERPEMVRELQQTLLTDIPLSNQAPVRSISRWVLLPGVLAIFIVSLGLYFKVGGLPQLMVWQQVKNDLPALRGRVMDPNGKPLTMEELARLGLGIRSELQNDPHNINDWMMLGRIGMVLNNATTASQAFQHALQLAPNDPAIKLSYAEVLTRSSDPQDNREAELMLQQMLQADKNDLQVLALLAFNAFQQQQYDRAITLWQQMLPLLPAGDRRIERVQRSIEQAKTDSGTQSSKLALTVSLSAEAEKMLHEGGVLYISVSDGVSPVPVAVKKLPLSHFPLSLTLDDSNAMMPERLLSAQHQVQVRVRISRDGTANPQPGDWRGESAVTPYDGHQHLAVEINQQVESAK"]}}, {"location": "[20370:20832](-)", "type": "CDS", "id": "<unknown id>", "qualifiers": {"locus_tag": ["ctg36_20"], "transl_table": ["11"], "translation": ["VKPLIALLVGMLLSFSAFAAIDTWQFDSVEQEQQYRELTESLRCPKCQNNSIADSNAMIAADMRLKVYQLMKQGQNQQQITDYMVARYGNFVTYQPPLTLSTLILWAGPALFVVMGALVIILRSRKRQPSQQRLDAAEQQRLDELLKNNRKQP"]}}, {"location": "[20828:21386](-)", "type": "CDS", "id": "<unknown id>", "qualifiers": {"locus_tag": ["ctg36_21"], "transl_table": ["11"], "translation": ["MNKKILFIPLILFLLLAAALLYQLSRNADGDDPTRLESALIGKPVPVFKLESLDQPGKTYDQAILNDGKPILLNVWATWCPTCRAEHQYLNSLARQGIRVVGLNYKDDRNKAVNWLNTLGNPYALSLYDGNGMLGLDLGVYGAPETFLIDGKGIIRYRHAGDMNERVWQQEVKPLWDKYSQESAS"]}}, {"location": "[21382:23338](-)", "type": "CDS", "id": "<unknown id>", "qualifiers": {"locus_tag": ["ctg36_22"], "transl_table": ["11"], "translation": ["MIPEIGSFLLCLALALSLLLSIYPLWGAARQDARLMALARPLTYGLFCCIAAAFAILVHAFIVNDFSVAYVATNSNTLLPVYYRIAATWGAHEGSLLLWVLLLSSWTLLVALFSRGMPLDSIARVLAVMGMINLGFLLFITLTSNPFTRTLPDIPIDGSDLNPMLQDIGLIFHPPLLYMGYVGFSVAFAFAIASLMAGRLDTAWARWSRPWTTAAWVFLTIGIVLGSAWAYYELGWGGWWFWDPVENASFMPWLAGTALIHSLAVTEKRGTFKAWTVLLAITAFSLSLLGTFLVRSGVLVSVHSFASDPARGMFILAFLVIVIGGSLLLYAVKGGKVRGRVLNELWSRESFLLGNNVLLVAAMLVVLLGTLLPLVHKQLGLGSISIGEPFFNTLFTWLMAPLALMLGIGPLVRWRRDEPQKLWKRLALALVATLALSVLLPWLMQDRIEAMTVVGLMMSLWVIILTLMELHERATHRHRFFKGLTKLSRSHWGMVLGHLGVAVTVIGIAFSQNYSVERDVRMKAGDSVDIDNYHFVFRDVRELNGPNYSGGVALIDVSRNGKHEATLHAEKRFYSVTRSMMTEAAIDGGLTRDLYAALGEELDDNSWAVRIYFKPFVRWIWFGGLFMALGGILCLLDPRYRSRKKVQQEPA"]}}, {"location": "[23334:23823](-)", "type": "CDS", "id": "<unknown id>", "qualifiers": {"locus_tag": ["ctg36_23"], "transl_table": ["11"], "translation": ["VNTRRKNRLYLIVAILIGLGLATALVMYALRSNIDLFYTPGEIINGKGAAQEKPEAGQRLRVGGMVMPGSVKRDPQTLRVSFKLYDANGVVSVSYEGILPDLFREGQGVVAQGVLEPGNLINAKEVLAKHDEKYTPPEIEDAMKQNHKRPADAYQPAQGGQS"]}}, {"location": "[23825:23987](-)", "type": "CDS", "id": "<unknown id>", "qualifiers": {"locus_tag": ["ctg36_24"], "transl_table": ["11"], "translation": ["MMPAFSSWQTFFAMXXXXXXXXRLLADIRQRQSRERRIRAAKTKKAVTEAAGE"]}}, {"location": "[23983:24727](-)", "type": "CDS", "id": "<unknown id>", "qualifiers": {"locus_tag": ["ctg36_25"], "transl_table": ["11"], "translation": ["MWKWLHQLAKPERLYQLCGRLVPWFTLAGLASLLLGWIWGFGFAPADYQQGDSYRIIYIHVPAAMWSMGIYASMAIAAFTGLVWQIKTADLAAAAMAPVGAVFTFIALVTGSAWGKPMWGTWWIWDARLTSELVLLFLYMGVIALYSSFEDRRVAGRAAGILILVGVVNIPIIHYSVQWWNTLHQGSSGALQQAIAPSMRTPLRWSILGYLLVFIALTLMRLRNLLLLTERHRPWVTDVAAKGGRKA"]}}, {"location": "[24787:25447](-)", "type": "CDS", "id": "<unknown id>", "qualifiers": {"locus_tag": ["ctg36_26"], "transl_table": ["11"], "translation": ["MLLRVIKRELQIAFRSGAEIINPLWFFLIVITLFPLGVGPEPQLLARIAPGIVWVAALLSSLLALERLFRDDFMDGSLEQLLLLPTPLAITVLGKVVAHWLITGLPLLLLSPLAALLLSLDFASWRAMALTLLLGTPTLSFLGAIGVALTVGLRRGGVLLSLLVLPLAIPVLIFASAAIDAAGQGLAIDGYLAILGAMMIGSATLAPFATAAALRISLH"]}}, {"location": "[25446:26064](-)", "type": "CDS", "id": "<unknown id>", "qualifiers": {"locus_tag": ["ctg36_27"], "transl_table": ["11"], "translation": ["MLEAKNLTCIRDERFLFSDLSFLVSAGDIVQIEGPNGAGKTSLLRLLAGLSRAESGEVFWCQQNIRQHRDQWHSELLYLGHHPGVKAVLTPLENLAFYHPGCDENQLFAALEAVDLLGFEELAVAQLSAGQQRRVALARLWLSRARLWILDEPLTAIDKSGVEKLMALFSQHAQQGGAVILTTHQDLPDAVQTVRKIQLTAAEVV"]}}, {"location": "[26314:27247](+)", "type": "CDS", "id": "<unknown id>", "qualifiers": {"locus_tag": ["ctg36_28"], "transl_table": ["11"], "translation": ["MAQQNKNQPDEVEVESEENEQGKDIEVDEEELPSAAAAIHEQIRQDGEKELERDSMALLWSAVAAGLSMGASLMAKGIFQVHLGDIPGGFLLENLGYTFGFVIVIMARQQLFTENTVTAVLPIMHKPTGSNFLLLFRLWGIVLIGNIVGTGLAALAFNHMPIFDDATRDAFTHISEKVMANPPAEMFANAVVSGWIIATMVWMFPSAGAAKIVVIIMMTWLVALGDLAHIVVGSVEVLYLVFNGSISWHEFFWPFALPTLAGNIIGGTFIFALISHAQIRNEISQKAKAEAAAKKRRAEREKQSAENSQS"]}}, {"location": "[28153:28891](-)", "type": "CDS", "id": "<unknown id>", "qualifiers": {"locus_tag": ["ctg36_29"], "transl_table": ["11"], "translation": ["MSHDGNFVQTKHTSQSLILPKILTNTLDQLHDPYVIKDLESRYIYANRAVAKLAGLRSPDNMLSKQEGEIQSRLTENSSIVDEWQNQDRLVMQSGKAITMLEIHLQQVEKPYIVRKIPFYGEDDQCIGVVAYSRSLERLNLKKFVKINAPSSLLLNKPDEFFTEQECEFIFLKLQRMSNKDIANTLQIASATVDQQIGQLYEKCGVTHPDDFIEFCERRNYHRYLPESFLQQKGNVFKKNNNFII"]}}, {"location": "[28981:29716](-)", "type": "CDS", "id": "<unknown id>", "qualifiers": {"locus_tag": ["ctg36_30"], "transl_table": ["11"], "translation": ["MTISNNDPSLAPSKELILPKMLTRTLDQLPEPYAIKDLSSRYIYANLALVKLTGLRSPDDMLYKREYEFQSRLMENETVVNEWQNQDRIVANGRKPLTMLEIHPEAVEFPYIVRKVPFYDDNNNCAGVITYSKNLEVFTLKDFAKGNTPGSLLLSKPDDFFSEKECEIIFLKLQGMTSKEVGNRLHLSPRTVDNRLMRLYDKVGVNHFDDFSEFCEQRDYNRYLPKKFILQQKVTFEKKLNRVR"]}}, {"location": "[30478:30637](+)", "type": "CDS", "id": "<unknown id>", "qualifiers": {"locus_tag": ["ctg36_31"], "transl_table": ["11"], "translation": ["MHSTIAFINQLLRIWRSEPQPQKLRRFFWLTPEQRIVIIKELLYPLDDKPSQ"]}}, {"location": "[30940:32173](+)", "type": "CDS", "id": "<unknown id>", "qualifiers": {"locus_tag": ["ctg36_32"], "transl_table": ["11"], "translation": ["MSTQTAVNPHNRTRWLTLFGTIITQFALGSVYTWSLFNSQLSQKLDAPISQVAFSFGLLSLGLALASSVAGKLQERFGVRNVTIGAGLLMAVGFFLTAHANNLFMLYLSAGVLVGLADGAGYLITLSNCVKWFPERKGLISACAIGAYGLGSLGFKFICSYLLSVNSLETTFIIWGGMAMVMVIAGALLMKDAPKQQPNTSRSGENVRDFSLAESMRLPQYWLLALMFLTACMSGLYVIGVAKDIGEGLVHLSTQTAANAVTIIAIANLSGRLILGVLSDKVARIRVITLAQVVSLVGMSILLFTSMNETTFFISIACVAFSFGGTITVYPSLVSDFFGLNNLTKNYGVIYLGFGIGSVMGSLIASLFGGFTVTFSLIMTLLVISLIISTTIRLPHQPAKVKTAYQQSKA"]}}, {"location": "[32206:33097](-)", "type": "CDS", "id": "<unknown id>", "qualifiers": {"locus_tag": ["ctg36_33"], "transl_table": ["11"], "translation": ["MAYQVECVLPLEAELGECPLWSPEHQVLWFVDILAPAIHRFHPQSGEYHTFPLSEEVGCIGLRAGGGIVAALRSGVWFLDEQGKIEQKIADNPGEASKSRFNDGRVDPFGRFWCGSLWEPQDRNGGKLCCLDSQLRLTVVNDDVKISNGLAFSPDRRWMYHTDTPNAVLWRYPVDPTSGEVGARTLFKRFDADQGGLPDGAAVDSEGYYWSAMFDGGRVVRIHPESGEIVDEIALPVRWPTMVAFGGPDLKTLYITSSRENRTEEELKRYPLSGNVFAVRVNVAGVVEPLFRYHQR"]}}, {"location": "[33374:33533](+)", "type": "CDS", "id": "<unknown id>", "qualifiers": {"locus_tag": ["ctg36_34"], "transl_table": ["11"], "translation": ["VKTIIKAVSVVALMTMLSGCIVAPGHHDRGWHGGGGGWHGGGHGHGHHHRGR"]}}, {"location": "[33779:34061](-)", "type": "CDS", "id": "<unknown id>", "qualifiers": {"locus_tag": ["ctg36_35"], "transl_table": ["11"], "translation": ["MKIKLISAIALLLLAGCTSSKPGAFEKVDEDPLSNTVQYRFNPQTVNRDAMLSELANYCSDKGFDIAEPLPEQKSNVPGLKKVWYQCNYSIKG"]}}, {"location": "[34085:34346](+)", "type": "CDS", "id": "<unknown id>", "qualifiers": {"locus_tag": ["ctg36_36"], "transl_table": ["11"], "translation": ["MIAIRQKATIGQMLNCQNNWKFLPIESIQLTEWRYQRTNDIMQSDSESQSVPHQVFDYNDNDLTFKPAASGLFFYLLSGFSAEHHT"]}}, {"location": "[34313:35135](-)", "type": "CDS", "id": "<unknown id>", "qualifiers": {"locus_tag": ["ctg36_37"], "transl_table": ["11"], "translation": ["LHNPTLIPSAIALLVLLLLALLLVKKGKIGRLSAFLLVIIPLAAGNGFWFGWIYPQQKQQQLQAAKIADAQDLLAATPPYRTIRQQQPALYKQINDQFVAAVRAGTEPTKALGQLRPMVAELLNQRTGRADDDSIISYMRLSVSQMQNLRQQSGELCFKFLFPQIRGGVNSEEVLPQALLQQDRQQMDALLRGSEGPEKPVDIAQARQSLQSIVRKLYDKWGSDLQLLNSPTDSRVEPEKMCDMTIDLYSAVLALPGKQSANVLRMMLSAEAG"]}}, {"location": "[35198:35651](-)", "type": "CDS", "id": "<unknown id>", "qualifiers": {"locus_tag": ["ctg36_38"], "transl_table": ["11"], "translation": ["MKTLLVAVDNSVVARKVVTLATEQALAMQAEVVVICCVDPSYSTPAGPLDITAGEDPADFGAAQDEQNTAEAAVRHALAQLLRAGVNARGRVVAGESAETIVAQANELKATMIIMGRRHLSPFNRLLKGSVSAAVIERAHCPVLVDVRAE"]}}, {"location": "[35662:36451](-)", "type": "CDS", "id": "<unknown id>", "qualifiers": {"locus_tag": ["ctg36_39"], "transl_table": ["11"], "translation": ["MSVSENPQRRDDEKAGGIQVIARAAKILNALGEQSNGMSLGEIAQAVDLPRSTVQRIVAALDSVQMVRIQGAGGVRLGPALLRLLSGVHTDVVEIAKPYLQTLCDATGETVSLSRASGTQLAILHYVVADRELRVVPRIGLNLPLYSTSGGRALLALEGDDDARTLVGEAYRAITQNTIKTLPELLAHLKEVRHTGVSYDRGETLEGISTMAVAIDTVLGRFSISLLVPCARFQLNEAQYRAEILKCKEAMTREIGKITARD"]}}, {"location": "[36616:37120](+)", "type": "CDS", "id": "<unknown id>", "qualifiers": {"locus_tag": ["ctg36_40"], "transl_table": ["11"], "translation": ["MNGQPAAAPVPHPFTLRLALGLVGVLIAALTSGLNDRVSDIALADVRAALGISYDQGSWVIAVYQAAEVATMMIAPWFAVTFSLRRFAIGVSVGFAVTGALLPFAPDFNTVIALRVLQGIFGGAXXXXXXXXXXXXXXXXXXXXPIWPLHWRHSGPIRWAGNLSSGR"]}}, {"location": "[37089:38184](+)", "type": "CDS", "id": "<unknown id>", "qualifiers": {"locus_tag": ["ctg36_41"], "transl_table": ["11"], "translation": ["VGWQFVFWQVIPPMLVAGVLIGWGLPQDPTRFERFKQIDLFGMLTGCSGMALLIMTLAQGERLDWLNSPLICAMLLSSLALLLVFFINEWFHPLPLFKLQLLARRNQAHGLLVLAGVLTVALSGSALPSAYFAQVEGFRTVQFAPLALTIGLPQLIIAPLVAALLNLRWIDCRWMLSLGAALMAGSCLMGAQLTSDWARENFWMIQIMQAFGQPMMIVSVLMSATSVVLPPEGPFASAMFNTVRGFSSVAAGTLVECFLSHRQQFHSHTLLDQAANRPWLMTADSAASASRSAPLLPDGSISSVENIGHFSTLVKQQSVVLSISDSYLMLIGFATLLVLLTVWLPKRVWPPQTLIQPVTHTPRT"]}}, {"location": "[38186:38972](+)", "type": "CDS", "id": "<unknown id>", "qualifiers": {"locus_tag": ["ctg36_42"], "transl_table": ["11"], "translation": ["MRFTPAKRTLLLTLLLVILLAIALFIWSTMTQKSYRTDDAYITADYTLVAPKISGYIANVNVTDNQQVNAGDLLATLDDRDYRVALETAQANLQISQAKLTSIEAQLDQQQAVINQSRAAVSSSQATLSYAGQNADRYRQLLKSGTATADEQQKASSTMRAAAAQVQQDQAALLASSKQVGILQASLKQAKADIAASQASVDQAQLNLSYTRVTAPVSGVVGQRSLREGAFVSAGTRLLAVVPLQQSYVVAXXXXXXXXXC"]}}, {"location": "[38928:39150](+)", "type": "CDS", "id": "<unknown id>", "qualifiers": {"locus_tag": ["ctg36_43"], "transl_table": ["11"], "translation": ["MWWRXXXXXXXXHVDSIAPATGSTFSAIAADNATGNFTKVVQRLPVKIVLDADQPDLARLRVGMSVVPQILVK"]}}, {"location": "[39563:40775](-)", "type": "CDS", "id": "<unknown id>", "qualifiers": {"locus_tag": ["ctg36_44"], "transl_table": ["11"], "translation": ["MADNGSTRRFSRIERLPPYVFNITAELKMAARRRGEDIIDFSMGNPDGPTPPHIVEKLCTVAQRDDTHGYSTSRGIPRLRRAISRWYADRYQVDIDSESEAIVTIGSKEGLAHLMLATLDHGDTVLVPNPSYPIHIYGAVIAGAQVRSVPLVAGVDFFNELERAIRESYPKPKMMILGFPSNPTAQCVELDFFERVIALAKQYNVLVIHDLAYADIVYDGWKAPSIMQVPGARDVAVEFFTLSKSYNMAGWRIGFMVGNKELVSALARIKSYHDYGTFTPLQVAAIAALEGDQQCVHDIAAQYKRRRDVLVKGLHEAGWMVEMPKASMYVWAKIPDHYAHLGSLEFAKHMLQEAKVCVSPGIGFGDYGDTHVRFALIENSDRIRQAVRGIKAMFRADGVTTSE"]}}, {"location": "[40895:41423](-)", "type": "CDS", "id": "<unknown id>", "qualifiers": {"locus_tag": ["ctg36_45"], "transl_table": ["11"], "translation": ["MHLTTKRLVLSKLQPEDWQLFNALHTDNQVMQWISEIPALSDIRQRFNERLAPWQTTSYHMLCMVVRLRDSGEALGMLGANADWRPHRQVEVGYSMLPQYWGHGYASEALQALCQFLAEQCEFHKLKASVVEGNWASRRVLEKNGFVLEGTLRDNYLLRGEWVNDWVFGRLNKVC"]}}, {"location": "[41555:42797](+)", "type": "CDS", "id": "<unknown id>", "qualifiers": {"locus_tag": ["ctg36_46"], "transl_table": ["11"], "translation": ["MPSLQIDDIPAAIRAIKIKLRAELPNYRDVFQQVEADMRRQIDQLHSAEAAGVHPVPQLDADDIIQGRISEQQKQQVRQRGCCTIRGVFPVETARQWNQEVGNYLERNNFVERLKHAAEDNYFGDLKASKPQIYGIYWSAPQVEARQHQRMTAVQVFLNSLWQSESHGQQHFDPQRVVTYADRTRRRPPNSRSLGLSPHVDGGSIERWLDENFRHVYRAVFNGNWQQYNPFDAEKRSEVRECPSPAVCSMFRTFQGWTALTPQRKHGGTLRLLPVANAMAYILLRALQDDVPEDDLCGAAPGRALSVGEIWHPLLLEGISSIPDMEPGDTVFWHCDVIHAVENDHQGEFDSNVMYIAAAPWCEKNAAYLQRQWPAFVEGKSPPDFAADDFEVDFIGRAGEQSLTTLGKAQLKG"]}}, {"location": "[42946:44647](+)", "type": "CDS", "id": "<unknown id>", "qualifiers": {"locus_tag": ["ctg36_47"], "transl_table": ["11"], "translation": ["VQSIFDMLLAVFDRAALMLISLFFMTRTRHFRQLLQKDQHSRQELVAVTAIFSLFALFGTWSGINVDGSLVNVRVIAVMSGGILFGPWVGIATGVIAGVHRFLIDIHGVTSVPCLITSIAAGFIAGWINLKVAKDKQWSVGIFGGMLCESLTMLLIVLWAEPKSLGLAIVSEIAIPMILGAVCIGLIVLLVQSVEGEKEAIAARQAKLALDIANKTLPLFRQVNSQSLRKVCDIIRCDINADAVAITNKNQILAYVGFGEQNYHNGDDGISPTTAQAIATGKIIIKNNDEAHRTPDIHSMIVIPLREKGEVTGTLKIYYRHAHRITWSLKEMAIGLSQIISTQLEVSRAEQLREMANKAELRALQSKINPHFLFNALNAISSSIRLNPDTARQLIINLSRYLRYNLEFSDDDAIDIKKELYQIKDYIAIEQARFGDKLTVIYEVDEDVACKVPSLLIQPLVENAIVHGIQPCRGKGVVVLAVQDQGNRVRISVRDTGNGISDEVIARVENNEMPGNKIGLLNVHHRVKLLYGEGLQIYRLNPGTEIAFYVSKNGSSLPENNGSLSV"]}}, {"location": "[44672:45410](+)", "type": "CDS", "id": "<unknown id>", "qualifiers": {"locus_tag": ["ctg36_48"], "transl_table": ["11"], "translation": ["VNAIIVEDEFLAQQELSWLINQHSQIKIEASFDDGLDVLKYLQNHQVDVIFLDINIPSLDGVLLAQNISKFAHKPLIVFITAYKEHAVEAFELEAFDYILKPYHESRIVTMLRKLELTHQQNQQAQMPGTAQTRHTQMTINLEKDERIIVTDINDIYYAEAHEKMTFVYTRREEYVMSMNITEFCSRLPEEYFFRCHRSWCVNLSKIREIEPWFNNTYILKLRDLDFQVPVSRSKVKAFRQLMRL"]}}, {"location": "[45494:46460](-)", "type": "CDS", "id": "<unknown id>", "qualifiers": {"locus_tag": ["ctg36_49"], "transl_table": ["11"], "translation": ["MTKYALTGDVGGTNARLALCDVETGSISQVKTFPTSDYDSLEAVIRVFLDEQQQDIKDGCIAIACPITEDWVEMTNHDWAFSTKLLKANLGFDHLEIINDFTAVSMAIPMLSAADVIQFGGKEAVKDRPIAVYGAGTGLGVAHLVHVDKRWVSLPGEGGHVDFAPNSEEEDLILEVLRAEIGHVSAERVLSGMGLVNLYRAIVKSDDRVPENLTPKDVSTRALEDSCIDCRRALALFCVIMGRFGGNLALTLGTFGGVYIAGGIVPRFLEFFKSSGFRAAFEDKGRFRDYVTDIPVYMITHDQPGLLGAGAHLRQTLGRVL"]}}, {"location": "[46619:46964](-)", "type": "CDS", "id": "<unknown id>", "qualifiers": {"locus_tag": ["ctg36_50"], "transl_table": ["11"], "translation": ["QLTIQELSSMMRDGLKPIIFLLNNNGYTVERAIHGAEQRYNDIAAWNWTQLPQALSVHCPAQSWRVVETVQLTDVMKVIAASPRLSLVEVVLPAMDVPPLLQAVSAALNQRNSS"]}}], "name": "gnlXBKBDILMM_36", "description": "gnl|X|BKBDILMM_36", "dbxrefs": [], "annotations": {"molecule_type": "DNA", "references": []}, "letter_annotations": {}, "areas": [], "original_id": "gnl|X|BKBDILMM_36", "modules": {"antismash.detection.hmm_detection": {"record_id": "gnlXBKBDILMM_36", "schema_version": 2, "enabled_types": ["T1PKS", "T2PKS", "T3PKS", "transAT-PKS", "hglE-KS", "prodigiosin", "PpyS-KS", "arylpolyene", "resorcinol", "ladderane", "PUFA", "NRPS", "CDPS", "RCDPS", "thioamide-NRP", "NAPAA", "mycosporine-like", "terpene", "lanthipeptide-class-i", "lanthipeptide-class-ii", "lanthipeptide-class-iii", "lanthipeptide-class-iv", "lanthipeptide-class-v", "lipolanthine", "thiopeptide", "thioamitides", "linaridin", "cyanobactin", "glycocin", "LAP", "lassopeptide", "sactipeptide", "bottromycin", "microviridin", "proteusin", "ranthipeptide", "redox-cofactor", "epipeptide", "cyclic-lactone-autoinducer", "spliceotide", "RaS-RiPP", "fungal-RiPP", "blactam", "2dos", "amglyccycl", "aminocoumarin", "NI-siderophore", "ectoine", "NAGGN", "butyrolactone", "indole", "nucleoside", "phosphoglycolipid", "melanin", "oligosaccharide", "furan", "hserlactone", "phenazine", "phosphonate", "guanidinotides", "other", "acyl_amino_acids", "PBDE", "betalactone", "tropodithietic-acid", "pyrrolidine", "crocagin", "NRP-metallophore", "methanobactin", "opine-like-metallophore", "aminopolycarboxylic-acid", "NRPS-like", "PKS-like", "transAT-PKS-like", "RiPP-like", "RRE-containing", "fungal-RiPP-like", "phosphonate-like"], "rule_results": {"schema_version": 4, "tool": "rule-based-clusters", "cds_by_protocluster": [], "outside_protoclusters": [], "multipliers": {"cutoff": 1.0, "neighbourhood": 1.0}}, "strictness": "relaxed"}}}, {"id": "gnlXBKBDILMM_37", "seq": {"data": "TCCCGGTGCCCGGCCCGGCGAACACTGCCGCCGACAACCCCGGACGACCATGATGCAGCAACTGTTCATTGCTCCACGCCGCGACCAGCACCATCGCCCAGCCGCTGGCCCAGCCAATCATAAAACGCAGTATGCCGTGCCACCATGGGCCGTCAACGCAGGCCGAGAGCAACGTCAGGATCACCGCGCCCCACACTCCGGCTTTCAGTCGCCACTCTACCCTGCGGCTGGCGCGCATGGCATCGAAAGATCCACACAGATAACCGAGATAGTTAAACGCCGCCACCAGCCCGGCGCTGGTTAATGTCAGCTGATGCTCGTTAATCATCAGCGGAACTTGCGGGGTAAAAGCAAAGCGGCCGATGCCCATTGCCACCACCAGTGATAAAAATGCGCTTAATGCGACGCGCAGTGCCATATCGGTCTCCTTAATTTTCTCGGTTTGCGCTGACCTTATTCGAATCATTTTGCGGTCAACCCATTAAAACGGTTGCCAGTATCATGCACGCTGGTTAAACTCACGGAAAGTGAATAATCATAAGCAACTTACTTACGGGATGTGAATAGATGGATTTAACCCAGTTACGCATGTTTTGTTCGGTAGCCGAAACCGGCTCGGTTGCGCGCGCGGCTGAACAACTGCATCGTGTGCCATCAAACCTGACAACACGCCTGCGCCAGCTGGAGCAGGAACTGGGTACCGATCTGTTTATCCGTGAAAAGCAGCGACTGCGCCTGTCGCCAATGGGCCATAACTTTCTCTGTTATGCCCAGCGCATTCTGGCTCTCAGTGAAGAAGCGCTCAGTATGACGCGCACCGGCGAACCGGCGGGTAATTTTTCCCTCGGTTCGATGGAAAGCACCGCCGCCACCCGCCTGCCGGCGCTACTGGCCGCCTATCATCAACGCTATCCGGCGGTAGCGCTGTCGCTGATTACCGGCACTTCCGGTGAAATTATCGAACGCGTGCGCGCCGGTACGCTGGCCGCTGCGCTGGTGGATGGCCCGGTGCCGTATGACGAGCTGAACGGCTGCATCTCATTCCGTGAGCAGATGGTGCTGATCTCCAGCCCGGAACATGCCGATATCCACAGCGCCGCCGATGCCGGTGGCGACACACTGTTTGCCTTCCGCCTCAGCTGCTCGTACCGCCTGCGCTTTGAGTCGTGGTTTCGTGAAAGCGGTGTGCAGCCCGGTAATATTATGGAGATCCAGTCTTATCACGGCATGATGGCCTGCGTCGCCAGTGGTGCCGGGCTGGCGATGATTCCCCAGTCAGTGTTGTCGCAAATGCCGGGTCAGGAGCGAGTAAAAGTACATCCGTTACCGCCCCTGTATCGCGACAGCGCCACCTGGCTTATCTGGCGGCGCGATGCCTTTACACCGAATGTGGAAGCGCTGAAGTACCTGATTATTGAACAATTTGACGACAAACCCGAGAACCCGTGAATCTGGTCCATACTTACCAGAGCACGATATTGACACAATAAGACCAGGTGCAAATCGATCGCCTGGGACAATTTTAAACAGAGGACAAATACCGTGGAAATGATTAAAACACGCGCCGCCGTTGCCTGGGCCGCTGGCGAACCACTGAAAATTGAAGAAGTGGACCTGATGCCACCGCAAAAAGGTGAAGTGCTGGTGCGCATCGTCGCCACCGGCGTTTGCCATACCGATGCTTATACCCTTTCTGGCAAAGATCCGGAAGGCGTGTTCCCGGCAATCCTCGGCCACGAAGGCGGCGGTATTGTAGAAGCCGTGGGCGAAGGCGTGACCAGCGTAGCGGTCGGCGACCATGTGATCCCGCTGTACACCCCGGAGTGTGGCGAGTGTAAATTCTGTCGCTCTGGCAAAACTAACCTGTGTCAGGCGATCCGTTCTACGCAGGGTAAAGGTCTGATGCCGGACGGCACCACCCGTTTCTTTAAAGACGGCAAGCCGATTTTCCACTATATGGGCACCTCGACCTTCTCTGAATACACCGTACTGCCGGAAATTTCACTGGCGAAAATCAGCAAAGAAGCGCCACTGGAAGAAGTGTGCCTGCTGGGCTGCGGCGTCACCACCGGTATGGGTGCGGTTATGAACACGGCGAAAGTGAAAGAAGGCGATACCGTGGCGATTTTCGGTCTTGGCGGTATCGGTCTTTCAGCGATTATCGGCGCGAAGATGGCGAAAGCGGGTCGAATTATTGGTATCGATATCAATACCAGCAAGTTCGATCTGGCGACCAAACTGGGTGCAACCGATCTGATTAACCCGAAAGATTACGATAAACCCATTCAGGACGTGATCGTTGAGCTGACCGATGGCGGCGTGGACTTCTCGTTCGAGTGTATCGGTAACGTGAATGTGATGCGTTCCGCACTGGAGTGCTGCCATAAAGGCTGGGGTGAATCAGTGATTATTGGCGTGGCAGGTGCAGGCGAAGAGATCGCTACCCGTCCATTCCAGCTGGTGACTGGTCGCGTCTGGCGCGGTTCCGCTTTTGGTGGTGTTAAAGGTCGTTCCGAGCTGCCAGGTATCGTTCAGCGTTATATCGACGGCGAATTCCAGCTTAACGACTTTATTACCCATACCATGCCGCTGGAGCAGATTAATGACGCATTTGATCTGATGCATGAAGGCAAATCGATTCGTACCGTGGTGCACTTTAATAAGTAATCAGGAGGATTAATGCCATCCACGCTGGAGTTACTGGAAGAGCATCGCATGTTTGGCGGCTGGCAGCAGCGCTACCGCCATCCGTCATCGACGCTGAACTGTGCGATGACCTTTAGCATTTTTTTGCCAGGACCGAAGCAGGAGACGCCACCGCCGGTGGTGTACCTCCTCGCCGGACTGACCTGTACTGACGAGAACTTCACCACCAAATCCGGCGCACAGCGTATCGCCGCCGAACTGGGGCTGATTCTGGTGATGCCGGATACCAGCCCGCGTGGTGAAGGGGTGCCAAATGATGATGGTTACGATCTTGGCCAGGGTGCCGGTTTCTATCTGAATGCCACTCAGGCGCCGTGGGATCAGCATTTCCGCATGTATGATTACATCAATGAAGAGCTGCCGGCGCTGATTGCGGATAACTTCAGCGTCTGCAATCGTCAGGCGATTACCGGTCACTCGATGGGCGGTCACGGTGCGATTATGCTGGCGTTACGCAATCCAGGGAAATTCACCTCGGCTTCGGCGTTCGCGCCGATTGTGAACCCATGCTACGTTCCCTGGGGGCAAAAGGCTTTCACCCATTATCTGGGTGACGACAAACTGGCGTGGCGTGAGTATGACAGCTGCTGGCTGATGCGTCAGGCACGCGGCGAACCACTGCCGATATTAATCGACCAGGGTGACAGCGATCAGTTTCTTGCCGATCAACTGCATCCGGAGCGTTTAGAGGAAGCGGCAAAAGAGGTGGGCTGGCCGTTAACCGTGCGTATTCAGCCGGGTTATGACCACAGCTATTTCTTTATCGCCAGTTTTGTTGAGGATCATCTGCGTTTCCACGCTAAGCATTTGTTTGCCTGACGGGATCGGCGGCGATTATTAATCCTGTAGGGGAGCCGTTTTCGGCTCCCGTCCTGATGGCATGCAGGGTGCTGACCCCCGGTGTGGGCGGCGAGAACGCCGCCCCTACAAAAAGGATGCCAGCAATGCTTAAGTGACCAGCATCAGCCGTTTGCGGCTCACTTTTTTTTATCAGAATGAATAGTCCATCGCGAGGAAGTAGCGGCGGCCATCTTCGTTATAACTGTAATCATCGCGGCTCAGGTCTTTATCGGTCAGGTTTAACACCCCTGCCCGCAACTTCACCGCTTTTGTCGCCTGCCAGGAAGCACCGGTATTCCACAGGACATAACCACCCGGCGTTGCGTTATCATTGTTTAGCGTGCGGCGCTCACCGGAATAATTAGCCTGAAAATAGAATGACCAGTCCTGTAACGGTGCCCAGTCCAGCGTGCTGTTAGCGGTATGCAATGGCATCTCTTTCAGCGGTTTATTGCCGCCATTACTTAAATCACGCCCGTCGGAATAGGTGTAATTCAGCGTCAATTTCCATTGCTCGTCAAACGGCACCTTCAACTCAGTCTCGATGCCGTTAATCCGCGCTTTATTGACATTATAGTAACGGAATACCGGTTTACCGTCTTTCTCACCGACGTAGTTTGCATAATCTTTCGCCAGCTCGCGATCGGCAGTGCGCGCGATATGAATCATATCGTCGACATTGTTCTGGAAAGCGGTAATGCTACCTGTAATGCCATCCAGCCAGCCTTCATCGCCCGCATAATAGAGACCCAGCTCGAAGCTTTCGCTGGTTTCCGGTTTCAGATCCGGGCTACCGACGATCGAACAGCCCCCGCGACAGGAGTTAGTCTGCCAGTCCGGACTGAGCTGTAGCAACGATGGGGCTTTGAACGCATTCGCCCAGCCGCCTTTAACCGTGATGGTGTCGGTGGCGTTGTACACCAGATAGACGCGTGGGCTCCAGTGATCGCCGTAGGTTTCATGGTCATCCATGCGCACGCCAGCGGTCATCGCCAGCGAATCCAGCATGCGCCATTCATCTTCAACAAACAGCGCATATTGGCTGGCTGAGGTTTTACTGCCGGAACCACCGGTCAGGTTTACCGGATCGCTCAATTTATCGTGACGCCATTCGCCGCCGAAGGTCAGTAACTGACTGATGTCGCCCAGCGGCAGAACCAGCTTGCCATCCAGCGAGTTATTCTCTGAAGTGATTTTGCTGGTGGTAAAATTATCCACTTTGTCACCGTAAAAGCGCAGTTCGGTATTGCCGAAATCCCAGCGGCCATTATGATCAATGGAGTAGTTCTGGCGCTCAATACGATTTTTATTCAGTGAGTCTGAATTGCGATCCTGGCGGTTAAAACCGTAGCCGAAGTTCATATCCTGATTATCCGTCGGCGTCAGGGCGAACTCGACATTGCCGTTGCGCAGCGTGTTGCCCTCAATGCGCGGTGATTCGCCACTGCTGGCGGTGTCGGAGTGTTGTTGTTTATCTTTTTCACGCCTGCCTCCGCCGCCAAATACTTTGACGCCAAGCAGGTCGTCAACCAGCGGGCCACTGGCAAATAAGTTACCGTTATAACTGTCGCCGCGGTCGCGATTTTCCTGCACGGTGGTGTCCGCACTCAGCGTACCGTGCCAGGCTTTCCCCACTTTACGGGTGATAATATTGACCACGCCGCCCAGCGCATCCGAGCCATATAACGATGACATCGGCCCGCGCACCACTTCGATGCGCTCGATGGCGTCGGCCGGAATCCAGTTAAGATCAAAATCGTTATGACGGAATACCGCATTACGCGAGTTTACGCGTTTGCCATCAATCAGAATCAGCGTATAGCTGCTGTCGAGGCCGCGCAGGCTGACGCCTTTACGGTTATCGCCTTCATCGGTCAGTTGAACACCGGGCACGTCACGCAGCACATCACGCAAATTCTGTACCGGTTTACGTTTAATCTCGTCAGCGGTGATCACACTGATACTGGCAGGCGCATCTTTGAGATTGATTTCAGTGGCGGAGGCGGTCACCACCATTGTCTCTTCAGACTGTTTTTCGCTTTCATCAGCCATCAGGGGGAAACTTAAGGCGAGCGCGGACACACAGAGGCCCCCACGGACCACTGGATTTAAACGGAACATGCTTCTCTCCATGAGATATAAACAAAAATAAAATTAAAAAATTGCCAGCGCGACAAAGGCTGCTGATTGCTCACAATAAAAGGCGAATAACTCTTCGCTTAATTCTCCGGTTATATTCCGGAATAATATTCTTAATAGCGGGAGACGTTTATTGTCTCCCGGATAATGCAGAGAATTAACGCGATGGTGCGGTTACAGTACGGGTTCCGGCTCCGCTACCAGCCCGTCAATCAGTACTTGTGGCGTGCCCTGTGAGCAGCGTTCGATGCGCCCTTTTACCCCATAGACACGCGCCAGGCTTTCCGGTGTGATCACCTCTTCCGGCTGACCATCGGCAATTAACTCACCATTCTGCAACATTAATACGTGCTCGCCATGACGCAGCGCGATATTAATATCGTGTACCACCACCACAGTAACAATATTCCGTTTCTGTGTTTCACGCCGTACCAAATCCATAACGTGGAACTGATAATTTAAATCCAGCGCGCTGAGCGGCTCATCCAGCAATAATAATTCCGGCCGACGAATCAGCGATTGCGCTAATCCCACCAGCTGTTTCTGACCACCGGAAAGTTGATCAAGATAACTGAGCGCCAGATGCGCGATACCCAGCTGTTCCAGCAGCGACATCACTTCGTTCTCGCTGGTCGCGGTGCTGCGGCCACCGGAGGCACGCTGCGCGACAATAATCGACTCCAGCACGTGCAGATGCACGCCGGCTGGCAGTGACTGCGGCAGATAAACCACTTTGTCTGCACGCCGCGCAAACGGCTGCGCCATCAGCTCTTCGCCATTCAGCCACAGTTCACCCTTGGCGCGGTTCAGCCCGGCCAGAGAACGCAGCAGCGTCGACTTACCGCAGCCGTTAGGCCCGAGCAATACGGTAATTTTGCCGCGCGGCAGTAAGGGCACATTCAGGTTTTCAATCACCTGACGTTTTGGATAACCGGTATTGAAACCGCGAATCGATAATCCCTGCATCAGACATTCCCCCGATGACGCAAAATAATACTCAGGAAGAACGGCACGCCGACCAGTGAGGTCACGATGCCGACCGGGATAATCACGCCCGGAATCAGATTTTTCGAAGCGACAGAGGCCATCGACAGCACCAGCGCACCGGTCAGCGCACTGGCCGGTAAATAGAAGCGGTGATCTTCACCAAAAATCATGCGCGCAATATGTGGTGCCACCAGACCAATAAAGCCAATCGGCCCGACAAAGGCCACTGCCAGAGCCGACAGAATACTGATACGCAGCAGCGTACCGAGGCGCAAGCGGCGCACATCGATACCAAAACTGACCGCACGATCTTCGCCGAGGCGCAACGCTGTCAGCTTCCATGAACTCATCATCGAGAACGGTACCAGGATCAGAAATGCCAGCGTCAGCACACCGAGTTTTTCCCACGAGGCACGCGCCAGGCTGCCCATGGTCCAGAACACCAGCCCCTGTAAGGTATCTTCACTGGCGATAAACTGCATCATCGAGACCAGCGCATTAAAGGTAAACACCAGCGCGATACCGAACAGCACCACACCTGACGTAGCAACCCGCGTCCAGCGCGTGACCCCATCGAGCATCAGTGCGGCAAACAGCGCAAACACAAAGGCGTTGGCCGAGATAAACCACTGATCGGGAATCCCCGGAATACCAATACCCAGCACAATCGCCAGCGCGGCACCAAATGCCGCGGCCGAGGACACACCGAGCGTAAACGGGCTGGCGAGTGGGTTATTCAGGATAGTCTGCATCTCTGCGCCGGCCAGACCGAGCGCCATTCCCACCACCACTGCCATCAGGGCGTAAGGCAGACGGATATCCCAGACGATGACCCGGGTACCGGCATCGACGGTTTCCGGATTTACCAACGCGTGCCAGAGGGTTTCCAGCGATAAACCGGCCGGGCCAAGCGTAAAATCCAGCACCAGCGACGCGAGGATCGCCAGCAGCAGCACGCCCATAATCATTAAGCGGTGGCGTAACAGTTGTTGATAGCGTCCCATTACGCTCTGAACGGGGTTTTTCTTCGCGTACGGAATGGGCTCGTGGGTGACACTCATTATTCTCTACCTGCTATTTCTGCGTTTTAATTCAGTGATAAAGCAAACTGCCCGAAATGTTATACGGAGAATTGTAAAATTTATACCCTGGTACGTAACGTCGTCCTTCGTTGGCGGCATTCCCGTTACTCAAACCCGAACCATCCTGTTCACAGCTGAAAATGTAACGGCTGTAACAATAAAGCAAATGATAATAGTTATCAATGCAATTTCCAGCAACAGTTTACGGATGCAAAAAAGGCGCGGAAACCGCGCCTTAAAAGGATTAATCAGAATGAGTTACCCTTTAAATTTGGGAAACTCCATCTCGCTGTACTTCACGAAACGGCTGCCGCGTGACAGCTTGTAGCCAAACCAGATCAGCAGGAATAACGGAATACCAATATAGGTCGCCGTGACGCCATACCAGTCAATGCGGTCTTCAAGGAACGCCTGATAGTTCTGACCCAGTGTAATAATCAGACAAAGCACAAAGGCAAAGATCGGACCCAGCGGGAAGAAACCAGAACGGTAAGGCAGATCGGCAATATCATGGCCCTGCGCCACATAGCCGCGACGGAAGCGGTAATGACTGATGGCGATACCCAACCAGGCGATAAATCCGGTCATGCCTGAAGTATTCAGCAGCCAGAGGTAAACTTCCTGATTGCCAAACATCGAGGTAAAGAAGCACAGCATCGCGACCACTGTGGTGGCATACAGCGCATTGCGCGGCACACCGCCTTTCGATAACTTGGCGAAAATACGCGGCGCTTTACCTTCGCTGGCCAGCGTGTACAGCATACGTGTGGAAGCGTACATGCCTGAATTGCCGGCAGAAAGCACCGCAGTAAGGATAACCGCATTCATGACCGCCGCCGCCGACAACAGACCCGCATGCTGGAACACCAGCGTAAACGGACTGACGCTGATATCTTTCACATCATTACGCAGCAGGCTCGGATCGGTATACGGAATGATCAGGCTAATAATCAGAATGGCAAACACATAGAACAGCAGAATACGCCAGAACACCTGACGCACCGCGCGCGGAATATTTTTCGCCGGATCTTCGGATTCACCAGCAGCAATACCGATCAGCTCAGTCCCCTGGAAAGAAAAGCCAACGATCATCGCCACACCAATCATCGCGGCAAATCCGCCGGAGAACGGCGCGTCCCCTACCTGCCAGTTGTGCCAGCCCGCCGTCTCAGCGCCGCGCATAATCCCGGTAATCATCAGTACGCCCACGGCAATAAACAGCACCACCGTGACCACTTTGATCAGCGAGAACCAGTATTCCGCTTCACCAAAACCTTTTACCGAGATGTAGTTCAGCAGGAACATCAGCGTGAGGAATAATGCACTCCAGATCCAGCCGGGGGTATCCGGGAACCAGTAGTTCATCACCAGCTGTGATGCCACCAGATCGACGGCGATGGTCACTGCCCAGTTGTACCAGTAGTTCCAGCCCAGCGCGAAGCCGAAACCTTCTTCTACGTATTTGGAGCCATAAGTGGAGAAAGAGCCGGAAACCGGCATAAATGCCGCCAGCTCGCCAAGGCTGGTCATCAGGAAATAAACCATCAGGCCAATCAGCATATAAGACAGTAGCGCGCCGCCGGGGCCCGCCTGAGAAATGGTTGCCCCGGAGGCAACAAACAGCCCGGTACCAATCGATCCGCCAATGGCGATCATCGTCAGGTGACGAGCCTTCAGTTCGCGTCTTAACGCAGGTGGTTGTGTTGTTTTTGTGTCCTGAACCATGAATTAACGCTATCCTGGGTTAAAATGAGGCGCGATTGTAGCAAATCCCCCCCGCAGGTATAGCGATACCGCGAGGTTATAAGTTAGCTTCATAATCCGCCGGGGATCATTAGTAATCGCAGGATAAAACCTTCATAAGATGCGGATTTACTCAACACAATAGCTGAGGAATCGCGACAGCGCCTTCGACACATGCTTCTGCCGGTGACGAATGCGGTACAAGGTGCGCGACAGCTTCGGCAGCGGAATCTTCACCTCCACCAGCGACCCCACTTCCAGCTGGTCGGCAATCACCCGGCGCGATAAACAGCTGATCCCCATACCGTGGCGTACCGCATGTTTAATCGCTTCCGAGTTACCCAGCTCCATTGCCAGCTCAAACTGCGGCAAATGCGATAACAGCAGATAATCGACAATTTCACGCGTACCAGAGCCGCGCTCACGCAAAATCCACTGCATTTTTGCCAGGCTGTCGAGCGTCACCGGCTGATGCAGCAAGGGCGCATCCGGCGCGGCAAACACCACCAGCTCATCCTCCAGCCAGGGTTCACTGATCAGTTCGCTCATATGGCACGGCCCTTCGATCAAGCCGACATCGACGCGGAAATCCGCCACCGCATTAATCACGTCCTGACTGTTGCCGACACTCAGCTCCAGCGGCAAATGGGGAAAATCGCGGCGATAGCCCGCAATCATGCCTGGCAGCAGATAGTTGCCGATGGTACTGCTGGCATAAATCCGGATAGCACCATTATCTTCGCGGAACAGCTGTTCGATCTCGCCGGCCTGCTCCAGCAGCCCGACCGCCCGCGGATAAAGCAAACGCCCATGTTCGTTCACCACCAGCCGCTTGCCGACGCGATCAAATAATTGCACGCCCAGCTGCCCTTCCAGATCGGCCAATGCGGCGCTGACTGCCGATTGCGAAAGCGCCAGCACCTGCGAAGCCTGGGTGGTGGAACCACTCTTCAGTACTTCAGTAAACACTTCTACCTGACGCAATGTGATATGCATCGTGATTCCTTACAACATCCAGTGAACAATGGCATACGCCAGCAATATCAGCCACAGCAGCACAATAACCAGCAGCGTGGCGCTGAGCCCCTTTCTTTTATTATCTGGTGAGGGCCCGTCGATGCGCATCGCGGCATCTGCCCTCACCTCATCCGGCAGTAATTTCAGCAGCATGCTGATACCCAGCGGCACCACTATCGCATCATCCAGCCAGCCGACCACGGGAATCACATCGGGAATGAGATCCAGCGGGCTGATCAGGTACAGCGCAACCACACCCAGTAACCCTTTGATGTACAGGGGAGTCTGCGGATTGCGACAGGCGTACCACATCATGGTCAAATTACTTTTGAATTTCACTATGCGTCTGAACATTCTGCACTCCGCCTTTAACACTTATTCCGGTTAATAATAAATATATAATCAATTTCTCTTTTAAGCCAGCGCACTCCACACTAACAGCATGGAAACAGGAGGTGTTTGATGGCTGAACTCACATTTTTTAAACCACAAACTGGCCCAGCGCCACTGGCGGCCGGGCTGCTGCTAACGGCGACAATTGCCGCGGCGACTATCTGGCTCGGCAATCAGCCGTCGGTGGCGTCGCTCGGCCTTGGTGCGCTGACACTGGCAATTGTGGCAGGCATGCTGGTGGGTAACACCCTTTATCCTCGTCTGCAACGCGCCTGCGATCCGGGCGTGATACTGGCTAAACAGCGTCTGTTAAGGCTGGGTATTGTGCTGTATGGCTTTCGCCTGACCTTTCAGCAAATTGCTGATGTCGGGCTTAGCGGTATCGTGATTGATGTGCTGACGCTCTGCTCCACCTTTGCCATCGCCTGCTGGCTGGGTCGCCAGGTATTTGGCCTCGACCGTGAAACCCGCTGGTTAATTGGTGCCGGCAGCAGTATCTGTGGCGCCGCCGCGATTCTGGCGACCCAACCGGTAATCAAAGCCGATTCGGCCAAAGTGGCGGTGGCGATTGCCACCGTGGTGATTTTCGGCACGCTGGCGATCTTTATTTATCCGCTGCTCTGGCCGCTGGTCAGCTCGCTAATACCGGGGATAACTGCCAACGAGTACGGTATTTTCACCGGTTCGACCCTGCATGAAGTGGCACAAGTGGTGGCCGCCGGACATGCCATTGGTCCGGACGCGGAAAATGCGGCAGTGATCGCGAAAATGCTGCGCGTGATGATGCTGGCACCGTTTCTGCTGTTTCTCACCCTGTTGATTCGACGCGATGCTCCGGCCGGAATGGTGCAAGGCGGCATTCAGTTCCCGTGGTTTGCCCTGTTGTTTATTGTCGTGACGCTATTTAACTCTTTACATCTGCTGCCGGTTTCCCTGGTGAACAGCCTTAATCAGCTGGATACCTTACTGCTGGCGATGGCGATGGCCGCGCTGGGCTTAACCACCCACCTGAGCGCACTGAAACGCGCTGGCGTGCGTCCGTTATTAATGGCGTTGCTGCTGTTTATCTGGCTGATCGTCGGTGGCGGGATGATCAATCTCGGCGTTCAGCATTTGATGGGCTAGTGGCTTCGGTTATCATAAGCGCTTGCAGTATCGCAGAACCCCCAACAGGAGAACGGCATGAAATATATTGGCGCCCACGTCAGCGCAGCAGGCGGCGTGGATCAGGCGGTCATTCGCGCACACCAACTGGAAGCCACAGCCTTCGCGCTGTTCACCAAAAACCAACGTCAGTGGCGTGCCGCACCGCTAAGTGCTGAAGTGATTGCCGCGTTTCGCGCGGCCTGTGAAAAATATCACTACAGCTCAGCGCAGATCCTGCCGCACGACAGCTATCTGATTAACCTCGGTCATCCGGTTGAAGAAGCGCTGGAAAAATCCCGCGACGCCTTTCTCGATGAGATGCAACGCTGTGAACAACTGGGTTTATCACTGCTGAATTTCCATCCCGGCAGCCACCTGCATCAGATTGACGAGCATGAGTGCCTGAAGCGCATTGCCGAGTCGATTAACATCGTGCTCGACAAAACCGCAGGCGTGACCGCAGTGATTGAAAACACCGCCGGACAGGGGAGCAACCTCGGTTTCCGTTTTGAGCAGCTGGCAGAAATTATCGCCGGTGTGGAAGATAAATCGCGGGTTGGCGTTTGCATCGATACCTGCCACGCCTTTGCCGGTGGCTACGATCTGCGTACTGAAGAAGAGTGTGTCAAAACCTTTGCCGAGTTTGAACGCGTGGTCGGTTTTCAGTATCTGCGCGGTATGCATCTGAATGATGCCAAAAGTGAATTTAACAGCCGGGTTGACCGCCATCACAGTCTGGGCGAAGGCAATATCGGCAAAACGGTATTTAGCTGGCTGATGAAAGACAGCCGTTTCGACGGCATTCCGATGATCCTTGAAACCGTCAATCCGGATATCTGGAAAGATGAGATTGCCTGGTTAAAATCGGAACAAAAGTCTGTCAATTAAGCCCTTCTGATGCTGGTGTTTCTACAGGGGCGGCATCTTCGCCGCCCGTATCAATGGCTGGCCTCCTGGGAGCCGAAAACGGCTCCCCTACTCCTGGCGACACCCGCTACTGACTTATCACCTCATACCTCACCGACACGCCCTGTTTTACCCAAATCTTATTACGATACTGCGACCAGATAATGCTGGACTGATTACCGGCGAGCTTTTCTCCCAGCTGAACATCGCTGAGGGCAGCGTTAACCTTGCGGGCAATATCCGCCGCGGCAGCAAAGCGGTCTTTTGCAGCGGTGGTAATATCATAATGTTGCTCACCACTGGGGCGCTGAACGGTAAAGCGGATGATTTTGCCGTTAAAATCATCCCCTTCCTTGCTGAGGAACGCCTGCTGGCTGGCACTGTTAAGCGACCACTCAGAAACGGGGGCGTGATCCAGCGCTTGCGTGGTGAGCGTGACGCGATAACCTTCGCGCACCTTATCCTCCGGCAGCCACAGCCAGTTCAGATACTGACTGGCCAGCGGAGCGCCAGGGACGATTTCAGCATCGCTGTTTTTTTGTTGTGGACCGGCCTTAAGCATGCCGTTCTGCTGGTTGATGGCATTACCGATCAGCAGCGGCCAGCTAAACTGATTGAGCAGCGACGGATCGGAGCCGTCAAACTCAAGCTTGCCGGAATCGCTGTCCACCCGGTGGTTATTCTTGTCAGTCACTTCCCAGCTGATACGCTGCGGCTGGCGGCGCTCTGTATCACTAAAAACATTGCCGTCAATATTCAGCTGCGGTAGCAGTTTTGACGCGATATCGTCCGTTGCAGGTAGCGGGTAAGCATAGACCTCCTTGTCGACGCTGATGTAAAACCGGTCATTCCAGAGAGCCGGCGTGGATATCTGTTTAAAGTTTCCTTTAATTTCCACAATATTCCGTACCTGAGCGCCGTCTGGCGAAAAGCCGAGTACCCCGACCGAAGCTTCCGGGTTGTTGCGAATATAGCTGCGGTACGCCCAGCCGGTTTGCGGGTCAGTAATCACCAGTCCGGTAAACCGATTGCCGTGGGCTGACTGCGCCGGGCTTTCTGGCAATGAAATGTGGAATAGCCCCTTACCGGTATGGCGATCCACAGCGTAAATTTCATCATCCCAGGCTTCGTAAAGCTGGCTCTGAAGGCCAAAGCTATAATATCTTGGATCGTTATTAAGTTCTTTATCCGGGTTTTGCCAGACCCACTCCGGCGCGGTTGACTGATTAAATGGATTAAACTTCACAATCTCATTCGAGATCAGGTTGCGTGGACTGTAGACATTTCCCTCTTCATCCTGAATAGTTAAGCTCGCGTTGGTAATGGATAACTGCCGCTCCCCAGCCGTTCCGGTTTCCGCATCCAGCAGATAACCACCATCCTGACCGAAACGAACCTCCGTGCCGATAAACAGCTGGTTGCGGTTAGCGTTTATGGCTGCAAAGGTGAATACGCCTTCAAGCGGAGTCGTCCAGATATATTCTCCCGGACTGTTAAACTTATTGTTAAGAGCGTAAACGTTGCGGTTTATCGGTGTTCCGCCGGAAATATTCTTGAGGGCAGAAACGTAGATATTTTTATCGTCCTTACTGAAAATTATATTATGGATATAATTGACCTTATCGTTCTTAAAAACTATATCCTTATTTGCATAATGATCTTCCGAAGAATATTTTTCGATTAAAGAAAAGCCTGTTTCATCCCCCGTGCGCATAAAGGATGTCAGATAGAGTGCGCCGTCTTTACCCAGCACGGGTTTAACGCCGGTTGATGAACCGCCAGCTTGCTGTTTTATAATGACATTTCCATTTTTATCCAGGGTATAAAACCCCATAATTTGAGGTGTGGCGGTGGCCTGTTCATAAACCGCAATGCCTGTCCCCTCCTCCGTAACCATGACGCTGGTCACCGGGGCATCCAGTGTGGTTTTCCACAGGGGGTCAGTCACGACACTATTTGCTAGTGTAATATTCGGCATGCTAATAATCAGGGGGCTGAGAATAGCCGCCAGTGACAGCATTCGTAATTTACGCATTATTTATTCCATTAAATAGAAAATGTAAGTTCTCTGACTATTTGAACAGAATTCATATGCCGCACTGATGATTTGTATTTATTATATTATTAACCACAGGTTAAATACGTCGATGACTCTTTTGGCTTTTCAAATTCTGACCAATAAGTGCGAAGGCAATGCGGTTTATATTCAGGCAAACTATCGACAATAATCGGTCAGAAACAAAAAAGGCGCGGAAATCCGCGCCTTTGATTTATCCACTTTTATCAGGCTTTCGCCAGCTCGGCTTCCGGTCGTTTCAGCACCGCATAACCCAGACCAGCTAACAGCGTACCGGCGATAATCGCGACCAGATAACCGACCACCGGGGTAATCGCACCTGGAATCAGCAGCACAAACAGACCGCCGTGAGGCGCCATCAGTTTGGCACCGACCGCCATGGAAATGGCGCCGGTCACCGCACCACCGACGATACAGCATGGCAATACACGCATCGGGTCACGGGCTGCAAACGGAATCGCACCCTCGGAGATAAAGCACAGGCCGAGAACCAGCGCGGCTTTACCGCCTTCTTGCTGACCCTTGTTAAATTTACGACGCGCAACCAGCGTTGCCACACCCATCGCCAGCGGTGGCACCATACCGGCTGCCATAATCGCCGCCATCGGTGCGTAGGTTTGCGAACTCAGCAAGCCAACGCCAAAGGCATAAGCCACTTTATTTACCGGTCCACCCATATCGGTACACATCATGCCGCCAAGAATCGCGCCCAGCAGTACCGCATTCGCCGTGCCCATATTCGCCAGCCAGCTGGTCAGTCCAGACATAATGCCGGCGACCGGTTTACCCACCACATAGATCATCAGCAAGCCGGTAATCAGGCTGGCAAACAGCGGGATAATCAGAATCGGTTTCAGCGCCTCCATACTTTGCGGCAGCTTCACTTTGCCACTGATCAGTTTGGCCGCGTAACCGGCAATAAAACCAGCGATGATACCGCCAAGGAAACCGGCATTGATGCTGGTCGCCAGCATACCGCCAATCAGACCCGGCGTCAGACCCGGACGGTCAGCAATCGAGAAAGCGATATAGCCCGCCAGCACCGGCACCATTAAGGCAAACGCGCTGCCGCCACCGATCTGCATCAGCGCTGCGGCCAGCGTGCCCTCTTCCTTAAAGGCAGTAATACCAAATGCAAAGGAGAGCGCGATACACAGACCACCGGCAACCACCATCGGCAGCATGTAAGAAACGCCGGTCAGCAGATGACGATATGCGCCTGCGCTCTCTTTTTTCTGCTCGCCCGTGGCAGCTTGTTGTCCGCCCTGTGGCTGATAAGTTCTCGCTTCAGCGACTGCTTTATCCAGTTCCTGCGCGGTTTTTTTCAGTGCCAGACTGGTTGAAGTACGGTACATCGGCTTACCGGCAAATTTTGCCAGATCGACTTCAATATCTGCTGCGACAATCACCAGATCGGCCGCCGCCACTTCTTCAGCGGTAATCGTATTACCGGCACCGACGGAGCCACGGGTTTCCACTTTCACCCACCAGCCGCGTTTCGTCGCTTCGGTCTGGATAGCTTCCGCCGCCATAAAGGTGTGCGCCACGCCGGTAGGACAGGCGGTTATCGCCACAATACGCTTCTGGCCGCCACTTTCACTCACGTCAGCCGGAGCTGCAACCGCGACCGGAGCCTGCCAGGGTTTGGCTTCTGCCTGCGCATTAGCCAGAAAACTTTCTGGCTGGCGCAGCGCCTGTTCAATATTGCCCAGCCATACAACTTTGCCATTCAGCGCACTGTCAGCGGGTACCGTATTCCCTGCTACCGCCACCAGCTCTGCTTCTGCCGGATTTTCCGTCAGGGTCAGTCCGGTTTTCGCCGCAGCGGCGGTGAGTACATTTTTTGCCAGATAGCGGGTCGCCAGTCCCAGCGAAGTATCAATTATCAGCAGCGTTTTCATTATGTCTCTCCTGCTGTCAGTTAAAAGGTTTCAGGTCGACGCGCGCCATCATTGCGGCCAACTGGGTACGATCGGTAACGCCTACATTACTTTGGCTGACGGCCATTGCCGCCACAGCCGTTGCCAGACGCAGTGTGTGCTCACTGGACTCGCGCATCAGCAGGCCATAAATCAGGCCGCCGACCATGGAGTCACCGGCACCAACGGTGCTGACCACTTCACAGGCTGGCGGTTTGGCGATCCACTCACCGGAAGCATTCACCCACAGTGCGCCTTCTGCGCCGAGGGAAATCACCACATGGGCAATGCCCTGCTCACGCAGCGCATGGGCGGCTTCGATCACATCCTGTAGGGTTGGTAATTTACGCCCGGCCCAGATTTCCAGCTCGCGACGATTAGGTTTAACCAGCCACGGTGCCGCTTTTAGTCCGGCGACCAGCGCTTCACGACTGCTGTCGAAAATGATGCAAGGGCAATGAGTACGCAGCGCGGTCATCCATTCGGTAAAGGCTTCCGGCGACACGCCTGCCGGTAAACTGCCGCTGACGCACACCATATCGAACTGGCCAAGCCAGCTCAGGGAATCGGCGCTAAAGCGCTCCCAGTCCTGCCCGCTGACGTCAAAGCCGGAGAAATTCAGGTCAGTCACATCACCGTCTTTCTCTGTCAGCTTGACGTTAATACGAGTACGGCCCGGCACCACCTGAAAGCGGTTGGCAATCCCCAACTCGCTGAACAGCTGCTGAAAACCATCCTGATTCTCTTTACCGAGGAAGCCACCGACGGTGACGTCGATACCTAAATCTTTCAGCACTTTGGCAACGTTAATCCCTTTACCCGCCGCATGCAGGCCGGTGGTTTTCACCAGATTAACTTCGCCACGCTCGACTTCCGGGCAGTAACCCACCAGGTCATACGCGGGATTGAGAGTAATCGTTGCGACACGTCTGCTCATGCTGCCCCCTCGCCCAGTCCGGAAGTAATAGCTTGTTCGATGGCATCCAGCGCTTGCTGCGCATCTTCACCGCTGGCGGTAAAGCGCAGGCGGTGACCTTTTTTCACCCCTAATGCCACCACTTTCATCAGGCTGCGTCCGTTAGCCGGTTTCCCGCTGCCATCAAGGTTAGTCACGGTGATATCACTGTTAAATTGCTTGATTACGCTGACCAGCGCCGTACCCGGACGCGCATGCAAGCCATGCTCATTGCGGATAGTAAACTCTGCGGTCAGCACTTCAGCCTGCTCGTCGACGACGCGGGTTAACAGCGCTAACACGCCCGGACCATCGGCCTTTAACAGGCGTTCCGCTTTCTGATCAATCAGCAGATCGCTTAAATAGTTCAGCACCTTCAGCGGCTGTTCGTCGTTAACCGCGACGGTGATCAGCATTGCCGCTTTCTCGCCTGCCACCTCAAAGGCATTGGCGCTACGGCTGACCGCCACTGCACTGCCGAGATTGCCGACGGTACTGTCATTCAGCCAGATGCCCTGACCGAGGTTAAGTGGCTTAGCGGAGATCACGCTGCTGACAAAGCTGGCATCCACCGCGCCTGCGTGCTGCAAGCGACCGGCATTCAGTGCCTGTAACGTCATCAGGTCGCTGGCGGCGACATCAAGCGCAATTAATGAGGTATCAAACTTGAATTCGGCACCCTGCTTCTCGCCCATCAGGATGCTGCGCAACTCTTCGGCGGAAGGGGTGGTTTTCAGCTGTTCAGCCACGCTGTCGTCGCTCAGCACATGGGTAAGCTGGCGTAATAGCGCCAAATGCTCATCAGAACGCGCAGCTATGCCAATAGCGACATACGCCGTCTGATCCTCACCCCAGCTAATCCCCTGTGGGAACTGGAAAACCTGCACCCCGGTTTTCAGCACCAGATCGCGGGTGTCCGTGGTGCCGTGCGGGATCGCAATGCCATTGCCAAGAAAGGTTGAGGTCTGTTTTTCGCGCGCAAGCATGCCATCAACATAAGCATCGCCAACATTGCCTGCCGCAGTGAGCGCGGCAGCAACCTGACGGATAGCGTCTTCTTTGTCGCTGGCACTGGCGCCGGTGTGAATAGCGTTAACATCTAGCTGGAACATAATTCTCCTCTCCCGCCGAAATTGAATCGTTTCAGCTCTATTGAGAAAAAAAGCGTTATCTGCTGACTAATAAACTGATGAGACAACGCTGAAACGTTTCAAGGAGTGTGGTACAGCATGCTCCTTACTGGCAAGTTTTACCGGAAGTGATATAGCAGATTTTTGACCTTACGCACATTTCGTTGGAATTTTTCAGAAAAAGCCAACAGTGCATCTGCCATTTTGCTGAAGTGGACAGAATGTAAGGCAGACTGGCTTCAGCGCTATCAGCAAACTTCAGCTGACAGGAGTTGCCCGTGCCTTTTGCAAAAAATGCCGGATCGCTTTCTTAACAAATGAAACGCCTTTTTAAAAAATCATCAGAGGCGTAGAATTGCCCGCTCATTTCATAAGGCAATTCATCTTTCATGCAAACTCCTGGTGCGGCCACCCGTCGCCTGCCCGATATCAGCTCGGCAGCCTTTCTGGTGGTGGCTTTTCTGACCGGTATTGCCGGCGCATTACAGACTCCGACGCTCAGCCTGTTTCTGTCGACTGAAGTGCATGCACGCCCCTTTATGGTCGGGCTATTTTTCACTGGCAGTGCGGTAATCGGTATCGCAGTCAGTCAGCTGCTGGCGGCGCGATCCGACCGTAAAGGCGATCGCCGGACGTTGATCTTTCAGTGTTGTCTGCTGGGTGCTCTCGCTTCGATACTGTTTGCCTGGAACCGTAACTACTTTGTGCTGCTGTTTATCGGCGTGCTGCTTTCCAGCTTTGGTTCCACCGCCAACCCGCAAATGTTTGCGCTGGCGCGGGAGCATGCCGATCGCACCGGCCGCGAAGCCGTGATGTTCACCACGATTATGCGCGCCCAGATCTCGCTGGCATGGGTGATCGGGCCACCGATTGCCTTCGCACTGGCGCTGGGTTTTGGTTTTAAGGTGATGTACGCCTGCGCTGCCCTCGCTTTTGTCTGCTGTGCGCTGATCGTCAGATTTCTGCTGCCATCGATGCAAAGAACCGCGGTAAAAACCACCGCGACGCTGCAAGCACCGATTGGTCACCGCCGCGATACGCTGCTGCTGTTTATTGGCTGCACCCTGATGTGGGCCTGCACCGGCATTTACCTGATTAATATGCCCCTGTATCTGGTACACGAGCTGAATCTGCCGGAAAAACTGGCGGGACAACTGATGGGACTGGCTGCTGGCCTGGAGATTCCGGTGATGCTGATTGCCGGATATTGCGCCCGACGCTTCAGCAAACGCGCACTGATGCGCTGCGCGGGGCTTTCAGGATTCCTGTTTTTTGTCGGATTATTGTGGGTAGACAGCGCAATCCCGCTGCTGCTGTTACAGGCGCTGAACGCCATCTTTATTGGCATTCTGGCGGGCATCGGCATGCTCTATTTTCAGGATCTGATGCCAGGCCAGGCAGGCGCGGCGACGACGCTGTTCAGTAATTCCACCCGCGTCGGCTGGATTCTGGCGGGTTCACTGACCGGGGTGGTGGCGGAATTCTGGGGTTATCACGCGGTATTTTACTGCACGTTACTGATGATGCTCGGCACACTTTACTGTATGTGGCGGATTAACGACGCCTGAGGCGGTTCAGGCAGAGGTGTCGGCCTCCAGCTGCAACAGCCATACCATCGCCTGCTGACGGCTGTTGCCGCACATATCCGCCGCCGGCTGTAATCCGGCACAAACTTTCGGCCGCAGCGGCGAGGCAAAGATTTTGCAACGTTGCTGCGCATCCAGCTGAATGCATGGAGTATTGGCGGGCTTACCGTTGGGCATTCCGGGGATTGGCGAAGAGATAGAAGGCGCGGTGCAGCAGGCACCACAATCAGGACGACACTGCATCAGCACACTCAGGATCAAAGCAAAGCGCGACAATAGCAGTCGCCAATAATGAAAGCTATGACAACCGTTACAATTTACCTTTCGTCTTCTCCCGCAAATTTCACTTTCTGCGCTGCGCAGATCTTGCCTGAATGCCCCGCCGCGAGTAACTTGTCGCGATAAATTCAGCGCACCGCTTTTATGAGACTATCCGATGGCAAGAGCAAACGAAATTAAGCGCGGCATGGCCGTTAGCGTCAACGGCAAATTATTGCTGGTGAAAGATATTGAAGTCCAGAGCCCAAGCGCCCGCGGCGCATCAACCCTGTATAAAATGCGCTTCACTGATATCCGTAGCGGAATGAAGGTCGAAGAGCGCTTTAAGGGTGACGACATCATTGACACCATCTCCCTGAGCCGTCGTCAGGTCACCTTCTCTTATATTGATGGTGATGAGTATGTGTTTATGGATGACGAAGACTACACGCCGTACAACTTTAAACAGGATCAGATCGCCGAAGAGTTGCTGTTTATTCCTGAGGGCGGCATGCCAGGAATCCAGGTATTAACCATGGATGGCCAGATTCTGGCGCTGGAACTGCCACAAACGGTGGATATGGAAATCGTTGAAACCACGCCGGGAATTAAAGGCGCTTCCGCCAGCGCACGTACTAAACCGGCCGCCATGGCGACCGGTTTAGTGATTCAGGTACCTGAGTATCTTAGTAACGGCGATAAAATTCGCATTCATATTGCGGAGCGCCGCTATATGGGCCGTAGCGAGTAACCGTTTTGCTATCGGCGATGACAGCGTGCATCGCCGGTATTGCTATGTTATAACAATTCATATTGCGCAGCGGATACCGCTCAGACGTATCGGTCTGTCAGTTGTAACTTACAGTAAGTACGGCCATTTTTTTGCTGTGATCGATCCAGCGGAACTGCGTGGTTCCCCGGTTAAATGGCAGCTCATGCTGCTGCGAAACATTAAGTGGAGCAGTGTTGGTGCTGGTCTTACCCTTTTGAGAGCACGACATTTTCAGTTGAAAATCTGTTTGTGGATTGATATCACAGCCACCATCAACAATGGCACCGTGGAAGTGGATAACACCTGAGTCTGAAGCTGCGCCATTGCCGGCAACTGCACTGCTCGTCCATGAGGCAAAAAGCATTATCAGGATGGCTGACTGAATGCTGTTCATTTTGACCTCACACATTGACTAACCTCACTTGTAACTGTAGCTGGTTTCTTTCCCTGATTAGTTAAACGGCAGCCGCATTCGACACTTTAATTTATTATTCAGAATTTCCCTGTGTGAGGAGCAAGATGTGACAAACGTGAACCTGATTACTGGCTTTCTGGGCAGTGGAAAAACCACCACGTTGTTGCATCTTCTGGCGCAAAAACCGCCGAATGAAAAATGGGCCGTACTGGTTAACGAATTCGGTGAAATTGGTATTGATGGCGCGCTGCTGGCGGAGAGCGGTGCAGTACTGAAAGAGATTCCAGGCGGCTGTATGTGTTGCGTCAATGGGTTACCGATGCAGGTAGGTCTGAATATGCTGTTAAAGCAGGCGAAACCCGATCGCTTGCTGATAGAGCCTACCGGGCTGGGGCATCCTAAGCAGATGATTGCCATGCTGACCGATGCGGTCTATCAGCCGTGGCTGACGCTTAACGCCACCCTGACGCTGCTCGATCCCCGTCAGCTCAGTGATACCAGAGTCACTGACAACGAAAACTTCCGCGATCAGCTGGCGGCGGCAGACATTGTTATCGCCAATAAACAGGATCGCTGGCAGCCCGCTGACCAGACTGCACTGGCTGAGTGGCAGCAACAATACCTCGGGGATCGCCAGTTAGTCCGTGCTGAATATGGCAACATCGATCCCGCCTTACTCGATACGCCGCGTCGCAATCTGCGACAATTGCCTGATGCGCGGCATCATCATGCCCCCAGCCAGACTAAAAGCGGCCTTGCGGCGCTGCGCCTCGATCATAATGCGCGCTGGCGTCGGGCGCTGAATCAGGGCCAGGGCTATTATGCCTGCGGCTGGATCTTCGATCAGGATACGGTGTTTGACACCATTGGCCTGCTGGAATGGGCTCGACTTGCGCCAGTGACGCGGGTTAAAGGCGTGCTGCGCATTGCTGAAGGGTTAGTGAGTATTAACCGTCAGGGTCAGGATTTGCAGATCGAAACGCGCGCTTCCGCGCCGCCCGATAGCCGTATTGAACTGATTCACGAAAATGATGTTGAATGGAATAATTTGCAAACCAGCTTGTTGAAGCTTCGTTTAGAAACGCTGGCTTAGTCTACGCTGTTATTTTTAACCTATATCGAATCACTATGAATGCTAAACGCTTGGTAGCGATCCTTGGTCTGAATGCCCTGGGTATCGCACTGTTTTTATCCTGGTATCTGCTTCCCGGCCACGGTTTTTGGTTTCCCATCGATAAATCGATCTTCTTCTGGTTTAACGATCATATGGCGACCAACAAGCCGCTGGTATGGTTGATCGCGATTACGAATTTCCGTGGTTTTGACGCGGTTTCATTGCTGGCGATGGGTTTGCTGTATCTGAAATTCTGGCTGCGCGAAACGCCGCCAGGCCGTCGTCGCCTGATTGCTATTGGTATCACCATGCTGCTGACGGCGGTAGTGTTGAATCAGCTGGGGCATTTGTTACCGGTTAAACACTCCAGCCCGACCCTGTACTTTGAAAATGTGCATCGCGTCAGTGAAATCACCGGTATTCCGGCCAAAGATGCTTCCCGCGACAGCTTCCCTGGCGATCACGGCATGATGCTGATTATTTTCGCCTGCTTTATGCTGCGCTATTTCAGCAAAGGGGCATTTCTGACCGGCGTGCTGATCGTTGTGGTCTTCAGCCTGCCGCGAGTGATGGCGGGTGCGCACTGGTTTACTGATATCGCCGTGGGTTCGCTCTCGGTGGTGCTGGTTGGCCTGAGCTGGTGGCTGATGACTCCCGCCAGCGACATGTTAGTCAACTGGCTTAACCGCATATTACCCGGCAAATATAAGCCCGCAGGTTAAATGCTGTTTCGCGGCTGAGGGTAAAGAATTAACTTCCTCAGTCGCGAATAACCGTCCGGCGTATTTATTGTTAGCTTGCTAATCAATTTTCCGCATCAGGAAATTGCGCCGATATGGCGCAGAAAAATGGGCGTCACGCAGCCTCCGTCCAGCGGATTACTCTTATTTACTTTTGCCGTGCCCGTTTGCCCCATAATTTTGTCTTAAGCAGGCCCATTATTAACTGACCGTTGTTGATAATTTAACCTGATTATTACTCTATTGTTTCTCATCAAAAAAACTCATAAAAAAGTCGATAAAACCCCTCGCCACGGGGCTTTTAATCGGGTAATCTCATTTCGGATTAGGCAAAAACAGTGTTTTTTTTCCTTTTTTTACAAATAAAGTGTGCTCATTCACACATTTTAGTCATTCAGGATTTGTCTTACGCGGTTGGCCTAATTAATCTCATTTCGTTTCGCAACTTGCTAACGGCCTGTGTCGTTAAGGACTTCAAGGGATAACAAACATAATGGTCAAGTCTCAACCTATTCTGAGATATATCCTGCGGGCCATTCCCGCGGTCGCACTCGCGACACTGCTTTCGGCATGTACGACCAGTAACGGTCACAACGCACAAACTGAGACCCATGCAGTTAAAAACCAGAACGGTTTTTTACTTCAAGCGTCTCAGGATGAATTCGAACAGATGGTTCAGAACGTGGATATCAAATCACGTATTCTTGAACAATATGCTGACTGGAAAGGCGTTCGTTATCGTCTTGGCGGCACCAACAAACGTGGCATCGACTGCTCCGCTTTTGTTCAGGTGACCTTCCGTGAACAGTTTGGTCTGGATCTGCCTCGCTCGACCTCAGAGCAGCAGGGCAGCGGTAAAAGTATTCAGCGCAGTAAGCTGCGTCCCGGAGATCTGGTGCTGTTCCGCGCCGGTTCAACAGGACGACACGTTGGCATCTACTTAGGTAATGACAACTTTGTTCATGCATCGACCAGCAGCGGTGTAATGATCTCCAATCTGAATGATTCATATTGGAAAAATCGTTACCGCGATGGGCGACGTGTTCTGAGCCGAACGCATAGCTGATTTTACCCCTGAAGTCTGCGAAATGAGATTGATAAAAGCGCTGCTACGGCAGCGTTTTTTTATGGGCGTCATTCTTCGCCCGCGCGCCCAATAGTTGTGCGCTTTCAACAGCATCTACCAATATTCCCCCCAAAAATAGTTTTGCTAATCATAATAATATCGAGACTTCCCCCCCACGGCGTTATATCCTGCTGAGCATATTCCCGGAGAATGGCAGTGTCATAATTCCAATAAATAAAACCGGCTAAAGCGGGAGATAAAACGCAATGCCACTATCAACACTGGTTACGCACCCTGTGACAAATACGCGTAAAATTGCGTGGATCAGTGCTGCAGTTGGTTTTACTTTTTTCCTGCTTTTTATCACCATCACGCTGAGTATCACTTTCCAGAAACGCGCACAGAGCCACGACCAGCTGGCATGGCGCACGCAATACACTATTCTCAGCCTGTTCAGCGAAATGAAAACCCTGCTGGAACCGCTGAACGCCTTAACGCCCGGCCCCTGTCAACCGGTGAACAGCGAGCTAACTTCACGTGCCGCCTTTGCCAATAATGTGCGCGCCATTCTGCTGGTGCGTAACGGTGTCGCTTACTGCTCTTCGGCTACCGGCGCGTTTTCCCTTGCGGTCAGCACTTTCACCCCGCTAACCGACCTGGATAAAGATCTCGACCTGACGCTGATAGCAGGCACGCCAAGAGTGCCGGAGAGACCTGCGCTGGTACTCTGGCTTAAGCGGCCAGGCTCTGACCGTAGTGGCGTAATGACTACGCTGAATATCGATCTCGCCCCCTGGCTGTTGCTGGCTTCACAGCAGCAGGAATTGAAAGGTATGGCGCTGGTGGTCGGTGACAACGCGTTAGCCAGCTGGAACCCGCAGCTGATTAGCACCGCTGAGTTACCGAAAAAATCGCTGCGCACCCTTACGCTGCCGGGCTACCCACTGACTTTCCATCTGTACGGCAACACGTTACCACGACGCGATATTCATACTATTTTGCTGGCGGGGCTGTTACTGGCAGTACTGGTCAGCAGCAGCAGCTTTGTGTTACTGACGCTGCGCCAGCGACCGGGTAAAGAGATCCTGCTGGGGATTAAACGCGGTGAGTTTCATGTGGAGTACCAACCGCTTATAGAAGCGGCGACCGGCGAGTCCTGTGGCCTTGAGGCTCTGATGCGCTGGACCCATCCCACTGAAGGTAATATCCCGCCGGATGCCTTTATCAGCTATGCCGAAGCGCAGAATCTGATTATTCCCCTGACCCACCATCTGTTTCAATTGGTGGCACGGGATGCGCACCAGCTGCGCCAGATGGTGCCGGCTGGCACCAAAATGGGAATTAATATCTCGCCTAATCATCTCACCTCCGCAAGCTTTCGTGATGATGTCAGCAACTGGATCAACGCCATGCCAGCCGATCATTTCAGTTATGTTTTTGAAATTACTGAACGCACCATGGTTTCCGAGCGCAACGCCAGTGAGATCTTTGACTGGATCCATCAACAAGGGATCAAGATCGCGATTGACGACTTTGGCACCGGACACAGCGCATTGATCTATCTCGAGAAGTTTACATTTGACTATCTGAAAATCGATCGCGGTTTTGTGCAAAGCATCGGTATGGAAACCGTCACTTCGCCGGTGCTGGATGCGGTGTTAACCCTGGCGAAGAAGCTGAATCTCTGTACCGTTGCCGAGGGTGTAGAGACCGATGAACAGGCCAGCTGGCTGCTTAAGCGTGGCGTAACCCATATGCAGGGTTATCTGTTTGGGCGACCGATGACCGTTTCGCAGCTGATTGCATATTTTCAAACGCGACAAACCGCTTTATCCTGATAGCCGGCTAATAAATAACAAAAGTAGCATCACCCGGCTCAAACCACGGGTTAGTGAGTTAATGCTGCTACGCTAAATAAATTCTGTTTTACTTTTCGCTGCGGGAGCTGACCAACACGATGTTATTACGCCTGGTTATACTTGTTACGCTTAGTGCTGTCGGTCTGTCAGCACAGGCAGCAAATATCCTCGAGAGCTACGCCTTCTCCGAGCTGGGCGAACCCAAATACGCCACCAATTTTACCCATTACGACTACGTCAATCCTGCCGCGCCAAAGGGCGGAAAAATGACGTTATCGGCAATCGGCACTTACGATAACTTCAACCGCTACGCCTCGCGGGGTAACCCCGGTATCGGTACGGAAGGCCTGTACGACACGCTGTTTACCCCTTCAGAGGATGAAATCGGCAGCTACTATCCGCTGATTGCAGAATCAGCACGATATCCTGATGATTTCAGTTGGGCCGAAGTCAGCATTAATCCTCATGCCCGCTTCCAGGATGGTTCGCCAATAACCGCTGCTGATGTCGCCTTTACTTTCGATAAGTTTATGACGGAAGGCGTGCCGCAGTTCCGCGTGGTGTACAAAGGTGCCAAAGCAAAGGCGATCTCGCGCCTGACGGTGCGTATCGAGCTGGCGAAGCCGGACAGAGATTTGATTCTGGGCTTTTTAAGCCTGCCGGTGTTGCCGGAAAAATTCTGGAAACATCATAAATTTAATGAGCCTATCGGTTATCCGCCGCTTTCCAGCGGCCCGTACCGTATTACGTCTTATAAAGTCGGGCAGTACATTACTTATTCACGGGTAAAAGATTACTGGGCGGCGGATCTGCCGGTTAACCGCGGTCGCAACAATCTTGATACCAAACGCTACGACTACTACCTCGACGATAATGTCGCCTTTGAGGCATTTAAAGCCGGTGCCTTCGATTTTCGCGCGGAAACTTCTGCCAAAAAATGGGCCACCCAGTATCGCGGCAGCAACTTCACCAATAACCACATCGTTAAGGATGTACGGCCAAATATCGTCACCACCGATGCGACCTGGCTGGCATTTAATAATCAGAAAGCGCTGTTCAGCGATCGCCGGGTGCGTGAAGCGCTGGGACTGGCGTTTGACTTCGAATGGATGAATAAAGCGCTGTTTTATCATGCTTATAAGCGTACAGACAGTTACTTCCAGAATACTGAGTATGCCGCTAAAGGGTATCCGGACGCCGCCCAGCTGGAACTGCTGGCTCCGCTGAAAGGCAAAATACCGGATGAAGTGTTCACTTCCGTTTACCAGCCGCCGGTTTCCGACGGCAGCGGCTACGATCGTAAAAATTTGCTAAAAGCACTGGCGTTGCTGAAACAGGCCGGTTGGGAACTGAAAAATAAGCAACTGATCAATGTCGTCAGCGGTAAGCCGTTCAGCTTCGAGTTGTTATTGCGCAGCGGCAGCAATATCGAATGGGTGTTGCCATTCCAGCACAACCTTGAACGGCTGGGTATTCGGGTGAATATCCGCCAGGTCGACAGCTCGCAATACCTGCGCCGCTTTCGTACCGGTGATTACGATATGATTCCTACCGTCTATAACGCAGTGCCCTCCCCCGGCAGCGCGCTACAGACCCGATGGGTGTCACAATATATCGACTCCAGCTGGAACAGACCGCGGGTGCAAAGCCCGGTGATTGATGGTCTGGTCGCGCAGATTATGCAGCATCAGGGTGATAAAGCCGCGCTGCTTCCTCTCGGCCAGGCGCTGGATCGGGTATTGCTGTGGAACTACTTCATGATTCCGATGTGGTACAGCGCCGACGACCGTTATGCTTACTGGAATAAGTTTTCCATGCCTGCCATCACCCCCACCTATTCCGTTGGCCTGGACAACTGGTGGTACGATGTTAACAAAGCCGCACAGTTGCCGGCCCAACGCCGTTAAGGAGTAGAGTTTGGGCGCTTATCTTATTCGTCGACTTTTACTGGTGATCCCAACTTTGTGGGCGATTATCACGATTAACTTTTTTATTGTGCAAATTGCGCCTGGCGGCCCGGTCGACCAGGCGATAGCCAATATTCAGTTTGGCCAGACTACCGGATTGCCGGGGGCAGATTCAGCCGGCAGCAGCGGACGCGCGGCGTTAAATGCCAGCAATCCCGGTGACAATCAGTATCGCGGCTCTCGTGGGCTGGATCCTGAAGTGATTGCGGAAATTACCCAACGCTACGGCTTTGATAAGCCACTGCACGAACGGTATTTTAAAATGTTGTGGGATTATGCTCGCTTTGATTTTGGCGACAGCTTGTTCCGCAGTTCCTCCGTGATCCAGCTGATTAAAGACAGTCTGCCGGTTTCGGTGACGCTCGGCCTGTGGAGCACGCTGATTATCTATCTGGTGTCGATCCCGCTCGGTATCAGAAAAGCGGTGCATAACGGTAGCGCTTTTGATATCTGGAGCAGCACCCTGATTATCGTCGGCTACGCCATTCCCTCTTTCCTGTTTGGTATTATGCTGATCGTGGTGTTTGCCGGTGGCAGTTATCTTGACTGGTTCCCGCTACGCGGCCTGACTTCACCGCAATTTGATAACCTGCCGTGGTACGGCAAAATCACCGATTATCTCTGGCATATCACCCTGCCAATACTGGCGACAGTGATTGGCGGCTTTGCCACACTCACCATGCTGACAAAAAACTCGTTTCTCGATGAGATTCGTAAACAGTATGTGGTCACCGCTCGCGCCAAAGGGCTGGATGAGAAGAATATCCTTTATCGTCACGTGTTTCGCAATGCGATGCTGCTGGTGATTGCCGGTTTCCCCGCCACCTTTATCAGCATGTTTTTTACCGGCTCGTTACTGATTGAAGTGATGTTTTCATTAAATGGTCTTGGCCTGCTGGGTTATGACGCCACTATCCAGCGCGATTATCCGGTGATGTTTGGCACCCTGTACATTTTCACCCTGATAGGTTTATTGCTGAATATTCTCAGTGATATCACCTATACGCTGGTCGACCCACGCATCGATTTTGAGGGACGCCAATGAGCCGCTTATCGCCGATTAACCAGGCTCGCTGGGGCCGTTTTCGTCACAACCGCCGTGGCTACTGGTCACTGTGGATTTTTGCCATCCTGTTTGTTCTCTGCCTGTTTGCGGAACTGCTGGCTAACGATAAACCGTTAGTGGTGCATTATCAGGAGCGCTGGTATGCGCCGGTGCTGTTTGACTACAGCGAAGCGGATTTCGGCGGGCCGCTGGCAACTGCGGCCGATTATCAGGATCCGTGGCTGAAGCAGCGGCTGGAGCAGCAAGGTTGGGCGCTCTGGGCACCGATTCGCTTTGGCGACAGCACGATTAACTTCAGCACTGATGTCCCCTTCCCTTCGCCGCCCTCCAGCCAGAACTGGCTCGGCACTGATGCTAACGGCGGTGATGTGCTGGCGCGTATTCTCTACGGCACCCGTATCTCCTTACTGTTTGGCCTGATGCTGACGCTGGTTTCCAGCGTGATTGGCATTGCGGTTGGTGCTACCCAGGGTTACTTCGGTGGCAAGATCGATCTGATTGGTCAGCGTTTTATTGAAGTCTGGTCCGGCATGCCGACGCTGTTCCTGATTATTCTGCTCTCCAGCGTCGTACAGCCGGGCTTCTGGTGGCTGCTGGCGATTACCGTGATCTTTGGCTGGATGAGCCTGGTCGGTGTGGTGCGCGCCGAGTTTCTGCGCGCGCGTAACTTTGATTATATCCGTGCTGCGCAGGCGCTGGGCGTCAGCGACAGCCGCATTATGTTGCGCCATATTTTGCCGAATGCGATGGTCGCCACCCTGACCTTTCTGCCGTTTATTCTGTGCGGTTCGATCACCACCCTGACGTCGCTGGATTTCCTTGGTTTCGGTCTACCGCTCGGCTCGCCTTCATTAGGTGAACTGTTGTTACAGGGGAAAAATAATTTGCAGGCGCCGTGGCTCGGTCTGGCCGGTTTCTTCTCACTGGCGATTTTGCTGTCGCTACTGATTTTTATTGGCGAAGCAGTGCGTGACGCCTTCGATCCGAGCAAGGTGCATTGATATGAGTACGCCACTTCTTTCTATTCAGGATCTTAGCATCGCCTTTCGTCAGGGTAATAGCCAACAGCAGGTTGTCAGTCATTTATCGCTGTCGGTTGAGGCCGGTGAGACCCGGGCGCTGGTCGGCGAATCCGGATCCGGCAAAAGCGTGACCGCCTTATCAGTGATGCGCCTGCTTCCCACACCGCCAACCCTCTACCCGAGCGGTGAAATTATTTTCGACGGCCACAATGTGTTGCAGGCAGATGACCGCACTTTGCGGAGTCTGCGCGGCAACCGCATGGCGATGATTTTTCAGGAGCCGATGGTCTCGCTGAATCCACTGCACAATATTGAACAGCAACTGTATGAAGTGCTGTCGCTACATCGCGGCATGCGACGTGAAGCAGCACGGGCTGAAATGCTGAGCTGCCTCGATCGGGTTGGCATTCGTCAGGCGAAAAGCCGCCTGAATGATTTCCCACATCAGCTGTCCGGCGGTGAACGCCAGCGCGTGATGATTGCCATGGCGCTGCTGACCCAGCCGGAACTGTTGATTGCCGATGAGCCGACGACCGCGCTGGACGTCACGGTGCAGGCGCAGATCCTCAGACTGCTGCAAGAGCTGAAACAAGAGCTGAACATGGGGTTGCTGTTTATTACCCATAACCTGAATATCGTGCGGCAGCTGGCCGACAACGTCACCGTGATGCAAAACGGACAGGCGGTGGAACATAACGCCACCCGCCAGCTGTTTGCCGCGCCGCAGCATGCCTACACACGTCAATTGCTTGATGCCGAACCGGACGGGCGGCCTGCGCCTGCCGACCGCGACAAAGCCCCGCTGCTGCGCGTTGATAAGTTGCAGGTTTCTTTTCCGATTAAACGCGGGCTGTTGCGTCGGGTAGTCGATCATCATCACGCGTTGAAAGCGCTGAGCTTTGAACTGCATCCGGGCGAAAGCCTTGGGCTGGTGGGTGAATCCGGCTCCGGCAAAAGCACCACCGGGCTGGCATTACTGCGCCTGATTCAGTCACAAGGGGATATCTGGTTTGATGGTCAACCCCTTCACCGCTGGGATCGTAAGCAGATGCTCTCTGTCCGTCCACGCATTCAGGTAGTATTTCAGGATCCTAACTCATCACTCAATCCGCGACTGAATATCACACAAATTATCGCTGAAGGGTTGCAGGTTCATCGCCCGCAACTGACGCCACAGCAGCGTGAACAGCAGGTGATCCAGGCGATGCAGGAGGTCGGGCTGGATCCGGCGACGCGCCATCGCTATCCGGCTGAATTCTCAGGCGGACAGCGCCAGCGCATCGCTATTGCCCGCGCGCTGATCCTCCAGCCGGAACTGATTATTCTGGATGAGCCCACCTCTTCGCTCGATCGTTCGGTACAGAAGCAGATTCTTACCCTGCTGAAAAAATTACAGCAGCAGTACCGTCTGGCCTACGTATTTATCAGCCATGACCTGCAGGTGGTGCGGTCACTGTGTCATCAGGTGGTGGTACTGCGTCAGGGTGAAGTGGTTGAGCAAGGTGAGTGCGAACAGATTTTTACTGCGCCGCAACAGGAATATACCCGCCAGCTGCTGGCGCTGTCATAAGATCATACCAGCAGAGCGGGATCAGAAAGGATTGGTGGCCGAAAAGGTTTCGGCAATCGCCACACCCTGATTTTTCAGGCGACAGTTGGTGGCACTTTCATCGTCACGATGAACAAACAGGCAGGGTTCGCCCTGCCACTCGACGACCGAGCACTCCACCTGAATATCGACCAGTGACGCTTTTAGCATATGCATAATATCCCATGCCAGTTCACCATCATGGCTTAATAACTTCAGGCCAATCAGATCGTTATCATGGGCTAAAGCGCTGATTTCCAGCGGCTCTACCGAGCCACCTGCCAGCCCGGCACACCAGCGATAACTTTGCGGCAGGCGATGAACAACCGAAAGCTGTAACGTATTCAAATCAAATCCCCAGAGCAATGAGCAAAATCCACGACTGTTTCGGCTACAGACAAACAGCGACCGTATCTTCCCTGGGTCAAAACCTGCCATTAGCGTCAATGCAAGCCGTCGCGTTTTTAAAACAAATCTGTATTACGACGTTATATTTGAGAGTTAGCTCTCGTTTTGTTGTTATATGTACCGCGTTAATGGCGCGAAAACAACCATTTTTGCTGCAATTTCGTTACTTTTTTATGCGCCTAATTTTACATTAAATCAACATAAATAAAGGGGATTAGCTCAGCCGATGGCGTAATGGTGTCGCTGCGCGACCAAAATGCCGTGATAAGTATTGAGAAACGGGCGGCGAGAACGCCACCGCTACGATTTAACGTTACGTGAGTTGTAGGGGAGCCGTTATCGGCTCCCGTCCAGAGCGAGAGCTTCAGGCAATTTTACGCGGACGGCTGGCGTAGAGGTAGAACAGAATCGAGGCAGTGGCGCAGAACGCGATCGCCCACACCATTGGCCAGGCGCTGTTAAATGTCGAAGTGGACAGCAGCATGCCGACCAGCGCACCGATGCCAAAACGCATTGTGCCTGCCAGCGACGAAGCGGTACCGGCCATGTGCGGAAATTCATCGAGGATCACCGCCATCGCATTGGATGACACCATCGAGACACAGCCGATAAACATCGCGACCCCAAACACCAGCGGTATAAAGCCGAGGTCCAGCGCACTGACAATCAGCAACCAGATACCCATAGCAAACTGGATAATCAGGCCAAAACGGAACATCGCCAGCGGGCCAAAACGACGCACCGAGCGGCTGTTAATCAGCGTCATCACAAACAGGAACACCACGTTAAGCGCAAAGTAGTAGCCGAAATCCTGCGGCGAAATATGGTTAATTTCGATATAGACGAACGGCCCGGCATTCAGAAACGAAAACAGACCGGCAAACGAAAAACCACTGGCCAGCATATAACTGAAAACCCGCTTGTGACGCAGCAGCGACAGGAAGTTTCCCAGCATGGTGCGCAGGTTAAACCGCTGTCGCTTCTCTTTGGGCAACGTCTCTTTAATTTGCGTTACCACCAGTACGGTAGTGACAACGGCCGCCGCAGAGATCACCCAGAAAATAGCGTGCCAGCTCCAGAACATCAGCAGCCAGCCACCAATAATCGGTGCCAGTAATGGCGCAATGGTCGTAACCAGCATCACAAACGACATCATGCGCGAAAACTCCTCTTTCGAGTAGCTGTCGCGCATCAGTGCGCTGATCACCACGCTACCGGCCGCCGCCGACAGGCCGTGCAGCAGACGCATATTGATCAACTGATCGATAGTTTGTGACAGGGCACAAGCCGCCGCCGCCAGCGCAAAAACCAGCGTACCAAAGGTAATCACCGGCTTACGCCCGAAGCTGTCAGCCATGGGGCCGTAGAACAGCTGGCCAAGGGCAAAACCGAGAATGTAGACATTCAGCGTCATCTGCACGCTGCCCGCCGGTACCGCAAATTCTTTGGCAATTTGCGGCAGTGCCGGCAGGTACATATCAATTGATAACGGCATTAACATGGCCAACAGGCCGAGAATAACCACTAATCCCACTGAAGAGTTTTTATCCTTCCGCACCCATGCTCCTTAATACCTTCTGAAATTTTCTCAATTTTATCAGCGCGGTACGCCAACACTGGCGATCTCTTCTGCCGTCAGCGCACGATATTCGCCCGGCTCCAGATCGTCATCCAGCGTAATATCGCCGATACGCTCACGATGCAGCGCCACCACATGGTTGCCGACCGCAGCAAACATTCGTTTCACCTGATGATAGCGCCCTTCACTGATGGTCAGACGCACCTGATTGTCGCTGATCACTTCCAGCTGTGCCGGTTTGGTCAGTGATTTCTCATTATGCAGCTGAACGCCATCGGCAAACTGTTGCGCGGTATCGTCACTAAGCGGATTCTCCAGCGTCACCAGATAGGTTTTCTCACAGTGGTGACGCGGTGAAGTGATGCGGTGCGACCACTGACCGTCGTCCGTCATCAATACCAGCCCGGTGGTATCAATATCGAGACGGCCTGCCGCATGCAGTTTGTAAGCGGTCGGTTCTTCGAGGAAATAGAGCACGGTGGGATGATCGGGATCGTCGGTCGAGCAGACATAACCCTCTGGTTTATTCAGCATAAAATAGCGCGGTCCAAACTGCTGCTGCAGCGGGTTACCGTCATATTCCACCTGGTGCTCGGGATCCAGTTTAAATGAAGTATCACGAACGATTTCGCCATCGACCGTAACACGTTTAGCGCGAATTTCGCGTGCCGCGATTGCCCGGCTGATTTCCAGTTGCTGAGATAAAAATTTATCGAGTCGCATTAAATCTGCTTTGCCTGTGTTCTTGAAATGAAGTCCGACGTCTGCCTCGCGACAAACGTTTGAAAGGCGGCGTACGCCCGGAAAGGTATGTGCGACAGTATAACCAGAGTTCAGCGCGGCTAACAGAGGCGATCGCCCCGTTCACTGGCTTTCATGGCATAATGCGACTCTGTTTCCAGAATTGTTGTCTTACCATGTCGTTTACTCTGCGTCCTTATCAGCAGGAAGCGGTTGATGCTACGCTCAGCTACTTCCGTCGTTCTCAGCAACCGGCAGTGATTGTACTGCCTACCGGCGCAGGCAAAAGCCTGGTGATCGCCGAACTGGCGCGGCTGGCGCGCGGACGCGTGCTGGTGCTGGCTCACGTCAAAGAACTGGTGGCGCAAAACCACAGTAAATATCAGGCGTACGGGCTGAAGGCCGATATTTTTGCCGCCGGTCTGCAACGCAAAGAGAGCCGCAGTAAAGTGGTGTTCGGCAGCGTGCAGTCGGTCGCGCGTAATTTGCCGCAGTTTGACAGTGCCTTTTCGCTGCTGATTGTCGATGAATGCCACCGTATCAGTGACGATGAAGAGAGTCAGTATCAGCAAATCCTCAACCATCTGCGACAGCATAATCCGCAGTTGTGTCTGCTGGGCCTGACGGCCACCCCCTACCGGCTGGGCAAAGGCTGGATTTATCAGTTTCACTATCACGGCATGGTGCGCGGTGACGAAAAAGCGCTATTCCGCGACTGCATCTATGAACTGCCGCTGCGTTATATGATTAAACACGGCTTTCTGGTGCCGCCCGAGCGGCTGGATATGCCGGTGGTGCAATATGATTTTAGTCGGCTTCGCGCGCAGGCCAGTGGCCTGTTCAGTGAGGCCGACCTTAACCGTGAGCTGAAACAGCAGCAGAGGATCACGCCGCATATTATTCAGCAGATTGTCGAATTTGCTGCCGATCGTCGAGGGGTGATGATTTTTGCCTCTACCGTCGAGCATGCCAAAGAGATCCTTGGTTTGCTGCCGGAGGGCAAGGCATTGGTTAGCGCCGATACGCCGGGGCCAGAGCGCGATGCCACCATCAGCGCGTTCAAAAACCAGCAGTTACGCTACCTGGTCAATGTAGCGGTATTAACTACCGGCTTCGATGCGCCGCACGTTGATCTGATCGCTATTTTGCGCCCCACTGAATCCGTCAGCCTGTATCAGCAAATTGTTGGTCGCGGCTTACGTCTGTGTGAAGGCAAAAGCGACTGCCTGATCCTCGACTACGCCGGTAATCCTCATGACCTTTACACCCCGGAAGTCGGCGCGCCTAAAGGGAAAAGCGATAATCAGCCGGTACAGGTATTTTGTCCCGGCTGTGGTTTTGCCAATACTTTCTGGGGAAAAACCACAGCCGATGGCACCATCATTGAACATTTTGGCCGTCGTTGTCAGGGCGTGCTGGAAGATGATGACGGCCATCGCGAACAGTGTGACTATCGTTTTCGCTTTAAGAACTGCCCGCACTGCAATGCAGAAAATGATATCGCCGCCCGGCGTTGTCATCAGTGTGATGCGATCCTGGTCGATCCTGACGATATGCTGAAAGCCGCGCTGAAGCTGAAAGATGCCCTGGTACTGCGCTGTGGCGGCATGGAGCTGACCCACGGCAGCGATGAGAAAGGTGAATGGCTGAAGGCCAGCTATTTTGACGAGGATGGCACCAGCGTCAGTGAGCGCTTCCGGCTGAAAACGCCTGCACAGCGTAAAGCTTTCGAGCAGCTGTTTATGCGCCCGCATCAGCGTGCGCCCGGCGTGCCGCTGGGCTGGGAAACCGCAGCGGATGTGGTGGCAATGCAGCCACTGTTGCGCCATCCCGACTTTGTGGTTGCCCGCCAGCAGCGCCAGTTCTGGCAGGTTCGCGAGAAAGTTTTCGACTATCAGGGCCGTTTTCGTCGCGCTAATGAGCTGCGCTGACGCTGTATTGTTTGCCCGGACCGGCAAACACAGCTATAATGCCGCCCGCTTTTGCTACGCGGAAGCTGAACGATTTAAACCGTTTATCCAACCTGTTGCTGGGTCGCCTGTAGCAGGATAATTAATTGAAGAGAATCAACAATGATCACTATCAATGTAGAAACCCGTAAAGAGCAGGGTAAGGGTGCGAGCCGCCGCCTGCGTGCAGCTAACAAATTCCCGGCCATCATTTATGGCGGTGAAGATGCAGCTGTTGCTGTTGAACTGGACCACGACTCCGTAATGAACATGCAGACTAAGCCTGAGTTCTATACCGATGTTATGACTCTGGTTGTTGACGGTAAAGAAGTTAAGGTTAAAGTTCAGGCTGTTCAGCGTCACCCGTTCAAGCCAAAACTGCACCACATCGACTTCGTTCGCGCTTAATTGCCGACCGGGTTGAAGAAAAAACGCCGCATAATGCGGCGTTTTTTTTTGCCTGAATAACCGCAAGGCCGTCTTACAGACTGACATCTCTACGCTATCAATTCATCCGGGAGCAATAAAAAGTATCAGATAACGATTATCCTGCAACGTTTCACCGCCTGATGAATTGACGCACCCTGAGCATTAACTAAGTTAGTTATCTTTATCCAGTAGAACTCTACTCGATCACGGAAGATAACGATGCCTTTAACTGAATTTAACCCACGCGGCACCACCGCGCCTTGCCTCGCGGCCGTATCCCCTCCCCCTTCAGCAACGTCGCCCGAATCCAGTAGCTTAATTAAAGCGTTAAAAGCCATTGTCAACTCTCGCTTCGGACTGACGTTCTCAGCACCAAAACCGCCTTACGACCAGGCCTGGGCTGAAGCCTGTAAAAATCTGCCTGTCCCGGAGCAAAATGTCTGTCAGTTTGTCGCACGCATCCGTCGACAGCTACGCCAGCCTGAGGCGCGGGAAGCAATAGTACACAATGCTGAACCGCGATCCTGTCACAGCCTTTACCCGTGGTTGCCTGGCATTCCGCGCCCCCTGCTGCGTAATGAACAGCTGCAACAACTGGCCGCTATCGCGCTCGGCCAATCGCCAGCAGGGCCTGAAATGACAGATCTCGAGCAGCGCTGCCCGGCACTCTGGCAACTATTAATGGCGGAAATCTATCGCACGGTTACAGAGAGTGAAACCGGACTGGCAGAGAAATGCCTGCCGCAGTTAATGCGGATGCCGGTGGTCAGCAATGCACTCACCCAGCTAAATCCACTGCTGCCCACCGTGGTGTGGGTAGCTCAGTTGCTCTGGCAGATGCGTCAGAAAGGAGTGGTTGATACCCTGGACCATGAATTAAAACTGCACATTAATCACTGGCTATCCGCGCTGGAGGGTACAGTCGCCGTTCCAGGCAGGCCGTATATTGCATTGGCGGATAAAAATCTTTGGCACAGTCTCGATCGGTGGGTGCAAAACCGCTTATCATTGCTGACCGGGAGTGATGGCGCTCAGCCGCTGGTCGAACCCGCGTTCAGCAGCACTGGCAGAGTGGTGACAGACGCACCAGAGTGTACGCCAGACCCGCTTTTAACCTTACCGGCAATGCCTGCACACGGCTGGCAGGTTAACAGTGTGCTGAACAGAGCAAGCGAGAAACAGACAGCATTACTGGTCCAGGTGCAAACCTGCTATGAACTGCTACAACTGCATAAGCAACCACTTAATCTTGCCGTCGGTTGCGCGCTCCCTGCAGTTAACGACACTACCCCTCAGGCGGATAATGATGCCACAACACTGTCGCATTCGCTGGTAATTGATGAAGCCGGTGCCGTGTACAATCGCATACAAATTGAGAGTGGTGACCAGCCCTTTATACTGCAAGGGGTGAATATCCCGCCACACTCGCGGCCAGTGCCAGTAACGCAATTCGCTGGCCCCGGAGATCAATTGACCGTATTTCGACCGCAGGAAGCAGAAATACGAACTGCCGAACAAACCACTAACAGTAAAGAGAAACGACCAGCCAGTTATGCCACGGCTAAAACCACCGAAATTAAACGTGATACCGGCCAGCCGCATTCCGTAAATATTTCTCCGTCACAGCCCCCCTATTCGCTCAATCCTTTCCGTCCAGGCGAAATGGAGCTCAGCATGCCTTTGCGCCCGGGATTTTTTAACGGGTTAGTCCACGAAAAAGTACAGAAAAAACGGTGGCAGCAACCCACAACTGTTTTCGGCTCAGCATGGCCATTATCCGGTGCAGTAGCAGCCAGGCCAGACTCTTATTTCAAAACTCTGCAAAAGATAAAGATCAGAGAGAATATCGTCGATTCATTTTATGAATCACTGCAAATCAAATATCCTGGAGAAATAGAAAATCATGAGCTGGTCACGTTAACAACTACGGAGAATGACGACACCCGTGAGGAAATAGTACCTCTGCCGGAAGCACTGGCCAGATTTGTAAACGTTGAAGATGAAATACAGCAGAAGCATATCTCCCTGGCCTGCAATTTACACTGGAGTACACCACTCTGTTCAGATGTTGTCACCTTTATTACCAGCAAATATTTTGGTGATATCGATAATACAATAGCAATGGACTGGCAGAGTGCCGCCAATCAACAAGCCAGCTGGTGGTATGCGGTAGGAGCCGCCAGAAAAAGCCTGGATAAAATGGCAGAGATTCTCCATAAAATACAATCCCCGATCTGGAATGTTAATTTATGGATAACCAACAAAGCAAATGAAATTATTTCAGAAGAAAATATTGATCTTCTAAAATTTAACAGCACCACTCAGGTCGGAGTAGGTGTAATAATGCCAGCCAGCTATAATCGCCAGCATATGCCGATACTGGATCGCAGCCTGGAGGGTAGCTGGCAACCGATAGGGAATTATACGGTTACCGAGATTCTCACTCGTGAATATTTACGCAATAACAACTTTCGTTATGAAAGTCTACACTTCAGATTTCCTGAAGGAATAAGTCAAAAACTACAAGAAAAAATATTACAACTGGATTTACAATCATTGTATATGGCTGAGTTGACCACTACACTTTCCAGTGACGTGGTTAAAGATGGTATGCTTAGCCTGTTCAGTGCGATAGTCAGCAAGGCTATCGGAGAATTGTTAGTAGATAATAAAAGTATTTTCGAGAACAATCATATTAGGCTGGCGGTAACGGAGAAAAGGTATTACCTGATGAACTGGCATGGATACGCCATCAATAATATTATTTTTATTCCAATACAAGAAGGAAAAATCAATGAGGGTATTATCCTTTCTCTTAGAGACGGTGGCTCATGGGACGTAAAAATAGATCCTTCAGGATCTATCTCTTTTTTTGACAGTAAGACTGATGCTGTCGCGGTTCTTAATATGATAAATAAAAACCTGCCGATCAAAGTACAGACTGAGTCACCGCTAAAAGAGATAAAAGACAACCAGATTATTATTGACAGCTACGGCCAATATAAGGTGACGTTTCATGGTAAAACTTTTGCGAAAAAAGTATGGATTGCTCCCACCGCAGATAAATCATTAACCCTGAAAAAAAGCGCTCACCTCACCGAAGATTTACTGGGAAATTTTGTCAGAACATTACAATCGAACATGAATTATCTGGTGAAATCCAATGCAGAGTGCCAGCTGGATAGCGCCATCGAAATACTGTATACCATCTCAACGATGGTATACATTTATACAATACCCACTATTGGCATTTCCCTTACCCGCGCCAGCGTCATCAGCCCAATTTGGGGTGGTGCTAATACCGGCCTGCGAGGTGCTCTGATGCTGGCACCGGCATTATCCATCTTCCCCAAGCTGGTCAAGGCGAGCACAGCTGACCGAAGCAAAGAGGCTAAAAAAGCCTTTTCCGATGCCGTCCTCGGGATCGCGCTGGAAGTGGCGGGATTTGTATTACATAGCTACAGCCCAAACCTGATCACCGGTCTGTTCAAACAAGGGAGCAAAATAGTTAAAGCAACTTTTGACCAACTCCCTTCCTGCACCGTGCAGAGCCTGGTCAATGACTTAAAACAGGTTATTTCTGCTTATCAAAATGAAATATATCCTGATGGTGGCAATAACTCCCTTGCTGACGGCGCGAAACAGTATCATTTAACGCTTTTGCCGGAGCGCAAAGCCCCAGCCCCGGTAGATGAGGTTCGGAAAGTTCTTGCTAATTTTCCTGATTACTTTGCCAGCCATCAGCAGAATATTGTGCTGAACACGCAGTCGTTCAATGACCAGGCTAAAATGCAGGGCATCCTCCAGCAATATTTACAAAGCAACTTCTATCAAGTAGATATTGGCAGAATATCACGGTGGCTAAATATCATTGATCAGCCGCAAATCGATTATCTGCTACGGGTTAAATCGCCATCATCAGACCCGGACTCTCCCTTTACCCATTCGGATGATGTCGTAATCTGGTTTGACACTGCAAAATTCATCTCCGGCAACCCAGAAGATATTTTACTCTACGGTGCCGAGGAGTGGCTGTTGAGCCAGCCCAAAAATAGCGCTATCAGCATTGACTGGTTTGCTACGCCTGAATATTCTTCGTCAGATATCAACCTGTTACCTTTAGATAAAACACCTTTTTCAGAAGCGGTGCTGACTTATCCTGACTGGTATAAAAAATGTATTAAAAACCTCTCGTTAAACAATATTGAAGTTGCACAAGAAAACACACGAGAACAATTATCGAAGCAGGAAGCCATTCTGTTTGAGCAAGCCGTGATATCAGACAATAGCACCCTGAGCCTGATACTGGGCCAGCATTTTACACAGCATAAATTGCAACCTGCTGACGAGCTTGGTCAAAAAATCGCCCTGCTATCCCGCTACCCCATCAGTCAGCAACCGACCCCGTTACCTGAGGGCGATTATATTTTGGTAGGAACTGATTTACGCGGTATCGATGCCGATAATGACGGCAATATCACGCTGACTGACTTCGGCTCTTCAGCTCCACTGCTCAGGCAAAATCGTCTTCAGGGATATGCGCCAACTGAGATCATTCCGGCTGGGATGGCGGCAGAAATCAGCAGTTTATACGCCCCAGGAATCGATGAGTTTTTGATAAACCAACCGGGAGAGTTCAATAACACGCTTTCACAGTTACGCCTTCAGCGCCTGGAACAAAATACCCGCTGGCTGGAAAGACCGGGTAATAACTTTCATGTTCCGCTGATAGTGGCGGTTGATCGGCATCAGGCACGCGTCAATCTGCGTAATCAGTTAGAGGCCACATTTCCCGTGGACGCCATTCTGTTTGTGCTGACCGCGAAAGATTTCAGGTTTCAGGTCAGGAATATTCTGCTTTCTTTGCGAACCACCCCGATTCCGGTCAGTTCACTGTTAACTGAAACTCCCATCGCTCTGAGTAAAACCGTGGCGCTCGCCAATACCTTTGCCATGCTGCCTTCTCTGACAAACGCTCGCAGGGCTGTTAACAACGATAAATATCAGCCATGGATGCCCGTCATCAATTTACAGGCAGGGACGCAGTTAATTAACCCCACTACCGCGCAGCAGCTCCGGGGGCAAACGCGGGCAGATAATTATGACTATTTTCTGGGAGATAGCCCCAGAAGGATCACCTCACTGCAAGATATCAGCCTTGCCGAGCCGGGTGCGCGTATTGCTTTTCTGGACCGGGAAGCCGGGCCAGGCGAACCGCCAATGTCACATGCTATGTTGATGGTGGGTAATGGCACCGCGGTTGGGGTCAACAACCAGGTTATCGGCAGCGGAGAACAATGGCAGAAAATTTATCTCGCAGCCGGCAACTGGATTCAGGATGAGCAGCATGGTTTTGTACTGAAAACCGACGATCATAAATTGAGTTTACATATTCAGACGTCTTTACTTCCTCCCGTGCCGCCTTCTTCCATATCCACTCCAACAGAACCTAATTATGATCTTAAAAACACCATCAAACTCGCCGAATTTTTTACTGATTATCCGTCAGCGCAATGGGCAAAAGATATTGGGGAAGGCGAGTCATGGCAGGCGATAATAAAATTATTTGCCCATGGCTGGATATTTGACAATAAAACTGCCGATCATCTGCTGACACAAACCAGTGCAGAAAATTATCAACAACTTGTGGGTGAATCGGCACAAATTATCCGCAGTACTGATGAATTAATGGCGAGCGAACCCGGTTCGTTTTTGGTCTTTGTCGAAAAACAGCAAGGAAAAAGGATAATGGTTCATGCCATGATCATGGCGAATAATGGTTTCCTCGTCGGCATCAATAATCAGATTATTGGTGGGCAAGCAGGCTGGCAAAAAATCCATATTACTCGCCTGCAATATGATGCGAATAATCTGCATGGGCTGGTGATAACCGCCTGCGCACGAAAATTTAATTGTATTATTACCTCCCCTATGGACTGAGGGCGGGTTCTGCTTTTTTAAAAATCATCAGTGAAATAAATTGAGCAATACGCCTGTTTTATTGGTTAAAAGTACAATTCGCAACGGATGATTTTTGCCGTTGCGCTTTCGCAGCGGTTAGTTTAAAACAATGCAAGGCAGCGTTCTGCCAATCGAAAAAACCGGGGCTGTCGCTAAAGCCTCGCGAAGGCGCACCGTGCCCTGCCAGTAAAGATATTGATAGTGACTCCCTGAAGGATCAGGTGAACTCCCCGTCGCAGGGGCAGTGAATTATTTTATGGATGAAACGCTATGCCTGAACGCATTTCTCTACCCTTCCCCGTCGAAGAAAGGCTTTTCCGGACACACTCCGGCACTGAGCCGCTGTCCCGCTCCTGTTCGCGCACTACCCGTGTTTGCCCCGCAGTGGCGGAGGCCTGAACCATGGCCGATTACGTTGCCGCCAGGCTTGACGATCCGCTGGTACACAGCTCGTTACTGAGTGATTTTGTCAGTGGGCTGGTGGAGGGCGCGATCTACG", "alphabet": "DNA"}, "features": [{"location": "[1:418](-)", "type": "CDS", "id": "<unknown id>", "qualifiers": {"locus_tag": ["ctg37_1"], "transl_table": ["11"], "translation": ["MALRVALSAFLSLVVAMGIGRFAFTPQVPLMINEHQLTLTSAGLVAAFNYLGYLCGSFDAMRASRRVEWRLKAGVWGAVILTLLSACVDGPWWHGILRFMIGWASGWAMVLVAAWSNEQLLHHGRPGLSAAVFAGPGTG"]}}, {"location": "[567:1449](+)", "type": "CDS", "id": "<unknown id>", "qualifiers": {"locus_tag": ["ctg37_2"], "transl_table": ["11"], "translation": ["MDLTQLRMFCSVAETGSVARAAEQLHRVPSNLTTRLRQLEQELGTDLFIREKQRLRLSPMGHNFLCYAQRILALSEEALSMTRTGEPAGNFSLGSMESTAATRLPALLAAYHQRYPAVALSLITGTSGEIIERVRAGTLAAALVDGPVPYDELNGCISFREQMVLISSPEHADIHSAADAGGDTLFAFRLSCSYRLRFESWFRESGVQPGNIMEIQSYHGMMACVASGAGLAMIPQSVLSQMPGQERVKVHPLPPLYRDSATWLIWRRDAFTPNVEALKYLIIEQFDDKPENP"]}}, {"location": "[1548:2667](+)", "type": "CDS", "id": "<unknown id>", "qualifiers": {"locus_tag": ["ctg37_3"], "transl_table": ["11"], "translation": ["MIKTRAAVAWAAGEPLKIEEVDLMPPQKGEVLVRIVATGVCHTDAYTLSGKDPEGVFPAILGHEGGGIVEAVGEGVTSVAVGDHVIPLYTPECGECKFCRSGKTNLCQAIRSTQGKGLMPDGTTRFFKDGKPIFHYMGTSTFSEYTVLPEISLAKISKEAPLEEVCLLGCGVTTGMGAVMNTAKVKEGDTVAIFGLGGIGLSAIIGAKMAKAGRIIGIDINTSKFDLATKLGATDLINPKDYDKPIQDVIVELTDGGVDFSFECIGNVNVMRSALECCHKGWGESVIIGVAGAGEEIATRPFQLVTGRVWRGSAFGGVKGRSELPGIVQRYIDGEFQLNDFITHTMPLEQINDAFDLMHEGKSIRTVVHFNK"]}}, {"location": "[2679:3525](+)", "type": "CDS", "id": "<unknown id>", "qualifiers": {"locus_tag": ["ctg37_4"], "transl_table": ["11"], "translation": ["MPSTLELLEEHRMFGGWQQRYRHPSSTLNCAMTFSIFLPGPKQETPPPVVYLLAGLTCTDENFTTKSGAQRIAAELGLILVMPDTSPRGEGVPNDDGYDLGQGAGFYLNATQAPWDQHFRMYDYINEELPALIADNFSVCNRQAITGHSMGGHGAIMLALRNPGKFTSASAFAPIVNPCYVPWGQKAFTHYLGDDKLAWREYDSCWLMRQARGEPLPILIDQGDSDQFLADQLHPERLEEAAKEVGWPLTVRIQPGYDHSYFFIASFVEDHLRFHAKHLFA"]}}, {"location": "[3696:5667](-)", "type": "CDS", "id": "<unknown id>", "qualifiers": {"locus_tag": ["ctg37_5"], "transl_table": ["11"], "translation": ["MFRLNPVVRGGLCVSALALSFPLMADESEKQSEETMVVTASATEINLKDAPASISVITADEIKRKPVQNLRDVLRDVPGVQLTDEGDNRKGVSLRGLDSSYTLILIDGKRVNSRNAVFRHNDFDLNWIPADAIERIEVVRGPMSSLYGSDALGGVVNIITRKVGKAWHGTLSADTTVQENRDRGDSYNGNLFASGPLVDDLLGVKVFGGGGRREKDKQQHSDTASSGESPRIEGNTLRNGNVEFALTPTDNQDMNFGYGFNRQDRNSDSLNKNRIERQNYSIDHNGRWDFGNTELRFYGDKVDNFTTSKITSENNSLDGKLVLPLGDISQLLTFGGEWRHDKLSDPVNLTGGSGSKTSASQYALFVEDEWRMLDSLAMTAGVRMDDHETYGDHWSPRVYLVYNATDTITVKGGWANAFKAPSLLQLSPDWQTNSCRGGCSIVGSPDLKPETSESFELGLYYAGDEGWLDGITGSITAFQNNVDDMIHIARTADRELAKDYANYVGEKDGKPVFRYYNVNKARINGIETELKVPFDEQWKLTLNYTYSDGRDLSNGGNKPLKEMPLHTANSTLDWAPLQDWSFYFQANYSGERRTLNNDNATPGGYVLWNTGASWQATKAVKLRAGVLNLTDKDLSRDDYSYNEDGRRYFLAMDYSF"]}}, {"location": "[5859:6651](-)", "type": "CDS", "id": "<unknown id>", "qualifiers": {"locus_tag": ["ctg37_6"], "transl_table": ["11"], "translation": ["MQGLSIRGFNTGYPKRQVIENLNVPLLPRGKITVLLGPNGCGKSTLLRSLAGLNRAKGELWLNGEELMAQPFARRADKVVYLPQSLPAGVHLHVLESIIVAQRASGGRSTATSENEVMSLLEQLGIAHLALSYLDQLSGGQKQLVGLAQSLIRRPELLLLDEPLSALDLNYQFHVMDLVRRETQKRNIVTVVVVHDINIALRHGEHVLMLQNGELIADGQPEEVITPESLARVYGVKGRIERCSQGTPQVLIDGLVAEPEPVL"]}}, {"location": "[6650:7733](-)", "type": "CDS", "id": "<unknown id>", "qualifiers": {"locus_tag": ["ctg37_7"], "transl_table": ["11"], "translation": ["MSVTHEPIPYAKKNPVQSVMGRYQQLLRHRLMIMGVLLLAILASLVLDFTLGPAGLSLETLWHALVNPETVDAGTRVIVWDIRLPYALMAVVVGMALGLAGAEMQTILNNPLASPFTLGVSSAAAFGAALAIVLGIGIPGIPDQWFISANAFVFALFAALMLDGVTRWTRVATSGVVLFGIALVFTFNALVSMMQFIASEDTLQGLVFWTMGSLARASWEKLGVLTLAFLILVPFSMMSSWKLTALRLGEDRAVSFGIDVRRLRLGTLLRISILSALAVAFVGPIGFIGLVAPHIARMIFGEDHRFYLPASALTGALVLSMASVASKNLIPGVIIPVGIVTSLVGVPFFLSIILRHRGNV"]}}, {"location": "[8012:9410](-)", "type": "CDS", "id": "<unknown id>", "qualifiers": {"locus_tag": ["ctg37_8"], "transl_table": ["11"], "translation": ["MIAIGGSIGTGLFVASGATISQAGPGGALLSYMLIGLMVYFLMTSLGELAAFMPVSGSFSTYGSKYVEEGFGFALGWNYWYNWAVTIAVDLVASQLVMNYWFPDTPGWIWSALFLTLMFLLNYISVKGFGEAEYWFSLIKVVTVVLFIAVGVLMITGIMRGAETAGWHNWQVGDAPFSGGFAAMIGVAMIVGFSFQGTELIGIAAGESEDPAKNIPRAVRQVFWRILLFYVFAILIISLIIPYTDPSLLRNDVKDISVSPFTLVFQHAGLLSAAAVMNAVILTAVLSAGNSGMYASTRMLYTLASEGKAPRIFAKLSKGGVPRNALYATTVVAMLCFFTSMFGNQEVYLWLLNTSGMTGFIAWLGIAISHYRFRRGYVAQGHDIADLPYRSGFFPLGPIFAFVLCLIITLGQNYQAFLEDRIDWYGVTATYIGIPLFLLIWFGYKLSRGSRFVKYSEMEFPKFKG"]}}, {"location": "[9626:10493](-)", "type": "CDS", "id": "<unknown id>", "qualifiers": {"locus_tag": ["ctg37_9"], "transl_table": ["11"], "translation": ["MHITLRQVEVFTEVLKSGSTTQASQVLALSQSAVSAALADLEGQLGVQLFDRVGKRLVVNEHGRLLYPRAVGLLEQAGEIEQLFREDNGAIRIYASSTIGNYLLPGMIAGYRRDFPHLPLELSVGNSQDVINAVADFRVDVGLIEGPCHMSELISEPWLEDELVVFAAPDAPLLHQPVTLDSLAKMQWILRERGSGTREIVDYLLLSHLPQFELAMELGNSEAIKHAVRHGMGISCLSRRVIADQLEVGSLVEVKIPLPKLSRTLYRIRHRQKHVSKALSRFLSYCVE"]}}, {"location": "[10502:10868](-)", "type": "CDS", "id": "<unknown id>", "qualifiers": {"locus_tag": ["ctg37_10"], "transl_table": ["11"], "translation": ["MFRRIVKFKSNLTMMWYACRNPQTPLYIKGLLGVVALYLISPLDLIPDVIPVVGWLDDAIVVPLGISMLLKLLPDEVRADAAMRIDGPSPDNKRKGLSATLLVIVLLWLILLAYAIVHWML"]}}, {"location": "[10976:12032](+)", "type": "CDS", "id": "<unknown id>", "qualifiers": {"locus_tag": ["ctg37_11"], "transl_table": ["11"], "translation": ["MAELTFFKPQTGPAPLAAGLLLTATIAAATIWLGNQPSVASLGLGALTLAIVAGMLVGNTLYPRLQRACDPGVILAKQRLLRLGIVLYGFRLTFQQIADVGLSGIVIDVLTLCSTFAIACWLGRQVFGLDRETRWLIGAGSSICGAAAILATQPVIKADSAKVAVAIATVVIFGTLAIFIYPLLWPLVSSLIPGITANEYGIFTGSTLHEVAQVVAAGHAIGPDAENAAVIAKMLRVMMLAPFLLFLTLLIRRDAPAGMVQGGIQFPWFALLFIVVTLFNSLHLLPVSLVNSLNQLDTLLLAMAMAALGLTTHLSALKRAGVRPLLMALLLFIWLIVGGGMINLGVQHLMG"]}}, {"location": "[12089:12941](+)", "type": "CDS", "id": "<unknown id>", "qualifiers": {"locus_tag": ["ctg37_12"], "transl_table": ["11"], "translation": ["MKYIGAHVSAAGGVDQAVIRAHQLEATAFALFTKNQRQWRAAPLSAEVIAAFRAACEKYHYSSAQILPHDSYLINLGHPVEEALEKSRDAFLDEMQRCEQLGLSLLNFHPGSHLHQIDEHECLKRIAESINIVLDKTAGVTAVIENTAGQGSNLGFRFEQLAEIIAGVEDKSRVGVCIDTCHAFAGGYDLRTEEECVKTFAEFERVVGFQYLRGMHLNDAKSEFNSRVDRHHSLGEGNIGKTVFSWLMKDSRFDGIPMILETVNPDIWKDEIAWLKSEQKSVN"]}}, {"location": "[13047:14994](-)", "type": "CDS", "id": "<unknown id>", "qualifiers": {"locus_tag": ["ctg37_13"], "transl_table": ["11"], "translation": ["MRKLRMLSLAAILSPLIISMPNITLANSVVTDPLWKTTLDAPVTSVMVTEEGTGIAVYEQATATPQIMGFYTLDKNGNVIIKQQAGGSSTGVKPVLGKDGALYLTSFMRTGDETGFSLIEKYSSEDHYANKDIVFKNDKVNYIHNIIFSKDDKNIYVSALKNISGGTPINRNVYALNNKFNSPGEYIWTTPLEGVFTFAAINANRNQLFIGTEVRFGQDGGYLLDAETGTAGERQLSITNASLTIQDEEGNVYSPRNLISNEIVKFNPFNQSTAPEWVWQNPDKELNNDPRYYSFGLQSQLYEAWDDEIYAVDRHTGKGLFHISLPESPAQSAHGNRFTGLVITDPQTGWAYRSYIRNNPEASVGVLGFSPDGAQVRNIVEIKGNFKQISTPALWNDRFYISVDKEVYAYPLPATDDIASKLLPQLNIDGNVFSDTERRQPQRISWEVTDKNNHRVDSDSGKLEFDGSDPSLLNQFSWPLLIGNAINQQNGMLKAGPQQKNSDAEIVPGAPLASQYLNWLWLPEDKVREGYRVTLTTQALDHAPVSEWSLNSASQQAFLSKEGDDFNGKIIRFTVQRPSGEQHYDITTAAKDRFAAAADIARKVNAALSDVQLGEKLAGNQSSIIWSQYRNKIWVKQGVSVRYEVISQ"]}}, {"location": "[15242:16937](-)", "type": "CDS", "id": "<unknown id>", "qualifiers": {"locus_tag": ["ctg37_14"], "transl_table": ["11"], "translation": ["MKTLLIIDTSLGLATRYLAKNVLTAAAAKTGLTLTENPAEAELVAVAGNTVPADSALNGKVVWLGNIEQALRQPESFLANAQAEAKPWQAPVAVAAPADVSESGGQKRIVAITACPTGVAHTFMAAEAIQTEATKRGWWVKVETRGSVGAGNTITAEEVAAADLVIVAADIEVDLAKFAGKPMYRTSTSLALKKTAQELDKAVAEARTYQPQGGQQAATGEQKKESAGAYRHLLTGVSYMLPMVVAGGLCIALSFAFGITAFKEEGTLAAALMQIGGGSAFALMVPVLAGYIAFSIADRPGLTPGLIGGMLATSINAGFLGGIIAGFIAGYAAKLISGKVKLPQSMEALKPILIIPLFASLITGLLMIYVVGKPVAGIMSGLTSWLANMGTANAVLLGAILGGMMCTDMGGPVNKVAYAFGVGLLSSQTYAPMAAIMAAGMVPPLAMGVATLVARRKFNKGQQEGGKAALVLGLCFISEGAIPFAARDPMRVLPCCIVGGAVTGAISMAVGAKLMAPHGGLFVLLIPGAITPVVGYLVAIIAGTLLAGLGYAVLKRPEAELAKA"]}}, {"location": "[16953:17892](-)", "type": "CDS", "id": "<unknown id>", "qualifiers": {"locus_tag": ["ctg37_15"], "transl_table": ["11"], "translation": ["MSRRVATITLNPAYDLVGYCPEVERGEVNLVKTTGLHAAGKGINVAKVLKDLGIDVTVGGFLGKENQDGFQQLFSELGIANRFQVVPGRTRINVKLTEKDGDVTDLNFSGFDVSGQDWERFSADSLSWLGQFDMVCVSGSLPAGVSPEAFTEWMTALRTHCPCIIFDSSREALVAGLKAAPWLVKPNRRELEIWAGRKLPTLQDVIEAAHALREQGIAHVVISLGAEGALWVNASGEWIAKPPACEVVSTVGAGDSMVGGLIYGLLMRESSEHTLRLATAVAAMAVSQSNVGVTDRTQLAAMMARVDLKPFN"]}}, {"location": "[17888:19022](-)", "type": "CDS", "id": "<unknown id>", "qualifiers": {"locus_tag": ["ctg37_16"], "transl_table": ["11"], "translation": ["MFQLDVNAIHTGASASDKEDAIRQVAAALTAAGNVGDAYVDGMLAREKQTSTFLGNGIAIPHGTTDTRDLVLKTGVQVFQFPQGISWGEDQTAYVAIGIAARSDEHLALLRQLTHVLSDDSVAEQLKTTPSAEELRSILMGEKQGAEFKFDTSLIALDVAASDLMTLQALNAGRLQHAGAVDASFVSSVISAKPLNLGQGIWLNDSTVGNLGSAVAVSRSANAFEVAGEKAAMLITVAVNDEQPLKVLNYLSDLLIDQKAERLLKADGPGVLALLTRVVDEQAEVLTAEFTIRNEHGLHARPGTALVSVIKQFNSDITVTNLDGSGKPANGRSLMKVVALGVKKGHRLRFTASGEDAQQALDAIEQAITSGLGEGAA"]}}, {"location": "[19429:20608](+)", "type": "CDS", "id": "<unknown id>", "qualifiers": {"locus_tag": ["ctg37_17"], "transl_table": ["11"], "translation": ["MQTPGAATRRLPDISSAAFLVVAFLTGIAGALQTPTLSLFLSTEVHARPFMVGLFFTGSAVIGIAVSQLLAARSDRKGDRRTLIFQCCLLGALASILFAWNRNYFVLLFIGVLLSSFGSTANPQMFALAREHADRTGREAVMFTTIMRAQISLAWVIGPPIAFALALGFGFKVMYACAALAFVCCALIVRFLLPSMQRTAVKTTATLQAPIGHRRDTLLLFIGCTLMWACTGIYLINMPLYLVHELNLPEKLAGQLMGLAAGLEIPVMLIAGYCARRFSKRALMRCAGLSGFLFFVGLLWVDSAIPLLLLQALNAIFIGILAGIGMLYFQDLMPGQAGAATTLFSNSTRVGWILAGSLTGVVAEFWGYHAVFYCTLLMMLGTLYCMWRINDA"]}}, {"location": "[21062:21635](+)", "type": "CDS", "id": "<unknown id>", "qualifiers": {"locus_tag": ["ctg37_18"], "transl_table": ["11"], "translation": ["MARANEIKRGMAVSVNGKLLLVKDIEVQSPSARGASTLYKMRFTDIRSGMKVEERFKGDDIIDTISLSRRQVTFSYIDGDEYVFMDDEDYTPYNFKQDQIAEELLFIPEGGMPGIQVLTMDGQILALELPQTVDMEIVETTPGIKGASASARTKPAAMATGLVIQVPEYLSNGDKIRIHIAERRYMGRSE"]}}, {"location": "[21600:21963](+)", "type": "CDS", "id": "<unknown id>", "qualifiers": {"locus_tag": ["ctg37_19"], "transl_table": ["11"], "translation": ["LRSAAIWAVASNRFAIGDDSVHRRYCYVITIHIAQRIPLRRIGLSVVTYSKYGHFFAVIDPAELRGSPVKWQLMLLRNIKWSSVGAGLTLLRARHFQLKICLWIDITATINNGTVEVDNT"]}}, {"location": "[22177:23164](+)", "type": "CDS", "id": "<unknown id>", "qualifiers": {"locus_tag": ["ctg37_20"], "transl_table": ["11"], "translation": ["VTNVNLITGFLGSGKTTTLLHLLAQKPPNEKWAVLVNEFGEIGIDGALLAESGAVLKEIPGGCMCCVNGLPMQVGLNMLLKQAKPDRLLIEPTGLGHPKQMIAMLTDAVYQPWLTLNATLTLLDPRQLSDTRVTDNENFRDQLAAADIVIANKQDRWQPADQTALAEWQQQYLGDRQLVRAEYGNIDPALLDTPRRNLRQLPDARHHHAPSQTKSGLAALRLDHNARWRRALNQGQGYYACGWIFDQDTVFDTIGLLEWARLAPVTRVKGVLRIAEGLVSINRQGQDLQIETRASAPPDSRIELIHENDVEWNNLQTSLLKLRLETLA"]}}, {"location": "[23199:23907](+)", "type": "CDS", "id": "<unknown id>", "qualifiers": {"locus_tag": ["ctg37_21"], "transl_table": ["11"], "translation": ["MNAKRLVAILGLNALGIALFLSWYLLPGHGFWFPIDKSIFFWFNDHMATNKPLVWLIAITNFRGFDAVSLLAMGLLYLKFWLRETPPGRRRLIAIGITMLLTAVVLNQLGHLLPVKHSSPTLYFENVHRVSEITGIPAKDASRDSFPGDHGMMLIIFACFMLRYFSKGAFLTGVLIVVVFSLPRVMAGAHWFTDIAVGSLSVVLVGLSWWLMTPASDMLVNWLNRILPGKYKPAG"]}}, {"location": "[24020:24134](+)", "type": "CDS", "id": "<unknown id>", "qualifiers": {"locus_tag": ["ctg37_22"], "transl_table": ["11"], "translation": ["MAQKNGRHAASVQRITLIYFCRARLPHNFVLSRPIIN"]}}, {"location": "[24595:24991](+)", "type": "CDS", "id": "<unknown id>", "qualifiers": {"locus_tag": ["ctg37_23"], "transl_table": ["11"], "translation": ["MVQNVDIKSRILEQYADWKGVRYRLGGTNKRGIDCSAFVQVTFREQFGLDLPRSTSEQQGSGKSIQRSKLRPGDLVLFRAGSTGRHVGIYLGNDNFVHASTSSGVMISNLNDSYWKNRYRDGRRVLSRTHS"]}}, {"location": "[25452:26829](+)", "type": "CDS", "id": "<unknown id>", "qualifiers": {"locus_tag": ["ctg37_24"], "transl_table": ["11"], "translation": ["MKTLLEPLNALTPGPCQPVNSELTSRAAFANNVRAILLVRNGVAYCSSATGAFSLAVSTFTPLTDLDKDLDLTLIAGTPRVPERPALVLWLKRPGSDRSGVMTTLNIDLAPWLLLASQQQELKGMALVVGDNALASWNPQLISTAELPKKSLRTLTLPGYPLTFHLYGNTLPRRDIHTILLAGLLLAVLVSSSSFVLLTLRQRPGKEILLGIKRGEFHVEYQPLIEAATGESCGLEALMRWTHPTEGNIPPDAFISYAEAQNLIIPLTHHLFQLVARDAHQLRQMVPAGTKMGINISPNHLTSASFRDDVSNWINAMPADHFSYVFEITERTMVSERNASEIFDWIHQQGIKIAIDDFGTGHSALIYLEKFTFDYLKIDRGFVQSIGMETVTSPVLDAVLTLAKKLNLCTVAEGVETDEQASWLLKRGVTHMQGYLFGRPMTVSQLIAYFQTRQTALS"]}}, {"location": "[26948:28757](+)", "type": "CDS", "id": "<unknown id>", "qualifiers": {"locus_tag": ["ctg37_25"], "transl_table": ["11"], "translation": ["MLLRLVILVTLSAVGLSAQAANILESYAFSELGEPKYATNFTHYDYVNPAAPKGGKMTLSAIGTYDNFNRYASRGNPGIGTEGLYDTLFTPSEDEIGSYYPLIAESARYPDDFSWAEVSINPHARFQDGSPITAADVAFTFDKFMTEGVPQFRVVYKGAKAKAISRLTVRIELAKPDRDLILGFLSLPVLPEKFWKHHKFNEPIGYPPLSSGPYRITSYKVGQYITYSRVKDYWAADLPVNRGRNNLDTKRYDYYLDDNVAFEAFKAGAFDFRAETSAKKWATQYRGSNFTNNHIVKDVRPNIVTTDATWLAFNNQKALFSDRRVREALGLAFDFEWMNKALFYHAYKRTDSYFQNTEYAAKGYPDAAQLELLAPLKGKIPDEVFTSVYQPPVSDGSGYDRKNLLKALALLKQAGWELKNKQLINVVSGKPFSFELLLRSGSNIEWVLPFQHNLERLGIRVNIRQVDSSQYLRRFRTGDYDMIPTVYNAVPSPGSALQTRWVSQYIDSSWNRPRVQSPVIDGLVAQIMQHQGDKAALLPLGQALDRVLLWNYFMIPMWYSADDRYAYWNKFSMPAITPTYSVGLDNWWYDVNKAAQLPAQRR"]}}, {"location": "[28767:29862](+)", "type": "CDS", "id": "<unknown id>", "qualifiers": {"locus_tag": ["ctg37_26"], "transl_table": ["11"], "translation": ["LGAYLIRRLLLVIPTLWAIITINFFIVQIAPGGPVDQAIANIQFGQTTGLPGADSAGSSGRAALNASNPGDNQYRGSRGLDPEVIAEITQRYGFDKPLHERYFKMLWDYARFDFGDSLFRSSSVIQLIKDSLPVSVTLGLWSTLIIYLVSIPLGIRKAVHNGSAFDIWSSTLIIVGYAIPSFLFGIMLIVVFAGGSYLDWFPLRGLTSPQFDNLPWYGKITDYLWHITLPILATVIGGFATLTMLTKNSFLDEIRKQYVVTARAKGLDEKNILYRHVFRNAMLLVIAGFPATFISMFFTGSLLIEVMFSLNGLGLLGYDATIQRDYPVMFGTLYIFTLIGLLLNILSDITYTLVDPRIDFEGRQ"]}}, {"location": "[29858:30884](+)", "type": "CDS", "id": "<unknown id>", "qualifiers": {"locus_tag": ["ctg37_27"], "transl_table": ["11"], "translation": ["MSRLSPINQARWGRFRHNRRGYWSLWIFAILFVLCLFAELLANDKPLVVHYQERWYAPVLFDYSEADFGGPLATAADYQDPWLKQRLEQQGWALWAPIRFGDSTINFSTDVPFPSPPSSQNWLGTDANGGDVLARILYGTRISLLFGLMLTLVSSVIGIAVGATQGYFGGKIDLIGQRFIEVWSGMPTLFLIILLSSVVQPGFWWLLAITVIFGWMSLVGVVRAEFLRARNFDYIRAAQALGVSDSRIMLRHILPNAMVATLTFLPFILCGSITTLTSLDFLGFGLPLGSPSLGELLLQGKNNLQAPWLGLAGFFSLAILLSLLIFIGEAVRDAFDPSKVH"]}}, {"location": "[30885:32475](+)", "type": "CDS", "id": "<unknown id>", "qualifiers": {"locus_tag": ["ctg37_28"], "transl_table": ["11"], "translation": ["MSTPLLSIQDLSIAFRQGNSQQQVVSHLSLSVEAGETRALVGESGSGKSVTALSVMRLLPTPPTLYPSGEIIFDGHNVLQADDRTLRSLRGNRMAMIFQEPMVSLNPLHNIEQQLYEVLSLHRGMRREAARAEMLSCLDRVGIRQAKSRLNDFPHQLSGGERQRVMIAMALLTQPELLIADEPTTALDVTVQAQILRLLQELKQELNMGLLFITHNLNIVRQLADNVTVMQNGQAVEHNATRQLFAAPQHAYTRQLLDAEPDGRPAPADRDKAPLLRVDKLQVSFPIKRGLLRRVVDHHHALKALSFELHPGESLGLVGESGSGKSTTGLALLRLIQSQGDIWFDGQPLHRWDRKQMLSVRPRIQVVFQDPNSSLNPRLNITQIIAEGLQVHRPQLTPQQREQQVIQAMQEVGLDPATRHRYPAEFSGGQRQRIAIARALILQPELIILDEPTSSLDRSVQKQILTLLKKLQQQYRLAYVFISHDLQVVRSLCHQVVVLRQGEVVEQGECEQIFTAPQQEYTRQLLALS"]}}, {"location": "[32496:32859](-)", "type": "CDS", "id": "<unknown id>", "qualifiers": {"locus_tag": ["ctg37_29"], "transl_table": ["11"], "translation": ["LLWGFDLNTLQLSVVHRLPQSYRWCAGLAGGSVEPLEISALAHDNDLIGLKLLSHDGELAWDIMHMLKASLVDIQVECSVVEWQGEPCLFVHRDDESATNCRLKNQGVAIAETFSATNPF"]}}, {"location": "[33265:34459](-)", "type": "CDS", "id": "<unknown id>", "qualifiers": {"locus_tag": ["ctg37_30"], "transl_table": ["11"], "translation": ["VRKDKNSSVGLVVILGLLAMLMPLSIDMYLPALPQIAKEFAVPAGSVQMTLNVYILGFALGQLFYGPMADSFGRKPVITFGTLVFALAAAACALSQTIDQLINMRLLHGLSAAAGSVVISALMRDSYSKEEFSRMMSFVMLVTTIAPLLAPIIGGWLLMFWSWHAIFWVISAAAVVTTVLVVTQIKETLPKEKRQRFNLRTMLGNFLSLLRHKRVFSYMLASGFSFAGLFSFLNAGPFVYIEINHISPQDFGYYFALNVVFLFVMTLINSRSVRRFGPLAMFRFGLIIQFAMGIWLLIVSALDLGFIPLVFGVAMFIGCVSMVSSNAMAVILDEFPHMAGTASSLAGTMRFGIGALVGMLLSTSTFNSAWPMVWAIAFCATASILFYLYASRPRKIA"]}}, {"location": "[34498:35203](-)", "type": "CDS", "id": "<unknown id>", "qualifiers": {"locus_tag": ["ctg37_31"], "transl_table": ["11"], "translation": ["MRLDKFLSQQLEISRAIAAREIRAKRVTVDGEIVRDTSFKLDPEHQVEYDGNPLQQQFGPRYFMLNKPEGYVCSTDDPDHPTVLYFLEEPTAYKLHAAGRLDIDTTGLVLMTDDGQWSHRITSPRHHCEKTYLVTLENPLSDDTAQQFADGVQLHNEKSLTKPAQLEVISDNQVRLTISEGRYHQVKRMFAAVGNHVVALHRERIGDITLDDDLEPGEYRALTAEEIASVGVPR"]}}, {"location": "[35262:37152](+)", "type": "CDS", "id": "<unknown id>", "qualifiers": {"locus_tag": ["ctg37_32"], "transl_table": ["11"], "translation": ["LKGGVRPERYVRQYNQSSARLTEAIAPFTGFHGIMRLCFQNCCLTMSFTLRPYQQEAVDATLSYFRRSQQPAVIVLPTGAGKSLVIAELARLARGRVLVLAHVKELVAQNHSKYQAYGLKADIFAAGLQRKESRSKVVFGSVQSVARNLPQFDSAFSLLIVDECHRISDDEESQYQQILNHLRQHNPQLCLLGLTATPYRLGKGWIYQFHYHGMVRGDEKALFRDCIYELPLRYMIKHGFLVPPERLDMPVVQYDFSRLRAQASGLFSEADLNRELKQQQRITPHIIQQIVEFAADRRGVMIFASTVEHAKEILGLLPEGKALVSADTPGPERDATISAFKNQQLRYLVNVAVLTTGFDAPHVDLIAILRPTESVSLYQQIVGRGLRLCEGKSDCLILDYAGNPHDLYTPEVGAPKGKSDNQPVQVFCPGCGFANTFWGKTTADGTIIEHFGRRCQGVLEDDDGHREQCDYRFRFKNCPHCNAENDIAARRCHQCDAILVDPDDMLKAALKLKDALVLRCGGMELTHGSDEKGEWLKASYFDEDGTSVSERFRLKTPAQRKAFEQLFMRPHQRAPGVPLGWETAADVVAMQPLLRHPDFVVARQQRQFWQVREKVFDYQGRFRRANELR"]}}, {"location": "[37287:37665](-)", "type": "CDS", "id": "<unknown id>", "qualifiers": {"locus_tag": ["ctg37_33"], "transl_table": ["11"], "translation": ["MSVCKTALRLFRQKKTPHYAAFFLQPGRQLSANEVDVVQFWLERVTLNSLNFNLNFFTVNNQSHNIGIELRLSLHVHYGVVVQFNSNSCIFTAINDGREFVSCTQAAARTLTLLFTGFYIDSDHC"]}}, {"location": "[37703:37937](-)", "type": "CDS", "id": "<unknown id>", "qualifiers": {"locus_tag": ["ctg37_34"], "transl_table": ["11"], "translation": ["MAFNALIKLLDSGDVAEGGGDTAARQGAVVPRGLNSVKGIVIFRDRVEFYWIKITNLVNAQGASIHQAVKRCRIIVI"]}}, {"location": "[38280:43539](+)", "type": "CDS", "id": "<unknown id>", "qualifiers": {"locus_tag": ["ctg37_35"], "transl_table": ["11"], "translation": ["MAEIYRTVTESETGLAEKCLPQLMRMPVVSNALTQLNPLLPTVVWVAQLLWQMRQKGVVDTLDHELKLHINHWLSALEGTVAVPGRPYIALADKNLWHSLDRWVQNRLSLLTGSDGAQPLVEPAFSSTGRVVTDAPECTPDPLLTLPAMPAHGWQVNSVLNRASEKQTALLVQVQTCYELLQLHKQPLNLAVGCALPAVNDTTPQADNDATTLSHSLVIDEAGAVYNRIQIESGDQPFILQGVNIPPHSRPVPVTQFAGPGDQLTVFRPQEAEIRTAEQTTNSKEKRPASYATAKTTEIKRDTGQPHSVNISPSQPPYSLNPFRPGEMELSMPLRPGFFNGLVHEKVQKKRWQQPTTVFGSAWPLSGAVAARPDSYFKTLQKIKIRENIVDSFYESLQIKYPGEIENHELVTLTTTENDDTREEIVPLPEALARFVNVEDEIQQKHISLACNLHWSTPLCSDVVTFITSKYFGDIDNTIAMDWQSAANQQASWWYAVGAARKSLDKMAEILHKIQSPIWNVNLWITNKANEIISEENIDLLKFNSTTQVGVGVIMPASYNRQHMPILDRSLEGSWQPIGNYTVTEILTREYLRNNNFRYESLHFRFPEGISQKLQEKILQLDLQSLYMAELTTTLSSDVVKDGMLSLFSAIVSKAIGELLVDNKSIFENNHIRLAVTEKRYYLMNWHGYAINNIIFIPIQEGKINEGIILSLRDGGSWDVKIDPSGSISFFDSKTDAVAVLNMINKNLPIKVQTESPLKEIKDNQIIIDSYGQYKVTFHGKTFAKKVWIAPTADKSLTLKKSAHLTEDLLGNFVRTLQSNMNYLVKSNAECQLDSAIEILYTISTMVYIYTIPTIGISLTRASVISPIWGGANTGLRGALMLAPALSIFPKLVKASTADRSKEAKKAFSDAVLGIALEVAGFVLHSYSPNLITGLFKQGSKIVKATFDQLPSCTVQSLVNDLKQVISAYQNEIYPDGGNNSLADGAKQYHLTLLPERKAPAPVDEVRKVLANFPDYFASHQQNIVLNTQSFNDQAKMQGILQQYLQSNFYQVDIGRISRWLNIIDQPQIDYLLRVKSPSSDPDSPFTHSDDVVIWFDTAKFISGNPEDILLYGAEEWLLSQPKNSAISIDWFATPEYSSSDINLLPLDKTPFSEAVLTYPDWYKKCIKNLSLNNIEVAQENTREQLSKQEAILFEQAVISDNSTLSLILGQHFTQHKLQPADELGQKIALLSRYPISQQPTPLPEGDYILVGTDLRGIDADNDGNITLTDFGSSAPLLRQNRLQGYAPTEIIPAGMAAEISSLYAPGIDEFLINQPGEFNNTLSQLRLQRLEQNTRWLERPGNNFHVPLIVAVDRHQARVNLRNQLEATFPVDAILFVLTAKDFRFQVRNILLSLRTTPIPVSSLLTETPIALSKTVALANTFAMLPSLTNARRAVNNDKYQPWMPVINLQAGTQLINPTTAQQLRGQTRADNYDYFLGDSPRRITSLQDISLAEPGARIAFLDREAGPGEPPMSHAMLMVGNGTAVGVNNQVIGSGEQWQKIYLAAGNWIQDEQHGFVLKTDDHKLSLHIQTSLLPPVPPSSISTPTEPNYDLKNTIKLAEFFTDYPSAQWAKDIGEGESWQAIIKLFAHGWIFDNKTADHLLTQTSAENYQQLVGESAQIIRSTDELMASEPGSFLVFVEKQQGKRIMVHAMIMANNGFLVGINNQIIGGQAGWQKIHITRLQYDANNLHGLVITACARKFNCIITSPMD"]}}, {"location": "[43962:44058](+)", "type": "CDS", "id": "<unknown id>", "qualifiers": {"locus_tag": ["ctg37_36"], "transl_table": ["11"], "translation": ["MADYVAARLDDPLVHSSLLSDFVSGLVEGAIY"]}}], "name": "gnlXBKBDILMM_37", "description": "gnl|X|BKBDILMM_37", "dbxrefs": [], "annotations": {"molecule_type": "DNA", "references": []}, "letter_annotations": {}, "areas": [], "original_id": "gnl|X|BKBDILMM_37", "modules": {"antismash.detection.hmm_detection": {"record_id": "gnlXBKBDILMM_37", "schema_version": 2, "enabled_types": ["T1PKS", "T2PKS", "T3PKS", "transAT-PKS", "hglE-KS", "prodigiosin", "PpyS-KS", "arylpolyene", "resorcinol", "ladderane", "PUFA", "NRPS", "CDPS", "RCDPS", "thioamide-NRP", "NAPAA", "mycosporine-like", "terpene", "lanthipeptide-class-i", "lanthipeptide-class-ii", "lanthipeptide-class-iii", "lanthipeptide-class-iv", "lanthipeptide-class-v", "lipolanthine", "thiopeptide", "thioamitides", "linaridin", "cyanobactin", "glycocin", "LAP", "lassopeptide", "sactipeptide", "bottromycin", "microviridin", "proteusin", "ranthipeptide", "redox-cofactor", "epipeptide", "cyclic-lactone-autoinducer", "spliceotide", "RaS-RiPP", "fungal-RiPP", "blactam", "2dos", "amglyccycl", "aminocoumarin", "NI-siderophore", "ectoine", "NAGGN", "butyrolactone", "indole", "nucleoside", "phosphoglycolipid", "melanin", "oligosaccharide", "furan", "hserlactone", "phenazine", "phosphonate", "guanidinotides", "other", "acyl_amino_acids", "PBDE", "betalactone", "tropodithietic-acid", "pyrrolidine", "crocagin", "NRP-metallophore", "methanobactin", "opine-like-metallophore", "aminopolycarboxylic-acid", "NRPS-like", "PKS-like", "transAT-PKS-like", "RiPP-like", "RRE-containing", "fungal-RiPP-like", "phosphonate-like"], "rule_results": {"schema_version": 4, "tool": "rule-based-clusters", "cds_by_protocluster": [], "outside_protoclusters": [], "multipliers": {"cutoff": 1.0, "neighbourhood": 1.0}}, "strictness": "relaxed"}}}, {"id": "gnlXBKBDILMM_38", "seq": {"data": "GCTGCTGGCAGAGCGTAAGCATGCCGATCCGAAAAGCTCTTATACCGCCAGTCTGTACGCCAGTGGCACCAAGCGTATTGCGCAAAAAGTCGGTGAAGAAGGCGTCGAAACGGCGCTGGCCGCAACGGTTAATGACCGTCACGAACTGACCAATGAAGCATCAGACCTGATTTATCATCTGTTAGTGCTGTTACAGGATCAGGAACTCGATCTGAGCACCATTATCGCCAACCTGCGCGAGCGCCATAAGTAATTATCCCTGTTCGCCGCCCGTCCGAGGGTTAGCACCCCGCATGTCCTCAGGACGGGAGCCGAAAACGGCTCCCCTACAACAAAAAACCCGGCCTTGGCCGGGTTTTTCATTATCAGTGATTATTAACGGACTTGGTGCGTATCACGATAGTTATGAACCATATTACGTCCCAGTACGATTGCTGAGCCTATAAGCCCGCCAAACACGATAGCCAGCAGCATGGTCAGCGTTCGTTTTGGACTGTCGCGACGGAACGGCAGGTCGGGTTTCATAATAAAGCGATAAGATTGCAGGTTATCCACCTGAATTTTGAGGTTCTTAATGGATAATAATGCACGCTGTGTGGAATAGTAATAATCGTCAAACGGCAGAGGTTTAGTACTCTCGTTAACGATCATCGCGTTTAACGCCGTGGTTCCCAGCAGATAAAGCGTATCGTCCGATAAAAATTCTGCCTGACGCAACTGTGACTGCTCAACACCTGATGCTTCAGCAATTTTCAGCGCCTGTTTCAACACCTCAACCCGCTGCTGCTTTTTATCCTTGGCAACTTCAACCTGCGAAATCAGCAACTCACCCAGCTCACGCTCTTTTACTGCCAGGTTACGCTTGATATCCGCCCCGAAATCATCGACCACATCATCATTGACGGACTTAATATATTCCATCAGCTCCTGCTGAGCCTGTTTGGCATTCTCAGCGCTAAAAGTCACGCTTAAAGGATCATTCTGCCCTTTCACTACCTGATCCACTTTCAGGTCGAGCGGATCTTCAAGATTTTGTAACGAACCGGAAAGCGCAGAAATTGACGCGCTGAAACGTGCGAAAAGCTGGCGCTGAAGATCATTAATCGCCAGTTTATCCTGCGGATACTGGGCATAGAGCACATTCAGCGCCGCATTGTAGTTAGCTACCTGACCGGCACTGGGCGTAGTGATAATCGATTCAGAAGTCCACTTCTCTTTGGCAACAACGAGATAGATACCCGCAATAATCATCATTACCACAGTCGCAACAATAATTGTTACTTTTCCTCGCCACAGCTGAGCAATCACATCGAGCAAATCCAGCTCATCATTATTATTGTAAAAGGTCTGACGCAGCGGAGACTGTTCAACGACTTCAGGCTTGTTGTTATTACTCATAATTTCCTTGCAAAATCACTCAACGAAGAAACACAGGGCGAATAGTGGCAGTACCAGAGTGTTCTGCCAATTAAAGGAGAAAAATAGCTGAAATATGGGAAAAACCGAAGAGAAAATATCTGAAAATTGTGTCCGGAAGAAAAACTCCCGCCGAAGCGGGAGTTTATGACTGTCTTAATCCAGCCACTCGGTGTGGAACACACCGTCTTTGTCGATGCGCTTATAGGTGTGCGCACCGAAGTAGTCACGCTGAGCCTGAATCAGGTTAGCTGGCAGTACCGCTGAACGGTAGCTGTCGTAGTAGGCAATTGCCGCCGAGAAAGTCGGGGTTGGAATACCGTTCTGAACGGCATAAGCCACCACATCACGCAGCGCCTGCTGATACTCATCAGCGATGTTTTTGAAGTAAGGTGCCAGCAGCAGGTTAGCGATATTCGCGTCATCAGCATAAGCATCGGTAATTTTCTGCAGGAACTGAGCACGGATAATGCAACCGGCACGGAAGATTTTAGCAATCTCGCCGTAATGCAGATCCCAGTTGTTCTCATCAGATGCAGCTTTCAGCTGTGAGAAGCCCTGAGCGTAAGAAACGATTTTGCCGAGGTACAGTGCACGACGCACCTTCTCAACAAACTCAGCTTTATCACCGCTTACCGCCTGAACGGTTGGGCCGCTCAGTACTTTCGATGCGGCAACACGCTGGGTTTTCAGTGAGGACAGGTAACGTGCAAACACCGATTCCGTGATCAGTGACAGCGGCTCGCCGAGATCCAGAGAGCTCTGGCTGGTCCACTTACCGGTACCTTTGTTAGCCGCTTCATCCAGAATCACATCAACCAGGTATTTACCCTCTTCATCTTTCTTCGTGAAGATATCCTTGGTGATGTCGATCAGGTAGCTGCTCAGCTCGCCTTCGTTCCACTCGCTGAAGGTTTTCGCCAGATCTTCGTTGCTCAGATTCAGGGCATTTTTCAGCAGAGAATAGGCTTCAGCAATCAGCTGCATATCACCGTATTCGATGCCGTTGTGCACCATCTTCACATAATGACCCGCACCGTCCGGACCGATATAAGCAACGCACGCTTCACCTTCTGCACGTGCAGCAATCTCTTCAAGGATTGGCGCAACCAGCTGGTAAGCTTCTTTCTGGCCACCAGGCATAATAGATGGGCCTTTCAGTGCACCCTCTTCGCCACCGGAAACACCGGTACCGATGAAGTTAAAGCCCTGCTCGGACAGCTCACGGTTACGACGGATGGTATCTTTATAGAAAGTGTTGCCGCCGTCGATCAGGATATCGCCTTTATCGAGGTGTGGAGTCAGGGAGGCGATAGTCTTATCGGTCGCTTCACCGGCCTGCACCATCAGCAGGATACGACGTGGTTTTTCCAGTGAATCAACAAACTCTTCAATGGTGTAGTGCGGAACCAGCTTCTTGCCTGGGTTCTCAGCAACGACTTCATCAGTTTTTTCACGTGAACGGTTGAAGATAGAAACTGAATAGCCGCGGCTCTCAATATTCAGAGCCAGATTGCGGCCCATTACAGCCATACCTACAACGCCGATCTGTTGCTTGGACATTACATACTCCTGTCTGATTAAAACCCTATGCAGGCCAAACCTGCAATGAGATAATAGTTCTGATGTTAACTCAGAACATATCAAAGTGGGTAGCAATTGGTGTGATAGATAGTAAGAATAATAACCTTATAAAACCTGGTTGATGAGGTTATTATTTCACCCCTTGCTGCGTACCTTCAACATAGCTGATGGCTGTTTTTTCATCAGTCTCTGGTTCACATCCACACATAAGATTATTTTATAAACTTATTCTTAGAGAGAACCCGCTTTAGTTTCGCCACAATACGCTCTGGTACTGATGGTCGCCAGGAATAATTCCAGTGATGGATGGCGTGAGTATTCTCTGTCAAATCGCTAAACATCAGATTTTTTATCGGATAAGCGAAAGGATTATAGGGATAGAAATAATCCCGCGGATAAACTTTCAGCGAAGGGAAACGATTATTTTCATAAACATATTGAAATATTTTCGGCATCGGAATGAAGTCTTTCACTAAAGAGGTTCTGACTTCATCCAGACATTTCGCCATAAACTCGTTGCCCGGCTGCGCACCGATAATCGCGCATCCCATATACTGCTCGGACTCCATGCCGACAAAGCACTCATGCCCGAGGAAAGGATCAAAACTCTTCACTAACTCCACATCAGTATCGAGATAAACGCCACCATGCTTAGCCAGTATATCTAACCTTGCGTAATCCGCACAAAAGGCCCACTGTTTTTTGGCAAAAGCTTTAGCAAAGCCGGGATCGTCAGAAGTATAGTTAGTCTCATCCCAGCGTTTGATTTCGTAATCTGGCAAATACCTTTTCCATGATTCGATGCACCTGGTCTCCAGCGCAGGGAAATCACGGCCGCCAAACCAGATAAAGTGCAGAACTTTCGGTATCATAATTTCTTTTCCATTTTTAATTTAACAAACATCATTAGCGTCATCAGGGAAAAAGAGATAAACCGCCCTGGCGAAGTGGCACCAAAAATTTTACGCAGATTTTTGAAAGAAAATATCGGGCAAAAATGGTATGCGCTTTGTTTGTAAATATTTGCATCAATTGTTTTAAGCTGCAGATTGGAGGTTATAAAAGCCAGCACGCCCTGCGGATTTGCCTGTAACAGCTTAAAATAGTTATTTGTCAATCCACCAGATAAATACTCGCCCAGATAAATAATCCGGTTGAAGCCCAGAAGACCGCCATTATCAAAAATGCGGTTCCACATATAAGACTCAGTGACGAATCGCTCGCCGGAGAACTGTGGGAACGGATGGGCAAGCATATACGCTTTACGCACGATAATTGCTTTATCACCTTTAACTGCCACAAATTTACAGCTGTTTAACTCACAGCAATCTTGCGCGAAATTCCCGGTCGGAACAGGTTGGTCAGAATAACCTCGCGTCATCCCCCTGAGATAAACCAGGCCTTTAATCGAGTCATCACTTTTTTCAATTTGCTGGCTGACAACGGCTATCGCATCTGTTACTAAAGTATCATCGCTATCAACAATAAATATCCAGTCAGATTGCGCCTCAGCCACACCACGGTTGACTGCGGCGTGCTTACCCTGATTTTTCTGCCTGATATACTGTATGCGGAAACCTGCCAGCTGACGAAAACCCTCGATATCGTCTTCGAGCCGGTCAACTGAACCATCGTCAACAATGATCCACTCAAACCGCTGATCAGTTTGAGAGAGCAAAGATTGAAACAGAGACTTTATAATATCCTTGCGGTTATAAACCGGCGTCAGGACTGAAATAAGCATTTTATTTTCCGATAATCACGAATGACACCCAGAGGGTTAAATACCGCCAGCAGCGCTTTGCACTGCAGAACAAATATCGATCTGACTCGCCTGATAAACAGGAAAAACAGGAAGTTAGCGATAAAATAGGACGCTAATGATACTACTGATGCTCCAACCGCGCCGTACGCCGGGATAACCAGCAGGTTCAGTGCCACGTTGAATACCGCGGCAACCACCGTTTTATAGATGTCCAGATTGATCTCATCGTTGGCATAAAGCCACTTAGAGGAGAATGCCCCCATAAAGACAAACAAACTGGACCAGATATGAATCGACAACACTTTAGCCGATGCCACCATTGGCTCACCGTATAATATTTGCAAAATATCACCACCGAAAAAGGTAATAAATATTGAAGCAAACAGCGTCAGATAGATAACCAGCGTAATCATCCATTGCAGCAGGAACAGACAATCACTCTTACGGCTTTTAAGCTGAATAATTTTCGGGAAAAATGCACTGGCAATCACACCCGCCATAAAAAACCAGATAGTCGATATTTTAAGTGCGGCGTTAAACACCCCGACTTCCTTGACCCCAGAAAACTTCTCCAGCATCAGGCTGTCAACCTGAACAAATATTGCCACGCTGAGGGTAGAAATAATCAGTTTTGCGCCGACGATCAGATAGCTTTTGGTGATAGCTTTGTCGTAGCTCCACAGCACACGTTTATCGAAACAGAAAAAGTAGATAACAACTGCCACCAGGAACTGCACAAAATAATAAAAGGCAAACGAAAAGAAGATCAGCTCAGGCCACTGTAAATTAGCGAAGAAGGAGAAACCGAAGCCGAACACCATCGATAACATAATGGTGATAGCGCGAAACTTCGATTCAACCAGAGCACTGTAATGCCAGAAGATGGTCTTACTGAAAATGCTAAAGAAATTGGCAATAACAAAGACAATAAAGTAGGTATTGACGTGGGCAATATCCTGATAAAAAGCCTTAATTATCAACCAGAAGAATAAGCTATAAGCGATCGCACCGAAAAACTGAATGGTTATCGCCGACCCAATCTCTACCCCTGCCCGCTCCTTGCTCTCAACAATCCTTTTGACCACCACCACATCAATGCCCAGCATAAACAGAGACATCAAAAGCTGAGAAAGATTGTTAATCGTCGACCAACCACCGAGGGTCTCCAGGTCGTAAAGTCGTTTGATAGAGACAAAGATATATAGCTGAAAGACCAACATCAGTAACCGATCTGCCAGCATCCAGATAAGGTTAAAAAGATATTTTTTCATCTGGATTATTCGTTACCATTATCAAGATAAACCACCCCATGCTGCACTCTGTCTGCCAGCTCATCAATAACCTGGAACAGATTATAAGTTAACGGTTGGTTGTTATAGAAAGTGTAATCATTACCTTTCGCGCTGACCACACTCATTGAGTACATAAACGGCAGCAAATTGATCGCCAGCAGCACCGCAACACGCTTATAGGCAATAGCGTTATTCGCAGGATTCTTGAAGAAATAGAACATAAACACGGCAGAGTATGAAAACAGGATAATACCCAATCGATTAGAAACTGTCGGTAACGGTAAAAACAGGAAGAATACCAACGCCTCTTTCAAAAACAGATAATAGGTAACCGTATCAATGCCTTTGGATTTGCTAATCAGATACAGCAGCACCAGCGTATTGATTGCCGTCAGGGCAACATAGGACAACGGCATCAGGCTAAATCTGCTATTATTAACCACCGCATTTGATTTAAGCAGCAGTGATTCTCCGAGGGGAGTAAATTTGACAAATGTCAATAGTGCCAGTCCGATTATAAATACGACCAGCAGCATTTTAAAAACGCTCTGAATACCGGCGATTTTCTTCTTATAGATAACGGCAAAGTAGTAAACAGAAATATTAATAATACCGGAGATATGCGCGGTAAAGCTCAGTAGAAAAAGCACAAATCTGACTTTACTGTTACGTACCGCATATACGGCATAGAGAAAAATAAACAAGGATAAATTTTGTCTTAGTACATAAGACATTGACTCAACAAAACCCAGAGTAAAAAAAAGCAAACCGAATAACGCCAGATGATAGCGGCGATTAACTTTAATACAAGTCGCATAGATCACTGCGAATATAAGAAAATAAATCGTAATTAGAAACATCTGATCGTTATTTGAAAAAATCCATCCTGTTACTTTCATTATTATCAGGATGAGAAATTCAGCGCCATGCCCGAAACGCTGATAATTGAATATATCTATCGTCCCATCATTAACCTGATGGTAAACGTTCATATATTCGGAAAGATCGGAAAAGGGTTGTAATGATGAATAAAAGGTCACTGCGCACAATGGAATCAGCGGTGAAAATAACATCCTCAAGCGAGAATCAATATAAGGTGAGGCAAAACAGAAAAACAGGATAAATAGTAAGGGTGAAAAAAATAATAAAAACAGACTCAAGGTGAGTGCGACTATATTAGAGTATAACCTTATCTGTTGCTTAGAAGGCTCATGATCACCGATTGAATTAACTTTTTCCACACTCAACATAACCTTTAATTAATAATTTCAATGAAGTCAATTTGCCGAACTTATTCTTATCGGAGGGTCTGATAACGAACTTTCGCATCCAGAACAGCAAGGTAACCATTAACCCCTTCGCGGCACCATAACAACGGCGAAACAGCACACCACGGGATTTAAGCATTAATGCATCATAATATAGTTTTTCCCCGGTGCTCTCATCAGGATGATTGGTCACTGCTATCGGCAGAAAAACGATCTCCTGACCTGAATTTTGCATATCCGCCAGCACAACAGCTTCTTCCCCTACTGGCCAGACCGCACCCAAACCAAATGACTCATCAAAACAAATGTTTTGCTGTTTCAACAACCCAAGATTCAAACACATCTCAATGGAAGAAACCTTCAGGACATCCAACGAACTCAAAGTAAATGACTGATTTTTATATTTTTTTCTTAGCTTCCCATGCTCGTTAGTGCTTTGAAACTGCAGGTGCTGATGACGATATGCGGAGAGATTATCGATTAATTCACGCAACCCCTCAGGGCTATACTTAACATCATCATCACTGATGATCAGAAAATCATAGCCTTGATCGATTGCAGCTTGCAGCAGGGTGTTTCTGCTGCGGCTTAATCCTGTCTCAAATTTGGTGATAACATTTACTGAGCTGAGGTCATGGTTATCCATTGAGAAAGCAGCAGCCTTATCTGTCACCTGCTGGCAGATGATAATATCACACACCCGACTTGCTTCCTTCGAATTGGTCAGCGCACGAAACACGCCCTCATTCATCGTCGAGATGCCAATAGCTATTTTCATCTTATCCCCGGAACACTGCACGGTATGCATAGTTTGCAAAAGAATATACCGTTTTTAAGAAATTTAACTTTTCTACATCGCGATAAATTTGCCATTGTCTTGCGGCTTTTTTTAATTTATTTCGGGAAATAGAGTTCTGCACAATACGATAATCAGTGAGACATTCCTGCAGCAGATAAGCCGTTTTCTGCTGTTTTAAAATCTTCAGCCAGAAAGCATAATCCTGGCCGGTACGTAACAACGGCATGGTCATATCGCTAATAATATCTTTTTTAATTACTACCGTAGAACAACCCAGCGTTGCCCTCTTACATAACATATCACTGTAGGTGAACGAGGTTTTCTTATTTCTCAGGTCAATTTCTTTATTTAAAACAACACCTTGCTCATTAATCAGTCGGTAAGCGGTGAAAGTAAAGTTGTATTGATTCTCTTGCATAAAGGCGATCTGCTTGCTGAGTTTTTCAGGATGCCATAAATCATCACTATCAACAAAAGCCAGATATTCACCTTTAGCCCGGCTCAGACTTTCATTTCGGGAAACCGCCGCGCCCTGATTAAGATTATTTTTTTTAATACAGACACGAGAGTCTTGCGCGGCAATTTTTTCCAGCAAAGACCATGTATTATCTTTTGAACAATCATCGGTTATCAACCACTCCCAGTTTTCGTAAGTCTGGTTCAACAGACAAGCGAAAAGCGCTTCAATAAACTCAGCCGAATTATAGGTTGCAGTTATAATACTGACTTTAGGATTCACAAAACACCTCAAATGATTGATCACGAATGCGTATAGTATTCAAATTTATTACAATTAAAGGCTAAATTTATCGTTAGTTTATTTTGGGGAACCATATAAGTCGGATTATCAAAGTCATCACTCTCACTTCGACACAACTTTTTAACCACGCTACCGCCCCTGGCTCCCAGCAACCAGTTGCTGAAGTGACGTCAGCGATGTGAACTCAGGCGACAGGATACGCGTTTTGGCGGTGGATTTCACTCAGGATTTATCCTGGAGGTACGGGCAAGATGCCCCGGCCAGAAGCCATCTGCATGCTCAGGCCAGCGGCGAGTTAGGTACTCACTGAACACTTCGACAAGATTAGGTTGGGGAAGGAGTAGATCAACCTGACGAAACAGGGCTTAACCAATGATTAGGTGCATGTTTAACAGGCAATATTTTACCTTATAGTTGCCAATAAAAGTTGATCACGAAGTATTAGACTGATTACAAAATGAGTATTTTTGCATATCCTTTGCGTTAAAAGCGCTGTTATCTGTCTATCAGATAGTATCTGTCTGAAGGTAGGCTAACTGCACTTTAGCATAGCAGGATAACATCCCCTCTCACAAACGAAAATCATCAGGAACAGCACCGACAAAAAGCATAAATAAATATAAAAAACAGTAAGATATAAAAATTTGCTTTTGCGTATGTTGTTTCGAATGGGAAGTGATACACGGGCTTCAGAAAATACCTTATATAAGTCACTTTGTCTTCACCTGGTGCTAAAAGAATAAGAATTCAATGAATCAAGCCGGGTGTTCAATAACTAACCAAATACAATAATTTCACTATTGCGCAAGCAAATCAATGTTGATTGAAACTTAATCGGATGGTTCGAGTCAATTAGACAAAAACTGGACATGTATCTCACAACCTTAAGGGGAATCCTAATTTAGCTAAAATGCTAGCGAAGAGTTGATCTTTAAAACTGGGTAACATAACATTCAATTACTTGAGAAACTTCTTATAATGTTTATATTATTGATCTGCAGTAAATATTTCTTATCATAGCTAAGTTACTGCTCTAATAAAATTTAATTAATAAGAACATTCCTATCGTAATTTTTTGAAAGATTTGGAGTACTTAGCTCATTAAGCAGAAATCCACGACATATCACTCTATTGAAATAACCGTCATTAAATGGATATAGGGTATTTTACATAAGGATCAAGTTTGAATTCATCATGGTGACGATTCAAGACATCATGATTATTTTGTAAAAATGCTAATAAATTAGGTGAACCGAGAATGGAAAAAAGCAAGTATAATTACACGATCGATAGCGTGAAGTTGTTACTGGCGGCCACTGTAGTCATCATGCATGGATTTTTAAGTCGCGCAGAATATAAAGATAGCTTTGAATGGCATTTTATAGCAAACTATGCCTTTAGGGTTGCGGTTCCATTTTTCTTTATTGTAAGCGGATACCTTTTTTATTTCACAAAATTAAAAAGCAAACGTGTAATTTGGTTTAAACACATATTAAAAATCTATCTAATTTGGCTTGCAATTTATTCTTATGGATTATTATCACCTATATCATCAGAAGAAATAAGCCTTTTTGCAAAAGCAAAAACTCTTTTTAAATATGTCTTCTTCGGCCCAAGGCATCTGTGGTTTATTCCAGCATTAATTTTATCCGCCATTATAGTCCCTTACCTATCCGAGCGCCTAAAAACAAAACATCACGCGCTGCTTATTTTATTTATATGGTGTTCAGGATGTTCGCTTAATTACTATATGTCGTATCATGGCATCTACCGTTATGAATACTATAGTAATTTCTTTTTTTTCGGCATCCCTATTTTTTCAGTCGGGTATCTCATAGCTAAATGCAGATCGCAATTAGAATGGTTTGTTGATAAAAGTGTGCTTTGTTTCTCTATCCTGGCTAGCCTGACGATACTGGAGTCTATACTGTCATTTTATGTACTGGGTAAAATCGGTTCAGCTTCTTATATTTCAATGGATCTTTTTTATACATCAATATTCTTGTCTGCCTCAATATTTTTCATTTGTTTAAAACACGAAAACTTCAATATCCTAAAGGGAAAACAAAGATACCTTTCGATGTTTTCATATTATGGACACATAATCCTACTGGATGCTTTGATATTAATACTTTCTAACACTGGCAGAGTAACTATAACAATGATCGTTATTCCAGTTATTTTGATATTATTCTATTTATTTGAACCTCTCGTGAGAAAAATCATTTAAAAACCTCTCTATTGCGGCCAAACAAAATCCGGTTTAGCCGCAGTGATTAAATACAATATTATTTGATTTAATCCATGAAGCATCTTACCCAGAAAAAACGCGTGCTAATATTTTCATTATGCAAATCAAGCCTGCAGTTATGCATAGATGAACAGAGATATGATAAAGACTGTGGATCACAGGTACAAATGGGATATAAGATGAATTATACTTCAGGTTAATGAGTAAAAGGAAAATATTTCTATGATGAGCAACACGGCAAAAGGAATAAAGAAGTCGTAGCTTCCCAATAAATTAACACCATTGACTAGATTTTCTATATATACATACTAAATGCTGGTGACACTCGCTTTAGCCCCTCAATTAAGGGGCTAAGATTAAGGCAGCTACTTATAACCCTGCGGATTCTTCGACTGCCAGTTCCAGGTATCGCGCATCATTGCATCTATCCCGCGCGTTACACGCCAGTTCAGCTCTTGATCGGCTAAAGCGGCATCAGCCCAGAAAGCAGCCAGGTCGCCATCGCGACGTGGAGAAATTTGATATGGCACTTTACGACCTGAAGCATGTTCAAATGCTTTAACCATCTCGAGCACGGAATAACCTTTCCCGGCTCCAAGGTTAAACGCTTTGTAACCATCGATCGCTGTCAGATGATCCAGCGCTTTCAGATGCCCTTCTGCCAGATCGACCACATGGATATAATCACGTACGCCCGTACCATCCGGGGTGTCATAATCATCACCAAAAATACCCAGTTTTTCCAGACGACCAATCGCAACTTGCGCGATATATGGCAGCAGATTGTTTGGAATACCGTTAGGGTCTTCACCGATCTCACCGGACTCATGTGCCCCGACCGGATTGAAGTAACGCAACGCAATGGCTCTGAAGTTGCAATCCGCTTTGGCGTAATCCTGTAAAATCTGTTCAACCATCAGCTTAGAGGTACCGTAAGGACTGGTGGTACCGCCAATAGGGGTGGTCTCAACATAAGGAACAGGCGCGTTAGCACCATATACCGTCGCACTGGAGCTGAAAATAAACTGATAAATGCCAGCGCTGCGCATCTCTTCCAGCAGTACTACTGTGCCCGAAACGTTGTTCTCATAGTATTCAAGGGGCTTACGGGTTGACTCACCTACCGCTTTTAAACCGGCAAAATGGATCACCGCAGTGATGTTATGACTGGCAAAAATATCGCGCAGACAGGCGCGGTCAAGGATATCACCTTCGCAAAACACCGCACTCTTACCGGCAAGCTTTTCGACGCGACTCAGCGATTCGCGTGAAGCATTGCTCAGGTTATCCAGCACTATAACATCGTCACCGCGCTCCAGCAGCGCCAGCACCGTGTGGGAACCAATATAGCCTGCCCCACCGGTTACCAAAATAGCCATCTGAACTCCTTCCAGCCGCGACTGATGCGCGGGGTAAATGTCGAATTATTTTGCCAACAACTTCTGAATCTGTTCGCGGAACTCACGTCCCTGAGCATTGTTACGCAGCCCATAAGAGACGAACGCCTGCATGTAACCGAGTTTGCGTCCACAGTCGAAACTGTTGCCGGTCATCAGAGTAGCATCAACCGGTTTTTTCTTGCTCAGATTAGCAATCGCATCGGTTAACTGAATACGGCCCCAGGCACCCGGCTCAAGGTTTTCAAGCTCTTGCCAGATATCGCCAGAGAGGACATAGCGACCTACCGCAGCGAGATCGGAATTAAGCGATTGAGGATTTTCTGGCTTTTCAACATACTCGGTAATTACCGCAGTATGCCCCTCATTTTCCAGACTTTCTTCCGTCACGATCACGGAGTACTCAGATAGATCGGCATCCGGCATATGTTTAGCCAGCACCTGGCTGCGACCGGTCTCTTCAAAACGAGCAACCATAGCAGCAAGGTTATAGCGCAGTGGGTCGGCGCTGGAGTCGTCTAACAACACATCTGGCAGCACCACCACAAAGGGATTATCGCCGATCATCGGGCGAGCGCACAGTACCGAATGCCCTAATCCCAGTGGCTGCGCCTGACGAACATTCATAATGGTCACGCCTGGTGGGCAGATGGACTGAACTTCACTCAGCAGCTGGCGCTTCACGCGCGCTTCCAGCAGCGCCTCGAGCTCATAAGATGTATCAAAATGGTTTTCAACCGCGTTCTTGGACGCATGGGTGACCAGCACAATCTCTTTGATACCCGCGGCAACGCATTCATCAATGATGTACTGAATCATTGGCTTATCGACAACAGGTAGCATCTCTTTAGGGATGGCTTTTGTAGCCGGGAGCATATGCATACCGAGTCCCGCGACCGGGATTACTGCTTTCAGCTTGGTCATAATTTATCCGTATAATGTTGAAAAGACATTCTGTCATTATGCATTAAAGGCATGAAAGGTAAGTATAATCTTAATCTGAAAGTTAAGAAAATTTTTAAACTAACAGGCACTTGTAGTCAAAGATTGATAAGAAGTTAATGTTATCAACTGTTACAAACTCGCACTTTATACGCTGTAAATGAAAAATGTTTTTGGAATCACCTAATGAACCAAATTTTCGGAATAACTATATGGTATAAATTTAAGAGCAATCTTAAGCATTAATACTTTGTTAGTTGTGGCACGAAATTTAAAATTGACTTATTGCTATATGTAGTGACAACTTCTCACATCAACCTTTGAAAATTTTAATTTAAACAAAACTAAGTGAGGTTCATAACATGAGCATCGATGAAAAAGACAATGAGCGTCGAGGTAATTTGTCCCGCCGTCACGCACTAGGTAAGATTCTGCTATCTGCGGCTGCCGTAGGTTCGATTGGCAAGCTCGCATATGCCAATGAAAATGTTGCCAGCACTCCAAAGAAAGAATTATCAAAGGACAGAACACCAGCTCAGATTAATGGAGCTCCCGGAATCATACTTGATCATGCAACCACCTCATGGGCCATGGGGCACAATCAGTTACGCAGATTAAAAAATAATGGCCCTGAGGATAACTATCCTCTGCTACAACAGCTTGTTGAAGACAAAAAATATCTAACAATAGACACTCCAATTAGTCTTGACAGAAAAATAAAGCTAAGTGTTAAAGACCAAATCATTAATGGTAGAGCAAATGGCATCGTTACTGCTCTCGCTAATATGAAAAATGAATTTCTGTTTGAACTGACCGCGGATGGGGCTCGCCTACATGATATGATAATGGACAATCCATTGATGCTAAAAAGTGCAAGCGGTGGACGTCAGGGTGGCGTTATGATTTCAGCTAATTTTTGCGAAGTAGCTGATTGTTATTTCTACCGCATGTTACAGTCGGTAATTGCCCCAGCGAATTTTGGTGCTTATGGTACTAAAATTATTAACAATTGGTTCCTTGAATGCCTTGGCGCAGGGGATGGAATGAATGACCTGACGTCTTCAAGAGGTGAGGACCGAGGAGATGCTGTTACCATCTGGGGTTCAGGGACCATTATGACGGGTAACCATGCTTTTTGTAAGGAAGGTGAAGATGCACGACTGGCATTTCATGCGGAAGGATTATATAACGCGAAGAGAAAAGCCCGTGATTTCGACCATAAAGATATAATCATGGCCAACAATATGGCTAAAGGAAGCTTCCGTCGTCACTTTGCAATGGAAAATATTAACGGCGGCATATCAATTGGAAATGTTTCAATGGGGGGAGCTACGTGGTGGGGTGAAGCTTATATTCAGTGTAAAAATATCAATGTAAAAAACACGATTCGTTATATAAATGATCCAAAAATATTAAATGGTCATGCCTGGAAACCCATCAAGGCTGCAATTGCAGTACTTAATTACAATGAGGGTATAAATATTGACAGCACGGTTCTTATTGGTAAAGGAACCCGTGCTTATGGCTTCGCTATAGCGACTCAGACTGGTGAACATCACATTACGCTCTCAGGAAGTATGCTCAATGAGGGCTCACCAACTAATACCGCACTACTCCTGAATCAACCGAAAAGTTTCAGGGTACATAATTTCGATACGCGTGGTTTTTCTCGAGTAGCACAAATTACCAGTAAGCCAGGTGTAAACATCACCAGTAGCAATTGCTATCATGAGCTAAATGGCAGTGGTGTCGGCATGAGTATTGCCAGAAGTAATGGTGGCACCATCTCCATTGATGGAGATACCTATAATGGAGTGGAAACAGCATTTAAATTACCGAATATTGACAACCTATCAATTAATAATACACGAGTCAGTGGTAATGGACGTTTCGCATCCTTAAGTGGTATTAAGAGGTCATTGGTAATCACTAACAATAATGTAACATCAGATAAGAATATGAGTATTTTATACTCTGAAGGCCCGTCACCAGATATTGCAGTAAATATAAATAACAATATCGGTATCAATTCAAATATAACCTACAGCCAGTCACAACTGGAATCAATTAATTCTGTGCTTAATCAAAAAAACAAGTATGCCGGAAAAAGCATCAGCGTAGGTAATAAAGCTGTTTTTGTATCTCTGGGAAATGACCCTGCCTCCCCATGGCTTAATCTGACAACGCAAAAGCAAGTTAAGCCTTCTGGTGAATCCTGAGAAATCATCGAAAGAATAAACATGGAAAAAAGTAAGAGGCTATAGGTTCATGAATTGAATATTGTTCAATAAGTGGAGCGCTGCTAATAAGCGCTCCTTTTATTTTTCCAGCAAAACCAACATAGTAAGTCAGAGAAAACTCATCATTTCTTGAAATTGAATGAAGCTAATATCTTCCTGTTAACCATTCTTAAACCAATTACATTACTAATAAATTCCAAAGGGTCTTTTATAATTGCTTTAGGAGAAATGATCCTTCTAATTATTGATGGTGTTTGGCTGGTAGAGCTTGGTATACCAATGTTATAGATAGCACCTGGAAAAGGAAGGGGATGATATTCATTATTCATGGATTTCATGTAATCCTTAATGAATTTATGACTTCCAAGCAATTCCTTTATCTTGTCCATAGGTAAATGACCATGCTCGTCGAAAAATTGCTCTAAAAATGATACTTTAATAATATTCGACGTACCACATACCTTATCAAAATGCCTGTGTTTTAATATAAAACCACCACCAGAGTAAAAGTAACCACTTGAAATAAACCAGCCTGATTTAGTGCTGTTTTGGGCTACAAATTCTGAAAGAGAATTATGCACAAAATCATCATAGTCAACGACCATAAAATAATCATCGCTGGAACATAACTTTATGGCTTCATAAACCCTAAGACCCTTATCTTCTCTGACCTTATCATAGAAAAGTTGAAGGTCGATATTTTTGTCTGGCAAATGATTAAGAGGGAAATTAACCTTAACTATAGTGAAATGATCGTCTATCTCTGGAAGTTCTGTTCCTTCATTGGCAACGATATAGCAATGCCAATTATCGGAAACTTGACCACATATTGAATGGAGAGTGTTTTTTAAATTATTTTTTACTGAAACCCAATCCTGTACAGACAAATAGTGCCTGACAGGAATAATAAAATTCAAAATTGACTTTCTCATCGTAAATTTTCGACCTGGTTAATTTTTAACTAATTTCATCATGGCCATGATGTCTTTCTTAGCAATTACAACCATCACTAAAGAATAAGTCACAGCACAGGCAATCATTTCAATAAAAATAAATACAAGAGGGTTACCCACTGGAATGTAGTAAGCTATCAATTTAAAGACAGCAAACATAATTACTCCACCAAACATAGGTTTATATATATTTTTCATGTATTCCCATACATTTAACTCCAGGCATTTAGAAACATAAAAAATTGTAAATGGCCATATAAGGTAAGTTTTAATAGCGATTGCTGCCATTACATAAGTAGCGCCATACTTTGCGAATATTACAGCCAGCAGTCCGGTTGTTATCTGTTGCACCAATTGATATTTTAGAATCCAGGAGGTTTTGCCTAAACCCTTTAAAAGGGACATTTGCAAAGCTCCGATACACGATACAAAGCCGATAGTACAGCATAATTGCAGAGCCGGTATTGCCACGCTCCAGTGCTCACCAAAAACAATAGGAATTAGATAAGGTGAAATCATTATCAAACCCAGGAATGCTGGTAAGCTCACGAGAGATGAAATGAAGGTTGTTTTTAAAAAAATATTCTTCAGTTTTGGAATATTGCTCTGAACTGATGCATACAACGGATAAGAAACATTTGATAAAGCACCATTCAGCACATCTGAGATAACGCTAAATATTCTACGACTGAAAGCATATATACCCAACGTTGCAGCATTACCTACAAATCCAATTACTATATTATCTACGCTTACAGAGGTTACCAGTTTAGTCAGCGTTGTAGTGATACCGAATTTTTTTAATTCCTGGAAGCTTTGTCGATCGAATGAAAAACCAGGTTTTAGTTTAGCTGCAGACCATAATATTACAGCACTAATTAATGACGATGTAATCTGGCTAATTACAATAGCCCATACACCTCCATCGAAGAGTAATATTGGAACACAAACCAAACAAGAGCCTAATGAACAATAAATTGTTCTAATTCCTATCGACTTAAAATCCATTTTTTTCGTCAATAGAGAAAGTGGTAGTACGGCACAAGAGTCAAGAACTAATTTTATACCTATAACTGGATAAACCATTCGGAACGTGTCATCGAAAGATTTTAAATCCAGAGTCATTACGATTATCAGTGATGATATATATAAGGCACAAGAAGTTAATAGCATTAATAAAAAAACACTGTTTAAATGCTTTTGTTTAATATTCCTGTGCTGAATCAGAGCATCACCAAAACCTGCTGCACTCATACTTGTCAGCAACATCACAATTGTGGTGGCTAAAGTAATTGAACCTAGTTCTGCAGGTATAATCTGGCGTGAGGCCAAAGAGAATATTATAAATGAACTAAGCGCTGGAAAAAGACTACTGATGAAATACCAAATAAAGCCAATGAAGGTTTTTTTCGCTTTGTTATCTTCACCAAGAGTATCACTAACTTCTGTTTTTTTCATAAATTTTGATTACGTTATAGATGGAGTATATACGCCTATTTAAAGCAATACATCATGAAATTATCATAGTAGAAAACTATAAATATCATTTTTACGGCTGAGAGGTAATACCCATCCGCGTTCAGAACTTTTACTACTTGTAATGTTGAACTGTGAAATTTATTCAGGCGCTGAATGCATTATGTTTTTATTAATGATACACATTTTCATTAGGATATTAAGGCAGAGAACGGTGCTAAAACATCTATGGCATTCAGCGCAATATTAAAATAATGCAGTGAGCTTACTTTTGAGCCATTGCAATTAGCTCTACCTGGCGTAACCGCTCAAGTAATTTACTAACATTATCATTGAAAATCGTATCATCACTGAGCTGACCACTTGATAAGCTAGCCTGTCGTAATTTTTCAGCAGCCTGTTCGAGATAACTCTCATTCCAGCGTAGATTCATTCCTGTCTCCACCCCAGTAAAGATTTTATTTGGCAAAACGTGTGAGAGATATCGAGAGTATTTCAGATAAGTTGGCCACCAACTTGAGCTTTTTTGTTTACGTACCCGAATAAATCTTTCGATTGCAGAATCAACCGTAGCATCTTTCTGATAATATTTCTCACCATAAAGTCCGAGGCTCTTATTACGCATTGCCTCCCTGAATGAACTGCTGCCTAAAACTAATGGCTGATAACGTTCATTTATTGTTTGTGTCCAGTCCAGCCATTTAAAAGTATTTATTTGATCAGAACTTACCAGCGGAACCCATGGCACACGCATAGCATCAGCAATGATGGCAGCATGCATTGCATCAGCAAGGATGAGCTTTGCATGGCGAATTTTATTAATAATTTCCTTAGCATCGCCTTGAGGACTAACGTACTCTACGCCAGCCCTGCGACAGACCTCCTCCCATTGCCCTGTTTTAAGCGCATCATGATGTGGAATAAAAATGATTCCTTTACGCTCAGACTCAGGCACTACAGGGAATTCCGCTAAAGTGCTCAGCAAAGCTGCCCCATCAGTAATTGCTTTTTCCTTAGGTAGCCCTAATACATGCGCACTCAAAGGACCACGGACACTCAGGATATTCCAGCTGGCATCACCAAAGTTTGCTGGGGGAATGCCATACCCGACACCGCTACTAAAGACGACCCAATTTTTTGCTGCAGGCAAGTTGGCGCTTATGATTGTACCGATCCCAGCAAAACGAAAGCTTTCATCATTATCGAAAACACCAGGTAACAAATCTTGCCATAACCAGTCATTTAAATCGTCGCCGAAATTACCCTCTGGTGCTTTAAAATAATGAACCTTCACTTTACTCTCCTAAAATTGAAACTGTTAATTTTTATAAAGAAACTATAAGCTGTCATCGAAAAAAATCACATCAGACAAAACCAAATGGCCTGTCATTTAAAGCACAAATTATAAATTATTAGCATCTATTTATTCTCGCTTAGTTTTTTTTATTATCAATCTAAATAACCACTGAGTCCGAGTCATTAGCGTAATAAACAATATCATTTCTGCGGATGATAAGAAGGGTAAGATTCTTATTTTATATTTTTTATGTTCCCGCAAATAAAAACTGGCAACGCCTTTATCCTTAATCATAGCAAGTTCTTTACTAATCTTATAAATATGTACTTTTTGATCTTTTTCAATCTTACGGAATTTTGATAAAGTAGCCAGGTTCTTCAAGTTTGCTTCGATGATGTTATTGATTCTCTCCTGCGTTCGAGCAGTACTGAGCGTTCCAGAAGGATACTTATTATACTGATATATTAAAAAAGGAGCAGTAACGGTAGTTTCAGAGTTGGTTAATACATCAAGATTAAAGCAGCGATCTTCTGAATGATGCATATCCAGGGTGAAACGAATATCACCAATAGTTTTACGCAGGAAAAATTTATTCCAGATTGTACTTATACCATTATTTTTACTGAAGAAGTTAAATGCATCGAGAAACTGTTCTGAAGTCATTTCACCTTGAGGAGTAAGGTGCCGTGCAAAGCTTTTATCATCTTCAACATCATGCTCAATAAATGAAAATGCCCATACATCTGCCATACTACCTTCTATGGCAGCAATAGCGTCTATTGCTTCTGTCATCACAAGATCGTCCGGATCGCAAAACCATATATAATCTGATTTTGCCAAATCTATTCCCATATTTCTTGCTGTCGATACTCCGCCATTTGGTTTATTGATTAAATAAAAGTTTTGCAATCCTTCACTTTCAATAATTTTATTTATAATATTTTCAGTTCCATCAATGGAACCATCGTTAATCATAATGATATTGACAAGATCAGCTGGCAGTTGCATAGCCGACCGCATAAAATCTTTTACCAGATCGCGTTTGTTATATACAGGACATATAACATCTACTCGCTTACAGGTAATATCAGCCATTTCTTCCACCGAAATAATTTATTAAGGATGCATTTTCACAGAAAACAATAGATTCGCCTATTTATGGCGTTTTTTTTGAATTAAATTATTAGTTAACAGTTACATGCTTAAACAAAATGATTAATCATTTACAGTAATGAAAATTTGCATTCAGATCAATTCATAACAGTTTCATATCAACATATCTAAACAATGATTATGATAAATCTCGAAGCTTTTTTAGTAACCTTATTACTTAGGCACAGTAAAATATAGCCAGATCACTATCCGGCTATATTTTATTCTGAATGTTAGTAAGCCGTTTTACTTATAAAGCCTTTGAATATAGTCAAGAATATAATTCTAAGGTCTAAAGCAATACTCCAGTCACGGATATAAGCCAAGTCATACTCGATACGCTTTTCCATTTTTTCCAAAGTATCAGTTTCACCACGCCAGCCATTGATCTGTGCCCAGCCAGTAATACCTGGTTTAACTTTATGTCTCAACATATATCCCTGGATGATAGTACGATATTGCTCATTATGAGCTACTGCATGTGGTCGGGGACCAACAATCGACATATCCCCTTTAAGCACGTTAATGAATTGTGGTAATTCATCCAAAGAAGTCGAACGTAAAATTCGCCCAATTCGTGTTATACGTAAGTCACCTTTAGTAGCCTGAATGACTTTGTCACCATTCTCCATAACACTCATAGAGCGGAACTTCCAAACCATGATCGGTTTACCATCCATTCCGTAACGAATTTGGCGGAAAATAACCGGCCCAGGGGAAGTGATTTTGACCATCACTGCAATAGTTAACAACACTGGCGATATGAATAGCAAAATACATGTTGACAGGATGATATCTTCGATACGCTTCAACACCATATTCATACCGTTCATTGGAGTTTCAAACAACGGTACTACTGGTACGCCATTGATTTCTTCAGTGCGTGACTGCAAAACATTAAATGTAAAAATATCTGGAATTAACATTACTGAACAAGTCGTATCTGTGAGTTTTACCACCAAATCGCGAATTGACACTTCTTCCGACATTGCCATAGCAATATAGATTTTATCAATTTTTCCTTCACGGGCATCACTGACCAGCTTTTCCAGATTTCCACAGTATTCAATATTTTCATCCGAACCTTCAGCTACTTCATTCGCTACGTCAGAGTAGAGGCCGAGGACGTTCAAACCCATCCATGGAGCTCTGATGAAACTATTTGCTAACGTTACACCTATCGGCATATTGCCAACTATAGCCACATTTCGCGTGTTATAGCCCAACTTTCTAATCATACGAGCCAAGAAACGAATAGCAGATCGGCAAAATATAAAGCCAACAGAAACCAGAATAAACCACAGAAAATAGCTTTTAAAGTCGATCTCAATGGCATCTATGAAGGACATCAGCCCTGCAGTGATTAGAATGCTCAATGCCCAATTCCGTAAAATTAACTGAAGCTCAGTCGCAAAGCTAACTCCACGCCATGAGCGATAGAAGTCAGTAATACCACCTATCATTTGAAATAAAGTCAAAGCTGTCAGAAATAGCAGCCACCATAACGATGAGAATGTTTGAGAATGAATATGAGTAAGTAAGTAGAGTCCTGCAAACATCACAAAAATATCCGAAAAACGCTGCAACATCGAAATGATTGAAGCATTTGTTCTGGTGCGCAATCCGTGAACGGTTGTCATCTTATCTTCCTTGCCTAAGTCATGCGTTATCAGAGACATGATTTAGACCTCACTTTAGTTGATATGGTTATCACTTATTAAATAATTCAGCATACAGGGTGTGCGTTTTCGATATCATAGCTTGAGAGGTAAAGTTTTGGGTAAAGAAAGCGTTGCCTTTCTGTCCCATAACCCTCAATTCAGATTTGTCTAAGTTGTTCAACACTGATACTAATGAGTTCACATCCCCGTTTTTGAAAAGATATCCCGTATCGCCGTTTACGACCACTTCGGGTAAAGAAGTGGCATCACTGGAGATGACAGGCAAAGAGTAACTCATTGCCTCAAGGGGAACCATAGCAAAACCTTCCCAACGGCTAGGTATAACTAAAACATCGGCAGCGCGAAAATAATATTCCATCTGTCCGGACTTTAACCACCCTGTATATTCTGCATCAGGCAGTTTCTCTATTGCTTGAGAACCATGGACAGTATCACCGATTAATGTAAGTTTGATATTTGGATTGGCTACTTTTTTCATCGCCTCAATTAAAATATCATAGCCTTTTTGGTAATCGAAACGTCCAACAAAGAGTAGATTGATCTCATGGTTATCAACATCACTGTTATCTTTATTTGAGAGTGTCCTAAACCCTACCCCATTATGAACAACAAAAAGCTTATCCGGGTTAATACCATGTTCTTTTGCCTTGTCAGCTTCATATTGGCTAACGCATATAATAGCATCGGTCATAGGCAACAGTGCTTTTTCAATCAAAGCATATAATCGTTTCTTTTTACCGCTGGTTTCCATCAGAAAACTGAACGCATGTGGACAATAAAAGACTTTAGGTCTTACCACAGGATAGAGAAAAATAAGGCAAGTACGTCCAATGACGCCAGCGAAAGAACTATGTAGATGGACAATGTCAGGTTTAAATTTAAGTACGGTTTTACAGAAAGACACTGCAAAAGCAACTAACGCTCCAACCGAACGCCCTTCTCTTTTCCACCTGACAATATTTTCTTCATGTGCGGTATCCAGTTCAATCGCCTGGTCTTCAGGAATCAGGCAGCGAATTTGATAAAGTGCCTTATCATCCTGCTGTGCGGAGACCAGTTGCTTAAGTACGGTTGCAACACCGCCTTTAATCGTCTCTGCAGCATGAAGGATCTTCATTTAATCTTCCTTTTTGAATTTCCCAAAGTTTAAATACACATAAAACATCAAGGGATAAAATGGTGCCAGGTGACGAAGATAACTACCATAGTCCGGTTCAAATATGCTTTGCACAACGGTAAATGAAATAATTATCAGTGAAAATATAATGAGTATCGGATTACCTCTGGTTTGTAGTGCATTGTGTAAAGTTTTCCAGATACGATGAAACATTATAATAATAAAGAACGAAATCAGCACATAGTACGGTGATAGCAACAGTATAAGCGGGAATGGGAAATAAAACGTTACCCATGTAATTGTAACATTTATCCAGCCAAATATTGGATTCCCGGAACCTACCCAAGGTGTAATTAGAGTATTACTACCGTCGCCAGTTCTCTCGAGCCTATGTTCATTCACTGCAGTACGAAATGAGTCAACATCTATTCCCAATCCGTATTGAAACCCAATAGCCAATACTAGCAGGGATAGTATACACATAACAAAAATCCATTTTGCATGACTTATAAAGCGCGTCATGAATAACAGACCATAAAATTCAATTAAAAACAAAAACCAATAAGTTCGAAAATAGTAAGCATAAAATAAAGCAAATAGTGTCCAGATAATAAGACCGCCAATGCGACTATAAAAGGTCAGCAATAACGGCATAATCATGAGGAAAACTATAAAATCCTTACTTTGCCAGGTAAGGTTAATCATTGATGAGAAGCAAAAGAATAAAAACACTGATAAATCGATAAGATTAAGCGTCCCTCCTTTCACTTTTACAAAAATAAAAGTGTAAACACTAATTAATATCAGTGACGAAATGAGTGCAAAGACTATCGAACTTTGCTCAAAACCCAATAACTTATAAAAGTATGCAGTACTACCATATGAATTCCCCATGGCAAATCCATATGTATATTTCATAAAACTGAATATAGTTAGCTGGTCTGAGAAAAAGTAGGAATTCATCACCGATTCTTTAATCAGCGCAACACCTATCATCATAATCAGCATTAAAAGGAAAAGCATAAAGGTCATATGCGGATCGAAATAAAGATAGCGATCTTTTCTTAAACCAACCTTAAGTGATATAAATTTCATTCTTTTTCGCCAATTTGGATTTTCGAATTTTTATTATTCTCCGAGGAAATTTTTTTCATCATTATGGACATTAGTTTTTTTATTCTTTCATTCATCATTGCCATAAAATGTGTCAGTTTTATTTTCCCTGTGAAAAGAAAACTGAGATATATTTTAATCCCTTTAATCTTTTCATCTGAAGATAACAGATAACTATCTGCAATTATCTTTGCATAGAATCCAAACCAGATATGATCAGGAATTCGCGTTTTTATACTCTCCAGCCAGATTAGAGATTTATCGCGTTTACCATCGGATGAGATACGTGTAATAGCATCTGAATCATCATAAATGGTTAAAGCTTCATCAAGATAATAGAACTTAGCATGATTTTCTTGTAAGCGTAGAGCAAAGTCCCAGTCCTGATGTTTTTTTAGTTGTGGATCAAAACCAGTTATTTTTGCAATATTCGCATCCAACATCAAGGTGCTTGTTTGAAAATCGTTGCCAAGGAGCAGATACTCCATAATCGAACTAACATTCTTTACATTTTTATTTCTTCTAATGTGTAAACCTTCTGCACGCTTATTAAATTTAGCCGTCATGCATACACGGTCTTGAGTTGGTTGTTGCTGTAGAAAATCAAGTTGAGTGGCCAACTTTTCAGGTAACCACTCATCATCAGAATCAAGCAGGGCTATAAACTTACCCGTGCTACGCTCTATTCCTTCATTACGAGGACGCGTGCCACCACTATTGGCTTTGAGTTGTATAAAATTAACTCGTGGATCCATTACCGTCGCCATAACCTCTGCGGTATGGTCTGTAGAAGCATCATCTACCACAAAAACTTCAATATTCTCATGGGTCTGTTCAAGAACGCTGGTTAGGGTTTTTAGAATGATGTCAGCACGATTAAAGGTAGGAATTACTACACTAATTAAGGGTGCGGTAGAACTATCCATATTACTTATCTCAATATGATTCATTTTAAAAACCTTAAAAGCCAACCGGTTATCCGGTTGGCTTTTATCGAAGGTTTATTTATTAAGGCTTAGTTGATTCGTAGCTGTAGTGATAATAACCATAGCCATAGTAGCTGGCAGCTTTTTTCATTACCAGGTTGAGAATGGCCCCTCGGATTTCAATGCCACTCTGTTCAAACCTGCGCATACTGACTTCAACTTCTTTAACAGTCGTTTTCTCAAAACCTGCAACCAACATACTGGTTCCCGCCTGCAAACCAATTATTGCTGCATCGGTTACCGCCAGAATTGGTGGAGTATCGATAATCACAATGTCATACCGCTTCTGCACATCGTCCATCAAATCTACAAACTTCTGGCTCATCAATAGCTCAGAAGGATTCGGTGGTAACTGACCACGTGGAATGAAGTCAAGCCCTTCCACGTTTGTATTGCGGATTGCTTGTTCTACATTCGCCTGGTTTGACAACACATCAGACAGGCCGTGTTTGTTATCAGACTGGAACAGATCATGCGAGTAACCTTTACGTAAATCACCATCAATAAACAGGATGCGCTGACCAGACTGTGCCATTACCGCTGCCAGGTTACTACTAATAAACGTCTTTCCGATATCAGGACTGGTACCTGAAATCATAATTACGTTATTTTTCGCATCCATCATTGCGAAGTGCATAGTAGTACGCAGACTGCGTATTGCTTCAATCGATAAATCAGCCGGATTGGCGATTGCAAGTAATTCACCAGCACGTAGTTCTTTTTTGCCTTTGAATTTGCCAAGATCGCTAAGCTTACGATCTTTTTGCTGCTGCCATTCAGAAATAGGGATACTGGCGTAAACGTTAATACCGCTACTTTCCAGCTGCTCAGGACTTTCAATTCCACGAATAAGGATCGTTTTCATGATCACATAGATTGAGGAAATAATCAGACCCAAAATCAGTGATACTGCAATAATGATTACTGAACGAGGTGCAATTGGGCTTGCAAGTGCCAGTGCGGGATCGACTATACGCACATTACCTACAGTGCTGGCCTTATTGATGCTCAGTTCTTGCTGCTTGTTTAAGAGTTGCATAAAGACTGCCTGACCTGCATCAACATCTCGCGTCAGGCGGATGATTTCTTGCTGTGTTCCAGGTAAGCCGCTAATTTTCTTCTCGAGGTTTTTTTTCTCATCTGCCAGAGTCTGACGCTTTTCCAGCAAAGTACGGTAAGCTGGGTGCGATTTAGTATAGAGCTTGGATATTTCTGCCTCGCGGAATGTCAATTCATTCAGCTGATTATCGACGTTTACCATCGTATCCAGCATCGATTTTGCTTCCAGTGACAGATCTACTGAATCATTAGCCTGACGGAACTGATTCAGTTTATTCTCGGCCTCGTCAAGTGTTTGACGTACCTCAGGCAACTGATTTGTTATGAAGTTGAGGCTCTTTTCTGCTTCAGCTGATTTACGCTCAACATTCTGCAACAAGTAGTTTTCGGTAATTGAACGCAGAATCGCCTGAGTTTCATCAGGATCGGTACCATTAAGCGTTAGGGATAAAACGCCAGTATCCTTACCTTGATCAATTACAGTCAGCCGCGACACAAGATTGTTATACGTTTGCAGATACCCATTCTTTACTATGGTAAAAGAATCACCTGCCTCAGCATCAGTATCGGAAATCAAAATACTGTTGTTATCTTTCTTTGCCAGTACACCAATCTTACCACTCAGTACTTCGCCATCGCTGGAAGAGAGCGTGAAGGATTTATTATCGCCGATCTTCAGCTCCAATCCCTGGCCAATTAACTCTGGCGCAATGTTAAAGCGCGATACGTTGATCCTTTTTGGCTTTTCTCCCGTTAAGCGAGCCCAGCCAGCGCCGATAATAGGCGTATGATTTTCTTTAACTATTGTCTGAAGATTGAGATCTTCAACCGTTTTACCTAACACCATACGAGACATTAATAGTCCGATTTCGGCATCAGATCTCGGCTTGGAATCCGGCATGATACTGGATAACTGACTTAACACCAGGCTACCCTGACTCTGCTCTACCTGAACCAATGCATCAGCTCTATAAATTGGTGTTGCAAGCATTGAGTATATTACACCGACTAATGTAAATAAGGCGGTGACACCGAGGATAAGCCAACGGTGATCAACTAATGAACCATATATACGTGCTACATCAATTTCATCTTTAGCATCTGCAACTTTCTGCGTGCTATCTGATTTTTTATCTACCATTATTATGCCTGATTATCGGTTTAGTGCGTGAGCCCATTTCTGAGCGGCGTCATCCAATAAAAGATATACGGATTCAAAAGCTTCCATACTTTTTCTGTATGGGTCAGGAATCTCTCGTCCTGATGCCCAATGCCCAAACAGCATCGTCTTACCCCGGACTTCAGGTGCAATTTTTGTAATGTCATTGATATGTTTTTTTTCCATAACCAGGATCAGATCATAACTTCGGCACATTGAAGCTGTAATTTGTTGTGCGCTGTGGCTTTCCAGGGAAAGCTCCCTTTTCTCTGCCACAGCCTTGGCGCTGGCATCAGCTTCATGGCCAACCAATGCCCCCAATCCTGCGGAGTCAACTTTCAAATTGGGGCAGTACTTTCTTAACAGCCGTTCTCCGGTCGGAGAGCGACAAATATTGCCTACGCAGACAATTAATACTGAATTAAACATACAGGTTTACCAAGTTTTGATCTGATGGGTAGTACTGACACCATAGCGAACAGTGTTAATCGTCGGCAGCAACTGGCTGATAACACGATTCCAGCGCGTGAGTGGCGTTGCCGTGACGTAAACAATATCGTATGGCTGAAGCTGGAACTCAGTTCCCATCACCATTGCTGTGGCATCTGAGGTATCTAACTGATAGATATTGGCCATTTTTCCGCCTTGCTCACGGTTAGGACGTATTACAAATACCCCTGTCGCGTTAGCTACAGTCTGATCGACACCCTCTGAATTGCCCAAAGCTTCCGTCAGCGTCATACCGCTGCGATCCATTTTTAATGTCTGTTGCTTATTCACTTCACCCATCACAAACACTTTCAGGTCATCATTACGTGGCACGTAGAGAATATCACCTGGATAAAGCAAATAGTTTTGCGTGAGATCTCCATTTTGCATTAATGCTTGCAGCGAGATACGTTTCTCAACACCATTATGAGTCAGAACCACATTGCGCCAGTCTGCATTGGCAGATAAACCACCCGCTGAGTTAATGGCATCGAGAACAGTTAACGGAATGTTGGTAATAGCCTGTTTACCCGAAGTTCCAACTTCGCCGGTCACATAGACCTTTTGTGAGCGGAAACCAGCAATATTTACATCCACCTGCGGACTTTCAATATAAGTCGCAAGACGACGCTGTATCTCATCGCGCACTTGCTGGATGGTTTTACCCAATACACTTACCTTTCCAATGTATGGATAGAAAATAGTGCCATCAGAATGAACCCAGTTACCCGTATCGCTGGCACTGCGGTATTGACCTGCTGGAGTAGTCAATTCTGGATGATCCCAGACGGTGACGCTCAGGACGTCGCCGATACCAATGCGGTACTCATAGCCTGCAAGCTCTCGATCCAACTGAGGATTTGGTCGGGCAACTACAGGGGCAGTTCGCATCTGCTCAATCAACATCGGAGTCATTGGGTAAACGTTGACCATTTTATCGATATCATAATCAGCATCTTGCTGCTTAATCACATCTTTACCGCTTGTCGAAACGTTTTGCCCAGGGATTATGGTACAACCACCGAGCAGTGTTATTGACACCAGTAAGGGAGCCAACTTAAGTTTTGATTTCATCATTGAATTTTCATCGCTGTTGCTGATTTATTATCTTGAGCGGCCAACACCGCAAAGTGTTCGTGAACCATCTCCATCCACGTCCAGCTTTTTACCCAACTATTTAGTCCCATCATCAGGGAGCTACTCCCTGAAGCCAGCCTAATCAAATGCTGATTTACGCTGCTCATCAGGAAGTCCAAAAATTCGCATGCAACCGAAGGAGGAAGTGTAGCAATATGCCGCTAACCGACAAGCCGTAACTGTACGAAATCGCTGATTTTTGTCAGATTCATCCGAAGATACATTTTACGCAGATTATCACATCAAATTAAATAGAAACCACTTTATAGCTTTTATCTTAAAGTGGCCTGATAAAAGATATTTATGTTGACTGGCTGAATAGTAATGCTTAAGCAATTTCAGACACGCTACCGCCCCTGGCTTGCAGCTACCAACGCTGTTAGGAGGGACAGAGCTATTACGAGGACAAAGATTAGGTGAATTCCAGCGTTAAAACTGAAAACCCACCATTAAATCCGTTTCAGGGTTGTCTGCTTACCAGAGGCCCATTTATCACGATGTGATCACATAAGTTATGACCAGATTTTCATACTATTGAATGTTTGTTACAAGGGCGGGAAGCCAGATCCCGGCCACTTTCAGATTAAGACTAACTTAAATTATCCTATCACATTAATAATCAATAGGTTAGGCTTAAAAAAGAAATCAGTCGTTTCCGGAAAATTCTATGTTGATAATACTATTTTTATCGTTATTAACCTAAATTCGCTGCAATTTCCATCAGTATAAATTTTCCGCCTGTCATGCGGTGGATAAAAGTCGTGCGACACGCGTGTCTTTTGCCCATTTATCCTCAACTTAGGATTAGTCTTAGATAGCATTGCGTTTTTGCGCTTCCCGTTCCAATATCAGCATTAATCTGGTTAATGCATCTTATAAGGTAAATTACGTCGTATGGAATGGATCGCCGATCCGTCAATTTGGGCCGGTCTGGTCACGTTGATCGTGCTGGAGCTGGTGTTAGGTATTGATAATCTTGTTTTTATAGCCATCCTCGCAGAGAAACTGCCGCCTGCGCAACGCGATCGCGCGCGCGTAACGGGCTTGTTACTCGCGCTGGTGATGCGTTTGCTGCTGCTGACCTCTATTTCCTGGCTTGCCACCCTGACTAAACCGCTGCTTACTCTGGCAGGGCATCCGTTCAGTGCGCGTGACCTGATTATGCTGGTTGGCGGAGTATTCCTGTTGTTTAAAGCCACCATGGAGCTAAATGAGCGGCTTGAAGGTAAGGACGAAGAGCAGAATACGCAAAAGCGTGGCGCACGTTTCTGGCCGGTAGTGGCGCAAATTGTGGTGCTGGACGCCGTGTTTTCACTGGATTCGGTGATTACCGCAGTGGGTATGGTGGATCATCTCGCGGTGATGATGGCCGCTGTCGTGGTGGCAATTTTCCTGATGCTACTGGCCAGTAAGCCCCTCACCCGCTTTGTTAACAGTCACCCGACGATTGTTATTCTCTGTCTCAGTTTCTTGCTGATGATTGGTTTTAGTCTGATCGCCGACGGTTTTGGTTTCCATATCCCTAAGGGCTATCTCTACGCGGCTATCGGTTTTTCGGTGATTATCGAAGCGCTGAATCAGCTGGCGCAGTTTAATCGTCGTCGCTTCCTGTCGGCGAAGCTGCCGCTACGCAAACGGACTGCCGAAGCGGTGCTGCGCCTACTGCGCGGGCACCATGAGAATGCCGATCTCGATGCTGAAACCTCATCACTGGTGGCCGACCATAACGAAAGTCAGGGCATTTTTAATAAGCAGGAACGCCTGATGATCGCCCGGGTGCTGGGCATGGGGCAGCGAAGCGTTCGCAGTATCATGACGTCACGCCACGATATTGAGAATATCGATCTCAGTGATGAGCCGGCGAAAATCATGGAGCAGCTCGATCGCAATCAGCACACGCGTATTATCATCACCGAAAAGAGTGACGAACCGCTGGGGGTAGTGCATGTTATTGACCTGCTGCAACAGTCGCTGCATGAAAACTCTCTCGATTTGCGCGCACTGATTCGCCAGCCGTTGGTGTTTCCCGAGCAGTTGCCGCTGTTACAGGCGCTGGAGCAGTTCCGTAATGCCCGTACGCACTTTGCTTTTGTCGTCGATGAATTTGGTTCGGTGGAAGGCGTGGTGACGCTAAGTGATGTGATGGAGACGATTGCCGGTAATTTGCCCAATGAGAGCGAAGAGCTGGATGCGCGTCACGATATTCTGCAAAACGAAGACGGTAGCTGGACCGCCAATGGTCATATGCCGCTGGAGGATCTGGTGATGTATCTGAAACTGCCTCTCGATGAGAAGCGCGAGTATCACACCATTGCCGGGCTATTAATGGAGCATCTGCAACGTATTCCGCAGGAAGGCGAAGAACTTCAGGTTGGCGACTATCTGTTCCGCACCCTAAAGGTTGACAGTCATCGGGTACAGAAGGTGCAGATTATTCCGTTACAGGTTCCGGAATCGATAGCTTAAGACGGGAGCCGGAAACGGCTTCCGTTCTGATGGCATGCAGGGATGCAAATCTTCGGCACGGGCGGCGATAACGCCGCCCCTACGGGTAAGATGTTGATATCATTTGTGCAATACCGGCTCCCGGCCTGAGAATATGCCGGGTGCCGCCCCTGTAATTACTTCTTATCCTTCAATAATTGCTTCGCATCTTCGCTGTTTTTATCGCCCTGATTACGTTCAATCCAGCTGTTAATCCGCGATTTGGCTTCGTCCTGAATGCGTTTACGCAGCACCTGGTCAACCTGTAAAGAATATTGCAGGCTATCCCACGCGCCATACAGCCGCAGCGGGATAGCGGTTTCTGTCAGTTTTTGCACCAGTTCGTTATTGCCCTGCCAGCCATTGATTACCTTGATGTTAAAGGTGATATCACACTGCTGACTGTCGAGGTCAATAATACCTTTGCCCGCGAGATCAAGCATCGCTGAACGCCCTTGCAGGTTGACCAGTGCCATGGAACCATTGTCGAGCTGGAGCGAGCCTTTCAGGTGCTGTACTTCAGTGTAGCTGACATCAGAGTCAGTGCCACGCACCTGATCGCTGCTGCGTTCAACCGCACGCTGAATCATCTGCTGGAAATTCAGCCCGGCCAGCCGCGCATTTTGCATAGTCATCTCAGCGTTGCCACGCCAGTGTTGCTTGAAATCTTCCACGCTAAGTCCATTGCCGTGCAGTTTTCCCTTCATTGACAGCTTGCCACTGACCGTTTCCGGCAGTTCGAAAGCTTTCAGCAACGGTGCCAGCTCAATTTGATTGAACACCGGCTGGAAGGTGACCTGAGTCAGTGGATTACGGATATTCACCGTGCCTGGCAGTGAGAAATCGCCGGAGTCAGTTTTGCCGGTCAGGGTAGCAATATTCATCGCCCCGTGGTCGTTACTGCCGGCAAGCTGTACCTGGCTGAAATCCATACCGCGCCAGCGCAACGCATCAATCTGCATCCTCAGCGTCGCCGTGATGGCATTGAGCGGTGAGTTTTCATTGCTGCGTTCGGCTGGCTGGGCAATCACCGGCGCGCGGCCAGCGGTATGTACCTGCGATGGATGGGCGTCGCTGACGGTTTGCAGAAAGTTTCTACCGACAAGCGTATCGATATCCAGCTTCGGCGCATGAAGATCGATATTGAGATCCGGCGTAGCGCCTAACTTTCCAGAAACAGTGCCATTCAGCTGACTGTTATTGACAGTTAACGCGATATTTTTTAGCGAGAATTGCTGGGTTTCATCCAGCCAGTCAGCCAGCAGCGATGCTTCACCCTGCAAGCCTTGCGGCGGTAAATCCGCCCCTTTTAACTGCCAGCTGAGTCGATCAATATTGCCGGCAATGCGCTGTGGATACTCAGTGACATCCATCGCCCCGTTCAGTGCCAGCTGAAGCTCACGTTGATCGCGACTGACGCGCGTCGTCAGTTCCACACGGGCTTGTTTACGGTCGTTTTGCGCCAGGTTGAGGTTGATATCGCGGAAATTAATTTGTTCACCGCCAGCCTGTTGCCAGACCAGCAAGCTGTCCGCCACCTGCAATTTGGCGATATCAAATTTCCAGCCGCTGACCGGTTCCGGAGCCGATGAGCCAGATGGGCCAACCGGCGCATTTTCCGGGCGCTGCGCCTCGCTTTCAGGGGTAACGCGGATCACCGCGTTTTTCAGCATCACCTGTTTAACACTGAGCTGATGAGATAACAGCGGCAGAAGATTGACATCAAGGCGCATATTTTCCGCATTAATCAGCGGCTGCTGCGCGCCAGGTGCGGTGATCGACATCCGTCCGGCAAGAATGCTCAGCTGCGGCCAGACGTGCCAGCGCAGATTGCCTTGCAGCTCCAGTTTATAGCCACTGCGCTGTTCAACTTGCTGCACCATATAGGCACGAAAATCGTTGGGATTCACCAGCAGTACCAGCGCTGACATGCCTGCCACAATTACTACCAACAATATGGCCAGCGTGGTAATCAATCTTCTCATCCGATCCTCTTATCCGCCTGAAGCGCCAGGCTGTTAGTCTTTATCAATTCGGCTGGCAACCGCGCCTTGCTGATCCTTATATTTCGCATCCTGACGACGGTTATAAGGGCGCGCAGCCGGACCTGACAATGGTTCAAAGCTTAGCGCACCAATCAGCATTCCGGGGCGTAATGCTAAAGGAAGCTTACCGGAATTATAGAACTCAAGAACTATGCAGCCCTGCCAGCCGGGATCGATACGATGGGCGGTGACGTGAACCATTAAGCCAAGACGCGCCAGCGACGAGCGCCCATCCAGCCAGCCGACCAGGTCATCAGGAATCGTCACCGACTCAAAGGTGACCGCCAGCGCCAGCTCTCCCGGATGCAGAAAGAAGGCTTCCCCTTCCGGCAGCACGATTTCATCGCTCATTACCCGATCGAGTGCCGCGCTGACTTCATTTTTTGGCCCGCTTAAATCAATAAAGGCAGCGGTATGACCGCGAAAGGTGCGAAATTTATTGCCCAGGCGCACATCCACCGTTGCGCCACTGATGCGCTCTACCGGTGGACGCGGCGTAATTTCAAGCTTGCCGCTGTCAAGCCAGGCTTCGATATCGCGATCGCATAATCTCATCGCCGTCTACTCCATCACTGTATTGGTTGCTAACACTGCCACAGGGTTAGCGCAAACGCTATGCCAACCCTGTCATTTTTAAGGCATTTAATCATCGGGTGGCAAGCACGCCGCCGCTACTCGAAGAACTGATTGATCTTCGCTTTCAGAATATCGATCGCGATACGGTTTTTACCGCCGCGCGGCACAATAATGTCAGCATACTGTTTGGATGGCTCAATAAACTGCAGGAACATTGGGCGCACCGTTTTTTGATATTGTGCCATCACCGAATCCATCGAACGCCCACGCTCATTGACATCACGCTTCATACGACGCATCAGACAAATATCCAGTGGCGTATCAACGAAAATTGAGAAATTCATCTCCTGACGCAGACGCGCATCGGTCAGCAGCAGAATGCCTTCCAGAATAATGACTTTTTTTGGCTTCAGATGGATAGTTTCTTTGGTGCGGGTGTGGTCAACATAGCTGTAAACCGGCAATTCAATCGCCTGCCCCGATTTCAGCATCTGCAAATGTTGCAGCAGCAGATTGTGATCCATGGCGCTGGGATGGTCGTAGTTGGTTTTTACCCGCTCTTCCATGGTGAGGTGGCTTTGGTCTTTGTAGTAGCAATCTTCCGGGATCACGCCGATATGTTCATCGCCGACCTGATCGCGAACTTCACGATACAAGGTACTGGAGATTAAGCTTTTCCCCGACGCTGATGCGCCTGCGATTCCTACAATGACGCATTGGTGAGACTTGTCAGTCATAAAATTAAAGACCTGATAACTATGTGACTAATCGATAAGGCGGAGTCGTTTTGCTCTGCCTTATTGACGGGTCAGGAATGAGAGGGTTGTTTCGCTGGCAATTATAGGGATTTAGCTGAAGTGATGCCAGAAAAAACCGGTATCGCGCTTTTCAGAAATTCCCCCTTTGGCGCAAACTGTTTTCCTCGGTAAACTCATGGTTATCTGGCGCGCTGGCCTGAAGTCCGTTATTACCCTGAAGGAAAACTATGTCCTGGAACACATTAAGCTATCTTGGTGACAGCATGTTGCTCATCCCCACCGCAGTGATTATTGCGCTGGTGATGCCGTGGAAAAATAACGATCGGCGCGCCGTGTGGTTCTGGATTGTGGTTTTCTGCCTCGCCGGCGCGCTGGTCAGCCTGTCTAAAATTGCGTTTATGGGGTTTGGCATTGGCAGCGCACGCTTTAACTTCACCGGTTTTAGCGGCCACAGTGCGATGTCCGCTACCCTGTGGCCGGTGATGTTCTGGCTGCTGTCCGGCCGTTTAGCTTCAATGGCGCGCGTCACAGCGGTGGCGGTCGGCTATCTTATCCCATTGATGGTCGGCTTTTCGCGTCTGGAGCTGGATGTCCACTCCACCAGCGAAGTGGTCAGCGGCCTGTTACTGGGCTATACCCTGAGCAGCGCATTCTTGATCTCACAGCGCAGCTCTCAGCTAAAAGGGTTTAGTGTGGTGCAGCTTTGCGTCGCGCTGCTGGTGCCGGTGCTGCTGTTCAGTCATGGCCGCCTGGCGACCACCCAGGGCTTTCTGATCAATCTCTCCAAAGAGATCACCGGCTTAAAGAAACCGTTTACCCGTACCGAATTATTGAAACAGCATTAACCAACGGGTTTTTTATCGCCCTCTTCCGGCCGCGCGGTTTCCCGGTTATGGCGCGCATTATTTCGCTTTGCCACAAGCATTGCACAACGAATGTGCTAGCATGCAACAAGAAACGAGTATTGTTGAAAGCGTGTAAATCAGCCTGTTCGGCTCTCAGGCATGCAGCTGGAACCGATGATGACAGCAGATATTCTCTCTCACCGACTCACCACTTCAGGGTGGGGAAAAGCGTTAATCCTGGGCGCGTTAAGCTTCGCGCTGACGCTATTTTGTATTGAACTGATCATGGTCAATGGCAATATCTCGCCATTATGGTTTCCCACCACCCTGATGACCGTGGTGGTGTTCCGTCACTCCCTTGCTGCGCTGTTGCCGCTGCTGCTCAGTTGTCTGGTCGGCGTGGTGTTAGCCAATGCATTAATGCTTGGTGTGTCGTGGGCCAATATTAGCTTTCCGCTGGTAAATTTATTGCAGGCTTTGGCTGGCGGCTTTCTGCTGCGGCGGGTTCTTGATCGTAAAGCGCCCCTTAGCTCGCTAAGCAGCTGGTACAAAATGCTGGCGGCCATTGGAGTTGCCGCGCCACTGTTCGGCGGATTGCTGGCTAACGGCTTGCTGAATGATGCTGGCGCTCCGCCACTGCACTTTATCGCCACCTGGGCAATATCAGAAATGATCGGGATGCTGGCGCTGGCGCCGGTTTGTCTGCTGTGGCGGGCAGACTATTTTCGCAAGCACCTACATCACAAGACGCTGGCCGAAGCGATTATCACGCTGTTTGCCACTCTGGCACTCTGTTATATCGCGCTGCGCTTTCTCCCCTGGCCGTTCACTTTTGTAATTGTCGTGCTGTTCTGGAGCGCAGTGCGCCTGCCACGGCTGGAAGCCTTTATCGTCTTTCTCGCCAATATCGCCATGATGTCGCTGATGCTGGCATACCACTTTCTGAATTTGTACGCCGAAGGCACCCATGAAATTGCCAATGCCCCCTGGCTGCCCTTCCTGCTGGTGCTGATTCCCAGCCATATGATGACACTGGCGATGTATTCGTTTCGTGAAGAGAAGAAACATATCAGCGAAAGCGAGCGCCGTTTTCGCAATGCGATGGAGTATTCTGCGATTGGTATGGCACTGGTGGCCCCTGACGGCAGCTGGTTACAGACCAATAAGTCACTGTGTCATTTACTTGGCTACAATCCTGATGAACTAAGACGGCTAAATTTTCAGCAAATCACCCATCCCGACGATCTGGATGACGATCTCAGCCAACTTAATGCTTTGCTGGCCGGAACCATCGAAAGCTATACCCTGGAAAAACGCTATGTGCGTAAAGACCGTAACATTGTCTGGGCGCGTCTGGCGGTGTCGCTGGTGCGGAACTCAGACCATCAGCCGCTCTATTTTATTTCCCAGGTTGAAGATATCACCGCGCTGAAACACTCCAATGAACAGAATCGTCTGCTGATGGAACGCATTACCATCGCCAATGAAGCTGGCGGCATTGGTGTGTGGGACTGGTATCTCGACAGTAATGAGATCAGTTGGGATCGGCGAATGTACGAAATTTTTGAGCTATCCGGTGAGCAACCCCCTACCGATCAATACTGGATCGGCTGCGTGATCCCGGAAGATCGTGCGATGGCCGAGCAAGCGCTGAAGAATGCGATAAAACTGCGTGAGCCTCTCAACGTTGAATACCGCATCAAGAGCAGCAACGGAATTCGCTATATACGTACCCAGGCCAACCGGATTCTCCGCGATGACGGGCGCGTTGAGCGTATTCTCGGCATCAGCCAGGATGTGACTGAAATTCGGACGCTGAATGAAGCTCTGTTTCAGGAAAAAGAGCGCATGCTGATTACCCTCGACTCCATCGGCGAGGCGGTCATCAGTACCAATGAAGAGATGCTGGTGACATTTATGAATCCGGTCGCTGAAGAGATGAGCGGCTGGTCGCAGGAGCGCGCGGCCGGTAAACATATCAGTAAAATTTTGCATATTACCCACGGCAGTAAAGGGCCGGAAATGGAAAATCTGCTGCTGTGCAAGCTACCTGCGGTCAAAACCACCCCCGATTTTGAGCAGGATTTGGTGCTGCACAATAATGCGGGCGATCAGTTTGATATTCACTACAGCATTACCCCGTTGAATACAATTGAAGGCCGCATTATTGGCTGCGTGATGGTGATTCATGACGTCAGTGAATCGCGGGAAATGTTAAAACGCCTGAGCTACAGTGCCTCACACGATATGCTGACGCGTTTACCTAACCGCTCCAGCTTTGAACATCAGTTGAAGCGACTGCTGGTTTCGTCCGGAGAACATCAGCATCAGCACGTGCTGACCTTTATTGACCTTGACCGCTTTAAAGCCATCAATGATACCGCGGGTCATGCAGCCGGGGATGCATTGCTGCGTGAGCTGGCGAAAATAATGCAGTCCCAGCTGCGCAGCAGCGATCTGCTGGCGCGCCTGGGCGGTGATGAGTTTGGCCTGTTATTAAGCGACAGTTTAACGGAGAGTGCCCGAGAGATCGTCCAACGCCTGGTCAACAGCATCAATGAGTATCGTTTCCTGTGGGAAGGACGACTGTATCGCGTCGGTGCCAGCGCCGGACTGACGCAAATTAGCAGCAACAACTGTATTGCCAGCGAAGTGATGGCGCAGGCAGATTTTGCCTGTTATAACGCCAAACATAATGGTCGCGGCCAGATCTCGGTGTATGAGGCGCGTCTGCAACGCCAGTTGCGGCCAGTGATGACGCGAGAAGAGAATATCCGCACCCTTCAGGAAAATCCGCTGCGCATGCTGGCCTCGCCGGTCGCCCCGCCGCGTAAAACGCAGGCGGTCAGTTTCTGGCTGATTAGCCTGCAACTGTTTTCGCGCACCGGCCAGGAGATAAGTGAAGCGGAATTCCGCGCCAGCCTGCATGACCCCGAGCTGTTTATCGCGCTGGATCGCAAAGTTATCGATACCTTTTACACCAGCTATGGCGAAGGCGTGGCACGCAAAGCAATCAGCCTCGCCCTGCCGCTGTCGGCTTACGGTTTAAAAGATGACACCTTTATCAGCTATCTGCTGGCCAGAATCCGGAGCGGCAGCGTGCAGGGTAATCTGCTGCGCTTTATGCTCGATGTTGACACCTTGCTTGAGCAGGATGAAACCCTGCATGCCAATATCGCCCGCCTGCGCGCCCTCGGCTGTGGCATTGTGCTGCGCGAGTTCGGGCGTAACCTCGATGCGTTCAACCTGCTGCATGCCGACGAAATTGACTATCTGATGCTTAGTGCGGACCTGGTGACCAACGTCCACTGCAACCTGATGGACGAAATGATGGTGTCGATCATTCATGGTCATGCGCTGCGGCTGAATATCGCCACGGTCGCCGGCCCGGTTGAGTTGCCGCTGGCGTTGACCACGCTGGCCACCATGGGTGTCGATGTGGTGTGGGGTGACGCGGTCGGCAGCCCGCAGACGCTCAGTGCCTTGCTGACTAACAGTTACTTCGCGATTAAATAGCCCTTCTCCGCTGTTGTTGTCCCGCCTGTTGCCCTCCGCAGAAAGCCGGATGGTATTGATTGCCCTGCACGACGTACTGCGCTAAAGTCGCCCCCTTTTTTCGCCGTTGGGAGGCAAAACATGTTTATCGGTTTCGATTACGGGACGGCAAACTGCTCGGTAGCTGTTATGGAGCAGGGTACGCCACGCCTGCTGCCGCTGGAAAATAATTCGCCGTGGTTGCCCTCAATGTTATGTGCACCTACCCGCGAAGCGATCAGCGAATGGCTGTTCCGTCATCATCAGGTTGCCACGCCGGACGCCGAAAACCAGGCGCTGCTGCGTCGCGCCATCGCCTTTAACCGCGAAGAAGATATCGAGGTCAACAGCAACAGCGTGCAGTTTGGTCTGGCATCGCTGGCGCAATATATGGATGACCCGGAAGAGGTGTGGTTTGTTAAATCACCGAAATCATTCCTCGGTGCCAGCGGACTGAAGCCGCAGCAGATCGCGCTGTTTGAAGATTTGGTTTGCGCCATGATGCTGAATATCCGCAAAACCGCGCAAAGCCAGCTGGGTAGTGATATTCAGCAGGCGGTGATTGGTCGGCCGATTAACTTCCAGGGATTAGGCGGCGATGACGCCAACCGTCAGGCGCAGGGTATTCTGGAACGCGCCGCGCATCGTGCCGGTTTCCGTGACGTGGTGTTTCAGTTTGAGCCGGTCGCGGCCGGGCTGGATTTCGAAGCCACACTGCAAAAAGAGACCCGCGTGCTGGTGGTGGATATCGGTGGTGGTACCACTGACTGCAGTATGCTGCTGATGGGACCAGAATGGAGCGCGAAAGCCGATCGCGGCGACAGTTTGCTTGGCCACAGTGGTTGTCGCGTCGGCGGTAACGATCTGGATATTATGCTGGCATTTAAAGAGCTGATGCCGCACCTCGGCCTCGGCGGTCAGACGGCAAAAGGTATTGGACTGCCGGCCCTGCCATGGTGGAACGCCGTTGCCATTAATGATGTTCCGGCACAAAGCGATTTCTATGCTGCCGCCAGCCGTAAAATGTTGCAGGATCTGATTCGCGACGCGCAACAGCCGGACACCGTCAGGCGACTGCTGAAAGTCTGGCAACAGCGTCTCGGTTATCGTCTGGTACGTACCGCAGAAGAGAGCAAGATTGCTCTGTCGGACAGTCGTGAAGTGTCAGCCACGCTCGACTTTATCGAGCCAGCGCTGAGCACCTCAATCAGTGTGGAAG", "alphabet": "DNA"}, "features": [{"location": "[1:253](+)", "type": "CDS", "id": "<unknown id>", "qualifiers": {"locus_tag": ["ctg38_1"], "transl_table": ["11"], "translation": ["LLAERKHADPKSSYTASLYASGTKRIAQKVGEEGVETALAATVNDRHELTNEASDLIYHLLVLLQDQELDLSTIIANLRERHK"]}}, {"location": "[375:1398](-)", "type": "CDS", "id": "<unknown id>", "qualifiers": {"locus_tag": ["ctg38_2"], "transl_table": ["11"], "translation": ["MSNNNKPEVVEQSPLRQTFYNNNDELDLLDVIAQLWRGKVTIIVATVVMMIIAGIYLVVAKEKWTSESIITTPSAGQVANYNAALNVLYAQYPQDKLAINDLQRQLFARFSASISALSGSLQNLEDPLDLKVDQVVKGQNDPLSVTFSAENAKQAQQELMEYIKSVNDDVVDDFGADIKRNLAVKERELGELLISQVEVAKDKKQQRVEVLKQALKIAEASGVEQSQLRQAEFLSDDTLYLLGTTALNAMIVNESTKPLPFDDYYYSTQRALLSIKNLKIQVDNLQSYRFIMKPDLPFRRDSPKRTLTMLLAIVFGGLIGSAIVLGRNMVHNYRDTHQVR"]}}, {"location": "[1572:2979](-)", "type": "CDS", "id": "<unknown id>", "qualifiers": {"locus_tag": ["ctg38_3"], "transl_table": ["11"], "translation": ["MSKQQIGVVGMAVMGRNLALNIESRGYSVSIFNRSREKTDEVVAENPGKKLVPHYTIEEFVDSLEKPRRILLMVQAGEATDKTIASLTPHLDKGDILIDGGNTFYKDTIRRNRELSEQGFNFIGTGVSGGEEGALKGPSIMPGGQKEAYQLVAPILEEIAARAEGEACVAYIGPDGAGHYVKMVHNGIEYGDMQLIAEAYSLLKNALNLSNEDLAKTFSEWNEGELSSYLIDITKDIFTKKDEEGKYLVDVILDEAANKGTGKWTSQSSLDLGEPLSLITESVFARYLSSLKTQRVAASKVLSGPTVQAVSGDKAEFVEKVRRALYLGKIVSYAQGFSQLKAASDENNWDLHYGEIAKIFRAGCIIRAQFLQKITDAYADDANIANLLLAPYFKNIADEYQQALRDVVAYAVQNGIPTPTFSAAIAYYDSYRSAVLPANLIQAQRDYFGAHTYKRIDKDGVFHTEWLD"]}}, {"location": "[3212:3872](-)", "type": "CDS", "id": "<unknown id>", "qualifiers": {"locus_tag": ["ctg38_4"], "transl_table": ["11"], "translation": ["MIPKVLHFIWFGGRDFPALETRCIESWKRYLPDYEIKRWDETNYTSDDPGFAKAFAKKQWAFCADYARLDILAKHGGVYLDTDVELVKSFDPFLGHECFVGMESEQYMGCAIIGAQPGNEFMAKCLDEVRTSLVKDFIPMPKIFQYVYENNRFPSLKVYPRDYFYPYNPFAYPIKNLMFSDLTENTHAIHHWNYSWRPSVPERIVAKLKRVLSKNKFIK"]}}, {"location": "[3868:4744](-)", "type": "CDS", "id": "<unknown id>", "qualifiers": {"locus_tag": ["ctg38_5"], "transl_table": ["11"], "translation": ["MLISVLTPVYNRKDIIKSLFQSLLSQTDQRFEWIIVDDGSVDRLEDDIEGFRQLAGFRIQYIRQKNQGKHAAVNRGVAEAQSDWIFIVDSDDTLVTDAIAVVSQQIEKSDDSIKGLVYLRGMTRGYSDQPVPTGNFAQDCCELNSCKFVAVKGDKAIIVRKAYMLAHPFPQFSGERFVTESYMWNRIFDNGGLLGFNRIIYLGEYLSGGLTNNYFKLLQANPQGVLAFITSNLQLKTIDANIYKQSAYHFCPIFSFKNLRKIFGATSPGRFISFSLMTLMMFVKLKMEKKL"]}}, {"location": "[4725:6036](-)", "type": "CDS", "id": "<unknown id>", "qualifiers": {"locus_tag": ["ctg38_6"], "transl_table": ["11"], "translation": ["MKKYLFNLIWMLADRLLMLVFQLYIFVSIKRLYDLETLGGWSTINNLSQLLMSLFMLGIDVVVVKRIVESKERAGVEIGSAITIQFFGAIAYSLFFWLIIKAFYQDIAHVNTYFIVFVIANFFSIFSKTIFWHYSALVESKFRAITIMLSMVFGFGFSFFANLQWPELIFFSFAFYYFVQFLVAVVIYFFCFDKRVLWSYDKAITKSYLIVGAKLIISTLSVAIFVQVDSLMLEKFSGVKEVGVFNAALKISTIWFFMAGVIASAFFPKIIQLKSRKSDCLFLLQWMITLVIYLTLFASIFITFFGGDILQILYGEPMVASAKVLSIHIWSSLFVFMGAFSSKWLYANDEINLDIYKTVVAAVFNVALNLLVIPAYGAVGASVVSLASYFIANFLFFLFIRRVRSIFVLQCKALLAVFNPLGVIRDYRKIKCLFQS"]}}, {"location": "[6041:7307](-)", "type": "CDS", "id": "<unknown id>", "qualifiers": {"locus_tag": ["ctg38_7"], "transl_table": ["11"], "translation": ["MLSVEKVNSIGDHEPSKQQIRLYSNIVALTLSLFLLFFSPLLFILFFCFASPYIDSRLRMLFSPLIPLCAVTFYSSLQPFSDLSEYMNVYHQVNDGTIDIFNYQRFGHGAEFLILIIMKVTGWIFSNNDQMFLITIYFLIFAVIYATCIKVNRRYHLALFGLLFFTLGFVESMSYVLRQNLSLFIFLYAVYAVRNSKVRFVLFLLSFTAHISGIINISVYYFAVIYKKKIAGIQSVFKMLLVVFIIGLALLTFVKFTPLGESLLLKSNAVVNNSRFSLMPLSYVALTAINTLVLLYLISKSKGIDTVTYYLFLKEALVFFLFLPLPTVSNRLGIILFSYSAVFMFYFFKNPANNAIAYKRVAVLLAINLLPFMYSMSVVSAKGNDYTFYNNQPLTYNLFQVIDELADRVQHGVVYLDNGNE"]}}, {"location": "[7284:8133](-)", "type": "CDS", "id": "<unknown id>", "qualifiers": {"locus_tag": ["ctg38_8"], "transl_table": ["11"], "translation": ["MHTVQCSGDKMKIAIGISTMNEGVFRALTNSKEASRVCDIIICQQVTDKAAAFSMDNHDLSSVNVITKFETGLSRSRNTLLQAAIDQGYDFLIISDDDVKYSPEGLRELIDNLSAYRHQHLQFQSTNEHGKLRKKYKNQSFTLSSLDVLKVSSIEMCLNLGLLKQQNICFDESFGLGAVWPVGEEAVVLADMQNSGQEIVFLPIAVTNHPDESTGEKLYYDALMLKSRGVLFRRCYGAAKGLMVTLLFWMRKFVIRPSDKNKFGKLTSLKLLIKGYVECGKS"]}}, {"location": "[8104:8863](-)", "type": "CDS", "id": "<unknown id>", "qualifiers": {"locus_tag": ["ctg38_9"], "transl_table": ["11"], "translation": ["VNPKVSIITATYNSAEFIEALFACLLNQTYENWEWLITDDCSKDNTWSLLEKIAAQDSRVCIKKNNLNQGAAVSRNESLSRAKGEYLAFVDSDDLWHPEKLSKQIAFMQENQYNFTFTAYRLINEQGVVLNKEIDLRNKKTSFTYSDMLCKRATLGCSTVVIKKDIISDMTMPLLRTGQDYAFWLKILKQQKTAYLLQECLTDYRIVQNSISRNKLKKAARQWQIYRDVEKLNFLKTVYSFANYAYRAVFRG"]}}, {"location": "[10142:11114](+)", "type": "CDS", "id": "<unknown id>", "qualifiers": {"locus_tag": ["ctg38_10"], "transl_table": ["11"], "translation": ["MEKSKYNYTIDSVKLLLAATVVIMHGFLSRAEYKDSFEWHFIANYAFRVAVPFFFIVSGYLFYFTKLKSKRVIWFKHILKIYLIWLAIYSYGLLSPISSEEISLFAKAKTLFKYVFFGPRHLWFIPALILSAIIVPYLSERLKTKHHALLILFIWCSGCSLNYYMSYHGIYRYEYYSNFFFFGIPIFSVGYLIAKCRSQLEWFVDKSVLCFSILASLTILESILSFYVLGKIGSASYISMDLFYTSIFLSASIFFICLKHENFNILKGKQRYLSMFSYYGHIILLDALILILSNTGRVTITMIVIPVILILFYLFEPLVRKII"]}}, {"location": "[11500:12514](-)", "type": "CDS", "id": "<unknown id>", "qualifiers": {"locus_tag": ["ctg38_11"], "transl_table": ["11"], "translation": ["MAILVTGGAGYIGSHTVLALLERGDDVIVLDNLSNASRESLSRVEKLAGKSAVFCEGDILDRACLRDIFASHNITAVIHFAGLKAVGESTRKPLEYYENNVSGTVVLLEEMRSAGIYQFIFSSSATVYGANAPVPYVETTPIGGTTSPYGTSKLMVEQILQDYAKADCNFRAIALRYFNPVGAHESGEIGEDPNGIPNNLLPYIAQVAIGRLEKLGIFGDDYDTPDGTGVRDYIHVVDLAEGHLKALDHLTAIDGYKAFNLGAGKGYSVLEMVKAFEHASGRKVPYQISPRRDGDLAAFWADAALADQELNWRVTRGIDAMMRDTWNWQSKNPQGYK"]}}, {"location": "[12559:13456](-)", "type": "CDS", "id": "<unknown id>", "qualifiers": {"locus_tag": ["ctg38_12"], "transl_table": ["11"], "translation": ["MTKLKAVIPVAGLGMHMLPATKAIPKEMLPVVDKPMIQYIIDECVAAGIKEIVLVTHASKNAVENHFDTSYELEALLEARVKRQLLSEVQSICPPGVTIMNVRQAQPLGLGHSVLCARPMIGDNPFVVVLPDVLLDDSSADPLRYNLAAMVARFEETGRSQVLAKHMPDADLSEYSVIVTEESLENEGHTAVITEYVEKPENPQSLNSDLAAVGRYVLSGDIWQELENLEPGAWGRIQLTDAIANLSKKKPVDATLMTGNSFDCGRKLGYMQAFVSYGLRNNAQGREFREQIQKLLAK"]}}, {"location": "[13836:15693](+)", "type": "CDS", "id": "<unknown id>", "qualifiers": {"locus_tag": ["ctg38_13"], "transl_table": ["11"], "translation": ["MSIDEKDNERRGNLSRRHALGKILLSAAAVGSIGKLAYANENVASTPKKELSKDRTPAQINGAPGIILDHATTSWAMGHNQLRRLKNNGPEDNYPLLQQLVEDKKYLTIDTPISLDRKIKLSVKDQIINGRANGIVTALANMKNEFLFELTADGARLHDMIMDNPLMLKSASGGRQGGVMISANFCEVADCYFYRMLQSVIAPANFGAYGTKIINNWFLECLGAGDGMNDLTSSRGEDRGDAVTIWGSGTIMTGNHAFCKEGEDARLAFHAEGLYNAKRKARDFDHKDIIMANNMAKGSFRRHFAMENINGGISIGNVSMGGATWWGEAYIQCKNINVKNTIRYINDPKILNGHAWKPIKAAIAVLNYNEGINIDSTVLIGKGTRAYGFAIATQTGEHHITLSGSMLNEGSPTNTALLLNQPKSFRVHNFDTRGFSRVAQITSKPGVNITSSNCYHELNGSGVGMSIARSNGGTISIDGDTYNGVETAFKLPNIDNLSINNTRVSGNGRFASLSGIKRSLVITNNNVTSDKNMSILYSEGPSPDIAVNINNNIGINSNITYSQSQLESINSVLNQKNKYAGKSISVGNKAVFVSLGNDPASPWLNLTTQKQVKPSGES"]}}, {"location": "[15836:16646](-)", "type": "CDS", "id": "<unknown id>", "qualifiers": {"locus_tag": ["ctg38_14"], "transl_table": ["11"], "translation": ["MRKSILNFIIPVRHYLSVQDWVSVKNNLKNTLHSICGQVSDNWHCYIVANEGTELPEIDDHFTIVKVNFPLNHLPDKNIDLQLFYDKVREDKGLRVYEAIKLCSSDDYFMVVDYDDFVHNSLSEFVAQNSTKSGWFISSGYFYSGGGFILKHRHFDKVCGTSNIIKVSFLEQFFDEHGHLPMDKIKELLGSHKFIKDYMKSMNNEYHPLPFPGAIYNIGIPSSTSQTPSIIRRIISPKAIIKDPLEFISNVIGLRMVNRKILASFNFKK"]}}, {"location": "[16664:17936](-)", "type": "CDS", "id": "<unknown id>", "qualifiers": {"locus_tag": ["ctg38_15"], "transl_table": ["11"], "translation": ["MLLTSMSAAGFGDALIQHRNIKQKHLNSVFLLMLLTSCALYISSLIIVMTLDLKSFDDTFRMVYPVIGIKLVLDSCAVLPLSLLTKKMDFKSIGIRTIYCSLGSCLVCVPILLFDGGVWAIVISQITSSLISAVILWSAAKLKPGFSFDRQSFQELKKFGITTTLTKLVTSVSVDNIVIGFVGNAATLGIYAFSRRIFSVISDVLNGALSNVSYPLYASVQSNIPKLKNIFLKTTFISSLVSLPAFLGLIMISPYLIPIVFGEHWSVAIPALQLCCTIGFVSCIGALQMSLLKGLGKTSWILKYQLVQQITTGLLAVIFAKYGATYVMAAIAIKTYLIWPFTIFYVSKCLELNVWEYMKNIYKPMFGGVIMFAVFKLIAYYIPVGNPLVFIFIEMIACAVTYSLVMVVIAKKDIMAMMKLVKN"]}}, {"location": "[17943:18168](+)", "type": "CDS", "id": "<unknown id>", "qualifiers": {"locus_tag": ["ctg38_16"], "transl_table": ["11"], "translation": ["VVAKVIEPSSAGIIWREAKENIINELSAGKRLLMKYQIKPMKVFFALLSSPRVSLTSVFFINFDYVIDGVYTPI"]}}, {"location": "[18408:19437](-)", "type": "CDS", "id": "<unknown id>", "qualifiers": {"locus_tag": ["ctg38_17"], "transl_table": ["11"], "translation": ["VKVHYFKAPEGNFGDDLNDWLWQDLLPGVFDNDESFRFAGIGTIISANLPAAKNWVVFSSGVGYGIPPANFGDASWNILSVRGPLSAHVLGLPKEKAITDGAALLSTLAEFPVVPESERKGIIFIPHHDALKTGQWEEVCRRAGVEYVSPQGDAKEIINKIRHAKLILADAMHAAIIADAMRVPWVPLVSSDQINTFKWLDWTQTINERYQPLVLGSSSFREAMRNKSLGLYGEKYYQKDATVDSAIERFIRVRKQKSSSWWPTYLKYSRYLSHVLPNKIFTGVETGMNLRWNESYLEQAAEKLRQASLSSGQLSDDTIFNDNVSKLLERLRQVELIAMAQK"]}}, {"location": "[19566:20535](-)", "type": "CDS", "id": "<unknown id>", "qualifiers": {"locus_tag": ["ctg38_18"], "transl_table": ["11"], "translation": ["MADITCKRVDVICPVYNKRDLVKDFMRSAMQLPADLVNIIMINDGSIDGTENIINKIIESEGLQNFYLINKPNGGVSTARNMGIDLAKSDYIWFCDPDDLVMTEAIDAIAAIEGSMADVWAFSFIEHDVEDDKSFARHLTPQGEMTSEQFLDAFNFFSKNNGISTIWNKFFLRKTIGDIRFTLDMHHSEDRCFNLDVLTNSETTVTAPFLIYQYNKYPSGTLSTARTQERINNIIEANLKNLATLSKFRKIEKDQKVHIYKISKELAMIKDKGVASFYLREHKKYKIRILPFLSSAEMILFITLMTRTQWLFRLIIKKTKRE"]}}, {"location": "[20825:22271](-)", "type": "CDS", "id": "<unknown id>", "qualifiers": {"locus_tag": ["ctg38_19"], "transl_table": ["11"], "translation": ["MSLITHDLGKEDKMTTVHGLRTRTNASIISMLQRFSDIFVMFAGLYLLTHIHSQTFSSLWWLLFLTALTLFQMIGGITDFYRSWRGVSFATELQLILRNWALSILITAGLMSFIDAIEIDFKSYFLWFILVSVGFIFCRSAIRFLARMIRKLGYNTRNVAIVGNMPIGVTLANSFIRAPWMGLNVLGLYSDVANEVAEGSDENIEYCGNLEKLVSDAREGKIDKIYIAMAMSEEVSIRDLVVKLTDTTCSVMLIPDIFTFNVLQSRTEEINGVPVVPLFETPMNGMNMVLKRIEDIILSTCILLFISPVLLTIAVMVKITSPGPVIFRQIRYGMDGKPIMVWKFRSMSVMENGDKVIQATKGDLRITRIGRILRSTSLDELPQFINVLKGDMSIVGPRPHAVAHNEQYRTIIQGYMLRHKVKPGITGWAQINGWRGETDTLEKMEKRIEYDLAYIRDWSIALDLRIIFLTIFKGFISKTAY"]}}, {"location": "[22302:23391](-)", "type": "CDS", "id": "<unknown id>", "qualifiers": {"locus_tag": ["ctg38_20"], "transl_table": ["11"], "translation": ["MKILHAAETIKGGVATVLKQLVSAQQDDKALYQIRCLIPEDQAIELDTAHEENIVRWKREGRSVGALVAFAVSFCKTVLKFKPDIVHLHSSFAGVIGRTCLIFLYPVVRPKVFYCPHAFSFLMETSGKKKRLYALIEKALLPMTDAIICVSQYEADKAKEHGINPDKLFVVHNGVGFRTLSNKDNSDVDNHEINLLFVGRFDYQKGYDILIEAMKKVANPNIKLTLIGDTVHGSQAIEKLPDAEYTGWLKSGQMEYYFRAADVLVIPSRWEGFAMVPLEAMSYSLPVISSDATSLPEVVVNGDTGYLFKNGDVNSLVSVLNNLDKSELRVMGQKGNAFFTQNFTSQAMISKTHTLYAELFNK"]}}, {"location": "[23391:24486](-)", "type": "CDS", "id": "<unknown id>", "qualifiers": {"locus_tag": ["ctg38_21"], "transl_table": ["11"], "translation": ["MKFISLKVGLRKDRYLYFDPHMTFMLFLLMLIMMIGVALIKESVMNSYFFSDQLTIFSFMKYTYGFAMGNSYGSTAYFYKLLGFEQSSIVFALISSLILISVYTFIFVKVKGGTLNLIDLSVFLFFCFSSMINLTWQSKDFIVFLMIMPLLLTFYSRIGGLIIWTLFALFYAYYFRTYWFLFLIEFYGLLFMTRFISHAKWIFVMCILSLLVLAIGFQYGLGIDVDSFRTAVNEHRLERTGDGSNTLITPWVGSGNPIFGWINVTITWVTFYFPFPLILLLSPYYVLISFFIIIMFHRIWKTLHNALQTRGNPILIIFSLIIISFTVVQSIFEPDYGSYLRHLAPFYPLMFYVYLNFGKFKKED"]}}, {"location": "[24482:25454](-)", "type": "CDS", "id": "<unknown id>", "qualifiers": {"locus_tag": ["ctg38_22"], "transl_table": ["11"], "translation": ["MNHIEISNMDSSTAPLISVVIPTFNRADIILKTLTSVLEQTHENIEVFVVDDASTDHTAEVMATVMDPRVNFIQLKANSGGTRPRNEGIERSTGKFIALLDSDDEWLPEKLATQLDFLQQQPTQDRVCMTAKFNKRAEGLHIRRNKNVKNVSSIMEYLLLGNDFQTSTLMLDANIAKITGFDPQLKKHQDWDFALRLQENHAKFYYLDEALTIYDDSDAITRISSDGKRDKSLIWLESIKTRIPDHIWFGFYAKIIADSYLLSSDEKIKGIKIYLSFLFTGKIKLTHFMAMMNERIKKLMSIMMKKISSENNKNSKIQIGEKE"]}}, {"location": "[25512:27690](-)", "type": "CDS", "id": "<unknown id>", "qualifiers": {"locus_tag": ["ctg38_23"], "transl_table": ["11"], "translation": ["MVDKKSDSTQKVADAKDEIDVARIYGSLVDHRWLILGVTALFTLVGVIYSMLATPIYRADALVQVEQSQGSLVLSQLSSIMPDSKPRSDAEIGLLMSRMVLGKTVEDLNLQTIVKENHTPIIGAGWARLTGEKPKRINVSRFNIAPELIGQGLELKIGDNKSFTLSSSDGEVLSGKIGVLAKKDNNSILISDTDAEAGDSFTIVKNGYLQTYNNLVSRLTVIDQGKDTGVLSLTLNGTDPDETQAILRSITENYLLQNVERKSAEAEKSLNFITNQLPEVRQTLDEAENKLNQFRQANDSVDLSLEAKSMLDTMVNVDNQLNELTFREAEISKLYTKSHPAYRTLLEKRQTLADEKKNLEKKISGLPGTQQEIIRLTRDVDAGQAVFMQLLNKQQELSINKASTVGNVRIVDPALALASPIAPRSVIIIAVSLILGLIISSIYVIMKTILIRGIESPEQLESSGINVYASIPISEWQQQKDRKLSDLGKFKGKKELRAGELLAIANPADLSIEAIRSLRTTMHFAMMDAKNNVIMISGTSPDIGKTFISSNLAAVMAQSGQRILFIDGDLRKGYSHDLFQSDNKHGLSDVLSNQANVEQAIRNTNVEGLDFIPRGQLPPNPSELLMSQKFVDLMDDVQKRYDIVIIDTPPILAVTDAAIIGLQAGTSMLVAGFEKTTVKEVEVSMRRFEQSGIEIRGAILNLVMKKAASYYGYGYYHYSYESTKP"]}}, {"location": "[27702:28137](-)", "type": "CDS", "id": "<unknown id>", "qualifiers": {"locus_tag": ["ctg38_24"], "transl_table": ["11"], "translation": ["MFNSVLIVCVGNICRSPTGERLLRKYCPNLKVDSAGLGALVGHEADASAKAVAEKRELSLESHSAQQITASMCRSYDLILVMEKKHINDITKIAPEVRGKTMLFGHWASGREIPDPYRKSMEAFESVYLLLDDAAQKWAHALNR"]}}, {"location": "[28143:29274](-)", "type": "CDS", "id": "<unknown id>", "qualifiers": {"locus_tag": ["ctg38_25"], "transl_table": ["11"], "translation": ["MMKSKLKLAPLLVSITLLGGCTIIPGQNVSTSGKDVIKQQDADYDIDKMVNVYPMTPMLIEQMRTAPVVARPNPQLDRELAGYEYRIGIGDVLSVTVWDHPELTTPAGQYRSASDTGNWVHSDGTIFYPYIGKVSVLGKTIQQVRDEIQRRLATYIESPQVDVNIAGFRSQKVYVTGEVGTSGKQAITNIPLTVLDAINSAGGLSANADWRNVVLTHNGVEKRISLQALMQNGDLTQNYLLYPGDILYVPRNDDLKVFVMGEVNKQQTLKMDRSGMTLTEALGNSEGVDQTVANATGVFVIRPNREQGGKMANIYQLDTSDATAMVMGTEFQLQPYDIVYVTATPLTRWNRVISQLLPTINTVRYGVSTTHQIKTW"]}}, {"location": "[29270:29441](-)", "type": "CDS", "id": "<unknown id>", "qualifiers": {"locus_tag": ["ctg38_26"], "transl_table": ["11"], "translation": ["MSSVNQHLIRLASGSSSLMMGLNSWVKSWTWMEMVHEHFAVLAAQDNKSATAMKIQ"]}}, {"location": "[30228:31800](+)", "type": "CDS", "id": "<unknown id>", "qualifiers": {"locus_tag": ["ctg38_27"], "transl_table": ["11"], "translation": ["MEWIADPSIWAGLVTLIVLELVLGIDNLVFIAILAEKLPPAQRDRARVTGLLLALVMRLLLLTSISWLATLTKPLLTLAGHPFSARDLIMLVGGVFLLFKATMELNERLEGKDEEQNTQKRGARFWPVVAQIVVLDAVFSLDSVITAVGMVDHLAVMMAAVVVAIFLMLLASKPLTRFVNSHPTIVILCLSFLLMIGFSLIADGFGFHIPKGYLYAAIGFSVIIEALNQLAQFNRRRFLSAKLPLRKRTAEAVLRLLRGHHENADLDAETSSLVADHNESQGIFNKQERLMIARVLGMGQRSVRSIMTSRHDIENIDLSDEPAKIMEQLDRNQHTRIIITEKSDEPLGVVHVIDLLQQSLHENSLDLRALIRQPLVFPEQLPLLQALEQFRNARTHFAFVVDEFGSVEGVVTLSDVMETIAGNLPNESEELDARHDILQNEDGSWTANGHMPLEDLVMYLKLPLDEKREYHTIAGLLMEHLQRIPQEGEELQVGDYLFRTLKVDSHRVQKVQIIPLQVPESIA"]}}, {"location": "[31955:33803](-)", "type": "CDS", "id": "<unknown id>", "qualifiers": {"locus_tag": ["ctg38_28"], "transl_table": ["11"], "translation": ["MRRLITTLAILLVVIVAGMSALVLLVNPNDFRAYMVQQVEQRSGYKLELQGNLRWHVWPQLSILAGRMSITAPGAQQPLINAENMRLDVNLLPLLSHQLSVKQVMLKNAVIRVTPESEAQRPENAPVGPSGSSAPEPVSGWKFDIAKLQVADSLLVWQQAGGEQINFRDINLNLAQNDRKQARVELTTRVSRDQRELQLALNGAMDVTEYPQRIAGNIDRLSWQLKGADLPPQGLQGEASLLADWLDETQQFSLKNIALTVNNSQLNGTVSGKLGATPDLNIDLHAPKLDIDTLVGRNFLQTVSDAHPSQVHTAGRAPVIAQPAERSNENSPLNAITATLRMQIDALRWRGMDFSQVQLAGSNDHGAMNIATLTGKTDSGDFSLPGTVNIRNPLTQVTFQPVFNQIELAPLLKAFELPETVSGKLSMKGKLHGNGLSVEDFKQHWRGNAEMTMQNARLAGLNFQQMIQRAVERSSDQVRGTDSDVSYTEVQHLKGSLQLDNGSMALVNLQGRSAMLDLAGKGIIDLDSQQCDITFNIKVINGWQGNNELVQKLTETAIPLRLYGAWDSLQYSLQVDQVLRKRIQDEAKSRINSWIERNQGDKNSEDAKQLLKDKK"]}}, {"location": "[33836:34418](-)", "type": "CDS", "id": "<unknown id>", "qualifiers": {"locus_tag": ["ctg38_29"], "transl_table": ["11"], "translation": ["MRLCDRDIEAWLDSGKLEITPRPPVERISGATVDVRLGNKFRTFRGHTAAFIDLSGPKNEVSAALDRVMSDEIVLPEGEAFFLHPGELALAVTFESVTIPDDLVGWLDGRSSLARLGLMVHVTAHRIDPGWQGCIVLEFYNSGKLPLALRPGMLIGALSFEPLSGPAARPYNRRQDAKYKDQQGAVASRIDKD"]}}, {"location": "[34534:35176](-)", "type": "CDS", "id": "<unknown id>", "qualifiers": {"locus_tag": ["ctg38_30"], "transl_table": ["11"], "translation": ["MTDKSHQCVIVGIAGASASGKSLISSTLYREVRDQVGDEHIGVIPEDCYYKDQSHLTMEERVKTNYDHPSAMDHNLLLQHLQMLKSGQAIELPVYSYVDHTRTKETIHLKPKKVIILEGILLLTDARLRQEMNFSIFVDTPLDICLMRRMKRDVNERGRSMDSVMAQYQKTVRPMFLQFIEPSKQYADIIVPRGGKNRIAIDILKAKINQFFE"]}}, {"location": "[35424:36042](+)", "type": "CDS", "id": "<unknown id>", "qualifiers": {"locus_tag": ["ctg38_31"], "transl_table": ["11"], "translation": ["MSWNTLSYLGDSMLLIPTAVIIALVMPWKNNDRRAVWFWIVVFCLAGALVSLSKIAFMGFGIGSARFNFTGFSGHSAMSATLWPVMFWLLSGRLASMARVTAVAVGYLIPLMVGFSRLELDVHSTSEVVSGLLLGYTLSSAFLISQRSSQLKGFSVVQLCVALLVPVLLFSHGRLATTQGFLINLSKEITGLKKPFTRTELLKQH"]}}, {"location": "[36372:39558](+)", "type": "CDS", "id": "<unknown id>", "qualifiers": {"locus_tag": ["ctg38_32"], "transl_table": ["11"], "translation": ["MTVVVFRHSLAALLPLLLSCLVGVVLANALMLGVSWANISFPLVNLLQALAGGFLLRRVLDRKAPLSSLSSWYKMLAAIGVAAPLFGGLLANGLLNDAGAPPLHFIATWAISEMIGMLALAPVCLLWRADYFRKHLHHKTLAEAIITLFATLALCYIALRFLPWPFTFVIVVLFWSAVRLPRLEAFIVFLANIAMMSLMLAYHFLNLYAEGTHEIANAPWLPFLLVLIPSHMMTLAMYSFREEKKHISESERRFRNAMEYSAIGMALVAPDGSWLQTNKSLCHLLGYNPDELRRLNFQQITHPDDLDDDLSQLNALLAGTIESYTLEKRYVRKDRNIVWARLAVSLVRNSDHQPLYFISQVEDITALKHSNEQNRLLMERITIANEAGGIGVWDWYLDSNEISWDRRMYEIFELSGEQPPTDQYWIGCVIPEDRAMAEQALKNAIKLREPLNVEYRIKSSNGIRYIRTQANRILRDDGRVERILGISQDVTEIRTLNEALFQEKERMLITLDSIGEAVISTNEEMLVTFMNPVAEEMSGWSQERAAGKHISKILHITHGSKGPEMENLLLCKLPAVKTTPDFEQDLVLHNNAGDQFDIHYSITPLNTIEGRIIGCVMVIHDVSESREMLKRLSYSASHDMLTRLPNRSSFEHQLKRLLVSSGEHQHQHVLTFIDLDRFKAINDTAGHAAGDALLRELAKIMQSQLRSSDLLARLGGDEFGLLLSDSLTESAREIVQRLVNSINEYRFLWEGRLYRVGASAGLTQISSNNCIASEVMAQADFACYNAKHNGRGQISVYEARLQRQLRPVMTREENIRTLQENPLRMLASPVAPPRKTQAVSFWLISLQLFSRTGQEISEAEFRASLHDPELFIALDRKVIDTFYTSYGEGVARKAISLALPLSAYGLKDDTFISYLLARIRSGSVQGNLLRFMLDVDTLLEQDETLHANIARLRALGCGIVLREFGRNLDAFNLLHADEIDYLMLSADLVTNVHCNLMDEMMVSIIHGHALRLNIATVAGPVELPLALTTLATMGVDVVWGDAVGSPQTLSALLTNSYFAIK"]}}, {"location": "[39726:40794](+)", "type": "CDS", "id": "<unknown id>", "qualifiers": {"locus_tag": ["ctg38_33"], "transl_table": ["11"], "translation": ["MEQGTPRLLPLENNSPWLPSMLCAPTREAISEWLFRHHQVATPDAENQALLRRAIAFNREEDIEVNSNSVQFGLASLAQYMDDPEEVWFVKSPKSFLGASGLKPQQIALFEDLVCAMMLNIRKTAQSQLGSDIQQAVIGRPINFQGLGGDDANRQAQGILERAAHRAGFRDVVFQFEPVAAGLDFEATLQKETRVLVVDIGGGTTDCSMLLMGPEWSAKADRGDSLLGHSGCRVGGNDLDIMLAFKELMPHLGLGGQTAKGIGLPALPWWNAVAINDVPAQSDFYAAASRKMLQDLIRDAQQPDTVRRLLKVWQQRLGYRLVRTAEESKIALSDSREVSATLDFIEPALSTSISVE"]}}], "name": "gnlXBKBDILMM_38", "description": "gnl|X|BKBDILMM_38", "dbxrefs": [], "annotations": {"molecule_type": "DNA", "references": []}, "letter_annotations": {}, "areas": [], "original_id": "gnl|X|BKBDILMM_38", "modules": {"antismash.detection.hmm_detection": {"record_id": "gnlXBKBDILMM_38", "schema_version": 2, "enabled_types": ["T1PKS", "T2PKS", "T3PKS", "transAT-PKS", "hglE-KS", "prodigiosin", "PpyS-KS", "arylpolyene", "resorcinol", "ladderane", "PUFA", "NRPS", "CDPS", "RCDPS", "thioamide-NRP", "NAPAA", "mycosporine-like", "terpene", "lanthipeptide-class-i", "lanthipeptide-class-ii", "lanthipeptide-class-iii", "lanthipeptide-class-iv", "lanthipeptide-class-v", "lipolanthine", "thiopeptide", "thioamitides", "linaridin", "cyanobactin", "glycocin", "LAP", "lassopeptide", "sactipeptide", "bottromycin", "microviridin", "proteusin", "ranthipeptide", "redox-cofactor", "epipeptide", "cyclic-lactone-autoinducer", "spliceotide", "RaS-RiPP", "fungal-RiPP", "blactam", "2dos", "amglyccycl", "aminocoumarin", "NI-siderophore", "ectoine", "NAGGN", "butyrolactone", "indole", "nucleoside", "phosphoglycolipid", "melanin", "oligosaccharide", "furan", "hserlactone", "phenazine", "phosphonate", "guanidinotides", "other", "acyl_amino_acids", "PBDE", "betalactone", "tropodithietic-acid", "pyrrolidine", "crocagin", "NRP-metallophore", "methanobactin", "opine-like-metallophore", "aminopolycarboxylic-acid", "NRPS-like", "PKS-like", "transAT-PKS-like", "RiPP-like", "RRE-containing", "fungal-RiPP-like", "phosphonate-like"], "rule_results": {"schema_version": 4, "tool": "rule-based-clusters", "cds_by_protocluster": [], "outside_protoclusters": [], "multipliers": {"cutoff": 1.0, "neighbourhood": 1.0}}, "strictness": "relaxed"}}}, {"id": "gnlXBKBDILMM_39", "seq": {"data": "CAGGATCGTCTACCGGGGTGGGGTCAGTCCAAACTGTAGGGCAGGATCGTCTACCGGGGTGGGGGCAGTCCAATGTCAGGTATAAGGAATAACTTTGTAGTGTTTCCTTATAACAATCTCAGTTACCAGTCCATGACTTTAATAATTCATTGTGTTGATCAATTTAGGATAAAAATGGATATTAATGACTACATCTTATCACATTTATTTCTACAACTTCAGAACGATGGAGTGGAGATAATAAATGATTTTTATCAAGGTTTCAGAGGCTTGCAAGTATAAATTCGGATTTATGAAAAGTAATTCATTCCAAATTTCAGTAATGAAACGTAAACATTCGAATTGTTCAAAATGTTATGATGCCACCGAGCTAATTCAGTGTCCGAAGAATTTAATTATTACAAGGTTTAATGTTTGAAAATAGTTTTGCAGATATGATTCTAGTCAGTTTTAAAACGGTTTTTGCAAAGCGATAGTATCGTTTAAAATTGATTTGCCAAAGCGTTGAATCATAGTTGCGCTTGTACATAGACTAATTTCAATACCAAGCTCTTCAACTATTTCCTCATAAAGACCGCCTAAATGAAATAAGCTACAGCTGTCCAATGGATCAACCATGATATCTAAATCGCTTTCTTTTGTATCTTCACCACGTGCTACAGAACCAAAAACAAGAGCATTTTTGACAGGGTATTTTGAAATTATCATCAATGATACGTTTCCTTTTATTTGATAGGATTTCTGATGGCCTGATATTTAGGTGATAAGTTCCAGAACCTATTCTGTACTCTGAGTGACATTGTCCGCTCAAGGCATCCAAAACATCAGAAACATTCTCTAATGTATGCTCTGGTAATTCGTCATGCAGTGAATCAAAAAGTATCTTATAAGCAAGAAAACCGCCTCTTCTTCCATACATTAAAACTAGCTCACGACACTCACTGTATAACTTCTTCTTATCAGATATATTATTTATTATATTCTCAATGCTTTCAGAATATTCGTTGATTGTTTTCATTATTGAAATTTCTATATTAGATGATTTGAAATGAATTTTAATTGAAGATCAAATGATCTTAATCATGGTTTTACATAAAATCGTGTATGTCCATAATTAAATTTTATTAGTACAAATATTATAAGTAAAGCAGCATTAAAGTTATATTTCTTTAGTATGTAATACATTGAAAATATTAGAAAATGTTCTCAAATCGGTTTTTACAAGAGGAGTTATCACTTTTCAGTAAACCGATTGTGCCTCACTGCGAGACCATTTCGCAGGCGTAAGGGGGACGACTCTCTTGGCGGCGGTGGGTCATTTCACTAATCACGCCTGATTGATTAAATTGTGAGTGTCATTACAAGCCACTGGCACTCACTGAACATATTAGTTAAATTGACGTGTTGGCCTTCAATATTTCCAGAAGATGTTATGGAACACATGCTTTAAGGATTGAGGTTATTAGATAATTTCCTTTTAAAATCAGAGTGATAGGTTGATGCTATGATAGGCGCAGAAGCGATCGTTAAGAAAACCATTTATCGGTAACATAACCCAAATTCTTTGAAACGGAGGGCACGAATGGGCGCGGTGTTTGTTCATGTTTCGGATATTCACTTTGGTCAAGAAAAAGGTGAACGCATACATATTCATGCTGATGTTAAGCAGCAGTTGATTCTTGATGCGAAAGAAGTAATTTCATCTATTGCGGGTGGGAGGGCTAACGGGATTTTAGCTACTGGTGATATTGCTCACTCCGGAACGCGGGCTGAATACGAAGAGGCCGGTATTTGGCTAGATGAACTGGCGAAGAGTATCGGGGTTGAAATTCACCAAGTTCAGATGATACCAGGAAATCATGACCTAGACCGTAGCAAACTTTCGTTTTCCGGAAGCCAGATTCTCGATCACATAAGAGCTGGAGGCACTGATGAATATGAAGCTATTCTCAATAATCCTACCGATAGAGCAGCTCTTTTCGCAAGGTTTGAGGATTATGGACGTTTCAGCTTTGGTTACAACTGTCCACTCAACAACGAGGGTGGATTTGCTTCAGAAATGAAAATCGAACTTGCTCCAGGACGGTCAATTCGCTTTATAAGATTCAACTCTTCTCTCCTATGTCATGGTGGTGAAAAAGATGAGTGTCCTGAGCTTATGATAGGAGCCAGACAGTTTACTATTCCACGGGAAAATGGTGTTGAAAATGTAGTTCTCTGCCATCACCCATTAAATTGGTATAAAGACAGAGAACAGGTTAGAGAATATATACGCAGCCGTGCTCGAGTTTTCATATCTGGCCATGAACACAACCCAAAAGTTTCTGTTGATAATGTCGAAGAAGGACGTGATGTCCTGATGCTTGCGGCTGGTGCAACAGCTCCCTTCAAGTCTGACGACACTTATACATTCACTTATAATATTATTGAATTCGATTGGGATGAAGAAATTGACGGATTGTGTGTCACTATACACCCTAGGGCATGGAATCCTGCTCGTACATCGTTCGAAAGTGACGAAAAGCGTTTGGGGGGAAAACATCCTAAATTCAGATTACAGTCACCATCTTTCAGAAATGCTGCTGAACTATCTAAATCAACAAAATCCGAACTAGTATTTGAAGAAAATGTTTCAAATTCTCCTTCCTTAGATTCATCACCTGACAACGTGATTGAGAATCAATCAAATAACAAAGAAAAATATCTCCTTGATTCTAATGGTTATGAGACTGCCCGTCTTAAATTCTTTAGAGACTTATTTGAAACGGAGAGGTTGCGAATTTTAGTCGAATTAGAAGCTCTGCCTTCTGGGTCGAATGACCCTATTACACAAGGGCTGGAAAGAAAGTTTTTTGACATGCTAATTCGGAATGGAAAATTAGCTATTGTTGAAAGGCTAATCGATAAATTAATTGAAGAACGTAATGGTGGATAAGTTAATGAACAATCTTTCGGTTCATATGCGTATTTGTGCAGCAAATGTAAGTGACAGTGATGTTGACTCAAGACAAGCAGCAGTTTCAACGCTTGCAACGAGTTGGAAGAAAGAAAAAGGGTTGTTAAATATTGTCTCTACTGTGGTTGATATTGCACAGTCTCTTGGAGGAGATGGTTTTCCATCATTAGCTTTAGGGGAAAAAGTTCAAAAAGCAATTCAGAAGAAATCATCTTCTTATCTTTATGAAGAGCGTCCATTAGATGTAAGCGTATGCGCCGGTATGGCAGCGCTTTCTGTTATTAATAATGCTCCTTCAACAAACGTATGGACGATTCAGGATGTTTATGCAACTGCACTTTGGTCTGCGCTGTCTTTCCAACCTGTTTTGGAAGCTGAACGTAGGGAGAACCTCCGCCAAGAGATTTTGAAGGCTGCTTTTAGGAGGAGCATTACGTCAGCCAATCTTGCGAGAGAGCGAAGAAATGTGCCAGACCCATTAGGTCTTGAAATCACGATTAACGAGAGTAATGAGGTAGATAGTAATTTCAATGCTGCTATAGCTAGCACGATCGAGTCATTGCGTCACAATGCTACTTTAGACCGTGAAGAGCTGGATTTCTTATGGTGGGCGCAATTGGCGCGGAGCCGTTTATTGAAAAGGCAGTTATCAAGTATTTCCGAACCTACTAGAATTGTTGCTTCTGGAATTGAGGGGGCCGAGATTCTTCGCCGCCTTCCTTGCGATGTACATCGCGAAATAGTTTTACGAACATTAGACGACAACCCAGAACTTAGCTTAGAAGAGCTGCTCTTGGAAATCGCTGAGGATCGAGAACAATTATGTAGCGTCCTCACTGATAGTTATATCATTGATTATCCTACAATATTCCCTCTTCTCAATTCTATATGTACCAACAATATATCTATGCCTGGTGCTTATGTGAAACGACCTGTTTCAGAGTGGGGAGAACGTGCTCTGCTAGAAGCTTCTTTTGTCAGAATGATGAGACATGGGGTAAGTAAGATATGAGTGGATCTGATCCTTTAGAAGGTGAATCAGCAGTAAGCGCAGGAGGAGATTCAGGTGATTACGAAGATGTAATTTCGAAATCTCTTGAAGATCTTAGTGCGCCCGTTCTATCTCAACCAACGCACATGAATGCGTTGACCTCGAGCCGTACTCTTGGCTTGGAAGATCTAAATAACTTAATGGGATCGAGATATGTCAATGTGGTCGGCATTCTTGGTGATCCTGAATCTGGGAAAACTGCGTGCCTCGCAAGTCTTTACTTGCTTATTTCTCATGCAAAATTGGTTGGCTGGACTTTTGCAGATAGCCGAAGCTTGACTGCATTTGAAGATATCGCGCGAGGTGCTCGTGACTGGAATCAGGGGCAGGTACCTGAACAAATGACGGTACATACTGAGTTATCAGATGATCATAGGCCGGGTTTTCTTCATCTCCGGCTTAAAAGAGTTTCAGATGGTCGTGTTGTTGACTTTGCTCTTCCAGATATTCCAGGAGAGTGGACACAGGCTTTGGTCACTTCGGCAATATCTGAGCGGTTAGAGTATATGAAATCTGCTGAAGTTATTTGGATTGTTGTTGATGGCCGTAGCCTCGCAGACATTGAGAAACGTCAAGGTCTGATTGTGAGAATTGGGCAGTTGGCTGCTCGTCTCAATACTATGTTTGAGGGGCAAATTCCTCGAATGCTTATCGTGGTTACACACCATGATACGCACGTTATCGACAGTGGAGTGTCGCACCGATTGAGCAAAGAACTTCAAAGACGTGGAACAAATGCTGAGATAATTAGCGTAGCCCCTTTCTCTAATCAACCAGATGATGTGAAGGCTGGGCATGGCTTAGCTGAGTTGATTGACTGTACTGTTGGTAAACCACTCGAAAGGCCAATATTCTGGAAATCTTCTGAAGTGGTTCAGAATGAGCGCTCTTATCTTAGATACAGGAGAAATTTATGACTCGATCAATAATACTCCTTGGCGGCCCTGATTCTGGAAAGACCAACTACATTGGGCGTCTCTGGCATGCCTTAGACCGTGGCACTGGAGCACTACGTGCAATTGGGCAACCGGATGATATTAATTTTGTTCTTGAGGTAGCTGACCATCTATACCAAGGTGGATTTGCTCCACGAACCGAACACAGTGATATGCGACGTGATTTTGAAGTAATTGTCGCTGCTAAAGAAGATGGGCCTCAATCCAAAGTCATTGTTCCAGATGTTTCTGGAGAACTTTGGCGTAATGCCGTTATTGACAATGAAATTTCTCCTGAGTGGGTTGAAGAATTAAAACAAGCTGATGCCGCATTGCTTTTTGTTCGTGTGGGATCTGATCAAGATGTTCGCCCACTTGATTGGGTAACATCAAGAAACTACCTTGAGCAGATTGATGAGTCAGATGATCAAGGTCTTCCTACACAGGTTATGTTGTGCGAGTTGATACATTTTTTGGAAGACTCTCTAGCTCTGCGCGAAGATGGAGGACTCCCACGCCTATCAGTAGTAGTATCAGCTTGGGATTTAGTTGATTCAGATAAATTTTCTCAAGGGCCTGTTGCTTACTTAGAACGCGAGTATCCTTTAGTTGCGGGCAGATTAGCTGATGTAGATTCGCTGAATGTCCAGGTGTTTGGTCTTAGTGTTGTTGGTGGTGATTTAAAACATGATGCCGACTATCGACAAACTTTTCTTGAACAAGGCATCGATGAACAAGGATGGGTAACTGCAAATGTTGGGGGGGAATGGGTGAAATATAATGATGTAACGCTTCCTATATCTTGGGCTGTGGGGCTTTGAAACTGTGATAACCATTGATGTACAAATTCATGGATATCGCAAAGGCCATCAACTTCTTGGTTCATCAATTGTATTAGCCAAAGATGACCAGGCTGTAATCGATCGTCTGTCTGATGTCGCTGGTCCCTTACGTCCTAAAGAACAATTTATACCTTATTTAACTACCTACCCTCTTCCTAGTGGCGATTACTACGTTATTGCTAGAACATGGCAGGATTTAAGCGTTCCGCGTGCAGGTTGCGTTCGGACTAAAAGTTTACTAGTGAATATTCAAAGTTGGTCTAATAAAGCGATTCTTGCAACTTTACTTAGATTAATTGAATCTAAAGATTTGCCTCTTGAAGAGGATGCAGTTCGTTATGATTTAATTGAGCAGCATGATGATATACTTCCTGAAGTATCCAGATTCAATGCAAACGAGTTCCTGGAGGCACTATTTCTTGAAGAGTCAAAGCCAATTGTAGTTTTTGATGCTCCAGACCCTGAGGAAATTGCTGTACACCTTCTCACGGCCTTATGGCCCAGCTTACGTAAGCGTTTTTCGCTCTCAACTTTTGCTTTGTCACCGCGTAAAATTGATGGGCGCGATCTTGATATTGTTTTCGCTCCCTCAAATGCCAAAGCTAGATTTTCTGATTGGGTTGGGCGGCGTATCGATGGGCGCTCTTCTCAAATTGAGCGTCATCGTTGGACTAAAGAATTAGTAACGCGAGTCTTTAAAGAATCAGCACCTAAGCTATTATCTGCTGATAAAATTAACCTGTTGGGAAGTAATGATGAAGCTAACCCTGCGGCTTTGCGTATTGCATTGATGTGGGATGAGCTAATTAGCAGTATGGACGTCGACCCAACGTCTGTATTGAGTTTATTGGATATTGTTAATTCTGGAAGAGTCAACAGTGTAGAGGCGATAAGACAGTTAGAGCCAAAATTAATTGAATCTATCGGCAACGCTGGGACTGTCTTGACTTCTAACGATGCGTGGAACTTTGTAAGCTCAGTATCTAGAAAGTTGAAAGGAAAAAATGTTGCTTCTGGGACAATTGCTCTCGAAAAACTCGTTAGACATCTTTCTGAAAAATCAGGTGACGGCTTAGCTAAACTACTGAATCAGCCTGACCCTGATAGTGTCATCAAGGCCTTGATCCCTAGTATCGCTAAAGGCCTTGGCGATGCTCCTGAGGTGCTGATAAAACGAACGCTGAACAATATTCCTGTAGAAATTTTTGCTCATTTGATTGAGGAGGGAAAGGAGCTTGCAAAATTCGTAGCTAAAGATGATGAGCTTATTTACAAGGTGAGAATCGTTTTAAGCGAAATTGACAAATCTCTTGCATATAATACAGGAAAAGCACTTCTTCCATTTATCGTAGACGATAGCCAACTCCCACTTGCAATACCTATCATTCGTAGCCTCAATTTAAATGAAGTAATAAAAGAGATGTTATGGCTCCGAGATGTTAATGGTTTAAAGTCAGAGTCTCTTTGTGCTGAATTAATTAATCGAGCACGCCAAGTTGATGGCATTAATGCTGCTCGAGACTTAATAATTACGTCTAATTCTGAAGTTGATTCAGATAAATTGTTATCATTGACTGTCAATCCTGTTAAGAATGATGTGGTCTGGCTAATTAATGATGGTCGCCTTTCAAGCGAAAGCTCTGCATCGCTACTTGCTGGTATATTAAGGCGCGCAGATGATGAGCAGTTTAAGGATTTATTGTCGGACCGTGAGATTGGTTGTTGCATTGTTTCTCGACTTAAAGAAGATTCCATTGATTTGCTTATCCGAGCCGTAAACAAAGCGGAATTACCAATTGACACCTATGTTAAAGTCATTAATTTGGTTTTGCCTAAAGTAGATGGCGCTAGTAAGAGAGAAATCGCTGAAAATGCGATAAAAAGGTGTTTGCGTAATAGACTCGATGGTGATGAAAGCGAGGTTATTAAAAGTTTTATAAATGTTTCGAAAGATCGAGTTAATTTTGAAGAGATAATTCGAGAGGGATTGAACATTTGCGTAGCTGCTGATATTGCAAGTCGGAATTTAACTATATTCGATGATTTGAAAGGTGAAATACGTAACAATATTATTGTAAGGATAAATGTTATCGCTCTTGTATTATTAGAGCGAAAGATAATGGATTTAACTGAGGAAGCATACGATGCGTGTGCAAGATTAATGTTTGATGCAGATCATTTATCGAGTAATTCATTGTCAGAAGCAGCTGGTGTTCTTATGCCTTCTCTAATGCTTGCCCGTAATAAACCGGTGTCACTGATGGTTGCTGCGCTATTTCCAGTTGTTTACCGTGAGCTAGCTAAGTCAGATACAGTGCCTGAACAATTTAATTCAATTTTCTTTTTTCTGGATTGGGACCGTTGTAAGACCGCTCGTAAAGAGATTACACGAGCTTTTGTCCTTTCAAAATGGCGACCTGGAGATTTGGCTCTTACCGCATGTCGATGTGGTGATGCAACAAAGATTATTAAACAGCTTTCAAAAACGTATAGAGGTAAAGAGTACATTTTGAAAATTGCAAAAGATCTTAATAATTATAATGTTGAGACTAGAGATGCTATTAACCCAATAATAAAAGAGATTATTAATGACTGGGACTAGCTAATGTTGTTAAGTCCCTGTGTTCAATTCTAATTTAAAGGATGATTGATATGGCCGTAAATGCACGTGCAAAAACAATAACAGGCCAAGTTCTCAAATCAATAACAGTGAATAAGCTAAAATGTATTAATAACATGAATTCACTTAGTTTTACCCCCCATCCTCTGACTGCTATTTTGGGACCAAATGGCAGCGGAAAATCAACGATTCTTCATGCTATCGCCGGAATTTATCGCCCTGAAGAAGGCCAGTCAGGGGAAGACCATAAACTCATGGACTTCTTCCCTAGGAGTCCGGATGCAGAATGGAATGGCAGTGAGTTTCATATCAACCATACCTTTCGGAGAGGAAGGGATTTAATCGAAAACGATGAGAAGACCTACGGAAAAGCAGATGCTGTTGGTTCTCGATGGGTTCAAATTTATGCTCGAAGACCATTAAGAGAAGTTTATTATCTTGGAATTGAAAAATGTGTTCCAATGATTGAATCTGAAAAGAAAAATAACATTAAGTACGAGACATCAAATGTCTCAAGTGACTTCATTAATTTGTTATTGCGGAAGTCCTCACATGTTCTCAATAAACCCTATACATCCTTCAATCATCATAAGCAACCGAACGGTAAGTTTTTCATAGGTGTTGAAGCTTCTGGGATCAGATATTCATCTCTTAGTATGAGCGCAGGTGAGAAAAAAGTGTTCATGATACTCGAGGCTGTTTTTAAAGCTGAGAAAAATGCACTTATTTTAATCGATGAACTTGACCTATTACTTCATGATATGGCTTTGAATAACCTAATTTCTGTAATACATGAAAGGGCTTCAGAGAAGAACTTGCAGGTTATATTTACAACCCATAGAGAGTCCATAATATCACTTTCAGGTATGGTAAACATCCGTCATGTCCTAAGCCTCGCAGATAGATCATTTTGTTTTGAAGAGACAAAGCCTGATGCCATCAATCGCCTAACGGGGGTTAAAGTTACATCAATCGAAATATATGTTGAAGATGGTGTTGCCGAAGCAATGGTGAAGAAAGTATGCTCTTCAATGAAGGGAACGAAATTTATCAAAGTTATCAAATATGGTGCGGCGGTTAACGCATTTACCATATTAGCAGGCACACTGTTACGTGGGGACGACTTAGATCATACATTATTTGTATTGGACGGTGATGTCATAAAAACGGAAGAGGAAAAAATCAACGCAATCCAAAAAGTATTAACAGGGAATGATCAGAGGTCTGTCGGTCTACGTGAACAGGCACTTAGAAAAATTTTCCAGTTTAGATTGCCTGAGGGCAAGAACCCGGAACAGTGCCTCCATGACTTAATTATTCAAATAGATACTAATGAATTAGACGAGGGTTCTATTGAAATCATTGAAGCAGCAAGAAATATTCATTTTAGAGATGATTCACATGACTATCTCACTCAGATAATCGATAGTCTGGGGGTTGAACGGTCAGTTGGTTTAACACGTATCGTTGATCTCGCGGCGAAGCATCAGGAATGGCAAAACATTATTGCCGATGTAGAGGGTTGGCTGCGTCCAGAGATTGAAAGGTTACGTGAATAGCTTCTTTAAACGCTATTGTTTTTAGGCGAGAAACAACAGAAAAAACAGCAGGTTGTGTAATTCTCTACAATGTTTATTCTCCCAAAAATCTCTTGTGTTCAGAGTTTATTATTCCAAGACAGATGTGAAAGATAAAGAATAAATCATCAAATCCTGTTCATCGTCCTTTGATTTATTCTTTATCACACCCGCTTAACGTCCTTTCTTCTTCCGTCCCGGCTGGTTAAAGCGCTTGCGCGAAGCCGCGTTGCCTTCCGGCTTTTCGGCGATTTTTGGCCGGTTAATACCCGGTTTTTTCGCGGCAGCTTGTTTAGCTGGCGCTTTCTTCGTCGGTTTTTCTTCGGACGATGAGTTTTCAATCAGCTTAAATAACTCAATCAGTTCATCGTCGGTCAAATCGCGCCACTCGCCCAGCGGCAAGCCTTTCAGATTGACGTTCATGATGCGCGTGCGCTCAAGTTTGGTGACTTCATAGCCAAAGTGTTTACACATGCGGCGAATCTGGCGGTTAAGCCCTTGCACCAGAGTGATACGAAACACAAACGGTGCTTCTTTCTTCACTTTGCATTTTTTGGTCACCGTGCCGAGCATCGGGACACCGGCGCTCATGCCCTGAATAAATTCGTCCGTCACCAGCTTGTTGACCGTGACCACATACTCTTTCTCGTGATTGTTCCCGGCACGTAAGATCTTATTGACCAGATCGCCGTGGTTAGTCAGGAAAATCAGCCCCTGGGAGTCTTTATCCAGGCGTCCGATGGGAAACACGCGCTTGCTGTGGTTGACGAAATCGCTGATGTTGTCGCGTTCACCTTCTTCCATGGTTGTGATAATGCCAACCGGCTTATTGAGTGCAATAAGTACCAGATCTTCTTCATCACGCGGCTCGATAAGCTGACCATTTACTTTCACCACATCGCCCGCAAACACCTGTGCGCCAACGGTGGCTCGCTTGCCGTTAATAAAGACATTGCCCTGTTCGATATAGCGATCGGCATCACGACGAGAACAGATTCCGCTCTCGCTAATGTATTTGTTAAGACGAATGGATGGGTTGGTCAGCATGGTTCCTCCGTAAAAAAACGGACTATACCTTACCTCGCCTGGGTTGCGAAGCCTGGTGGGTCATGGTTTATCTCACTGGCTAAACAATCCTTAAATCTTCCTCATCCCGACCTTGATTTTGAGCGGTTGCTCAAGTATTGTGCGCGCAGTTGAGCATCCGCTCAAATTTAATAAAAAAATGCTCTGAGGCACCTTTTATGCACGCCAACAACCGCTGGTTGATCCTGGCAATTATCACCAGCACCCTTTTTCTGATCGTTATTGATATGACGGTTTTATATACCGCATTGCCGCGCATTATGCAGACGCTGGATGCGACCGCGTCTGAAAAGCTATGGATTATCAATGCTTATCCGCTGGTGGTGGCGGGTCTGTTACCCGGCGCAGGGATGCTTAGCGACCGTATGGGTCATAAGCGACTGTTTATGGCCGGGCTACCGTTCTTCGCGCTGGCATCCTGGTGTGCGGCGTTTTCTCCCAGCGCTGAATTGCTGATCGCCTCGCGCGCTTTCCTCGCGGTGGGGGCGGCGGCGATGATGCCAGCGACCTTAGCGATTGTTCGTCAGGTGTTTACTGATGAAGGTGAACGCGCGCTGGCGATTGGCATCTGGGCGGCGGTCGCTTCCGGTGCGGCGGCACTGGGGCCGGTGATCGGCGGCGTGATGCTGGAGTATTTCTGGTGGGGATCGGTGTTTTTAATCAACGTGCCGGTGGTACTGGTGGTTATCCCCTTTGCCTGGAAGCTGATCCCGGACTGCGCCGGCAATCGCCAGCGGCCGTGTGACGTGATCGGTTCGCTGCAAATTATGGCCGGGCTGACAGGGATAATTTATGCGCTGAAAGAGCTGAGTAAGCGAGATATCTCGCTGTTGACCCTGTTAATTACAGCGGCGATCGGCGTGTTTGCGCTGAGTTTATTTATTCGTCGACAGCAGCAGTCAAAGCAGCCGATGATCGATTTTTCACTGTTTCGCAATCGCTATTTTGCCAGCGGCGTCGCCATCGCGATTATCTCGATGATTGCGCTAACCGGTATTGAGCTGGTGCTGACCCAGCGTTTGCAGCTGGTACTGGGGTTGTCTCCGCTGATGGCGGCGCTGTTTATGTTACCGGTGCCGGTTGCCTCGGCACTTGGCGCGCCGCTGGCGGGTATGCTGATGCCGCGCTTTGGTGAGCGTCGCATTATCCTCGGCGGCTTTGCGCTGGCCGCATTGGGAATTTTTGGTCAGGTGCTGCTGGCGCAAAGCGATATGCTGTTGCAATTGATTAGCCTGTTTATTATCGGTTTTGGTTTGGGTGGCACATTCACCGCTGCTTCGACGGCGATTATGCTGAACACGCCGGAAGAGAAGGCCGGTATGGTCGCAGCGATTGAAGATGTGGCATGGGAACTGGGTGGCGTACTGGGCGTGACATTACTGGGCGGCGTGATGACGGCGGTTTACAGCCACGGCCTGATTTTGCCGCAGGGGCTGGTCGATGGTGGCGGAGCCTATGACAGCATTGACGAAGCGCTGCGGATTGCCGCCACGCTCAGTAATGACCGGGCTGAAATACTGGTACAGCTGGCCCGCAACGCCTTCGATAAAGCTTTCCTTGTGGTACTGATTGCTGCCGCCAGTCTGATGGTGATCAGTCTGATGGTGTTAAAACGCGCCTTGCGCAAGGCACCGTGCGTCAGTGCGCCGCGATAATTACGCACCTTTGCCCTGGATTCTCTCGTAGGGCGGCGTCTCGCCGCCCAGCACCCTGCATATCATCAGAACCAGAGCCGAAAACGGCTCCCCTACGGTATTCCAGAAATTCCGGTGATTTACGGCGCTCTCCCAGGCACAGAGTGGCAAGCCGCTTTTCAGCGATTCACCGTAAAATATCGCCTTAAGTTTACATGAGGTAGATATGAAAAGTGTTGTTGAAGTACTGACCGAACACCGCAGTGACAGAAGTTTTTTAGAGACGCCGATTGCTGATGATATTTTAAACAAAATTATTATGTCGGCGTACCATGCACCCACTTCGGTCAACTCGCAGCAGGTGTCGGTTATCCTGGTGCAGGATAAAGCGCATAAACAAAAAATTGCCGCATTAGCTGGCGGCCAGCCGTGGATTGCCCGTGCTCCGGCATTTCTGATTTTTGTTCTGGATATGTATAAAAGCGCGCAGGGAATGGCGGCAGTCGGTAAAGAGCAGATTGCGCATCAGAGCGTTGAAAGCCTGATTGCCGGTGCGACCGATGTCGGTATTGCGCTGGGTTCAGCGTTAGTCGCGGCGCGCTCTGAAGGATTAGGCGGGGTACCGATTGGCGGCATCAGAATGAATCCGCAGCAGATGATTGAGATTTTGGACCTGCCGGAGATGACTTTCCCGGTGGCCGGGATTTCCATTGGTTATGTTGACCAGCCTTCTCATGTCAAACCTCGCCTGCCGGTTGAGACCTTTGTCCATCACGAGAAATACCGCACCCAGGGGCTGACTGAAAATATTAATCAATATAACCAGCAACTGACTCAGCACTGGCAAAATATTGGCCGTACTGAAGGTGAATCCTGGAGTGAGAGTGTCAGCGGCTATTATCAGAAGATTTATTTCCCTCAGGTGGCTCCGGCGCTGAAGCAACAGGGGTTTGGCACTGATAAGTAACCAGAAACGGAGAGAAATCTCCGTTTTTTTCACCCGTCGTAAGGGGAAATCAGAGTCAGCCGGTGAAACAGCAGGAAAGCCTGTAAAAGTATCAGTTCCCCAGATTTTGAAGATGTTTTTTAGACAGTTGCATTTGCATATCAGGAATTAATAAACCATAGTTACTTGTTACATTTAGAATTGTTTTTACAAAAACAGGTAATTTATGAGTCATATTGCACCAGATAAACCGGTTAAACGCAGTCATATTTATCCCCCCGTTTTCTACACTTCGGCACTGCTGATCTTTCTTCTGGTGGGATTTGCAGCACTTTTCCCTGAGCTGGCAGACCGTCAGCTTAAAGCATTGCAGGGCAGTCTGTTTGCCAATGCCAGTTGGTTTTACATTCTCGCGGTCGCCTTAATCTTATTAAGTGTCTCCTATCTCGGCTTGTCGCGTTACGGCAATATCAAGCTAGGGCCGGACCATGCTCAACCGGATTTCAGCTATCTCTCGTGGTTTGCCATGCTGTTTTCCGCTGGTATGGGGATCGGGCTAATGTTTTTTGGGGTGGCCGAGCCGGTCATGCACTATCTGGCTCCGCCGGTTGGCACCCCCGAAACCGTTGAAGCCGCAAAAGAAGCTATGCGTATTACCTTCTTCCACTGGGGGCTGCATGCGTGGGGAATTTACGCCATTGTGGCGTTGATTCTGGCCTTTTTCAGCTATCGACACGGCCTGCCACTGAGACTGCGCTCAGCGCTGTATCCGATTATCGGCGATCGCATTAACGGTCCGATTGGCCATGCGGTCGATATCTTTGCGGTGATTGGCACTGTGCTGGGTGTGGCGACCTCATTAGGCTACGGCGTTTTACAGGTTAATGCCGGGCTGAACCATCTGTTTGGTTTGCCGATTAATCAGACCGTGCAGGTGATTCTGATTGTCGTTATCACTGCGATGGCGACCCTTTCGGTGGTTTCCGGGCTGGATAAAGGCATCCGCATTCTCTCCGAACTTAATCTGGGGCTGGCGGTGCTGCTGCTGGTTCTGGTGGGTACGCTTGGTCCAACGGTGCTGTTGCTGAAATCCTTTGTGGAAAATACCGGCGGCTATCTTTCTGAGATCATCAGTAAAACCTTTAATCTGTATGCCTATGAGCCAAAGTCTAACAGCTGGCTGGGAGGATGGACGCTGCTCTACTGGGGATGGTGGCTTTCCTGGTCACCGTTTGTCGGCATGTTTATCGCACGGGTTTCTCGTGGACGAACCATCCGCGAGTTCGTTACCGGCGTTCTGTTTGTCCCGGCAGGTTTTACGCTGTTATGGATGACCTTTTTTGGTAACAGTGCCATCTGGTTAATCATGGAGCAGGGCGCACGTGACCTGGCCAATGTGGTGCAGAACGATCAGGCGCTGGCGTTGTTTAACTTCCTCGAACACTTCCCGTTCGGCAATATCCTTTCGTTTATCGCGATGGCGATGGTGGTGGTATTTTTCGTCACCTCGGCTGACTCGGGTGCGATGGTCGTGGATACGCTGGCGGCAGACGGTACCGAGAATACGCCGGTCTGGCAGCGTATCTTCTGGGCCGGATTAATGGGCGTGGTGGCGATCACGCTGCTGCTGGCGGGGGGAATGAGTGCGCTGCAAACCGTAACCATTGCCAGTGCTTTGCCATTCTCAATTATTCTGCTGGTCTCGATCTATGGACTGTTTAAAGCGCTGCGCGTTGACGCTTATAAACGCGACAGTCAGCAGATGACCACTATCGCACCGACGGCGGCACGTAACCCAATTTCATGGCAACAGCGTCTGCGCAAAATTGCTTATTTCCCGAAGCGCTCTAACGTCCGGCGTTTTATGAGTGAAGTGATTCAGCCAGCGATGGAAATGGTTAAAGCGGAGCTGGCAAAGCAGGGGACGCTCTCTTCAACCAATGACAGCGCCGATGACCGTATTCACTTTGAAGTGAGTATGGGTGATGAGCTGAATTTTGTGTATGAAGTGCGCCTGCGCGCCTATTTGCAACCGGCGTTTGCGCTGGCTGGCCTGAAAGATGAAGAGCGCGATGAGGAATATAAATATTATCGTGCTGAAGTTTATCTGAAGGAAGGCGGTCAGGATTACGATGTAATGAGCTGGACGCAGGAACAGATTATTCACGATATTCTCGACCAGTATGAGAAGCATCTGCACTTCCTGCACCTGGTGCGTTAATCGCTATCACATCGCCCGCGTCAGCGGGCGATGATCACTGTGGGCGAAGGCCATTCAACAACAGTGCAACCACGTGTTTCGCCAGCTGGCTGGCATCGGGCTGATTTCCCTGCGCCTGACTTAACACCCGGGCAGACGCCACCGGCAAAAAGGTTAGCCCGAACAACGAGATAAAAATCAGCTCCGGGTTGATATCGGCATTCAGTTTTCCCTCTTCCTGCCAGCGAACCAGGCACTGCAAAGACGCCTTTCTCTGGCTATCGCCGTAATGCTCTTCCATACGCTTCTTCAGCATGCCGCTGTCGCTGATAATCTCGCGTACCCACAGTGGTGCAAACCACGCATGCTTAAAAGAGATATCAATAAACTGTTCGGCAAGCTGCGTCAGTGTGGTGACCGGATCGGCATCGGGATGCTGGAACAGATTGCGGAAGGAGGCGCGGATCGGCAAAAACCGCTCTTCTATCAGCACATCGAGCAGCTGTTCACGGGTATTAAAGTAGTAATGCAGCATGGCTGGCGTCACACCCGCTTCGCGGGCGATCAGGGTTAATGGCGTATCGGCAATTCCCTGGCGAGCAAACAGCGTCAGTGCGGTTTCAAGCAGCAACGCCCGACGATCCGCACCTTTTGCGCCACCGGCAGGCCGACCCGGTTTACGTGGTGAAATACCTGAATTATCAGAGGGTTCAGCTTTCTTCTCAGTGGGTTTTACGCTTTTTTTACTCGCCATGGTTTATCAGATCCATTGACCAGAGATAAAATTTACCCATATATTAATTACCTAGTTAATTAATATCAAGCAGGTCACGAACACGATGACAGCACATCACACATCTTCGGCAGAAAGGAGTAAACCGGCCATTACCCCGGCTCCGTCGATACGACTGCTGTTCTCGGCATTACTGTTGGTGATGCTGCTGGCGGCGCTTGACCAGACGATTGTCTCCACCGCGTTGCCCACCATTGTGGGCGAACTTGGCGGACTGGAAAAGTTATCGTGGGTGGTCACCGCCTACTTGCTCTCGTCGACCATTGCGGTGCCGCTGTATGGCAAATTTGGCGATCTGTTTGGCCGCAAACGGGTGCTGCAAATCGCGATCATTATTTTCCTGCTTGGCTCAGCCCTTTGCGGTCTGGCGCAAAATATGACGCAGTTGATCCTGATGCGCGCATTGCAGGGGTTAGGCGGCGGGGGATTAATGGTGGTGACAATGGCGGCGATTGCGGATGTGGTGCCGCCCGCCGACCGTGGCCGTTATCAGGGCTTATTCGGCGGCGTGTTCGGGCTGGCAACGGTGGTCGGGCCGCTGATCGGCGGCTTTCTGGTTCAGCACTTTTCCTGGCACTGGATTTTCTTTATTAATTTACCGCTCGGCCTGATTGCGCTACTGGTCATCGGTGCGGTTTTCCAGCCGCAAGTGACTAAAATTAAGCATGAAATTGACTACCCTGGCGCAATTTATCTTGCCGGTGCTTTGACCTGCATCATCCTGTTTACCACCGAGGGAGGATCGGTATTACCATGGGATTCGGGCCAGCTATGGTGCATTCTGGCTTTTGGACTGGTTTGCCTTGGCGGCTTTATTTATGAAGAGCGACTGGCGGCAGAACCGATTATCCCCTTACATCTTTTCCGTCAGCGCACCTTTGTGCTTGGCTGCCTGATAAGTTTTATTATTGGTATGGCGCTGCTGGGATCAGTGACGTTTTTACCGCTCTACTTACAGGTGGTTAAAGGCTCTACGCCGTCAGAAGCCGGCATACAGTTACTGCCGCTGATGGGCGGACTGTTAGTCACTTCGGTGATTAGCGGACGGATTATCAGCAAAACCGGCAAGTACCGACTGTTCCCGATTGCGGGGACGTTGCTGGCGTTAATCGCGATGCTGCTGTTGGGCACACTGAAAAATACTGATGCGATGTCGCGGTTGTATCTGTATATCGCTCTGCTGGGCTGTGGATTAGGGCTGGTGATGCAGGTATTGGTGCTGGCGGCGCAAAACAGTGTGGAGCCGACAGAGATTGGTGTTGCCACGTCAAGTACTTCGCTGTTTCGTTCGATCGGTGGCTCAATTGGGGTCGCCGCATTTGGCGCGGTCTTTACCCATTCGCTACAAACGCGTTTGATGGCGCTGATACCAGAGGGCACTGCGTTACCACGGGCGATGGGCGCGGAAACGATTCGTCAGTTGCCTGCTGAGTTACGCGCTGATTATCTTGAGTCATTTGGCGGCGCGATCCATAGCGTATACCTGATTGCCGCAGGGGTAATGGCGGTCGCCTTTTTGTTGTCACTGCTGATTAAAAACCAGCCGCTGCGTGCGCAGTGATCTCCGGGTGGTGAGCTGACAGGACTGGCGAGCGGTGTATCACCGCTCGCCAGCGGTAACTCAGAAATCCGCTTTCAGGACTACGCGGAAATTGGCTTTACCGTCACGTACATGATCCAGCGCTTCATTGATTTTCGACATCGGGAAGAACTCCACCTGCGGCGCGATATCGCGGCGAGATGCCAGTTTCAGCAACGAACGCAACTGGCCTGGTGAACCGGTTGAAGAGCCGGTCACGGCTTTATCGCCGGTAATCAGATCAAATGCCTGTACCTGGAACGGCTTCATCACTGCGCCGACGGTATGGAATTTACCTTTTGGTGCCAGCGCATCGAAGTAAGGTTTCCAGTCCAGATCAACCGCTACCGTGCTGAGAATCAGATCAAAGCGACCAGCCTGTTTCTTCAGTTCTTCGGCATCGCGGCTGTTAACCACTTCATCGGCACCCATATCGAGAATCGACTGCTTTTTGCTGGCTGTGGAGCTGAATGCCACCACTTCCGCGCCCAACGCATGCAGCAGTTTGATGGCAATATGGCCGAGGCCGCCAATTCCGATTACGCCCACGCGGCTGGTGGCAGTGATATTGCTCATCAGCAGCGGTTTAAACACGGTAATACCGCCGCACAGCAGCGGGCCTGCGCTGGCTGCATCCAGTTTTTCCGGCAGCGGGATAACCCATTGCCAGTCGGCACGCAATTTCTCGGCAAAACCACCGTGGTTCAGGATGGTCGGGGTGCTGCCCTGCTCGCAGTTAACCTGCTCACCGTTAATACAGGCATCACAGTGCTGGCAGCTTTTTGCCGTCCAGCCGATGCCGACACGCTGTCCGATGGACAAACCTTTCGACTTAGCGGCTTCGCCCAGCGCGGACACGCGACCAATCACTTCATGGCCGGCAATGGTCGGGTAGCGGGAAATGCCCCATTCGTTATCAATCATCGACAGGTCAGAGTGGCAAACGCCACAATATTCGACTTCGACCTCAACTTCCTCTGCACTCAGCGCGCCCGCATCATACTCATATAATTCCAGAGCCTTGCCGGCTTCCATTGCTGCGTAGCTTTTAATTTTCACACTTCACCTCAGATTCAGTTTTTGGTTCAGCTAACAGTGTAGCGGCTTGCGCCGGGCTTAGAGTGTCCGGGATGGCTGTTTTTGCCCGAACAGGGGCTGACTGGTGCAATATCAGGCAGATTTGTTTTTTTACGTGCGGCAGTGCTGATTTTTCTAAATGGAATTTTTATTTTATTGACATAAAAAACTGATATGTACATTTTATTGTGATGTCACGGAGGTTACTGAAAGTGTTTAGAGGATAAAAAATGACGAGTTATAGCTTATCTGTCTGTGCGGAAATGGTTTTTCTGGATTTGCCGTTTATCGAACGCGTTAAACGCATTAGCCAGCTGGGCTTTGGGGTTGAGATCTGGAACTGGGCCAATAAAGATATTGATGCGCTGGCGACGACCGGCGCGCGTTTTACCTCAATGACCGGCTATCTGTCCGGTAATCTTACTGATGACCGGCAGATTGCCGCGCTGCTCAGCAGTGCGCAGCAATCTCTGGCAGTGGCGCAGCGCCTTAACTGCCCGGCACTCAATCTGCACGGCACTGGTCTGGATGATAAGGGATTGCCGGTTGAGCCGGTCGAGGTGGTGAGCGGGGCGATGTGGTTAAAGGCCCGTCAGACGCTAAGCCAGCTGGCAGCAATGGGTGAAAAAGCCGGAAAAGTTTTTACCCTGGAAAATCTGAATACTGCGGTCGACCATCCCGGTACGCCGTTTGCCAAAGCCAGTGACACGCTGGCGCTGGTGGAAGCGGTGAACAGTCCGGCACTGAAAATGAATCTCGATTTTTACCATGCGCAAATTGGTGAAGGGAATCTGATTGAATTGCTGAAGCGCAGCGCGTCGGCCATTGGCGAGATTCAGGTTGCGGATGTGCCGGGCCGTTATCAGCCGGGTACCGGCGAAATTAATTACCGTGCCATTGCCCGCGTGCTGAATGAGATCGATTACCGTGGCGTCGTGGCGCTGGAAGGCTGGGCGTTGGGTGACAGCGTTGAGGCGCTGGAGCAGTTTCGCGACTGCTTTAGCCTGTAATCCATTTGCCCCGCCTGAGCGGGGCGGTAAGCTTTAGCGAAACTCTACCCAACTGGCACCAGACTCCGCCGAGCGTACGCAGTTTTCCACCCAGCGCACGCCTTGCAGTCCGGCATGCACATCGGGATACCAGAAGTTTTCCAGCAATGCCCGATCGGCGCGATCGGTAGCGTCCATGGCAATGGCAAAACGGCGATAGAGATTCGACCAGGCTTCAAACAGACCTTCCGGGTGCCCGCCGCCAATGCGGTCCTCTTCCAGAGCGCGTGGCGTAAGATAACCCATGCCGCGTTCGATAATTCTTACCGGCTCACCCTGAACTTCGTAGCGTAGCTGATTCGGTTGCTCGTCCCACCATTCGAGACTGGCCTTCGAGCCAATTACCCGCACTTTCTGGCCGTGCATCGAACCGCAGTTCACTGCCGAACACCACATCGAGCCGACCGCGCCATTGTCATATTCCATTAACACATAAGCATTATCTTCCAGCGGCGCGCGTGATTTCACAAAACTCTGGCGGGTACACATCAGGCGCTTAATGGATAGTTCAGGCACCATGGTTTCAGCAATAAACAGCGGATGGGTCGCCAGATCGCCCAGCACATAGCTTGGCCCGACATACTTCGGATCGACGCGCCATTTGGTGCTCGGATTATCCAGCTCCACCGCGTCGTTATGGAAGCCGTGTGAAAACGACATATTGATAATACGGATATCGCCGAGTAATCCTTCGGCGATCATGGCGCGTGCCTGGTGGATCAACTGATGTCCGGCATAGCCGTAAGTGACGCCAATGATCTTATGGTTTATGCTACAAAGATCCGCAAGGATCTGCGCCTCTTCGCTGGTAAAGCACAGTGGCTTTTCACAGACCACATGCAGCCCGGCCTCCAGTGCGGCGCGGCAAATCTCAAAATGGGTATTGTTGGGCGTGGCGATCGAGACCGCTTCAATACCGTCTTCCCGGTCGGCTTCGCCAGCAAACAATGCCTGATAACTGGCGTAACAGCGATTCTCATCGACGCCCAGCGCGCGGCCAAACGCTTTGCCGCGTTCGGCATCAACATCAAAAGCACCGGCCATCAGGGTAAAAGTGCCGTCACGCTGCGCGGAAGAGCGATGGATATAGCCAATCTGGCTGGTGCCGCCGCCGCCGACCATGCCCCAGCGCAGTGAGCGGTCGAGAGGTTTTATGCCGTTAATCATCTCGTTTCTCCTGTCAGAAGCCGACGGAATGCAGATAGTTCAGGCTGGCCGTCACGTCACGCAGGCTGCCCTCAACGTTGCGCGGATCGCGCTCTTGTTCGATGGTGATCCAGCCCTGGTAATGGCGTTCGGCGAGGAAAGCGCGTATCGCCGGATAGTCGATGGCACCCTTGCCCAGTGGACACATCACGCCTTCAGCACAGGCGGTAAAGAAGTCCAGCTCGCGCTTCAGGCCGGAGGCAAAGACCTGCTGATTGACATCCTTAAAGTGCAGATAGTCGATGCGTGAGAAGTATTTTTCCAGCCACGTCAGCGGGTCCATACCGGCGTAGTAAAGGTGCCCGGTGTCGAGGCAAAGCCCGGCGATATTGTGCGGGATATCCGCCACCAGTTTTTCCAGTTCATCGGCGAATTCGATACAGCCGCCGGCATGAGGATGAATCACCGGGCGCACGCCATACTGCTGAGCAATTTCACTGATAGTGGTGATGTGTTGCATCATGCGCTGCCAGTCGCTTTCGCTTAGTCGTGGCGCTTTATCATACTGACCGGCCAGTCGGGCGCGATCGGCATTACCAAAATCGATAATCACCAGATAGGGTGCAGGCGCGTTATCGCCGTGGGTTTTCTCGGCGGTTGGCACTTCTGACAGGGTGCGACAAATGTTATGCGTCAGCGTAATCATATTGTCGAAGTTGGCTTTACTGACCAGATCGTCAAAGATGGTGCCAGCAACCAGCGATAAACCGTGCTGATTCAGCGCCGCCGTGAGCTGTTTGCTGTCGGTCGGTAAATAGCGCCACGGACCTAATTCAATACTGCGATAACCCGCCTGCGCAGCCTCTTGCAGTACTTTTTCCCAGGGTGGCAAAAAGGGGTTTTTCGGGTCATCGACTCCCCAGCTGCACGGGGCATTAGCAATATGTAGGGTCATAGCTTTTTCCATCATTAACAGGTTTAAAGGATCTGCGGCGCTGTGAATCGATCGCGGATCGTCACAGGATGTTGACGAGAGTATTAAACAGATGTTCCAAAACCATCAATGGTGGAATCTTTATTTTATGATAGCGATCAAATTATTTGTGATAGTTTAAAATGATAGAAATCTATCATTTAGGGGCGCAATCCGCATAAAGTGAGTTATGGCACGTGCTGTGCGAGGGGGCTACAGCATACGTGGGGCCTGTGTATGCTGTCGTGAAAACTAGCAGTTTTCGGCGGTAAGCAGTTCGAAAGGACAGGTATGATTGATAAAGCCGCTGTTTTTCTCCAGCACACTTTGTCTGAAAGCAGCGATCACTGCAGCGGAGAGCTCTGTCAGTCGGTGCGCGACAATCAGCTCAACCGTGCCATTAATCAACGCCAGGTCACTGTTATCAAATGGACCATGAGAAATCAGGGTGATGGCTTCCCGTCGGCCATGTTCCTCTATCGCGTTGATCACCCCTTCTACGCCGCCGCAGGGTGCGTAGATGACCGAAAGATCCTGATGCTGTTGCAACAATTGCGTTGTAGCCAGATAGCCACCCGCAATATTTTCATAGCTCTTAACCGGTTCGAGGATCTGGTGGCCGACCAGTCGTTCACGTAAATAGGAGCGGAAACTGATTTCGCAGGTTTCCTGACAAAGAAACTGATTATCGCCGATGATAATCCCAATTTTACCGCTTTTACGCTGAAGCCTTTCCACTGCCCAGGCGGCGGTTCTGCCCGCTTTACGATTATCCAGCCCGATATAACCTGCGTGACCACAGGGTGAGAGATCGGATAACAGCGCAAACACTTTCACGCCCTGGCGAGTGACTTCCTCAACCGCATGGCGAATTAGCGCATTATCCAGCGCAACCAGCCCGATAACATCGACCCGGGTTGCCAGTTCGCGGATGCGTGCGGCGGTGGCTTCAATGGCGTTGATCGCATGAAAGTAAAATTCCGGCGGGCTATCGTCATGATGCCAGGGAGCCGCTTGCTGCATCAGCTGCTGGCAAAACTGCTGATAGAAGGAGTAATCCTTTGGCAGCAGAATAAACCCCATTTTAACCGTCTGGCCTGCCCTCACCGGCTGAGAAGCCGGGGGCTGACCTTGCGGGAAGCGGTAGCCTAAACCTGTGGCTGCCGCGATGACTTTTGCTTCCGTTTCCTGACGAACTGGCGCGCGTCGGTTTAGCACCCGGTCAACGGTGGCCACACCCACGCCCGCCTGTTGCGCAATATCCTTGATCGTTATATTTCTCATCTGATATCAACTTTGCTATCAACCTGATGAAAATTTATCACGTATGATAAGCAGTTAAAATATTTTGTTCCTTGGCGGGAGCTTAGGGGAGCGATCTTCCACAGTAACACCGGCTAGCTCTGTATATTTCAGTTTAACCGGAGATTCCGCACAGCTATCATTAATCTGATGTACCTGATTCTCTATAATTTGATGCAGAATATTAAGTTGCTGTTGATAGTAAGCATTAATATGGTTGGCAACTTTATTAATTGTTTCCTTTTGTGCTGCTGGCTTGTTATTTTCAGTAAGAAGATTAACGTATAAGCTCTTTTCCTTGCTGATACCTGTTTTTTCTGCTGAGTTTTCGTGATTTAACACTTGTTTTCTATACGTTTTGACAGGGATTTCATCGTACAGGTTTTCAAAATAATCAATTGCGTTTAATTGTGTGGCTATATTATTTCTTAAGGATATTTCACTTTCGGTGAATAGTCGTGGGGTATCATAGTTTATTTCATTGCCATGACGAATTATTGCAGCAACCGTCGCGGGTTTTTTATCAGCAAAATCTGGCTCATGATACAAGGATTCTTGATTCGTTTTCACCGCCGTTTCTGCGATGGGTAATAAAGTGATTTTTATATAACTATATGAATTTTTGATTGTTGCTGAGTTTTCCAGGGTGGGTTTCGCGGAAGGAAGTTGCAAAGGGCTTTGGCGAACCGATCTGAGATTTCTGATAAAAGATTTTACTTCTCTCGCTAATTTATCTATCGCATTAAACGTAGTTGCATTGAGTGAGTTAATCATAGTGATCATGTTAATTCCTCCTGAGATTATAAAATACCCGGTCTGAAACTTCATGAGTGAACTATTTTAAATTCCCGACGCAATATAAATACACTTGAATTTTTTAGATGAGCTTTATTTGGAAGTGAGCGCTAATCATTCTAATGCAAAATAAAATAATTATCAGTCTTAGCTGTCGATAAAAAGGGTGTCAGATGTTTATTAGTAGAGCTGTAACAGTTGATTATATTGATTCAAATTGTTTTTCTCAGCGGAAAATATCAAAAGACAAGTGGGCAGTGAAAATTGATGAGCAATTAAAAGCTTCAGGTAACGCGCGTCTTGAGGCACTGGAACTTATCGGCCTTGCGGCGGCTTTCCATCCTGATGTGCTACAGGGTAATGCGCTGGTGCTGGCTGATATTTCCGGACAACCGCTGGCAACGTTTGATCCCCAGTTATCAGCGCGCTGGGCGGCATTCGCCAGTTTGTCACTGCCGCGACGTGATAATGCGATAGTTATCCGCTGTGGTCAGGAAAACTATTACGTTGAGATTGATGGCCGTCTGCTTGAGGTCGAAGGCGACAATGCGCTGTTTCGTGCGCTGCAGGCAATTCGGCAGCAATGCGATCCGGAATGCGTCAACCCTAAGGATATTCTGGCGCTGCGCAGTGGATTGTATCAGCGACTTGAATCAGTCAGTGATCAAATCAGTGTGTTGTGGCAACAACGCCGGGAGCAGGGGATGGGAATACAGTTACCCGAGCTAAAAGAGGAGAGATATGTTTTTCAACAACAGTGGCAGGCGCAAAGTGCACAGCTCATCTGGCAGGCTCATCAGTTGCGTGAGCAGCTGAATAATCGCGGGACGTTTAATTTTACGCCGCGCCTTAAGCCGAAAGGGGCGCTGATGCTGGCGGCTTCGATGCTGAATGTGGTCAATCCCGATAGCACTGACGACATTGCTTGTCGTTACCCTGGCCCGTCAGCGCTGCCGGTGCGTTATCCACATGCTGAAACCGCCCGCCCGAAGGCTGAAAGTGCTGAAAGCGGCACTGAGCAACTGACGACAACATGGTGGGACGGCATCAATACCATCGGGCAATGGATCGATAAAGCACTGAACAGTGCCTTCAGCCAGCTGATGCCGTGGAACAACGTGTCAGGAGGAGCGCAGCCATTAAATTTAACCGAAGAAGAGAGCCGTATATTTCATCAGTACGCTTTGCACTCTTTGAACAATTTGCAGCACATTTACCATCCGGTATTAAATCCCAGAGACTATTTCGAAAACTATATCACTGAAGGTATTTCTCGTTATGAGCAAGCCAACGGGATAAGCACCGGGTTGCGGTCGAACAGCACTATACAGGTGACCTGCTCACCCATCGTTTCACAAAATATGAACTTACAAGGGCCGAAAGCGCCACTGCCAGTGCAACTTAATTACTCGGTTGTGGATATTGTTACCGGGCAATATAAGCGTGAAATTAATCAGCAGCGCGATGCTCTCGGCAGAAGCTATCGGGTTGACTCAATGACGCACCAGGCATTAATTGAAGCGTTAACCGAGGAGAATTTAGAGCGGCGCATGAAGGCCGATCTTGACGCCTGGCGTAATAATCCCGAATTCACCAGTGGATTAAAAAAATTCTATCGGCAAATGGTCGTTCTACGCTGCCTGTCCTTCCTCGACAGGTATCGCCAGGCGTCGCCATACCGCACGGCATTACTGGCGTTCCTTGACGGGAAGCTAGAGGCGCGGGAGCTGTTGTTTCACGAAAATCTGTTAAACGGCGTCTTTCTGATCCCGGTTGGGGATGGAGGGCTGCTGATGAGTGTGGATGAGCCGAAGTTCTTTTACCTGAGAACCCGGGAGCGTCAATACTGGCAGGGAGGGCTCAAGAAAACCGAAAAGATAATGAGTTATCCACGCACAGAGGAATTTAAACGCTGGGTACTGAGTAAAATACCGGTTTACTACGCGATGAAATATGCCAATGACCGGCAGGCTTTCGTCATCCGCACGGCAGTACGCAGTCGCCTGCTTTTTTCTGGTCTGGAAATGGGGAAAGTGCTGTTGCATCCCTTCCGTTCCCGGCCTGGCGGTAACCAGTATGATCTGGCTGACAATCTGTTGGCAGGTCTTATGCAGCGGCTGGAATCTGATATCGACACCCTGGTGTTGACGCGTCGTGAAGAGTTGAGCCTGCAAGCTCTGAACCTAATGAAACTGATTTTAATGATTTACTCCCCGTTACTGATGATCGCCTTACCCGGTACCGGCTCGTTACTGACGCGCATCAGTCATTTTGCTGTCAGCGTGGGTTTAGATGCAGCTTATATCGGCATTATCGCGATACAAGCCCATATCGTCGATCGGCCAGATCAGTCTGAGGCATTCGTAGAAGAAGCGATATCGGCGACGATTCTCAGTGGAATCAGTGGGACAATCGGCGGCACGTCACTCGCCAGGCAGGGAGCAAATCGCATCACAACGTTACTTAAACGCTATCGCCAGGTCAGGCTCTGGTCGCGACAGACGTTAAGTACGGTGAGAGAGCAGGTTCGCTGCCATAATCTCAGTGAGATCAATAAATTGGGTGTGTTGTCCGATATGCTGCATGAGGAGCCAGTGGCAGCCAGCAAAATCGGTCAGTCAGAGAAACAAGCCATTGTTAAGCAAACCGGCGACCTCGAAGAAAATCCGCTGCCAGAGCTAAATCGTAACCTGAACCGGCCGCGAACCCATGGCGGAAATGCGCTGAATCCTGAGCGTACGGTTAGCGAATCTAAATTGGGCAGGGTGGCGTATAACCAGCGTCAGGCTCGTGCGAGAGTCCAGCTGATGTTTCTGGAGCAGAATCATCCGGAGTTGCGCGACAGGGTAGAGACCTTTGAAACAGCCAGTTTTAGTTTAACCACTGTCAGGGACGATCCGGCTGACAAGCTGGTGTTACTGTCACACGGATTTTTTACCCGCGAGTCACCGCTGTTGCGGATTCCGGCAGATAAGACACTGAGTTTCCTTGGCCCGCACGGCAAAATTCTATTCGAAACCGAAGAAGTTGATGGATTACTGCCGACCGAGCGATTACTCAGTGTCGGTAAGCAGACTCCGACTTTTTATGCCAGCCTGGTCAATAAAGAGATTATCGTGGAAAAAAGGGATGTTGCCAGGGATGTAGCCACATGGCATCTGGACAGCGCGGGCACGGATAAACCGGGATACAGTATTAATTACAGTATCAGCCACTATGAAAGAACGCCCCGGGAGGAAATTACCGCGGCTGTGTGGGGCAACCGGATCAACAGTAAAGAAAAAATCGATGTGTTAACGGTGAAGCCCGAAGCAGAGCAGCTTAAAACACTAAAGGATGTGATAGATCAGATGCGACGGGGAGGAGACTATGCCCGTTATAAACAGATCGTTTTCTCTGCCTGCCGTGAAGAGAAGCAGCCGCTGACCCTGAAGCGGGTGAATAAACATGGGCTGGGTGATGGTTATCAGATTGAATTTAAGAATAAAGTAAAAAAAAGATCGGCAAAAGTCGCTCAACAGGAGCTGCACTTTGATGGCTACACTATTTTTTCACAAATCACTTTGAGGCGGGACAGCAGCGATACGTTTATCCCTGTTGACGAAAAAATTACTGAGGTACTGCCGTTTAATCTGCAATACAGCCAGTAAGCGTGGTTGGTGCTGCTGGCAGGGCAAAAAAAAAGTCCCCTCAGTTGTCTGAGGGGACTGACAGATTACTCGTTGATATTGGGATGCTGGTTAATCAGATGCTTACGCTTCTGTTCCAGTTGTTCAATCTCATCGTTGATATCTTCGATTTTCTGTTCGATGTTATCGTGATGTTCTTGCAGAATTTCTTTCGCTTCTGCCAGGTCAGAGGCTGCCGGAGTGGCGCCGCGCAGGGGCTTATTAGCCGTTTCTTTCATCATGATACCGGTAATCAGGCCGATAACTGCCACCACCATCAGATAGTAAGCCGGCATATACAGATCGCCTGAGCTTTCGACTAACCAGGCGACCAGCGTTGGCGTCAGACCGGCAATCAATACCGAGATGTTAAAGGCACTGGCCAGCGCACTGTAGCGAATATGCGTCGGGAACATGGCTGGCAGAGTGGAGGCCATCACACCGGTAAACGAGTTAAGAATCACCGCCAGAATTAACAGGCCGGCGAAGATCAGACCGAGGACGTCACTGTTAATCATCATAAAGCACGGAATCGCGAACACCATCAGCGCGATACTGCCGATAATCACAAACGGACGACGACCAAAACGGTCACTCAGCAGGCCCATCACCGGCTGCACAAACAACATACCGATCATAATGGCGATAATAATTAAGACGCCATGATCTTCCGAGTAGTGCAGGTTGTGTGACAGGTAGCTTGGCATGTAAGTCAACAGCATGTAATAGGTCACGTTGGTGGCAATCACCAGACCGATACAGGCGAGTAAACTTCTCCAGTGCTTCGTGGCGATCTCTTTAAACGAGACTTTTGGACCTTCGCGCAGGCCATCACGATCGCCCTGTTCCAGTTTTTCAACGTGCTGCTGGAATGCCGGGGTCTCTTCCAGTGCATGGCGCAGGTAGAGGCCGATGATACCCAGCGGCAGTGCGAGGAAGAACGGAATACGCCAGCCCCAGTCGAGGAACTTCTCTTCGCCAATGATCGCGGAAATCAGCACGACCACGCCAGCACCGAGGACGAAACCGGCAATTGAACCGAAGTCCAGCCAGCTGCCCATAAAGCCACGCTTACGGTCAGGAGAGTATTCCGCAACAAAGATTGACGCACCGGTGTACTCGCCACCGACCGAAAAGCCCTGTGCCATTTTCGCCAGCAGCAACAGTACCGGTGCCCAGATGCCGATACTGGCATAGGAGGGTATCAGGCCGATGGCAAAGGTACTGACCGACATGATAATGATGGTAATGGAGAGAATCTTCTGACGACCGTATTTATCACCGAGTGCGCCGAAGAACAGTCCGCCCAGAGGGCGAATTAAGAAGGGTACTGAAAAGGTTGCCAGCGCAGCAATCATCTGTACGCCAGGATCGGCACCAGGGAAGAAGACCTTACCGAGTGCATAGGCAACGAAGCCGTAAACCCCGAAATCGAACCACTCCATGGCGTTACCGAGTGACGCCGCGGTGATTGCCTTACGTAATCTTGCATCATCGATGATGGTTACATCATCCAGTGCAATTGGCTTTACACGCTTCCTACGTAGCTTCATATAAAATGCCCTGTATTTACCCAAAAATTGAAAATTCTCACTGGCCGGTATGCACTGTGTGAACAGGCCGTCCAGGGCCAGGATAAATTTTTATAATGGCCATTTGGTAGCCATGTCAAAGAAGTACCGGGAAAAACTATTTCCTGAGGAAATCGGTACCCTCCGATATTACAGTATATCGCCTGAATAGCCCGATATGTAATTTTCGGTCAGTTTATCTGTTGCTGTTATGAGCAATTTGTCAGTTATTCTCGCGCTTAATAGCGCAATCATGCGCTTTGCCAGCAGATGCTCAGGCCAAAAAAAATTCTGCGGCAGATTAACCGTTTGTTGCTTTTTTAGTCAGAGCCAGCTGTTTTGCTGTGGAGCGGTGTGAATTTTCCACACTCTGCAGCGCTGCGCGGGACGAAAAAAGGGCCGCTCAGTTTGCTGATATAGGGGGAATGATTAGAGTGGTAAATGTGTTTATGCAAGCTGGTGGCTTGATCGATGTTTTGCTATCAGTGATACTCATCCCCTCGCTGCTGTGGAGAGAGGGATGAGTCGAAGTAACAGAAGAAACGATGGTAACGACTGGCTTAATATGTTGGATAGTACAGAAGCAAATCTTAAGTATTATTGTGCTCCTGACTGTTCTTCACATTCTCGTCGAATTATTGGGCGTATTCACGCGTTGCGCAAAGCTCTGTTTCTGAAACCTCACGCCGCAATCCCCTCGGCAGTACATCCGCAACATCATGATGTTGTCGACCAGATGCTACCCACGCTGGAACGAATTAATCGACGCATGGCGGCGCAACGCCATGCGTCAGCGGCGGCAACCCTGACAAAAGAGGTACAGTATCCGCAGGCGGATGAGACGGTGAATGTGGCGCTCAGAGCGGCGCAGAAGCGTCGTCGCTAAGGCCGGAAACTAACGGTAATCTGCCTTCATTGGTCAGCCAGTGGGCCAACGCCTCGCTGCTCATCGGTCTGGCATACAGATAGCCCTGAATAAACATCACGCCATGATTCTTCAGGTACTCCAGCTGCATCGGTGTTTCCACCCCTTCACCCAACACCTGTAATGCCAGCTTATGGCTAAGATTAATAATGGCATCCAGCACCGGCGTCTCGCCGTCAACCGACTCAATGGCGTTAATAAAACCGCGATCGATTTTCAGGTAATCCAGTTCAAAAGTTTGCAGATAGGAGAGCGAGCAGTTGCCGGTGCCAAAATCATCAATGGCAATTTCAATCCCTTCACGGCGCAGCAAGGACAGCTTTTCAGCCACCTCCTGGCCTTCGCTGATCAGACTACGTTCGGTCAGTTCAAGAATGATAACCAGCGATTTCTCCGCCACTGTCGTCGCAAACTGACGAATATCGCTGACAAAACAAGGATGCTGTAAATGCTCGGCAGCGACGTTAATCGCCAGATGAAAACCCGGTGGCACGTCCCATTGCTTCACATCTGCTGCGATCAGTTCCAGCAGGTGCTGGGTCAGCGGAATAATCATGCTTTCGGCTTCGGCGGCAGCAATAAACACATCCGGACGCACCCATTCACCGTCACGTCTTTGCCAGCGCAGCAGCGCCTCAGCGCCAGCACAGGAAACGGAAGAGATGTCATAAACTGGCTGATAATTTACCGAAAACTCATTATTGGCGATCCCGCGGCGGAGCTCATCATGGTACGAAAGCCTGCGCTTCAGCCAGTTACTGACCAGCGCCATAAATAACAGTGACAGAATCGCCGCCATCGGCAGGAAAGTCAGGAAGACCTGGCGCCAGGCTTTAAGCGCTTCCGAGGGCGGGGAAATGATGCTAATGGTAACCGGATAGCGAGCTGAGGTGGTGCGGTACACCAGGCTGTTGAACAATAAGTGGTTTTCCGCGGCAATATGGCCGGTTTCAATACGGTAGCCGTGGTTAAACTGAATCGAAACCTGATAAGCGCGAGGCATGCCCAGCGCATGCATAAAGTCGAGTAAATACTGGCCATCAACCAGCGCAAAAGCGCCATATCCCATTGGTTGCTGGCGGAAAAAAAGCACTGCCGGGCGCTGCGGTGCGCCAGCCGTGCCGGCGACCGACTGGATCCAGCGATCGGGGATCGGCGTCGGTAACGGCATGCGGATCATGCCTTCAATGGTCCCCGGATGCTGACCGTAAGCCGAAGAGCAGAGAACATCGTTATTTTTCGTTAAACCGACCGAGCGAAAATAGGCGGTAACCGAGCCAATACGCTGGATATCTTTACCAATGTAGCCACAGGCGCGGGGATCGTATTTTTCCAGTTGTCGTACCATATCCCAGGCATGGTCGCTGAGATTTTCCGCATGATTTAGCACCACTTCAGCAGTGGTCTCCAGCTGACGCTGTTCGGTTCTCTGTGCGGCAATAAAGGTAAAAAGGATCCCCAAAATCAGCGGTAACAGACCCGCAGCAAGCAGTACGAGCCAGCTGCGTTCGCGTTTCTTTCGCATGGATGGCACCACTTATTTCCCCTTATTCACTCATCAGATGCAGCGAAAGTACGGCTAATAAAAACGGAAGTCTTGACTGGAGAATAGCACGACCGAAGTTGCTGCTGATTATACAGAAGTGCCGATAACGGAAACGAAAAGATATTGGGTAAAGGCAATAAAACTTAGCAACATCGCGCTTGGCACGACGGCGTGGCAGGCGGTGATACCAGCCGGGCATCGGGGAGAGAAAAGCGTTGTAACCTGGAGAACCCAGCTTGTTCCAGCCCGCAAACAGTGTAAAAAATCGCTTGATTGGGGAATGATCATTTCCTATATTCAGGCGATGAAATCTTCCTCCGCTTCTTCATTATCAAAACGCAGCCCAGGCCGCCCGCGCGAGTTTAATCTCGACGAGGCGCTTGATCGCGCCATTGGCCTGTTCAGTGAGCAGGGTTACTACGGCACTTCTGTCAGCGATCTCTCTGCGGTGATGAATGTGACCGTCGGCAGTCTGTATAAAGCCTTTCCGGATAAACATGCGATTTTTATTGCCGCGTTCGATCGTTATCTGGCGGTACGTGGGGGGCATCTGGCTGAGCGACTGTCGAAGTTGTCATCCGGCAGACAGCAGATCGAAGGCATTCTGCGCCACTATGCTGAATACAGTTTTGGTGCGCGCGGCGCGCGTGGCTGCCTGGTTGTTGCCAGTGCGGTTGAGTTGTCCACTCTTCATCCCGATATCGCCCGGC
```
