## Supplementary File 5 for "Comparative genomics of a novel *Erwinia* species associated with the Highland midge (*Culicoides impunctatus*)": Erwinia_iniecta_B149.json (part 9 of 10)

```
GCATCGCGCAATTAATGGCGCATTATCGCCAGCGCTTCCAACAGTGCATTGCACAAGGGAAGCAGGATGGTTCGGTTCCCTCTCACATTGATGCTGAAGCCATCGCTGCATTGCTGCTGTGTATCACCCAGGGTATGCGGGTGTTGGGGAAAACCGGCGTCACCGAAGACGATATGCAACTTATGGTCGCAACGGCTCTGACGCTGGTCAGCTGATTTTTTTGCCTAATTAGGAAATAATAATTCTCTAATTATTCACAGGAGTTTATCAATGATTCAGTCAGCGCAATCTTATGATCCAGCCATTAAACCTTTTAACCCCGCGGTGTTTGCGGAGCAGTTTCATCATGGTTCCGTTGCCGTAAATGGCACTCGCTTACACTATGTTGAAGGCGGCGCTGGCGAACCGGTGTTACTGCTGCCTGGCTGGCCGCAGAGTTGGTACACCTGGCGTTATGTCATGCCGCAACTGGTCAGCGCCGGTCGGCGGGTGATTGCGGTGGATCCACGCGGCATGGGGGATTCAGCCCATCCTGCCGAAGGCTATGATATGACCAGCGTGGCGAAAGATATCCATCAGCTGATTGCTGAATTAAACCTCGGCGCTGTCGATGTGGCAGGCCATGATATTGGCAGCTGGATTGGCTATGCGCTGGCGAGTGACTGGCCACAAGATGTAAAACGGCTGGCTCTGTTTGACGCGGCATTGCCGGGTATCACTCCGCCGGCTCCGGCAGGGATTCCCTCGGCGGAAGCCAATGTGAAGTCCTGGCACTTTGCCTTTAACCGGCTCGACGATCTGCCTGAAATTCTGATTAACGGGCGTGAACGGCCATTTCTTAATTGGCTATTTGCGGCGAAAGCCACCAATTTCTGGGCGATTGATGGTGCCGACCTGGAAGAGTATGTCCGGGTCAATCAGCTGCCCGGAGCCTTGCGCGCCGCGCTGAGCTACTACCGCCACGCGTTTAGCCCGCAAGGCGTGGCAACCGCTCAGCAACGCGCAACAGGTAAATTAACGCAGCCGGTGCTGGCATGCGGTGCGGAATATGGCGTTGGCGATGTGCTGATTAACACACTGCGCAGCGTGGCCGATACAGTGCAGGGCAACGTGTTCGCCGGTGTGGGGCATTATATTCCGGAAGAAGCGCCGAGTGCCTTAGTCGAATGCTTGCTGGCGTTTTATCGCAGTACAGAGAGATAGTCGCCACCATCCGCTGCGCCTTCCCCCGCACACGAGGGAAGGTTAGCGGGAGAGATTAATGCTGGAAAAAGCTCTGCTTCAGCGCCAGCTCGACGCCGCGAAGTTCTGCCAGCCCTTTCAGCCGACCGATGGCTGAATAGCCTGGGTTGGTTTTCTTATGCAGGTCATCGAGCATCTGATGACCATGATCCGGTCGCATCGGAATGGCGCGCGTCTTGCCCTGTTTACTGCGCTGCTGCTCTTCCGCCAGAATCGCTTTTACCACGGCGACCATATCAACATCGCCGCCAAGATGTGCCGCTTCATGGAAGCTTTTCGGATTCTCTTCGCGTAGCGTGGCACGCAGATGCGCAAAGTGAATACGATCGGCAAAGGTTTCCACCATCTTCACCAGATCATTTTCGGCCAGCACGCCATAAGAGCCGGTGCAGAAGGTAAAACCGTTATGAATAGTGTCGACAGTCTGTTTGAGCCACTGCATATCGTCAATATTGGAAATAATGCGCGGCAGACCGAGAATCGGACGCGGTGGATCGTCCGGATGCACCGCCAGCACAATGCCGGACGCTTCGGCCACCGGCACAATAGCTCGCAGAAACTCGGCCATATGCTCACGCAGCCGGGTTTTGTCGATGCCATCATATTGCGACAGCTGCGCCTGGAACTGTTCCAGAGTATAACCCTCTTCCGCACCCGGCAGGCCGGCGATAATATTGCGCGTCAGTTTTTCGACCTGCTCGGCACTCATCGCCGCAAAATAATCTGCCGCCTGCTGCTGTTCCCCGGCGCTGTAATCCTGCTGCGCACCAGGCCGTTGCAGGATATGCAGTTCAAAAGCGGCAAAGGCCACGAAATCAAAGCGTAGCGCTTTCGAACCATCCGCCAGCGGGTATTCGAGATCGGTGCGCGTCCAGTCAAGTACCGGCATAAAGTTGTAGCAGACGGTATCAATGCCGCAGGCACCGAGATTGCGCAGCGACTGCTGATAGTTGGCGATATATTTTTTATAGTCACCGCGCTGGGTTTTAATCGATTCATGTACCGGAATGCTCTCTACCACCGACCATACCAGCCCTTTTTCCGCCAGCAGCGCCTGACGCGCTTTGATCTCCTCCACCGGCCAGACTTCTCCGTTGGCAATATGGTGCAGGGCGGTGACGATGCCGGTGGCTCCGGCCTGACGTGCATCATCCAGCGAGACGGGATCTTTTGGGCCATACCAGCGCC", "alphabet": "DNA"}, "features": [{"location": "[2:92](+)", "type": "CDS", "id": "<unknown id>", "qualifiers": {"locus_tag": ["ctg39_1"], "transl_table": ["11"], "translation": ["GSSTGVGSVQTVGQDRLPGWGQSNVRYKE"]}}, {"location": "[72:282](+)", "type": "CDS", "id": "<unknown id>", "qualifiers": {"locus_tag": ["ctg39_2"], "transl_table": ["11"], "translation": ["MSGIRNNFVVFPYNNLSYQSMTLIIHCVDQFRIKMDINDYILSHLFLQLQNDGVEIINDFYQGFRGLQV"]}}, {"location": "[244:418](+)", "type": "CDS", "id": "<unknown id>", "qualifiers": {"locus_tag": ["ctg39_3"], "transl_table": ["11"], "translation": ["MIFIKVSEACKYKFGFMKSNSFQISVMKRKHSNCSKCYDATELIQCPKNLIITRFNV"]}}, {"location": "[450:708](-)", "type": "CDS", "id": "<unknown id>", "qualifiers": {"locus_tag": ["ctg39_4"], "transl_table": ["11"], "translation": ["MIISKYPVKNALVFGSVARGEDTKESDLDIMVDPLDSCSLFHLGGLYEEIVEELGIEISLCTSATMIQRFGKSILNDTIALQKPF"]}}, {"location": "[646:1018](-)", "type": "CDS", "id": "<unknown id>", "qualifiers": {"locus_tag": ["ctg39_5"], "transl_table": ["11"], "translation": ["MKTINEYSESIENIINNISDKKKLYSECRELVLMYGRRGGFLAYKILFDSLHDELPEHTLENVSDVLDALSGQCHSEYRIGSGTYHLNIRPSEILSNKRKRIIDDNFKIPCQKCSCFWFCSTW"]}}, {"location": "[1582:2935](+)", "type": "CDS", "id": "<unknown id>", "qualifiers": {"locus_tag": ["ctg39_6"], "transl_table": ["11"], "translation": ["MGAVFVHVSDIHFGQEKGERIHIHADVKQQLILDAKEVISSIAGGRANGILATGDIAHSGTRAEYEEAGIWLDELAKSIGVEIHQVQMIPGNHDLDRSKLSFSGSQILDHIRAGGTDEYEAILNNPTDRAALFARFEDYGRFSFGYNCPLNNEGGFASEMKIELAPGRSIRFIRFNSSLLCHGGEKDECPELMIGARQFTIPRENGVENVVLCHHPLNWYKDREQVREYIRSRARVFISGHEHNPKVSVDNVEEGRDVLMLAAGATAPFKSDDTYTFTYNIIEFDWDEEIDGLCVTIHPRAWNPARTSFESDEKRLGGKHPKFRLQSPSFRNAAELSKSTKSELVFEENVSNSPSLDSSPDNVIENQSNNKEKYLLDSNGYETARLKFFRDLFETERLRILVELEALPSGSNDPITQGLERKFFDMLIRNGKLAIVERLIDKLIEERNGG"]}}, {"location": "[2939:3968](+)", "type": "CDS", "id": "<unknown id>", "qualifiers": {"locus_tag": ["ctg39_7"], "transl_table": ["11"], "translation": ["MNNLSVHMRICAANVSDSDVDSRQAAVSTLATSWKKEKGLLNIVSTVVDIAQSLGGDGFPSLALGEKVQKAIQKKSSSYLYEERPLDVSVCAGMAALSVINNAPSTNVWTIQDVYATALWSALSFQPVLEAERRENLRQEILKAAFRRSITSANLARERRNVPDPLGLEITINESNEVDSNFNAAIASTIESLRHNATLDREELDFLWWAQLARSRLLKRQLSSISEPTRIVASGIEGAEILRRLPCDVHREIVLRTLDDNPELSLEELLLEIAEDREQLCSVLTDSYIIDYPTIFPLLNSICTNNISMPGAYVKRPVSEWGERALLEASFVRMMRHGVSKI"]}}, {"location": "[3964:4924](+)", "type": "CDS", "id": "<unknown id>", "qualifiers": {"locus_tag": ["ctg39_8"], "transl_table": ["11"], "translation": ["MSGSDPLEGESAVSAGGDSGDYEDVISKSLEDLSAPVLSQPTHMNALTSSRTLGLEDLNNLMGSRYVNVVGILGDPESGKTACLASLYLLISHAKLVGWTFADSRSLTAFEDIARGARDWNQGQVPEQMTVHTELSDDHRPGFLHLRLKRVSDGRVVDFALPDIPGEWTQALVTSAISERLEYMKSAEVIWIVVDGRSLADIEKRQGLIVRIGQLAARLNTMFEGQIPRMLIVVTHHDTHVIDSGVSHRLSKELQRRGTNAEIISVAPFSNQPDDVKAGHGLAELIDCTVGKPLERPIFWKSSEVVQNERSYLRYRRNL"]}}, {"location": "[4920:5763](+)", "type": "CDS", "id": "<unknown id>", "qualifiers": {"locus_tag": ["ctg39_9"], "transl_table": ["11"], "translation": ["MTRSIILLGGPDSGKTNYIGRLWHALDRGTGALRAIGQPDDINFVLEVADHLYQGGFAPRTEHSDMRRDFEVIVAAKEDGPQSKVIVPDVSGELWRNAVIDNEISPEWVEELKQADAALLFVRVGSDQDVRPLDWVTSRNYLEQIDESDDQGLPTQVMLCELIHFLEDSLALREDGGLPRLSVVVSAWDLVDSDKFSQGPVAYLEREYPLVAGRLADVDSLNVQVFGLSVVGGDLKHDADYRQTFLEQGIDEQGWVTANVGGEWVKYNDVTLPISWAVGL"]}}, {"location": "[5767:8386](+)", "type": "CDS", "id": "<unknown id>", "qualifiers": {"locus_tag": ["ctg39_10"], "transl_table": ["11"], "translation": ["VITIDVQIHGYRKGHQLLGSSIVLAKDDQAVIDRLSDVAGPLRPKEQFIPYLTTYPLPSGDYYVIARTWQDLSVPRAGCVRTKSLLVNIQSWSNKAILATLLRLIESKDLPLEEDAVRYDLIEQHDDILPEVSRFNANEFLEALFLEESKPIVVFDAPDPEEIAVHLLTALWPSLRKRFSLSTFALSPRKIDGRDLDIVFAPSNAKARFSDWVGRRIDGRSSQIERHRWTKELVTRVFKESAPKLLSADKINLLGSNDEANPAALRIALMWDELISSMDVDPTSVLSLLDIVNSGRVNSVEAIRQLEPKLIESIGNAGTVLTSNDAWNFVSSVSRKLKGKNVASGTIALEKLVRHLSEKSGDGLAKLLNQPDPDSVIKALIPSIAKGLGDAPEVLIKRTLNNIPVEIFAHLIEEGKELAKFVAKDDELIYKVRIVLSEIDKSLAYNTGKALLPFIVDDSQLPLAIPIIRSLNLNEVIKEMLWLRDVNGLKSESLCAELINRARQVDGINAARDLIITSNSEVDSDKLLSLTVNPVKNDVVWLINDGRLSSESSASLLAGILRRADDEQFKDLLSDREIGCCIVSRLKEDSIDLLIRAVNKAELPIDTYVKVINLVLPKVDGASKREIAENAIKRCLRNRLDGDESEVIKSFINVSKDRVNFEEIIREGLNICVAADIASRNLTIFDDLKGEIRNNIIVRINVIALVLLERKIMDLTEEAYDACARLMFDADHLSSNSLSEAAGVLMPSLMLARNKPVSLMVAALFPVVYRELAKSDTVPEQFNSIFFFLDWDRCKTARKEITRAFVLSKWRPGDLALTACRCGDATKIIKQLSKTYRGKEYILKIAKDLNNYNVETRDAINPIIKEIINDWD"]}}, {"location": "[8436:9963](+)", "type": "CDS", "id": "<unknown id>", "qualifiers": {"locus_tag": ["ctg39_11"], "transl_table": ["11"], "translation": ["MAVNARAKTITGQVLKSITVNKLKCINNMNSLSFTPHPLTAILGPNGSGKSTILHAIAGIYRPEEGQSGEDHKLMDFFPRSPDAEWNGSEFHINHTFRRGRDLIENDEKTYGKADAVGSRWVQIYARRPLREVYYLGIEKCVPMIESEKKNNIKYETSNVSSDFINLLLRKSSHVLNKPYTSFNHHKQPNGKFFIGVEASGIRYSSLSMSAGEKKVFMILEAVFKAEKNALILIDELDLLLHDMALNNLISVIHERASEKNLQVIFTTHRESIISLSGMVNIRHVLSLADRSFCFEETKPDAINRLTGVKVTSIEIYVEDGVAEAMVKKVCSSMKGTKFIKVIKYGAAVNAFTILAGTLLRGDDLDHTLFVLDGDVIKTEEEKINAIQKVLTGNDQRSVGLREQALRKIFQFRLPEGKNPEQCLHDLIIQIDTNELDEGSIEIIEAARNIHFRDDSHDYLTQIIDSLGVERSVGLTRIVDLAAKHQEWQNIIADVEGWLRPEIERLRE"]}}, {"location": "[10155:10554](-)", "type": "CDS", "id": "<unknown id>", "qualifiers": {"locus_tag": ["ctg39_12"], "transl_table": ["11"], "translation": ["MLGTVTKKCKVKKEAPFVFRITLVQGLNRQIRRMCKHFGYEVTKLERTRIMNVNLKGLPLGEWRDLTDDELIELFKLIENSSSEEKPTKKAPAKQAAAKKPGINRPKIAEKPEGNAASRKRFNQPGRKKKGR"]}}, {"location": "[10671:11181](+)", "type": "CDS", "id": "<unknown id>", "qualifiers": {"locus_tag": ["ctg39_13"], "transl_table": ["11"], "translation": ["VVSQENQPLGVFIQASDGKHALAVVDEIADVVAFTFFHGCDNANRLIECNKYQIFFITRLDKLTIYFHHIARKHLCANGGSLAVNKDIALFDIAIGITTRTDSALANVFVKTNGWVGQHGSSVKKRTIPYLAWVAKPGGSWFISLAKQSLNLPHPDLDFERLLKYCARS"]}}, {"location": "[11225:12722](+)", "type": "CDS", "id": "<unknown id>", "qualifiers": {"locus_tag": ["ctg39_14"], "transl_table": ["11"], "translation": ["MHANNRWLILAIITSTLFLIVIDMTVLYTALPRIMQTLDATASEKLWIINAYPLVVAGLLPGAGMLSDRMGHKRLFMAGLPFFALASWCAAFSPSAELLIASRAFLAVGAAAMMPATLAIVRQVFTDEGERALAIGIWAAVASGAAALGPVIGGVMLEYFWWGSVFLINVPVVLVVIPFAWKLIPDCAGNRQRPCDVIGSLQIMAGLTGIIYALKELSKRDISLLTLLITAAIGVFALSLFIRRQQQSKQPMIDFSLFRNRYFASGVAIAIISMIALTGIELVLTQRLQLVLGLSPLMAALFMLPVPVASALGAPLAGMLMPRFGERRIILGGFALAALGIFGQVLLAQSDMLLQLISLFIIGFGLGGTFTAASTAIMLNTPEEKAGMVAAIEDVAWELGGVLGVTLLGGVMTAVYSHGLILPQGLVDGGGAYDSIDEALRIAATLSNDRAEILVQLARNAFDKAFLVVLIAAASLMVISLMVLKRALRKAPCVSAPR"]}}, {"location": "[12927:13668](+)", "type": "CDS", "id": "<unknown id>", "qualifiers": {"locus_tag": ["ctg39_15"], "transl_table": ["11"], "translation": ["MKSVVEVLTEHRSDRSFLETPIADDILNKIIMSAYHAPTSVNSQQVSVILVQDKAHKQKIAALAGGQPWIARAPAFLIFVLDMYKSAQGMAAVGKEQIAHQSVESLIAGATDVGIALGSALVAARSEGLGGVPIGGIRMNPQQMIEILDLPEMTFPVAGISIGYVDQPSHVKPRLPVETFVHHEKYRTQGLTENINQYNQQLTQHWQNIGRTEGESWSESVSGYYQKIYFPQVAPALKQQGFGTDK"]}}, {"location": "[13873:15868](+)", "type": "CDS", "id": "<unknown id>", "qualifiers": {"locus_tag": ["ctg39_16"], "transl_table": ["11"], "translation": ["MSHIAPDKPVKRSHIYPPVFYTSALLIFLLVGFAALFPELADRQLKALQGSLFANASWFYILAVALILLSVSYLGLSRYGNIKLGPDHAQPDFSYLSWFAMLFSAGMGIGLMFFGVAEPVMHYLAPPVGTPETVEAAKEAMRITFFHWGLHAWGIYAIVALILAFFSYRHGLPLRLRSALYPIIGDRINGPIGHAVDIFAVIGTVLGVATSLGYGVLQVNAGLNHLFGLPINQTVQVILIVVITAMATLSVVSGLDKGIRILSELNLGLAVLLLVLVGTLGPTVLLLKSFVENTGGYLSEIISKTFNLYAYEPKSNSWLGGWTLLYWGWWLSWSPFVGMFIARVSRGRTIREFVTGVLFVPAGFTLLWMTFFGNSAIWLIMEQGARDLANVVQNDQALALFNFLEHFPFGNILSFIAMAMVVVFFVTSADSGAMVVDTLAADGTENTPVWQRIFWAGLMGVVAITLLLAGGMSALQTVTIASALPFSIILLVSIYGLFKALRVDAYKRDSQQMTTIAPTAARNPISWQQRLRKIAYFPKRSNVRRFMSEVIQPAMEMVKAELAKQGTLSSTNDSADDRIHFEVSMGDELNFVYEVRLRAYLQPAFALAGLKDEERDEEYKYYRAEVYLKEGGQDYDVMSWTQEQIIHDILDQYEKHLHFLHLVR"]}}, {"location": "[15902:16601](-)", "type": "CDS", "id": "<unknown id>", "qualifiers": {"locus_tag": ["ctg39_17"], "transl_table": ["11"], "translation": ["MASKKSVKPTEKKAEPSDNSGISPRKPGRPAGGAKGADRRALLLETALTLFARQGIADTPLTLIAREAGVTPAMLHYYFNTREQLLDVLIEERFLPIRASFRNLFQHPDADPVTTLTQLAEQFIDISFKHAWFAPLWVREIISDSGMLKKRMEEHYGDSQRKASLQCLVRWQEEGKLNADINPELIFISLFGLTFLPVASARVLSQAQGNQPDASQLAKHVVALLLNGLRPQ"]}}, {"location": "[16697:16820](-)", "type": "CDS", "id": "<unknown id>", "qualifiers": {"locus_tag": ["ctg39_18"], "transl_table": ["11"], "translation": ["VETIVWSSAASSITNSNAENSSRIDGAGVMAGLLLSAEDV"]}}, {"location": "[17082:18201](+)", "type": "CDS", "id": "<unknown id>", "qualifiers": {"locus_tag": ["ctg39_19"], "transl_table": ["11"], "translation": ["MAAIADVVPPADRGRYQGLFGGVFGLATVVGPLIGGFLVQHFSWHWIFFINLPLGLIALLVIGAVFQPQVTKIKHEIDYPGAIYLAGALTCIILFTTEGGSVLPWDSGQLWCILAFGLVCLGGFIYEERLAAEPIIPLHLFRQRTFVLGCLISFIIGMALLGSVTFLPLYLQVVKGSTPSEAGIQLLPLMGGLLVTSVISGRIISKTGKYRLFPIAGTLLALIAMLLLGTLKNTDAMSRLYLYIALLGCGLGLVMQVLVLAAQNSVEPTEIGVATSSTSLFRSIGGSIGVAAFGAVFTHSLQTRLMALIPEGTALPRAMGAETIRQLPAELRADYLESFGGAIHSVYLIAAGVMAVAFLLSLLIKNQPLRAQ"]}}, {"location": "[18261:19278](-)", "type": "CDS", "id": "<unknown id>", "qualifiers": {"locus_tag": ["ctg39_20"], "transl_table": ["11"], "translation": ["VKIKSYAAMEAGKALELYEYDAGALSAEEVEVEVEYCGVCHSDLSMIDNEWGISRYPTIAGHEVIGRVSALGEAAKSKGLSIGQRVGIGWTAKSCQHCDACINGEQVNCEQGSTPTILNHGGFAEKLRADWQWVIPLPEKLDAASAGPLLCGGITVFKPLLMSNITATSRVGVIGIGGLGHIAIKLLHALGAEVVAFSSTASKKQSILDMGADEVVNSRDAEELKKQAGRFDLILSTVAVDLDWKPYFDALAPKGKFHTVGAVMKPFQVQAFDLITGDKAVTGSSTGSPGQLRSLLKLASRRDIAPQVEFFPMSKINEALDHVRDGKANFRVVLKADF"]}}, {"location": "[19526:20306](+)", "type": "CDS", "id": "<unknown id>", "qualifiers": {"locus_tag": ["ctg39_21"], "transl_table": ["11"], "translation": ["MTSYSLSVCAEMVFLDLPFIERVKRISQLGFGVEIWNWANKDIDALATTGARFTSMTGYLSGNLTDDRQIAALLSSAQQSLAVAQRLNCPALNLHGTGLDDKGLPVEPVEVVSGAMWLKARQTLSQLAAMGEKAGKVFTLENLNTAVDHPGTPFAKASDTLALVEAVNSPALKMNLDFYHAQIGEGNLIELLKRSASAIGEIQVADVPGRYQPGTGEINYRAIARVLNEIDYRGVVALEGWALGDSVEALEQFRDCFSL"]}}, {"location": "[20339:21512](-)", "type": "CDS", "id": "<unknown id>", "qualifiers": {"locus_tag": ["ctg39_22"], "transl_table": ["11"], "translation": ["MINGIKPLDRSLRWGMVGGGGTSQIGYIHRSSAQRDGTFTLMAGAFDVDAERGKAFGRALGVDENRCYASYQALFAGEADREDGIEAVSIATPNNTHFEICRAALEAGLHVVCEKPLCFTSEEAQILADLCSINHKIIGVTYGYAGHQLIHQARAMIAEGLLGDIRIINMSFSHGFHNDAVELDNPSTKWRVDPKYVGPSYVLGDLATHPLFIAETMVPELSIKRLMCTRQSFVKSRAPLEDNAYVLMEYDNGAVGSMWCSAVNCGSMHGQKVRVIGSKASLEWWDEQPNQLRYEVQGEPVRIIERGMGYLTPRALEEDRIGGGHPEGLFEAWSNLYRRFAIAMDATDRADRALLENFWYPDVHAGLQGVRWVENCVRSAESGASWVEFR"]}}, {"location": "[21525:22446](-)", "type": "CDS", "id": "<unknown id>", "qualifiers": {"locus_tag": ["ctg39_23"], "transl_table": ["11"], "translation": ["MTLHIANAPCSWGVDDPKNPFLPPWEKVLQEAAQAGYRSIELGPWRYLPTDSKQLTAALNQHGLSLVAGTIFDDLVSKANFDNMITLTHNICRTLSEVPTAEKTHGDNAPAPYLVIIDFGNADRARLAGQYDKAPRLSESDWQRMMQHITTISEIAQQYGVRPVIHPHAGGCIEFADELEKLVADIPHNIAGLCLDTGHLYYAGMDPLTWLEKYFSRIDYLHFKDVNQQVFASGLKRELDFFTACAEGVMCPLGKGAIDYPAIRAFLAERHYQGWITIEQERDPRNVEGSLRDVTASLNYLHSVGF"]}}, {"location": "[22716:23748](-)", "type": "CDS", "id": "<unknown id>", "qualifiers": {"locus_tag": ["ctg39_24"], "transl_table": ["11"], "translation": ["MRNITIKDIAQQAGVGVATVDRVLNRRAPVRQETEAKVIAAATGLGYRFPQGQPPASQPVRAGQTVKMGFILLPKDYSFYQQFCQQLMQQAAPWHHDDSPPEFYFHAINAIEATAARIRELATRVDVIGLVALDNALIRHAVEEVTRQGVKVFALLSDLSPCGHAGYIGLDNRKAGRTAAWAVERLQRKSGKIGIIIGDNQFLCQETCEISFRSYLRERLVGHQILEPVKSYENIAGGYLATTQLLQQHQDLSVIYAPCGGVEGVINAIEEHGRREAITLISHGPFDNSDLALINGTVELIVAHRLTELSAAVIAAFRQSVLEKNSGFINHTCPFELLTAENC"]}}, {"location": "[23744:23858](-)", "type": "CDS", "id": "<unknown id>", "qualifiers": {"locus_tag": ["ctg39_25"], "transl_table": ["11"], "translation": ["VLLWKIAPLSSRQGTKYFNCLSYVINFHQVDSKVDIR"]}}, {"location": "[23802:24336](-)", "type": "CDS", "id": "<unknown id>", "qualifiers": {"locus_tag": ["ctg39_26"], "transl_table": ["11"], "translation": ["VKTNQESLYHEPDFADKKPATVAAIIRHGNEINYDTPRLFTESEISLRNNIATQLNAIDYFENLYDEIPVKTYRKQVLNHENSAEKTGISKEKSLYVNLLTENNKPAAQKETINKVANHINAYYQQQLNILHQIIENQVHQINDSCAESPVKLKYTELAGVTVEDRSPKLPPRNKIF"]}}, {"location": "[24412:24586](+)", "type": "CDS", "id": "<unknown id>", "qualifiers": {"locus_tag": ["ctg39_27"], "transl_table": ["11"], "translation": ["VGFAEGSCKGLWRTDLRFLIKDFTSLANLSIALNVVALSELIIVIMLIPPEIIKYPV"]}}, {"location": "[24734:28211](+)", "type": "CDS", "id": "<unknown id>", "qualifiers": {"locus_tag": ["ctg39_28"], "transl_table": ["11"], "translation": ["MFISRAVTVDYIDSNCFSQRKISKDKWAVKIDEQLKASGNARLEALELIGLAAAFHPDVLQGNALVLADISGQPLATFDPQLSARWAAFASLSLPRRDNAIVIRCGQENYYVEIDGRLLEVEGDNALFRALQAIRQQCDPECVNPKDILALRSGLYQRLESVSDQISVLWQQRREQGMGIQLPELKEERYVFQQQWQAQSAQLIWQAHQLREQLNNRGTFNFTPRLKPKGALMLAASMLNVVNPDSTDDIACRYPGPSALPVRYPHAETARPKAESAESGTEQLTTTWWDGINTIGQWIDKALNSAFSQLMPWNNVSGGAQPLNLTEEESRIFHQYALHSLNNLQHIYHPVLNPRDYFENYITEGISRYEQANGISTGLRSNSTIQVTCSPIVSQNMNLQGPKAPLPVQLNYSVVDIVTGQYKREINQQRDALGRSYRVDSMTHQALIEALTEENLERRMKADLDAWRNNPEFTSGLKKFYRQMVVLRCLSFLDRYRQASPYRTALLAFLDGKLEARELLFHENLLNGVFLIPVGDGGLLMSVDEPKFFYLRTRERQYWQGGLKKTEKIMSYPRTEEFKRWVLSKIPVYYAMKYANDRQAFVIRTAVRSRLLFSGLEMGKVLLHPFRSRPGGNQYDLADNLLAGLMQRLESDIDTLVLTRREELSLQALNLMKLILMIYSPLLMIALPGTGSLLTRISHFAVSVGLDAAYIGIIAIQAHIVDRPDQSEAFVEEAISATILSGISGTIGGTSLARQGANRITTLLKRYRQVRLWSRQTLSTVREQVRCHNLSEINKLGVLSDMLHEEPVAASKIGQSEKQAIVKQTGDLEENPLPELNRNLNRPRTHGGNALNPERTVSESKLGRVAYNQRQARARVQLMFLEQNHPELRDRVETFETASFSLTTVRDDPADKLVLLSHGFFTRESPLLRIPADKTLSFLGPHGKILFETEEVDGLLPTERLLSVGKQTPTFYASLVNKEIIVEKRDVARDVATWHLDSAGTDKPGYSINYSISHYERTPREEITAAVWGNRINSKEKIDVLTVKPEAEQLKTLKDVIDQMRRGGDYARYKQIVFSACREEKQPLTLKRVNKHGLGDGYQIEFKNKVKKRSAKVAQQELHFDGYTIFSQITLRRDSSDTFIPVDEKITEVLPFNLQYSQ"]}}, {"location": "[28276:29806](-)", "type": "CDS", "id": "<unknown id>", "qualifiers": {"locus_tag": ["ctg39_29"], "transl_table": ["11"], "translation": ["LGKYRAFYMKLRRKRVKPIALDDVTIIDDARLRKAITAASLGNAMEWFDFGVYGFVAYALGKVFFPGADPGVQMIAALATFSVPFLIRPLGGLFFGALGDKYGRQKILSITIIIMSVSTFAIGLIPSYASIGIWAPVLLLLAKMAQGFSVGGEYTGASIFVAEYSPDRKRGFMGSWLDFGSIAGFVLGAGVVVLISAIIGEEKFLDWGWRIPFFLALPLGIIGLYLRHALEETPAFQQHVEKLEQGDRDGLREGPKVSFKEIATKHWRSLLACIGLVIATNVTYYMLLTYMPSYLSHNLHYSEDHGVLIIIAIMIGMLFVQPVMGLLSDRFGRRPFVIIGSIALMVFAIPCFMMINSDVLGLIFAGLLILAVILNSFTGVMASTLPAMFPTHIRYSALASAFNISVLIAGLTPTLVAWLVESSGDLYMPAYYLMVVAVIGLITGIMMKETANKPLRGATPAASDLAEAKEILQEHHDNIEQKIEDINDEIEQLEQKRKHLINQHPNINE"]}}, {"location": "[30144:30324](+)", "type": "CDS", "id": "<unknown id>", "qualifiers": {"locus_tag": ["ctg39_30"], "transl_table": ["11"], "translation": ["VERCEFSTLCSAARDEKRAAQFADIGGMIRVVNVFMQAGGLIDVLLSVILIPSLLWREG"]}}, {"location": "[30320:30686](+)", "type": "CDS", "id": "<unknown id>", "qualifiers": {"locus_tag": ["ctg39_31"], "transl_table": ["11"], "translation": ["MSRSNRRNDGNDWLNMLDSTEANLKYYCAPDCSSHSRRIIGRIHALRKALFLKPHAAIPSAVHPQHHDVVDQMLPTLERINRRMAAQRHASAAATLTKEVQYPQADETVNVALRAAQKRRR"]}}, {"location": "[30657:32262](-)", "type": "CDS", "id": "<unknown id>", "qualifiers": {"locus_tag": ["ctg39_32"], "transl_table": ["11"], "translation": ["VVPSMRKKRERSWLVLLAAGLLPLILGILFTFIAAQRTEQRQLETTAEVVLNHAENLSDHAWDMVRQLEKYDPRACGYIGKDIQRIGSVTAYFRSVGLTKNNDVLCSSAYGQHPGTIEGMIRMPLPTPIPDRWIQSVAGTAGAPQRPAVLFFRQQPMGYGAFALVDGQYLLDFMHALGMPRAYQVSIQFNHGYRIETGHIAAENHLLFNSLVYRTTSARYPVTISIISPPSEALKAWRQVFLTFLPMAAILSLLFMALVSNWLKRRLSYHDELRRGIANNEFSVNYQPVYDISSVSCAGAEALLRWQRRDGEWVRPDVFIAAAEAESMIIPLTQHLLELIAADVKQWDVPPGFHLAINVAAEHLQHPCFVSDIRQFATTVAEKSLVIILELTERSLISEGQEVAEKLSLLRREGIEIAIDDFGTGNCSLSYLQTFELDYLKIDRGFINAIESVDGETPVLDAIINLSHKLALQVLGEGVETPMQLEYLKNHGVMFIQGYLYARPMSSEALAHWLTNEGRLPLVSGLSDDASAPL"]}}, {"location": "[32368:33196](+)", "type": "CDS", "id": "<unknown id>", "qualifiers": {"locus_tag": ["ctg39_33"], "transl_table": ["11"], "translation": ["VPITETKRYWVKAIKLSNIALGTTAWQAVIPAGHRGEKSVVTWRTQLVPARKQCKKSLDWGMIISYIQAMKSSSASSLSKRSPGRPREFNLDEALDRAIGLFSEQGYYGTSVSDLSAVMNVTVGSLYKAFPDKHAIFIAAFDRYLAVRGGHLAERLSKLSSGRQQIEGILRHYAEYSFGARGARGCLVVASAVELSTLHPDIARRIAQLMAHYRQRFQQCIAQGKQDGSVPSHIDAEAIAALLLCITQGMRVLGKTGVTEDDMQLMVATALTLVS"]}}, {"location": "[33251:34184](+)", "type": "CDS", "id": "<unknown id>", "qualifiers": {"locus_tag": ["ctg39_34"], "transl_table": ["11"], "translation": ["MIQSAQSYDPAIKPFNPAVFAEQFHHGSVAVNGTRLHYVEGGAGEPVLLLPGWPQSWYTWRYVMPQLVSAGRRVIAVDPRGMGDSAHPAEGYDMTSVAKDIHQLIAELNLGAVDVAGHDIGSWIGYALASDWPQDVKRLALFDAALPGITPPAPAGIPSAEANVKSWHFAFNRLDDLPEILINGRERPFLNWLFAAKATNFWAIDGADLEEYVRVNQLPGALRAALSYYRHAFSPQGVATAQQRATGKLTQPVLACGAEYGVGDVLINTLRSVADTVQGNVFAGVGHYIPEEAPSALVECLLAFYRSTER"]}}, {"location": "[34239:35409](-)", "type": "CDS", "id": "<unknown id>", "qualifiers": {"locus_tag": ["ctg39_35"], "transl_table": ["11"], "translation": ["RWYGPKDPVSLDDARQAGATGIVTALHHIANGEVWPVEEIKARQALLAEKGLVWSVVESIPVHESIKTQRGDYKKYIANYQQSLRNLGACGIDTVCYNFMPVLDWTRTDLEYPLADGSKALRFDFVAFAAFELHILQRPGAQQDYSAGEQQQAADYFAAMSAEQVEKLTRNIIAGLPGAEEGYTLEQFQAQLSQYDGIDKTRLREHMAEFLRAIVPVAEASGIVLAVHPDDPPRPILGLPRIISNIDDMQWLKQTVDTIHNGFTFCTGSYGVLAENDLVKMVETFADRIHFAHLRATLREENPKSFHEAAHLGGDVDMVAVVKAILAEEQQRSKQGKTRAIPMRPDHGHQMLDDLHKKTNPGYSAIGRLKGLAELRGVELALKQSFFQH"]}}], "name": "gnlXBKBDILMM_39", "description": "gnl|X|BKBDILMM_39", "dbxrefs": [], "annotations": {"molecule_type": "DNA", "references": []}, "letter_annotations": {}, "areas": [], "original_id": "gnl|X|BKBDILMM_39", "modules": {"antismash.detection.hmm_detection": {"record_id": "gnlXBKBDILMM_39", "schema_version": 2, "enabled_types": ["T1PKS", "T2PKS", "T3PKS", "transAT-PKS", "hglE-KS", "prodigiosin", "PpyS-KS", "arylpolyene", "resorcinol", "ladderane", "PUFA", "NRPS", "CDPS", "RCDPS", "thioamide-NRP", "NAPAA", "mycosporine-like", "terpene", "lanthipeptide-class-i", "lanthipeptide-class-ii", "lanthipeptide-class-iii", "lanthipeptide-class-iv", "lanthipeptide-class-v", "lipolanthine", "thiopeptide", "thioamitides", "linaridin", "cyanobactin", "glycocin", "LAP", "lassopeptide", "sactipeptide", "bottromycin", "microviridin", "proteusin", "ranthipeptide", "redox-cofactor", "epipeptide", "cyclic-lactone-autoinducer", "spliceotide", "RaS-RiPP", "fungal-RiPP", "blactam", "2dos", "amglyccycl", "aminocoumarin", "NI-siderophore", "ectoine", "NAGGN", "butyrolactone", "indole", "nucleoside", "phosphoglycolipid", "melanin", "oligosaccharide", "furan", "hserlactone", "phenazine", "phosphonate", "guanidinotides", "other", "acyl_amino_acids", "PBDE", "betalactone", "tropodithietic-acid", "pyrrolidine", "crocagin", "NRP-metallophore", "methanobactin", "opine-like-metallophore", "aminopolycarboxylic-acid", "NRPS-like", "PKS-like", "transAT-PKS-like", "RiPP-like", "RRE-containing", "fungal-RiPP-like", "phosphonate-like"], "rule_results": {"schema_version": 4, "tool": "rule-based-clusters", "cds_by_protocluster": [], "outside_protoclusters": [], "multipliers": {"cutoff": 1.0, "neighbourhood": 1.0}}, "strictness": "relaxed"}}}, {"id": "gnlXBKBDILMM_40", "seq": {"data": "CGGTCTTGAAAACCGGCGACGGGAAACCGTTCGAGAGTTCGAATCTCTCCTCCTCCGCCATCTTTATTCTCACTCGGTTTTATCTTCGAACAGTCCTGTTCAATTCTCTCCCTGATTATCTCTGTCTGCTTCCTTTGTTATATATCATCTGTCAAATCCCCACGTCGCTCACAGTCTTAATGGCCAGTAGTTGCTTTGACATCTTTCTGTCATATCCATGTAAAATCCTGTAGCCCAGGCTTGCCCCTGAATATTGAGTGTCCGTTGCTACAGGATCCTGCTCAGCGATTAATGCTGTGGCACCACTAAGTCGGCACTGATGCGTTCACCTTCGGCATCAAACACCAGGCACTGGCTGGCATTGAAACCGGGTTGTAACTTCTGATACGGACGAAAATGCACATCACCGGGCAGCAGCATTTTAAAACCATCATGCCCGTAACATTGCCCGAACAGATAGGTGTTATTTCCCAGCCGTTCCACGACTTCACAATGGAAATCCAGCCGCAGCGGTGAGTCGCTGGTGGTGGTTAAATGTTCCGGGCGGATCCCCAGCGTCACTGCTGCGCCTGGCAGTACTTCGCGGCAGTTAATCGCCAGTGCCAGCGTGGTCTGTTGATCAATGGCGACGGTCAGGGTCTGCGGTTGCCAGCTTACTACGGTAGCCGGTAAAAAGTTCATTTTCGGCGAGCCGATAAAGCCAGCGACAAATTTATTAACCGGGTTGTAATACAGCGCCATCGGTGACCCCATCTGTTCTACCTTGCCGTAATTCATCACCACGATTTTGTCGGCCAGCGTCATCGCTTCCACCTGGTCGTGGGTAACATACACCATGGTGGTTTTCAGCTCCTGATGCAGTTTGGCAATATGCAGTCGCATATCAACGCGCAGCTCTGCGTCGAGGTTGGAGAGTGGCTCGTCAAACATAAATACCTTCGGATTACGCACGATGGCGCGACCAATTGCGGTGCGCTGACGCTGTCCGCCGGAGAGCTGCTTCGGTTTTCTGTCGAGTAAATGCGAAAGCTGTAGCGTTTTCGCCACCATTTCCACCTGATGGCGAATTTGTTCTTTCGGCATGCGGTTCACTTTCAGGCCATAACCCATATTTTCCGCTACCGTCATATGCGGATAAAGCGCATAGGACTGAAATACCATCGCCACGCCGCGATGTGCCGGCGCGACATCATTCATTCGCTCATCACCAATCAGCACATTCCCGTCACTGATCTCTTCCAGGCCAGCAATCATGCGCAGCAGGGTCGATTTTCCACAGCCAGAAGGGCCAACAAATACGGCAAACTCACCGCTTTCAATATCAAGATTGATATTTTGCAGCGTCACTGCTTTGCCAAAACGCTTGGTCACATTCCGTAATCTGATACTCGACATACTTCAATCCTCAGAAAGTTATTCATCAGCAATCTGTCGCCAGTAGTGGGTTGTTGATACGGTTTTTGTATTACGTATGACAAATAATCACTGAGCGAGCCGGACTGGCTGAAAAGCCTGTGAAGACTATAACTGCGCTGAATTTCTTGCCCTATCGCTGCTTTCCATTTCTGCAATAAGGATCACACAATGGTGATAATTGTATAGAACAAACAGGGTGGTAAGGGTAGCGTATAACAAAATCTTGTATTGCCGGGTCACTTATCAGTCGTGCGACAGGCATTGAAAGCCGGAATTAAGCTTCGAACAGCCGTTGACATCTGAATAGCTAAAAATGTAATACCTTCACATGAGGCAGATAATGAAAACCAATAAGATAACCGCGCTGGTACTGACTACCCTTTTCGCCAGCCAGTTTGCCAGCTTTATCGCCAGTGCCGCAGAACAGCAGATTACCGTCTGGGAAGACATTAAAAAATCATCAGGTATCAAACAGGCGGTGGCTGATTTCGAAAAGCAGAATCACGTCAAAGTTAATCTGCAAGAAATGCCGTATGCGCAGCAGATTGAGAAACTGCGCCTTGATGGCCCGGCGGGAATCGGCCCGGATGTGCTGGTGATCCCCAACGATCAGTTGGGCGCGGCGGTAGTGCAGGGGCTGTTATCGCCACTGACGATTGATCAGGCTGAACAGAAGGCGTTTACCGCCTCATCAATTAATGCTTTCACGATGGACAATACGCTGTACGGTTTGCCAAAAGCGGTGGAAACCCTGGTACTGATCTACAACAAAGATCTGCTGCCACAGCCGCTGGCTAATCTGGATGACTATTTTGCTTTCTCGAAAACGCAACGGGCAGAAAATAAATATGGCCTGCTGGCCAAGTTTGACCAGATTTATTACAGCTGGGGCGTTATCTCCTCAATGGGCGGTTATATCTTTGGCAAAGATGCGAAAGGTGGCCTGAATACGCAGGATATCGGCCTGAATACCGCAGGCAGCGTTGAGGCAGTTAGCTATCTGAAAAAATTCTATGCCGACGGTTTATTTCCGGCAGGAATTATTGGTGACAGCGGCCTGAATGCGATTGACTCTTTATTCACCGAGAAAAAAGCCGCAGCAGTGATTAACGGCCCGTGGGCATTCCAGCCCTATGCTGACGCCGGAATTAATTATGGCGTTGCGCCGTTGCCAAAGCTGGCCAATGGCAAAAGCATGAACTCATTCCTTGGAGTGAAAGGTTACGTGGTCTCGACCTGGAGCAAGGATAAAGCACTGGCGCAGAAATTTATCGAATTTATTAATCAGCCGGAGTACGTGAAAGCGCGCTATCAGGCGACAAAAGAGATCCCGGCATTGCGCGCAATGATTGACGATCCGCTGATTAAGAATGACGACAAAGCCAGCGCGGTAGCGATTCAGTCCAGCCTTGCCACCGCAATGCCGGGCGTACCGGAAATGCAGGAAGTGTGGGGCCCGGCGAATGCCGCGCTGGAACTGAGTGTCACCGGCAAGCAGCAGCCGAAAGCAGCACTGGATGATGCGGTGAAACAGATTCAGATGCAGATCGAAGCGATGCAGGCCAGCAACCAGTAATTTTGACCGATGCCATGCGGACGGGAGCTCGCCTCCCGTTAGACGAAGGAGCAGTATGTGATTATCAGTCCCAGCGAAAATTTAACCGCCGATAAGGGGCGCAGTCGCCATGCGTTTGCGGCCGTATTGTGCGCCCTGATCCCTGGCTTTGGTCAGTTTTATAACCGACAGTGGGCGAAGGGGCTTATCTTTCTGGTTTTGCTCAGCAGTTTTATCGGCGTGTTTCACGATTTTCTCGGCGAGGGGCTGTGGGGGCTGGTTACCCTCGGCGAGGAAGTGCCGCGTGATAACTCGATCTTTCTGCTGGCAGAAGGCATCATCAGCCTGTTAATTATCGCTTTTGGCGTGGCGATTTACGCCTTGTCGTTACGCGATGCATGGATCAACGGCAAAAAGCGCGATGAAGGGCATGCGCTGAACAGCGTGCGTAAGCAGTATCAGATGCTGTTAAGCGAAGGTTTTCCGTATCTGATGATTACCCCTGGATTTATCCTGCTGGTATTTGTGGTGATTTTCCCGATCCTGTTCGGTTTTTCCATCGCCTTTACCAACTATAACCTGTATCACACGCCGCCAGCGAAACTGGTGGACTGGGTAGGTTTTAAGAACTTTATCAATATTTTCACCCTTTCTATCTGGCGCTCGACCTTTCTTGATGTATTGCAGTGGACGGTAATCTGGACACTACTGGCGACCACCTTGCAGTGCAGCGTGGGCGTCATGCTGGCGATTCTGGTGAATCAGAAAGATCTGCGCTTCAAGCCATTGATTCGCACCATTTTTATTCTGCCCTGGGCGGTGCCGGGTTTTGTTACCATTCTGGTATTTGCCGGCATGTTTAATGACACTTTTGGCGTGATTAATAACGCGATACTCGACTTCTTTGGTATTGCGCCAAAAGCATGGATGACCGATCCATTCTGGACGAAAACCGCCTTGATTCTGATGCAAACCTGGCTGGGCTTTCCGTTTGTCTTCGCCATGACCACCGGTGTCTTACAGGCCATTCCTGATGATCTGTATGAAGCCGCGACCATGGACGGTGCCGGAACCTGGACCAAATTAAAAACCATCACATTACCGCTGGTTCTCTATTCCATTGCGCCGATTATTATCACGCAATACACCTTTAACTTTAATAACTTCAATATTATCTATCTGTTTAATAACGGCGGGCCAGCGGTAGCGGGTTCCAATGCGGGCGGTACGGATATTCTGGTGTCGTGGATCTATAAATTGACCATGTCCTCTTCGCAATATGCGATAGCGGCAACCATTACCATTTTACTGTCGATATTTGTGGTTGGCCTGGCGTTATGGCAGTTCCGCGCCACTAAATCATTTAAAAATGATGATATGGCATAAGGATAACATTATGGCTAAGTCAACGAGTATCAGAAAAGAGAAGTGGATGCGTTTATCACTGTCGTGGATGGTTATCTTACTGGTCTCCACCATTATTATTTATCCGCTGGTGTGGACGATTGGCGCGTCGCTTAATGCCGGTAACAGTCTGCTAAGCAGCTCGATAATTCCGCAAAACCTGTCATTCCAGCACTACGCCAGCCTGTTTAATGGCGAAGTAAACTATATGACCTGGTACTGGAACTCGATGAAAATAAGTTTCCTGACCATGGTGCTGACCTTAATCAGCGTCAGTTTTACCGCCTACGCTTTCTCGCGTTTTCGCTTTAAAGGTCGGCAGAATGGTCTGATGCTGTTTCTGTTATTACAGATGATTCCGCAGTTCTCGGCACTGATTGCCATCTTTGTGTTGTCGCAGCTGCTGGGGCTGATCAACAGCCACCTGGCGCTGGTGCTGATCTATGTTGCCGGTATGATCCCGATGAATACCTATTTAATGAAAGGGTATCTGGATGCGATTCCTAAAGATCTCGATGAGTCAGCCAGAATGGACGGAGCGAGTAATTTCCGCATCTTTATCGAAATTATTATGCCGTTATCGAAACCGATTGTGGCGGTAGTAGCACTGTTTTCATTTACCGGGCCACTGGGTGATTTTATTTTATCCAGCACCATTTTGCGTACTCCGGATAAATATACCCTGCCAATCGGGCTGTATAACCTGGTGTCGCAGAAAATGGGCGCCAGCTACACCACCTATGCCGCCGGAGCAGTATTGATTGCCGTACCGGTTGCCATTCTTTATCTGGCGCTGCAAAAGTACTTTGTTTCTGGCCTTACTTCGGGAAGTACCAAAGGATAATAAGATGACATTAAAGCCCAGTTTAATCAGCCTCTGTCTGGCCGGTTTACTCTCGACCTCACTGTTTGCCAGCGAGCCGGTAATTATTAAACCGCTGGTTAATCCACCGGCTGATTTTATTAAAGGGGTAGATATTTCTACCCTGGCAGAGGTGGAGAAACACGGAGGTAAATTCTATGATGAAAATAACCAGCCGCAGGATGCGCTGACTATCCTGAAACATAACGGCGTCAATTATGTTCGCTTACGTCTGTGGGTCGATCCGCAAGACAGCGCGGGCAATGGCTACGGCGGCGGTAATAACAACCTGGCCACCACGCTGGCGCTGGCTAAACGAGTTAAGGCGCAAGGGATGAAGCTACTGCTCGATTTTCATTACAGCGACTTCTGGACCGATCCCGGCAAGCAGTACAAGCCAAAAGCCTGGCAGCCGCTGGATTATGATCAGCTGAAAACCCGGATTCATGACTATACCCGCGACACTGTCGCCACCTTTAAGCAGCAGGGCGTACTGCCGGATATGGTGCAAATCGGCAACGAGATCAATGGCGGCATTCTGTGGCCGGAAGGCAAGAGCTGGGGCCAGAATGGCGGCGAGTTTGACCGGCTGGCCGGTCTGCTGACCGCGGCGATTAATGGCCTGTGGGAGAATCTGGATTCGCCTGAGCAGGTGAAAATCATGCTGCATCTGGCGGAAGGCACCAAAAATGACACCTTCCGCTGGTGGTTTGATGAAATAACCCAACGCAAGGTGCCGTTCGATATTATTGGCCTGTCTCTTTACACTTACTGGGACGGCCCGATCAGCGCGCTGAAATTTAATATGGATGATATCAGTAAGCGCTATAACAAAGATGTCATTGTGGTTGAAGCGGCCTATGGTTATAGCCTGGAAAACTGTGACGATGCAGAAAACAGTTTTAATGCTAAAGAAGCCGAGGCAGGCGGATATCCGGCCACCGTGCAGGGGCAGGCAGATTTTATTCATCAGCTGATGCAAAGCATTATTGATGTGCCGAATCAACGCGGCAAAGGTATTTTTTATTGGGAACCGACCTGGATCGCCGTGCCGGGGGCTGGCTGGGCAAACAAAGCCGGAATGAAATATATCAATGACGAATGGAAGGAAGGTAATGCGAGGGAGAACCAGGCGCTGTTTGATTGTCAGGGAAAAGTGCTGCCTTCAGTGAAAGTATTTAATTAACGCGGCTTAGCATCAGACTTGTTCTGAACGCCATTATATTTTTCCAAGGAAAATTCATGAATAAGTTTCCTCCTTTAAGTGCAAGGGTGAATGGCCTGTTGCACGGTGCCGACTATAATCCGGAGCAATGGTTTAATTATTCCGGGGTGGTTGAAGACGATATTACTATGATGAAGCAGGCAAACTGTAATGTCATGTCTGTGGGAATATTTAGCTGGGCGGTACTGGAGCCGAAAGAGGGCGAATATAATTTCGCCTGGCTGGACGAGATACTGGATAAATTACATCAGCAGGGTATTCACGTTTTTCTGGCCACGCCAAGTGGTGCACGACCGGCGTGGATGTCACAAAAATATCCGGAAGTGCTGCGCGTGGGGCGCGATCGGGTGAAAGCGCTACACGGCGGGCGGCATAATCACTGCCTCTCTTCGGCAGTTTACCGCCAGAAAGTCGGTGAGATAAATCAGCAACTGGCTGCGCGTTACGCACAACATCCGGCAGTGATTGGCTGGCATATTTCCAATGAATACGGTGGCGAGTGCCATTGTGACAGCTGCCAGCAGAATTTCCGCGGCTGGTTACAGCAGCGTTATGGCACACTGGAGGCGCTGAACGAGGCCTGGTGGAGTACCTTCTGGAGCCACACGTATTCCGACTGGTCGCAGATTGAATCGCCGGCACCGCAGGGCGAAGTGTCAATCCATGGGCTGAATCTTGACTGGCGGCGCTTTAATACCTCGCAGGTCACCGATTTCTGCCGCCAGGAGATTGTGCCGCTGAAAGCCGCCAATCCTGAGCTGCCAGCCACCACCAATTTTATGGAATATTTCTACGACTACGATTACTGGCAGTTGTCGCAGGTGATTGATTTCATCTCCTGGGACAGCTATCCGATGTGGCATAACCAGCAAGATGAAACCACGCTGGCCTGTTACACCGCCATGTTCCACGATCTGATGCGCAGCCTGAAACAGGGTCAGCCGTTTGTACTGATGGAGTCGACGCCAAGTGTGACTAACTGGCAGCCCACCAGCAAACTAAAGAAGCCGGGTATGCATATCCTCTCTTCATTGCAGGCGGTGGCGCACGGGGCGGACTCGGTGCAGTATTTCCAGTGGCGCAAAAGTCGTGGTTCGGTGGAGAAGTTTCATGGCGCAGTTATCGACCACTATGGCTCTCTTGATACTCGCGTGGGTCGTGAAGTCAGCGAGCTGGGACGCATTCTCGGCACGATGTCGGCGGTTGCCGGCAGCCGCGTAGAAGCTCGGGTTGCCATAATTTTTGACTGGGAAAGTCGCTGGGCGATGGATGATGCGCAAGGCCCGCGTAACACCGGAATGGAGTACGAAAAAACCGTTAACGAGCACTACCGCCCATTCTGGGAGCAGGGCATTGCCGTCGATATTATTAATGCCGACTGTGATCTCTCCGGCTATCAGCTGGTGATTGCGCCGATGCTGTATATGGTGCGCGACGGTTTTGCCGAAAAAGTCGAGGCGTTTGTCCGCTCAGGCGGTCAGTTCGTCACCACTTACTGGAGCGGTATCGTCAATCAGTCCGACCTGTGTCACCTCGGCGGATTCCCGGGGCCGCTGCGTTCGCTGATGGGTATCCGGGCAGAAGAGATTGATTGCCTGACCGATGACGAATTCAATAGCGTACAGGGCAGCAGTGGCAATGCGCTGGGCCTGCAAGGGCCTTATCAGGCGCGCCATTTATGCGAGCTGATTCATCCCGAAGGTGCAGAAGTGCTGGCCACTTACGGCAGTGATTTCTACGCTGGCATGCCTGCGGTGACGATGAATTCGTTCGGCAGCGGTAAGGCGTGGTATATCGCGTCGCGTAACGATCTGGCTTTCCAGCGTGATTTCTTTGCCGCGCTGGCAGCAGAACTGCAACTGCCGCGCGCCATTGAGACTCACTTCCCGGCGGGCGTTACTGCGCACCGCCGCACGGATGGTGAACAGGCATTTATTGTGCTGCAAAACTACAGTAATCAGCCGCAGACTCTCACTTTGCCTGAGATTTATCAGGATATGACGGATGCGACTGAGGTGCAGGGAGATCTCACTCTGCAACCCTGGGGAAGCCGGGTGATCATGCGCCGCCTTTAGTCAGTGATATTCCCACCGCGCCCGCTCTGATCAGCGGGCGTTTTTTATTGCTTCATTATGATAAGGAATCAGCCATGGTCAGCTTAAAGTCATTTCTTCATTATTTCTCTCAGCCTAAAACCACTCCGCAGCAGGAAAACGTTGACAGCAATTATTTACAGGATCTGATGCAGGATTTTGGCGGACGCGAGAATATCACTAAAGTCGATGCCTGTATTACCCGTCTGCGCGTCACGGTAAAGGATTTATCTCAGGTTGATTCCGCCGGGTTACAGCGTAGCGGCGCATTAGGTGTCATTATTATTGGTCAGGAAGTGCATGCAATATTTGGTAAGCAATCTGATAACCTGCGGCAATTACTTGAGGACCGTTTTTCACGCAATGAAGAATAATAAAAATGGATAACCACCGTCAGGGGGTTATCCATTTTAGTTAAACATTATTCAGCCAAATACTCAGATTAAACGCATTAATCAGTGACAACAAAAGAGAAAGTAATGATGCAATATTAAGCGTAATGCATTACCACCAGGCTTCAACCTGCACACCAAAGTTCCAGGTGTTATTTGCCGTGCCATCTTTAAAGGATCTACCGTCTTCGGAGTCATTTAAATACGAGGCAAATACGCGTAATTCCGGGCGGGACATAAAATCTGGACCGTCGGCTAAGCCCAGCGCCAGAGTATATTTTTCTCCGCCCTGCTTGTAGTGGCTGCCATCGCGGTTGTCATCTTTTTGCCTGAAGGCACCGACTTCGCCAATACCGCGCACATACTCGGTAAACTGATACTGCGCACGTCCCACCAGCGACAGCAGGCGGCTTTGATCAATATCATCACTGATCTTGTCGGCGGAACCCCAGGTCAGCACATGATTCAGCGAGAACTTATCGGTAATCGGAATCAGCCCGGTGTTAATCACACGATAACCGGTGGCGTCCTCGGTATTATGCCAGACGTCATACCATCCGCCGCCCTGTGAAATCATATTCTGCGCCAGACCTTTATTCGCGTATTGCAGCACGGTTTTATTATAGCCGCCAAGCATATCCTGGCTGATTTCACCGGTCAGCATCACGCCATTTTCGGCATCGTACAGCCCGCCGTACTCTTTCTGCTTTTTCGTAGGATTTGGCATGGCATAATCAATACCAAACTCGGTCCAGGCTCCGGCCCAGGGTTTCAGTCCGGCATAACGCACATCGATATAGTTAATATTCAGGTCATTGTCATTATCAACCCGATAATCGACATCATTGCCGTCACCGCGAATCCATGCCACAGAGAGCGCCCCCGGACCCAGCGTGTAGTTTTCAATACCGGCACCAGCACCGGAAACATTCCAGTATTTGGTATCAATAATATGCAGATCGTGGCGTTGATAGTAGCGTTTACCGCCCCAGATCACCGCATTCGGATCGCCGGGGATCAGCCCTTTTATTTGCAGATTCAGCTGACGCAAACCAAATTCTGCATCGTCGTCCAGTGTCGATTCACTGTCATTCGAGCCGTTGGAGACCATGCTGACCATGGTATCGAGATAAAAGCTGACATCATTCTTTTTATAGACTTCCGCACCCAGCTCAAGTTCGCCGTAAGTATCGGATTCATTGCCCAGACGGCCGACTTTGTTCTTTTGATACTCTTCCGGGCCACCGTCACTTGATACCCCGACGCCCGAGCGCAGATAGCCATGGAAATCGATCTTATCGATTGCAACAGCCGATCCGGAACTTAAGGCCAGCGCTAACGCGGCGGCGACGGTATGTAACCTGCATTTCATGAGTGCCTCTTTTTTTGTTTTTTGTATTACGTTCACAATTGTGCTGCTATAAGATGACTAATTGTAAAAACCCACAATTTGTTTATGAAGATAATGTGATTTACTGCAAATAAATCAGCCATTTTTGACAGTGCAGGTGAGCTGGATCACTTGAAACTGAATTGTGAACGAATGCCTTTTATTAAAATGCATCAGATCGGGATAACGGTAACTATGTTGACCGGGATCGGCCTGATACAATTACGACAGAAAAACTGCAGGGAATCGGAAGATGAAGTCGAAAAGCACGACATTAGAGGATGTTGCCCGCCATGCTGGTGTGTCTTATCAGACCGTTTCCAGAGTGCTGAATAAATCTGCAAACGTATCGGAAGCCACGCGCCGCAAAGTTGAACAATCGATTGAGTTACTGAGATATGTACCTAACCGGCTGGCACAACAGCTGGTGGGTAAACCAGGCAGAACGGTAGGGCTGGTGACCATTTCGCTGGCGTTGCATGCCCCGTCGCAAATTGCGGCTGCGGTGAAACGTTACGCTAATAATGAGCAGTATCAGGTGCTGATTTCCATGGTGGATGAGAACGTCAACCAGGGTATCCAGGATTCTATCAACGAACTGAAATCGCAGCTGGTGGATAAGGTGATTATCAATGTGCCGCTGGAGACTGCCGAGGCGGAGAAACTGGCGGCTGACAATGACGATATCATCTGCCTGTTCCTCGATGTCGACCCCTACAGCTCAGTGTTTAACGTTTCGTTTAATCCGGCCGACGGCACTCGCGCCAGTGTAAAATACCTGTATGAAATGGGGCATCGAGATATCGCCTTGCTGGCCGGACCGAAAAATTCGGTTTCGGCCAATTTGCGGCTGAAAAGCTGGCAGGAGACGTTGCACGGCTACGGCCTGAATCCGGCGATCACCCTGCACGGTAACTGGGATGCGCAGAGCGGCTATGCCGGTGCATTACAGATGCTGCGCGAAACGCCACATTTTTCCGCCGTGCTGGTCGGTAACGATCAGATGGCGCTGGGCGTACTGAGTGCCTTTCATCAGAACCAGCTCAGCATTCCGGGCGATAAATCGGTGATTGGCTATGACGATACCTATGAAAGCTCTTTTTTCTGGCCGTCGCTGACCACAGTTTCGCTGGATCTCGATTTACAGGGCAAGGAAGCGGTACGCCGCATTCTTAGCGCCAGCGACAGTGAAGTGCAGCGTTCATCGTCGATTTTACCGGCAAAACTGATTGTCCGCCACTCAACCGGCCCGCAAGCCGGGCAGCAGCAGGATCTTAATCAGATTGCCGATGAACTACGCCTGATTGCCCAACGGCTGAGTCAGAATTAACGACGTTCTGTACGCTGGCAAGGGATGCCAGCGTTACGTTATCAATTCTGAAAACATCCTGTTGCTTTTCAGTCTGCTATTGGCACTAAACCGCAGGCGGCAGAGTCTGCTATATTGCTAACACTGTACGCTACCGCAAACGTCCGGGGCTTTTCGGAGCAGGGCAGGTTATGATGTCCGATGTTTTTGCTGCCTTACGGTTGGCAGCGTGTTGGATAGCCAGGATGTTTACCACCTGAATCAATGGAATAAGCACAATGATCAAAAAATACACTCTCTGCGCGTTATCTGTTCTGGCCGCACTTCCGTTTGGATTTTCTGCACAGGCAGCGGAAGGCGACCTGCAGTTACAACAAGTATTGATGATGAGTCGCCATAACCTGCGTGCCCCGCTGGCGGATAATGGCAGTGTTTTAGAGCAATCAACCAAAAAAGCCTGGCCGCAGTGGGATGTCCCGGGCGGACAGCTCACCACCAAAGGTGGCGTCCTTGAAGTCTATATGGGTCACTACACCCGTGAATGGCTGGCGCAGCAGGGTCTGGTGAAGAGCGGCGAGTGTCCTTCCTCTGATGATGTATTTGCCTATGCCAACAGCCTGCAACGCACGGTGGCGACCGCGCAGTTCTTTATCAATGGTGCATTCCCGGGTTGTGATATTGCTGTGACTCACCAGGATGAAATGGGCAGCATGGACCCTATCTTTAATCCGGTGATCACCAACGGCAGCGAAGAGTTTAACAAGCAAGCGCTGACCGCGATGAACGCAGCGGGTGAAAAGTTGAGCCTGAAGCCTGCATTCCAGCGGCTGGAAAAAATTATCGATTACAAAAATGCGCCGGTGTGTAACGGTAAAAAGCAGTGTTCGCTGAGCAGTGACAATCAGAACAAATTCAAGGCCAACAATGGCGAAGAACCTGGTGTATCAGGCCCATTAAAAGTCGGTAATTCGCTGGTCGATGCATTTACTCTGCAATATTACGAAGGCTTGCCGCTGGATCAGGTCGCCTGGGGTCAGATCAAAACGGCAGAACAGTGGAAAGAGCTGTCCGCCATTAAAAACGGTTATCAGGACGCGCTGTTTACCTCACCGGAAGTGGCGCGTAATGTCGCTGCACCGCTGGTGGATTATATCCGTAGCCAGTTAATCGACCAGGACAAAGCGACCGCGCCAAAAGTGACGCTGATGGTGGGGCACGACTCCAATATCGCCTCGCTGCTGACCGCGCTGGACTTTAAACCTTACGAGTTACCTGGCCAGAATGAGCGCACGCCAATTGGTGGCAAGATTGTGTTTGAGCGCTGGCACGACAGCAAAAACGATAAAGACCTGGTGAAAGTTGAGTACATTTACCAGAGTGCCGATCAGTTACGTAACGCTGAACCGCTGACGCTGAAAAATCCGCCGCAGCGCGTCACGTTACAGATGAAAGGCTGTGAAACTGATGCCAACGGTTTCTGTTCATGGGAGCAGTTTACTCAGGTTCTGAACACCGCAGTGCAGGGCACGGCAATGCAGCAGGCAACGCCTGCAGCAGCGGCAAAACCAGCTGAACAGCCGGCGGCTGATACGGCGAAAGCGGATGCTGATAAAGCCGCAGCTGAGAAAGCCGCTGCTGAAAAAGCGGCTGCAGATAAAGCCGCAGCTGAGAAAGCCGCTGCTGAAAAAGCGGCTGCAGATAAGATGGCGGCCGAGAAAGCGGCAAAGGCGAAAGCTGCCGCGGAGAAAGAGGCTGCCAGCAAAGAGGCCGCAGCACAGGCTGCCGCTGAGAAAGCGGCTAAGCCACAGCCTGAACAGCAGGAAGAGAAAGCGGCTGGCGAGGCGCCAAAAGCACAGTAAAATCTGAATTTTAACTGCAATAGCTAGGGGGAGCCGTTTTCGGCTCCCTTTTTAATGGTTTGCAGGTGGCGAATCTTTGGCACGGGCGGCGAGAACGCCGCCCCTGTGTCACATCGCTGCGGAGGGAGATTACGACTTCGCGACCACTACCAGTTTCTGGTTAACAAACTCTTTAATACCCAGATCGGACAGCTCGCGGCCATAACCGGAACGTTTAACCCCACCAAAAGGTAGTTCCGCAGCAGTATCGGTCAGTGAATTGATATAGACCATGCCGGTTTCAATACGCGAAGCCAGCTTTTTACCGCGTTCAATATTGCGGGTAAACACCGAACCGCCCAGACCGTAGTGCGAATCATTGGCCAGTTTCACCACTTCATCATCATCTTGCACCACGTAAACCTGCGCCACCGGGCCGAAGAACTCTTCAAAATAAGCCGGGTTGCTGCGGGCGATATCAGTCAGAATGGTCGGTTGATAGAAGCAACCTTCGCCTTCCACCGCTTTACCGCCATAATGCAGTTTGGCACCGTTATCTACCGCCGCGTTCACCTGTTTTACCAGATTGTCGCGCGCACCGGCTGACGAAAGCGGACCAAGGGTAGTGCTTTCATCCAGTGGGTCGCCAATCTTCACCGCTTTAAAGGCCGCAGTGAATTTCTCAAGGAATTGCCCGGCCACTTTTTGATGAACAATAAATCGTTTAGCCGCAGTACACACCTGACCGGCGTTATTCAGACGTGCCTGAGCACCTTGCTTAACCGCTGCGTCAAGATCGCAATCATCCAGCACCACAAACACATCGTTGCCACCCAGTTCCAGCGTGGACTTTTTCAGGTATTTCGCCGCCTGCGAGGCGACGATGCTACCGGCTTTTTCTGAACCGGTCAGCGCCGCTCCCTGAATACGGTCATCGGCGATCAGGTCGGCAACCTGATCGTTGGAGATAAACATATTGGTCCACGCGCCTTCAGGTGCACCGGCTTCACGCACCAGCTGCTCGAAAACGCTGGCACAGTGCGGCACGATACCGGCATGTTTCGCCAGCACCGGGTTACCGGCTGCCAGATTGGGTGCCAGCACGCGCATCAGCTGATAGTAAGGGAAGTTCCATGGCTCTACCGCCATCAGTACGCCAATCGGGTGATTTTCCACCCAGGCCTCACCCAGCTCAGTTGGATAGCGGGTGGGTTGCAGAAAACGCTCGGCATTCTCGGCGTAGTAGCGGGCGATTTGCGCGCACAGCTGCACTTCGCCACGGCTCTGGCTAATCAGTTTACCCATCTCGACGCTGGCAATTTTTGCCAGTTCATCGACGCGGCTGTCGATGATCTCAGCCAGTTTTTTCAGCACTTGCAGACGCGGCTGAATATCACCTTTACACCAGTCGGATTTATACAGTTTGGCTGCGGTATCCAGCGCCTGTTCAACCTGTTGCGGACTATGTTCCGGCCATGATTTAATCAGTTTATTGTTTGCCGGGTTAATGGTCTGATATGAGGACATGATTCTCTCCATGGTTGTTTTCAGCAAAATTAAGCTGGAAAAGGGGCATTCGGACGGTGATATTCCGTCCGAATGTTTTTAATCTCAGACGTTTTTTCGTTCGACAACTTTGTTGTCCCACGTCAGTTCATCCTCGGTAGTTTTACTGAAGGCGCGCGCTAACACCTCATCACTGCCTTGTTGCTCCCAGATTTGCTCAGCAAGTTTCTCGTCATATTCGGCCACTTCGAAAATCGCTTCGGCGATCTCCGGTGAAGTACGACGCAGGCTGGCCCACTCTCCGACACGATGTGCTTTAGATTGTTGCGTTGCCATGTTTGCCTCCTGAAACAGTAGTTATCCGTTAAGTTTGGTCGCCAGTCCGGCAACGTATTCACCCTGATAGCGGGCGATAACCAGTTCTTCTTCGCTGGGCTGGCGCGAGCCATCTCCGCCAGCAATGGTGGTTGCGCCGTAAGGCGTGCCGCCGCGTACCTGGCTGATATCAAACAGTTCTTTAGTACCGTAGCCGATAGGGACGATCACCATGCCGTGATGCGCCAGCGTGGTCCAGGTCGAGGTGATGGTCTGTTCCTGGCCGCCGCCAGTGCCGGTGGAAGCGAAGACGCTTGCCAGTTTGCCGTACAGTGCGCCCGAGGCCCACAGCCCGCCGGTGCGATCGAGGAAGGTGCGCATTTGACCGGCCATATTGCCGAAGCGGGTAGGCGTACCGAAGATAATTGCATCATAGTGTGACAGTTCTTCGGGTGTGGCTTCCGCAGCAGCCTGCTGGGTTTTACCGCCAACCTGAGCGAAACGTTCGGCGTCCATGGTTTCTGGCACGCGCTTGACCGTTACCTCGGCACCACTGACTTGACGGGCACCTTCTGCCACCGCATTCGCCATGGTTTCGATATGTCCATACATGGAATAGTAAAGCACTAATATCTTCGCCATTAATTTACTCCGTGGTGGAAAAATGTTGCGTGGATCCAGTATAGAAGAGAAAAAGCAGCTTGCCGTGCCAACCGCGCAGCAAATAACCAGTAAAGAAATGACATCTTTTTGCCGTCAGTAATTTCAATAACCCTTAGAGGGGCTTAAGTGAACTCTGCCGTCTAAGCGGTATTTTTCAGAAGATTGTTTGTTTCCAAATATAAACAGCCGCAGTAACACAGGGTGATTTGTCTAAACTGGAGAGTGTGGCAAGCATGAACCGGAAGCCATTTTATCCGGTTCTGCCACCCCCCGCTGCATCCGGCAGCAGGGTGTTAGCAAGATGATGTCTCAACTATTCGGAGGTAAGAAATGGCAGAACATCGTGGAGGCTCTGGTAATTTCGCTGAAGACCGTGAAAGAGCATCAGAAGCTGGCCGTAAAGGAGGTAAAAGCAGCGGAGGTAATTTTAAGAATGATCCGCAGCGGGCTTCCAAAGCAGGCGAAAAAGGGGGCCGCAGCAGCGGTAAAAAGTAGCAATTCGCTGACTGTCGAGTAAGGTTCCTCCCCCAGCCGCCGGGCATTGCCCGGCGGTTTACTTTATCCCCGTACTTTCCATTGACCTCTCTGTCCGCGCATCGCACACTAACGGCCCATTTTTTATCCGGACCCGGCTATGTCGTCGTTTCTCTCGCGCTATAAATTCAGTATAAAAATTCAGGAAGCGGTGTTGATGCTGATCACCATGTTGTGGGGCGGCACCTTCCTCGTGGTACATCATGCGATGAACGTCAGTGGGCCGTTTTTCTTTGTCGGCCTGCGCTTTGCCACTGCCGCGCTACTGCTGGCGCTGGTTTCATGGAAAATCCTGCGCGGCTTACGCTGGCAGGAGTTTAAGGCCGGAGCCTGGATCGGCATTGCGATTGCCTGCGGTTATGGCCTGCAAACCTGGGGAATGCAGACCATCTCCAGCAGTAAATCCGCTTTTATTACCGCGATGTATGTGCCGTTAGTTCCGCTGCTGCAATGGCTGTTCCTCGGCAGAATGCCGGGTCTGATGTCATGGGTTGGCGTAGTGCTGGCGTTTACCGGGCTGTTATTGTTGGCCGGGCCGGAAGGGGATAGTCTGGCGTTCAGCGCCGGTGAAATCGCCACGCTGCTCAGCACACTGGCAATTGCTGCGGAGATCATTCTGATTAGCGCCTGTGCCGGTAAGGTTGACGTCCGACGCGTGACCATTGTGCAGCTGGCGGTCGCGTCAGCCTGTGCGTTTATCTTTATGCTGCCGAATGGCGAGTCGGTTCCGGCCTTTTCCCCTTATCTGCTCTACAGCGCCGTTGGACTGGGGATCGCCAGTGCGGTGATTCAGGTGACCATGAACTGGGCGCAGCGCAGCGTTTCGCCTACGCGGGCGACAGTCATCTATGCCGGTGAGCCGGTGTGGGCGGGAATTGTCGGACGTATTGCCGGTGAGCGTCTGCCGGGTATTGCGCTGCTGGGTGGCGCACTGATTGTGCTGGGCGTCATCATCAGTGAGCTTAAGCTGAAGCGTAAGAAAAAGGCGAAGTCGTCAGCTTCGCCTGAGCCGTTAAGCGAAAACGCTTAACTTTCCTGCGGGGCGACCTGATTGTCGGTTAGCGCCTTCGCGCGGCGATGGCTGAGAAGGGCATTAAGGATAATGGCGCCAAAAGTGGCGGTGCCGATGCCGCCCAGCGTAAAGCCGGCGATATTCAGCGCAAAATCCCCGGCACCCAGTACCAGCGTCACGGCGACCATAATCAGGTTGCCGTTCTGGCTCAGATCGACATTATTCTGTAGCCAGATCCGTGCGCCCGCCACGGCAATCAGGCCAAATACCACAATCGACGCTCCGCCAATCACCGCCGCCGGANNNNNNNNNNNNNNNNNNNNNNNNNNNTGTCGAGTAGACTTTGGTGACCGCCATCACGCCGATATTTTCGGCATAGGTGGTCACGCCGCTGCCGCCCACCGAACCGGACAACATGGTGGCTACACCATCGCCGACAAAAGCGCGCCCCATATAAGGGTCGAGACTGCGCCCGGTCATCCCGGCCACCGCTTTAAGGTGCCCAAGATTCTCCGCCACCAGAATGACCGCCACTGGCGCAATCATCACCATTGCCTGCATGCTGAAACTCGGTGCGGTGGTTTGCGGCAGGCCAAACCAGGGCGCATTAGCCAGCAGGCTGAAGTCCACCGGTTTGCCAAGCCCCAGCACATTGGTTAACAGCGCATAGATCGCCCATGCCAGAATCAGGCCCACCAGGATCAGTAAGCGCTGCACCATGCCGCGGGTAAATACCGCCACGCTCCCGATGCACAGTATCGTCATCACCGCCATCCAGCTATCAAACATCGATGCGGAGACGCCACGGACCGCAATCGGTGCCAGGTTCAGGCCAATCGCCATGACTACCGCGCCGGTCACCACCGGCGGCATCAGGCGCTCAATCCAGCGCGTACCGGCTTTCATCACCACCAGCCCGATGACTGTATACAGAAAGCCACAGGCGATGATGCCGCCAAGCGCCACGCTCAGCGCCGGATTCAGCCCCTGGCCACTGTAGCCGGTGACTGCAATCACTACGCCGACAAAAGCCGCACTGGAGCCGAGATAACTCGGCACCCGGCCACCGGTGATCAGAAAGAACAGCAGGGTGCCGACGCCGGACATCAAAATCGACAGGTTCGGGTCCAGCCCCATCAGCAGCGGCATTAATACCGTTGCACCAAACATCGCCACCGCATGTTGCAGGCCCATCACCATCGTCTGACCGGCGGGCAGGGTTTCATCCGGAGCCACCAGACCATTATCAGCGTTTGCCGATTTTTTACGCCATTGCGGAAACCAGGAACTTCTCATCGTTTTCTCCCAGGATGAACTAAAGCAGTGACCGTCGGGTGACGGCGTTAACTGGCTTCCTGCCGCATCAGGTGATGATATCCACGATCGAAATAGATCAGGCCATGAGTATTGTCGTTACACACCAGTGCCTGCGCTTCACAGAACAGAATGTCATGCGTGCCGACGCTGACCACCTGCGTAACTTTGCAGTCAAACGACGCAACGGCACCGGCCAGAATCGGCGCGCCGGTCACCAGCGTTGACCACTCCGCGGCGATAAAGCGCTGCGCCATCGGCGTTTTGCCGCCAAACAGGCCGGAAAGCGTCTCATGACCGGCCGCCAGCGTGTTGACGCACAGCATCTGGTTTTGCATAAACGCCGGATAGACCGATGCCGAACGGTTAAGACACACCAGCAACGTCGGCGGGGAGTCGGTCACGCTGCACACCGCAGACGCGGTGAATCCTGCGCGACCACCCGGCCCATCGGTGGTAATGATGTTGACCGCCGCACCCAGGCGCGACATGGCATGGCGAAATTCCTGTTTTTCCACACTGATGGGCGTCAGTGGCAGAGTATGCAGCGACATAATTAACTCCTTATCCGAGCAGGCAGGCATGGTTAAAATCAAGGCGCGGCAGGCGGGCATAAACTTTACTGCTGTCGCCATAGCCGATATTAATCAGTAAGTTACTTTTCCAGCCGTTCTCAGCAAAGAAGGCGTGATCGACGCTGGCGCGGTCAAAACCTGACATCGGCCCGGTATCGAGTCCCAGTGCGCGGCAGGCGGCGATCAGATACGCGGCCTGTAGCGAGCTGTTACGAAAGGCGGTCTCTTCCGCCAGTTCCGCACTGGAGGTAAACCATGAGCGTGCATCGCCATGCGGGAACAGGGTTGGCAGCGCATCGTAAAACCTGGGGTCCCAGGCGACGATGGCGGTCACCGGCGCGCTGAGGGTTTTTTCCAGATTGCCGCTGGAGAGCGAAGGTTTCAGCTTCTCTTTGCCTGCGGCGCTGCGCACAAAAAAGAATCGCGCCGGGCTACAGTTGGCCGAAGTCGGCCCCATACGCAGCAATTGGTAGACCTCTTGTAACTGTGCATCAGTCACCGGCTTGTCCTGCCAGCCATTGTGGGTACGCGCCGCGGTAAACAGGGTGGCGAGTGCTTCGCGAGTTAAAGGTTCTGCCATGATGGCTCCATTACAGGTGATGTCACACTGGCTGGCGGGGTGTCGTTCAGCCAGTCCAGCAGTAAGGTATTAAAGGTGGTGCTGTCCGTGACGCTCATTGCGTGTCCACCCCAGCGCATTTTTTTCAGCGTGGCGGCGGGCAGAGCGTGAGACAGCGTTTCGGAGCAAGTCCACGGCACCAGCAGATCGTCCTGACTGCATACCAGCAGCACCGGCTGGGCGATCTGTTGAGTACGCTGGGTAAAATTCGTATTCATCAGCGCGTGTAACCGGCGCAGCAGGTTTTCGGTGCCCTGGAAATGCGCCACATGCAGTGAATCTTCCGCTTCAATCCGCGCCTGATTTTCTGACAGCCAGTCGGCAGGATAGAGAAACAGCGGCTGCGCACGGACAAACGCCTCGACGCCGACATTCAGCAGCAGATCCTGACGCACCTGAAAACAGCGCCGGGTATGGGCATCCAGACTCAGCCAACCATTGACCACCACCACTCGCGAGACGCGATCCGGGTAATCCAGCGCCATTTGTAGACCGATCATCCCGCCCAGCGCATGACCGATAACAGTAAATTGCAGAATTTGATGCTGTGCCAGCGCATCCGCCAGCTCGGCCGCCATCTCCTGCATGCTGTAGCCATCAGGCAGCGAATCGGCATTGCGGCCGGTGCCGCGCTGGTCATAAACCACCACACGATACTGTTCGCGCAATGCACTCAGCTGCGGCAACCAGAAGCTGCCAAGGCCGCCAAGGCCGGCTGACAGCACCAAAACAGGAGCCTGCGGATGTTGCAGACCTGAAAGTTCAAGATACACAGGCTGACTCCTTTACTGAGCGAGATGCGCGATGCTGGCGATTTCAATCAGCGCGTCCGGCTTGACCAGCCCGCACTGAATGCAGTAGCGCGCCGGTTTATCGCCGGGGAAGTATTCGGCGTACACCTGATTCACCGCCGCGTAATTGCTCCAGTCGGTGATGAAAATAGAATTAAACGTCACGTCATCCAGCGTGCCACCGGCGGTTTCAATCACGCTTTTAATGGTCTCCAGCACATGCCGGGTTTGTGCCGCCGCATCGCCGATATGAACCACATTGTTCTGCTTATCAAACGGCAAGGTGCCGGAGACATAGACAATACCGTCGGCCAGCGTACCGGGCGAGAAGGGTGCCAGCGGAATACCGCTGCCCGGCGGGGTGATGACTGTTTTTGGCATGACAACTGCTCCTGAACCGGGTTAGGCCGAACGCTTCAGCGGCGTGGCGGCGGATTGCAACGTATGGCAGAAGCTTTCCACATCGGAAACCCAGCCGAAAAAGGTTTCGATATTGAAAATCGCCGCCTGCTGGGCGAAGGCTGGCCCGGCCTGGTAAGTGGCGTCTTCCAGCACCACGCCGAAATATTCAAGGAAAAAGCCGTCGCGCAGGGTGGATTCGACACAGACATTGGTGGCGATACCGGTAAAAATCAGATGGCGGATGCCACGGCTGCGCAACATGCTGTCGAGGGGCGTATTGAAAAAGCCACTGTAGCGCGGTTTCGGCAGCACGATATCGCCTGGCTGCGGTTGCAGTTCATCGACCAGGTCGTAGTCCCAGCCGCCTTTTGCCAGCAGCTTGCCCTGTAACTCAGGGCGCTGACGCATGGTTTTCAGCGCATTCGATTTGTGAAAGTTAGGTGAGCCCGCGCCACCGGCCTCGACGTAGCGATCGTCCCAGCCGTTCTGAAACCAGATTATCTGGATCCCCGCCGCGCGGGCTGCGCTGACCGCAAGGTGAATATTTTCAATCACCGGTTTGGTGGCAGAAACATCAAACCCGGCGAGATCGAGGTAGCCACCTTCAGTGGCATAGGCATTCTGCATATCCACCACGATTAATGCTGTTTGCTGCGGCGGAAAACAGATGGCTTCCGGGCGCGCAGGCAGGGTTAGGGCGTGTTCAGTCGCTGCGCCAGCGCAAACGACGGTATCTCGGTTATTCATCAGGCCACCTCTTGTGCAGCGTCAATCAGATCGATACGGCTTTGCATCAGCGGCTGGATGCGCTCGCCAAAGGCTTCAATACCTTGCAGGAAATCATCAAAGGTCAGCAGCACGCCCTGCGTGCCGTCCACGGTGGCAACCTCATCCAGCATCCTCGCCACATTGCTGTAAGAGCCAACCAGCGTGCCCATATTGATATTGACGGCAGAGGTGGGATCGGCCATCTGGCGCACATTGGTGTCGCTGCCGGAGCGTTTATCCTGCTGACTTTGCGTGGTCAGCCAGGCCAGGGCTTCTTCATCGGCTCCGGCTTTGTAATGCTCCCATTTGGCGCGTGCGGCTTCGTCTGTTTCATCGGCGATAATCATAAACAACACATAGGAGCCGACATCCCGACCGGTGGTTGCCGCTGCCGCTTTCATGCGTGAGGCAGTTGGCGCAAAAGCGGTGGGGGTGTTGACGCCTTTGCCGAAACAGAAGTTGTAATCAGCGTGTTGCGCCGAAAAGGCCATACCGGCGTCACTCTGACCGGCGCAGATCACTTTGATCGGTTGCTGTGGCTGCGGGCTGAGGCGACAATCATTCATGGTAAAGAAGTCGCCTTTTAAATCGGATTTGCCGTTGCCCCACAGGTCGCGCAGCACCTGCACATACTCAGTCAGGTAGTCATAACGGCGTGAAAAATAGTCATCGCCAGGCCAGATCCCCATCTGCTCGTATTCCGGCTTTTGCCAGCCGGTCACCAGATTAACGCCGAAGCGGCCGTTAGAAATCGAATCGATCGTCGACGCCATGCGTGCCACAATAGCCGGCGGCAAGGTCAGCGTGGCGGCGGTAGCGTAGATTTGAATACGTGAGGTGACGGCAGCGAGACCGGCCATCAGGGTAAAAGATTCGAGGTTATGATCCCAAAACTCGGTTTTACCACCAAAGCCGCGCAGCTTGATCATCGAGAGCGCAAAATCAAAATGATAGTGCTCGGCTTTTTGTACAATGGCTTTGTTCAGCTCAAAGGTTGGCAGATATTGTGGCGCGTTGGTGGAGATCAGCCAGCCGTTGTTACCGATAGGGATAAAGACACCAATTTTCATGTGAAACCCTCTGTTTAGCGATGGATGTGGTTCACGCGCTGCGGTGCATCCTGCAATTCCCTTGAGGCGGCGCTCACAATGTAATTTGCAAAGGCTGTGCCAGAAAATTAAAGATGTTGATAAACATAAGGTTATGTAAAATACCTGTGCGCAATGTTGAGCGAATGGTCTGAAACAGACCATCTGGTAAAAATACGTGCACAAAAAGCAGGCAGCGATGTGCCATCAGGGTGCATCCCCCGAAGGAGGTATCTCCCGGAGCCTGGCTGGTGTGTGCCGCAATCACTGGAGAAGGAATAACCGTGAAGTCTGCAGAAAAAGCCCCGACACGCCGCGCGCGCGCGGTTGCCGCGAAACGTGAGGCGATCCTGACTGCCGCCCTGGAATTCTTTTCACAATTCGGTATTCATGGCACCAGTCTGGATAAAGTGGCGGAGCGGGCGGACGTGTCGAAAACCAACCTGCTCTACTATTTCCCGTCGAAAGAAGAGCTGTACATCGCGGTACTGAAAAATATTCTCGATGTCTGGCTGGCTCCGCTGCGTGCGCTGCGTGACGATTTACAGCCGCTGGAGGCGATAAGCGAATATATCCGCATGAAGCTGGAAGTTTCCCGCGATCATCCCCAGGCCTCACGGCTGTTTTGCCTGGAGATGTTGCAGGGCGCGCCGCTGCTGAAAGGTGAGCTGGATGGCATGCTGAAAGCGCTGGTGGAGGAGAAATCGGCGGTGATTGAAGGCTGGATCGATCAGGGCCGCTTAGCACCGGTCGAGCCACATCATCTGATTTTTATGCTGTGGGCCACTACCCAGCATTACGCCGACTTTGCCACTCAGGTGCATGCCATTACCGGGCAAACGCTCAGTGATGAGCGCTTCTTTCAGCAGACGGTGGAGAATGTGCAGCGCATGGTGATTGAAGGGATTCGCGTGCGCTAAAACGGTTTCTCTCCACGACCTGTAAAATCTTTACACTGATTAGGGCAGCATAAGCCAGGCTTAAACGAGTGTATTCATCAGGGAACAAGTATGGATTCGGTATCACAATTAGTTCTGGGTGCTTCAGTCAGCGTGGCAGCCATGGGGCGCAAAGCGCCTTTGTGGCAGGCCGCGCTGGTCGGTGCGGTTTGCGGCACGCTGCCGGATTTGGATGTGTTTGTCGATCACGGCGACGCTATCCGCAATATGACGTTACACCGCACTGAAAGCCATGCGCTGATATGGCTGACGCTGGCGTCGCCGTTGCTGGCGTGGCTGATTGCCGGGGTCGTGCGGCAGAAACATCAATGGGTGCGCTGGTGGGTGGCGGTCTGGCTGGCATTGATTACTCATCCACTGCTCGACCTGATGACGGTATACGGCACCCAATTGGGGCTGCCGCTGACCGACTTCCCTTTCGCGGTCAGCAGTATTTATATTATCGACCCGCTGTATACCTTACCGTTACTGATTTGCTTGCTGGTTGCGCTCTGCCTGCGCGATAAGCGTGGCCTGTGGTGGAATACTCTCGGCCTGACGCTCAGTACGCTGTATCTGGGCTGGAGTATGCTGGCGCAAAGCTATGCCACCGGGCAGATTAAAGCCGACATGGCCCGGCAGCATATACCGGCACAGCAGTTACTGGTGACGCCAACCGCCTTTAATACACTGGTGTGGCGGGCACTGGTGATGACGCCACAGGGCTATGCCGAAAGCTACTATTCGTTGCTGTCACCGCAGCGGCCGTTGACGTTCAGCCATTACGATCGCGGTGCGGGGTTGTATCAGCAGTATAAAGGTGACTGGTACGTGGAGCGCGTCGCCTGGTTCAGCCACGGCTTCTTTGCCATGCGCGAACAGCAGGGTCAGCTGATGATCACCGATCTACGCATGGGAGAAGAGCCGGATTACACCTTTACCTTTAATCTTGGGCCGCAGGGGGAAGGGCAACCGGCAGATTTTCGTCCGACGCGCCAGCCAATGCCGCGGCCATCCGTATCCGGTTCGTTTCGTGAGTTGTGGGAAAGATTGTAGCGGAGCGGTTATCGGCAGAGGCGGCGAGAATGCCGCCTCTGGATGCCGGGGAGCCGTTTTCGGCTCCCGTTGTGACTATTACGCCTGTTTTCTTTTCCGCATAAACCAGCCAATCGCCAGAATCAGGAACCAGATGGGGGTGACCATCAGCGCCTGACGGGTATCTTCCTGCAACGTCAGCAATACCACCACAAACGCGAAAAACGCCATACATACCCAGCACATAATTTTGCCCAACGGCATTTTATACACTGACTCGGCATGCTGGTGTGGGCGCTTTTTACGGTACGCCAGATACGAGCAGAGAATAATGGTCCAGACGAACATAAACAGAATCGCCGAAACCGTGGTGACCATAGTGAACACCGTCATCACATTCGGAATCAGGTAAATCAACGCCACGCCGCCCAGCAGGCACAGGCAGGAGAAGAACAGACCGTTAGTCGGTACCGCACGCCGTGACAGACGACCAAAAGCACGGTGCGCCACGCCCTGTTCTGCCAGGCCGTACAACATACGGCTGGTGGAGAAGATCCCGCTGTTTGCCGAGGACGCCGCAGAGGTCAGCACCACAAAGTTAACGATACTGGCCGCGGCTGGCAGGCCAATCAGCACAAACATTTCCACAAACGGGCTGCGATCCGCCACGACCTGGTTCCACGGCGTCACCGCCATAATCACCATCAGCGCCAGCACATAGAAGAAGATAATACGGATCGGGATGGCGTTAATCGCCCGCGGCAACACGGTTTTCGGATTATGCGTTTCAGCCGCAGCGGTACCGACCAGCTCGATGCCGACAAAGGCGAATACCGCAATCTGGAAGCCGGCAAAGAAGCCGCTTAGCCCTTTCGGGAACATCCCGCCATGATCCCAGATATTGGATAACGCCGCGTGGCTACCGCTGGCAGAAGGGTAGTGAATGGCAACCAGCACGATGCCGGTAACAATCAGCGCGACGATGGCGACAATTTTGATGATTGCAAACCAGAACTCCATCTCACCGAACATTTTCACCGTGGCGATATTCAGTGCGAGGAACACGGCGACGCAAAGCAGCGCACTCATCCAGACGGAGAAACCGGGGAACCACAGCTGGAAATAGGAACTGATGGCCACCACATCGGCAATTCCGGTGACAACCCAGCAGAACCAGTAGGTCCAGCCGGTAAAATAGCCTGCCCATGGGCCAAGCAGATCGGCAGCGAAATCGCTGAAAGATTTATATTCAAGATTGGAGAGCAACAGCTCACCCATAGCGCGCATCACGAAAAACAGCATAAAACCGATGATCATATAGACGAAAATGATCGAAGGACCGGCGAGGCTGATGGTTTTTCCTGAGCCCATAAACAAGCCGGTACCGATGGCACCACCGATGGCGATTAGCTGGATATGACGATTGTGAAGGTTACGCTGGAGTTTGTCCGGCGCATCAGTTGCCGGCACTGTCTCTTTTGATTGATCAACCATAACGGTTCTGTTCCTGTCTGTGATGGTGTGTCAGCTCTGTTGGCTGTTATTTAATCTGAGGTCTCCCCAGGTAAGTTGGCATAAGATAGTGTAATTGGACCGTTAGCGGGTAATTGTTTTTTAACATACGTGAGGGATATCGTGATAATCACTGGCGGAAGGGGATTACACCGTTAATAGCGTCGCAGAAATGTGCTTTTTAGCAGCAACAGTCAGGTAAAGTTCGGTATAAAGAGTCGCCATTTCTCTCCGACAGGCCTGACTGAGACTACTGTTACAGATATGCTTAACATAAAACTGACGACAGTTGTGCGTAAGGAAATAGTCATCCGTGAAATTTCTGTTAACGGTCATCGTTATTATTCTGGCGGCATGGCTGGCGATGCCATGGATTAAACAACATCTGCCTGCTGAATATAATCCCTTCACGCCGCTGTCAGTCACCGATCCCGCCAGTTTTATTACCCGCTATAAACTGCGTCAGCTGGACGGTGATCCACAGGCCTGTCTGGCGGTGATGGAGCGTGCGCGTGCAGCCGGGCTGGTAACCTTTAGCCGTCCAGGGAAAATGGCGGGGAATTGTCCGCTGGACAATCCGTTGCGGCTACAACGTTTTGGTGCGGTGACACTGAGCAGCAGTTTTCTCGCCAGTTGCCCGATGGCGGTAAGCAGCGTAATGTTTGTACAGCGCGTCAAAAACGGCAGCGGCGTGCCGGGCATGACGTCGCCACTGGCGCGTATCGATCATCTGGGAAGCTATGCCTGTCGTAATATTTATCATCGCGCCGAGGGGCGTTTAAGCGAACATGCGACCGCCGATGCCTGGGATATTGCCGGTTTTCAGCTGAAAAATGGGCAGAGAATAAGTGTGTTACGCCACTGGCAGCAGCCGGAAGAGAAGGCGGCCTGGCTGCATCAGGCTTTTCAGCAAAGCTGCGACTATTTTGGCAACTCGCTGGGGCCGGATTATAACGCCGCTCACGCCAACCATTTTCACCTGGGGATGCGCGGATTTGGCTTGTGCCGCTAATGTTGATATGCCCAAAAAGCAGGTGTTAATAATAAAAAAGAATAAGTTAAACAGGGCTTCGTCAGGCATACCCGCCTTATAAAATGGCTGATTTCGGTTAAGTGATGGCAAAAACGGGCGGGGTAATCAGCCCTTCAGACAGGCAGTGAATTGGTTATCGTTATGTTATTTAAGATTTTTTTAAATAAGTGCACGAATAAATTTAACTTAAGTGCTGTGCGGTGAAATCACGGGCCAGTCTTGAGATCAAAAATATTGAATAATGTTCGGAAAAATCCTATTCTAAAAAGATGCAGATTAAAGGAAACAATTGCCCGCCACTCGTTGTGGCGCAATAGCAACAACAGCTGCACTCTTTTTTTCTGATGTCCGACCAGACGCTCTAATTAGTGACACAACGTGCATTGATAATGGTTGTTTACCATTGCGGCATAGAGTTGCACGGCGCGTGCAATAAATGAAATTGCCGGAATACCTTTATTTTCTCTATTGCATTTGCAATCACAATTATAAACGCGGCGCGAATTAAGATCGCATCGGATGAGGCTTTAATGATATCTGAAAACTATTTCAGCTGGCGCAAAGAGCTGTTTGCTCTTTTCCAGTCTGCCACTGAAACAGGCCAGCTAATCAACTTTGCTCAGCAGCAGATCGAGTGCCTGGGCTATGACTACTTCACGCTGCTGATTCGACATCCGGTGCCCTTTACCCGGCCTAAAATCTATTTTTTCACCACCTATCCGGCGTTCTGGCTACAGCACTATCAAAAAGAAAATTATTTTGATATTGACCCAATTGTCGCCATGCGCCAGTCACCGGGACAAATTTTGCAATGGCGTGATGAGCTGTTTACCGGCAGTGAAAAACTGTGGAGTGATGCGCAGGATTCCGGCCTGGTATCCGGTTATTCCTGTTCGGTAATGGGGGCTAAACGGGTGACCGGCATCCTGTCGTTGTCATCGCGCAGTGGGATAAAAAACCTGGAAGCCAGCCTGGTGTTTGAAATGAAACTGCAATATCTGGCTGAAGTATATCTGGCGACGCTGCAACGACTTAACGATCCCTCCGTCTCGGTGATCGATATTGGTTTCAGCCAGCGCGAGCTGGAAATAGTGAAATGGACCGCGGAAGGAAAAACGGCGGCGGAGATATCGCTGATTTTATCTATCTCAGAACATACGGTTAATTTTCACCAGAAAAATATGCAAAAACGATTTAACACGGCGAACAAAACGCAAATTGCATGCTACGCCGCGGCAGTCGGCTTATTGTGAAATTAATGCAACTACCAGAATTGGTAGTTCCATCTCATTAATCGGTTGTCTACCCTGCGCCCAGGGTAACAAACCTGCTCAGACCGCGATGGCGCGGTGATTAACAGGGAATGCGACAGGTGACAATGATGAAGATTATTCAGACCCAACTTAGAGATATGCCATCCTCATTGTTGGCGGAATTGGGCAGTTACCGTTACAACGTATTTGCCCGGGGTGAAGGCTGGTCGATTCCTTCGCGGCTGACCACGCCGGGCCAGGAGTACGACCGTTTTGACCGTTCAGATGTAACCTGGCTGATTGCCTGGAGCGCAAAGCATGGAATTTGTGGCTGCGCGCGCCTGATGAAGTGGCCAGAAACTCAACATTCGCCGGGTGTTGCGATGCCGGTTGACCGCCATACTATTTGGGAAATGTCGCGATTTTCTGCCCGTCTGGACATTGACAGCGAGCTGCCGCTGAAGATTCTCTGGCATGCATTGCAGATTGCGGCAGAGGCTGGCATTCAGTATGTGGCAAGTGCTGCAACGCCGATGATGGAGAAAATGTTTGAACACCACCAGATCGTTTTTGAACCGTTAATGCCCGGACTGATCCATTCGGAAGACAATCTGTTCGCGGTAAAGCTGGCGGTGAAGCAACCGGTGCTGGCGGATAAGTATCAGGGATCGCGCCATTACAGCCCGGAAGAGGTGTTACCTTCGCTGGCGATCTCAGTTAGCTGGGATGGCCGCTAATCACGCCTGTTTGATCCACCTTATTATCAGCAGCCTGTCGTGCTTTGATAACTAAGCCCATTGTTTCGTACTGTTGGCCCTAAAATGTTACGTCGGGCTAATTCAGGCGGAAATCAATGGGCTTGCAGCTAAATACGTTTACTGACGGTAAGCGAACTTAATCTGTTTGATGGTATTGCTGAACACGTCCGCCTGCGGTTGATCTTCCAGCTGTGCGATAAACCGCTCCATATTGATAATCACTTTACCGGCGTCTGCCTGGCCCATGCCTTTCAGCATCAGCGTGACCATCGCTTTAAGACAGGCCACTTCATTGGCCAGCGCCTGCGTTTCTTCAGAGGTAGTAAAGTCAATCTGACTCATTGTTGTCTCCTAAAATAAGATCAATTCTGCACATACCGCTTGCGCTATGTGAATAAAAAGTGCCAGAAGTATATCACAACTCATCAGGTCGCTAATGGCTGCGCGATGAACCGTAGCGGCGAACGTGCCAGCCAGATCCCTAAAAGATCATCATGTAGCAGGAAATCCACTGCTGAAGAGTAAATTGTATAGCAGACAAAGTATTATTCCCGAGGTAATCAGTGGTAACTCTGTTTACTAATTTAAGATATTGATTTTCAATGTTTTGTCATTTTATTCAGGCCATTTACCAGTAAATAAAATTAGCCTTATGCATAATTGAACGCGCGTAGCCTTAAAAAAATATAACTATTTGATGTCAATTATTTCTCTATGTAACGGGCATCACGCCGCCGCCGCCGCCATATGATTTATGTTCATTCCTGAACGAAAAAAGAGTAACATTAGCGGCTAAATTTGCCTGTTTACTTTATTCCACCTTCGACTTTTCTGGAGAGATCTCTTTTGATCAGCGTTCTTCTTGTAGATGACCACGAACTGGTACGCGCAGGGATTCGTCGCATACTGGAAGATATCAAAGGCATTCTGGTTGCCGGGGAAGCAAACTGCGGCGAGGATGCGGTCAAGTGGTGTCGTGCAAACAACGTTGATGTCGTGTTAATGGATATGAACATGCCGGGTATCGGCGGGCTGGAAGCCACGCGTAAAATCGTGCGTTTTAATCCTGATATTAAAATTATCATGCTCACCATCCACACGGAAAATCCGTTGCCGGCTAAAGTGATGCAGGCGGGCGCCGCTGGCTATCTCAGCAAAGGCGCGGCGCCGCAGGAAGTGATCAGTGCGATTCGTTCGGTTAACTCGGGCCAGCGCTACATCGCTTCCGATATCGCGCAGCAAATGGCGCTCAGCCAGATTGAACCGCAAAAAGCAGAATCACCGTTCAGCTGTTTGTCGGAGCGCGAATTACAGATTATGCTGATGATTACCAAAGGGCAGAAGGTGACCGAAATTTCGGAGCAACTCAGCCTCAGCCCGAAGACGGTTAACAGCTATCGTTATCGCATGTTCAGTAAGCTGAATATCAGCGGCGACGTAGAGTTAACGCATTTAGCCATTCGTCACGGCATGTTTAATGCGGAGTCGTTGATTAGCAGTGAGTAGTGAAGCGTTTGATGCACCCTCTTTCCTGAAAACCGTAACCAGCCAGCCGGGCGTCTACCGGATGTACGATGCTGGTGGTACGGTTATCTATGTGGGTAAAGCGAAAGATCTGAAAAAGCGTTTATCCAGCTATTTCCGTAGTAATGTCGGCAGCCGCAAAACCGAAGTGCTGGTCAGTAATATCCAGCATATCGATGTCACCGTCACCCATACTGAAACCGAAGCGTTACTGCTGGAACATAACTACATCAAGCTGTATCAGCCGCGCTATAACGTGCTGCTGCGTGATGATAAATCCTATCCCTATATTTTCCTCAGCTCAGATACTCATCCGCGTCTGGCGTCACACCGTGGGGCGAAACACGCCAAGGGGGAGTATTTTGGTCCTTTCCCGAATGGCTATGCGGTCCGTGAGACGCTGGCGCTGCTGCAAAAAGTCTTTCCTGTACGGCAGTGTGAAAATAGCGTCTATCGCAACCGCTCGCGTCCCTGCCTGCAATACCAGATTGGCCGCTGTCTGGGGCCGTGCGTCGCCGGGCTGGTCAGCGAAGAAGAGTATGCGCAACAGATTGATTATGTGCGGCTGTTTCTCGCCGGTAAAGATGACCAGGTCCTCAATCAGCTGGTCAGCCGCATGGAACAGGCCAGCGTTGCGCTGAAGTTTGAAGAAGCGGCGCGTCTGCGCGATCAGATTCAGGCGGTGCGTCGTGTCACTGAGAAGCAGTTTGTTTCGAATCAGGGTGACGATCTGGATGTTATTGGTGTCTCTTTTGATTCCGGTATGGCCTGCCTGCATGTGCTGTTTATCCGCCAGGGCAAAGTACTGGGCAGCCGCAGCTATTTCCCGAAAGTGCCGGGCGGTACAGCGCTGGCGGAAGTGGTACAAACCTTTGTCGGACAGTTTTATCTGCAGGGCAGTGAAGCACGCAGCCTGCCATCGGAGATTTTACTCGACTTCGCGTTACCTGAACGCCAGCTGCTGGCGGACTCGTTAACCGAACTGGCGGGGCGTCGCGTCAATATTCAGAGTAAACCCCGTGGCGACCGCGCGCGTTACCTGAAACTGGCACGCACCAATGCCGCGACGGCGCTGGTAACGAAACTGGCGCAGCACTCTACTATCCATCAGCGTCTGTCGGCACTGGCTGAGCTGCTGAAACTGCCGGAAATCAAACGCATGGAGTGTTTTGATATCAGTCACACCATGGGTGAGCAGACTATCGCTTCCTGCGTCGTTTTTGACAGCAACGGTCCACTGCGTGCGGAATATCGACGCTATAACATCAGCGGCATCACTCCTGGCGATGACTATGCGGCGATGAACCAGGTACTGCGCCGTCGTTATGGTAAGGCGCTGGAAGAGAACAAAATCCCGGATGTGATATTAATCGACGGCGGCAAAGGCCAGTTATCGCAGGCGAAAAGCGTGTTTGCCGAGCTGGATGTGCCGTGGGATAAAAACCGTCCAATCCTGTTAGGCGTCGCGAAAGGGACCGATCGTAAGGCGGGGCTGGAAACGCTGTTTTTTGAACCAGAAGGCGAAGGTTTTTCTCTGCCACCGGACTCGCCGGCGTTACATGTGATTCAACATATTCGTGACGACTCTCACAATCATGCAATTACAGGCCATCGTAATAAACGGGCCAAAGTAAAGAACACCAGCGCGCTGGAATTAATTGAAGGAATCGGGCCGAAGCGGCGCCAGCAGCTACTTAAGTACATGGGAGGGCTGCAACCTCTGATGGCCGCAACCGTGGAAGAAATCGCCAAAGTACCGGGCATTTCACATGCTCTCGCAGAAAAAATATTCTATTCGCTGAAACACTAGCATTGAATACCGGGGTGCAATGTAGGAACATACGGTAAATCCTACTCCGGCCAGACAGTTACCGTAGCATATGCAATTTAATATTCCGACGTGGCTCACCCTGTTTCGTGTCATTCTTATCCCGTTCTTTGTGCTGGCATTTTATCTGCCATTTCAATGGGCTCCCCTGGCTTGTGCGCTGATTTTCATCGTCGCCGCGGTAACCGACTGGTTTGACGGTTTCCTCGCCCGACGCTGGAAGCAGACCACGCGATTTGGTGCCTTCCTCGATCCTGTTGCTGATAAAGTGATGGTGGCGATGGCATTGGTGCTGGTTGCCGAACATTTCCACTCCTGGTGGATCACATTACCGGCAGCAACCATGATTGCTCGCGAAATCATTATCTCGGCACTACGCGAGTGGATGGCGGAAATCGGTAAACGCAGTAGCGTGGCGGTATCCTGGATTGGCAAAGTCAAAACGACTGCCCAGATGCTGGCACTCTTCGCGCTGCTATGGCGTCCGGACAGCATGGTTGAAGGGGTAGGGGTCGCTGCGCTGTACATTGCGGCGGTGCTGACATTCTGGTCAATGTTCCAGTATTTAAGCGCAGCACGCGGCGATTTGTTTGAACGTTGATCGATACGATTTAAAAAGCAGCAAACAGACACGAAGTGAGGATAATTTTATTGACTCATTTCTACAGGTCAGTAGAATGCAACGCATCGAACGGCAGCTAAGGCGCCAGAAGATAAAGTAAATCAGCAAGTTCGGTTAGGCGCTGATGATTGCGGGAATAGCTCAGTTGGTAGAGCACGACCTTGCCAAGGTCGGGGTCGCGAGTTCGAGTCTCG", "alphabet": "DNA"}, "features": [{"location": "[2:233](+)", "type": "CDS", "id": "<unknown id>", "qualifiers": {"locus_tag": ["ctg40_1"], "transl_table": ["11"], "translation": ["VLKTGDGKPFESSNLSSSAIFILTRFYLRTVLFNSLPDYLCLLPLLYIICQIPTSLTVLMASSCFDIFLSYPCKIL"]}}, {"location": "[288:1395](-)", "type": "CDS", "id": "<unknown id>", "qualifiers": {"locus_tag": ["ctg40_2"], "transl_table": ["11"], "translation": ["MSSIRLRNVTKRFGKAVTLQNINLDIESGEFAVFVGPSGCGKSTLLRMIAGLEEISDGNVLIGDERMNDVAPAHRGVAMVFQSYALYPHMTVAENMGYGLKVNRMPKEQIRHQVEMVAKTLQLSHLLDRKPKQLSGGQRQRTAIGRAIVRNPKVFMFDEPLSNLDAELRVDMRLHIAKLHQELKTTMVYVTHDQVEAMTLADKIVVMNYGKVEQMGSPMALYYNPVNKFVAGFIGSPKMNFLPATVVSWQPQTLTVAIDQQTTLALAINCREVLPGAAVTLGIRPEHLTTTSDSPLRLDFHCEVVERLGNNTYLFGQCYGHDGFKMLLPGDVHFRPYQKLQPGFNASQCLVFDAEGERISADLVVPQH"]}}, {"location": "[1756:2992](+)", "type": "CDS", "id": "<unknown id>", "qualifiers": {"locus_tag": ["ctg40_3"], "transl_table": ["11"], "translation": ["MKTNKITALVLTTLFASQFASFIASAAEQQITVWEDIKKSSGIKQAVADFEKQNHVKVNLQEMPYAQQIEKLRLDGPAGIGPDVLVIPNDQLGAAVVQGLLSPLTIDQAEQKAFTASSINAFTMDNTLYGLPKAVETLVLIYNKDLLPQPLANLDDYFAFSKTQRAENKYGLLAKFDQIYYSWGVISSMGGYIFGKDAKGGLNTQDIGLNTAGSVEAVSYLKKFYADGLFPAGIIGDSGLNAIDSLFTEKKAAAVINGPWAFQPYADAGINYGVAPLPKLANGKSMNSFLGVKGYVVSTWSKDKALAQKFIEFINQPEYVKARYQATKEIPALRAMIDDPLIKNDDKASAVAIQSSLATAMPGVPEMQEVWGPANAALELSVTGKQQPKAALDDAVKQIQMQIEAMQASNQ"]}}, {"location": "[3049:4357](+)", "type": "CDS", "id": "<unknown id>", "qualifiers": {"locus_tag": ["ctg40_4"], "transl_table": ["11"], "translation": ["VIISPSENLTADKGRSRHAFAAVLCALIPGFGQFYNRQWAKGLIFLVLLSSFIGVFHDFLGEGLWGLVTLGEEVPRDNSIFLLAEGIISLLIIAFGVAIYALSLRDAWINGKKRDEGHALNSVRKQYQMLLSEGFPYLMITPGFILLVFVVIFPILFGFSIAFTNYNLYHTPPAKLVDWVGFKNFINIFTLSIWRSTFLDVLQWTVIWTLLATTLQCSVGVMLAILVNQKDLRFKPLIRTIFILPWAVPGFVTILVFAGMFNDTFGVINNAILDFFGIAPKAWMTDPFWTKTALILMQTWLGFPFVFAMTTGVLQAIPDDLYEAATMDGAGTWTKLKTITLPLVLYSIAPIIITQYTFNFNNFNIIYLFNNGGPAVAGSNAGGTDILVSWIYKLTMSSSQYAIAATITILLSIFVVGLALWQFRATKSFKNDDMA"]}}, {"location": "[4367:5219](+)", "type": "CDS", "id": "<unknown id>", "qualifiers": {"locus_tag": ["ctg40_5"], "transl_table": ["11"], "translation": ["MAKSTSIRKEKWMRLSLSWMVILLVSTIIIYPLVWTIGASLNAGNSLLSSSIIPQNLSFQHYASLFNGEVNYMTWYWNSMKISFLTMVLTLISVSFTAYAFSRFRFKGRQNGLMLFLLLQMIPQFSALIAIFVLSQLLGLINSHLALVLIYVAGMIPMNTYLMKGYLDAIPKDLDESARMDGASNFRIFIEIIMPLSKPIVAVVALFSFTGPLGDFILSSTILRTPDKYTLPIGLYNLVSQKMGASYTTYAAGAVLIAVPVAILYLALQKYFVSGLTSGSTKG"]}}, {"location": "[5223:6423](+)", "type": "CDS", "id": "<unknown id>", "qualifiers": {"locus_tag": ["ctg40_6"], "transl_table": ["11"], "translation": ["MTLKPSLISLCLAGLLSTSLFASEPVIIKPLVNPPADFIKGVDISTLAEVEKHGGKFYDENNQPQDALTILKHNGVNYVRLRLWVDPQDSAGNGYGGGNNNLATTLALAKRVKAQGMKLLLDFHYSDFWTDPGKQYKPKAWQPLDYDQLKTRIHDYTRDTVATFKQQGVLPDMVQIGNEINGGILWPEGKSWGQNGGEFDRLAGLLTAAINGLWENLDSPEQVKIMLHLAEGTKNDTFRWWFDEITQRKVPFDIIGLSLYTYWDGPISALKFNMDDISKRYNKDVIVVEAAYGYSLENCDDAENSFNAKEAEAGGYPATVQGQADFIHQLMQSIIDVPNQRGKGIFYWEPTWIAVPGAGWANKAGMKYINDEWKEGNARENQALFDCQGKVLPSVKVFN"]}}, {"location": "[6479:8537](+)", "type": "CDS", "id": "<unknown id>", "qualifiers": {"locus_tag": ["ctg40_7"], "transl_table": ["11"], "translation": ["MNKFPPLSARVNGLLHGADYNPEQWFNYSGVVEDDITMMKQANCNVMSVGIFSWAVLEPKEGEYNFAWLDEILDKLHQQGIHVFLATPSGARPAWMSQKYPEVLRVGRDRVKALHGGRHNHCLSSAVYRQKVGEINQQLAARYAQHPAVIGWHISNEYGGECHCDSCQQNFRGWLQQRYGTLEALNEAWWSTFWSHTYSDWSQIESPAPQGEVSIHGLNLDWRRFNTSQVTDFCRQEIVPLKAANPELPATTNFMEYFYDYDYWQLSQVIDFISWDSYPMWHNQQDETTLACYTAMFHDLMRSLKQGQPFVLMESTPSVTNWQPTSKLKKPGMHILSSLQAVAHGADSVQYFQWRKSRGSVEKFHGAVIDHYGSLDTRVGREVSELGRILGTMSAVAGSRVEARVAIIFDWESRWAMDDAQGPRNTGMEYEKTVNEHYRPFWEQGIAVDIINADCDLSGYQLVIAPMLYMVRDGFAEKVEAFVRSGGQFVTTYWSGIVNQSDLCHLGGFPGPLRSLMGIRAEEIDCLTDDEFNSVQGSSGNALGLQGPYQARHLCELIHPEGAEVLATYGSDFYAGMPAVTMNSFGSGKAWYIASRNDLAFQRDFFAALAAELQLPRAIETHFPAGVTAHRRTDGEQAFIVLQNYSNQPQTLTLPEIYQDMTDATEVQGDLTLQPWGSRVIMRRL"]}}, {"location": "[8611:8929](+)", "type": "CDS", "id": "<unknown id>", "qualifiers": {"locus_tag": ["ctg40_8"], "transl_table": ["11"], "translation": ["MVSLKSFLHYFSQPKTTPQQENVDSNYLQDLMQDFGGRENITKVDACITRLRVTVKDLSQVDSAGLQRSGALGVIIIGQEVHAIFGKQSDNLRQLLEDRFSRNEE"]}}, {"location": "[9059:10319](-)", "type": "CDS", "id": "<unknown id>", "qualifiers": {"locus_tag": ["ctg40_9"], "transl_table": ["11"], "translation": ["MKCRLHTVAAALALALSSGSAVAIDKIDFHGYLRSGVGVSSDGGPEEYQKNKVGRLGNESDTYGELELGAEVYKKNDVSFYLDTMVSMVSNGSNDSESTLDDDAEFGLRQLNLQIKGLIPGDPNAVIWGGKRYYQRHDLHIIDTKYWNVSGAGAGIENYTLGPGALSVAWIRGDGNDVDYRVDNDNDLNINYIDVRYAGLKPWAGAWTEFGIDYAMPNPTKKQKEYGGLYDAENGVMLTGEISQDMLGGYNKTVLQYANKGLAQNMISQGGGWYDVWHNTEDATGYRVINTGLIPITDKFSLNHVLTWGSADKISDDIDQSRLLSLVGRAQYQFTEYVRGIGEVGAFRQKDDNRDGSHYKQGGEKYTLALGLADGPDFMSRPELRVFASYLNDSEDGRSFKDGTANNTWNFGVQVEAWW"]}}, {"location": "[10794:11667](+)", "type": "CDS", "id": "<unknown id>", "qualifiers": {"locus_tag": ["ctg40_10"], "transl_table": ["11"], "translation": ["VTISLALHAPSQIAAAVKRYANNEQYQVLISMVDENVNQGIQDSINELKSQLVDKVIINVPLETAEAEKLAADNDDIICLFLDVDPYSSVFNVSFNPADGTRASVKYLYEMGHRDIALLAGPKNSVSANLRLKSWQETLHGYGLNPAITLHGNWDAQSGYAGALQMLRETPHFSAVLVGNDQMALGVLSAFHQNQLSIPGDKSVIGYDDTYESSFFWPSLTTVSLDLDLQGKEAVRRILSASDSEVQRSSSILPAKLIVRHSTGPQAGQQQDLNQIADELRLIAQRLSQN"]}}, {"location": "[11924:13505](+)", "type": "CDS", "id": "<unknown id>", "qualifiers": {"locus_tag": ["ctg40_11"], "transl_table": ["11"], "translation": ["MIKKYTLCALSVLAALPFGFSAQAAEGDLQLQQVLMMSRHNLRAPLADNGSVLEQSTKKAWPQWDVPGGQLTTKGGVLEVYMGHYTREWLAQQGLVKSGECPSSDDVFAYANSLQRTVATAQFFINGAFPGCDIAVTHQDEMGSMDPIFNPVITNGSEEFNKQALTAMNAAGEKLSLKPAFQRLEKIIDYKNAPVCNGKKQCSLSSDNQNKFKANNGEEPGVSGPLKVGNSLVDAFTLQYYEGLPLDQVAWGQIKTAEQWKELSAIKNGYQDALFTSPEVARNVAAPLVDYIRSQLIDQDKATAPKVTLMVGHDSNIASLLTALDFKPYELPGQNERTPIGGKIVFERWHDSKNDKDLVKVEYIYQSADQLRNAEPLTLKNPPQRVTLQMKGCETDANGFCSWEQFTQVLNTAVQGTAMQQATPAAAAKPAEQPAADTAKADADKAAAEKAAAEKAAADKAAAEKAAAEKAAADKMAAEKAAKAKAAAEKEAASKEAAAQAAAEKAAKPQPEQQEEKAAGEAPKAQ"]}}, {"location": "[13634:15011](-)", "type": "CDS", "id": "<unknown id>", "qualifiers": {"locus_tag": ["ctg40_12"], "transl_table": ["11"], "translation": ["MSSYQTINPANNKLIKSWPEHSPQQVEQALDTAAKLYKSDWCKGDIQPRLQVLKKLAEIIDSRVDELAKIASVEMGKLISQSRGEVQLCAQIARYYAENAERFLQPTRYPTELGEAWVENHPIGVLMAVEPWNFPYYQLMRVLAPNLAAGNPVLAKHAGIVPHCASVFEQLVREAGAPEGAWTNMFISNDQVADLIADDRIQGAALTGSEKAGSIVASQAAKYLKKSTLELGGNDVFVVLDDCDLDAAVKQGAQARLNNAGQVCTAAKRFIVHQKVAGQFLEKFTAAFKAVKIGDPLDESTTLGPLSSAGARDNLVKQVNAAVDNGAKLHYGGKAVEGEGCFYQPTILTDIARSNPAYFEEFFGPVAQVYVVQDDDEVVKLANDSHYGLGGSVFTRNIERGKKLASRIETGMVYINSLTDTAAELPFGGVKRSGYGRELSDLGIKEFVNQKLVVVAKS"]}}, {"location": "[14988:15132](-)", "type": "CDS", "id": "<unknown id>", "qualifiers": {"locus_tag": ["ctg40_13"], "transl_table": ["11"], "translation": ["VGQQSCRTKKRLRLKTFGRNITVRMPLFQLNFAENNHGENHVLISDH"]}}, {"location": "[15347:15947](-)", "type": "CDS", "id": "<unknown id>", "qualifiers": {"locus_tag": ["ctg40_14"], "transl_table": ["11"], "translation": ["MAKILVLYYSMYGHIETMANAVAEGARQVSGAEVTVKRVPETMDAERFAQVGGKTQQAAAEATPEELSHYDAIIFGTPTRFGNMAGQMRTFLDRTGGLWASGALYGKLASVFASTGTGGGQEQTITSTWTTLAHHGMVIVPIGYGTKELFDISQVRGGTPYGATTIAGGDGSRQPSEEELVIARYQGEYVAGLATKLNG"]}}, {"location": "[16272:16485](+)", "type": "CDS", "id": "<unknown id>", "qualifiers": {"locus_tag": ["ctg40_15"], "transl_table": ["11"], "translation": ["MSQLFGGKKWQNIVEALVISLKTVKEHQKLAVKEVKAAEVILRMIRSGLPKQAKKGAAAAVKSSNSLTVE"]}}, {"location": "[16602:17532](+)", "type": "CDS", "id": "<unknown id>", "qualifiers": {"locus_tag": ["ctg40_16"], "transl_table": ["11"], "translation": ["MSSFLSRYKFSIKIQEAVLMLITMLWGGTFLVVHHAMNVSGPFFFVGLRFATAALLLALVSWKILRGLRWQEFKAGAWIGIAIACGYGLQTWGMQTISSSKSAFITAMYVPLVPLLQWLFLGRMPGLMSWVGVVLAFTGLLLLAGPEGDSLAFSAGEIATLLSTLAIAAEIILISACAGKVDVRRVTIVQLAVASACAFIFMLPNGESVPAFSPYLLYSAVGLGIASAVIQVTMNWAQRSVSPTRATVIYAGEPVWAGIVGRIAGERLPGIALLGGALIVLGVIISELKLKRKKKAKSSASPEPLSENA"]}}, {"location": "[17528:17786](-)", "type": "CDS", "id": "<unknown id>", "qualifiers": {"locus_tag": ["ctg40_17"], "transl_table": ["11"], "translation": ["VVFGLIAVAGARIWLQNNVDLSQNGNLIMVAVTLVLGAGDFALNIAGFTLGGIGTATFGAIILNALLSHRRAKALTDNQVAPQES"]}}, {"location": "[17733:18810](-)", "type": "CDS", "id": "<unknown id>", "qualifiers": {"locus_tag": ["ctg40_18"], "transl_table": ["11"], "translation": ["MRSSWFPQWRKKSANADNGLVAPDETLPAGQTMVMGLQHAVAMFGATVLMPLLMGLDPNLSILMSGVGTLLFFLITGGRVPSYLGSSAAFVGVVIAVTGYSGQGLNPALSVALGGIIACGFLYTVIGLVVMKAGTRWIERLMPPVVTGAVVMAIGLNLAPIAVRGVSASMFDSWMAVMTILCIGSVAVFTRGMVQRLLILVGLILAWAIYALLTNVLGLGKPVDFSLLANAPWFGLPQTTAPSFSMQAMVMIAPVAVILVAENLGHLKAVAGMTGRSLDPYMGRAFVGDGVATMLSGSVGGSGVTTYAENIGVMAVTKVYSTXXXXXXXXXSGGGDWRSVDCGIWPDCRGGRTDLATE"]}}, {"location": "[18857:19382](-)", "type": "CDS", "id": "<unknown id>", "qualifiers": {"locus_tag": ["ctg40_19"], "transl_table": ["11"], "translation": ["MSLHTLPLTPISVEKQEFRHAMSRLGAAVNIITTDGPGGRAGFTASAVCSVTDSPPTLLVCLNRSASVYPAFMQNQMLCVNTLAAGHETLSGLFGGKTPMAQRFIAAEWSTLVTGAPILAGAVASFDCKVTQVVSVGTHDILFCEAQALVCNDNTHGLIYFDRGYHHLMRQEAS"]}}, {"location": "[19392:19983](-)", "type": "CDS", "id": "<unknown id>", "qualifiers": {"locus_tag": ["ctg40_20"], "transl_table": ["11"], "translation": ["MAEPLTREALATLFTAARTHNGWQDKPVTDAQLQEVYQLLRMGPTSANCSPARFFFVRSAAGKEKLKPSLSSGNLEKTLSAPVTAIVAWDPRFYDALPTLFPHGDARSWFTSSAELAEETAFRNSSLQAAYLIAACRALGLDTGPMSGFDRASVDHAFFAENGWKSNLLINIGYGDSSKVYARLPRLDFNHACLLG"]}}, {"location": "[19967:20747](-)", "type": "CDS", "id": "<unknown id>", "qualifiers": {"locus_tag": ["ctg40_21"], "transl_table": ["11"], "translation": ["VLSAGLGGLGSFWLPQLSALREQYRVVVYDQRGTGRNADSLPDGYSMQEMAAELADALAQHQILQFTVIGHALGGMIGLQMALDYPDRVSRVVVVNGWLSLDAHTRRCFQVRQDLLLNVGVEAFVRAQPLFLYPADWLSENQARIEAEDSLHVAHFQGTENLLRRLHALMNTNFTQRTQQIAQPVLLVCSQDDLLVPWTCSETLSHALPAATLKKMRWGGHAMSVTDSTTFNTLLLDWLNDTPPASVTSPVMEPSWQNL"]}}, {"location": "[20807:21194](-)", "type": "CDS", "id": "<unknown id>", "qualifiers": {"locus_tag": ["ctg40_22"], "transl_table": ["11"], "translation": ["MPKTVITPPGSGIPLAPFSPGTLADGIVYVSGTLPFDKQNNVVHIGDAAAQTRHVLETIKSVIETAGGTLDDVTFNSIFITDWSNYAAVNQVYAEYFPGDKPARYCIQCGLVKPDALIEIASIAHLAQ"]}}, {"location": "[21215:21962](-)", "type": "CDS", "id": "<unknown id>", "qualifiers": {"locus_tag": ["ctg40_23"], "transl_table": ["11"], "translation": ["MNNRDTVVCAGAATEHALTLPARPEAICFPPQQTALIVVDMQNAYATEGGYLDLAGFDVSATKPVIENIHLAVSAARAAGIQIIWFQNGWDDRYVEAGGAGSPNFHKSNALKTMRQRPELQGKLLAKGGWDYDLVDELQPQPGDIVLPKPRYSGFFNTPLDSMLRSRGIRHLIFTGIATNVCVESTLRDGFFLEYFGVVLEDATYQAGPAFAQQAAIFNIETFFGWVSDVESFCHTLQSAATPLKRSA"]}}, {"location": "[21961:23053](-)", "type": "CDS", "id": "<unknown id>", "qualifiers": {"locus_tag": ["ctg40_24"], "transl_table": ["11"], "translation": ["MKIGVFIPIGNNGWLISTNAPQYLPTFELNKAIVQKAEHYHFDFALSMIKLRGFGGKTEFWDHNLESFTLMAGLAAVTSRIQIYATAATLTLPPAIVARMASTIDSISNGRFGVNLVTGWQKPEYEQMGIWPGDDYFSRRYDYLTEYVQVLRDLWGNGKSDLKGDFFTMNDCRLSPQPQQPIKVICAGQSDAGMAFSAQHADYNFCFGKGVNTPTAFAPTASRMKAAAATTGRDVGSYVLFMIIADETDEAARAKWEHYKAGADEEALAWLTTQSQQDKRSGSDTNVRQMADPTSAVNINMGTLVGSYSNVARMLDEVATVDGTQGVLLTFDDFLQGIEAFGERIQPLMQSRIDLIDAAQEVA"]}}, {"location": "[23322:23991](+)", "type": "CDS", "id": "<unknown id>", "qualifiers": {"locus_tag": ["ctg40_25"], "transl_table": ["11"], "translation": ["VCAAITGEGITVKSAEKAPTRRARAVAAKREAILTAALEFFSQFGIHGTSLDKVAERADVSKTNLLYYFPSKEELYIAVLKNILDVWLAPLRALRDDLQPLEAISEYIRMKLEVSRDHPQASRLFCLEMLQGAPLLKGELDGMLKALVEEKSAVIEGWIDQGRLAPVEPHHLIFMLWATTQHYADFATQVHAITGQTLSDERFFQQTVENVQRMVIEGIRVR"]}}, {"location": "[24081:25065](+)", "type": "CDS", "id": "<unknown id>", "qualifiers": {"locus_tag": ["ctg40_26"], "transl_table": ["11"], "translation": ["MDSVSQLVLGASVSVAAMGRKAPLWQAALVGAVCGTLPDLDVFVDHGDAIRNMTLHRTESHALIWLTLASPLLAWLIAGVVRQKHQWVRWWVAVWLALITHPLLDLMTVYGTQLGLPLTDFPFAVSSIYIIDPLYTLPLLICLLVALCLRDKRGLWWNTLGLTLSTLYLGWSMLAQSYATGQIKADMARQHIPAQQLLVTPTAFNTLVWRALVMTPQGYAESYYSLLSPQRPLTFSHYDRGAGLYQQYKGDWYVERVAWFSHGFFAMREQQGQLMITDLRMGEEPDYTFTFNLGPQGEGQPADFRPTRQPMPRPSVSGSFRELWERL"]}}, {"location": "[25143:26538](-)", "type": "CDS", "id": "<unknown id>", "qualifiers": {"locus_tag": ["ctg40_27"], "transl_table": ["11"], "translation": ["MVDQSKETVPATDAPDKLQRNLHNRHIQLIAIGGAIGTGLFMGSGKTISLAGPSIIFVYMIIGFMLFFVMRAMGELLLSNLEYKSFSDFAADLLGPWAGYFTGWTYWFCWVVTGIADVVAISSYFQLWFPGFSVWMSALLCVAVFLALNIATVKMFGEMEFWFAIIKIVAIVALIVTGIVLVAIHYPSASGSHAALSNIWDHGGMFPKGLSGFFAGFQIAVFAFVGIELVGTAAAETHNPKTVLPRAINAIPIRIIFFYVLALMVIMAVTPWNQVVADRSPFVEMFVLIGLPAAASIVNFVVLTSAASSANSGIFSTSRMLYGLAEQGVAHRAFGRLSRRAVPTNGLFFSCLCLLGGVALIYLIPNVMTVFTMVTTVSAILFMFVWTIILCSYLAYRKKRPHQHAESVYKMPLGKIMCWVCMAFFAFVVVLLTLQEDTRQALMVTPIWFLILAIGWFMRKRKQA"]}}, {"location": "[26869:27568](+)", "type": "CDS", "id": "<unknown id>", "qualifiers": {"locus_tag": ["ctg40_28"], "transl_table": ["11"], "translation": ["VKFLLTVIVIILAAWLAMPWIKQHLPAEYNPFTPLSVTDPASFITRYKLRQLDGDPQACLAVMERARAAGLVTFSRPGKMAGNCPLDNPLRLQRFGAVTLSSSFLASCPMAVSSVMFVQRVKNGSGVPGMTSPLARIDHLGSYACRNIYHRAEGRLSEHATADAWDIAGFQLKNGQRISVLRHWQQPEEKAAWLHQAFQQSCDYFGNSLGPDYNAAHANHFHLGMRGFGLCR"]}}, {"location": "[28119:28842](+)", "type": "CDS", "id": "<unknown id>", "qualifiers": {"locus_tag": ["ctg40_29"], "transl_table": ["11"], "translation": ["MISENYFSWRKELFALFQSATETGQLINFAQQQIECLGYDYFTLLIRHPVPFTRPKIYFFTTYPAFWLQHYQKENYFDIDPIVAMRQSPGQILQWRDELFTGSEKLWSDAQDSGLVSGYSCSVMGAKRVTGILSLSSRSGIKNLEASLVFEMKLQYLAEVYLATLQRLNDPSVSVIDIGFSQRELEIVKWTAEGKTAAEISLILSISEHTVNFHQKNMQKRFNTANKTQIACYAAAVGLL"]}}, {"location": "[28967:29579](+)", "type": "CDS", "id": "<unknown id>", "qualifiers": {"locus_tag": ["ctg40_30"], "transl_table": ["11"], "translation": ["MMKIIQTQLRDMPSSLLAELGSYRYNVFARGEGWSIPSRLTTPGQEYDRFDRSDVTWLIAWSAKHGICGCARLMKWPETQHSPGVAMPVDRHTIWEMSRFSARLDIDSELPLKILWHALQIAAEAGIQYVASAATPMMEKMFEHHQIVFEPLMPGLIHSEDNLFAVKLAVKQPVLADKYQGSRHYSPEEVLPSLAISVSWDGR"]}}, {"location": "[29717:29942](-)", "type": "CDS", "id": "<unknown id>", "qualifiers": {"locus_tag": ["ctg40_31"], "transl_table": ["11"], "translation": ["MSQIDFTTSEETQALANEVACLKAMVTLMLKGMGQADAGKVIINMERFIAQLEDQPQADVFSNTIKQIKFAYRQ"]}}, {"location": "[30614:31106](+)", "type": "CDS", "id": "<unknown id>", "qualifiers": {"locus_tag": ["ctg40_32"], "transl_table": ["11"], "translation": ["MPGIGGLEATRKIVRFNPDIKIIMLTIHTENPLPAKVMQAGAAGYLSKGAAPQEVISAIRSVNSGQRYIASDIAQQMALSQIEPQKAESPFSCLSERELQIMLMITKGQKVTEISEQLSLSPKTVNSYRYRMFSKLNISGDVELTHLAIRHGMFNAESLISSE"]}}, {"location": "[31098:32934](+)", "type": "CDS", "id": "<unknown id>", "qualifiers": {"locus_tag": ["ctg40_33"], "transl_table": ["11"], "translation": ["VSSEAFDAPSFLKTVTSQPGVYRMYDAGGTVIYVGKAKDLKKRLSSYFRSNVGSRKTEVLVSNIQHIDVTVTHTETEALLLEHNYIKLYQPRYNVLLRDDKSYPYIFLSSDTHPRLASHRGAKHAKGEYFGPFPNGYAVRETLALLQKVFPVRQCENSVYRNRSRPCLQYQIGRCLGPCVAGLVSEEEYAQQIDYVRLFLAGKDDQVLNQLVSRMEQASVALKFEEAARLRDQIQAVRRVTEKQFVSNQGDDLDVIGVSFDSGMACLHVLFIRQGKVLGSRSYFPKVPGGTALAEVVQTFVGQFYLQGSEARSLPSEILLDFALPERQLLADSLTELAGRRVNIQSKPRGDRARYLKLARTNAATALVTKLAQHSTIHQRLSALAELLKLPEIKRMECFDISHTMGEQTIASCVVFDSNGPLRAEYRRYNISGITPGDDYAAMNQVLRRRYGKALEENKIPDVILIDGGKGQLSQAKSVFAELDVPWDKNRPILLGVAKGTDRKAGLETLFFEPEGEGFSLPPDSPALHVIQHIRDDSHNHAITGHRNKRAKVKNTSALELIEGIGPKRRQQLLKYMGGLQPLMAATVEEIAKVPGISHALAEKIFYSLKH"]}}, {"location": "[32992:33259](-)", "type": "CDS", "id": "<unknown id>", "qualifiers": {"locus_tag": ["ctg40_34"], "transl_table": ["11"], "translation": ["MFGNQHQCHRHHHFISNRIEEGTKSRGLLPASGEETVKPVGYRGDDENQRTSQGSPLKWQIKCQHKERDKNDTKQGEPRRNIKLHMLR"]}}, {"location": "[33295:33553](+)", "type": "CDS", "id": "<unknown id>", "qualifiers": {"locus_tag": ["ctg40_35"], "transl_table": ["11"], "translation": ["MIAREIIISALREWMAEIGKRSSVAVSWIGKVKTTAQMLALFALLWRPDSMVEGVGVAALYIAAVLTFWSMFQYLSAARGDLFER"]}}, {"location": "[33698:33767](+)", "type": "CDS", "id": "<unknown id>", "qualifiers": {"locus_tag": ["ctg40_36"], "transl_table": ["11"], "translation": ["MIAGIAQLVEHDLAKVGVASSSL"]}}], "name": "gnlXBKBDILMM_40", "description": "gnl|X|BKBDILMM_40", "dbxrefs": [], "annotations": {"molecule_type": "DNA", "references": []}, "letter_annotations": {}, "areas": [], "original_id": "gnl|X|BKBDILMM_40", "modules": {"antismash.detection.hmm_detection": {"record_id": "gnlXBKBDILMM_40", "schema_version": 2, "enabled_types": ["T1PKS", "T2PKS", "T3PKS", "transAT-PKS", "hglE-KS", "prodigiosin", "PpyS-KS", "arylpolyene", "resorcinol", "ladderane", "PUFA", "NRPS", "CDPS", "RCDPS", "thioamide-NRP", "NAPAA", "mycosporine-like", "terpene", "lanthipeptide-class-i", "lanthipeptide-class-ii", "lanthipeptide-class-iii", "lanthipeptide-class-iv", "lanthipeptide-class-v", "lipolanthine", "thiopeptide", "thioamitides", "linaridin", "cyanobactin", "glycocin", "LAP", "lassopeptide", "sactipeptide", "bottromycin", "microviridin", "proteusin", "ranthipeptide", "redox-cofactor", "epipeptide", "cyclic-lactone-autoinducer", "spliceotide", "RaS-RiPP", "fungal-RiPP", "blactam", "2dos", "amglyccycl", "aminocoumarin", "NI-siderophore", "ectoine", "NAGGN", "butyrolactone", "indole", "nucleoside", "phosphoglycolipid", "melanin", "oligosaccharide", "furan", "hserlactone", "phenazine", "phosphonate", "guanidinotides", "other", "acyl_amino_acids", "PBDE", "betalactone", "tropodithietic-acid", "pyrrolidine", "crocagin", "NRP-metallophore", "methanobactin", "opine-like-metallophore", "aminopolycarboxylic-acid", "NRPS-like", "PKS-like", "transAT-PKS-like", "RiPP-like", "RRE-containing", "fungal-RiPP-like", "phosphonate-like"], "rule_results": {"schema_version": 4, "tool": "rule-based-clusters", "cds_by_protocluster": [], "outside_protoclusters": [], "multipliers": {"cutoff": 1.0, "neighbourhood": 1.0}}, "strictness": "relaxed"}}}, {"id": "gnlXBKBDILMM_41", "seq": {"data": "CCACCTCGCCGGTCACTGCCACCACCGCGCCGCTGGCCTGCGCCAGCTGCCGTGCGGCATCAATCGCCGCCGCGGAATCGTGTAAGCTGTCGACACCGCGACCGCTGCCAGTGTGTTGCACCAGCGCCAGAATCTCAGAGGCATTGGCACGAATCGCCGCCGGTCGCATTTGCAGCAACCGCTGGCAAAATTCGCTACGGAATGTCAGGCCGCCCACGGCGACCGGATCCAGCGTCCAGGGTTTCTGCGCCTGATTAGCGGCGTCAATCGCCGCCAGCATCGCCTGCGCGCGCTCGCGGGTTAAGGTGCCGACGTTAATTAACAGTCCATCAGCGATAGCGCTAAACTGCGCAGCTTCTTCAGCGTCGATAACCATCGCGGGTGACGCGCCAAGTGCCAGCAGCACATTAGCAGTAAAAGTCTGAACAACGTCATTAGTCATACAGTGCACCAATGGCGCATGCTGACGAAACAGGGAGAGGGATTGGGCGACGGAGGCGCCAGAAACAGGCTCAGGTTGAAGATTCATAACACTCCCAACCGGCGATCAAGAAGGCGATGCGCTCAGGCATCTGACTTCCCTACGCTGGCATTATCCAGATCAGGTCAGCGGGTGTATCTCAGCCCTGTTTACCAGGGGCACCCCGAGTCATTTAAAATCAAAATCAACTACTTGCGATTAACGTCCCGTTAATCCCTGATCAGGATAATGCCAGCGGGAAGCCAAAGACACAACCCCATAAAACACGCAATGTGTCCCAGCTTGTGACCCACATTGTGACCCATTAGAGTATATTCCAGACGTAAAAAAAGCCGGATTTTCCCAGCCATGAATTTTGAGATCATTTTCTGCCGTGTGAGTTTGTGTAAAACCTCGTGGAATTTAACCTTCATTCAGTGTTGAAGGACAAGAGGGGTAGACCTGCCCAAGAACCAGCGATCCGCTGTGGCGCGTTTGGTTTAGTGCGCTCTCTCTGTACATTTAGCGAGGACTCGTAGTGAATACATTCTGGCTTGATAAACTTGATCGGCGAGTTATTCTTGAACCACATGAGTTTTATGTCTCACAGGCAAAACAACGCTTGTTGTCTCAGTTCAACGACATCTCACGAGAAGCTGATGAAGTAGAACAGCGGCACTACGAGAAACTTGGTCAATTCTTCGATCCAGATAGAGACGACGAGGCAGATTCATACGAAGCTGCTTATCAAAAGGGCATTTCACATTACATCGAGCTTGATGAAATGCGGAACACTGTCACTTTGGCTATGACTGCGAGTGTGTTTCATCAATTTGATAAAACTCTACGTGAGAAAATGGCTCGTGAGTTTCGCCACTGGCAGCCAGCAGCGGTTGACCCGCTTATCTGGAATATAGATTTTCCTGAGTTGGTTGATTTGCTGGAATGGACAGGTATTGACATAAAAACGAAGCCATTCTATGAAAAAATAGAAGCATGTCAGCTACTTGTGAACGTTTTCAAGCATGGAAAAGGGCGGTCTCACACAGAACTGGCTGGCAAATACCCGCAATATTATCCCCAACACACCCCGAGTACGGGCAAAAGGCAAAGCCTCCCGCGACCTGAACAACTCAAGGTGAGTGAAGCACAGTTCACCGATATCGCTGACGCCATCAGAGAGTTTTGGCTGAACATCCCTGAATTTCGGGATGAGTCAGACCTGCGTGATCAGCCTGAATGGTTCGATAAAGAAATGAAGCGCTTTGATCGTTATCTGAATAAGAATGCTACGAAGAAACCATAAAAAAAACCGGGCGGTTTCCCGTCCGGCTTTAAGTGTTCAGCTTCTTCATTCGCTTTGCGATGGCTGCTTCTCTGATCGCTGTCTCCAGCCCTTTGGCCTGGATATGGTCAAACAGCGTTGTTCGTTTCATATCGAGCCAACGCGCCAGCGCCGAAAGGTTGATGATCGAATCGTCGTCATCTTTGATCGGCAGGGTCAGCACTGGCACAGAACCAACCCCAAGCAATTGTAATCTCATGGTTTAATCTCCTTTCCTTTGCCTCGCCACCTTTGAATGGCGGAGCCTTTCCCACTGCATCAGCAGCGGGGGCAAATCATGCCCCCAATACCTGCACCGCTTTCGCGTATGTCTTACGCTGCCTGGTTCGTCAGTAGAGTGACGAAGTCCGGGCGGTAAACCACTGGCAGGATGCTCGATTCCGCGAACAGTTCCACGTTACGCAACTTATCCTGATGACTGTAGATTCGCACGTCGGCAGGTTCAGCGAATGCCAGATCAAGATTGCGGCTGCTGGCTGTGGCGACATAGCCGAACGGCAGCGCAATGTCTGAGGACAGCGGCTTGCTGAACTTTGGCACTAAGAACGCCTGATCGCTTCCTACGCCGTAAAGCGGGTCGGTCACTTCCACCACGCGGACATTGTCGAGCAGGAAGGTAGAGAAGCCCGGAAGCACTTCTTTATTGAACAGCACGTCGCGATCCAAAATACCGTATTGAATGCTCTGGCGAATGTCTGGATGGTATTTAACATTGCGGAAGACATTGCTACCAGCGAACAAGATGAAGCCATCCAGTTGACCAGCCAGGCCGCCCATGCGGAGCTTAGTTGCGCTCACGGCGTCATCAATGGAGCGAAGCGGGTCTAATGCCACACCTGTTTCAATTGTTCCGGTCGCCTGCTCGTAGCCAAATTCCTCTGTCCAGTCGATCAGCGGTTGTTGGGTAAACTCCGCTTCGACTGTGTTACGGAATAAGGCATCAGCGAACATCTTTTCACGAGTACGCATGTACTTGTCATACATCGCCAGGCTTGAGGCCGTGACAGCGTCCAGAATAGACATTTGCAGATCAGTACCCGGCTTGCGATATGGCTGCACGTCAGCCGCTGTGATGCGGTCAGTGTATGCGTGAAGCGGCGCTTCGATCAGGTGGTTGGAGCTTTGACGCTTCGCTGTGGCAGTCCATTCGGAGCCATAACGGTTAACAGATTTACTTACCTTCTGCGCGACTTCGTCCAGAACATCAAGGCTCACCTTCGGCGACAGTGACGTTTGACGATCAGCAAACACATTCAGCGTGGTCAACAGCGTGTTCTTAGCTGGCAGATTGGCAAAGGTTGCGGTGTGGTCTGAATAGCTAAAGTCTACGGATAAACTCATTTCTTTATCTCCTTGTTATTATTCTGCGTCCGGTGCGGTCACGCGGATGTTGCCATTAGCGGTAAGTGCGGCAATTGCAGCAGCGCCTACAGTTGCGCCATTCACGGCGATGATTGTTGCGGGTTTCACGTAGGTCAAACGGTCAGCGACGATGACAGGCACGTCAGAGCCAGCACGAGCGGCAGATAAAGCCAGCAGGCAATCAGATCCAGATACGTAGGCAGCGCCAGCGCTTGTTACTGCCTGGCCCGGAACCACGTCCACACCCAGTGTGGCGAATTCAACCGTTTTACGGTCGAAATTGGCGCTGTCCGATAGTGCTACAACATCGTTGTAGCTTGTTGGGGATGTTCCCATCTTCATGTGTTTTGTTTCTCCATCAGAGTTGTTTTTCGCGGCTGAGATGCCGCTGTTATTGCCCGTTTAAGCTGTCCGACATTTTTGCCGGATGCAGGCAGCACTAAAGCCCGAGGCGGCGCGATCCGCTTTCAGGCTGAGGAGTAACGAGGAGGAAAAACATGGAGCTGAGAGCATCAGCGCATGACGCCGGAAGGCGTTAGATTTGAGCCATCAGAAAAGAGCACACCGAAACCGGATAAGGCTGAGAGACCAACATCCGGCACGGTGGCGGCAACTCACGCGGAGACGTGTTTTCTGATGGAGGCAGAAAGGAGGAGCAGCAGCGCGAAAATCCGGGTGAAAAGCCCATAAACACGCCGCCGCTCGATGCCGTTAATGTCCGGCGGACAGCCAGCCAAGGGGGCTGGACTTTTTTGCGGGTTATCAGTCCGCAGGCAAATCCACGCGTAAGGGTAGTCACACGCAGAATTATTTTGAATATGGCGGCGCTGGAAGCAGCAAAGAGACCGTGCGGGAGATCTTATTGAAGGCAGCGCCGGGAAGGTGACATGTCAATTGGCTGTTGTACGCAGAATCAATTAATCACCCAAGTTATAATTTTAACATGAAACTAATTCTTTCACAAGCAATTCCGTCAAATTTAACGCCTCATAATTCATTTTTATCAACTACATACCTGCCCTTTCATACTGGCAAGACATAGCCCAGACGTTTTAACGCTGCGAGCAATTCCGGGTCTGCATCCTGTAAAGCTGCCTTGTTCACCTGCAAGCTGATGCCCGGCCTGCCAGCCTTCATCAATAAGCTGTCCGGGCGTAGATTTGCGCTGTAGCCCTGGCTTTCATGGCAGAGCGCGATACCCTTTTTCCCACGCGGTGCAGTGGTGGTTGAGGGGGTAGTAGCTGTGGTCGCTGTGTTCTGGGCTAAGTAGCCAGCAATCGCCGCTGTTAACGTGTCCTGTGCCGCCTTGTGCAGTTCTGCCGGGTTGCTCGTAGCATCGATCTTGCTGGCGTTAGCTGTGTTGCTGTGCGCTTTCTGCATTGATTGCAGAAGTTCGGCGCGGATGTCTTCCAGTGTTTTCATTTTCATTCTTTTTGTTCCAGAGGTGTCGCAGCTTACAGGCTGAACTCCACGCATAGCGAAGCATCAGCCAGATAAGTGGCAAGGGTAAATTCATCAAGGTTTGGATCGTTGTGTCGGTCATGATGCAGGCGCTGTGTTAAGCGCTGGCGTGATGTGTCGCGTTCGCTTTTGCTGCTGCTTTGATCGCTGCTGTCGTTGTTGGATGCGGCTTGCGGCTGTTCAAATGTAGCTGTAATGGTTTGAATTTGGATGTTGCTTTCCGTTCAAGCACAATGCGGTACTCTTTGCAGAGCGGATCATCTGCTGGCGGCATACGGGCATTGATCGCGGATTCAGCAACGTTCTTGTCCCGAAGCATTCTAACAATGGTGAAAAGTGGTAGTCCGAGCGTGGCGCAAATCTCCGCGAGCATTGCACCCTCATTGAATGAGGTCAGCGTTAACCTGGCGTTGGTATACGCGTTGGTTTTGGCAAATCGTCTACAACGGGGGTTGTAACTGTTGTCGTACAACTCTTGCACTTTCTCCAGAGGCAACCGCAGCAGGCAAGCTACACGACCTGGAGAATATCCAGCAATGAGGAGATGTTTACATTTCTGGATGATGTCACCATCACGAGCGCGTTTTGTAAGCAGGCGGGTCAGGTCGGGTAAATCTGTTTGGTCTGCATTCTCTTTGGCGGTCAGCGCCTTACGTTTATCACTCAATTTGCCCTCTGCAATTTAAAGTTTTTTTCAGCTTGCGCTTCTCTGATTTTGAGGTGTTCACCAATCAGCTTTTCAAGGTCATCGCCTGATACACCCCACATCACGCCGTAGTCGTTCATTCCCTCGTAGCCAATATCTGACCAGTAGCGAAGGTCATCGAGCGTGGCAATAGTACGGCTCACTGTTTTCACCAAAGGAAATGGCGGGTCACTCTGATCAACACAGTCCATGATGTTAGGCGTTGCATCTTCATTTGGCGCGGGTTCATCAGCATCAGTCTGTGGTTGCTGCTTTTGCTGTGCCTGGAGAGCTGCTTGCTGGGCTGTTTGGTTCGCACGGTTGTTGCCTTTGCTTAAGCGCTCTTCGTGATCATAAAGTGGCTTGCCTTCAAACGTTGGGTAAGTGAAAGCGAGATTTTTCGCCACTTTATCAACCTCGAAGACTTTGTAGACGTCACAGACCTTTGGCTGCTTACTCTTCACAAGGATTGTGACCAGTCCCAATGCGATCAATTCGTTGATGTATCTTTTCGTATTTTTTACGGGGTCACCAATACGCGCCGCCGTACCAAGTCGAACTTGGGATTCGGCAAATGGGCGTTTGTCGTCGCCTCCGGTGCCGTAGTACCATTTGTACTGGTTCAGCATGTAGGCATAGAGCTTTTCAAGGTTGTTGGTCATCTTGATCACTACGCCAGTCGCCTTATTCGTGACTGTCTTAGCGTGGAACAGGCGATTCTCTGCTTTGTAAAAGAGACTTTTAGCGACTGTATCTATGTCTTCGTCTTCGTGATCGTCAGTTAGCTGTGCTGCTTGCGTCATTGTTGTTTTCTCCTTCGTGATGTTTCCCCATGTCGGGTAATGGCAATCCGTTATCGAATCGCGTTGCAACGGCACTCAGTACGTCGCGGATCAATCGTGGAACCGTGGTTCTCTGCCGTTTGGCTTCTGCTAACAAGCCGTTGTAAACGTGGTCGGGTAGTTTGATGCTCAAAGCCATATCGGTTTCTCTCCTCTGATTAACCCGCCGTTGCCATGTCTGGCACTTTCTCGCCCGTGAGCTTTTTCAGCGCCGCCGCAGCTTCAACCATTTTCAGGATTAACACCTGATCGTTCATCAGCCCGATTCCTTGCTTCGCATAGTGCAAGCGCCATGCACTCAATACAGGCTGGATGATATCCATCACATCGCGACCTTTCGCTAATTCAGCGCTGTAAGGATTCAGGGTAGTGCGGACAGTCCGGGAAGCGCGTGCGTTCTGTTTCAAGCGGAGCTTGTGATCCTTGAGCAGTTCGAGCGCTTTAGATGTATTCCGCTTGTTGGTTCCGACACGGTTGATGAATCCGTATAGCGCGGTTTGCGTTGTCTCACCGTGAATGATCGCGTTGAAAATGGTTTCGGCTGATTCCACGCCGAAGTTGATTTTTGCTGTCTTCAATTTCGTCTCCATAGGGTTGATTTTTAGGAAGGTGCGTTCTGTTCGCTCCGTCTCGTTGTTACTAATTTTAACATCATAAGTTGAAAATTACAAGTGAATACTTATGTTCTTTTGGAGATGTCAATATTTTTTTGTAAATTGCAAATCAACGCGGAACCAACCATCAGGCGCAATCACCTGAAACGCTCTGTATCGCTTTGTGCCGCGTTTTAGTTACGATGCAATGCATTGGCATAACCGGAGGCGTTTAAATCGCTCTGGAGGCTTCTCGTTAAGGATTTGATGGGGTTAATTGATGTATTGGCACGTTGCTTGCTTGTCAGTCATGACCGCCCTATGTCATCGCCGCGCCTCGTTAGCCTCGATCATCGATCTCGGCCTGTGCATCGCACAGTTCCAAATCTGCGCGGGCTGTAGCCCTTGCTGCCCAAAGGTGGCTTGCCTCTCCCGGTCAGGGAGAGATAAGCAAGGCACGGCATGGGCGATTTTGATCGCGTAGCGTGGAGCGGAGCGAACAGGGCTATCAATACACTGACTCGCCAGTCAGATCCCCTTAGAAGATCTTTAAGTCTTTTATCTTTTGAACTTTAGTCTTACTGGTTTATAAGTCTTATATTGTTGGGTATTTTTACCCTATGTCTTATTAGGTATTTTTACCCTATTGACGCCCTGCTGACCTGGACGCGTATACATCAACGTTCTTGACGCTGTGGCAGGTGAAGCCAGGAGAGCGGCGATCAGCTCTGTGGTAGGCGCTGCGATTAACCGGATTTTCAGCGGTGGTAAATAGCATTTAATTCCGATCAAATAGCGGTTAAATGGGCTGGACAGGCAGAGAAAAGCGCCCTTTCCAGCTATCCCGGCATGTGTCAGACCATGCGCCCGGTTCGCTGCCTATAGTAAATGCGAGCAACCGTATTTGCCCCACATCACCACAAACAAGCCTGGAACCCGCGCCAGCAAAGGCGGCGTTAAAATCATCGTCATGCAATGAAAACATTAAATCAATGGTAATTGTGAGCGGTGTTAGACCGGGGACGTTTCCCGCCACGGGGATGGAATTCTTCACACGCGAAAAAAAAAATTCTGACAATCCCCAATCCTGACGGCCTGCCAGCCACACACACACGCACCTATTGCGCTGGCTGTATTGTCCTGGATTGTTGGTGATCGCCTCGCTAAGGTGCTTAGATGAAGCCTGACGGCCTATAATGATGACTTATGATGAAGGTGTCTGGACTGATCACCGTCATTGGCTGCACCCTGCGTTGATGGACGCACCCGGAAACGGCGAACCACAAACCAAACCGGACATATCAACAAATTGATCACCGAAATGACCAGCAGCCGAACCGCGAACCGCAGATCACTGAGTCGATGACACCATGCTCCACGCTGCCGGAAGGTAAAGTGATAGAAATGTGCTATCAGTAACCCGGAACGAGTCAACGGCCTGAAACTGGAAATTCGAAGCCGTGCGTCGAAAGTCCAACGAAATCCCTGAATAAGATAATTTGCCATCAAAGTGGGCGCTATCAGTTGGATCATGGTGGTAATCGTGCCTTAGTGAGTCGTCACCGGGTGGAACGCTTACACATACAAAACCACACAAACAGTGTGGTTCCGGTAACATCTATTATGTTAAATACCCCCCTAAATAGCCTGATTTAATGGGTGATTGAGTAATTTTTCCTGCTCTTAGGGTCGTCCTGCCAGGGCGCTGTGTTGATGCTCTGCCGATGCTATCAGCGGTCACTAACTGCGGGTGTGCTGCCGTAACGCTCTGCGTCTGATTTGAGCGTTGTTCACCGCTGCCGCGCTAAACTTCGTGGCGACTTAGATCTGGAAAGGAAGTATAAATTTAAGCTACTGATATTTAAGAAAGAAAACCACAAAAGGTTGAAAAAGATTATGCCCTGCCCAGCAGATTTCCACGTGAACTAATGATGCTTGTTAACCCTTCTTTAGATGTATGCCACATATGAATAATACCCATGAGGCAGCTCTAACTAATTATTAAAAAAATACGTATTAATGTAATTTTCCCTTGGCATCCAGATTGCATCCAATACACCCAAAATAGCCACTAATAACCTGAGTAGTATTACGTGAATTATTCTAAATAACGCTATCATTAAAAATAATCATATTACCACAGGAGTTATTAGCAAAAATTTGAATCAGTTGATGAAATGAATGTAATTTAGACACTATTAGGCGGCAACATTTACAATAATAAGCACCCAGTCAAAAAACATTAAGAAGATAATGTTAACGAAGCATACACTTAGCCATAAGTATGCTTCGCTATCTTAAAAAATTAATTATCAACTACTCAGCTTCTTTCTCTTTTATGATTTCAGCACCGTCCATCCGTTCAAAAAGATAAGAAATTAAACTCAAAACGTTTAGACAATCCAGCTCAGAATACCGCTCAGGCACTAATTTATCCAAAGGCATGTGGGCAGCAGGGTTTCTAAAAGACTCAATAACGCCCTGGGAAAGTGAACGTTGTCCACTTTGAATACTCATCCCTGTTTTATTTGAAGTATCACATAACTTTATAACTGGCTCCTTCGGTGAAAAAACCAAATTAACAAGTTCCGTACCATCAAGAGACAAACCAGTTATTTCACGAATAACTTCACAATATATTTTCGTTCCCTGATCCGCAGCCATTCCATATTGTTTATTCGTGTAAAATACTTTTATTCTATCTTTAATCTTATCATTCAAATATCTCCAGTGTAGCAAAGGATACTCTGGTACTAATGTATGCAGCGCTTCAATTACAGGGCTGTACTTCTCCAGCGCATCCTCTTCACCAAGAAAATCTATAATTTTTGATGCTTGTTGCCTAATATCCTCAGGCATAGTACTCATCCATTGATTAGTATCTATACCAGTTGTGACCTCAAGTTCTTTTTCCTTCTTCTCTTTCCGTTTATTTCTCCAATCATTATTAACTTGGTTGATGATTGTTGAGAGATATTCACGAAGAAGAGCCATTTCTTCATTATCCCAATCAATGGACTGCCGGTTGGTTGAGATGACATCATCATCAAGATTATCAATAAAATCTACAGATATCCATCCAGTCAAATATTGAAAGAAATGGCTCGATGTACTATTTGAAAAGAACTCAGGGTTATTAACGAGCTTCCCACGTGAAAACAGCGAAATCCCTCTTAAACCAGAATTGGGTCTAATAGGAGTTCGTGAAGTATACAATGTACCTTTCAATTTATTTTTATAAGGGCTGTCATCTTTTACCAAAGAATCAACATCCCATTCGAACTGCTGCTCAAAACCACTATACCTACGAGCATTATTTACTGATACAACATGACCATGTTGATCTTTAAGATTTATATTAAAGTTATCGTCAACGATAAATATTTTTGAAAGGCTGTTAGCAATCGCTTCAAGATCAAATGGCGACTGTCGTTTAAGTTTGGATAATTTGATCGTCGTCCCATTTGATGCATCTGTAGGTTCGTCAGATAACTCTACTTTTGGATTGTATACACCATCAGCATCAAGTAATTCATTCCAATCAAGTATAAATCTATTTCTTTTTCCATCCTTAACGGTATCAATAGTTATTTCTTTTGCGAGACCGAATAGAGCTAATTTCCCCAAACCTTTTTTGCCTGTAGCATAACGCCCAAACCGTGGTGTAGGTTTATCACCATCATGTCGACGTCTATTTCTACCTATAACTAAAAATCGTTGTTGAATATCTGTGGCACTCATCCCTGTGCCATCGTCTTTAATACTAATAAATTTGTTACTGCCTACTTCCCAAAAATCGAGAGTAACATTCCCGGAATCGGCATCATAGGCATTTGAAATCAATTCAGCAAGAGCTGGAGGAAGCGTAGAATACATTTTCACGCCGAGATGTTCTATCGTATGAGGATCAAACTTCATTTCGTAATCAGACATGTTGTTATTCCCTATTCTGTTTTCCTAATTGATCCAAATGCTCAATGATCTTAGTTGCATGTGCACAAATAAAAGCAGGTGGCAATGCGTTGCCGATCATTAGCGCAGCAAACTCTCTGCCTCTATCCAGCGAGAAAGCATAGTTTTTTGGAAATGTTTGAAGCGCGGCGGCCTCACGCAATGTGATAGATCTATCTTGTTCAGGATGCAAAAAACGTCCCTTTGAAGGATTGGTACACCCACCAGTAATAGTTGGGGAAACTTTATCCCATGACATTCGTCCATAAACATCTTTATATCCATCTGGACTTTTCAAATGGCAAGGCAGCCATAACTGTTTCGGTAAATCTGATCTCGAACCACCATTTTTAGGAATATTTCTTATCATGGCTTTAATTTTATCGGATCTATTCGGGATAAAGTCATGAAGAATATCATTACTTTCACCAGGAACAGGAAAATCAGAGATTGCATCTTTTACTGTCTTCGGGGAAGCTACTTTAATAGGCTCATCGATATAACCAAACTTAGATGCTATAAGGATCATTCTTTTTCTGCGTTGAGGAACGCCATAACAAGCGGTATCTTTAACTTGCAATGTTTTTTCGCCAATCACATATCCACGATCATGTAGTTCGTCAATGACCTTAATAATTCTCTCATCTTTAGCCAGAGCAGGAACATTCTCGATCATAACTGTTTTAGGTTCAAACGCCCTCACAAATCTCATTAAATCAAAAATAAGGTCATTCCTAATATCTTCAACAGAAGTACATTTGTTTCGAGTACGATGAGATGAGAAGCCTTGGCATGGAGGGCAACCGGCTAATAAATCTAACTCTCCAGGTTTGAACTGCAATTCCTCCATAATTTTTAGAGGGTTTAACGAGCGAATATCAGCTTCATAGAGAATATGATCGGCATGGTTAGTTTTGTAGGTTCGTGCAGCAACAGCTTCAAGCTCAACACCTGCGATAACTTTAAAGCCAGCTTCTTTTAAACCGCATGTCAACCCACCCGCACCGCAGAATAGGTCAATTGCTGTGAAATTCATTGATTTGATCCATTTGTTCATCCCTTAGTCCAATTTTGACATAGTATCAATTGATTGAAAAGTAAAGAAGAAACTCTGATTAGTATCAATAGGTTAAAAATCTTTATACATTGATCACTAACTCCATGAATCAGAGAATTAAGCTTCCATTCAGAAAAGCCGCCCCACAACTCCTTTCAGTGCAATTTTACTGGGTGAGGTATGTTTAACGCACAGTAAGTGCGGCTGCACTATCAAAAATTGCAATTTGTTAGCTCGTCCAACTCAAACCGTCTATCACATAGCAAATCGTTGATATGGGAAATATATGCAGATAGCGCTTAGTTATTCCCCCGCTCTTCTCATGACCAACTGTCTGCTGGAGATGATGAATGTTACTGACCCAGCCAGCCATTGCAGCAGAGCAAACAGAATGACGGAAGCTATGCACAAGCCGGCGTTGTCCAAAGTCGTCAAGGTACGAAATCCCAAGTTGATCTCGGACATCAGCTAAAACCTTGCCAATCTTTGGCATATTCTTACCCGCCACTGGTGAGAAGATTTTTTCCTTCCACTGACGATTAACAAAATCAAGGAAGCCCCATTCAATTAACTTGGGATGGATCACAACCTGCCTTGTAGCGTTTTCGGTTTTTCCTTGTCCCCCCTCCGCTATCAACAGATAGTGCCGCTGGCTATCTTCGTCAAATTTGACCTGTGACTTCTCCAGTTTGGCTATCTCACCTCTTCTGGCTCCAGTATATGCAAGCAGCAATGTGATCCACTTCTCCCATCCATCTGGCTGCTTGAGTGCCCAACCCACAAATTTACGCATTTCTGCCGCACTGTAAGCACCGAATCTTTCCTTTGTTGGTGCTGCTACAACTCCATCTGTTGGCGATTTTTTTAGGATGTCTTTACTGTCAGTTAGGAAAGTTTTGAACAAAGATTTGTATATTTTGAGATGTTTATGAATGGCCTCAGTTCCCACCAATTCATCCGGTGGAACATCATCACATTCGATCAACTGTTGAATGGTCATTGAACGATATGGCTGAACAACTCGCTTCGGCAGATTTTCCACAATTTCCATCACTTGCTTTATGTCCTGCTTGGTGATGCTCGCAACATCAGTTTCCCCTCCTAAGACAACAAGCAACACTTCCATAAAACGCTCGTTGGCTTGGGTGATCGCTTTAGTCCAGTTACGTTCCTTCTCACTTCTGTACATGTTCCATGCTCCAGCAAGAGTTAAAACGTCTGTTGGTTCGGCAACTTTATTTTGTTCCGCATCTACCACGGGAGCGACCGCATCTCGGCATTCATGCAGTTCTATTGACTGAGTTTGAGCATGACGGTACTCATCATTGAGAAATTGCAGAGCTACCCATTGATCAGCTTGCTGTTTCAAGCGGTTGGAGAAATTAGTAAGGCGAGCAGAAAAATGATCCGGCTGGATAGCACCGCTTTGCACCATGTGAATTACAGGAGAAGCAAACGACATTATCAAATGAGCTTGGGTGTAGCTGTCTGTTTCAAGTGACTTACGAAAATACGTATTACCCGGCAGACGAAAGCGGACGTAGTAAATGCCGTTGCGTGTGATGGTGTGACGAATAGTTTTGTGTCCCATTTGGTGAGCCTCTTTGAGATACGGCTGAACAAAACGGGACAGGAATTGATAGTAATCATTTGATTTTAATCTGAATAATTGCCATGGCTACGCTGGCATTATCCAGTTCAGGTTCAACGGGTAATTCTCAGCCGGTCTCTGATGAAGAGACGGCACCCCGAGTCATTGATCAATCACTAAATTGTCGCTGGCGCTTGCGCCAGCAGGTGATAAGGATAAAGCGCCAGTCTGCCTTTGTAAACTTATCGTCATCATTACCCGGCAAGGTGGACGCGCTAACCCGCTGTAATCCTTCAACACACATTTACCCTTGCCTGTTGAGTGTGACTGACGAAATGATAGGAAATCGGGCTGATGGAATCGGCTAACTCACTGGAGACTGTATGGCTAAGACAAAGATAATGCTTCTGGCGACACTGCTGGCAACCGCCAGCGCCAGTTTTGCCGCCCCAACCGTGGTGACACCGCCGACGGAAAATAAGTCGTATGAGATAAGCGAATTTACCGCTGATTTTACCCGCTTTACCCTCGGCGACACTGCCCCGGCGCTTTATCGCAGTGATAAATATTCGATTAAAAAATGGCAGGTGCGTAATCTGCCAGCCCCGGAGGCCGGCAGTCACTGGACTTATATGGGAACTAATTACGTGCTGATTAGCGACAGTGACGGCAAAATTCTGAAAGCGTTTGATGGCAATATTTTTTACCAGCGCTGAAATGGCTTCCGTCCTGATGGCATACAGGATGCTACCCCTTGGCACGGGCGGCGAGAACGTCGCCCGTGCCAAGGGGTACCAGAAAGGCTTAAGGCATTAGCCGTTTTCGGCACCCGTGGCATATTCCAGTCACTTTCTTACCGTGCCAGCGCCACCGCTTCACCCAATTGCCACACCGCCATCGCGTAGTGATTACTGTGATTATAACGGGTAATCACATAGAAATTCGGCAAGCCATACCAGTACTGATACGAGGTGCCCATATCAAAACGCAGCAAACTCACCTGTTGGTTATTTTGCAACGGCGCTTGTGGTCGCAGTCCGGCAGCCGCCAGCGTAGCCGGGCTGTAACGGGTTTTAAAGCCGGTTTCCAGCCCTGGTGCCTGACCGCTGGCCGGAATGGCGATTGACTGATTGCTCTGCCAGCCGTGCTGTTTAAAGTAGTTAGCCACACTACCGATGGCATCAACCGGATCCCACAGATTAATATGACCATCACCGTTAAAATCAACCGCATAGTCTTTAAAGGATGACGGCATAAACTGACCGTAGCCCATCGCACCGGCGTAAGAACCGCGCAGATCCAGCGGATCGTCTTGTTCTTTTCGCGCCATCAACAGGAACGTTTCCAGTTCACCGCTGAAGTATTCGGCACGGCGTGGATAGGCAAATGATAAGGTCGCCAGCGCATCAATAATGCGGGTTTTGCCCATGACGCGTCCCCAGCGTGTTTCGACGCCAATTATACCGACGATAATTTCTGGCGGCACGCCGTACACCTGATACGCACGCGTCAGCGCATCCTGATGCTGATGCCAGAATGCCACGCCGTTCTGCACATTATCCGGGGTAATAAATTTATTACGGTAGCGGATCCATGCGCCGTTCGGCCCGGATGGCGGCCCATAGCTCGGAGCCTGGCGATCCATCAGACGCAGCACAAAATCGAGGCGTTTGGTCTGTGCCAGCACATCATGCAGCTGCTGACGGTCAAAACCATGCTTGCTGACCATTTTATCGATAAAACGCTCGGTCGCCGGGTTACCGGCAAAATCACCGCCTAACGGATGAATGGCATGGGAAGGCTCAAGTAAAAATCCGCCGCGGGTATCGCCACGGAAAGGATTACCCGATGCTGGCGTTTCAGGCGGGGTCGGTTTGCTGCTACAGGCAGCCAGTAAGGTGATCAACGGTAATAACGTGACGAGAGAGCGCATCAAAAATCCCAATAGCCGGGCCGGACAGAGTTAAATGGTAAGCATTGTCGTGCGCCGAGTAAAAGAAAATCCAGAAATCAGTGTCGAAAGTTTACTGAAATGCGCGGCGCACGGATTGCAGCGGCAGAAAACAATTCATTTCCCTGAGCTATTATAGTGGTGAGTTTGATAAGTCGCTGCATATTCAGGAGAAAGCCGTGCATATTCGCCCTTTTACCGAAACTGACCGTCCGTTTTTACGTACCCTGTTTTTAGCCGCGCGCAAAGCCAGCTGGCACTGGCTGGACAGCAACGACTGGCGACTGGAAGATTTTGACGCTATTACGCTGGGGGAAACGATTCTGGTCGCGGAACGGGATGGCCATCGCCTCGGTTTTGCTGCACTACTGGATAACGATAATTTCCTGCACAGCTTATTTATTGATCCGCAGGCGCAGCGTCAGGGCATCGGCAGCGCGTTACTGCATGCGGTGCAACAGCGCTTTAGTTCAACCGGCGCATTAAAGTGTCTGACGGCGAATCAGGCGGCGTGCCAGTTTTATCTGCACCATGGCTGGAAGGTAATTTCGCGCGGCGAGAGTCCACAGGGAGAGTATTTGTTAATGCATTTTGTCTTGGCATAATTGCTACGGGTGGAGCATCCTCCACCCGTAGCAAACTGATCACAGCGCCCGGAAAGCAATATCCCCCGGAATCACCTCACCCTGCCAGTAGAGCTGTGCCGCTACAGCGCCCGCCAGCTGGCGATAAAGCGCGGTAAAATCACTCTCCGGTCGACGCACGACGGTCGGCACACCGCTATCCAGATCTTCACGTAAGGTGATATGTAACGGTAACTGGCTCAGCAGGCGGGTGTTATAGCGTTCCACCAGCTGCTGCGCGCCGCCGCTGCCGAATATCGCTTCATGATGGCCGCAGTTGCTGCAAATATGCATACTCATATTTTCCACCACGCCCAGCACCGGGACATGCACTTTTTCAAACATCACAATGCCTTTACGCGCATCGATCAGCGCAATATCCTGCGGTGTGGTGACGACCAGTGCGCCAGTGACCGGCACGTTTTGCGCCAGTGTCAGCTGAATATCGCCGGTACCCGGTGGCATATCCAGAATCAGGTAGTCCAGTTCCGGCCACAGCGTCTCATTCAGTAGCTGCATCAGCGCTTTGCTGGCCATCGGGCCGCGCCACACCATGGCATTATCATCCGTGACCAAATAACCAATCGAGTTGGTAGCCAGGCCGTGCGCCATAATCGGGGCCATATGCGTACCGTCAGGTGAGGTTGGCCGCTGATCTTCCGTGCCCAACATATTCGGTACCGAGGGGCCGTAGATATCCGCATCAAGAATACCGACTCTGGCTCCTTCGGCGATCAGCGCCAGCGCAAGGTTCACTGCGGTACTGGATTTGCCCACCCCGCCCTTGCCGGAGCTGACGGCAATAATATTTTTGACGCCGTTTACCCCGGCATGATTTTTCACCCGCTTCAGCGTGGCGATATCGTGGCTCAGACGCCAGTTAATCGCGCTGGCAGCGGTAATACGCAATAAATCCGCACTGCACTGCTCTTTCAGCACCTCAAAACCGCTCTGCCAGGCGAACGGCATCACCAGTTCGATATGCAGCGTGTTATCCATCAGTGCCACATGATGTAGCGCTTTCAGCCTGGTCAGATTGTGCTGTAGCGTCGGATGTTCAAATGCGGTCAACACGCCCATCACCATGGCACGCAGGGTGTCAGGTGAGTGTGGACCTTGGGATTGTGAATTCATCCCGGCTCCTTGATAGCTTGATGGTTATTGTCAGACAGACCTGTGATTAATCATACCAGATGCAAGAAAATTCAGCTTTACTGCCCGTGCGTCAAACCCCTTGTTTACGCAGGGTCGGCCTTTCGGTTAACATCAGAAGTCCTTTTCAAACCAGAAGAAAGCAAGTTCTCTTATGACTCAAGTCGCGAAAAAAATTTTGGTAACGTGCGCACTGCCGTACGCCAACGGTTCTATCCATCTCGGCCACATGCTCGAGCATATCCAGGCAGATATTTGGGTCCGTTACCAGCGAATGCGCGGCAATCAGGCATATTTCATCTGTGCAGATGACGCGCACGGCACGCCAATCATGCTGAAAGCTCAGCAGCTGGGCATTGCACCGGAACAGATGATCGCCGAAATGAGTCAGGAACATCAGACTGATTTTGCTGGCTTCAACATCAGCTATGACAACTATCACTCGACGCACAGCGACGAAAACCGCGAGCTGTCATCGTTGATCTATGGCCGTTTGAAAGAAAATGGTTTTATTAAAAATCGCACCATTTCACAGCTGTACGATCCGGAAAAAGGCATGTTCCTGCCCGATCGTTTCGTTAAAGGCACCTGCCCGAAATGTAAAGCCGCCGATCAATATGGCGATAACTGTGAAGTGTGCAGTGCGACCTACAGCCCAACCGAACTGATTGATCCGAAGTCGGTGATTTCCGGTGCCACGCCAGTAATGCGTGACTCTGAGCACTTCTTCTTTGATCTGCCAGAATTCAGTGCGATGTTGCAGGCGTGGACCCGCTCCGGTGCGCTGCAGGAGCAGGTGGCGAATAAAATGCAGGAGTGGTTCGAATCCGGCCTGCAACAGTGGGATATCTCCCGTGATGCGCCGTATTTCGGCTTTGAAATCCCGGATGCGCCGGGCAAATACTTTTACGTCTGGCTGGATGCACCTATTGGTTATATGGGTTCGTTTAAGAATCTGTGTGATAAACGTGGCGACATCGATTTTGACGCGTTCTGGAATAAAGATTCAGATGCCGATCTGTATCACTTTATCGGCAAAGATATCGTCTATTTCCACAGCCTGTTCTGGCCAGCGATGCTGGAAGGCAGCAATTTCCGCAAGCCAACCAACCTGTTTGTTCACGGCTATGTGACGGTGAATGGTGCCAAGATGTCGAAATCGCGCGGCACCTTTATCAAAGCCAGCACCTGGTTGCAGCATCTGGATGCCGACAGCCTGCGTTACTACTACGCGGCGAAACTCTCTTCGCGCATTGATGATATCGACCTGAACCTGGAAGATTTTGTCCAGCGTGTTAACGCCGATATCGTTAATAAAGTGGTTAACCTGGCCTCGCGTAATGCCGGCTTTATCAACAAACGTTTCGGCGGCAAACTGGCCGACGAACTGGCCGATCCGGCGCTGTATAAAACCTTTACCGATGCGGCAACCAGCATTGGTGAAGCGTGGAACAGCCGCGAGTTCAGCCGCGCTATCCGTGAGATTATGGCGCTGGCCGACCTGGCAAACCGTTATGTCGACGAGCAGGCACCGTGGGTGGTGGCGAAACAGGAAGGCCGCGATGCTGACCTGCAAGCGATCTGCTCCATGGGCATCAATATGTTCCGCGTACTGATGACCTGGCTGAAACCGGTTGTGCCATCGCTGGCAGAGCGTGTTGAAGCCTTCCTGAATGTCGAACTGAGCTGGGAAGGTATTCATCAGCCGCTGCTGAGCCACGATATTGCCGCGTTTAAAGCGCTGTACAGCCGTATCGAAATGGACAAAGTTAACGGCCTGATTGAAGCGTCAAAAGAGGACGCAGCGGCGGCCGCTAAACCGGCGCTGACCGGCCCACTGGCGGACGACCCGATTCAGGACACTATCACTTTTGACGATTTCGCCAAAGTGGATATGCGTATTGCGCTGATTCAGAAAGCGGAATTGGTGGACGGTTCCGACAAGCTGCTGCGTCTGTCGCTGGATTTAGGCGGTGAAACCCGTCAGGTGTTCTCCGGTATTCGCGCGGCTTATCCTGACCCAGCCGTACTGGAAGGTCGTCTGACCGTGATGGTTGCTAACCTGGCACCACGCAAAATGCGCTTTGGCATCTCGGAAGGGATGGTGATGGCAGCGGGTCCTGGCGGTAAGGATATTTTCCTGCTTAGCCCGGACAGCGGCGCACAGCCGGGTCAGCAGGTTAAGTAAGATTGCTGTATGGGCGGCGTTTATCGCCGCCCGTGCCGGATGTTTGCACTCTGCCTGTCATCAGGACGGGAGCCGAAAGCGGCTCCCCTACTGGTATTCTGCGCCGCCCGCTCAGGAGCTTGTTATGCTCAGCGTGTTATCTGTCAGCTGGCGTTATCTTCGCGCCTTTATCATTATTTATCTCTGCTTATATGCCGGTAATGGCATCTCATCCCTGCTGCCGCTGACGATTCCGGGCAGTATCATTGGCATGCTGCTGCTGTTCTCGCTGCTGGCATTGCAGATTCTGCCGGTGCATTGGGTTCAGCCCGGTAGCCATCTGCTGATTCGCTATATGGCGTTGCTGTTTGTCCCCATCAGCGTCGGCATTATGAGCTATACCGATATCCTTAGCGCCCAGTTTGGCCCGATTGTGGTTTCCTGCGTAGTCAGCACGCTGATGGTGCTGGTGATTGTCGGTGTCACCGCCCAACGGATGCACAAGGGGAACGCCGATGAGTGATATCTGGTGGTCACTGCCGCTGACGCTTGGCGTATTCTTTGCCTCACGGCTGCTGGCGGCGAAGGTTAAAATTTCCCTGCTGAACCCGCTGCTGGTCTCGATGGCGGTGATTATTCCGCTACTGTTACTGATTAATATGCCCTACGCGCGCTACTTTCAGGGCAGCGAAATACTGAATCATCTGCTGCAACCGGCGGTGGTGGCGCTGGCCGTGCCGCTGTATGAACAGATGCATCAAATCCGTGCCCGCTGGAAGTCAATCATCAGCGTCTGCTTTATCGGCAGCCTGACGGCGATGATCTCCGGCACCGCTATCGCCCTGTGGCTCGGCGCAACACCGGAAATCGCCGCGACGATTCTGCCGAAATCGGTGACTACACCAATTGCCATGGCGGTTTCCGACTCGCAGCACGGGATTCCTGCCATTAGCGCCATCTGCGTATTACTGGCGGGGGTATTAGGTGCAGTTTTCGGGCATATGCTGCTCAGGCTGCTGCGGGTGCGCAGTAAAGCCGCACGTGGACTCGCTATCGGCAACGCCTCGCATGCGCTGGGTACTGCACGCTGCGCCGAGCTTGATTTTCAGGAAGGCGCGTTCAGCTCACTGGCTCTGGTGATTTGCGGCATTATCACTTCACTGCTGGCACCCTTTATCTTCCCGATTTTGTTGCACCTGCTGCGTTAAAACTTGCGAGAGATCTCGCAATTCAGCATCAACTTTCATAGATTGCATTGATAGAGCGACATAGATCACATATAACCTCCTGATTGCACCGTAAAATCCGTTGCCAACAACGCTAATGAGAGGCACTCAATGCATCCACGTTTTCAATCCGCTTTTGCCGACCTGTCGCCCGAATTACAGTCTGCACTGAAGCCGATCCTTGATGCTGAAGATTTCAGCGCCCGTTTTAGCCCGGAACAGATTGCGGCAATCAAACAACAAACCGCACTGGATGAAGATGCGCTGGCCTTCGCGCTGCTGCCGTTAGCGGCCGCCTGTGCGCTGGCACCGCTGTCGGACTTTAATGTCGGCGCGGTGGCGCGTGGCAAAAGCGGTAGCTGGTATTTTGGTGCCAATATGGAGTTTGCTGGCGCCACCATGCAGCAAACCGTGCATGCCGAGCAAAGCGCGGTGACGCACGCCTGGCTGAGTGGCGAGCTGGCGCTGGAAGCCATCACCGTCAACTACTCGCCTTGCGGCCACTGTCGCCAGTTTATGAATGAGCTGAACAGCGGCACCGCACTGCGCATCTATTTACCTGGCCGCCAGCCGGCGACGCTGGGCGACTATCTGCCGTATGCCTTTGGTCCGCGCGATCTGGCGATTGAAACCCTGCTGCTCGATCCTGTCGATCATGGCTATCACCTCAGCGGCGACGCGCTGGAACAGCAGGCAATTAACGCCGCCAGTCACAGCCATGCGCCTTACAGCAATGCGCACAGCGGCGTGGCGCTGGAAAGTGCCAGCGGGCAGATTTATGCCGGTCGCTATGCCGAAAATGCCGCCTTCAACCCCAGCCTGCCGCCATTACAGGCCGCACTGATTCTGTTGAATATGCACGGCGAAAGCTGCACGCAGATTACGCGTGCCGTGCTGGCCGAAAGTCCCGACGGCAAACTGATTCAGCGCCAGGCGACCGAAGCCACGCTTCAGGCGTTAGGCTGCCAGCATATTCGCTGCGTTGAGTTGCAAAAACCGTAAGCATTCCCGCAATACCTCGAGAAAGATCGCAGCTTTTGTAATCTGTTATTAACAAAAGCTGTACTTCTGCGCTTTTTTTCATAGGATCGTGGGCACACAATGTCATTGAGCCAGAGGCTGTTTTTAAATGGAACTCGAGTACGAGAGTAAAAGACCGTTATATATTCCTTACGCCGGACCTATTCTGTTGGAATTTCCGCTGCTGAATAAAGGCAGCGCCTTCTCAGTTGAAGAACGTAATGATTTCAATCTCCGCGGCCTGTTACCCGAAACCGTAGAGACCATCGAAGAGCAGGCCGAACGCGCCTGGCGTCAGTTCCAGGACTTCAAAAACAATAACGATAAACACGTCTACCTGCGCAATATTCAGGACACTAACGAAACCCTGTTCTACCGGCTGCTGGATAATCATCTCGAAGAGATGATGCCGATTATCTACACCCCGACGGTCGGTGCTGCATGTGAACACTTCTCCGAAATCTATCGTCGCGCCCGCGGTCTGTTTATTTCTTATCCGAACCGCAACAATATCGAGGATATGCTGCAAAACGCCACCAAACAAAACGTAAAAGTGATTGTGGTGACGGACGGCGAACGTATTCTCGGCCTCGGCGACCAGGGGATCGGCGGCATGGGCATTCCCATTGGTAAGCTGTCGCTGTACACCGCCTGTGGCGGCATTAGCCCGGCCTACACCCTGCCGGTAGTACTGGATGTTGGTACCAATAACCAGCAGCTGCTGAATGACCCGTTGTATATGGGCTGGCGTCATCCGCGCATTACCGGCGAAGAGTACGATGCCTTCGTTAACGAATTTATCCAGGCAGTGAAAAGCCGCTGGCCAAATGTGCTGTTGCAGTTTGAAGATTTCGCCCAGAAAAATGCGATGCCATTGCTGGAGCGCTATCGCGATGAAGTCTGCTGCTTTAACGACGATATTCAGGGTACCGCTGCGGTCACGCTGGGTACGCTGATTGCCGCCAGCCGCGCGGCCGGCAGCAAACTACGCGATCAGAATGTGGTCTTCCTCGGTGCCGGTTCCGCCGGTTGTGGAATTGCCGAGCAGATTATCGCCCAGATGAAATCGGAAGGACTGAGCGACGAAGAAGCTCGCGCCCGCGTGTTTATGGTCGACCGCTTCGGTCTGTTGACCGACAAACTGCCTAACCTGCTTAATTTCCAGAGCAAGCTGGTGCAGAAAAGCGAAAACCTCAGCAAATGGGATGTCAGCACTGATTCACTGTCGCTGCTGGATGTGGTGCGCAATGCGCAGCCGGATATCCTGATTGGCGTTTCGGGTCAGCCGGGTCTGTTTAGCGAAGAGATTATTCGCGAGATGCACAAGCACTGCCCGCGCCCGATTGTGATGCCGCTGTCCAACCCAACCTCACGGGTTGAAGCCACGCCGCAGGATATTCTTGCCTGGACCGATGGCGCAGCGCTGGTCGCAACCGGTAGCCCGTTCTCGCCGGTAAGCTGGAAAGGCGTCACCTATCCGATTGCCCAGTGTAATAACTCCTATATCTTCCCTGGCATCGGCCTTGGTGTGGTCGCTTCCGGTGCAACTCGCGTCACCGACAGCATGCTGATGGCGGCAAGCCGTACGCTGGCTGAATGCTCTCCACTGGCGAATGATGGCGTCGGCGCAGTATTGCCGGAAATCAAAGATATCCAGGGCGTATCGAAACTGATCGCCATGGCGGTGGGTAAAGCCGCTCAGCTGGCTGGCGTCGCGGTAGTCACGTCAGAAGATGTGCTGTCGAAATCGATCGCTAACAACTTCTGGCTGCCGCAATACCGTAACTACCGTCGCACGTCGATTTAATCCCCTGATCCGGGCCTGACGCGCCCGGAGATGGCTAAAAATGCGGCGACTGACGCTGCTGTGCTTGCTTCACAGCAGCGGCTCAAGTAGCCTTAAATTATCCTGTTACCTGCCAGACAGAGCGCCGCTGAGCATGTTGAAACGCTTGATTTATGGTCTGATTATCATCGTTGCCCTGATGGTAGTGACCGCGCTCGGCCTCGATCGCTGGATTAGCTGGAAAACCGCCCCCTATGTCTACGACGATTTAACCTCACTGCCCCATCGTCAGGTTGGCGTGGTATTAGGCACGGCCAAGTATTACCGCACTGGCGGGGTTAATCAGTACTACCGTTACCGGATGCAGGGAGCCATCAACGCCTATAACAGTGGCAAAGTGAATTATCTGTTGTTGAGCGGCGACAATGCGCTGCAAAGCTATAACGAGCCGATGACTATGCGGCGCGACCTGATTGCCGCTGGCGTTCAGCCTGCGGATATCGTGCTGGACTATGCGGGTTTCCGCACCCTCGATTCGATTGTGCGTACGCGCAAAGTGTTTGATACCAATGATTTCATAATTATTACGCAGCGCTTCCACTGTGAACGCGCGCTGTTTATTGCCCTGCATATGGGCATTCAGGCGCAGTGTTATGCCGTGCCGTCGCCCAAAAATATGCTGACTATTCGTTTTCGTGAAGTCGGTGCGCGACTTGGCGCACTGGCGGATCTCTATCTGATGAAGCGCGAACCCCGTTTTCTCGGCCCGTTAGTGCCGATCCCGGCGATACATGAAGTGCCGGAGAATGCGCAAAGCTACCCGGCAGTCACGCCCGAGCAGTTGCTGGAATTGCAGCAGAAGCTGGAGAAGAAATAGCAGGGACACGGGGATATTGCCAGGGGCGAGGTTATTTCTGGAGCCGTTTTCGGCTCCCCTACTGATGGCATAAAGAGTGCTAACCCTCGGCAGGGGCGGCGAAAACACCGCCCCTGCCAATAGCGCAATGATTATTTTTTACGAGAATACTTCAGCGAATCCAGCGCCACGGCGAAAATAATGATGCCGCCCTTGATGATATACTGCCAGTAAGGGTTAACGCCGATGTAGGTCAGACCGTAGTTAATTACCGTAAAGATAATCACCCCGGTCACCACACCTGCCACGGTACCGACACCACCGGCAAAGGAAACGCCCCCCACCACGCAGGCAGCAATCGCATCCAGCTCATACATAAAGCCGAGGTTATTGGTGGCACTGCCGATACGCCCGGCTTCCAGCATCCCGCCGAAAGCGTAAAACACTCCCGACAGCGCATAGATCATAATCAGGTTAAGCGGCACATTCACGCCAGACACTTTCGCCGCTTCCGGGTTACCGCCGATGGCAAAAATGTTTTTACCGAAGCGGGTTTTATTCCACAAAATCCAGACGAAAATAATCGCGATAATCGCATAGAAGGTGATGTAAGAGAGCTTAAAGTCACCGAATCGCAGGAAGCCCTGAGCAAAGGTCGAGAAGCCCGAATCAAAACCAGCAATCGGTGAAGCACCAACATAATCGTAATACAGCGAGTTAACGCCATAGACGATAATCATGGTGCCCAGTGTGGTAATAAACGGCGTGACCTTCAGGTAAGCAATAATAATCCCGTTAATCAGGCCAATAAAAGCACCGATAAGACAAACGGTCAGGATAACCAACGGAATCGGAATGGTATCGATGCCCGGGAAAACCTTATTCACGTTGTCCATCGCCTGCAACATAGTGGCCGCCACCACCGCCGCAAGGCCAACCTGACGCCCTGCCGAGAGGTCAGTCCCTTGCGTAACAATCAGACCGGCAACACCCAGTGCAATAATCACGCGTACTGAAGATTGCGTCAGAATATTACTCAGGTTCATTAAACTGAGGAAAGTGGGATCCTGGAAAATAATAATTGCCAGCAGAACCAGCAAGACGACGTAGATACCGCCTTCTTTTAACCAGGTGAGCGCATTTTTCTTATTAACAGCTTTCATGGTAACAGCCCTTACATCATTAAAGGTGTAACGACGCTAAACGCAATATTTCGTTCTGCGTGGTAGTTTTGGTTTCGACAATGCCTGCAACCAGGCCATTACTCATGACCAGTATCCGGTCGGTAATCCCTAACAGCTCCGGCATTTCAGAAGAGATGATAATAATCCCCTTCTCCTTCTTCGCCAGTTCTGCGATCAGCTGGTAAATTTCAAACTTGGCCCCGACGTCAATACCCCGCGTCGGCTCATCCAGCATTAATATCTCTGGCTGGGTTAACAACCAGCGACCAATAATCACTTTTTGCTGATTCCCGCCAGACAGTGAACCGATCGAAGTATGATGCCCCGGCGTTTTTACCCGCATCGAATCGATCACCCACTGGGTATCACTTTTCATCCGGCGATTATCCAGCAGGCCAATGCTGTTTTTATATTTACGGATATTGGATATCAGCGAGTTGAAGCCGATATCCAGATAAGCATAAATACCGGTTGAGCGGCGCTCTTCGGTGACCAGTGCAAAGCCGTGGTTAATCGCTTCATTGGCGCTGTGGTTATTAATCGCTTTACCGTGCAGCTTAATGGTGCCGCCGGATTTATCGCGAATACCAAATAACGTCTCAACGATATCGGTACGTTTTGCCCCTACCAGCCCGGCGATACCAAGAATTTCGCCTTTATGCAGATCAAAAGAGATATCGCGGATTGAAGGCTGGCTGCGCGAGGTTAAATTACGCACCTCAAGAATCACTTCGCCCGGCACATTGGATTTATCCGGGAAGCGCTGATTAAGTGAACGCCCCACCATCATCGCGATGATCTTGTCCATATCCAGCCCTTCCAGCGACTGGGTAGCAATCCACTGACCATCACGCAAAATGGTAATCTCGTCGCACAGCTGGAAAATCTCTTCCATTTTGTGCGAGATATAAACAATGCCGCAGCCACGATCTTTTAATTTACGGATAATGGTAAACAGGTGGTTTACCTCTTTTTCCGTTAACGAAGAGGTCGGCTCATCCATAATGACGATTTTGGCGTTGTAAGAGAACGCTTTGGCGATTTCGATCATTTGCATCTGCGAAACAGAAAGTCCCGCCACTTTGTCACGCGGATCGATATCAATATCCAGTTCGTCGAAGATCGCTTTGGTATCGCGATACATTTTATCCTGGTCGACAAACAGCCCTTTACGCGGATAGCGGCCAAGCCACATGTTATCCATGACCGTACGCTGTAAAACCAGATTAAGTTCCTGATGCACCATTGATACGCCGTTTTCCAGCGCCTCTTTGGAGCTTTTAAAATCGATTTCCTCACCCTGAAACAGGATGCTCCCCGAATCTTTTTTATAAATGCCAAACAGGCATTTTAATAACGTCGATTTGCCCGCGCCGTTTTCTCCCATCAAAGCATGAATAGAGTGCGGCCGAACTTTTAAATTGACGTTGTCGAGTGCCTTCACGCCAGGAAATGATTTATTAATATTGCTCATTTCCAGCAGGAATTCACGCTGCGGTAGGGTTTTATCACTGGCCATAATTTACCTGGCTGAAAGAGTCATGCATGGGCGCAGAATAACTCTGCGCCCCGCTGGTTTTATTTCACGAACTGAGACAGGTTATCTTTATCAACCGCCACGTAAGGAACACGAACGATTTTGTTTTCCAGCTTATAGTTAGTGCCTTCGGCAGCCGGTTTGCCTGCTGCAAGGTTTTTCGCCATATCAAAGGTCGCTTTCGCCTGGTTATCCGCGTCATTGAGTACGGTACCGGCCATCGCCCCGGATTTCACCATTGCCAGTGCTTCGGGCAGTGCATCAACACCAAACACCGGAATCGAGGATTTGTTATGCGCTTTCAGCGCTTCTACTGCACCCATTGCCATCGCGTCGTTATTGGCAATCACCACTTCAATTTTGTTGCCGTTCGGGCCGGATAACCAGGCATCCATCTTATCTTTTGCCTGTGCGGTATCCCACATGGCGGTATCTAAGTGCAGCTGCTGGGTTTTCAGACCATCTTTATTAAGCGTGTCGATGACATACTTAGTACGTGCTTCCGCATCCGGGTGGCCCGGTTCACCTTTCAGCAGCACAAACTGAATCTGTCCGTCTTTGTTCAGATCCCAGCCTGGATTGGCTTTCCAGTGTTTCTCAATCAGCTCACCCTGCTTCACGCCAGACTCTTTGGAGTCAGTACCGACGTAATAAGCTTTGTCGTAACTGGCCAGCGCTTTTGCCGTCGGTTCTTTGTTAAAGAACACCACCGGCACATCGTTCGAGCGGGCTTTATCGATAATCACTGCCGCCGCCGCCGGATCAACCAGGTTAATGGCCAGAGCTTTAACGCCTTTCGCCATCAGTACATCAACCTGATCGTTCTGAGTAGACTGGCTGTTCTGCGAGTCATTCATTAACAGCTGAACGTCCGGGCTATTTTTCGCTTCTTTCTCAATCGCTTTACGCACGACAGACATAAAGTTATCGTCATATTTGTAGATAGTGACGCCAATGCGCGTATCTGCTGCGTGTGCCGTTGCGCCAAACATCATACTGGCCACCAGGGCGGTAAGCGTGAAAACCTTCTTATTCATATTATCTCCGGGTTTTAGCAGGGTATTTCTCAGTCCTGTTCTGTCACCGCGTGGTGATCAGAATAAGACAATCGGTAATTAACCCTCGGCAACGCGCAACTGTGAAAAACAGGTACGCAAAGCCAACGGCGTGCTGTCACAAACCTGACTTCCCTATTCGGTAATACTTCCAGGACCAGATATTCAGAACTGTTTTGCAGTGGCGAGAGGGACGCAGTAACCCGAAAGATTAACGCGTTACATTATGTTTCAGCCGCTGCATTGCGCTGTCATCATAGAGAGCACGATGTTAATTAACTGTGAATTTACTCACAGATTGAAAACGGTTACATGGGTAAATCGCTTCAATTAGTGACCGGCTCCACAGTTTGTCGCTGCGCCACCGAATGTCGACGCACCAGGGTCGGCATAAAACAGTGCTGAGCAGTATGGTCGAGCTGCCCTGCCGCACCTTTCAGCGCCAGTTCAGTGGCAAGTTTTGCCATGGAAACAATAGGATAGCGCACCGTCGTCAGTTGCGGATCGGTATAGCGCGAGATGGGAATATCATCAAAACCGACGATGGAAACCTGTTGCGGCACCAGGATACCGTTATCTTTCAATGCGGTGAGCGCACCAGCAGCCATACTGTCGTTATAGGCAAACACCGCGCTCAGATGCTGATTGCGCCCGAGCAGCTCGACCATCGCCGCTTCACCGCCCGACAAATCGGCTTCGCCGCTGGCAATCCACCCTTCCGGCGGCGCAATGCCCTGCTCGGCCAGCGCCTGCTGCCAGCCGTCGCGCCGCTGCGTCACGTCTTCAATGGGATGGCAAGAGCTGAGATAGCCAATGCGCGTATGTCCCTGCTGCTGCAACATACGCGTCGCCATCAGCGCACCGCTGACATTATCCAGACAGACGCAGCGATGGGCATAGCCCGGCACAATGCGGTTAACCAGCACCATGCCCGGCACCTGGTCCATAAAGTTGGCTAATTCCGCATCTGACAGCATTTTTGCATGCACAATTAACGCGTTACAGCGCTGACGGATCAACACTTCAATCGCATGACGCTCTTTCGCTTCCTGATGCCACGAGTTACTGATCAGTACATGCTTGTTCATCTGCTGGGCGACGGTATCGACCGCTTTGACCAGCGCGCCAAAAAAGGGGTCGGAAACGTCCATCACCACCACGCCAATGGTGTCACTGACCTGGGTCGCCAGCGCCTGGGCGTTAGCATTGGGACGATAATCTAATGATGCAGCAGCCTGTAACACGTTTTCACGCGTTTCAGCAGTGACTGCACTGTTGTTATTCAGCACGCGAGAAACCGTTGCCACGGAAACGCCCGCAAGGCGCGCCACATCACGGATTGTTATCATGAACGCCTGACCCTGAAATAGTTGATCGCATCGCTCTTTCCGACATCTGAAGTGTTTCTGTCGGCTATTTTGTCAGGCGTAAAGGGATGACAGCGTGAATCAGATCACACTGATGAAAACGGTTACATACAATTGTGTCACCTTTGTGATGACGGTCATTATCCGACGCGGGAATGGTCGGCGGGTTTTCCGGCAGCGAGACGGGTCAATTGACGCCACAACCACTCCATCGGCCCCTGACGAAACAGGCGCAGCCAGAACAGCGAGAAGAGAATATTGGCAGCCCATACCGCCGGCACCACCGCCAGCAACGCCAGGCGGTCAAGCTGCATAAACCAGCCAAAGCGATAGAACAAAGTGGTGCAGATCAGCGTTTGTAGCAGATAGTTAGTCAGCGCCATGCGTCCGACGCAGCAGATAGCCTGAGTGATTTTCAGTTTTGCCAGCCATGGCCAGTAGCCAAAGCAGAGCGCAGCATAGCCGATTGCCTGTAGCGGCGCGGCTAAATCGCGCGGTACCTGAAGCAAAAATCCGGTCCAGCGAAAATCCCAGCGCAGGGTCCACTGCAAAAAGATCCCCGGAATCTGAATCAGGAACGCGATGCCAATCAGCACCCATGCGGTGCGACGATAATGCGCAAGACTGAATTCGCCTTTCAGCCAGCCATTACGCATCAATGCGCCGCCAATCATCATTAATCCTGCCAGTTGCCAGCCATACTGCGCGCCGAGTGCCAGCAGGCTGGAAGAGAGGTGATCGAGACGGTTCTGCACCGCTTCCCAGCCACCCGCCAGCTTCCAGAATGATTCATATTGCAGATCGGCAATACCTGGCAGCCAGGAGCTGTTCGCTTTCCCGCTGGAGATCATACTGAACACAATCAACACTGCAACGCCCACCAGATACAGCAGCGCACCGGTATTAAACAGTGAACGGGTTGAAGGCACATCGCGGATCATGCGCCAGGCGATCAGGCCAACAATCGCGTAATCCAGCAGGATATCGCCTTCCCAGAAAAACACCGCGTGAATAAAGCCGAAAATAGCCAGCCATGTCAGGCGTGACTGCAACCAGCCCTTACCGCGCGGCAACAGCATCTGCAATCCGGCGCCAAACAGGATGGCAAACAGCGTCAGAAATTTGATTTGTGCCAGCAGATCGAGCGTAGCCCAGGTCCAGATCTCATGGACAGCAGGCATACCGCGCCAGGCGGGATTGAGGTAAGCGGCGGAGGGTAAACCAAAACCGCTGATATTCAGCAACAGGATACCGAGAACGGCGAGACCACGAATAAAGTCCAGCGTGATATTGCGTTGCATTCAGGCTTCCTGTGAAAAAATTAAGTCTCTCCCCCGCAGTCAGGGGGAGAGAAACTGCCTATCAGCTATGACGCACCGCGCGCAGAAACTCCTGCCGGGTATTCTGGCTGGATTTAAACAGGCCACCCAGTGAGGTGGTGGTGGTGGCGCTGGTGGCATCGCGGATACCGCGCGCTTTGACACAGTAATGCACCGCGTCAATCGACACGGCGACATTGCTGGTGCCGAGCAGGGTTTGCAGCGCCACTAAAATCTGTTGCGTCAGACGTTCCTGTACCTGCGGACGTGAAGAGAAGAACTGCACGATGCGGTTGATCTTCGATAAGCCAATCACTTTCTCTTTCGGGATATACGCCACGGTAGCTTTACCGTCGATAATCACAAAATGGTGTTCACAGGTGCTGGTCAGGGTGATATCACGCACCGTCACCATTTCGTCGACCTTCATTTTGTTTTCGATAACGGTAATCTTTGGGAAGTTGGCGTAATCCAGGCCGGAAAACACTTCATCGACATACATTTTCGCAATACGATGCGGCGTTTCCGCCAGGCTGTCATCTTCCAGATCCAGATTCAGCAACTTCATGATTTCAGTCATATGACCGGTAATCAGGTTCTTGCGCGTTTCGTCATCCATTTCACGCGCTGGCGAGCGTAATGGGGTTTCCAGCCCACGCGCGAGCAGCGCTTCATGGACCAGGGCCGCTTCCTGACTTAACGTAGCCATCTTGATGTTTTCTCCAGCAGGTGTTTCACCCGCCTGATGCAACGATTCATCAGGCGGCCAGTTTTCTGAGCGCGTATTCTGGAACACTCCGCCCGGTTTATCCAGTGAATCAATTTAAATCGCAGTGAAACAGTTTCATTTACCCTGGCGAAACACCAGTAATCCGGCAATCGCCAACCCGGTTCCTGCCACATACAGCGCCGGTTCCAGCTGGTGCGTCAGCATCGTCGAGACGGCTGACAGCATCGGTCCAACCAGCTGACCAATCGCGTAACCGGTGGTCAGTAACCCTGCCAGATAACGCGCGTGTTCGGGTGCCAGTTCGCGACCATACTGCAATGAGAGCTGAACGACACACAGGAAACCGCCGCCCACCAGCGCCGCGCCAATCACCAGCCCGCTCATGCCGGGG", "alphabet": "DNA"}, "features": [{"location": "[1:442](-)", "type": "CDS", "id": "<unknown id>", "qualifiers": {"locus_tag": ["ctg41_1"], "transl_table": ["11"], "translation": ["MTNDVVQTFTANVLLALGASPAMVIDAEEAAQFSAIADGLLINVGTLTRERAQAMLAAIDAANQAQKPWTLDPVAVGGLTFRSEFCQRLLQMRPAAIRANASEILALVQHTGSGRGVDSLHDSAAAIDAARQLAQASGAVVAVTGEV"]}}, {"location": "[690:894](-)", "type": "CDS", "id": "<unknown id>", "qualifiers": {"locus_tag": ["ctg41_2"], "transl_table": ["11"], "translation": ["MKVKFHEVLHKLTRQKMISKFMAGKIRLFLRLEYTLMGHNVGHKLGHIACFMGLCLWLPAGIILIRD"]}}, {"location": "[1268:1766](+)", "type": "CDS", "id": "<unknown id>", "qualifiers": {"locus_tag": ["ctg41_3"], "transl_table": ["11"], "translation": ["MTASVFHQFDKTLREKMAREFRHWQPAAVDPLIWNIDFPELVDLLEWTGIDIKTKPFYEKIEACQLLVNVFKHGKGRSHTELAGKYPQYYPQHTPSTGKRQSLPRPEQLKVSEAQFTDIADAIREFWLNIPEFRDESDLRDQPEWFDKEMKRFDRYLNKNATKKP"]}}, {"location": "[2117:3146](-)", "type": "CDS", "id": "<unknown id>", "qualifiers": {"locus_tag": ["ctg41_4"], "transl_table": ["11"], "translation": ["MSLSVDFSYSDHTATFANLPAKNTLLTTLNVFADRQTSLSPKVSLDVLDEVAQKVSKSVNRYGSEWTATAKRQSSNHLIEAPLHAYTDRITAADVQPYRKPGTDLQMSILDAVTASSLAMYDKYMRTREKMFADALFRNTVEAEFTQQPLIDWTEEFGYEQATGTIETGVALDPLRSIDDAVSATKLRMGGLAGQLDGFILFAGSNVFRNVKYHPDIRQSIQYGILDRDVLFNKEVLPGFSTFLLDNVRVVEVTDPLYGVGSDQAFLVPKFSKPLSSDIALPFGYVATASSRNLDLAFAEPADVRIYSHQDKLRNVELFAESSILPVVYRPDFVTLLTNQAA"]}}, {"location": "[3164:3509](-)", "type": "CDS", "id": "<unknown id>", "qualifiers": {"locus_tag": ["ctg41_5"], "transl_table": ["11"], "translation": ["MKMGTSPTSYNDVVALSDSANFDRKTVEFATLGVDVVPGQAVTSAGAAYVSGSDCLLALSAARAGSDVPVIVADRLTYVKPATIIAVNGATVGAAAIAALTANGNIRVTAPDAE"]}}, {"location": "[4190:4595](-)", "type": "CDS", "id": "<unknown id>", "qualifiers": {"locus_tag": ["ctg41_6"], "transl_table": ["11"], "translation": ["MKMKTLEDIRAELLQSMQKAHSNTANASKIDATSNPAELHKAAQDTLTAAIAGYLAQNTATTATTPSTTTAPRGKKGIALCHESQGYSANLRPDSLLMKAGRPGISLQVNKAALQDADPELLAALKRLGYVLPV"]}}, {"location": "[4725:5295](-)", "type": "CDS", "id": "<unknown id>", "qualifiers": {"locus_tag": ["ctg41_7"], "transl_table": ["11"], "translation": ["LSDKRKALTAKENADQTDLPDLTRLLTKRARDGDIIQKCKHLLIAGYSPGRVACLLRLPLEKVQELYDNSYNPRCRRFAKTNAYTNARLTLTSFNEGAMLAEICATLGLPLFTIVRMLRDKNVAESAINARMPPADDPLCKEYRIVLERKATSKFKPLQLHLNSRKPHPTTTAAIKAAAKANATHHASA"]}}, {"location": "[5291:6116](-)", "type": "CDS", "id": "<unknown id>", "qualifiers": {"locus_tag": ["ctg41_8"], "transl_table": ["11"], "translation": ["MTQAAQLTDDHEDEDIDTVAKSLFYKAENRLFHAKTVTNKATGVVIKMTNNLEKLYAYMLNQYKWYYGTGGDDKRPFAESQVRLGTAARIGDPVKNTKRYINELIALGLVTILVKSKQPKVCDVYKVFEVDKVAKNLAFTYPTFEGKPLYDHEERLSKGNNRANQTAQQAALQAQQKQQPQTDADEPAPNEDATPNIMDCVDQSDPPFPLVKTVSRTIATLDDLRYWSDIGYEGMNDYGVMWGVSGDDLEKLIGEHLKIREAQAEKNFKLQRAN"]}}, {"location": "[6090:6294](-)", "type": "CDS", "id": "<unknown id>", "qualifiers": {"locus_tag": ["ctg41_9"], "transl_table": ["11"], "translation": ["MALSIKLPDHVYNGLLAEAKRQRTTVPRLIRDVLSAVATRFDNGLPLPDMGKHHEGENNNDASSTAN"]}}, {"location": "[6313:6733](-)", "type": "CDS", "id": "<unknown id>", "qualifiers": {"locus_tag": ["ctg41_10"], "transl_table": ["11"], "translation": ["LKTAKINFGVESAETIFNAIIHGETTQTALYGFINRVGTNKRNTSKALELLKDHKLRLKQNARASRTVRTTLNPYSAELAKGRDVMDIIQPVLSAWRLHYAKQGIGLMNDQVLILKMVEAAAALKKLTGEKVPDMATAG"]}}, {"location": "[7939:8281](-)", "type": "CDS", "id": "<unknown id>", "qualifiers": {"locus_tag": ["ctg41_11"], "transl_table": ["11"], "translation": ["MIQLIAPTLMANYLIQGFRWTFDARLRISSFRPLTRSGLLIAHFYHFTFRQRGAWCHRLSDLRFAVRLLVISVINLLICPVWFVVRRFRVRPSTQGAANDGDQSRHLHHKSSL"]}}, {"location": "[9064:10681](-)", "type": "CDS", "id": "<unknown id>", "qualifiers": {"locus_tag": ["ctg41_12"], "transl_table": ["11"], "translation": ["MSDYEMKFDPHTIEHLGVKMYSTLPPALAELISNAYDADSGNVTLDFWEVGSNKFISIKDDGTGMSATDIQQRFLVIGRNRRRHDGDKPTPRFGRYATGKKGLGKLALFGLAKEITIDTVKDGKRNRFILDWNELLDADGVYNPKVELSDEPTDASNGTTIKLSKLKRQSPFDLEAIANSLSKIFIVDDNFNINLKDQHGHVVSVNNARRYSGFEQQFEWDVDSLVKDDSPYKNKLKGTLYTSRTPIRPNSGLRGISLFSRGKLVNNPEFFSNSTSSHFFQYLTGWISVDFIDNLDDDVISTNRQSIDWDNEEMALLREYLSTIINQVNNDWRNKRKEKKEKELEVTTGIDTNQWMSTMPEDIRQQASKIIDFLGEEDALEKYSPVIEALHTLVPEYPLLHWRYLNDKIKDRIKVFYTNKQYGMAADQGTKIYCEVIREITGLSLDGTELVNLVFSPKEPVIKLCDTSNKTGMSIQSGQRSLSQGVIESFRNPAAHMPLDKLVPERYSELDCLNVLSLISYLFERMDGAEIIKEKEAE"]}}, {"location": "[10685:11756](-)", "type": "CDS", "id": "<unknown id>", "qualifiers": {"locus_tag": ["ctg41_13"], "transl_table": ["11"], "translation": ["MNKWIKSMNFTAIDLFCGAGGLTCGLKEAGFKVIAGVELEAVAARTYKTNHADHILYEADIRSLNPLKIMEELQFKPGELDLLAGCPPCQGFSSHRTRNKCTSVEDIRNDLIFDLMRFVRAFEPKTVMIENVPALAKDERIIKVIDELHDRGYVIGEKTLQVKDTACYGVPQRRKRMILIASKFGYIDEPIKVASPKTVKDAISDFPVPGESNDILHDFIPNRSDKIKAMIRNIPKNGGSRSDLPKQLWLPCHLKSPDGYKDVYGRMSWDKVSPTITGGCTNPSKGRFLHPEQDRSITLREAAALQTFPKNYAFSLDRGREFAALMIGNALPPAFICAHATKIIEHLDQLGKQNRE"]}}, {"location": "[11985:12945](-)", "type": "CDS", "id": "<unknown id>", "qualifiers": {"locus_tag": ["ctg41_14"], "transl_table": ["11"], "translation": ["MYRSEKERNWTKAITQANERFMEVLLVVLGGETDVASITKQDIKQVMEIVENLPKRVVQPYRSMTIQQLIECDDVPPDELVGTEAIHKHLKIYKSLFKTFLTDSKDILKKSPTDGVVAAPTKERFGAYSAAEMRKFVGWALKQPDGWEKWITLLLAYTGARRGEIAKLEKSQVKFDEDSQRHYLLIAEGGQGKTENATRQVVIHPKLIEWGFLDFVNRQWKEKIFSPVAGKNMPKIGKVLADVRDQLGISYLDDFGQRRLVHSFRHSVCSAAMAGWVSNIHHLQQTVGHEKSGGITKRYLHIFPISTICYVIDGLSWTS"]}}, {"location": "[13065:13257](+)", "type": "CDS", "id": "<unknown id>", "qualifiers": {"locus_tag": ["ctg41_15"], "transl_table": ["11"], "translation": ["MTVLIIEKLQSYPLISLLFQAVGEISKASRKMIRLDSTALHHVNYRRSKRHYQMSLGVAVCFK"]}}, {"location": "[13730:14063](+)", "type": "CDS", "id": "<unknown id>", "qualifiers": {"locus_tag": ["ctg41_16"], "transl_table": ["11"], "translation": ["MAKTKIMLLATLLATASASFAAPTVVTPPTENKSYEISEFTADFTRFTLGDTAPALYRSDKYSIKKWQVRNLPAPEAGSHWTYMGTNYVLISDSDGKILKAFDGNIFYQR"]}}, {"location": "[14200:15076](-)", "type": "CDS", "id": "<unknown id>", "qualifiers": {"locus_tag": ["ctg41_17"], "transl_table": ["11"], "translation": ["MVSKHGFDRQQLHDVLAQTKRLDFVLRLMDRQAPSYGPPSGPNGAWIRYRNKFITPDNVQNGVAFWHQHQDALTRAYQVYGVPPEIIVGIIGVETRWGRVMGKTRIIDALATLSFAYPRRAEYFSGELETFLLMARKEQDDPLDLRGSYAGAMGYGQFMPSSFKDYAVDFNGDGHINLWDPVDAIGSVANYFKQHGWQSNQSIAIPASGQAPGLETGFKTRYSPATLAAAGLRPQAPLQNNQQVSLLRFDMGTSYQYWYGLPNFYVITRYNHSNHYAMAVWQLGEAVALAR"]}}, {"location": "[15134:15314](+)", "type": "CDS", "id": "<unknown id>", "qualifiers": {"locus_tag": ["ctg41_18"], "transl_table": ["11"], "translation": ["MAWEGSSKNPPRVSPRKGLPDAGVSGGVGLLLQAASKVINGNNVTRERIKNPNSRAGQS"]}}, {"location": "[15477:15903](+)", "type": "CDS", "id": "<unknown id>", "qualifiers": {"locus_tag": ["ctg41_19"], "transl_table": ["11"], "translation": ["VHIRPFTETDRPFLRTLFLAARKASWHWLDSNDWRLEDFDAITLGETILVAERDGHRLGFAALLDNDNFLHSLFIDPQAQRQGIGSALLHAVQQRFSSTGALKCLTANQAACQFYLHHGWKVISRGESPQGEYLLMHFVLA"]}}, {"location": "[15942:17055](-)", "type": "CDS", "id": "<unknown id>", "qualifiers": {"locus_tag": ["ctg41_20"], "transl_table": ["11"], "translation": ["MNSQSQGPHSPDTLRAMVMGVLTAFEHPTLQHNLTRLKALHHVALMDNTLHIELVMPFAWQSGFEVLKEQCSADLLRITAASAINWRLSHDIATLKRVKNHAGVNGVKNIIAVSSGKGGVGKSSTAVNLALALIAEGARVGILDADIYGPSVPNMLGTEDQRPTSPDGTHMAPIMAHGLATNSIGYLVTDDNAMVWRGPMASKALMQLLNETLWPELDYLILDMPPGTGDIQLTLAQNVPVTGALVVTTPQDIALIDARKGIVMFEKVHVPVLGVVENMSMHICSNCGHHEAIFGSGGAQQLVERYNTRLLSQLPLHITLREDLDSGVPTVVRRPESDFTALYRQLAGAVAAQLYWQGEVIPGDIAFRAL"]}}, {"location": "[17302:19261](+)", "type": "CDS", "id": "<unknown id>", "qualifiers": {"locus_tag": ["ctg41_21"], "transl_table": ["11"], "translation": ["MLEHIQADIWVRYQRMRGNQAYFICADDAHGTPIMLKAQQLGIAPEQMIAEMSQEHQTDFAGFNISYDNYHSTHSDENRELSSLIYGRLKENGFIKNRTISQLYDPEKGMFLPDRFVKGTCPKCKAADQYGDNCEVCSATYSPTELIDPKSVISGATPVMRDSEHFFFDLPEFSAMLQAWTRSGALQEQVANKMQEWFESGLQQWDISRDAPYFGFEIPDAPGKYFYVWLDAPIGYMGSFKNLCDKRGDIDFDAFWNKDSDADLYHFIGKDIVYFHSLFWPAMLEGSNFRKPTNLFVHGYVTVNGAKMSKSRGTFIKASTWLQHLDADSLRYYYAAKLSSRIDDIDLNLEDFVQRVNADIVNKVVNLASRNAGFINKRFGGKLADELADPALYKTFTDAATSIGEAWNSREFSRAIREIMALADLANRYVDEQAPWVVAKQEGRDADLQAICSMGINMFRVLMTWLKPVVPSLAERVEAFLNVELSWEGIHQPLLSHDIAAFKALYSRIEMDKVNGLIEASKEDAAAAAKPALTGPLADDPIQDTITFDDFAKVDMRIALIQKAELVDGSDKLLRLSLDLGGETRQVFSGIRAAYPDPAVLEGRLTVMVANLAPRKMRFGISEGMVMAAGPGGKDIFLLSPDSGAQPGQQVK"]}}, {"location": "[19385:19763](+)", "type": "CDS", "id": "<unknown id>", "qualifiers": {"locus_tag": ["ctg41_22"], "transl_table": ["11"], "translation": ["MLSVLSVSWRYLRAFIIIYLCLYAGNGISSLLPLTIPGSIIGMLLLFSLLALQILPVHWVQPGSHLLIRYMALLFVPISVGIMSYTDILSAQFGPIVVSCVVSTLMVLVIVGVTAQRMHKGNADE"]}}, {"location": "[19755:20448](+)", "type": "CDS", "id": "<unknown id>", "qualifiers": {"locus_tag": ["ctg41_23"], "transl_table": ["11"], "translation": ["MSDIWWSLPLTLGVFFASRLLAAKVKISLLNPLLVSMAVIIPLLLLINMPYARYFQGSEILNHLLQPAVVALAVPLYEQMHQIRARWKSIISVCFIGSLTAMISGTAIALWLGATPEIAATILPKSVTTPIAMAVSDSQHGIPAISAICVLLAGVLGAVFGHMLLRLLRVRSKAARGLAIGNASHALGTARCAELDFQEGAFSSLALVICGIITSLLAPFIFPILLHLLR"]}}, {"location": "[20577:21468](+)", "type": "CDS", "id": "<unknown id>", "qualifiers": {"locus_tag": ["ctg41_24"], "transl_table": ["11"], "translation": ["MHPRFQSAFADLSPELQSALKPILDAEDFSARFSPEQIAAIKQQTALDEDALAFALLPLAAACALAPLSDFNVGAVARGKSGSWYFGANMEFAGATMQQTVHAEQSAVTHAWLSGELALEAITVNYSPCGHCRQFMNELNSGTALRIYLPGRQPATLGDYLPYAFGPRDLAIETLLLDPVDHGYHLSGDALEQQAINAASHSHAPYSNAHSGVALESASGQIYAGRYAENAAFNPSLPPLQAALILLNMHGESCTQITRAVLAESPDGKLIQRQATEATLQALGCQHIRCVELQKP"]}}, {"location": "[21595:23293](+)", "type": "CDS", "id": "<unknown id>", "qualifiers": {"locus_tag": ["ctg41_25"], "transl_table": ["11"], "translation": ["MELEYESKRPLYIPYAGPILLEFPLLNKGSAFSVEERNDFNLRGLLPETVETIEEQAERAWRQFQDFKNNNDKHVYLRNIQDTNETLFYRLLDNHLEEMMPIIYTPTVGAACEHFSEIYRRARGLFISYPNRNNIEDMLQNATKQNVKVIVVTDGERILGLGDQGIGGMGIPIGKLSLYTACGGISPAYTLPVVLDVGTNNQQLLNDPLYMGWRHPRITGEEYDAFVNEFIQAVKSRWPNVLLQFEDFAQKNAMPLLERYRDEVCCFNDDIQGTAAVTLGTLIAASRAAGSKLRDQNVVFLGAGSAGCGIAEQIIAQMKSEGLSDEEARARVFMVDRFGLLTDKLPNLLNFQSKLVQKSENLSKWDVSTDSLSLLDVVRNAQPDILIGVSGQPGLFSEEIIREMHKHCPRPIVMPLSNPTSRVEATPQDILAWTDGAALVATGSPFSPVSWKGVTYPIAQCNNSYIFPGIGLGVVASGATRVTDSMLMAASRTLAECSPLANDGVGAVLPEIKDIQGVSKLIAMAVGKAAQLAGVAVVTSEDVLSKSIANNFWLPQYRNYRRTSI"]}}, {"location": "[23333:24149](+)", "type": "CDS", "id": "<unknown id>", "qualifiers": {"locus_tag": ["ctg41_26"], "transl_table": ["11"], "translation": ["MRRLTLLCLLHSSGSSSLKLSCYLPDRAPLSMLKRLIYGLIIIVALMVVTALGLDRWISWKTAPYVYDDLTSLPHRQVGVVLGTAKYYRTGGVNQYYRYRMQGAINAYNSGKVNYLLLSGDNALQSYNEPMTMRRDLIAAGVQPADIVLDYAGFRTLDSIVRTRKVFDTNDFIIITQRFHCERALFIALHMGIQAQCYAVPSPKNMLTIRFREVGARLGALADLYLMKREPRFLGPLVPIPAIHEVPENAQSYPAVTPEQLLELQQKLEKK"]}}, {"location": "[24280:25291](-)", "type": "CDS", "id": "<unknown id>", "qualifiers": {"locus_tag": ["ctg41_27"], "transl_table": ["11"], "translation": ["MKAVNKKNALTWLKEGGIYVVLLVLLAIIIFQDPTFLSLMNLSNILTQSSVRVIIALGVAGLIVTQGTDLSAGRQVGLAAVVAATMLQAMDNVNKVFPGIDTIPIPLVILTVCLIGAFIGLINGIIIAYLKVTPFITTLGTMIIVYGVNSLYYDYVGASPIAGFDSGFSTFAQGFLRFGDFKLSYITFYAIIAIIFVWILWNKTRFGKNIFAIGGNPEAAKVSGVNVPLNLIMIYALSGVFYAFGGMLEAGRIGSATNNLGFMYELDAIAACVVGGVSFAGGVGTVAGVVTGVIIFTVINYGLTYIGVNPYWQYIIKGGIIIFAVALDSLKYSRKK"]}}, {"location": "[25310:26831](-)", "type": "CDS", "id": "<unknown id>", "qualifiers": {"locus_tag": ["ctg41_28"], "transl_table": ["11"], "translation": ["MASDKTLPQREFLLEMSNINKSFPGVKALDNVNLKVRPHSIHALMGENGAGKSTLLKCLFGIYKKDSGSILFQGEEIDFKSSKEALENGVSMVHQELNLVLQRTVMDNMWLGRYPRKGLFVDQDKMYRDTKAIFDELDIDIDPRDKVAGLSVSQMQMIEIAKAFSYNAKIVIMDEPTSSLTEKEVNHLFTIIRKLKDRGCGIVYISHKMEEIFQLCDEITILRDGQWIATQSLEGLDMDKIIAMMVGRSLNQRFPDKSNVPGEVILEVRNLTSRSQPSIRDISFDLHKGEILGIAGLVGAKRTDIVETLFGIRDKSGGTIKLHGKAINNHSANEAINHGFALVTEERRSTGIYAYLDIGFNSLISNIRKYKNSIGLLDNRRMKSDTQWVIDSMRVKTPGHHTSIGSLSGGNQQKVIIGRWLLTQPEILMLDEPTRGIDVGAKFEIYQLIAELAKKEKGIIIISSEMPELLGITDRILVMSNGLVAGIVETKTTTQNEILRLASLHL"]}}, {"location": "[26890:27886](-)", "type": "CDS", "id": "<unknown id>", "qualifiers": {"locus_tag": ["ctg41_29"], "transl_table": ["11"], "translation": ["MNKKVFTLTALVASMMFGATAHAADTRIGVTIYKYDDNFMSVVRKAIEKEAKNSPDVQLLMNDSQNSQSTQNDQVDVLMAKGVKALAINLVDPAAAAVIIDKARSNDVPVVFFNKEPTAKALASYDKAYYVGTDSKESGVKQGELIEKHWKANPGWDLNKDGQIQFVLLKGEPGHPDAEARTKYVIDTLNKDGLKTQQLHLDTAMWDTAQAKDKMDAWLSGPNGNKIEVVIANNDAMAMGAVEALKAHNKSSIPVFGVDALPEALAMVKSGAMAGTVLNDADNQAKATFDMAKNLAAGKPAAEGTNYKLENKIVRVPYVAVDKDNLSQFVK"]}}, {"location": "[28230:29253](-)", "type": "CDS", "id": "<unknown id>", "qualifiers": {"locus_tag": ["ctg41_30"], "transl_table": ["11"], "translation": ["MITIRDVARLAGVSVATVSRVLNNNSAVTAETRENVLQAAASLDYRPNANAQALATQVSDTIGVVVMDVSDPFFGALVKAVDTVAQQMNKHVLISNSWHQEAKERHAIEVLIRQRCNALIVHAKMLSDAELANFMDQVPGMVLVNRIVPGYAHRCVCLDNVSGALMATRMLQQQGHTRIGYLSSCHPIEDVTQRRDGWQQALAEQGIAPPEGWIASGEADLSGGEAAMVELLGRNQHLSAVFAYNDSMAAGALTALKDNGILVPQQVSIVGFDDIPISRYTDPQLTTVRYPIVSMAKLATELALKGAAGQLDHTAQHCFMPTLVRRHSVAQRQTVEPVTN"]}}, {"location": "[29411:30572](-)", "type": "CDS", "id": "<unknown id>", "qualifiers": {"locus_tag": ["ctg41_31"], "transl_table": ["11"], "translation": ["MQRNITLDFIRGLAVLGILLLNISGFGLPSAAYLNPAWRGMPAVHEIWTWATLDLLAQIKFLTLFAILFGAGLQMLLPRGKGWLQSRLTWLAIFGFIHAVFFWEGDILLDYAIVGLIAWRMIRDVPSTRSLFNTGALLYLVGVAVLIVFSMISSGKANSSWLPGIADLQYESFWKLAGGWEAVQNRLDHLSSSLLALGAQYGWQLAGLMMIGGALMRNGWLKGEFSLAHYRRTAWVLIGIAFLIQIPGIFLQWTLRWDFRWTGFLLQVPRDLAAPLQAIGYAALCFGYWPWLAKLKITQAICCVGRMALTNYLLQTLICTTLFYRFGWFMQLDRLALLAVVPAVWAANILFSLFWLRLFRQGPMEWLWRQLTRLAAGKPADHSRVG"]}}, {"location": "[30633:31299](-)", "type": "CDS", "id": "<unknown id>", "qualifiers": {"locus_tag": ["ctg41_32"], "transl_table": ["11"], "translation": ["MATLSQEAALVHEALLARGLETPLRSPAREMDDETRKNLITGHMTEIMKLLNLDLEDDSLAETPHRIAKMYVDEVFSGLDYANFPKITVIENKMKVDEMVTVRDITLTSTCEHHFVIIDGKATVAYIPKEKVIGLSKINRIVQFFSSRPQVQERLTQQILVALQTLLGTSNVAVSIDAVHYCVKARGIRDATSATTTTSLGGLFKSSQNTRQEFLRAVRHS"]}}, {"location": "[31434:31710](-)", "type": "CDS", "id": "<unknown id>", "qualifiers": {"locus_tag": ["ctg41_33"], "transl_table": ["11"], "translation": ["PGMSGLVIGAALVGGGFLCVVQLSLQYGRELAPEHARYLAGLLTTGYAIGQLVGPMLSAVSTMLTHQLEPALYVAGTGLAIAGLLVFRQGK"]}}], "name": "gnlXBKBDILMM_41", "description": "gnl|X|BKBDILMM_41", "dbxrefs": [], "annotations": {"molecule_type": "DNA", "references": []}, "letter_annotations": {}, "areas": [], "original_id": "gnl|X|BKBDILMM_41", "modules": {"antismash.detection.hmm_detection": {"record_id": "gnlXBKBDILMM_41", "schema_version": 2, "enabled_types": ["T1PKS", "T2PKS", "T3PKS", "transAT-PKS", "hglE-KS", "prodigiosin", "PpyS-KS", "arylpolyene", "resorcinol", "ladderane", "PUFA", "NRPS", "CDPS", "RCDPS", "thioamide-NRP", "NAPAA", "mycosporine-like", "terpene", "lanthipeptide-class-i", "lanthipeptide-class-ii", "lanthipeptide-class-iii", "lanthipeptide-class-iv", "lanthipeptide-class-v", "lipolanthine", "thiopeptide", "thioamitides", "linaridin", "cyanobactin", "glycocin", "LAP", "lassopeptide", "sactipeptide", "bottromycin", "microviridin", "proteusin", "ranthipeptide", "redox-cofactor", "epipeptide", "cyclic-lactone-autoinducer", "spliceotide", "RaS-RiPP", "fungal-RiPP", "blactam", "2dos", "amglyccycl", "aminocoumarin", "NI-siderophore", "ectoine", "NAGGN", "butyrolactone", "indole", "nucleoside", "phosphoglycolipid", "melanin", "oligosaccharide", "furan", "hserlactone", "phenazine", "phosphonate", "guanidinotides", "other", "acyl_amino_acids", "PBDE", "betalactone", "tropodithietic-acid", "pyrrolidine", "crocagin", "NRP-metallophore", "methanobactin", "opine-like-metallophore", "aminopolycarboxylic-acid", "NRPS-like", "PKS-like", "transAT-PKS-like", "RiPP-like", "RRE-containing", "fungal-RiPP-like", "phosphonate-like"], "rule_results": {"schema_version": 4, "tool": "rule-based-clusters", "cds_by_protocluster": [], "outside_protoclusters": [], "multipliers": {"cutoff": 1.0, "neighbourhood": 1.0}}, "strictness": "relaxed"}}}, {"id": "gnlXBKBDILMM_42", "seq": {"data": "CGAACGGTTTCCCGTCGCCGGTTTTCAAGACCGGTGCCTTCAGCCACTCGGCCACCCCTCCGCAATGAGGCGCACTATAAACATGTGCCCGATGCTTGTAAAGCAGGTTTTGATTCATTCGCCTGAAAAAACATCAACTTTGCGTTTTTTGTTGTATTTATCGCCTTCATGTACGAATTATCAGCAGTTTAACGCGTAAAGAAGGGTAAAACGTCTTCCTTTATTTACTCCGCTTCCTTATTGTCGTCGCTATATGGTGACCCGAAGAGAGGCGTTTTATGGATCGCATTGTTAGCTCCACACGCGAAAGCTCGCTAATAAGTACTAATAAAGTTCTGCGCAATACCTATTTCCTGCTTGGCCTGACGCTGACCTTCTCAGCGATTACCGCAACGGCCAGCACCGTGTTTGCCCTGCCCTCACCAGGTTTGATCCTGATGCTGGTTGGCTTCTACGGCCTGATGTTTCTGACACACAAACTGGCAAACAGCCCGGCGGGTATTCTGGCGGCCTTTGCCTTTACCGGTTTCCTTGGCTACTGCCTTGGCCCGATTCTTAACAGCTTCCTCAGTGCCGGAATGGGCGATGTTATCGCGCTGGCGCTGGGTGGTACGGCAGTAGTTTTCTTCTGTTGTTCTGCTTATGTGCTGACAACACGCAAGGATATGTCATTCCTCGGCGGCATGATGATGGCGGGCTTTGTGGTGCTGTTGGTGGCGGTCATCGCTAACCTGTTCCTGCAAATTCCTGCGCTACATCTGGCAATTAGCGCGATGTTTATTCTGTTTTCGGCCGGTGCCATCCTGTGGGAAACCAGCAATATCATCCACGGTGGCGAAACCAATTACATTCGCGCTACCGTCAGCCTGTATGTCTCGCTGTACAACATCTTTATCAGCCTGTTGAGCATTCTCGGCTTCGCCCGCAGTAACTAAGCCCAACGGATGAACAGATAAAGCCCCGCTTGCGGGGCTTTATTTTTTGCTGAAGGAAAAGTTTGCTAAACTGCGCAGCGTCATAAGAGAGCGAGGCAGCAACGTGTTATTTGAAGGCAGAGAGATTGAGCGCGACGCGCAGGGTTATCTGAAAAGTCTTAATGACTGGAATGAAGCGCTGGCATTGCATATTGCTACAGAAGAGTCGATCGAAATGAGTGAAGCGCACTGGGAAGTGGTGCGGTTTGTTCGCGAGTTTTACCTTGAGTTCAATACCTCTCCGGCCGTGCGTATGCTGGTAAAAGCCGTGGCACAAAAATTCGGTGAAGAGAAAGGCAATAGCCGTTATCTGTTCCGCCTGTTCCCGGATGGACCAGCAAAGCAGGCAACCAAAATCGCTGGCCTGCCTAAACCGGTAAAATGTCTCTGAGTTAGCCAGTGGTAAAACCGTGCGGCTGCTGAGCGGGTTGATGCGGTTCCACCAGCACCTTATCCACCCGCGCGCTGCGGGGGCCGCCCGCCTTTAACCATGCCAGCAGAGCCTGCACCTGCTGCGCCTCACCGCAGGCCAGCACTTCCACGCTGCCATCATCAAGATTGCGCGCATAGCCATTCAGCCCCAATTTTTTTGCCTGCAGCTGCGTGCTGTAACGAAAACCAACGCCCTGAACCACGCCATGTAGCCAAATTTTGCTGCATACTTCTGCCATTATCTCCTCCTGTGCATCAGGATAATTGCAATTTGCCGGTCAGCACCCGACAATGACGCAAATTTTCTGTAGGTAAGCATAGCAAAATATGAGCGTTCGTTTGATTCTCGCTAAGGGCCGGGAAAAGTCCCTGTTACGTCGTCATCCATGGGTGTTCTCCGGTGCCGTCGCGCGTATGGAAGGCAAAGCCAGCAGTGGCGAAACCATTGATGTTTGTGACAGCCAGGGCAAATGGCTGGCACGCGCCGCATACTCGCCGCAGTCACAGATTCGCGCACGTGTCTGGAGCTGGCAGCAGGATGAATCGGTTGATATCGACTTCTTTATTCGTCGTTTGCAGGCGGCGCAATCACTGCGTGACTGGCTGGCAGAACGTGACGATCTCGACAGCTATCGCCTGATTGCCGGTGAATCGGATGGTATGCCGGGCGTTACCATTGATCGTTTCGGCAATTTCCTGGTGCTGCAACTGTTATCGGCAGGTGCCGAGTATCAGCGTGCGGCGCTGATTTCTGCCCTGACACAGTGCTACCCGGAATGTGCCATCTACGATCGCTCCGACGTTTCAGTGCGCAAGAAAGAGGGGCTGGAGCTGACGCAAGGCTTGGTCTGTGGTGAACTGCCACCGCCACTGCTGCCGATTACCGAGCACGGAATGAAACTGTTGGTCGATATCCAGACTGGCCACAAAACCGGTTATTACCTGGATCAACGCGACAGCCGGCTGGCAACCCGCCGCTATGCCAAAGATCGCCGGGTACTTAACTGCTTCTCTTACACCGGCGGCTTTGCGGTTTCTGCACTGATGGGCGGCTGTTCGGAAGTTATCAGCGTGGATACGTCGCAGGCAGCACTTGATGTGGCTAAACAGAATGTCGAGCTGAATGGCCTGGATGTGTCGAAAGCGCAGTTCCTGCGTGACGACGTATTTAAACTGCTGCGCAGCTATCGTGATAGCGGCGAGAAATTCGATCTGATCGTAATGGACCCGCCAAAATTCGTCGAAAACAAAAATCAGCTGGCGGGCGCTTGCCGCGGTTATAAAGATATTAATATGCTGGCGATGCAGCTGTTAAATCCCAATGGCATGCTGTTGACCTTCTCCTGCTCCGGATTGATGGCGACTGATTTATTTCAGAAAATTATCGCCGACGCCGCGCTGGATGCGCATCGTGATGTACAATTTATAGAGCAGTTCCGTCAGGCGGCTGACCATCCCGTGATTGCCAGCTACCCGGAAGGTATGTACCTGAAAGGATTCGCCTGCCGCGTGCTGTGACTTGAAAACAACACCCCTGGCCCCATATCGGAGTCAGGGCAATGTTTCTGAGGAGGTCACGATGATTGCCAGTAAATTTGGAATCGGTCAGCAGGTCCGGCATACAATGTTGGGCTTTCTGGGAGTAGTCGTGGACGTCGATGCGGAATACTCCTTAGACGAACCCGATATTGACGCGGTAGCAGAAAACGAACAGCTACGTGCTGCGCCCTGGTATCATGTGGTGATGGAAGATGATGACGGGGAAGCAGTACATACGTACCTCGCAGAATCTCAGTTATACGGGGAAATCCAGGGGGAACACCCTGAACATCCGTCGCTTGATGAGCTCGCCGCATCCCTGCGCCAGCAGCTTCAGACACCTCGCCTGCGCCATTGATAGCATTTCGCTCAAGTAGAGGTCACTCAATCCGGTTCATATTATTCCCCTCTTAAACAAGGGGAATAATTATCATTTCGTTCACATCAAGTCTTAATTGCAATACCATTCTTCAACCCGAAACATTCAATACTCTGCCTTATACTATTAACTAATTTTTCATGGAGCCCTGCCCCATGTATAACAATATTTTGTTTATTCCTTGCCATCCGGACAACCATAAATTAACACTGAAAACCACCTTAAATAAATCCAGAAACAGTTTGATTAGTAATCACCCACCTCAATCATTCCTGACGTGGGTGATTATTTACCAGCTTATCAGTTATTGAAAAGTGGTATTAAACGCTTCGCCATGTAATCAGCTGAGGACATACTTAGATGATTATCGTCGAACAGCAGAGGCTTACCATTCAACAGCATATTACATTTGTCATCTTTGCAGATTATTGATGATGGCATAAATCTAATCACCTTAGGATCAATATATTTATTGATATTTTCAATTGCAGGATTTTTAAAAATAAACTCAGGATTTCTGCCACGCGCCAAAGTGGTTGGCACATCAACTCCTGGCGTTGGAACAGGACCAACAATGATAACTTTCTTACCATGTGAAATAAGTCCCATCGCAGTTTTGTTCAAATTATCATAGAAATAATTTGGGTATACTTGATAACGTGCTGCCATAATAACTACGTTTATATCTTTGTTATTTTTCAAAAACTCATTTACACGATCATTATGTGCCATACATGAAGGCCGCGACTTTAACTGATAGTTTAGTGCGGGTGGGCAGGCTGAATAGGTGATTTCATAAACATTGATATCATTATTACCCAAAGCTTTAGATAACTCAGCTCCATGGCTATCACCCCACACGGCAACACTTGGGGTGCCCGTACCAAAGTGGCAATAATCGGATGTTTTCGGGACCCCTCTGTCAAAGTGACAATGCTCTCTTGCGGGGCTGGAATCCTCATGAGCTGATACATAGCGCAGAGTTTGTTCGCTAAATCGGCCAGGCCATCCGCTCATCATGAAGGTCATCGCGGTGACGAGAAGTAGTAAAGATAAACCACACGCACTCGCTGTATACAATTTTTTAGGGGGAAAAGCGGCCCGGTTCCGAAAAGGCTTTTCAATGAATCGCCATGAAAAATAAGCGGCGATTAAGGAAATAACTATAACCATTAATCGACCATAGTCGGCACCAAGTAAGTTCCAGTCCTTAAAGAATACGATTAAAGGCCAATGCCAAAGATACAGGGAGTAGGATATCAAACCTATAAAAACAACTGGTTTTAATGACAGTAGCTTTCCTGTCAGCGTTCTTTCCGCTGCGTAGATAATACACATGCTACCAAACACAGGGAGTGCTGCTGCGTAACCCGGAAACACCGTGCCAGAACCAAATGAGAAAACACTATACAGGATACATATCAGGCCGATTAATGATATTGACTCCTTGATATATCCCTTCTCAATCTTCGGAAAAATATTTAACGCCAGTAATGACCCGGCAATCAATTCCCATGCCCTTGTCGGCAAGAGGTAAAATGCAGCTGTCGGCTTAATACTGGTAAGAAACACACTTAACAAGAACGAGCATATAAATGCAAAGATCAGAAAAGGCCCTGGCGATCGCTTAAATTTAATCAAAATAATAAAAAGTATTATTGGAGCAAATATATAAAACTGCTCTTCAACACCTAAGGACCAAGTATGCAGTAGAGGCCTCTCTTCAGAATCCGTTGAAAAATATCCGGACTTCCTCCAACTTACAATATTTGATATAAATAGTAATGTTCCGATTATCTCTTTAGGTAAAAACTCATACTCCTCTGGCAACAGCGCAAATGGCGAAACCAAGAGAACGAATAATAGAACAGCAAATAACGCAGGGAATATACGTCGTATTCTACGTTCATAAAAATCTGTTATGCTATATGTCTTTAATGACATATCCCTTAACAAAATAGATGTAATAAGGAATCCACTTATCACAAAAAAAATATCCACCCCTATGTACCCACCAGAAAAAGAAGTAAATCCGGCATGAAATAAGAGAACGGGTATTATAGCTATAGCACGCAGTCCGTCGATATCGGATCGGTATTTAATGCTCACTGGAGCTCCTGTCTAAATGGAAACATTATTGACAAAAAATTAATATAACATGTTGTAATGTCGACAGCTTGTGTTTGAAATTGAATTAGTTGAAATTCAGAATATACCTTATGTTTGAACATTTTTTGATGTCCGCCGCAGATGACAGACTTCAATAAGTTTGACAAAGACTTCCATGGATTTTTAAGTGAAAAATTGAGCCCTTGCACAATATTAGTGCAAAAATAAATCACTTTTTAACCGCGAATACGATATCGCCTTTAGCACTGAGCAAGAAAATGAACATTTTGTGAACTTTTGCACGATAACGGTCATTCTGTATGTTATACCTTTGCCTGCCAAAGATACAACGCTGCTAACCGGTAACACCACTAACTTATCGGTGAAAATTTTAATCGCCGGATAAGTTGAAAACCCGTGCCCGGTGTTGGTCAGCCATCAGAGACCACAAGGCCAAAAAAGATTTGGGCCAGGTTGTCTCTGATTTGCCGAATCTTAATAATTTTCTCAAATGAAAAAGATTAGCTCATAACGATTTTTACTCAGCCTTCGCCAGCCCCAGCCGCGGAATCTCAATTTTCGGGCAGCGATCCATCACCACACGTAATCCCGCCTCGCCTGCCAGAACCGCCGCCTGTTCATTAATGACGCCAATTTGTAGCCACAGGGTTTTGGCACCGATGGCAATCGCTTCCTGCGCGACGCCCCACGCCGCTTCAGCATTACGGAACACGTCGACCATATCGATCGGATGGGGGATCTCCCCGAGCGAACCATAGACCTGCTGGCCAAGTAAGGTCTGACCGGCAAGTTTCGGGCTGACAGGGGTTACCTGATAGCCCTGAGATAACAAATAAGCCATCACGCCATAGCTGGGGCGAGCCGGATTATCACTGGCCCCCACCAGCGCAATGCTTTTTGTCGTCGTCAGTACATCAGCAATCGTTTGATCGTTCATATCCCACTCCTTATGCGATGAATGCAAACATTTTAGGTTATTTGTGGTCGGAAGATGAGACACATGCGGCAGCATGCAGTTTTATGGATTAATAGCACGAATAAATATGTTTAAATGTTAATATGCTGCCATAATGTAAGAATTTGATACATTCATCGCGTTATTTGCTGTCCTCTCGTGCTCTGGAGTAAAGATGAAACTGCGTCTGGTGCTGTCAGGTTTAATCGCCCTGCTGGTTGCTGCATCCTGCAATGCGACCACGCTGAAGCTGGCACCTGAAATTGACCTGCTGGTATTGGATGGACGTAAAATCTCCGGTTCTCTGCTGAAAGGTGCTGAAGGGTTAGAATTAGAACGTGGCGAACATCAGTTCTTGTTCCGCGTAGTAAAACCGCTGGATAAAGATCGTTACCATCCGGTAAGAGAATACGTTTCTGTTCCGCTGATCGCCACGTTCACTGCGCAGGCTAAATCCGTGACTATCCGTTTGCCCGCGCTGCAAACGCTGCATGACCGCCGACACTTTGATAAAGCCGCTGATTTCCAGCTGGTCGATGAGCAAGGTCATGAGATTGTCAGTCGACGCGATCATTTACTTCCCAGCCATCACAGCGATCTGGAACAGGCAATGATTGCCTATAACCGTAATGGTCAGGTGGCGTCGGTTCCGCGTTTTGCCCAGCCGCAGGCGACGACCACTATCACCCAGTCTATGCCTGCTGACCTGGCGGTAAACGACACCGCGACCGAGCGTCTGCTCAATCTGTGGTTCCACCAGGTTGACGCGGCCACCCGGCAACGCCTGGTTTTGTGGATGAGGGCATTACGGGCAAGTTGATGTTTTACCTGAAGCAGCGGTAAACTCGCCAACGCTGATAAGTAAAATAATCGCCCTTATTTCCCTCACCCTACGCAAAACCAGGATGCATTAATGGAGCAAACCAGCCGTACTATCCCCGAACTAAAACATATTGCTTTGGTGGCACACGATCATTGTAAATCGTCGTTGCTGCAATGGGTCAGTACCCATAAAGCCGTGCTGGGTAACCACACTCTTTATGCCACCGGCACCACCGGCAATCTTATCCAGCGCGAGACCGGCTTAGAAGTTAACGCCATGCTGAGCGGCCCAATGGGTGGCGATCAGCAGGTTGGCGCACTGATTTCGGAAGGGAAAATTGATCTGTTAATTTTCTTCTGGGATCCGCTTAATGCCGTGCCGCACGATCCCGATGTTAAGGCCTTGCTGCGCCTTGCCACCGTGTGGAATATCCCGGTGGCAACCAACCGCTCTACCGCCGATTTTATTATTCATTCACCGCTGTTTTCACAGCCGGTCGATATCCTGATCCCGGATTACCAGCGCTATCTGCAACAGCGCTTACAGTAATGCACGGCGGCCAGTCCCCGCTGGCCGCTCAGGGTTTCCGTAATAGCGGAACGCCCAGCTGTTTAAACTGCGCGACAAAATCAGACGGTTGCTGACGATCAAACAGCATCCATACCTGCTGTTTTGCCCGGGTAATGGCGACATACGCCAGTCGCCGCTCTTCGGCGTCTGGAAAATCCTCCGGCTGCGGGAGTAATCCTTGCTCCATCACCGATTCACGCGCCGCCGCCGGAAAGCCATCTTTACCCTGCTGCAACCCGAGAATAATCACAAAATCGGCCTGTTGTCCCTTACTGGCATGAATGGTCATAAAATCGAGTTTCAGCTTTGGCCAGCGGGTTTTCGCCTTTTCCAGGATCTCAGGGCGCAAATGATGATAGCGCGCCAGCAGCAGCACCCGCTCCTCCGGTTTAGCGTAACCGCTGATTTTATTCAGCAACGGCTCCAGCTGATCGTCAGGCAACAGCGAGATCGATTTTTTATTGCCTTTGCTGAGACTGTTTAATGGCTTCTCCAGCTGATGCGGGTTTTCCTGCACAAAGCGGTTGGCGATATCACCAATCCGATCGTTAAAGCGATAAGTGGTATCCAGCACGCAGCGATCGCCATCACCAAAATGGTGATGGAAGGCGGTCGTCAGCGTCATTTCCGCGCCGCTGAACCGGTAGATCGCCTGCCAGTCATCCCCGACGGCAAACAGCGTAGTTTGCTTATTCTGTTTGCGCAGCGCCGCCAGCAGTGCGGCACGCTGGGGTGAAATATCCTGGAACTCGTCCACCAGAATGTGTTTCCACGGGCTGATAAAACGCCCCTTCTCAAGGATATTCACCGCCTGATGGATCAGACCCGAGAAATCCACCGCTCCTTCATCTTTTAGCGCACTCTTCCACGCTTTCAGTAGCGGTGCCATTAACTTTACGCGCTTGCCGAACAGCTCGCGCACCTCTTCCGGCGCTGACGCGATCATTGCTGCCTGCGCGCCGCCGTGCATCCGCATTAATCCCAGCCAGCGTTCCAGTCGGCTGGCCAGTCGTTGTGCCAGGCGCTCATTTTTCCAGAACTCTCCCTCTTCGACATCCCACTCCAGCTCATCATTGAGCCACTGCCGCCAGCCAGTGGCATGGGCTTTTTTCTCGCTGCACTGCTGACGCCAGGTATCAATCAGTAATTTACGCCGATGACTGCTGTCCGATTCCAGTTTACTGATCGCCGGGGATTTATTGCTGCCCTGCTGGATAATATGCAGCGCCAGCGCGTGAAAAGTTCGCGCCTGAATGCCATCGATCTCCAGCCGCGACTGAATACGCTGGTTCATCTCATCCGCTGCCTGGCGGCCAAATGCCAGTAACAGGATCTGCTGCGGTGTCGCCTGCTTACGCATCAGCAACCAACCGGCACGCGCCACCAGCACCGAGGTTTTGCCGCTACCGGCACCAGCCAGTACCAGTAATGAATCTTCACCATTAACCACTGCGCGCGCCTGAGATGGATTGAGCGGTGAGCTCTCAACACGGTCAAAGAAGTCGGCATACTGCTTCAGCATGCGGCTGGTCCAGTCCGTATTGCGTATTGCCAGCTGCTGCTCGCCATGCTGCAACCACTGCCGACAGAACTGGTAAAGCTCACGGCAGCTGGCGAATTCATTTAGCCGTTCAACCGGAAGCGGCAGGGCATCGAAGGCTTTCTCGATGGTATGACGAAGCTCGCTCAGCGCATTACGTCTGAGCCACATATCCTGCTGCTCAAAACGCTGCAGCGTATCCACTACGTCCTGCAGAACCTGCGCGCTGACCTCGCTCATTTCAGCACTCCAGCCCTGCCAGGCCTTATTCAGATAGTGATAAAAGCGCTGCGTTTCCTGCCATTCTGTGCCGTGCAGTCGCACCACTTTATTTTCCGGCAGGCTAAACTCCAGCTCTCCCCACACCAGCCCCCGCTTGCACTGAATGGCAAGCAACTGGTTAAAAGGAATCAGATATTCATGCTTTTCACCGCTGACTTCGACGCCTGCTGCCAGCAGCCGCACCCGATTGTAAGGATGTTGCGCCAGGTGTTTACCCAGCGACGTTGATTTAAGTTCCATTCAGATTGACCATGTCGCGGTTTTAGTGTCTGTTACGCAGTTTAACTGGCAGGAGTTTACCGCTCCACCGTTAAAACACGTTACAATCAGCTAATTATCTGATTGCTGATACAGCGCACTGATTAAGGGCAAAGCATTTATGCGTACCGTACTCAATATCATCAACTTTATTTTCGGCGGTTTTTTTACCACGCTGGCCTGGCTGACCGCGACAGTGGTGAGTATCATTTTTATTTTCACCTTGCCGCTAACCCGCTCGTGCTGGGAAATCACCAAAATAGCGCTGCTGCCGTATGGTAATGAAGCGGTGCATGTGGATGTGTTAAATCCCGGCAAAAAAAACGCGCTGATGAATTCCGGTGGCACACTGTTAAATATCCTGTGGTTTATCTTTTTCGGCTGGTGGCTGTGCCTCTCTCATATCTCCGTAGGGATAATCCAGTGTTGTACCATTATCGGAATTCCGGTGGGTATCGCTAATTTCAAAATTGCTGCCATCGCGCTGTGGCCGGTTGGTCGCCGCGTGGTATCAGTAGAAGTGGCACAAGCCGCTCGGGAAGCCAATGCGCGCAGCCGTTTTAACTAAGCAGGTAGAGTGTGATGTTTGCGATTAAGCCACGCCTGCGTCGCTACGCCCTGAGCAGTGCCTGGCTGTATAACCTACGAATTTTGCTGGCACTGGCCGGTACCGCCGCAGTGCCCTGGTGGTTGCACCAAATCATCTGGACCATTCCGCTGACGCTTGGCGTGGTGGCTGCCGCCCTGGCCGATCTTGACGACCGTTTAAGCGGGCGCTTACGTAATCTGTTGATTACGCTGGTCTGCTTCTGCATTGCGTCGGTGTCGATCGAGCTACTGTTTCCTTATCCCTGGCTGTTTATTGTGGGGCTGGCGCTCTCAACCTGCGGTTTTATTCTGCTGGGCGCGCTGGGTCAGCGCTATGCCACCATCGCCTTCGGTGCGCTGCTGATCGCCATTTACACCATGTTGGGGATCGGCCTGTTTCCACAATGGTATCTGCAACCGGTGCTGCTGCTGGTCGGGGCGATTTGGTATAACCTGCTGACGCTGACCGGACATCTGCTGTTTCCCATCCGGCCGCTCCAGGAGAACCTCGCGCGCAGCTTCAGCCAGCTGGCACATTATCTCGAAGCCAAAGCAAATCTGTTTGATCCGGATATCGAAGAGAACGACGATGCGCCGCTGATCGACGTGGCGATGGCCAACAGTCAGCTGGTGGCGGTACTGAATCAGACCAAAAGTTCGATTCAGACGCGTTTACGTGGCGATCGGGGGCAGCGCAGTACTCGCCGCACGCTGCATTACTATTTTGTCGCGCAGGATATTCATGAGCGCGCCAGCTCTTCACACGTGCAGTATCATCAGTTACGCAAAGAGTACCGTTACAGTGAGATCCTGTTCCGGTTTCAGCGCCTGTTGAATATGCAGGCAAAGGCTTGCCAGCAACTGGCGCATTCTATTCTGATGCGTGAAACCTGGCAGCATGACAACCGTTTTGACTCTGCCTTTAGCCATCTGCAAAGCGCTCTGGAACGGTTGCAGGCCGCGCAGCCAGAATCCGGCACCATCAAAGCCATGCACTATCTGCTGCACAATTTAAAGGCCATCGATGCACAGCTGGCGACCATTGAGTCCGAGCAAGCGCTGGAGCTGGCTCATGCCACGCATGATAACAATCTGTCAAATGAAGGACTGACCGGCTGGAGCGATATTCGCTTACGCATCAGCCGCCACCTCACCCCTGAGTCAGCGTTATTTCGCCATGCAGTGAGAATGTCACTGGTGCTGTGTGTTGGTTATGCTTTTATCCAGATAACCGGGCTGGAGCATGGTTACTGGATATTGCTAACCAGCTTATTTGTCTGCCAGCCTAACTACAATGCCACCCGACGACGGCTGGCATTACGCATATTGGGAACGCTGGCCGGTATTGCCGTCGGTCTGCCAATGCTGTGGCTGGTGCCTTCAATAGACGGACAGCTGATGCTGATCGTGCTTACCGGCGTGCTATTTTTTGCCTTCCGTAATGTGCGCTATGCCCATGCCACGCTGTTTATCACGTTGCTGGTGCTGCTGTGCTTTAACCTGCTGGGTGAAGGCTTTGAGGTGGCGATACCCCGTATTGTCGATACCTTACTCGGTTGCGGTATCGCCTGGCTGGCGGTCAGCTATATCTGGCCTGACTGGAAATTCCGTCGCTTACCGGCGGTCACTGAACGCACCCTGAATGCCAACTGTCGCTACCTTGACGCGATCCTGGTGCAATATCATCAGGGCAAAGATAATCGCCTTGATTACCGTATTGCGCGCCGGGATGCGCATAACAGTGATGCTGAGCTGGCCTCGGTGGTATCCAATATGTCGACGGAGTCACGCCGCAATCCGGCGTTGCTGGAAGCGGCATTTCGTCTGCTCTGCCTCAATCACTCGTTCCTGAGTTATATTTCTGCGCTGGGTGCGCATCGGGAAAAAATTGCCAGTGTCGAAATGCTACAACTGCTGGATGATGCGGTTTGTTATGCAGATGATGTGTTGCAGGTCGATACGGTTAACGAGCAGCAGACCAGACAGATACTGGAGAATCTGACGCGGCGGATGGCAGCCATTCAGCCTGCTCCTGAAACCAAAGAGCCACTGGTACTACAACAGCTGGGTTTACTGGTGGCTCTTTTACCGGAGATCGCCGCATTGAAAAAGCAGATTTCCCACTCGCTTTAGCCTTACTTTTTCGCCTGAGGACAAAGACTCAGGCATTCAACCCAGTCACGAAGCTCCTGCATGACGGCATCAGGCAACGCCGCCTGATGCCGTCCTGTTATCGCCCCTTCCAGCGCGAACAAAATATTTATCCCGACATTTTTATGTGCCGCTTTCAGTTTTAACCAGCACTGCTTCGAGCCTTCCGCCCGTAAGCTTTGTACCGAGCATATCCCGACCTCACGCAACATCATCTCCAGCCGCAGCCCCATATTCGGCAGGTCTTTTACCCGCGGGTTGGCGATCTTATCGAGAGATTGCTGCTGCGCCCGTTTAAGGGATGATCGCGAAAGCGCCAGCAGCATTTCGGGCTGTTCCCACATCGCGTCATCAACGCGAAAGTAGTTCAATGCCACCGGCATTCCGCGCTTCTGGAACACCAGCGGCGGCATACGGCCTGCTCCGACATACGGCTGTATCTGTTCACACGCACGCAGGTAAAGTTCTCCTTCCGCCACCACTGCAAAGACGATTTTCTCTACCGCAAGGCTGTATCCACCGAATTGCGTACGTGTATCAATTTTGCCCAATGACGCAAGATAACGTTTTGACTGCTCAATCCTTTGTTTAGAGTTATTCATGCAAATCTCCTTTAGCATGCGGGTGAGAATGCAAAAAAACGTTCTTTTACATGAAATTAGAAAATATTCAATTCGCGTAACAGGTTCAATCATTAAATCGATTTGCATCTCATTTTCATTTTAATCTGCGAGATGTTTTCAGAAATTGAGGTTGATCTTTACCCACAAGGCAGTTACTGTATATCCATACAGTAACATTGCGAGCGAATAAAAATATGCGTACTCATCTGCTGAAAACTCAATCTGCTAATGCTGTGATTCACCCTTCCCGTCACGCGGCAACTGCGTCCGTTTCCGGTGGTTGGATCAGTGAACTGACTTACAGTGAAGATCAACCAGGCATGACGCAAATGCTGTTGTTACCTCTGCTTCAGCAGCTGGGCACGCAATCTCGCTGGCAGTTATGGCTCACGCCGCCACAAAAATTAAGCCGTCGCTGGTTACAACAGTCGGGGTTACCGCTGGATAAAGTGATGCAGATTCCGCAGGCCGGGCAGATTAGTACCGTTGACGCGATGATAAAAGCGCTGCAGACAGGGAATTACAGTGTCGTGCTGGGATGGTTACCTGAAGAAATTAATAGCGACGATCGTCGTCGGCTGGATGAAGCGGCTGCAATGGGTCAGGCTTTGGGTCTGATTATGCGACCTCAGTATCGGGTATCGTCCTCCGCCAGACCAGAAAGTGGCCTAAAAATTCACTCTACTTTGTATCATTAAGTAAAAATAAGATTTATCCCAGGATTTTTTTGCGATCGTGCCTGCATAACACACTGATTCTGCTCTGGCGCGGCTGCACAAAGGTTTAGCCGCAATAAGTTCCCAGATTTAATGCATAAAATAGCCCTTAAAATGTTAAATTTTATGTATGAAACACTGTTTTTTTGCTGCGCCTCATCACATCCTACTTGTAAGTTTGCTGGTACGTTGTAGACTTTATCTCGCCAGGGTGCTCAATAACCTCCGTTTTTCGGTAGAGTAATAATCGAGCTTCATAACCCGGCGAAGGATTAAACCAAGGGCTTAATTTAAAGCTCATTGCCTATTTGGATGATAACGAGGCGCAAAAATGAAAAAGACAGCTATCGCAATTGCAGTGGCACTGGCTGGCTTCGCTACCGTAGCGCAGGCCGCTCCGAAAGATGACACCTGGTACACCGGTGCTAAACTGGGCTGGTCTCAGTACCATGACAAAGGTTACTACGGTAACGGTTATGCAGATAACGATGGCCCATCCCATGAAAATCAGCTGGGTGCTGGTGCATTCCTGGGTTATCAGGCTAATCCGTATCTGGGCTTCGAGCTGGGTTATGACTGGCTTGGCCGTATGCCTAACAAAGGCGACAAAGTAAACGGCGCTTTCAAAGCTCAGGGCGTTCAGCTGGCAGCTAAATTAAGCTACCCGGTAGCAGACGATCTGGACATCTACACCCGTCTGGGTGGTATGGTCTGGCGTGCTGACTCAACTCAGACTAACTCAACCTACGGTCGCATCAGCGATCACGACACCGGCGTTTCTCCGCTGGCTGCTGTTGGTGTTGAGTATGCACTGACCAAAAACTGGGCTACCCGTCTGGATTACCAGTGGGTTAACAACATCGGTGACGCAAGCACCGTTGGCGCTCGTCCAGACAACTCCATGCTGAGCGTGGGTGTTTCTTACCGTTTCGGTCAGGACGAAGCTGCTCCAGCACCAGCTCCAGCTCCAGCACCGGCTCCGGTTGTAGAAACCAAGCGTTTCACCCTGAAGTCTGACGTTCTGTTCAACTTCAACAAAGCAACGCTGAAGCCAGAAGGTCAGCAGGCTCTGGATCAGCTGTACACCCAGCTGAGCTCCATGGATCCTAAAGACGGTTCAGTTGTGGTTCTGGGTTACACCGACCGCATCGGTTCTGAGCAGTACAACCAGAAACTGTCTGAGAAACGTGCTCAGTCCGTTGTTGATTACCTGGTATCTAAGGGTATCCCTTCTGACAAAATCTCTGCACGTGGCGAGGGTAAATCTAACCCAGTTACTGGCAACACCTGTGACAGCGTGAAAGGCCGTAACGCCCTGATCGACTGCCTGGCGCCAGATCGTCGTGTAGAAATCGAAGTTAAAGGCATCAAAGACGTTGTAACTCAGCCACAGGCTTAAGTTATCCGCGTTAATAAAACCCCGCCAAGGCGGGGTTTTTTATTTTTTGCAGAAGCTGATTTAGAAAAATGAGGCTGACTTACTCTTCCGGTTTACCCAGCATATCCTTCAGCCCCTGCTTCAGTGAGGACATCTGATCGGCGTATTTCTCTTTACGCTCAGCATCCTCAATCAGTTGAACAATGGTCTCCGACAGCGTGCAGTGACGACGCTGCGCCAGTCCTGCCAGCCGCTGCCAGACCAGATACTCCAGATCGATCGACTTTTTACGGGTATGTTGATGCTCGGCATTAAAGTGGCGTTTGCGTCGCGCGCGAATCGTCTGCTTCATGCGGTTTTCCAGCGTCGGATTGATATGTAACTCAATCCATTTCAGCACTTCCACCGGCCGGTTTTCCATCGCCAGTAACGCGTCCACCGCTTCTTGCGCCGCGCTAATTTCGATATAACGCGTGATCAACTCCCCCTCCCGGTGTTTTTTTACCAGGTAGGTCCATTTCCATCCGCTTTCCAGGTTTTCGAGTTGCTGATATTTCATCGGGATCTCATCGTTACCACGTAACAAGCTAAGAATAACAGCTTTTTTCCGCATTGCGGCAGAGAAAACCATACGATTAAACCGGATGAGATGACACGCTGGAGCAAAATGCATCTCTACGGTGCTTAACCGGCTGAAATCTTGTATAATCGCGCTTTTCCTCAATTCAGATAAATTCGATAACTTTGACCAGTAACCGATTAGAATGGCGCGCCCTACAGCCCGATACCGACAGCTATCAGCCTCTTTTTTCCCAGGCATTTGATGACGATACTGACAGCCTGTCTGCGGTACAACCTCGTCTTATCAATGCGTTAGGTTTACTGCAGCAGTCCTCGGCAGCCTTCCCGTTGATGCTGGTGAAATGTGCGGAAAACCCTGACTACTTACCGTTACTGACCTCAGCACTGCAAAGTCTGGCGAATGATGACGCACAACAGCTTTACGGTGGCGAGTATCTGATCGATGAGCAAAATATCCGCTGGCAACCTGCCCGCATTGCGGATGATCGTTTTGCCACGGTTGGCGAAATCAGCTATGCCGACTGGATTGAGCCGGAACAGCTGTTTGGTTGCGTTCGCATTCATCAAAACCGCATTACATTAGAGCCGGGGCTGCTGCACCGCATCAACGGTGGAACGCTGGTGCTCTCTTTGCGCAGCCTGCTGGCGCAGCCACTGATGTGGTTGCGTCTGAAACAGGTGATGACGCGCCAGCGCTTTGACTGGCTGTCTCCTGATGAAACCCGCCCACTGCCGGTTTCAATTCCTTCAATGCCAATGCAGTTCCGACTGGTACTGAGCGGCGAGCGTGACGCGCTGGCTGACTTCCAGGAGATGGAGCCGGAACTGGCGGCGCTGTGCATCTATAGCGAGTTTGAAGAAAACCTGCAAATTGCTCATGAAGACGATCTCAGCCTGTGGTGCCAGTGGACCAGCCAACTGGCAAAACAGTTAGCCTTGCCGGCTATCAGTGCCGATTTCTGGCCGGTTTTGCTGCGCGAAGCGGCACGTTACACCGGCGATCAGGAAAACGTGCCAGTCTGTCCGGCATGGCTTGGCCGCCAGCTGCGAGAAGCGGCTCTGTACAGTGAGCAACAGTTGCTGACCGGCGAGAGCCTGACTGCCGCTCTCAGCGCCCGCGAATGGCGCGAAAATTATCTTTCTGAGCGCGTGCGTGATGAAATCCTGCTGGATCAAATTCTGATTGAAACCGAAGGTGAGGCCATCGGCCAGATTAACGGACTGTCAGTGATCGAGTTTCCGGGTCATCCGCGCGCCTTCGGTGAACCTTCCCGCATAAGCTGTGTCGTACATCCAGGCGACGGGGAATTCACCGACGTTGAGCGTAAAGCCGAGTTAGGCGGTAATATTCATGCGAAAGGCATGATGATTATGCAAGCCTATCTGATTGCCGAAATGCAGCTCGACCAGCCTCTGCCCTTCTCGGCGTCCCTGGTGTTTGAGCAATCTTATTCGGAAGTCGATGGTGACAGCGCATCGCTGGCTGAGCTTTGTGCTCTGGTCAGTGCGCTGGCCATTCAGCCCATTAATCAGCATATTGCCGTTACGGGTTCAGTTGATCAGTTCGGTAATGTGCAGCCGGTGGGCGGACTGAATGAAAAGATCGAAGGTTTCTTCGAGATTTGCCGCCAGCGTACGCTTAACGGTAAACAGGGCGTGATCATTCCCGCCAGCAATGTACGCCACCTGAGTTTGCAGCAGGATGTGGTTGATGCGGTGCGCGATGGCCAGTTCCATTTGTGGGCGGTCAGCAGTGCGGATGAAGCACTACCGCTGCTGACCGGCGTAGAATGGGATAAAGAAAATGCCCCCTGTCTGCTACGCTCAATTCAGGAACGTATTGCACAAATTAACCAGCAGGATGCTCGCCAGCGTCCCTGGCCGCTGCGTTGGCTTAACTGGTTTAACCACAGCTGATCGGACTTGTTCAGCTTACACCTGTTAGCTAACCTTCGTGATTCACTAAAATAAGGCTTATTAAGAACATGGTAGATAAACGCGAATCCTATACGAAAGAAGACCTGATTGCTTCCGGACGCGGCGAACTGTTTGGCGCTGGAGGCCCACCGTTGCCATCAGGTAATATGTTGATGATGGACCGCGTCGTTAAAATGACTGAAGACGGCGGTAACTACGGTAAAGGTTACGTGGAAGCCGAGCTGGATATCAATCCGGAGCTGTGGTTCTTCGACTGCCACTTTATCGGTGATCCGGTGATGCCAGGTTGTCTGGGTCTGGATGCCATGTGGCAGTTGGTTGGTTTTTATCTCGGCTGGCTGGGTGCGGAAGGCAAAGGCCGTGCACTGGGCGTGGGTGAAGTCAAATTCACCGGCCAGGTTCTGCCAACCGCTAAGAAAGTCACCTACCGTATCCACTTTAAGCGCGTGATTAACCGTAAACTGGTGATGGGCGTGGCTGATGGTGAAGTTCTGGTAGACGGTCATGTTATCTATAATGCGACCGACCTGAAAGTGGGCCTGTTTAAAGACACCACCTCTTTCTGATAACAGATATGAAAACCTCCGCGCTCAGCGGAGGTTATCTTCCTTGTCTTAACAGTCAGTTATGAAGTAACTGCCCTGTCCTCCATAGCTTGTCGCCAACCTCCCAACCAGTGTGACCTTGCATCAATAATCTGGTAAGGACACATCTCTTTAGAGCGTCCGGTAATTCCCGCTTGATAACCCCGTGAATGTGCCCGTTCCAGGCGATCACGTTTCTGTCTCTTCATCATGCCTCGGTTCCCTCATATAGCTCTGCTGGAATGTGGAGTAAAGAAAACAGTGGTCACAGAATGTGCAGCCACCCTTAAGTTCTACAACCTATAGAGGGAAAGATCAATGCGCAAAATTCACGCCAATGTCATAAATGCAGGTTAAGATAAGCGGCTAAAACGCGCGAAAAACAAGATAAAATTTGGTTATCATCATGAAATACCAAATAAAAAGTCCCTGACACTGAGAGCATCGCGCGCTCAGATAATCAAGGACTTAGCGGTTAAGTAAAATTATTCCTAATTTAAGCGCGTTAACTCACTTGCTATTTGCTGAGCTTCCTGCTGCCAGCCCTTTGCCAATGTGCGGACTAACGCATCGTAACCATCCTCATCCTGCGGCAATGAGATCAGGAACGGCCGCTTAATCAGCTGGCTGTCGTGTTGCAGAATCCATTGACCGCTAATAATGACCTTACCGTCATAACGACCATGGAAACCGCTGACACTGACGTTGAGCGTATCGTGTTTCTCATCCAGTGGTGACGCCGAGACAATCCAGCCAGGCAGCACAGCGCTGATATTACTGACCAGCGTCTGTTGCAGCTGTTGGTCCAGCGGACTGGCCCAAAGATTATTGGCGGCAATCACATACTGCACATCACTGGTCTGATAAACCACGCCGTTGCCGGCGAGGTAATCCGGCACCGATACGTGCTCGATCCACAGAATCGGCTTACTGGTGGCGGTAGTGCTGATAGTGCTGGCACTACCGGCCGCAGCCGGTAACTGATAGTAAGTGGTGTCCGGCGTACTGCTACAGGCGCTTAGTGCCAGCGCCATTGCCACGGGGATCCATTTCATCATTGTTTAGCCCTCTTTGGCTGCGGGTCCTGGCCTGGTTTTGCTTGAAAGACCAGCGCGTTACTCTTGTTGTTCAGCGTTTTCAGCACCGGCTGCAGTTCACGCAACACCTGGTCGAGACGCTGCATATCCCCGATCATCTTGCTGTAAGCTGGCGAGCCTGGCTGGAAGCCCTTCATACTGCGATTCAGTTCGCGCAGGGTTTGCTGCATATCCTGCGGCAGATCTTTCATCGACTGGCTGGAGGTAATCTGGTTGATATTATCCAGCGTCTTCTGCAACTCGCGCAGGGTACGCTGGCTTTCTGCCAGAGTATTGGTCGCCTGATCCACCATCGGATTCAGCGGCAGCGCATTGACCTTATCCAGCGCCGCCATCAGTTTCTGCTGAATCTGGCTCAGACCGCCGCTGGTGGTTGGAATGATTTCGTAACCACCAATATCATTCGGCCCGGTGTAAGGTTTCACTGAGTTATAGAAGTCGAGATCGACATACAGTGAACCGGTCAGCAAATTGGCCGATTTCAGTGAAGCGCGCAGCCCCTGCTGCTTACCTTCCTGGAGACGACGTTCAAGATCGAAGTTGCTGCCCATCATTTTAATGAAGCGCTCTGGCTCGATACGCACCAGCACTGGAATACGATAATCGTTGTTCAGCTGCTGATTGGTGCCCGGCACCAGGAAAGGTACCTGCGCGACGGTGCCCAGACGAATGCCACGGAACTCAACCGGTGCGCCCGGCTGCAAACCTCGAATCGAATCGTCAAAGAACATCACGAAATCTTTATGCTCGGTATACAGCGAATCCTGGATGCTGCGCTGATCGTCAAACAGCTGATACTCAGCATTATTCTCCGCTGGCTGGCCCAGCTCACGTCCGTCAGGCACGTCGAAACTGACCCCGCCGCTAAACAATGTGGTCAGCGAGCCCATTTCCACCCGCATACCGGAAGCCGACATATCGACGGCGATGCCGCTGTCTTTCCAGAAACGCACATTGGAGGTGATCAGACGATCGTAAGGCGCAGCAATGAACAGCTGATAACGCATTGAGCGCTTGTCGGCATCAAACTTACTGGCCTCAACCGAACCGACGCGATAGCCACGGAACAATACCGGATCGCCGGCATTCAGCTGCCCGGCTTTATTGCTGTCGAGGGTAATACGAATCCCCTTAGCATCAGGTGGAGCAAGCGGTGGCGAATCCAGCAGTTGGTAGCTTTCAGGTTTGTCACCTTTATTGCCCGGCTGCAGTTCAATATAAGCACCGGACAGTAGCGTACCCAGCCCGGTCACGCCTTCCTTACCAATTTGCGGTTTCACGACCCAGAACGCGGTGTCACTGTGCAACAGCTTTTCCATACCGGCGTTCATGCGCGCTTTAATTTCCACATGGTGTAAATCGTCGCTCAGCACCGCACTCTCAACGATACCGACATCGACGCTACGACTTTTAATCGTGGTTTTTCCGCCCTCAATCCCTTCGGCATTGGTGGTGATCAGGGTGACTTCCGGCCCCTGATGGCTGAAATGATAAAACAGTATCCACGCCCCGATCAGAATGGTGACAATCGGGATGATCCAGACGGGCGACCAGCGTTTGATCTGCTCGACTTTGGCGACGCCGTGATTATTTTCCGTCAACGCTCGGCTCCTTCAGACTTTTTTCTCGTACTCGATCCCATGTCAGGCGCGGATCAAAGGTGATGGCGGCGAACATAGTGAGGATCACCACCATCGCAAACAACAACGCACCTGTCGCAGGATAAATACTCATTAATCGCCCCATACGCACCAGCGCAGAGAGCACGGCAATAACAAAGACGTCGATCATTGACCAACGTCCGACAAATTCCACCACTTCATAAATCAGATGCATTTTTTCGCTGTCGCGGCGTCCATGCCCCTGTGCATCCAGGCAGAGCCAGCCAATGGCAATCATCTTCAGCGACGGCACCATAATACTGGCGATAAAAATGACCAGCGCGACCGGATAAGAGCCGTCACTCCAGAGCAAAATTACCCCGGCCATAATCGTCGAGTTCATTTTGTTACCGAGCGCTTCAGTGACCATAATCGGCATCAGATTTGCCGGAATATACAACACCAGCGAGGTAATCAGCAGCGCCATGGTCCATTGCAGACTGTGCCTGCGCCTTGCGTGTCCGGCAGTACCGCAACGCGGGCAAACCCGCTGATCGACCGGAAGTATCGCGGTACAGCAACGACAGGAGCGCACGCCCTGACGCAAGCCGCTGATGCCGCCAGTCGGTTTAATCGGTAGCGCTGGCATCGGTGCCACGCGCTGCCATAGCCCGCGGCGATCAACACACTGAAACGCACGCAGCTGTAAAACGCAAAACAGACACCAGGGAATAAAGCTGCTGCCGATACCGATATCGCCATAAGCCATCAATTTAACGAAGCTGACCAGCACCCCGGCGAGAAAAATCTCCGCCATACTCCAGCTTTTCAGCTGAAACAGGACACGCGCTATGCCGCGCCGCAGCCGTTCAGCCATGCGCACTTTATTGACCAGCAGCAGAATCGCCACCATACAAAAAGCCGGTACGCCCTGCACAAACAACATAAATAGCGTGGCGAGGCTGGTATAATTCTCAGACACCATCACCTGCGGGATCTGCATCAGGGTAATCTGGCTGCTCAGGCCAGCGACATGCATGTTGACAAAGGGAAAGAGGTTGGCGAGCAACAGCATAAACAGTGCGGCAATCGCGTAGCCAGTTGGCCGCTTGCGCGGCTCAACCCAGTTCGCGATTAATGTGGTGTGACAGCGTGGACAGCTCGCTTTGCTGCCGGGTTTTACCTCCGGCAGCTGTGTCATCAGGTCACATTGGGGACAGAGCATCCAGTGATGCGCGTGGTCCGACGAACACATACCTTACACTCCCGTTATATCAGGCACCGTTTTTCAGGGATTCAAGGTATTCCCAGCGCTCGAAAGCGACTTCAAGCTCCTGCTCAGTCTGCGCCAGCGCATCCAGTACCGGCTGGGTTTTATCGTGCGGCTGGTTAAAGAAATTAGCATCGCCCATCTGCGCTTGCAGATCGACAATCTTATTCTCCAGCTGCTCCAGCTTTTGCGGCAGCTGTTCCAGTTCACGTTGCAGGTTATAGCTTAGTTTGGTTGCCGGACGTTTAACAGCTTCGCTTTTCGCCGTTTCCTGCTTCGGCGCGCTGACCGGTTTGCTGGCGGCACGGGTTTGTTTGTAAGCGGCACGCTGCAACTGCGCATCGTGATAGCCGCCAACAAAGCTGCCGATCTCGCCAGTGCCTTCAAAAATCCAGCAGTCGGTAACAGTATTGTCGACAAACTGACGATCGTGGCTAACCAGCAGCACGGTGCCCTGATAGCCGTCAATTAACTCTTCCAGCAGCTCCAGCGTTTCCACGTCGAGGTCGTTGGTCGGTTCATCGAGAATCATCAGGTTGCTTGGCTTCAGGAACAGACGCGCCAGCAGCAGACGGTTACGCTCACCACCGGACAGCGCACGCACCGGCGTCATCGCCCGTTTCGGGTGGAACAGGAAGTCCTGCAGATAACCCAGCACGTGACGCGGCTTACCATTTACCAGTACTTCCTGCTTACCTTCGGCGAGGTTATCCATCACCGTGCGATCCGGATCCAGCTCTGCACGGTGCTGATCGAAGTAAGCCACTTCCAGCTTGGTGCCGATATGCACGCGGCCGCTGTCGGCTTTCAGTTGATCAAGCATCAGTTTCAGTAAGGTGGTTTTACCGCAGCCGTTCGGGCCAACCAGCGCAATTTTATCGCCACGCTGCACCTGTACCGAGAAGTCTTTCACCAGCTGCTTGCCGGAAATGGCGTAATCGACGTTTTCCAGCTCAAAGACGATTTTGCCGGAACGGCTGGCTTCGCCCACTGACATATTGGCTTTGCCCATCACTTCACGGCGCTCAGAGCGCTCGCGACGTAATGCTTTTAATGCACGCACACGGCCTTCGTTACGGGTACGACGTGCCTTAATCCCCTGGCGAATCCACACCTCTTCCTGCGCCAGCTTGCGGTCGAACTCCGCATTCTGCATCTCTTCCACACGCAGCGCTTCTTCTTTACCCAGCAGATACTGGTCATAATCGCCCGGCCAGGAGACCAGCTTGCCGCGATCGAGATCGACAATGCGCGTCGCCATATTGCGGATAAAGGAACGGTCGTGGGAAATAAACACGATGCTGCCCTGGAACGTTTTCAGGAAACCTTCCAGCCAGTCGATGGTTTCAATATCAAGGTGGTTCGTCGGCTCATCAAGCATCAGCACGCGCGGATTGCTGACCAGCGCACGACCCAGTGCCGCTTTACGCAGCCAGCCACCGGACAGTGAAGAGAGCGGCACATCAGCCTGCAGGCCAATCTGCTCCAGCACATCATTAATGCGGCTCTCCAGCTGCCACAGATTTTGATGGTCGAGAATACTTTGCAGACGCGCCATCTCGTTAAGGTTCTTATCACTAGGATCTTCCATTACGGTATGGGAAATCGCGTGATAAGCCTTCAGATGTTCCGCCTGTTCGGCGACACCTTCGGCGACAAAGTCATACACCGTGCCCTGCACATTACGCGGTGGATCCTGTTGCAAGCGGGCAACAATCAGATCCTGTTCATAAATAATACGGCCATCGTCCAGCGGCTGTTCGCCGTTGATGATTTTCATCAGCGTCGATTTACCGGCACCATTACGGCCTACCAGACAGACGCGCTCATTCTCTTCGATATGAAGCTCAGTGTTATCCAACAGCGGCGCATCGCTGAATGACAGGTAAGCACCATGAATACTGATCAGTGACATAAAAACTTATTCCTTACCAGCGTGAGTAATCAGCCAGCAGTTATGAATTTGACGGTTGCGGGCAAAATCCTGCGACTGGGTTTTGGCCGTAATTTCTTGCGCATTCAGACCCAGCGACGCCAGTCCCTGATGGTCCATTTTGAATCCGCGTTTATTGTTGGAGAACATAATGGTGCCGCCTTTGCGTAACAGACGCTTCAGATCGGTCATCAGCGCCAGATGGTCGCGCTGCACATCAAAGCTCTCTTCCATACGTTTGGAGTTGGAGAAGGTCGGCGGATCGATAAAGATCAAATCGAACTGCTCCTGGCTTTCGCGCAGCCAGCTCAGGCAATCCGCCTGCATCAGACGGTGCTGACGTCCGGTCAGGCCGTTCAGGCGCAGGTTACGCTCTGCCCACTCCAGATAAGTACGGGACATATCCACGGTGGTAGTGCTGCGCGCGCCGCCGAGTCCGGCATGCACGCTGGCGCTGCCGGTGTAAGCAAACAGGTTAAGGAAGTCCTTACCTTTACTCATCTGGCCAAGCATCTTACGCGCCACACGGTGGTCGAGGAACAGACCGGTATCGAGATAGTCAGTCAGGTTGACCCACAATCTGGCATTAAATTCCGAGACTTCGAAGAAATCGCCCTTTTCACCCAGTTTCTGATACTGGCTTTTGCCCTTCTGCTTCTCACGCGTTTTCATCACCAGCTTGTTTGCCGGCAGATTAAGCACGCTTAAGGTGGCAGAAATCACGTCGAACAGGCGCTGACGGGCTTTATTCGGATCGATGGTTTTCGGCGGCGCATACTCCTGCACCACCACCCAGTCACCGTAACGGTCGACTGCCACGTTGTAATCCGGCAGGTCGGCATCATAAATACGGTAGCATTCGATGCCTTCCTGTTTCGCCCATTTTTCCAGTTTCTTCAGATTCTTACGCAGACGGTTGGCGTAATCTTCAGCAATCTGCCCCACCGCGTTGGGCGAGCTGCTGACGGCCAGCTGATAGTTTTTCTGCACACAGTCCAGCGGGCCATTTTTCGCTTTGAACTGGCGATCGGCGCGCAGTTGCAGGCAGCTTAACAGCTCCGGTGAAGCGCTGAACAGTGACAAATTCCAGCCGCCAAAGTGGCTTTTCATAATGCGGCCCAGCTGAGAGTGCAGCGCAATCAGCGCCGGTTCGCTCTCGAGGCGCTCGCCGTACGGCGGGTTGCTCAGCACGGTACCGGTCGGCCCTTCCGGTAACGGATTGGTCAGCTTCAACACATCCTGCACGTTAAAGCTGATAATATCGGCCAGTCCGGCACGACGGGCGTTGGCCCGCGCGCGCTCCATCACCCGTGAATCATTATCGTAACCATAGAAACGGGAAGTAGTTTCCTGCAGGCCGCGACGTGCACGAACCTGCGCTTCACTGGTCACTTCGCGCCACAGTTCTTCATTATGTTTGTTCCAGCCGAGGAAACCCCAGTGAGCACGATGCAGGCCTGGCGCACGATCGCTGGCAATCATCGCCGCTTCAATCAGCAGCGTCCCGGAACCACACATCGGATCGAGCAGCGGCGTACCTGGCTGCCAGCCGGAACGCAGCACGATCGACGCCGCGAGGTTCTCTTTTAACGGTGCCTGACCGGTCTGTTGACGGTAGCCGCGCTGATGCAGGCCATCGCCACTCAGATCGAGTGCAATGCTGGCAGTCTCTTTATTCAGCCAGACGTTAACGCGAATATCGGGCTGCTCGCGATCAACATTCGGACGCGGCAGGTTTTTACGCGTAAAGCTGTCCACGATGGCGTCTTTAACTTTCAGCGCGCCGAACTGGCTGTTGCGGATCACCTCATTGGTACCGCTGAAATGGACGGCGAAAGTTTTATCGCTGTCGAACATCGCGGTCCAGTCGATCACCTGCGCACCAATATAAAGATCGAGATCGCTGTAGACACCGCACTCGGTTAACGGCAGCAGAATGCGCGACGCCAGTCGACTCCACATCAGGCTTTGATAGAGTAAACGATCGTCTCCCTGGAAATGTACGCCGCCCTGGACGACCTGACAGTCTTGCGCACCCAGCGCTTCCAGTTCACTTTTTAATAGCTCTTCGAGCCCACGCGCCGTACTGGCAAACAGAGAATTCATATCGTCACTTACTGTCCTGAGAAAATTGTTGCGCATTATAGCTAATCACAGACGCATGTCATAAAGTTAGCTTCTTTTCGTCCGACGATTTATCCGGTTTTAGCCGATTTTCGCCTCAGACTACCCGATCAAGCATGGAGAGCCCCATGATTACCTTGTCGCGCCTGTTTATTCACCCGGTCAAGTCGATGCGCGGCTTGCAGCTGTCGCACGCCCAGGCGCTGGAGAGCGGTCTGGCATTTGACCGCGTTTTTATGATTACCGAGCCGGATGGCACTTTTATTACTGCACGCCAGTTTCCGGAAATTGTGCTGTTTACCCCGGCACTGACCCTTGATGGCCTGTATCTGCAAGCGCCGGATGGCAGCAGCGCCAGCATTCGCTTTGCCGATTTCGCCGCTGAATCAGCGCCGACACAGGTATGGGGCAACCATTTTACCGCACTGATCGCGCCGGAAACGATCAATAACTGGTTAAGCGGCTTCTTTCCGCGTCCGGTGCAGTTGCGCTGGGTCGGGCCGGAAATGACCCGCCGGGTGAAAAAGCACCCGCAGATCCCGCTCGGTTTCGCCGACGGCTTTCCCTTCCTGTTAGTCAATGACGCCTCACTGTTCGATCTGCAACAGCGCTGCCCGGCCAGCGTAAAACTGGAGCAGTTCCGCCCCAATCTGGTGGTCAGCGGTGCCAGCGCCTGGGCCGAAGACGGCTGGTCGGTGGTGCGCATCGGTGATATTACCTTTGATGTACCGAAACCTTGCAGCCGCTGCGTCTTTACCACCATCAGCCCGGATCGTGGCCGTAAACATCCCACTGGTGAACCGCTGGCCACATTACAAAAATTCCGTAGTGCCGGCGATGACAGTGGCGATGTCGACTTTGGCCTCAATCTGACCGCCCGCAACAGCGGCGTAATCCGCGTTGGCGATCGGCTGGAAATTCTGCAAACCAGGGCACCGCGCAGCTATGGAACCGGTCAGATAGTGGAAACGCTGGCTGTCGAACAACAGGCGGCAGCGGCAATCACCATTGGATATCAGGGCGGGCAGTTCAGCGGTAATAATCAGCAAGTACTGCTGGAACAGTTAGAGATGCAGGGCCATCGTATCCCCTACTCTTGTCGCGCCGGGATTTGTGGCAGCTGCAAAATGACGCTGGTTTCCGGGGAAGTAAAAGCCTTGAAGCAGAGTGCTATTCGTGATGACGGCACTATTCTGGCGTGTAGCTGTATTCCTGCGGGGGATATTGAACTGGCTTAAGGGTGAAATGCCGGGTAAGCTCTGAGTAGCATCTTGTGGGATACCGGGCACGCTGGAGCTGAACCTGTCCGGCAAGTGGCTGCGCGAAGCGGGGTTTGAGACGGGTCAGGCGGTGACGGTCAGGAGTGAGGCCGGTTGTCTGAACCTGAGCACGGGCGGGTAAAAGTAAAAAATCCGGAAGGATCTTCATGATCGTTTCCGGCTTTTCTATCATAGAATCAGATCTTGCAAATATCTCATTACACGCTTATCCAAAGGATATTTCAGTGCCTGATCAAAATAAGCGATTCTTTTATATTCTTCTTCTGTTACAGGTATATCGCCTTCGCATAAATAATCGCATAAGGTTTCGAGTGCTAATGGCACCTCACTCAATCCTATGTAATTCAGGGCAAATTTCAAATTTGTCTCAGAAAGACGATCATTAAAGCACATGCCAAATTCATTTAATTCTTCACCAATCGACATCATCTGGCCTCCGGTTAAGAAGGGATAAGTCCACTATCAGGAAATGCCGTTATCTCTCATAGCAGCGGTGCCAGCCCTATTTTTCGGGTATGTAACCTTAACAACGGCCACCGGATGAGTATAAAGCCCTTGTAAGCGGAGGCCGTCAGCCCGACAACCCTTAAAAAAAGAGCCGGGGAAATTGGTGGTTCTTTCCCGGCGCATAATCAAAGTACATGGACCATTAATTTCTTACCAAGATTATCTGAATCCAACTCCATAATGTCAGATAATTTCATTATTAAATAAAAGGTGTCGTAATTGATATTTTTATTTTCCTCAATAATAATGTCAATTATAGTGTCCAGAGCCAAGCCATATTCATTATATTTAATAAATTCAAAAACCTCATCAAGTCCTGAGGATGTAAATCACACCCTCAATAAATTCATTAACTCAGAAAAATTAATTTCTATTTCTTGATGTTTAGTATTCATCAACGAGGATTCCTGAGGACGTTTGTTGGAAAGCCTGATATAATATCACCATTCTTTTCCTGAATTACTCTTATATCAATGCTGTCTCGAGTTCCATTTGTTACCGTTCTTCCTCCGCGTCCTGTCGTATATACCAGTAAATAATCTGTAGCTATATCTGAAACTTCATGCATTATTCTGCATCAGACCATCCAACAGGGAATTCACTTTTACCCGGGTGTCCTGTTCCGGAACGCTGACCGCCACCAGTAGCATCGCCATCTAAAATATGTCTACGTCGTTGAGGACTGGCAAGATCTACATAATCATTCGAACTAGTTTCCAGACAACCACTTAATCCAAGTGGATCGATCCAGATTAACGGGTTTTTGACGTACGTGTAGAGGTTTAGCCGCCTTTTAGTCCTGTCGGATCCGGCTGCGTAAACCTCCCCATAACCGGATCATGGTAGTTAACGCAGCGTTACCGTGCATCAACACGCCAACGCCCCTAATCACAGGCAACTTAACAGGACTTGATCATTTCTGAACACAATTGTATTTCAGAATAAGTAATTTCCAAAGCGCAGCGACAGTACATCGTCGGATGTGTACCGAATTGGAGTGATATCAGTACACTGAATATTAATTTAGAAAGGTAAATGGCTGCGTAAAGCGGGATTTGAGACAGGCTGCATAGTGAACGTCTGGGTTGAGGCGGGTTGTCTGATCCTGACCACAGGCGGCTAAAAGTAAAAAAACGGAAGGATCACAGGGACCTTTTCCGGCTTAATAGTAGTTTATTAATAACGAGGAGGTTCGCAAAGCAATAACAATATCGATGCATTTTCACCATAAGAAATGCATCTTCCATTTATTGCTTGTATCGATAAAAAAAAATCGTGCCTAATGTCGCTGGAAACTGAATTTATATTCATGACTTCAAGTAGTATACATTCATCTTGTTCTATATGAACATTTGTCATCCCATCCTCTGGGAAACGTAAACTAGTGAGGCAATCAATAAAAGCATGAAAATTCCTTCCATAAAAATCCGGAAAACCAAATAACAAATTCATTTCATGATGAAAGTCATTAATAGTTTTCACTTTAGAAAAATCAATGGATAATTTTATCATTTTCATTATTTCCACCCTCCAAGAACTATTTCTATGAAAGATTCGTAATGATCATGACTATAGTATGCTTTGTCTATCTTCGTATCGACAACAATACGTCTTGTACCACGATTCCCTACCCCCGGTGTTTTAACTGTCCATTCCTGATAAGGGCCGCCTCCCGTATTAAGGCGCTGACTATTAGAAAAGATTCTAAAGTCATTTTCAAATGTAGCACCATCTCGTAAATACGCTGATTGCCTTAATTTAATATTATCTATTGCTCTATGTAATTCTCTCATATCTTTTGGCGCCATATCATAACCCCATTTATCTCTTATAGCTGCGTGAGCTTCTTTGGGGTTACTGGCTGTATGGGAACATTTAAGTCCCAGCGGATCAACCCAAGTAAGAGGGGTTGGAGCGTAAGCATACTGGTTCAGCCCACCCCGTAACCCCACCGGATCCGGCTGCGTAAACCTCCCCATCACCGGATCATAATAGCGAAAAAGATTGNNNNNNNNNNNNNNNNNNNNNNNNNNNNNNNNNNNNNNNNNNNNNNNNNNNNNNNNNNNNNNNNNNNNNNNNNNNNNNNNNNNNNNNNNNNNNNNNNNNNNNNNNNNNNNNNNNNNNNNNNNNNNNNNNNNNNNNNTCCCTTCGCCATACAGATACTGCACGCGGTGATCGGGCGAGCGGCTGCTCTGTTCGCCCACCATCTGCAGCCCCTGCCAGTGGAAGGTCATTATTTCCGCATCCGGCTCGTCGTGGCGATGCAGAATTTTATGCGTGCGCCGCCCCAGCGCATCATAGCGGTACTGCACGCGGCTGAACGTCCGGTGCCCGCTCAGCCGCACCTCGCTGAGCTGATGCTCCGCGTTATAGCTGAAGAACTGCTCCGCGGCCCCCCGCGCCGCTTTGCGCCAGGCCAGGCGGCCAAAACCGTCATACTCCTGACGCGCACCTTTCA", "alphabet": "DNA"}, "features": [{"location": "[2:68](+)", "type": "CDS", "id": "<unknown id>", "qualifiers": {"locus_tag": ["ctg42_1"], "transl_table": ["11"], "translation": ["NGFPSPVFKTGAFSHSATPPQ"]}}, {"location": "[64:199](+)", "type": "CDS", "id": "<unknown id>", "qualifiers": {"locus_tag": ["ctg42_2"], "transl_table": ["11"], "translation": ["MRRTINMCPMLVKQVLIHSPEKTSTLRFLLYLSPSCTNYQQFNA"]}}, {"location": "[278:935](+)", "type": "CDS", "id": "<unknown id>", "qualifiers": {"locus_tag": ["ctg42_3"], "transl_table": ["11"], "translation": ["MDRIVSSTRESSLISTNKVLRNTYFLLGLTLTFSAITATASTVFALPSPGLILMLVGFYGLMFLTHKLANSPAGILAAFAFTGFLGYCLGPILNSFLSAGMGDVIALALGGTAVVFFCCSAYVLTTRKDMSFLGGMMMAGFVVLLVAVIANLFLQIPALHLAISAMFILFSAGAILWETSNIIHGGETNYIRATVSLYVSLYNIFISLLSILGFARSN"]}}, {"location": "[981:1365](+)", "type": "CDS", "id": "<unknown id>", "qualifiers": {"locus_tag": ["ctg42_4"], "transl_table": ["11"], "translation": ["LLKEKFAKLRSVIRERGSNVLFEGREIERDAQGYLKSLNDWNEALALHIATEESIEMSEAHWEVVRFVREFYLEFNTSPAVRMLVKAVAQKFGEEKGNSRYLFRLFPDGPAKQATKIAGLPKPVKCL"]}}, {"location": "[1366:1645](-)", "type": "CDS", "id": "<unknown id>", "qualifiers": {"locus_tag": ["ctg42_5"], "transl_table": ["11"], "translation": ["MAEVCSKIWLHGVVQGVGFRYSTQLQAKKLGLNGYARNLDDGSVEVLACGEAQQVQALLAWLKAGGPRSARVDKVLVEPHQPAQQPHGFTTG"]}}, {"location": "[1733:2924](+)", "type": "CDS", "id": "<unknown id>", "qualifiers": {"locus_tag": ["ctg42_6"], "transl_table": ["11"], "translation": ["MSVRLILAKGREKSLLRRHPWVFSGAVARMEGKASSGETIDVCDSQGKWLARAAYSPQSQIRARVWSWQQDESVDIDFFIRRLQAAQSLRDWLAERDDLDSYRLIAGESDGMPGVTIDRFGNFLVLQLLSAGAEYQRAALISALTQCYPECAIYDRSDVSVRKKEGLELTQGLVCGELPPPLLPITEHGMKLLVDIQTGHKTGYYLDQRDSRLATRRYAKDRRVLNCFSYTGGFAVSALMGGCSEVISVDTSQAALDVAKQNVELNGLDVSKAQFLRDDVFKLLRSYRDSGEKFDLIVMDPPKFVENKNQLAGACRGYKDINMLAMQLLNPNGMLLTFSCSGLMATDLFQKIIADAALDAHRDVQFIEQFRQAADHPVIASYPEGMYLKGFACRVL"]}}, {"location": "[2925:3303](+)", "type": "CDS", "id": "<unknown id>", "qualifiers": {"locus_tag": ["ctg42_7"], "transl_table": ["11"], "translation": ["LKTTPLAPYRSQGNVSEEVTMIASKFGIGQQVRHTMLGFLGVVVDVDAEYSLDEPDIDAVAENEQLRAAPWYHVVMEDDDGEAVHTYLAESQLYGEIQGEHPEHPSLDELAASLRQQLQTPRLRH"]}}, {"location": "[3389:3524](-)", "type": "CDS", "id": "<unknown id>", "qualifiers": {"locus_tag": ["ctg42_8"], "transl_table": ["11"], "translation": ["MVVRMARNKQNIVIHGAGLHEKLVNSIRQSIECFGLKNGIAIKT"]}}, {"location": "[3624:5433](-)", "type": "CDS", "id": "<unknown id>", "qualifiers": {"locus_tag": ["ctg42_9"], "transl_table": ["11"], "translation": ["VSIKYRSDIDGLRAIAIIPVLLFHAGFTSFSGGYIGVDIFFVISGFLITSILLRDMSLKTYSITDFYERRIRRIFPALFAVLLFVLLVSPFALLPEEYEFLPKEIIGTLLFISNIVSWRKSGYFSTDSEERPLLHTWSLGVEEQFYIFAPIILFIILIKFKRSPGPFLIFAFICSFLLSVFLTSIKPTAAFYLLPTRAWELIAGSLLALNIFPKIEKGYIKESISLIGLICILYSVFSFGSGTVFPGYAAALPVFGSMCIIYAAERTLTGKLLSLKPVVFIGLISYSLYLWHWPLIVFFKDWNLLGADYGRLMVIVISLIAAYFSWRFIEKPFRNRAAFPPKKLYTASACGLSLLLLVTAMTFMMSGWPGRFSEQTLRYVSAHEDSSPAREHCHFDRGVPKTSDYCHFGTGTPSVAVWGDSHGAELSKALGNNDINVYEITYSACPPALNYQLKSRPSCMAHNDRVNEFLKNNKDINVVIMAARYQVYPNYFYDNLNKTAMGLISHGKKVIIVGPVPTPGVDVPTTLARGRNPEFIFKNPAIENINKYIDPKVIRFMPSSIICKDDKCNMLLNGKPLLFDDNHLSMSSADYMAKRLIPLFNN"]}}, {"location": "[5971:6466](-)", "type": "CDS", "id": "<unknown id>", "qualifiers": {"locus_tag": ["ctg42_10"], "transl_table": ["11"], "translation": ["MLPHVSHLPTTNNLKCLHSSHKEWDMNDQTIADVLTTTKSIALVGASDNPARPSYGVMAYLLSQGYQVTPVSPKLAGQTLLGQQVYGSLGEIPHPIDMVDVFRNAEAAWGVAQEAIAIGAKTLWLQIGVINEQAAVLAGEAGLRVVMDRCPKIEIPRLGLAKAE"]}}, {"location": "[6584:7229](+)", "type": "CDS", "id": "<unknown id>", "qualifiers": {"locus_tag": ["ctg42_11"], "transl_table": ["11"], "translation": ["MKLRLVLSGLIALLVAASCNATTLKLAPEIDLLVLDGRKISGSLLKGAEGLELERGEHQFLFRVVKPLDKDRYHPVREYVSVPLIATFTAQAKSVTIRLPALQTLHDRRHFDKAADFQLVDEQGHEIVSRRDHLLPSHHSDLEQAMIAYNRNGQVASVPRFAQPQATTTITQSMPADLAVNDTATERLLNLWFHQVDAATRQRLVLWMRALRAS"]}}, {"location": "[7322:7781](+)", "type": "CDS", "id": "<unknown id>", "qualifiers": {"locus_tag": ["ctg42_12"], "transl_table": ["11"], "translation": ["MEQTSRTIPELKHIALVAHDHCKSSLLQWVSTHKAVLGNHTLYATGTTGNLIQRETGLEVNAMLSGPMGGDQQVGALISEGKIDLLIFFWDPLNAVPHDPDVKALLRLATVWNIPVATNRSTADFIIHSPLFSQPVDILIPDYQRYLQQRLQ"]}}, {"location": "[7809:9864](-)", "type": "CDS", "id": "<unknown id>", "qualifiers": {"locus_tag": ["ctg42_13"], "transl_table": ["11"], "translation": ["MELKSTSLGKHLAQHPYNRVRLLAAGVEVSGEKHEYLIPFNQLLAIQCKRGLVWGELEFSLPENKVVRLHGTEWQETQRFYHYLNKAWQGWSAEMSEVSAQVLQDVVDTLQRFEQQDMWLRRNALSELRHTIEKAFDALPLPVERLNEFASCRELYQFCRQWLQHGEQQLAIRNTDWTSRMLKQYADFFDRVESSPLNPSQARAVVNGEDSLLVLAGAGSGKTSVLVARAGWLLMRKQATPQQILLLAFGRQAADEMNQRIQSRLEIDGIQARTFHALALHIIQQGSNKSPAISKLESDSSHRRKLLIDTWRQQCSEKKAHATGWRQWLNDELEWDVEEGEFWKNERLAQRLASRLERWLGLMRMHGGAQAAMIASAPEEVRELFGKRVKLMAPLLKAWKSALKDEGAVDFSGLIHQAVNILEKGRFISPWKHILVDEFQDISPQRAALLAALRKQNKQTTLFAVGDDWQAIYRFSGAEMTLTTAFHHHFGDGDRCVLDTTYRFNDRIGDIANRFVQENPHQLEKPLNSLSKGNKKSISLLPDDQLEPLLNKISGYAKPEERVLLLARYHHLRPEILEKAKTRWPKLKLDFMTIHASKGQQADFVIILGLQQGKDGFPAAARESVMEQGLLPQPEDFPDAEERRLAYVAITRAKQQVWMLFDRQQPSDFVAQFKQLGVPLLRKP"]}}, {"location": "[10105:10450](+)", "type": "CDS", "id": "<unknown id>", "qualifiers": {"locus_tag": ["ctg42_14"], "transl_table": ["11"], "translation": ["LPLTRSCWEITKIALLPYGNEAVHVDVLNPGKKNALMNSGGTLLNILWFIFFGWWLCLSHISVGIIQCCTIIGIPVGIANFKIAAIALWPVGRRVVSVEVAQAAREANARSRFN"]}}, {"location": "[10464:12603](+)", "type": "CDS", "id": "<unknown id>", "qualifiers": {"locus_tag": ["ctg42_15"], "transl_table": ["11"], "translation": ["MFAIKPRLRRYALSSAWLYNLRILLALAGTAAVPWWLHQIIWTIPLTLGVVAAALADLDDRLSGRLRNLLITLVCFCIASVSIELLFPYPWLFIVGLALSTCGFILLGALGQRYATIAFGALLIAIYTMLGIGLFPQWYLQPVLLLVGAIWYNLLTLTGHLLFPIRPLQENLARSFSQLAHYLEAKANLFDPDIEENDDAPLIDVAMANSQLVAVLNQTKSSIQTRLRGDRGQRSTRRTLHYYFVAQDIHERASSSHVQYHQLRKEYRYSEILFRFQRLLNMQAKACQQLAHSILMRETWQHDNRFDSAFSHLQSALERLQAAQPESGTIKAMHYLLHNLKAIDAQLATIESEQALELAHATHDNNLSNEGLTGWSDIRLRISRHLTPESALFRHAVRMSLVLCVGYAFIQITGLEHGYWILLTSLFVCQPNYNATRRRLALRILGTLAGIAVGLPMLWLVPSIDGQLMLIVLTGVLFFAFRNVRYAHATLFITLLVLLCFNLLGEGFEVAIPRIVDTLLGCGIAWLAVSYIWPDWKFRRLPAVTERTLNANCRYLDAILVQYHQGKDNRLDYRIARRDAHNSDAELASVVSNMSTESRRNPALLEAAFRLLCLNHSFLSYISALGAHREKIASVEMLQLLDDAVCYADDVLQVDTVNEQQTRQILENLTRRMAAIQPAPETKEPLVLQQLGLLVALLPEIAALKKQISHSL"]}}, {"location": "[12605:13316](-)", "type": "CDS", "id": "<unknown id>", "qualifiers": {"locus_tag": ["ctg42_16"], "transl_table": ["11"], "translation": ["MIEPVTRIEYFLISCKRTFFCILTRMLKEICMNNSKQRIEQSKRYLASLGKIDTRTQFGGYSLAVEKIVFAVVAEGELYLRACEQIQPYVGAGRMPPLVFQKRGMPVALNYFRVDDAMWEQPEMLLALSRSSLKRAQQQSLDKIANPRVKDLPNMGLRLEMMLREVGICSVQSLRAEGSKQCWLKLKAAHKNVGINILFALEGAITGRHQAALPDAVMQELRDWVECLSLCPQAKK"]}}, {"location": "[13420:13942](+)", "type": "CDS", "id": "<unknown id>", "qualifiers": {"locus_tag": ["ctg42_17"], "transl_table": ["11"], "translation": ["LRANKNMRTHLLKTQSANAVIHPSRHAATASVSGGWISELTYSEDQPGMTQMLLLPLLQQLGTQSRWQLWLTPPQKLSRRWLQQSGLPLDKVMQIPQAGQISTVDAMIKALQTGNYSVVLGWLPEEINSDDRRRLDEAAAMGQALGLIMRPQYRVSSSARPESGLKIHSTLYH"]}}, {"location": "[14291:15359](+)", "type": "CDS", "id": "<unknown id>", "qualifiers": {"locus_tag": ["ctg42_18"], "transl_table": ["11"], "translation": ["MKKTAIAIAVALAGFATVAQAAPKDDTWYTGAKLGWSQYHDKGYYGNGYADNDGPSHENQLGAGAFLGYQANPYLGFELGYDWLGRMPNKGDKVNGAFKAQGVQLAAKLSYPVADDLDIYTRLGGMVWRADSTQTNSTYGRISDHDTGVSPLAAVGVEYALTKNWATRLDYQWVNNIGDASTVGARPDNSMLSVGVSYRFGQDEAAPAPAPAPAPAPVVETKRFTLKSDVLFNFNKATLKPEGQQALDQLYTQLSSMDPKDGSVVVLGYTDRIGSEQYNQKLSEKRAQSVVDYLVSKGIPSDKISARGEGKSNPVTGNTCDSVKGRNALIDCLAPDRRVEIEVKGIKDVVTQPQA"]}}, {"location": "[15438:16062](-)", "type": "CDS", "id": "<unknown id>", "qualifiers": {"locus_tag": ["ctg42_19"], "transl_table": ["11"], "translation": ["LRKSAIIQDFSRLSTVEMHFAPACHLIRFNRMVFSAAMRKKAVILSLLRGNDEIPMKYQQLENLESGWKWTYLVKKHREGELITRYIEISAAQEAVDALLAMENRPVEVLKWIELHINPTLENRMKQTIRARRKRHFNAEHQHTRKKSIDLEYLVWQRLAGLAQRRHCTLSETIVQLIEDAERKEKYADQMSSLKQGLKDMLGKPEE"]}}, {"location": "[16082:17837](+)", "type": "CDS", "id": "<unknown id>", "qualifiers": {"locus_tag": ["ctg42_20"], "transl_table": ["11"], "translation": ["LTSNRLEWRALQPDTDSYQPLFSQAFDDDTDSLSAVQPRLINALGLLQQSSAAFPLMLVKCAENPDYLPLLTSALQSLANDDAQQLYGGEYLIDEQNIRWQPARIADDRFATVGEISYADWIEPEQLFGCVRIHQNRITLEPGLLHRINGGTLVLSLRSLLAQPLMWLRLKQVMTRQRFDWLSPDETRPLPVSIPSMPMQFRLVLSGERDALADFQEMEPELAALCIYSEFEENLQIAHEDDLSLWCQWTSQLAKQLALPAISADFWPVLLREAARYTGDQENVPVCPAWLGRQLREAALYSEQQLLTGESLTAALSAREWRENYLSERVRDEILLDQILIETEGEAIGQINGLSVIEFPGHPRAFGEPSRISCVVHPGDGEFTDVERKAELGGNIHAKGMMIMQAYLIAEMQLDQPLPFSASLVFEQSYSEVDGDSASLAELCALVSALAIQPINQHIAVTGSVDQFGNVQPVGGLNEKIEGFFEICRQRTLNGKQGVIIPASNVRHLSLQQDVVDAVRDGQFHLWAVSSADEALPLLTGVEWDKENAPCLLRSIQERIAQINQQDARQRPWPLRWLNWFNHS"]}}, {"location": "[18031:18424](+)", "type": "CDS", "id": "<unknown id>", "qualifiers": {"locus_tag": ["ctg42_21"], "transl_table": ["11"], "translation": ["MTEDGGNYGKGYVEAELDINPELWFFDCHFIGDPVMPGCLGLDAMWQLVGFYLGWLGAEGKGRALGVGEVKFTGQVLPTAKKVTYRIHFKRVINRKLVMGVADGEVLVDGHVIYNATDLKVGLFKDTTSF"]}}, {"location": "[18933:19500](-)", "type": "CDS", "id": "<unknown id>", "qualifiers": {"locus_tag": ["ctg42_22"], "transl_table": ["11"], "translation": ["MMKWIPVAMALALSACSSTPDTTYYQLPAAAGSASTISTTATSKPILWIEHVSVPDYLAGNGVVYQTSDVQYVIAANNLWASPLDQQLQQTLVSNISAVLPGWIVSASPLDEKHDTLNVSVSGFHGRYDGKVIISGQWILQHDSQLIKRPFLISLPQDEDGYDALVRTLAKGWQQEAQQIASELTRLN"]}}, {"location": "[19496:21140](-)", "type": "CDS", "id": "<unknown id>", "qualifiers": {"locus_tag": ["ctg42_23"], "transl_table": ["11"], "translation": ["LTENNHGVAKVEQIKRWSPVWIIPIVTILIGAWILFYHFSHQGPEVTLITTNAEGIEGGKTTIKSRSVDVGIVESAVLSDDLHHVEIKARMNAGMEKLLHSDTAFWVVKPQIGKEGVTGLGTLLSGAYIELQPGNKGDKPESYQLLDSPPLAPPDAKGIRITLDSNKAGQLNAGDPVLFRGYRVGSVEASKFDADKRSMRYQLFIAAPYDRLITSNVRFWKDSGIAVDMSASGMRVEMGSLTTLFSGGVSFDVPDGRELGQPAENNAEYQLFDDQRSIQDSLYTEHKDFVMFFDDSIRGLQPGAPVEFRGIRLGTVAQVPFLVPGTNQQLNNDYRIPVLVRIEPERFIKMMGSNFDLERRLQEGKQQGLRASLKSANLLTGSLYVDLDFYNSVKPYTGPNDIGGYEIIPTTSGGLSQIQQKLMAALDKVNALPLNPMVDQATNTLAESQRTLRELQKTLDNINQITSSQSMKDLPQDMQQTLRELNRSMKGFQPGSPAYSKMIGDMQRLDQVLRELQPVLKTLNNKSNALVFQAKPGQDPQPKRAKQ"]}}, {"location": "[21126:22395](-)", "type": "CDS", "id": "<unknown id>", "qualifiers": {"locus_tag": ["ctg42_24"], "transl_table": ["11"], "translation": ["MCSSDHAHHWMLCPQCDLMTQLPEVKPGSKASCPRCHTTLIANWVEPRKRPTGYAIAALFMLLLANLFPFVNMHVAGLSSQITLMQIPQVMVSENYTSLATLFMLFVQGVPAFCMVAILLLVNKVRMAERLRRGIARVLFQLKSWSMAEIFLAGVLVSFVKLMAYGDIGIGSSFIPWCLFCVLQLRAFQCVDRRGLWQRVAPMPALPIKPTGGISGLRQGVRSCRCCTAILPVDQRVCPRCGTAGHARRRHSLQWTMALLITSLVLYIPANLMPIMVTEALGNKMNSTIMAGVILLWSDGSYPVALVIFIASIMVPSLKMIAIGWLCLDAQGHGRRDSEKMHLIYEVVEFVGRWSMIDVFVIAVLSALVRMGRLMSIYPATGALLFAMVVILTMFAAITFDPRLTWDRVREKSLKEPSVDGK"]}}, {"location": "[22414:24325](-)", "type": "CDS", "id": "<unknown id>", "qualifiers": {"locus_tag": ["ctg42_25"], "transl_table": ["11"], "translation": ["MSLISIHGAYLSFSDAPLLDNTELHIEENERVCLVGRNGAGKSTLMKIINGEQPLDDGRIIYEQDLIVARLQQDPPRNVQGTVYDFVAEGVAEQAEHLKAYHAISHTVMEDPSDKNLNEMARLQSILDHQNLWQLESRINDVLEQIGLQADVPLSSLSGGWLRKAALGRALVSNPRVLMLDEPTNHLDIETIDWLEGFLKTFQGSIVFISHDRSFIRNMATRIVDLDRGKLVSWPGDYDQYLLGKEEALRVEEMQNAEFDRKLAQEEVWIRQGIKARRTRNEGRVRALKALRRERSERREVMGKANMSVGEASRSGKIVFELENVDYAISGKQLVKDFSVQVQRGDKIALVGPNGCGKTTLLKLMLDQLKADSGRVHIGTKLEVAYFDQHRAELDPDRTVMDNLAEGKQEVLVNGKPRHVLGYLQDFLFHPKRAMTPVRALSGGERNRLLLARLFLKPSNLMILDEPTNDLDVETLELLEELIDGYQGTVLLVSHDRQFVDNTVTDCWIFEGTGEIGSFVGGYHDAQLQRAAYKQTRAASKPVSAPKQETAKSEAVKRPATKLSYNLQRELEQLPQKLEQLENKIVDLQAQMGDANFFNQPHDKTQPVLDALAQTEQELEVAFERWEYLESLKNGA"]}}, {"location": "[24331:26485](-)", "type": "CDS", "id": "<unknown id>", "qualifiers": {"locus_tag": ["ctg42_26"], "transl_table": ["11"], "translation": ["MRNNFLRTVSDDMNSLFASTARGLEELLKSELEALGAQDCQVVQGGVHFQGDDRLLYQSLMWSRLASRILLPLTECGVYSDLDLYIGAQVIDWTAMFDSDKTFAVHFSGTNEVIRNSQFGALKVKDAIVDSFTRKNLPRPNVDREQPDIRVNVWLNKETASIALDLSGDGLHQRGYRQQTGQAPLKENLAASIVLRSGWQPGTPLLDPMCGSGTLLIEAAMIASDRAPGLHRAHWGFLGWNKHNEELWREVTSEAQVRARRGLQETTSRFYGYDNDSRVMERARANARRAGLADIISFNVQDVLKLTNPLPEGPTGTVLSNPPYGERLESEPALIALHSQLGRIMKSHFGGWNLSLFSASPELLSCLQLRADRQFKAKNGPLDCVQKNYQLAVSSSPNAVGQIAEDYANRLRKNLKKLEKWAKQEGIECYRIYDADLPDYNVAVDRYGDWVVVQEYAPPKTIDPNKARQRLFDVISATLSVLNLPANKLVMKTREKQKGKSQYQKLGEKGDFFEVSEFNARLWVNLTDYLDTGLFLDHRVARKMLGQMSKGKDFLNLFAYTGSASVHAGLGGARSTTTVDMSRTYLEWAERNLRLNGLTGRQHRLMQADCLSWLRESQEQFDLIFIDPPTFSNSKRMEESFDVQRDHLALMTDLKRLLRKGGTIMFSNNKRGFKMDHQGLASLGLNAQEITAKTQSQDFARNRQIHNCWLITHAGKE"]}}, {"location": "[26595:27705](+)", "type": "CDS", "id": "<unknown id>", "qualifiers": {"locus_tag": ["ctg42_27"], "transl_table": ["11"], "translation": ["MITLSRLFIHPVKSMRGLQLSHAQALESGLAFDRVFMITEPDGTFITARQFPEIVLFTPALTLDGLYLQAPDGSSASIRFADFAAESAPTQVWGNHFTALIAPETINNWLSGFFPRPVQLRWVGPEMTRRVKKHPQIPLGFADGFPFLLVNDASLFDLQQRCPASVKLEQFRPNLVVSGASAWAEDGWSVVRIGDITFDVPKPCSRCVFTTISPDRGRKHPTGEPLATLQKFRSAGDDSGDVDFGLNLTARNSGVIRVGDRLEILQTRAPRSYGTGQIVETLAVEQQAAAAITIGYQGGQFSGNNQQVLLEQLEMQGHRIPYSCRAGICGSCKMTLVSGEVKALKQSAIRDDGTILACSCIPAGDIELA"]}}, {"location": "[27655:27919](-)", "type": "CDS", "id": "<unknown id>", "qualifiers": {"locus_tag": ["ctg42_28"], "transl_table": ["11"], "translation": ["MIEKPETIMKILPDFLLLPARAQVQTTGLTPDRHRLTRLKPRFAQPLAGQVQLQRARYPTRCYSELTRHFTLKPVQYPPQEYSYTPE"]}}, {"location": "[27915:28176](-)", "type": "CDS", "id": "<unknown id>", "qualifiers": {"locus_tag": ["ctg42_29"], "transl_table": ["11"], "translation": ["MMSIGEELNEFGMCFNDRLSETNLKFALNYIGLSEVPLALETLCDYLCEGDIPVTEEEYKRIAYFDQALKYPLDKRVMRYLQDLIL"]}}, {"location": "[28209:28383](-)", "type": "CDS", "id": "<unknown id>", "qualifiers": {"locus_tag": ["ctg42_30"], "transl_table": ["11"], "translation": ["LIMRRERTTNFPGSFFKGCRADGLRLQGLYTHPVAVVKVTYPKNRAGTAAMRDNGIS"]}}, {"location": "[28379:28526](-)", "type": "CDS", "id": "<unknown id>", "qualifiers": {"locus_tag": ["ctg42_31"], "transl_table": ["11"], "translation": ["LALDTIIDIIIEENKNINYDTFYLIMKLSDIMELDSDNLGKKLMVHVL"]}}, {"location": "[29430:29772](-)", "type": "CDS", "id": "<unknown id>", "qualifiers": {"locus_tag": ["ctg42_32"], "transl_table": ["11"], "translation": ["MKMIKLSIDFSKVKTINDFHHEMNLLFGFPDFYGRNFHAFIDCLTSLRFPEDGMTNVHIEQDECILLEVMNINSVSSDIRHDFFLSIQAINGRCISYGENASILLLLCEPPRY"]}}, {"location": "[29771:30488](-)", "type": "CDS", "id": "<unknown id>", "qualifiers": {"locus_tag": ["ctg42_33"], "transl_table": ["11"], "translation": ["MTFHWQGLQMVGEQSSRSPDHRVQYLYGEGXXXXXXXXXXXXXXXXXXXXXXXXXXXXXXXXXXXXXXXXXXXXXXNLFRYYDPVMGRFTQPDPVGLRGGLNQYAYAPTPLTWVDPLGLKCSHTASNPKEAHAAIRDKWGYDMAPKDMRELHRAIDNIKLRQSAYLRDGATFENDFRIFSNSQRLNTGGGPYQEWTVKTPGVGNRGTRRIVVDTKIDKAYYSHDHYESFIEIVLGGWK"]}}, {"location": "[30527:30710](+)", "type": "CDS", "id": "<unknown id>", "qualifiers": {"locus_tag": ["ctg42_34"], "transl_table": ["11"], "translation": ["MRAPPQRIIAVLHAAERPVPAQPHLAELMLRVIAEELLRGPPRRFAPGQAAKTVILLTRTF"]}}], "name": "gnlXBKBDILMM_42", "description": "gnl|X|BKBDILMM_42", "dbxrefs": [], "annotations": {"molecule_type": "DNA", "references": []}, "letter_annotations": {}, "areas": [], "original_id": "gnl|X|BKBDILMM_42", "modules": {"antismash.detection.hmm_detection": {"record_id": "gnlXBKBDILMM_42", "schema_version": 2, "enabled_types": ["T1PKS", "T2PKS", "T3PKS", "transAT-PKS", "hglE-KS", "prodigiosin", "PpyS-KS", "arylpolyene", "resorcinol", "ladderane", "PUFA", "NRPS", "CDPS", "RCDPS", "thioamide-NRP", "NAPAA", "mycosporine-like", "terpene", "lanthipeptide-class-i", "lanthipeptide-class-ii", "lanthipeptide-class-iii", "lanthipeptide-class-iv", "lanthipeptide-class-v", "lipolanthine", "thiopeptide", "thioamitides", "linaridin", "cyanobactin", "glycocin", "LAP", "lassopeptide", "sactipeptide", "bottromycin", "microviridin", "proteusin", "ranthipeptide", "redox-cofactor", "epipeptide", "cyclic-lactone-autoinducer", "spliceotide", "RaS-RiPP", "fungal-RiPP", "blactam", "2dos", "amglyccycl", "aminocoumarin", "NI-siderophore", "ectoine", "NAGGN", "butyrolactone", "indole", "nucleoside", "phosphoglycolipid", "melanin", "oligosaccharide", "furan", "hserlactone", "phenazine", "phosphonate", "guanidinotides", "other", "acyl_amino_acids", "PBDE", "betalactone", "tropodithietic-acid", "pyrrolidine", "crocagin", "NRP-metallophore", "methanobactin", "opine-like-metallophore", "aminopolycarboxylic-acid", "NRPS-like", "PKS-like", "transAT-PKS-like", "RiPP-like", "RRE-containing", "fungal-RiPP-like", "phosphonate-like"], "rule_results": {"schema_version": 4, "tool": "rule-based-clusters", "cds_by_protocluster": [], "outside_protoclusters": [], "multipliers": {"cutoff": 1.0, "neighbourhood": 1.0}}, "strictness": "relaxed"}}}, {"id": "gnlXBKBDILMM_43", "seq": {"data": "GCCGTGCTGGTGAGAACGTTGGTGTTCTGCTGCGTGGTATCAAACGTGAAGACATCGAACGTGGTCAGGTTCTGGCTAAGCCAGGCTCTATCAAGCCACACACCACTTTCGATTCAGAAGTTTACATCCTGTCTAAAGACGAAGGCGGCCGTCATACTCCGTTCTTCAAAGGCTACCGTCCACAGTTCTACTTCCGTACTACTGACGTGACCGGTACCATCGAACTGCCAGAAGGCGTTGAGATGGTAATGCCAGGCGACAACGTAAACATGAAAGTGACCCTGATCCACCCAATCGCGATGGATGACGGTCTGCGTTTCGCAATCCGTGAAGGCGGCCGTACTGTTGGTGCGGGTGTTGTTGCTAAAGTTATCGCTTAATCGCGGATAATATTTGACGCAACGCACAAGAAAAGGGCATCATTTGATGCCCTTTTTGCACGCTGTAACATAGAACCTGGCTCATCAGTGATTTTCCGTCATAATCATTGCTGAGGCAGGCTCTGTAGCACGGCGTTAAATGCCGAGTTACGCCTTCAACAGCTTTCTTCGGTTTGGTTGCCTCGCATTGCGCGGGGCAAAATAGTTTCTGTTTATTGTGGCAGGTTGGTTTATGAGTGCTAATACCGAAGCTCAAGGGAGCGGACGCGGCCTGGAAGCGATAAAGTGGTTAGTCGTTGCCATTTTGCTTGTCGTGGCAATCGTAGGTAACTACTACTATCGCGAAATTACATTGCCGTTACGTGCGCTGGCCGTTGTGGTGCTGATTGCCGCTGCGGGTGGCATCGCGCTGCTGACGACGAAAGGTAAAGCTACGGTGGCTTTTGCTCGTGAAGCAAGAACTGAAGTCCGTAAAGTCATTTGGCCTACTCGTCAGGAAACGTTGCACACCACCTTAATCGTTGCCGCGGTTACCGCCGTGATGTCACTGATTTTGTGGGGGCTGGATGGTATTCTGGTCCGTCTGGTATCGTTTATCACTGGCCTGAGGTTCTGAGATGTCTGAAGCTCCAAAAAAGCGCTGGTACGTCGTTCAGGCGTTTTCCGGTTTTGAAGGCCGCGTAGCACAATCGCTGCGTGAGCATATCAAGTTACACAACATGGAAGAGCTGTTTGGCGATGTCATGGTTCCAACCGAAGAAGTGGTTGAGATCCGTGGTGGCCAGCGTCGCAAAAGCGAGCGCAAGTTCTTCCCTGGTTACGTTCTGGTTCAGATGGTCATGAACGATGCAAGCTGGCACTTAGTGCGCAGTGTGCCGCGTGTCATGGGCTTCATCGGCGGAACGTCAGATCGCCCGGCACCGATTAGCGATAAAGAAGTCGATGCGATCATGAACCGCTTGCAGCAAGTTGGCGATAAGCCACGTCCTAAAACCCTGTTCGAACCAGGCGAAATGGTGCGCGTCAGCGACGGTCCGTTTGCCGACTTCAACGGTGTGGTCGAAGAAGTGGATTACGAAAAAAGCCGCCTGAAAGTGTCTGTTTCCATCTTTGGCCGTGCTACGCCAGTGGAACTCGACTTTGGTCAGGTAGAAAAAGGCTAATTATCGTTGCGAATCTCCGGGTGGCGCTTCACTGTCACCTGGTTAAAGAGTTTACGCATTGAGCGATTATTGGTTGCGGAAGGCGCGAAATTGGCATACAATTTCGCGCCTTTTGTTTTTACACGCTGTTTCAGCGGGTAAAACGTAGATTGCACCGCAGCCATTTGGCCGGGTGCAAACGAATAATCACGGGGAGCTTCTCGCGAAGCGCTATAACCCAATAGAGGAATCATCATGGCTAAGAAAGTACAAGCCTACGTCAAACTGCAAGTTTCTGCAGGTATGGCTAACCCAAGTCCACCAGTTGGTCCAGCACTGGGCCAGCAGGGTGTTAACATCATGGAATTCTGTAAAGCGTTTAACGCCAAAACAGAGAGCCTGGAAAAGGGTTTGCCGACCCCGGTCGTTATCACCGTTTATTCTGACCGTTCTTTCACCTTTATCACTAAAACCCCGCCAGCAGCAGTTCTGCTGAAAAAAGCGGCTGGTATTAAGTCTGGTTCCGGTAAGCCGAACAAAGATAAAGTGGGTAAAGTAACTCGTGCTCAGGTACGTGAAATCGCAGAAACCAAAGCTGCGGACATGACTGGTTCTGACGTTGAAGCGATGACTCGCTCAATCGAAGGTACTGCTCGTTCCATGGGCCTGGTAGTGGAGGACTAAGAAATGGCTAAGCTGACCAAGCGCATGCGTGTGATCCGTGACAAAGTTGATTCAACTAAACAGTATGACATCAACGAAGCTGTTGCTCTGCTGAAAGAACTGGCTACTGCTAAGTTCGTAGAAAGCGTTGACGTAGCTGTAAACCTGGGCATCGATGCTCGTAAATCTGACCAGAACGTTCGCGGTGCAACTGTACTGCCAAACGGTACTGGCCGTTCCGTTCGCGTAGCCGTATTTGCCCAAGGCGCAAACGCTGAAGCAGCTAAAGCTGCAGGCGCTGAGCTGGTAGGTATGGAAGATCTGGCTGACCTGATCAAAAAAGGCGAAATGAACTTCGACGTAGTTATCGCATCTCCAGATGCAATGCGCGTTGTTGGCCAGCTGGGTCAGGTTCTGGGCCCACGTGGTCTGATGCCAAACCCGAAAGTTGGTACTGTAACGCCTAACGTTGCTGAAGCGGTTAAGAACGCTAAAGCAGGTCAGGTTCGTTACCGTAACGACAAAAACGGCATCATCCATACCACTATCGGTAAGGTTGATTTCGATGCAGACAAACTGAAAGAAAACCTGGAAGCCCTGCTGATTGCGCTGAAAAAAGCGAAACCATCTCAGGCGAAAGGCGTTTTCATCAAGAAAGTTAGCCTGTCCACCACTATGGGCGCTGGCGTAGCTGTTGATCAGTCTGGTCTGAATGCAGTAGCGAACTAATTCGCTGCTTTACGCGGGCGAAAGTTTCGACTAGAATCTTACGCCCGTTGTTCTGTAATTATACAGAACCAGGATTCAAGGCATTTGCGCTTAGACACGGCGGCAATTGAGCAAGTCATCAGGAGCATAGTTAACTGTGTAACTGGTGCGAGTGAAAGCGGCCAGTGCAGTATCAGCGTGAATGACCAGGAAACCTAAGAATTTTAGTTGTTCGGTTGGAGCCTGGCCTTATCCAGGCCTCCGTCCAAGACCGCAGGAGTCAGACACTTTCGGGTTGAAGACTTAATACATCCTGCGTAGACGGTGACAGAACCTGAAGAATATTTTAATAGTCTTTGCTGGATTCTGCTCACCGTGTTCTAGCGCTTACCTACGGCGACGTGGGTAAGTGATGTGAGTTTCGGGGAAATCCTTCCCCGACCAAAATCCAGGAGCTATAGCTAATGGCATTAAATCTTCAAGACAAACAAGCGATTGTTGCTGAAGTCAGCGAAGTAGCCAAAGGCGCGCTGTCTGCGGTAGTTGCGGATTCTCGTGGCGTTACCGTTGACAAAATGACCGAACTGCGTAAAGCAGGTCGTGAAGCTGGCGTTTACATGCGTGTTGTTCGTAACACCCTGCTGCGCCGCGTCGTTGAAGGTACTCAGTTTGAGTGCCTGAAAGACACGTTTGTTGGTCCGACCCTGATTGCATATTCTATGGAACACCCGGGCGCTGCTGCTCGTCTGTTCAAAGAGTTCGCGAAAGCGAATGCAAAATTTGAGGTCAAAGCTGCAGCCTTTGAAGGCGAGTTGATCACCGCGGACAATATTGACCGTCTGGCGACTCTGCCAACTTACGATGAAGCAATCGCACGCCTGATGGCAACCATGAAAGAAGCCGCTGCCGGCAAACTGGTTCGCACTCTGGCTGCTGTACGCGATCAGAAAGAAGCAGAAGCTGCTTAATCAGCCTCTCTTTTCTTTTCTCGTTCACTTGCTTACGTATAAACTTTTTCTGAATTTAGGAACACGAAATGTCAATCACTAAAGACCAAATCATTGAAGGCGTTGCAGCTCTGTCTGTAATGGAAATCGTTGAACTGATCTCCGCTATGGAAGAAAAATTCGGCGTGTCTGCTGCTGCTGCTGTTGCAGGTCCAGCTGCTGCTGCTGAAGCTGTTGAAGAAAAAACTGAATTTGACGTTGTACTGAAAGCTATCGGCGCTAACAAAGTTGCTGTGATCAAAGCAGTACGTGGCGCAACTGGTCTGGGCCTGAAAGAAGCTAAAGACCTGGTTGAGTCTGCACCAGCAACTCTGAAAGAAGGCATCAGCAAAGATGACGCCGAAGCCCTGAAAAAGGCTCTGGAAGAAGCTGGCGCTGAAGTTGAAGTCAAATAAGACAGCCTTAATGGTTGCAGCCTGATCCGTCAGGCTGATGGCTGGTGACTTTTTGGTCACCAGCCTTTTTGCGCTCAAGGACCTCAATGGGGTTTCACACTGTTTATCCATTGAAGTTCCTCAATATCTTTTTCTATCGACGCCTTAATATACTGCTTCCCTGTGAAGATTCCCTGTCGGCACAACAGCAATGAAATGATTTAAGAGTGATAGAAAGATGTATTGTCGGGGGGTGAGCCCTCACTTTCCGAAAAAACAAAATAGTGTTGCATGAACTGTCCTCCAGGACGGACAGAGTGGGTCACTGATCAGCGAGCTGAGGAACCCTATGGTTTACTCCTATACCGAGAAAAAACGCATTCGTAAGGATTTTGGTAAACGTCCACAAGTTCTGGACATTCCATATCTCCTTTCTATCCAGCTTGACTCGTTCCAGAAGTTTATCGAGCAAGATCCGGAAGGCCAGTACGGGCTGGAAGCAGCATTCCGTTCTGTTTTTCCTATTCAGAGCTACAGCGGTAATTCCGAGCTGCAATATGTCAGCTACCGCTTAGGCGAACCTGTATTTGATGTTAAAGAATGTCAGATTCGTGGCGTGACGTATTCTGCTCCGCTGCGTGTAAAACTGCGTCTGGTGATCTACGAGCGCGAAGCGCCGGAAGGCACTGTTAAAGACATCAAAGAACAAGAAGTTTACATGGGCGAAATTCCGCTCATGACCGATAACGGTACCTTCGTTATCAACGGTACAGAAAGGGTTATCGTTTCTCAGCTGCATCGTAGTCCTGGCGTCTTCTTTGACAGCGATAAGGGTAAAACCCACTCATCGGGTAAAGTGCTGTATAACGCACGTATTATTCCTTACCGTGGTTCATGGCTGGACTTCGAATTCGATCCGAAAGACAACCTGTTCGTTCGTATTGACCGTCGCCGTAAACTGCCTGCGACCATCATCCTGCGCGCACTGAGTTACACCACTGAACAGATCCTTGACCTGTTCTTCGAGAAAGTGGTGTATCAAATCCGTGACAACAAGCTGCAGATGGAACTGGTACCAGAGCGTCTGCGTGGCGAAACTGCCTCTTTCGATATTGAATCGAACGGTACGGTTTACGTTGAGAAAGGCCGTCGCATCACGGCACGTCATATCCGTCAGCTGGAAAAAGATAGCGTTGCGCATATCGAAGTCCCGGTTGAGTACATTGCGGGTAAAGTGGTCTCTAAAGACTACATTGACGAAAACACCGGTGAGCTGATTGTTGCTGCCAACATGGAGCTGTCGCTGGATCTGCTGGCGAAACTGAGCCAGTCTGGTCACAAGCGTATTGAAACGCTGTTTACCAACGATCTGGATCACGGCGCTTACATGTCCGAGACCTTACGTGTTGACCCAACCAATGACCGCCTGAGCGCGCTGGTTGAGATCTACCGTATGATGCGTCCTGGCGAGCCACCAACGCGTGAAGCGGCTGAAAACCTGTTCGAGAACCTGTTCTTCTCTGAAGATCGTTATGACCTTTCTGCGGTTGGCCGCATGAAGTTCAACCGTTCTCTGCTGCGTGATGAGATCGAAGGTTCCGGTATCCTGAGCAAAGACGACATCATTCAAGTGATGAAGAAGCTCATCGGTATCCGTAACGGTGTTGGCGAAGTGGATGATATCGACCACCTCGGTAACCGTCGTATCCGTTCCGTCGGCGAAATGGCGGAAAACCAGTTCCGCGTTGGCCTGGTACGTGTTGAGCGTGCGGTTAAAGAGCGTCTGTCTCTGGGCGATCTCGATACCCTGATGCCTCAGGATATGATTAACGCGAAGCCGATCTCCGCGGCAGTGAAAGAGTTCTTTGGTTCCAGCCAGCTGTCTCAATTTATGGACCAGAACAACCCGCTGTCTGAGATCACGCACAAGCGTCGTATCTCTGCACTTGGCCCGGGCGGTCTGACGCGTGAGCGTGCAGGCTTTGAAGTTCGAGACGTTCACCCGACTCACTACGGTCGTGTGTGTCCAATCGAAACGCCGGAAGGTCCAAACATCGGTCTGATCAACTCCTTGTCTGTTTATGCACAGACCAATGAGTACGGTTTCCTGGAAACCCCTTATCGTCGCGTACGTGACGGTGTGGTCACCGACGAAATTCATTACCTCTCGGCAATTGAAGAGGGTAACTACGTTATCGCTCAGGCGAACACCAACCTCGACGACGAAGGTCACTTCGTAGACGACCTGGTGACTTGCCGTAGCAAAGGCGAATCGAGCCTGTTCAGCCGCGATCAGGTTGACTACATGGACGTTTCCACCCAACAGGTGGTTTCCGTCGGTGCGTCACTGATCCCGTTCCTGGAACACGATGACGCCAACCGCGCATTGATGGGTGCAAACATGCAACGTCAGGCGGTTCCAACTCTGCGCGCTGATAAGCCGCTGGTGGGTACCGGTATGGAACGCGCGGTTGCGGTTGACTCCGGTGTAACTGCCGTAGCGAAACGTGGTGGTACCGTTCAGTACGTTGATGCATCGCGTATCGTTATTAAAGTTAACGAAGACGAAATGTATCCGGGCGAAGCCGGTATCGATATTTACAACCTGACCAAGTACACCCGTTCGAACCAGAACACCTGCATCAGCCAGATGCCATGTGTTAACCTGGGCGAGCCGATTGAACGTGGCGATGTGCTGGCTGATGGCCCGTCTACCGATCTCGGTGAACTGGCGCTGGGTCAGAACATGCGCGTGGCGTTCATGCCGTGGAACGGCTACAACTTCGAAGACTCCATCTTAGTCTCCGAGCGCGTAGTACAGGAAGATCGCTTCACTACCATCCACATTCAGGAACTGGCATGTGTGTCTCGTGACACCAAGCTGGGGCCAGAAGAGATCACTGCTGATATCCCGAACGTGGGTGAAGCTGCGCTCTCCAAACTGGATGAGTCCGGTATCGTGTATATCGGTGCAGAAGTGACCGGTGGCGACATTCTGGTTGGTAAGGTTACGCCGAAAGGTGAAACCCAGCTGACGCCAGAAGAGAAGCTGCTGCGTGCGATCTTCGGTGAGAAAGCGTCTGACGTTAAAGACTCTTCTCTGCGCGTACCAAATGGTGTCTCCGGTACCGTTATCGATGTTCAGGTCTTTACCCGCGATGGCGTGGAAAAAGACAAGCGTGCGTTGGAAATCGAAGAGATGCAGCTGAAGCAGGCGAAGAAAGACCTGACTGAAGAACTGCAGATCCTCGAAGCTGGCCTGTTTGCGCGTATTAACTACGTGCTGGTTTCTGGCGGTGTTGAAGCTGAGAAACTGGACAAGCTGCCACGCGAGCGCTGGCTGGAACTCGGCCTGACCGACGAAGACAAGCAAAACCAGCTGGAGCAGCTGGCAGAGCAGTACGACGAGCTGAAGCACGAGTTTGAGAAGAAACTCGACGCGAAACGCCGCAAAATCACTCAGGGCGATGATCTGGCACCAGGCGTGCTGAAAATCGTGAAAGTGTATCTGGCCGTTAAACGTCAGATTCAGCCTGGTGACAAAATGGCAGGTCGTCACGGGAACAAAGGTGTTATCTCCAAGATCAACCCGATCGAAGATATGCCTTACGATGAAAACGGCACGCCGGTAGACATCGTACTGAACCCGCTGGGCGTACCATCACGTATGAACATTGGTCAGATTCTTGAAACCCACCTGGGTATGGCTGCAAAAGGTATCGGTGAGAAAATCAACGCGATGCTGAAAAAGCAGGAAGAAGTGACCAAACTGCGTGAGTTTATCCAGCGCGCGTACGATCTGGGCACCGATGTGCGTCAGAAAGTCGACCTGAACACCTTCACCGATGATGAAGTGCTGCGTCTGGCAGAGAACCTGAAAAAAGGTATGCCAATCGCAACGCCGGTGTTTGACGGTGCTAAAGAGAGCGAAATTAAAGAACTGCTGCAGTTGGGTGGTTTACCGACCTCTGGTCAGATTACGCTGTTTGATGGCCGTACTGGCGAGCAGTTCGAGCGTCCGGTTACCGTTGGCTACATGTACATGCTGAAACTTAACCACCTGGTTGATGACAAGATGCATGCACGTTCTACCGGCTCTTATAGCCTCGTTACTCAGCAGCCGCTGGGTGGTAAGGCACAGTTCGGTGGTCAGCGCTTCGGTGAGATGGAAGTGTGGGCGCTGGAAGCATACGGCGCTGCCTATACTCTGCAGGAAATGCTCACCGTTAAGTCTGATGACGTCAACGGCCGTACTAAGATGTATAAGAACATCGTGGACGGCAACCATCAGATGGAACCAGGCATGCCGGAATCCTTCAACGTACTGTTGAAAGAGATCCGCTCGCTGGGTATCAACATCGAGCTGGAAGACGAATAATTTCCCGATCGATTTCGGGTTGCAGGCAGCTAACGCGCCTGCAGCCTGAAACAGAAGGGAAAAGCACTTGAATTCGTACTGGTTACGAGGCGTCCGGGTCACACCGGACTGCCTTGAGAAGTCTCACTCCGACGGGAGCTAATCCGTGAAAGACTTACTTAAGTTTCTGAAAGCGCAAACTAAGACAGAAGAGTTTGATGCGATCAAAATTGCTCTGGCCTCGCCAGACATGATCCGTTCCTGGTCTTTCGGTGAAGTTAAAAAGCCGGAAACCATTAACTATCGTACGTTCAAACCTGAACGTGACGGTCTGTTCTGTGCGCGTATTTTCGGGCCGGTAAAAGACTATGAGTGCTTGTGCGGTAAGTACAAGCGCCTGAAGCATCGCGGTGTGATCTGTGAGAAGTGTGGCGTTGAAGTTACACAGACCAAAGTTCGCCGTGAGCGTATGGGTCACATTGAGCTGGCTTCGCCAACTGCGCACATCTGGTTCCTGAAATCGCTGCCTTCGCGCATCGGTTTGCTGCTGGACATGCCACTGCGTGATATCGAACGCGTGCTGTACTTCGAATCTTATGTGGTGATCGAAGGCGGCATGACCAACCTTGAGAAGCGTCAGATCCTGACTGAAGAGCAGTATCTGGATGCGCTGGAAGAGTTTGGTGATGAGTTCGACGCGAAGATGGGTGCGGAAGCGATCCAGGCGCTGTTGAAAAACATGGATCTGGAGCAAGAGTGCGAGCAGCTGCGTGAAGAGCTGAACGAAACCAACTCCGAGACCAAGCGTAAGAAGCTGACCAAGCGTATCAAGCTGCTGGAAGCGTTCGTTCAGTCTGGTAACAAGCCAGAGTGGATGATCCTGACTGTGCTGCCGGTACTGCCACCTGATCTGCGTCCGCTGGTTCCACTGGATGGTGGCCGTTTTGCTACGTCCGATCTGAACGACCTTTATCGTCGTGTGATCAACCGTAACAACCGTCTGAAGCGTCTGCTGGATCTGGCTGCGCCAGATATCATCGTACGTAACGAAAAACGTATGCTGCAGGAAGCGGTCGATGCGCTGCTGGATAACGGTCGTCGTGGTCGTGCGATCACCGGCTCTAACAAGCGTCCGCTGAAATCGCTGGCTGACATGATTAAAGGTAAGCAGGGTCGTTTTCGTCAGAACCTGCTGGGTAAACGTGTCGACTACTCTGGTCGTTCCGTCATTACCGTAGGTCCATACCTGCGCCTGCATCAGTGCGGTCTGCCGAAGAAAATGGCACTGGAACTGTTCAAACCGTTTATCTACGGCAAGCTGGAACTGCGTGGCCTCGCGACCACCATCAAAGCCGCCAAGAAAATGGTTGAGCGTGAAGAAGCTGTCGTTTGGGATATCCTGGACGAAGTGATCCGCGAACACCCGGTGTTGCTGAACCGTGCACCAACACTGCACCGTCTGGGCATCCAGGCGTTTGAGCCAGTACTGATCGAAGGTAAAGCGATTCAGCTGCACCCGCTGGTCTGTGCGGCATACAACGCCGACTTCGATGGTGACCAGATGGCTGTTCACGTACCGCTGACGCTGGAAGCCCAGCTGGAAGCGCGTGCGTTGATGATGTCTACCAACAACATCCTGTCCCCAGCGAACGGTGAGCCAATCATTGTTCCTTCTCAGGACGTTGTACTGGGTCTGTACTACATGACCCGTGACTGTGTTAACGCCAAAGGCGAAGGCATGGTGCTGACCGGCCCTAAAGAAGCTGAGCGCATCTACCGTGCTGGCCTGGCTTCACTGCATGCTCGCGTTAAAGTGCGTATTACTGAGCACGAGAAAAACGAGCAGGACGAGTGGGTTGAGAAAACCAGCCTGATCGACACGACCGTTGGTCGCGCCATCCTGTGGATGATCGTGCCGAAAGGTCTGCCTTACTCCATCGTCAACCAGGCGCTGGGTAAGAAAGCGATCTCCAAAATGCTGAACACCTGTTACCGCATTTTGGGTCTGAAGCCGACAGTTATCTTTGCTGACCAGACCATGTACACCGGTTTTGCTTACGCTGCCCGTTCAGGTGCATCCGTAGGTATCGACGATATGGTCATTCCGGCGAAGAAAGTGGAAATCATCACCGAAGCGGAAGCGGAAGTTGCTGAAATTCAGCAGCAGTTCCAGTCTGGTCTGGTCACCGCTGGCGAACGCTACAACAAAGTGATCGATATCTGGGCTGCAGCTAACGAACGTGTTGCTAAAGCGATGATGGAGAACCTGTCGACTGAAACCGTGATTAACCGTGACGGTGTTGAAGAACGTCAGGTTTCCTTCAACAGCATCTTTATGATGGCCGACTCCGGTGCGCGTGGTTCTGCAGCACAGATTCGTCAGCTGGCAGGTATGCGTGGTCTGATGGCGAAACCAGATGGTTCCATCATCGAGACGCCAATCACCGCGAACTTCCGTGAAGGTCTGAACGTACTCCAGTACTTCATCTCCACGCATGGTGCGCGTAAAGGTCTGGCGGATACCGCACTGAAAACTGCGAACTCCGGTTATCTGACGCGTCGTCTGGTTGACGTAGCGCAGGATCTGGTAGTAACCGAAGACGACTGTGGTACCCACGAAGGTATCCTGATGACGCCGGTTATCGAAGGTGGTGATGTTAAAGAACCACTGCGTGAGCGCGTACTCGGCCGTGTTACTGCGGAAGACGTTCTCAAGCCAGGTACCGCAGACATTCTGCTGCCGCGTAACACCCTGCTGCACGAACAGCAGTGTGATCTGTTGGAAGAGAACTCTGTCGACAGCCTGAAAGTACGCTCCGTAGTAAGTTGTGAAACTGACTTCGGTGTGTGTGCGCACTGTTATGGACGCGATCTGGCGCGTGGTCACATCATCAACAAAGGTGAAGCGATCGGCGTTATTGCAGCACAGTCCATCGGTGAGCCGGGTACACAGCTGACGATGCGTACGTTCCACATCGGTGGTGCGGCATCTCGTGCGGCTGCTGAATCCAGCATCCAGGTGAAGAACAAAGGTACTATCAAGCTGACCAACGCGAAATCGGTAACGAACTCCGCTGGTAAGCTGGTAATCACCTCGCGTAACGTTGAACTGAAAATGATCGACGAATTTGGTCGTACCAAAGAGAGCTATAAAGTTCCTTACGGTGCCACCATGGCGAAAGGTGATGGCGAACAGGCTGCTGCGGGCGAGACCGTCGCGAACTGGGATCCACATACCATGCCAGTTATCACCGAAGTGAGCGGTTTCATCCGTTTCACCGACATGATCGATGGCCAGTCGATTACTCGTCAGACTGATGAGTTAACCGGTCTGTCCTCGCTGGTGGTTCTGGATAGTGCTGAGCGTACTACCGGTGGTAAAGACCTGCGTCCTGCACTGAAAATCGTTGATGCTAACGGCAACGATGTACTGATCCCTGGTTCTGATATGCCAGCACAGTACTTCCTGCCAGGTAAAGCGATCGTTCAGCTGGAAGATGGCATCAAGATCAGTTCAGGTGATACCCTGGCGCGTGTTCCTCAGGAATCAGGCGGTACCAAGGATATTACCGGTGGTCTGCCACGCGTTGCGGATCTGTTCGAAGCACGTCGTCCGAAAGAGCCGGCAATCCTGGCTGAAATCAGCGGCATCATTTCCTTCGGTAAAGAGACCAAAGGTAAACGTCGTCTGGTGATCACGCCGATTGATGGTAGCGATCCGTACGAAGAGATGATTCCTAAATGGCGTCAGCTCAACGTGTTCGAAGGTGAGCGCGTAGAACGTGGTGACGTGGTATCCGATGGTCCAGAGTCTCCGCATGACATTCTGCGTCTGCGTGGCGTGCATGCTGTGACCCGTTACATCACTAACGAAGTGCAGGAAGTTTACCGTCTGCAAGGCGTTAAGATTAACGATAAGCACATCGAAGTTATCGTGCGTCAGATGCTGCGTAAAGCAACCATCGAAAGTTCCGGTAGTTCAGACTTCCTGGACGGTGAGCAGGTTGAAGTGTCTCGCGTTAAAATCGCGAACCGTGACCTGGAAAACAACGGCAAGATTGCGGCTACCTACGCACGCGATCTGCTGGGTATCACCAAGGCGTCTCTGGCAACCGAATCGTTCATCTCTGCGGCATCGTTCCAGGAGACCACTCGTGTCCTGACCGAAGCAGCCGTTGCAGGTAAACGTGACGAGTTGCGCGGCCTGAAAGAGAACGTAATCGTGGGTCGTCTGATCCCAGCCGGTACCGGTTACGCTTATCATCAGGATCGTATGCGTCGCCGTCAGGCAGGCGAAGTTCCGGCAGCACCTCAGGTGACTGCAGACGAAGCTTCTGCAAGCCTGGCTGAGCTGCTGAACGCAGGCCTCGGTGGTAGCGACAACGATTAATCGTTAGTCTGCTATGACGTAATAAAAACCGCTCTCCGGAGCGGTTTTTTTATGCCTGAAATCCGGCAGTTCTGGGAAATTTCGTATATTTCAACGATTAATGGCGTACTGACTGTCACAGGGGTATTTTTAGCTGATACCCTAATGTTAAGGACATCATTTATGAAATTATTACCTGCTGTTGTACTGGCCTCGGCCACCCTTTCCTCACTGGCTGCGGTGGCAGCTGATGCGCCTGCGGCAAAAAATCCACTGAGCGTACACGTGCTCAATCTGCAAACTGGCGTACCGACTGCCGGGGTCAACGTTGAGCTGGAACAGAAACAACAGGATAAGTGGGTGAAGCTGGCATCGGGCACCACCGACCAGAATGGTCGTATTAGTGCGCTCTATCCGGCGGGGAAAACTTTCGCTGAGGGTGACTACAAAGTGGTATTTAAAACCGGCGAGTACTACCAGAAAGTGAAGCAAGAGACTTTCTTCCCGGAGATCCCGGTGATTTTCCATGTGGCAAAAACCGATCAGCACTACCATATTCCGTTGTTGCTGAGCCAGTACGGTTACTCAACTTATCGCGGTAACTGATCGCTGAGTGGCTTCATTGCTGCTCAACGATAATATGCTGGTGGCCATTCAGCCAGTAAAAAGGGGCGAAGCTGATCCTTCGCCCAATAGCAACATACACATCATTTATAACGCTGCACATCTTCACAACTTAAGCCAATATCCCGTAGCTGTGCTTCACTCAGTGCCGATAAAATTTTTCGTGTCTGCTTACGCAGTAGCCATGCCTTCCACAGGCGATACGGCAGGATAAACATCAAACGAAAAGGGGACTGTTGAAACGGTTTCCCCGCCCGGTTCTCATTAAATTCCATCATCTGTTCCTCATCCTGTGCCTGAGAAACATTTTGCAGTCGAAGTAAATTTCAATACAGATGCAAAAATCACCTTTATTTAACATACAGAATGGCAGATAGTGGTTCTGAATGGTCGGTTTTATGTCGATCTGTACTGGTTTTTACCAGGATGATTAAGGTGAGTGTAATACGATGACGCGCTATCAACATCTGGCAACGCTGCTGGCACAGCGAATTGAGCAGGGGCTGTATCAGGGAGGCGAACGCCTGCCATCTGTACGGTCGTTAAGTGCTGAACATGGTGTCAGTATCAGTACCGTGCAGCAGGCTTATCACCTGCTGGAGGAAAAACAGCTGATCACTCCCCAGCCGCGCTCGGGTTATTTCGTCACGCCATGTAAATCAAAACCGCCCGTACCGCCGATTACCCGACCGGCACAGCGTCCGGTAGAGGTCACGCAGTGGGAATCGGTGCTGGAACTCATTAATTCCCGACTGGACGAAGATACTTTGCAGCTGGGTAGCGGTACGCCAGATACCAGCCAGCCGACCATCAAACCGTTATGGAAAATCATCAGCCGTCTGGCGCAGAAACAAGATCCGCGCATGCTGAACTACGACAATATCTATGGTGTTCCGGCGCTGCGTGAGCAGGTAGCGCGCATGGCGATAGACAGTGGCTGTCAGCTGTCGCCGGATGACATTGTGATTACCACCGGTTGTCATGAGGCGCTGTCGGTCTCGATTCGCGCCGTCTGTCAGCCGGGTGATATTATCGCTGTGGAGTCACCGACCTTTCACGGCACCATGCAGACACTGCGTGGTTTTGGTATTAAAGTCATTGAGATTCCTACCGATTCCGTCACCGGCATCAGTCTTGAAGCGCTGGAGCTGGCGCTGGAGCAGTGGCCAATAAAAGCGGTGATTGTGGTACCCAACTGTAATAATCCGCTGGGCTTTATCATGCCCGACGCGCGGAAACGCGCACTGCTGTCGATGGCGCAATGTTTCGATATCGCCATCATTGAGGATGATGTGTATGGCGAACTGGCTTACGAATATCCTCGTCCACTCAGCATCAAGTCAATGGATGAAGATGGCCGTGTGCTGTTATGTAGCTCGGTGTCTAAAGTGCTGGCTCCCGGCCTGCGGGTTGGCTGGGTGGCACCGGGGCGCTATCTTAACCGCGTACTGCATTTAAAATATATTGGCACCGGCTCGACCGCCACCCAGACTCAGCTGGCGGTCGCTGAGTTTATCCGTCAGGGACATTATCAACCGCATCTGCGCAAGATGCGCATGCACTATCAGCGCAATCTCGATATTTTCACTCACTGGGTGCGCCACTATTTTCCCTGCGGAATTTGCGTCAGTCGCCCGCAGGGTGGATTTATGATGTGGATTGAGCTGCCCGAAGCTTTCGATGCGATGCGCCTTAACCGTGAACTGCGTGAATCGCATATCCAGATTAGCGTCGGCTCGCTGTTTTCCGCCTCGGGCAAATACCGCAACTGTCTGCGGCTGAATTACTCGCTGGCAGTGACGGCACAAACTGAACGCGCGCTGGCGATAGTGGGCGCAGCCGTTGAGCGCGCAATGGTCTGTTGCCCGCCTTCAGCTTCAGTGGCAGAAGTTGAAGGCGGGGCCAGCCTGAAGGGGTAATAGCCGGCCCCGGACGATAACGAGCTTGTTATCGACCACGCCACTATAGCGCTGTCGGTTATTGCTGCCAGCCGCGGTTGAGTGGCTTGCGGCCCGTGCCGAAACCTTTTTACCGCCGTTGCATCAGCTTACTTTTTGCCGCGAGACGCTTTCCGGTTATTCAATCGCTTCCACGCCCTGTGGTTCCGCCAGCGCCAGCAGGGTTTGCGTCGCGTGCCGCCAGTCCGCTGCCTGCGTGATGGCACTGACCACCGCAATGCTGCCGACACCACAAGCCAGCACTTCGGGTGCCCGTGCAATGCTGATGCCACCGATTGCCACGGTAGAAATATCGCCAAGGCGACGGATATGGCGTTTCAGTTCCAGCAAACCCTGCGGCGCAGAGGGCATATCTTTAGTCTGGGTAGGAAAAATATGGCCCAGCGCGATATAAGAGGGGCGCACGGCCAGCGCGCGCTCCAGCTCAGCGTCATCATGCGTCGAGAGGCCGAGCCGCAGCCCGGCATCGCGTATCGCGGCTAAATCGGCCACATCCAGATCTTCCTGACCGAGATGCACGCCATAGGCATTATGCTTAATTGCCAGCTGCCAGTAATCATTGATAAACAGGCGTGCGCGATAACGTTTACCCAGCGCGATGGCTTCAGCGATTGCCGGTTCTGCCGCCTCGTCGGGTTGATCCTTAATTCGCAGCTGGAGGGTTCGTACACCTGCGTCCAGCAAGCGGGCAATCCATTCGACAGTGTCGACCACCGGATAAAGTCCAAGTTTTTGCGCGGTGGCAGGGAAGGGCGCGGTCATACATTTTCCTCTTGTTTCAGGTCGTCGGCCGGATGATAAAGTTCGCCGCCGCGACTGCGGAATTCAGTCGACATCTGCGCCATACCGATCTCAATCGGCTGGGCTAATGCTTCTTGTTGCGCGGCATATTCGCGGACTTCCTGGGTGATTTTCATTGAGCAGAATTTCGGGCCACACATTGAACAGAAATGCGCAACTTTACCGGATTCTTGCGGCAGGGTTTCATCGTGATAGGCGCGGGCGGTATGCGGATCCAGCGCCAGGTTAAACTGATCTTCCCAGCGGAATTCGAAGCGTGCTTTTGACATGGCGTTATCGCGAATCTGCGCACCCGGATGGCCTTTTGCCAGGTCGGCGGCGTGGGCGGCAATTTTGTAGGTGATTAATCCCTGTTTAACATCTTCTTTGTTCGGCAGCCCAAGATGCTCTTTAGGCGTGACGTAACAGAGCATCGCGCAGCCAAACCAGCCAATCATTGCCGCACCAATCCCTGAAGTGAAATGGTCATAGCCCGGAGCAATATCCGTGGTTAACGGGCCGAGGGTGTAGAACGGTGCCTCATGACAATGTTCCAGCTGTTCGGTCATATTGCGGCGAATCATCTGCATCGGCACATGGCCCGGCCCTTCGATCATCACCTGCACGTCATATTCCCAGGCGATTTTCGTCAGCTCGCCCAGCGTATGGAGCTCGGCAAACTGCGCTTCATCGTTGGCATCCTGAATCGAGCCAGGGCGCAGGCCGTCACCTAACGACAGCGAAATATCATAGGCTGCGCATATCTGACAGATGTCGCGGAAATGCTGATAAAGGAAACTCTCCTGGTGATGCGACAGGCACCATTTGGCCATAATTGATCCGCCGCGCGAGACAATACCGGTCAGGCGCTTCGCGGTCATTGGCACGTAGCGCAGCAACACGCCAGCATGGATGGTGAAATAATCCACGCCTTGCTCGGCCTGTTCCAGTAACGTATCGCGAAAAATTTCCCAGTTAAGGTCTTCGGCGATGCCATTCACTTTCTCCAGCGCCTGGTAAATCGGCACGGTACCAATTGGCACCGGGCTGTTACGCAAAATCCATTCGCGGGTTTCGTGAATATAGCGCCCGGTCGAGAGATCCATCACCGTGTCGGCACCCCAGCGGGTAGACCACACCAGTTTTTCTACTTCCTCTTCAATCGAAGAGGTGACCGCCGAGTTACCGATATTAGCATTCACTTTCACCAGGAAGTTACGGCCGATAATCATCGGTTCCGATTCCGGATGGTTGATATTGGCCGGGATAATGGCGCGACCCGCCGCGACTTCCTGGCGGACAAACTCGGCGGTGATATTTTCCGGCAGCTGAGCGCCGAAACTGTTACCGGGATGCTGTTGCAGCAACACTTCACTGCGAATGCGCTCGCGCCCCATATTTTCCCGCAGCGCGATAAACTCCATTTCCGGCGTGACGATACCGAGGCGTGCATAGTGTAGCTGCGTGACGCAGCGACCGGCCAGCGCACGTCTGGGACGCGGCAAGTTATCAAAGCGCAGATGATCAAGACCCTCATCGGCCAGTCGCTGCTGGGTATAACTTGAACTGAGCTGGTCGATCTCTTGCGTATCACCGCGTTCGGCAATCCAGTCGGCGCGCAATTTCGGCAGGCCATTATGTACGTCAATGCTGGCTGCGGGATCGCCATACGGACCGGCAGTATCATACACCGGTACTGGCTCGTTATCCTCGAATTTCGGCTGATCTTTGCTGCCACCCACCATGGTCTGACTGAGCTGAATTTCACGCATCGGCACGCGAATATCCGCGCGTGAGCCACTCAGATAGATACGTCTGGAATTGGGGAAAGCGGTGCCCTGCAGGGAGTCGATAAACTGCTGGGCCTGAGCGCGTTGCTCACGGCGACTGGATTTTTTCTCAACGGTAGACATAGCTCATATCCTGATTACATAGGGAAAATGGCTTGTCCGGAGTTCGGAGGGAGTAACAGACGGTGTGACGACGTGTCGGCAAACACCGAAGCAGATTGCTTACTCTTGTTCCCTTCGCAGGTACTAACCTGATCAGGTTCCGCGGATCCCGAATTAACGGTCTCAGCCCCGGGGGGCACTCCGACAAGATGTTGGTTGGATGAAACTCAACCAAAAAATAACCCCTCCAGCATAGGGGGGCTTTCGGCAAACTACAAGGAATTTACCAACTGATAATCGTTACGCCGGACGAACCAGCGTGGCCTCATTAGCTGCCGGCAGGGGGCGCAGCTGATGGTCGAAGGCGAGTTGAATCAGCTTATCTTCGAGAGTAAAGCGTGCTTCCAGTGCTTCACCCACGCCGGATAATGCCTGCTGGAATTCCAGACAGTTATCATCGTCAATCGCCGTTTCCAGGTGCGTATCGTAATAATCCATGATCTGCTCAGTATTGGCCTGCAACGCCGGATAAATCTGGGAAGCCGCAATCAGCGGGCTGTCACCCTGCAGTTCATTGATGATGCGTTCATAGATATTGAAGTGCCCGGTGGAAAGGTAATCCACCAGTCTCTGACAAAAGTTATCCAGAGCTTCATCGTCAAGTGCAGTCAGTGGATCTTTGTTAGGCTTCATACCCACTAACTGATAATAGGCGGCCAGTAGCGGTCTGCGGGCATTTAACCAGTGATCCACCAGTTCATTACTACCACCGACGCGTGCGGCCAGAGCATCTAACTGGTTAAGCATGATCGACTCCGTGTGAGTAAATACCCTGCTACTTTGGGTATTATAGTTTAAAGCATCTTTCCGAATACTTAACATCAGTACTACAGAGTGCCTGTTAAAGCAAAGGATAACAAATTTTATGGAACATGAGATTTCAAGCGTAGACGCTGGCTGGTGGGTTGTCAGCCATGAGCAGAAACTTTGGTTGCCGAACGGTGATCTGCCGCATGGTAATGCGCAGACTTTTGGGCTGACAGGATCGAAAGGATCGCTTATCGGCGAATGGCAGGGCGAAAAGGTGTGGTTGATCCGCGAGAACCGCACGGAAAATATGGGATCGGTGCGGCAGATTATCGATCAGGATGTCGGGTTGTTTCAGCTGGCGGGCCGCGGCGTCCAGCTGGCTGAGTTCTTCCGTTCTCATCGCTGGTGCGGCTATTGCGGCCACGAAATGCACCACAGTAAAAGCGAAAACGCCTGTCTCTGCGGCCACTGTCGCCAGCGCTACTATCCGCAAATCGCGCCCTGCATTATTGTCGCCATTCGCCGTGGCGAAGAGATTCTGCTGGCGCAGCATGCCCGTCATCGCAACGGTATTTATACCGTGCTGGCCGGGTTTGTCGAGGTTGGCGAAACGCTGGAGCAGGCCGTTGCGCGTGAAGTGATGGAAGAGAGCAACGTCAAGGTGAAGAACGTGCGGTATGTCACTTCGCAGCCATGGCCGTTCCCTCATTCACTGATGATGGCGTTTATGGCCGAATATGATGCAGGGGCATTGCAGCACGATGGTAAAGAGCTGATTGACGCTGGCTGGTATCGTTATGACGACCTGCCGCTGTTACCGCCGCCGGGCACGGTGGCACGCCGGCTGATTGAGGATACTGTTGCACTGTGCCGCGCCGAAGCGGAATGAGTGATATACTGAGCACCTGTTTTTGAGAGAGTCTGATGATGAGTGAATTGAAGAACGATCGTTACCTGCGTGCTCTGCTGCGCCAGCCCGTTGATATCACCCCGGTATGGATGATGCGCCAGGCGGGACGTTATTTGCCAGAGTACAAAGCCACTCGCGCTGAGGCTGGCGACTTTATGTCGCTGTGCAAGAATGCCGAACTGGCGTGTGAAGTCACGCTGCAACCCCTGCGACGTTATCCGCTTGATGCGGCGATCCTGTTCTCCGATATCCTGACCATTCCTGATGCGATGGGCTTAGGGCTCTACTTTGAAACCGGCGAAGGCCCGCGTTTCTCCTCGCCGATTACCTGTCGTGCCGACGTGGAAAAATTGCCGATCCCGGACCCGGAACAAGAGCTGGGTTACGTGATGAATGCGGTACGCACCATTCGCAAGAATCTGAAGGGCGAAGTCCCGCTGATCGGTTTCTCCGGCAGTCCGTGGACGCTGGCGACCTACATGGTGGAAGGCGGTAGCAGCAAAGCTTTCACCAAAATCAAAAAAATGATGTACGCCGAGCCGGAAACGCTGCACCTGATGCTGGATAAGCTGGCAGACAGCGTCACGCTGTATCTGAACGCCCAGATCCGTGCGGGTGCGCAGTCACTGATGATTTTTGATACCTGGGGCGGCGTGCTGACCGGTCGCGACTATCGTGATTTCTCGCTCTGGTACATGCATAAAATCGTTGATGGTCTGCTGCGTGAAAATGAAGGTCGTCGCGTGCCGGTGACGCTGTTTACCAAAGGCGGCGGTCAGTGGCTGGAAGAGATGGCGGCGACCGGCTGTGATGCGCTGGGCCTCGACTGGACCACCGATATCGCCGATGCGCGTCGTCGCGTAGGCGATAAAGTGGCGTTGCAGGGCAATATGGACCCTTCTATGCTTTATGCTTCGCCAGAACGCATCCAGCAGGAAGTGGCGGGCATTCTGCAAGGTTTCGGTAAAGGTAACGGCCACGTGTTTAATCTGGGACACGGTATTCATCAGGATGTGCCACCCGAGCATGCCGGTGCGTTTGTGGAGGCAGTGCACGCGTTATCGCGTCCTTACCATCAGGAGTAAGCATGGATATTCAGGCGCTGCGCGCTGAGCAGCTTGCCCGGGCGGCGGAAGTGGTTCGCCACGATGACTTTGATTGTTTACCGCCGCGCCTGATTGCCGGTGCGGATGTCGGGTTTGAACAACATGGCGACGTCACCCGCGCGGCGCTGGTGATACTGGAATATCCCTCGTTAAAACTGATTGAACACAAGGTGGCGCGCGTCGCCACCACCATGCCCTATATTCCTGGCTTTCTCTCCTTTCGTGAATATCCGGCGCTACTGGCGGCCTGGCAAATGCTGGAGCATCGACCCGATCTGGTGCTGGTCGATGGTCACGGCATTTCGCATCCGCGTCGGTTAGGCGTTGCCAGCCACTTTGGTCTGCTGGTGGATGTGCCGACCATTGGCGTGGCAAAACGGCGTTTGTGTGGTCGTTTTGAGCCGCTCGATGAAGAGCCCGGTTCCCGTCAGCCACTGCTGGACAAAGGCGAGCAGCTCGGCTGGGTATGGCGCAGTAAAAAGCGCTGCAACCCGCTGTTTGTGTCAACCGGCCATCGCGTCAGTCAGGATACCGCGCTGCAATGGGTAGAAAACTGTATGTCAGGCTATCGCCTGCCGGAACCCACCCGCTGGGCAGATGCTGTCGCCTCGCAACGCACGGCTTTCGTGCGCTGGCAGCAGCAGGGTTAACGGTGTGAGTCAGCGGCTTTTCAGGTACACTGCAGGCCGCGCGTCAATGTCTATGAGATCCCAACATGTTACGTAATCCGATTCATCTGCGGCTGGAAAAGCTCGAAAGCTGGCAGCACGTTACTTTTATGGCTTGCCTGTGCGAGCGTATGTATCCCAACTACTGGGCATTCTGCCAGCAGACCGGTTTTGCCGATCCTCAGCTGTATCGCCGTATCCTCGATCTGATATGGGAAACGCTGGTGGTGAAAGATGCCAAAGTGAATTTCGACAGCCAGCTGGAAAAACTGGAAGAAGCGATCCCGGCGGCAGAGGATTACGACGTCTACGGCGTGCACCCGGCAATTGATGCCTGTGTGGCGCTGAGCGAGTTGCTGCACTCACGTCTGAGCGGCGAAACGTTAGCCCATGCGATTGAAGTGAGTGAGACCTCAATCACCACCGTTGCCATCCTCGAAATGACCCAGGCCGGTCGCGAAATGACCGATGAAGAGCTAAAAGAGAACCCGGCTGTGGCAGAGGAATGGGACATCCAGTGGGAGATTTTCCGCCTGCTGGCAGCCTGCGAGGAGCGGGACCTGGATCTGATTAAAGGACTGCGATCTGACCTGCGTGAGTCGGGAATCAGTAACATCGGTATAAATTTTCAGCAGTAAGGCGATAAAACGTGACTTCACGCCTGATTTGTCATGCCTAAAGGCTTCACATTCGCCCCCTGTCTGGTCTACATTTGGGGGGCTGAAAAATGTGGCTATCGGTGCGTGCAGGCTGAAGAGTGCCGAATCTGGCTTTTCCCTCGCACTTGATGCTTAGCAAGCGATAAATACACTGTAAGGATAACTTATGAACAAGACTCAACTGATTGATGTAATTGCGGACAAAGCGGACCTGTCTAAGACCCAGGCTAAAGCTGCTCTGGAATCCACCCTGGCTGCGATTACTGAGTCTCTGAAAGAAGGTGATGCTGTACAACTGGTTGGTTTTGGTACTTTTAAAGTTAACCACCGTGCTGAGCGTACTGGCCGCAACCCGCAGACTGGCAACGAAATCAAAATTGCTGCTGCAAACGTACCGGCATTCGTATCTGGTAAAGCACTGAAAGACGCTGTTAAGTAATAGCGTTACAGTGAAGGTTTGAACACTGGGAGCGATTAATCGCTCCTTTTGTTTTTTTGAGTGTCCAGGCTATCTTACTTGTCATATTCGGCTGGTGCCGTGCTCGCACCAAATCTGACAGCGACGATGACGCCTTATGAAATTCAAGTCCGTAATAATTCTTTCAATGATCCTCCTTGCGGGTTGCAGCTCGCGTTCTTCCCTGCCGGATTTTACCGCCAGCGGTTATCTGGCCGATCGCGGCGCGGTGCGCATCTGGCGTAAAGACAGTCAGCAGGAAGTGGCCCATATGATGACGGTGTTCAGCCCGTTTAATGGCGACGCGACTGAAATCACCGATTACAACTGGCAGGCTGGCAAGCTGGTTTCCATCGAACGGCACATCAAAGGCGCTTACCCTGATGACGTCACCTTACGTTTCGATCAGCAGGGAAACCTCAATTTTATGCAGCGTCAGTTGCAGGGACGGCGTGAAGCGGTCTCAGCGGACGCTGTAGAGCTTTATCTCTTCGATGCACAACGGATGCTGAAAATCAGCGATGCATTGCTTAGCGGGCGTGTAATGCTGAAACAGGGGCACTGGCTGGCGAATGGCGAAGTGAAAACCTGTCAGGGAAAGCTGGAGAAGCCGGCACTGGATGACCGCGCATTAACAAATATTGCACAGCGGCAGAGCCGCTCACGGATTCCGGTAAGCATCGCGTGGCTGGAAGCGCCAGAAGGCACGCAGCTGCTGCTGGTGGCCAATGAAGATTACTGCCAGTGGGAACCGAAGGAAGAAGATTTCTGACAGGTTTTTTGCAGGGCGGCGTTAACGCCGCCCTGCAAACAGCTTACTTACGGTTAATCGCGCGGTAACCGATATCTTTACGGCAGAAGCTGCCACTCCAGGAGATGTGCTCCATCAGCTGATAAGCGCGCTGTTGTGCGGCGGCTACATCATCACCCAGTGCGGTTACGCACAGCACGCGTCCACCGTTAGTCACCACCAGATCATCCTGCATGGTGGTTCCGGCGTGGAAGACTTTACCGTCAGCCACCTCTTCCAGCGGTAATCCGTGGATCTGGTCGCCGGTATTGTAGTTGCCCGGATAACCGCCAGCCGCCAGCACCACACCCAGTGAAGGGCGCGGATCCCACTGCGAATCTTTTTGATCTAATTTGCCGTCGCAGGCCGCGAGACAAAGATCGACCAGATCCGATTGCAGGCGCAACATGATCGGCTGCGTTTCCGGATCGCCAAAGCGGCAGTTAAATTCGATCACTTTCGGCTGATTGTTGCTGCCGATCATCAGGCCGGCATACAGGAAGCCGGTGTAGGTGTTGCCTTCTGCTGCCATGCCGCGAACGGTTGGCCAGATCACTTCGTCCATCACGCGCTGGTGGATCTCATCAGTCACCACTGGCGCCGGGGAATAGGCACCCATCCCGCCGGTGTTCGGGCCGGTATCGCCATCGCCGACGCGTTTATGATCCTGGCTGGTGGCCATCGGCAGCACATTCTCACCGTCAACCATCACGATAAAACTGGCTTCTTCACCATCAAGGAACTCTTCCACCACAATGCGGTGACCCGCATCGCCAAAGGCATTGCCGGCCAGCATATCCTGGATGGCGTCTTCCGCTTCCTGCAGCGTCATCGCAACAATCACGCCTTTACCGGCAGCCAGACCGTCAGCTTTAATCACAATCGGCGCGCCTTTGCTGCGCACGTAGGCCAGCGCGGGCTCGATTTCGGTAAAGTTCTGGTATTCCGCGGTGGGAATCTGGTGGCGAGCAAGGAAATCTTTGGTGAAAGCTTTTGAGCCTTCCAGCTGAGCCGCTGCCTGAGTCGGGCCAAAAATCTTCAGGCCTGCCGCGCGAAAAGCATCTACCACGCCAATCACCAGTGGCGCTTCCGGGCCAACGATAGTCAGATCGATTTTCTCGTTCTGGGCAAAGCTCAGCAGCGCCGGAATATCGGTCGCGCTGATAGCGACGTTTTGCAGCGCCGGTTCCAGTGCCGTTCCGGCGTTACCCGGCGCGACAAATACCGTTTCGGCCAGAGGAGACTGGGCGGCTTTCCATGCCAGTGCGTGTTCACGACCGCCATTACCGATAACTAAAATTTTCATCACAAACTCTCCGAAGGACGATTAATGGCGGAAATGGCGCATGTCGGTAAAGATCATCGCAATACCGTGTTCATTGGCTGCGGCGATCACTTCATCATCACGAATCGAACCACCCGGCTGAATAACACAGCTGACGCCAACGGCGGCGGCGGCATCAATACCATCGCGGAACGGGAAGAAAGCGTCGGAAGCCATCGCACAGCCTTTCACTTCCAGGCCTTCGTCCGCGGCTTTAATACCGGCAATTTTGGCGGAGTAGACGCGGCTCATCTGACCCGCACCAATTCCGATGGTCATATTGTTGCGGGAATAAACGATGGCATTGGACTTAACGAATTTCGCGACTTTCCAGCAGAACAGCGCATCACGCAGCTCTTGTTCAGTGGGCTGACGCTGGCTGACGACGCGCAGCTGGCTTTCATCGACCATACCCAGATCGCGGTCCTGTACCAGCAAACCGCCGTTAACACGTTTGAAATCCAGCCCTTTCTGGCGCTGTTGCCACTGGCCGCAGGTCAGTACGCGCACATTCTGTTTGGCTGCGGTGACTTTCAACGCGGCTTCGCTGGCGGAAGGGGCGATAATTACTTCAACAAACTGACGGCTGATGATCGCCTGTGCAGTCGCTTCGTCCAGTTCACGGTTGAAAGCAATAATGCCGCCGAATGCGGAAGTCGGATCAGTTTTGTAGGCGTGCTCATAAGCATCGAGGATCGCATCACCCACCGCCACACCGCACGGGTTCGCGTGCTTGACGATCACGCAAGCCGGCTCGCTAAACTCTTTGACGCATTCCAGCGCGGCGTCGGTATCGGCGATGTTGTTATAAGAGAGCGCTTTGCCCTGAACCTGCTGCGCAGTAGCGACTGAAGCTTCAGTGATCTTCTCTTCTATATAGAAGGCGGCATCCTGATGGCTGTTCTCGCCGTAACGCATATCCTGCTTCTTAATAAAGTTGAGGTTGAGCGTACGCGGGAAGCGGCCTGCGGGTTCAGTGGACTCGCCGTGATAAGCCGGAACCAGGCTACCGAAGTAGTTAGCGATCATGCTGTCATAGGCGGCAGTGTGTTCGAAGGCTTTGATCGCCAGGTCGAAACGCGTTGCCAGCGTCAGGGAGTTGTCGTTGGCATCCAGCTCGGCAATGATCGCGTTGTAATCACCGCTCTTTACTACGATCGCCACATCTTTATGGTTCTTGGCGGCGGAGCGCACCATCGTCGGACCGCCGATATCGATATTCTCAACGGCATCTTCCAGGGAACAACCTTCGCGGGCCACGGTTTCGGCAAACGGATAAAGGTTAACGACCACCATGTCGATAGGGGAGATGTCGTGCTGAGTCATAATCGCATCATCCTGACCGCGGCGGCCTAAAATGCCACCGTGCACTTTCGGGTGCAGCGTTTTGACGCGTCCATCCATCATTTCAGGGAAGCCGGTGTAATCCGACACTTCGGTTACTGGCAGGCCTGCATCAGCCAGCAGGCGAGCAGTGCCCCCTGTAGAGAGCAGTTCGACACCACGGCTGGAAAGTGCCTGGGCAAATTCGAGGATACCGGCTTTATCAGACACGCTGAGCAGCGCGCGGCGTAGAGGACGAGGTTGTTGCATGGTGGTTATATCCCTTGGCTTTGGTTCGCAATGACTTGGGGTAATGAAAGAGCGTTACATCAAGCTTAGCTTTTCTCTCTATATATAGAGGAGAAGCCAATAAGTTTCAGGTAACGCCCCCAAAGGGGAGCCCGTACGTCGCCCGGCATTGTAGCGAAAACGTTTGCGTGATGCTCGTCAAAATTAGCGGTTGATAATGAATGTGGATAAGTTTGTGCATAACCACGTATAAGGTGGCCTTTTGCTGGGGATTGCAGCAAACAGTTAATTTATCGCAATTTACCTGTTGCGGCCTGCGGAGAACTCCCTATAATGCGCCTCCATCGACACGGAACAACGGCTTACAGGCCACGGTGTTGAGAGGT", "alphabet": "DNA"}, "features": [{"location": "[2:380](+)", "type": "CDS", "id": "<unknown id>", "qualifiers": {"locus_tag": ["ctg43_1"], "transl_table": ["11"], "translation": ["RAGENVGVLLRGIKREDIERGQVLAKPGSIKPHTTFDSEVYILSKDEGGRHTPFFKGYRPQFYFRTTDVTGTIELPEGVEMVMPGDNVNMKVTLIHPIAMDDGLRFAIREGGRTVGAGVVAKVIA"]}}, {"location": "[693:996](+)", "type": "CDS", "id": "<unknown id>", "qualifiers": {"locus_tag": ["ctg43_2"], "transl_table": ["11"], "translation": ["VAIVGNYYYREITLPLRALAVVVLIAAAGGIALLTTKGKATVAFAREARTEVRKVIWPTRQETLHTTLIVAAVTAVMSLILWGLDGILVRLVSFITGLRF"]}}, {"location": "[997:1543](+)", "type": "CDS", "id": "<unknown id>", "qualifiers": {"locus_tag": ["ctg43_3"], "transl_table": ["11"], "translation": ["MSEAPKKRWYVVQAFSGFEGRVAQSLREHIKLHNMEELFGDVMVPTEEVVEIRGGQRRKSERKFFPGYVLVQMVMNDASWHLVRSVPRVMGFIGGTSDRPAPISDKEVDAIMNRLQQVGDKPRPKTLFEPGEMVRVSDGPFADFNGVVEEVDYEKSRLKVSVSIFGRATPVELDFGQVEKG"]}}, {"location": "[1539:1776](-)", "type": "CDS", "id": "<unknown id>", "qualifiers": {"locus_tag": ["ctg43_4"], "transl_table": ["11"], "translation": ["MIPLLGYSASREAPRDYSFAPGQMAAVQSTFYPLKQRVKTKGAKLYANFAPSATNNRSMRKLFNQVTVKRHPEIRNDN"]}}, {"location": "[1777:2206](+)", "type": "CDS", "id": "<unknown id>", "qualifiers": {"locus_tag": ["ctg43_5"], "transl_table": ["11"], "translation": ["MAKKVQAYVKLQVSAGMANPSPPVGPALGQQGVNIMEFCKAFNAKTESLEKGLPTPVVITVYSDRSFTFITKTPPAAVLLKKAAGIKSGSGKPNKDKVGKVTRAQVREIAETKAADMTGSDVEAMTRSIEGTARSMGLVVED"]}}, {"location": "[2209:2914](+)", "type": "CDS", "id": "<unknown id>", "qualifiers": {"locus_tag": ["ctg43_6"], "transl_table": ["11"], "translation": ["MAKLTKRMRVIRDKVDSTKQYDINEAVALLKELATAKFVESVDVAVNLGIDARKSDQNVRGATVLPNGTGRSVRVAVFAQGANAEAAKAAGAELVGMEDLADLIKKGEMNFDVVIASPDAMRVVGQLGQVLGPRGLMPNPKVGTVTPNVAEAVKNAKAGQVRYRNDKNGIIHTTIGKVDFDADKLKENLEALLIALKKAKPSQAKGVFIKKVSLSTTMGAGVAVDQSGLNAVAN"]}}, {"location": "[3357:3861](+)", "type": "CDS", "id": "<unknown id>", "qualifiers": {"locus_tag": ["ctg43_7"], "transl_table": ["11"], "translation": ["MALNLQDKQAIVAEVSEVAKGALSAVVADSRGVTVDKMTELRKAGREAGVYMRVVRNTLLRRVVEGTQFECLKDTFVGPTLIAYSMEHPGAAARLFKEFAKANAKFEVKAAAFEGELITADNIDRLATLPTYDEAIARLMATMKEAAAGKLVRTLAAVRDQKEAEAA"]}}, {"location": "[3929:4295](+)", "type": "CDS", "id": "<unknown id>", "qualifiers": {"locus_tag": ["ctg43_8"], "transl_table": ["11"], "translation": ["MSITKDQIIEGVAALSVMEIVELISAMEEKFGVSAAAAVAGPAAAAEAVEEKTEFDVVLKAIGANKVAVIKAVRGATGLGLKEAKDLVESAPATLKEGISKDDAEALKKALEEAGAEVEVK"]}}, {"location": "[4381:4489](+)", "type": "CDS", "id": "<unknown id>", "qualifiers": {"locus_tag": ["ctg43_9"], "transl_table": ["11"], "translation": ["MGFHTVYPLKFLNIFFYRRLNILLPCEDSLSAQQQ"]}}, {"location": "[4623:8652](+)", "type": "CDS", "id": "<unknown id>", "qualifiers": {"locus_tag": ["ctg43_10"], "transl_table": ["11"], "translation": ["MVYSYTEKKRIRKDFGKRPQVLDIPYLLSIQLDSFQKFIEQDPEGQYGLEAAFRSVFPIQSYSGNSELQYVSYRLGEPVFDVKECQIRGVTYSAPLRVKLRLVIYEREAPEGTVKDIKEQEVYMGEIPLMTDNGTFVINGTERVIVSQLHRSPGVFFDSDKGKTHSSGKVLYNARIIPYRGSWLDFEFDPKDNLFVRIDRRRKLPATIILRALSYTTEQILDLFFEKVVYQIRDNKLQMELVPERLRGETASFDIESNGTVYVEKGRRITARHIRQLEKDSVAHIEVPVEYIAGKVVSKDYIDENTGELIVAANMELSLDLLAKLSQSGHKRIETLFTNDLDHGAYMSETLRVDPTNDRLSALVEIYRMMRPGEPPTREAAENLFENLFFSEDRYDLSAVGRMKFNRSLLRDEIEGSGILSKDDIIQVMKKLIGIRNGVGEVDDIDHLGNRRIRSVGEMAENQFRVGLVRVERAVKERLSLGDLDTLMPQDMINAKPISAAVKEFFGSSQLSQFMDQNNPLSEITHKRRISALGPGGLTRERAGFEVRDVHPTHYGRVCPIETPEGPNIGLINSLSVYAQTNEYGFLETPYRRVRDGVVTDEIHYLSAIEEGNYVIAQANTNLDDEGHFVDDLVTCRSKGESSLFSRDQVDYMDVSTQQVVSVGASLIPFLEHDDANRALMGANMQRQAVPTLRADKPLVGTGMERAVAVDSGVTAVAKRGGTVQYVDASRIVIKVNEDEMYPGEAGIDIYNLTKYTRSNQNTCISQMPCVNLGEPIERGDVLADGPSTDLGELALGQNMRVAFMPWNGYNFEDSILVSERVVQEDRFTTIHIQELACVSRDTKLGPEEITADIPNVGEAALSKLDESGIVYIGAEVTGGDILVGKVTPKGETQLTPEEKLLRAIFGEKASDVKDSSLRVPNGVSGTVIDVQVFTRDGVEKDKRALEIEEMQLKQAKKDLTEELQILEAGLFARINYVLVSGGVEAEKLDKLPRERWLELGLTDEDKQNQLEQLAEQYDELKHEFEKKLDAKRRKITQGDDLAPGVLKIVKVYLAVKRQIQPGDKMAGRHGNKGVISKINPIEDMPYDENGTPVDIVLNPLGVPSRMNIGQILETHLGMAAKGIGEKINAMLKKQEEVTKLREFIQRAYDLGTDVRQKVDLNTFTDDEVLRLAENLKKGMPIATPVFDGAKESEIKELLQLGGLPTSGQITLFDGRTGEQFERPVTVGYMYMLKLNHLVDDKMHARSTGSYSLVTQQPLGGKAQFGGQRFGEMEVWALEAYGAAYTLQEMLTVKSDDVNGRTKMYKNIVDGNHQMEPGMPESFNVLLKEIRSLGINIELEDE"]}}, {"location": "[8797:13021](+)", "type": "CDS", "id": "<unknown id>", "qualifiers": {"locus_tag": ["ctg43_11"], "transl_table": ["11"], "translation": ["VKDLLKFLKAQTKTEEFDAIKIALASPDMIRSWSFGEVKKPETINYRTFKPERDGLFCARIFGPVKDYECLCGKYKRLKHRGVICEKCGVEVTQTKVRRERMGHIELASPTAHIWFLKSLPSRIGLLLDMPLRDIERVLYFESYVVIEGGMTNLEKRQILTEEQYLDALEEFGDEFDAKMGAEAIQALLKNMDLEQECEQLREELNETNSETKRKKLTKRIKLLEAFVQSGNKPEWMILTVLPVLPPDLRPLVPLDGGRFATSDLNDLYRRVINRNNRLKRLLDLAAPDIIVRNEKRMLQEAVDALLDNGRRGRAITGSNKRPLKSLADMIKGKQGRFRQNLLGKRVDYSGRSVITVGPYLRLHQCGLPKKMALELFKPFIYGKLELRGLATTIKAAKKMVEREEAVVWDILDEVIREHPVLLNRAPTLHRLGIQAFEPVLIEGKAIQLHPLVCAAYNADFDGDQMAVHVPLTLEAQLEARALMMSTNNILSPANGEPIIVPSQDVVLGLYYMTRDCVNAKGEGMVLTGPKEAERIYRAGLASLHARVKVRITEHEKNEQDEWVEKTSLIDTTVGRAILWMIVPKGLPYSIVNQALGKKAISKMLNTCYRILGLKPTVIFADQTMYTGFAYAARSGASVGIDDMVIPAKKVEIITEAEAEVAEIQQQFQSGLVTAGERYNKVIDIWAAANERVAKAMMENLSTETVINRDGVEERQVSFNSIFMMADSGARGSAAQIRQLAGMRGLMAKPDGSIIETPITANFREGLNVLQYFISTHGARKGLADTALKTANSGYLTRRLVDVAQDLVVTEDDCGTHEGILMTPVIEGGDVKEPLRERVLGRVTAEDVLKPGTADILLPRNTLLHEQQCDLLEENSVDSLKVRSVVSCETDFGVCAHCYGRDLARGHIINKGEAIGVIAAQSIGEPGTQLTMRTFHIGGAASRAAAESSIQVKNKGTIKLTNAKSVTNSAGKLVITSRNVELKMIDEFGRTKESYKVPYGATMAKGDGEQAAAGETVANWDPHTMPVITEVSGFIRFTDMIDGQSITRQTDELTGLSSLVVLDSAERTTGGKDLRPALKIVDANGNDVLIPGSDMPAQYFLPGKAIVQLEDGIKISSGDTLARVPQESGGTKDITGGLPRVADLFEARRPKEPAILAEISGIISFGKETKGKRRLVITPIDGSDPYEEMIPKWRQLNVFEGERVERGDVVSDGPESPHDILRLRGVHAVTRYITNEVQEVYRLQGVKINDKHIEVIVRQMLRKATIESSGSSDFLDGEQVEVSRVKIANRDLENNGKIAATYARDLLGITKASLATESFISAASFQETTRVLTEAAVAGKRDELRGLKENVIVGRLIPAGTGYAYHQDRMRRRQAGEVPAAPQVTADEASASLAELLNAGLGGSDND"]}}, {"location": "[13228:13555](-)", "type": "CDS", "id": "<unknown id>", "qualifiers": {"locus_tag": ["ctg43_12"], "transl_table": ["11"], "translation": ["MVVLIGFCHMENHRDLREESLLLHFLVVLAGFKYHFVVTLSESFPRRIERTNTTILVGGARCQLHPLILLFLFQLNVDPGSRYASLQIEHVYAQWIFCRRRISCHRSQ"]}}, {"location": "[13640:13838](+)", "type": "CDS", "id": "<unknown id>", "qualifiers": {"locus_tag": ["ctg43_13"], "transl_table": ["11"], "translation": ["MLVAIQPVKRGEADPSPNSNIHIIYNAAHLHNLSQYPVAVLHSVPIKFFVSAYAVAMPSTGDTAG"]}}, {"location": "[14073:15543](+)", "type": "CDS", "id": "<unknown id>", "qualifiers": {"locus_tag": ["ctg43_14"], "transl_table": ["11"], "translation": ["MTRYQHLATLLAQRIEQGLYQGGERLPSVRSLSAEHGVSISTVQQAYHLLEEKQLITPQPRSGYFVTPCKSKPPVPPITRPAQRPVEVTQWESVLELINSRLDEDTLQLGSGTPDTSQPTIKPLWKIISRLAQKQDPRMLNYDNIYGVPALREQVARMAIDSGCQLSPDDIVITTGCHEALSVSIRAVCQPGDIIAVESPTFHGTMQTLRGFGIKVIEIPTDSVTGISLEALELALEQWPIKAVIVVPNCNNPLGFIMPDARKRALLSMAQCFDIAIIEDDVYGELAYEYPRPLSIKSMDEDGRVLLCSSVSKVLAPGLRVGWVAPGRYLNRVLHLKYIGTGSTATQTQLAVAEFIRQGHYQPHLRKMRMHYQRNLDIFTHWVRHYFPCGICVSRPQGGFMMWIELPEAFDAMRLNRELRESHIQISVGSLFSASGKYRNCLRLNYSLAVTAQTERALAIVGAAVERAMVCCPPSASVAEVEGGASLKG"]}}, {"location": "[15699:16344](-)", "type": "CDS", "id": "<unknown id>", "qualifiers": {"locus_tag": ["ctg43_15"], "transl_table": ["11"], "translation": ["MTAPFPATAQKLGLYPVVDTVEWIARLLDAGVRTLQLRIKDQPDEAAEPAIAEAIALGKRYRARLFINDYWQLAIKHNAYGVHLGQEDLDVADLAAIRDAGLRLGLSTHDDAELERALAVRPSYIALGHIFPTQTKDMPSAPQGLLELKRHIRRLGDISTVAIGGISIARAPEVLACGVGSIAVVSAITQAADWRHATQTLLALAEPQGVEAIE"]}}, {"location": "[16340:18275](-)", "type": "CDS", "id": "<unknown id>", "qualifiers": {"locus_tag": ["ctg43_16"], "transl_table": ["11"], "translation": ["MSTVEKKSSRREQRAQAQQFIDSLQGTAFPNSRRIYLSGSRADIRVPMREIQLSQTMVGGSKDQPKFEDNEPVPVYDTAGPYGDPAASIDVHNGLPKLRADWIAERGDTQEIDQLSSSYTQQRLADEGLDHLRFDNLPRPRRALAGRCVTQLHYARLGIVTPEMEFIALRENMGRERIRSEVLLQQHPGNSFGAQLPENITAEFVRQEVAAGRAIIPANINHPESEPMIIGRNFLVKVNANIGNSAVTSSIEEEVEKLVWSTRWGADTVMDLSTGRYIHETREWILRNSPVPIGTVPIYQALEKVNGIAEDLNWEIFRDTLLEQAEQGVDYFTIHAGVLLRYVPMTAKRLTGIVSRGGSIMAKWCLSHHQESFLYQHFRDICQICAAYDISLSLGDGLRPGSIQDANDEAQFAELHTLGELTKIAWEYDVQVMIEGPGHVPMQMIRRNMTEQLEHCHEAPFYTLGPLTTDIAPGYDHFTSGIGAAMIGWFGCAMLCYVTPKEHLGLPNKEDVKQGLITYKIAAHAADLAKGHPGAQIRDNAMSKARFEFRWEDQFNLALDPHTARAYHDETLPQESGKVAHFCSMCGPKFCSMKITQEVREYAAQQEALAQPIEIGMAQMSTEFRSRGGELYHPADDLKQEENV"]}}, {"location": "[18554:19136](-)", "type": "CDS", "id": "<unknown id>", "qualifiers": {"locus_tag": ["ctg43_17"], "transl_table": ["11"], "translation": ["MLSIRKDALNYNTQSSRVFTHTESIMLNQLDALAARVGGSNELVDHWLNARRPLLAAYYQLVGMKPNKDPLTALDDEALDNFCQRLVDYLSTGHFNIYERIINELQGDSPLIAASQIYPALQANTEQIMDYYDTHLETAIDDDNCLEFQQALSGVGEALEARFTLEDKLIQLAFDHQLRPLPAANEATLVRPA"]}}, {"location": "[19194:19773](-)", "type": "CDS", "id": "<unknown id>", "qualifiers": {"locus_tag": ["ctg43_18"], "transl_table": ["11"], "translation": ["MRERPWLRSDIPHVLHLDVALFHHFTRNGLLQRFANLDKPGQHGINTVAMTGMLRQQNLFATANGDNNAGRDLRIVALATVAAETGVFAFTVVHFVAAIAAPAMRTEELSQLDAAARQLKQPDILIDNLPHRSHIFRAVLADQPHLFALPFADKRSFRSCQPKSLRITMRQITVRQPKFLLMADNPPASVYA"]}}, {"location": "[20453:21059](+)", "type": "CDS", "id": "<unknown id>", "qualifiers": {"locus_tag": ["ctg43_19"], "transl_table": ["11"], "translation": ["MVEGGSSKAFTKIKKMMYAEPETLHLMLDKLADSVTLYLNAQIRAGAQSLMIFDTWGGVLTGRDYRDFSLWYMHKIVDGLLRENEGRRVPVTLFTKGGGQWLEEMAATGCDALGLDWTTDIADARRRVGDKVALQGNMDPSMLYASPERIQQEVAGILQGFGKGNGHVFNLGHGIHQDVPPEHAGAFVEAVHALSRPYHQE"]}}, {"location": "[21061:21730](+)", "type": "CDS", "id": "<unknown id>", "qualifiers": {"locus_tag": ["ctg43_20"], "transl_table": ["11"], "translation": ["MDIQALRAEQLARAAEVVRHDDFDCLPPRLIAGADVGFEQHGDVTRAALVILEYPSLKLIEHKVARVATTMPYIPGFLSFREYPALLAAWQMLEHRPDLVLVDGHGISHPRRLGVASHFGLLVDVPTIGVAKRRLCGRFEPLDEEPGSRQPLLDKGEQLGWVWRSKKRCNPLFVSTGHRVSQDTALQWVENCMSGYRLPEPTRWADAVASQRTAFVRWQQQG"]}}, {"location": "[21795:22386](+)", "type": "CDS", "id": "<unknown id>", "qualifiers": {"locus_tag": ["ctg43_21"], "transl_table": ["11"], "translation": ["MLRNPIHLRLEKLESWQHVTFMACLCERMYPNYWAFCQQTGFADPQLYRRILDLIWETLVVKDAKVNFDSQLEKLEEAIPAAEDYDVYGVHPAIDACVALSELLHSRLSGETLAHAIEVSETSITTVAILEMTQAGREMTDEELKENPAVAEEWDIQWEIFRLLAACEERDLDLIKGLRSDLRESGISNIGINFQQ"]}}, {"location": "[22573:22846](+)", "type": "CDS", "id": "<unknown id>", "qualifiers": {"locus_tag": ["ctg43_22"], "transl_table": ["11"], "translation": ["MNKTQLIDVIADKADLSKTQAKAALESTLAAITESLKEGDAVQLVGFGTFKVNHRAERTGRNPQTGNEIKIAAANVPAFVSGKALKDAVK"]}}, {"location": "[23135:23636](+)", "type": "CDS", "id": "<unknown id>", "qualifiers": {"locus_tag": ["ctg43_23"], "transl_table": ["11"], "translation": ["MMTVFSPFNGDATEITDYNWQAGKLVSIERHIKGAYPDDVTLRFDQQGNLNFMQRQLQGRREAVSADAVELYLFDAQRMLKISDALLSGRVMLKQGHWLANGEVKTCQGKLEKPALDDRALTNIAQRQSRSRIPVSIAWLEAPEGTQLLLVANEDYCQWEPKEEDF"]}}, {"location": "[23679:24960](-)", "type": "CDS", "id": "<unknown id>", "qualifiers": {"locus_tag": ["ctg43_24"], "transl_table": ["11"], "translation": ["MKILVIGNGGREHALAWKAAQSPLAETVFVAPGNAGTALEPALQNVAISATDIPALLSFAQNEKIDLTIVGPEAPLVIGVVDAFRAAGLKIFGPTQAAAQLEGSKAFTKDFLARHQIPTAEYQNFTEIEPALAYVRSKGAPIVIKADGLAAGKGVIVAMTLQEAEDAIQDMLAGNAFGDAGHRIVVEEFLDGEEASFIVMVDGENVLPMATSQDHKRVGDGDTGPNTGGMGAYSPAPVVTDEIHQRVMDEVIWPTVRGMAAEGNTYTGFLYAGLMIGSNNQPKVIEFNCRFGDPETQPIMLRLQSDLVDLCLAACDGKLDQKDSQWDPRPSLGVVLAAGGYPGNYNTGDQIHGLPLEEVADGKVFHAGTTMQDDLVVTNGGRVLCVTALGDDVAAAQQRAYQLMEHISWSGSFCRKDIGYRAINRK"]}}, {"location": "[24981:26571](-)", "type": "CDS", "id": "<unknown id>", "qualifiers": {"locus_tag": ["ctg43_25"], "transl_table": ["11"], "translation": ["MQQPRPLRRALLSVSDKAGILEFAQALSSRGVELLSTGGTARLLADAGLPVTEVSDYTGFPEMMDGRVKTLHPKVHGGILGRRGQDDAIMTQHDISPIDMVVVNLYPFAETVAREGCSLEDAVENIDIGGPTMVRSAAKNHKDVAIVVKSGDYNAIIAELDANDNSLTLATRFDLAIKAFEHTAAYDSMIANYFGSLVPAYHGESTEPAGRFPRTLNLNFIKKQDMRYGENSHQDAAFYIEEKITEASVATAQQVQGKALSYNNIADTDAALECVKEFSEPACVIVKHANPCGVAVGDAILDAYEHAYKTDPTSAFGGIIAFNRELDEATAQAIISRQFVEVIIAPSASEAALKVTAAKQNVRVLTCGQWQQRQKGLDFKRVNGGLLVQDRDLGMVDESQLRVVSQRQPTEQELRDALFCWKVAKFVKSNAIVYSRNNMTIGIGAGQMSRVYSAKIAGIKAADEGLEVKGCAMASDAFFPFRDGIDAAAAVGVSCVIQPGGSIRDDEVIAAANEHGIAMIFTDMRHFRH"]}}], "name": "gnlXBKBDILMM_43", "description": "gnl|X|BKBDILMM_43", "dbxrefs": [], "annotations": {"molecule_type": "DNA", "references": []}, "letter_annotations": {}, "areas": [], "original_id": "gnl|X|BKBDILMM_43", "modules": {"antismash.detection.hmm_detection": {"record_id": "gnlXBKBDILMM_43", "schema_version": 2, "enabled_types": ["T1PKS", "T2PKS", "T3PKS", "transAT-PKS", "hglE-KS", "prodigiosin", "PpyS-KS", "arylpolyene", "resorcinol", "ladderane", "PUFA", "NRPS", "CDPS", "RCDPS", "thioamide-NRP", "NAPAA", "mycosporine-like", "terpene", "lanthipeptide-class-i", "lanthipeptide-class-ii", "lanthipeptide-class-iii", "lanthipeptide-class-iv", "lanthipeptide-class-v", "lipolanthine", "thiopeptide", "thioamitides", "linaridin", "cyanobactin", "glycocin", "LAP", "lassopeptide", "sactipeptide", "bottromycin", "microviridin", "proteusin", "ranthipeptide", "redox-cofactor", "epipeptide", "cyclic-lactone-autoinducer", "spliceotide", "RaS-RiPP", "fungal-RiPP", "blactam", "2dos", "amglyccycl", "aminocoumarin", "NI-siderophore", "ectoine", "NAGGN", "butyrolactone", "indole", "nucleoside", "phosphoglycolipid", "melanin", "oligosaccharide", "furan", "hserlactone", "phenazine", "phosphonate", "guanidinotides", "other", "acyl_amino_acids", "PBDE", "betalactone", "tropodithietic-acid", "pyrrolidine", "crocagin", "NRP-metallophore", "methanobactin", "opine-like-metallophore", "aminopolycarboxylic-acid", "NRPS-like", "PKS-like", "transAT-PKS-like", "RiPP-like", "RRE-containing", "fungal-RiPP-like", "phosphonate-like"], "rule_results": {"schema_version": 4, "tool": "rule-based-clusters", "cds_by_protocluster": [], "outside_protoclusters": [], "multipliers": {"cutoff": 1.0, "neighbourhood": 1.0}}, "strictness": "relaxed"}}}, {"id": "gnlXBKBDILMM_44", "seq": {"data": "GTGGTAATTTATTCGCCTGATATTGCTTGAGAATTTTACCTGCGCCCGCCGCAAAGGTAGAACCGGTATCGCCGTCGCCCACTTTGGCGTCGAGCTTGTTCAGCTCGCCTTCCAGCCCGACCAGTGTTTCACAAATGCTACGTACTACCTGCCCGACCTGCTGATTATCCGAGGGTGAGAAGTCGGGACGGGTTGACGCTTTCTCGCCTGGCTGCGGCGTCAGCGGCTGTACCGCCACCAGCGGCTGCCAGCCAAAGGCCTCTACCGGTGTCTGTAATGCGGTTTCCGTCTGACTATCCAGCACCATCGTCGACAGGGAAAAACCTTTCATATCCAGCGCACTGACCAGGGTGGCCGGCCCCACCAGATGCGAAATCTGCTGACCTAATGGCGATGCCAGCGTGTCGCGTGTCAGCACCGCCATCTCCAGCGCAGAGAAACCGCCAAGATTATTCAGCAGCAGCGCCACTTTTTTATCCGCAGGCAGCTTCTCCGCCAGCTTTTTCGTGACGATCGCGACTATTTCGCGACTGTTCTGGGTTTTTAGCGTCAATACGCCCGGTTCGCCATGAATCCCCATCCCTAATTCGCTATGCCCGGCTTCAACCCGTTCATCGCGCGCTTCACCGGGAATATGGCAGCTGGAAAACGCCAGTCCGATACTCTGTGTCGCCTCAATCGCCTGATTCGCCAGCCGCGTGACCTCACTCAGTGACTGCCCCTGTTCCGCAGCATAGCCAGCGACTTTATGCACCAGCGCAGTGCCAGCGATGCCACGCGGCTGCGGGTTGTCGGGCAGTGAAATATCATCTTTCACCATCACCAGCTCGACCTGATAACCGAGCTTTTTGGCTTTCTCCGCCGCCAGGCCAAAATTAAGCCGATCGCCGGTGTAGTTTTTGACGATAAGCAGACAGCCCGCCTCGCCGGTAACATGAATAATGGCCGTCAGCACCGCATCAACACTCGGCGAAGCAAAGATATCGCCACACACTGCGGCGGTCAGCATCCCTTTACCGACAAAGCCAACATGCGCCGGTTCATGACCGGAACCGCCGCCGGAGATCAGCGCAACCTGGCTTTTATCCCAGTCGTTACGCACCACAACCCGGATATCGGCATCCACTTCCAGTCTACTCAGATTATGAAAAGGCGTGCTGTACAGCGCACCTTCAATCGCTTCATTAACCAGATGATTTTTGTCATTCATAAAAAATTGACTCATTGAAATCCTCCCGTGATGTTGCCCAGACGAAAGCTTTAACTGTAGTTGAAATCGTCCTGTCGGTTATGCGCTAGCGATTGTCAGTTATGCGTGAGATTGCCGGGCCGCTTTTCATTAACAATGAGGGAAACGCCACGAACAGGAAAACATCATGTTGACGCAACCTGCTGGAAAATATCTGCCTTTCCCACCGGTAAAACTGGACGCGCGCCAGTGGCCATCCAATACCCTGACCCGCGCACCGCGCTGGCTCTCGACCGATTTACGCGACGGCAACCAGGCGTTGGCCGAGCCGATGGACAGCAGACGTAAACTGCTGTTCTGGGATCTGCTGTTGCAGTGCGGATTTAAAGAGATCGAAGTGGCTTTCCCCTCCGCTTCGCAAACCGATTTCAACTTTGTCCGTCAGTTAATTGAAGAGCAGCGCATTCCTGATGATGTGTCGATTCAGGTGCTGACTCAGGCGCGCAGCGATTTAATTGAACGCACGTTTGCGGCGTTACAAGGGGCGAAAAACGCGACTCTGCATCTGTATAACGCCACCGCCCCGGTTTTTCGCCGTCTGGTGTTCCGTCAGAGTAAAGAGGAAATTATCCAGCTGGCGGTCAGCGCGGCGAAGCAGATTCGTCAGCTGTGCGAAGAACAACCGGACACCCACTGGACCTTTGAGTATTCGCCAGAAACCTTCTGCTTTACCGAACTGGATTTCGCCCTCGAAATCTGTGAAGCGGTGGCAGAAATCTGGCAGCCGTGCGCCGCACGCCCGATGATTATTAACCTGCCAGCCACTGTGGAAGTCAGCACGCCAAACGTCTATGCCGATCAGATTGAGTACTTTTGTCGCCACTTCACACGCCGCGCCGAGGTTTGCATCAGCGTGCATCCGCATAATGATCGCGGCACCGGCATTGCCTGTGCCGAACTGGCGATGCTGGCCGGGGCTGACCGGGTAGAAGGCTGTCTGTTTGGTAACGGCGAGCGCACCGGTAACGTCGATCTGGTGACGCTGGCGCTGAATCTCTACACCCAGGGCGTACCGCCTGGCCTTGATTTCAGCCAGATGAAACAGGTGGTGGATGTGGTTGAACAGTGTAACCAGTTACCGGTTCATCCACGCCATCCGTATGCCGGAGAGCTGGTGTTTACCGCCTTCTCCGGATCGCACCAGGATGCGATTAAAAAAGGCTTTGCCGCACGTCAGCAACAGCCGGAAACCCGGTGGGAAGTGCCCTATCTGCCGCTCGATCCGGCCGATATTGGTTGCAGCTATGAGGCGGTGATTCGCGTTAACAGCCAGTCCGGCAAAAGTGGTGCCGCCTGGATGATTGAACAGAATCATGGGCTGACCTTGCCACGCGCATTACAGCAAGATTTTAGCCGCCGGGTGCAGCAACAAACCGACACTCATGGTAAAGAGATGACGCAGGCCAGCATCTGGCAGCTGTTCCGCGAGGCGTATGGTCTGCGCGACCCGATGTCGGTGGCGCTGGGTGAGTACAGCAGCCAGAGCCAGGCTAACGGCCAGCTCAATTTCCGTGCTGAGTTGCTGATGGGTGGCAAACGCAAAGCGCTGTGCGGCCGCGGTAATGGCCTGCTGTCAGGCGCGGTGGATGCGCTGCGCCAGGCATTTGACCTGCCGCTGTCGATTCAGGATTATCACGAACACACCCTGGGTCAGCGCAGTGACAGCCGCTCGGTGGCCTATATTCGTTGTACTTTTGATGATAATCAGGCGGCCTGGGGCGTCGGTATCGACAGCGATGTTTCCCGCGCCTCGCTACAGGCCTTGCTGAATGCGCTGGCAAACTATCTGCAAACCCGCCGTTTACTTTAGGGGAAAATAGTCGCTCGGCGCGACGCCAAGAATACGGCGAAACATCGCGCTGAACGCGCTGTGGCTCTCGTAACCGAGATCGAGCGACACACGCAATACCGACTCACCTTGTGCCAGACGTGTCAGGGCAGTCATCAGCCTGGCACGTCGCACCCAGTCGCTAAACTGCAAACCCGTTTCCCGTTTAAAATGGCGCGACAGCGTGCGGCTACTGACGTTTAACCTTTCAGCCGCCAGCTCCAGCGCCCAGTTTTCACCAGGCAGCATCCGAACCTGACGACAAAGCTGCATCAGACTGGCGCTGGTCGGTTCCGGTAAATGGAAGGGTAACTCTGACATCACCCGGATCTCATCCAGAATCAGCTCATAGATGCGCTCATCGCGGCTACCGGGCTGATACTCCTCCGACAAGGCCAGCGCGCTAATAATCAGTTCGCGAAGCAGCGGTGAAATCTGTACCACCTGACAACTGGCAGGCAAGTCGGCACGCGCCAGCGGATCGATAAACAGCGCGCGCGCCGCGACCTGCCCGGTAATTTGTAACGCATGCTCGGTTCCCGCCGGTAACCAGACACCACGGCTTGGCGGCACAATCCAGTAGCCTTGCGCCGTTTCCACCCGTACCACACCACTCAGGGTATGAATCAGCTGCGCGCAATTGTGCTGATGTTTCGGCTCTACCGCACCATGCAGATAGTCTTGTGCATAAGGAATTAACGGACGGGTGGTAAAGGTAAAATTTGCCGTGGCGCTCATGGCTGTGCTTCCAAAAACAATGTTTATTAACAATAGCATAAAAGCATCCGGCGGTAGCTTTTAGATATTATCAGCGCCTGAAGCATTCACTACTGACCGCAGGCTTCGCATTGCTGTATTACGACACCACCAGTATCCCCAGCCGTTCCATTAATGCTGCTGCCTGATCGCTGTCGAGTTTGACGCCTTCCAGGTCAACGTAACGCACATCCAGCTCTCCCAGCGAAGAACGGGTCAGATCGCAATGGGTGATATCGAGCGTACGCCAGTCAAAAGCGGAAAACTCACCGCCGGAAAGGTCGGAACCGCTGAATTTCGCCCCCATCACCTGCGTGCCCAGCCAACGGTTTTCCCACAGCTCGCATTTTTCCAGCACTACGTTGGCGAAATTGGCATAGCTGAGATTGCATTTAGTGATGTAGGCACTGCAAAACCACACTTTCGGCGCGATGATATTCATAAAGCTGGCACCGCGAAAATCGGCGCCTTGCAGCATCGAGTCTCTGATCTCGATACCGAGCAGGTTGGCGTTGCTGAAGTTGCTCATCGACAGATCACAGTTTTTAAAGCTGGCATCTCTTAACGTTGCGCGACTGAAATTACAGCCCAGCTGACTGTCACGATGGTAAAACTGCACATCGATAAATTGCGTATCGGTTAAATCCGCCGCAGAAAAATCGCAGTTAATAAAGCTCGCGTGCTCGATCTTCTCGCCGGTGAAGCGATCGGCAGCGATCTTTTGATCGCGCAGGATCAATTTGTCCATCGTAATACCTGTTTTTTTAACCAGTTATTTTGATGGTAGCTTTGCGCGCAAAGTCATGCAAATGAATTTCGTTGAACTTACAGCAGCATGGTGTTTTTTACTCCCCCACCCTGGCCCTCCTCCATTTCATGGGGGAGGGGAGCCAGGCGACTGAGCTATAACCTTTAAGACACTGTCGGGATGATTGAAAATATCATTGTTCCAGAAACGCAGAACTGTCCAGCCATAGTGGTTTAAATAACGCGTTCTTTGCCTGTCAGCATCTGCCCGCTGCTGGTGCTGACCGCCGTCAATCTCAATAATCAGTTTTTGCTCCGGACAGGCGAAATCGACAATAAAAGGCGCAATCACCCATTGTCGGCGAAACCGTGCAGTGTGGATTTGGCGCTTGCGAATGCTTTTCCACAGGCGTAGTTCAGCGTCGGTCATTGTCGCGCGTAGTCTGCGGCTGGTAAGCAGGTTTACTCTGCTCACAGAACAGCAGCATGCCCGAGCGTTACCTTCCCCGGAATGGCTGGAGTGTAAATCTGGAACCCGGCTTCAGGATTTTAGCCCCTTCCCCCGTGTTACGGGGGAAGGCTGGGAGGGGGGAGCAACCCCCCTCCGGTTAACGAAACACGCTAATTGCTTCCACCAGCCGGGTTGCCTGTCGCGCCATACGATCGGATGCTTCCGCCCCTTCCTGCACGCGTGCCGCATTTTGATGAGTAATATTATCCAGATCCTCAACCGCCAGGCTCACCTCTGACAGCGCAGTGGCCTGCTCTGCGGTTGCCGAGCTGATTTGCGCAATCAGGGAAGTGACGTTCTGCACCTGAGAAACAATATCTTCCATGGTCCTGCCAGCATCGTTGACATGTTCAGTGCCGGTTTTCACCCGCGACGCGCTGGTTTCCACCAGGTTTTTAATCTCACTGGCGGCAGTGGCGCTGCGCTGCGCCAGACTGCGTACTTCACCGGCGACGACCGCAAAACCCTTGCCCTGCTCACCGGCACGCGCGGCTTCAACCGCCGCATTCAGCGCCAGAATATTGGTCTGAAAAGCAATACCGTCAATCACGCTGGTAATATTGGCGATTTTACGCGAACTGTCGGCAATTTCCGCCATCATCGTGACCATTTCGCCCATGGCATCGCCCCCTTTCACTGCGGCTTTACTGGTAGAAATCGACAGGCTGTTCACCTCGCTGGCACTCTCGGTATTGCTCTTTACCGTGGCGGTCATCTGGTTCATGGTGGCGGCGGTCTGCTGCACATTAGCCGCTGCCTGCTCGGTGCGGCGGCTGAGTTCATTGTTACCTTCTGCAATCGCGTCGCTGGCGCTCAGCACATTGATCGCCTGACCACTTACATCATCCACCAACCAGCGGAACATCAGCCCCAGCTGACCTATGGCGCGCAGCGTCATACCCACTTCGTCGACCCGATCAAGCTGCTCAACTTTATGGCTGGTGCCGGTCGCCACGCTCAGCGCCTGCTGGCATACCCGCTCAATCGGACGCGAAATCTGATGCTCCAGCCAGCCACCCGCCAGTAGCAGCAACATCGCCATCACCGCGGTATAAGCCATCATACTTCCGGCCGCCATACCCAGCAGCCAGACGCCCAACACACTGCACGGTAACAGCGTCAGCAACGTGGTACGAATACGCCAGCGCAGCGGCAAGGTCTTAAATATCGAGCGCCAGCGCATCATGCCGGTGCGAACAATCAGCCCCTTATAAAAACGGCGCCCTTTACTGCCCCCTTCACGAAACTGGCGGTACAGCTGCTCGGTTTCCCGCACCTCTTCCGCCGACGGCCTGGTACGCACTGACATATAGCCATGCACGCTGCCATTGCGCACCACCGGGATCGCGTTGGCGCGCACCCAGTAGTGATCACCATTTTTACGGCGGTTTTTTACCAGTGCGGTCCATGGCTCACCCTGTTTCAGCGTTGACCACATATCGGCAAATGCTTCCGGCGGCATATCAGGGTGGCGCACCATATTGTGTGGCTGCCCGTTAATCTCCTCCGGGGTAAAACCACTGACCTCTATAAATGCATCATTGGCGTAGGTGATATAGCTGTTGAGGTCGGTAGTCGACATCAGTGTCGCATCGTTATCAAACAGATACTCTTGCTGTGTTACGGGCTGGTTATTACGCATGGATCGGGTCCTTGGGGGGTGAACATCGCTTACAGGGCAGGATGGTTTACTTTTTTTTATATTTTCGGCGGCGTGACTGGAGAACTTTAGCCGCCAGCGCAATATTTCGTAATGGCCGGAAGCACTTAGTGTCAGGGAAGCGGGTGCAACAATGGGGTGATAGTGGATATCACGCCGGGCGCAGGATTAGTTAAGGGGGGATTTAGGGTAAATCAAATGGATGTTATCGCGAATGAAACCCGCCCGCCGACGGGTTCTGGTCGCCGTTAATTAACTGAGATCGACATTTTTACTGCCAAACAGCCAGGTTGCGGCAAAACCGGCCATCCAGGCGATTACCATTCCTGCGGCATACACCGCCATGCCCGCCAGAATGCCGTGTGCGGAAGTCATCAATGGCAGAGAAACCAGTCCTGAAGGGCCAAACACGGTGTTTAATCCGACGGGTAATCCCAGCCAGGCGACCAGGCCAATAAAAAAGCCGCCGGCCGCGCCGCCGATGCAGGCAGTAATAAAGGGTTTAACCCGTGGCAGCGTCACACCGTAAATCAGCGGTTCTCCGACGCCGAGAAAACCCGGAATGATCGCCCCTTTCACCTGCGTTCGCAGCAGCGAGTCCTTTTTTGCCCGGAAGTAAAGCGCCAGCGCCGCCCCCACCTGCCCGGCTCCGGCCATGGCCAGAATCGGAAACAATGAGTTAAAGCCTTGCGCATCCATCAGCGCAAAATAGACCGGAATAAAGCCCTGGTGAATGCCGAACATCACCGCCAGCAGGAACAGTCCGGCTAACAACGCGCAGCCAAACGGATTGCCATTAAGATGGATAAACAGCCATGACATGGCTTTAAACAGCTCGCCGCCGATCGGCATAATCACCACAAAGGTCAACGCGCCGGTGATCAGCAGCGTCAGCATTGACGTCAGGATCATATCGAGATTATCCGGCATCCACTTACGGATCTGCCGCTCAATCCATGCGCCGGTTATCGCCGCCAGCAGCACGCCAATAATGCTGCCGCGCGGGTCAATCACCATGCCGAAAAAGTTATCGATACCCGAGTAGTAACCCACGTTGGCATCCGGCAAGTAGCCCAGTAAAAACAGCGAGGCGATAATCGCGCCATTCACGCCAGAGCCGCCAAACGCTTTCTGTGCGTTGTAGCCAATCAAAATACTCAGGAAGGTAAACAGCCCCTTACTGAATATCTTCATATAGCCGACTCCCTGCACCAGCAGCGCATGGTGCTGACCCGTGCTGCTAAGCTGGAAGATCTGTTCCAGCAGGGTGGCGATGCCGAGCAACATACCGGCGGCGATAAATCCGGGGATCAAAGGAGTAAAGATAGTGGCAAACTTTGCCAGAAACTGATGGACGCCGCTGTTTTGCCGGGCTTTCTGCTGCTGTTTATTTTCCGCTGCCAGCGCCTGTAAATCCGGCGTGGCGTGCTGATCTCCGCTTGCCAGCAGAGAATTCATCATCTCCGCTGCGGTTTGTGCCTTACCAGGGCCGAGAATCACCTGTAGCTGATCGTCACTGTTCACCACGCCCAGCACGCCAGGCAGCGTTTTTAGCTCGGCTTGTTGCACCAGGGTTTTATCGTGCAGCGTCAGGCGCAGCCGCGTCATGCAGTTGCCGCACAGCGCCACGTTCGCTGCGCCGCCTACCGCCTGCAACATGGCCTGCATCAACGCGAGGGTGATTTTCGCCATGGTCAGGCTCCTTGCTGATGCAGAGCCTGGCGAATAAAGCCGCGATTCTGTTGCAGCAGTGCCTGTGCGTCTTCGGCGGAAAGCCGTGCCAGCACCATCAGAATGGCCGTTTTGCACTGGCCGCCGCAGGCGCTGAGCGCGCGTTGTGCTTCGGCTTCACTACAGCCGGTTGCCTGTAAAACGATATTCACCTGACGTTGAATCAGTTTCTTATTGGTGGCTTCCACATCGACCATCAGGTTGCCATAAACTTTGCCGCTGCGGATCATCGCACCGGTGGTCAGCATATTCAGCACCAGCTTTTGCGCGGTGCCCGCTTTCATCCGCGAGGAGCCGGTGACCACTTCCGGGCCAACCACCGGTGTCAGAGCGATATCGGCAATGCGGGCGATTTCACTGTCGGGATTACAGGTCAGTGCGGCAGTGGTCGCGCCAAGCTGGCGGGCATACTCCAGCGCTGCCACCACATACGGTGTGCGCCCGCTGGCGGCGATACCGACCAGCACATCTTTGGCGTTAAAATTGATCGCCTTCAGATCGTCCACGCCCATGTCACGATTATCTTCGGCATTTTCCACCGCCTGCAAAATCGCTTTATGCCCCCCGGCAATTAGCGCCACAACCTGTTCACGCGGGGTGCCGTAGGTTGGCGGGCACTCACTGGCATCCAGGATACCCAAACGCCCGGAGGTACCAGCACCGGAATAAATCAGCCGGCCACCCTGCTGAAATGCCGCCGCGATCGCATCCACGGCACGGGCGATTTCCGGCACGATGGCTTCCACCGCCAGCGCGACTTTCTGATCTTCCTGATTGATCACCCGCAGCATCGCTTCGGTAGGCAGTTCATCAATGTTTTCACTGGCCGGGTTACGGCCTTCGGTGATCATCGTATTCAGGTCAATCTTCATAACAAGCTCCGGGCAGAATCGCAGTAAAGGAATAATTTATTCCCGAGACTAAACTATTACAAGAATTACAAATTCCATTGGCGGGATTTTGCGAGATAACGCAGAGAACGGGCGGAAAAAGAGATAAAAAAAACCCGTCCGGTGGACGGGTTTTTCGCTTACTCAGCGGTCTGGGTTCGGAGCGAAAGCTCGTACTGTTCCGCCTGTTTCTTGTCAAACTGGTCTTCCCATTTGGCAATAACCAGCACCGCCAGCGCATTACCGACCACGTTCAGCGCGGTGCGCGCCATATCCATGATACGGTCAACACCGGCAATAAACGCCAGCCCTTCCAGTGGAATACCGACACTGCCCAGCGTCGCCAGCAGTACCACAAAGGAGACGCCCGGTACGCCAGCGATACCTTTTGAGGTCACCATCAACGTCAGCACAAGGATAATTTCCTGGCCGATTGACAGGTCGATGCCATACAGCTGAGCAATAAAGATCGCCGCAATACTCTGATATAGCGTTGAACCATCCAGGTTAAACGAGTAACCGGTTGGCACCACAAAGCTGGTAATCGACTTCGGTGCGCCATAGGCTTCCATCTTCTGCATAATCCGCGGCAGCACCGTTTCCGAGCTGGATGTGGAGTAAGAGAGGATCAGCTCATCCTTCAGAATCAGCATCAGCGTGGTGATACGCAGCTTACAGATGCGCGCTACCGTGCCCAGTACCACAAAGGCAAAGAACAGAATCGCGGCATAAACCAGAATCACCAGCTTAGCCAGCGGCCACAGCGAGGCGAAACCAAAGTTGGCGATGGTCACCGAGATCAGCGCAAAAACGCCAATCGGTGCGTAGCGCATAATCATATGCGTGACCTTAAACATCGCTTCTGAGGTTGAACGGAATACTTTTAACAGCGGATCGCGATGTTCGGCTGGCAGAGACGACAGCCCCAGACCAAACAGCACCGAGAAGAAGATGATCGGCAGCATGTCACCTTTAGCGATTGCGGCGAAAATATTCGTCGGAATCAGCGACATGATGGTAATCACCAGGCTGTGCGCACCGCTCTGCACCTGCTCGGTGGTGGCTTCGTATTTAGAGATGTCCACCGTTGCCAGCGTCGACATATCAATGCCGCTACCAGGTTGGAACACATTGGCCAGGGTAATGCCTACCACGATGGCAATGGTGGTAATCACTTCGAAATAAATAATGGTTTTAACGCCAATACGACCCAGTTTTTTCGCATCGCCCACGCCGGCAATACCGACGATCAGCGTGGAAATCACTATCGGCACGACGATCATTTTAATCAGATGGATAAAGATATCGCCAGCCGGGCTGAGAAAGTTAGTGACTAACCATTCACGCTGTTCCGGCTGGTTATGCAGAATCGCTCCGACGATGATCCCCAATACCAGTGCAATCAAAATTTGCCAGGCAAGGCTGATTTTTACACCTTTCATAACGCTTAATTCCTTAACAAAACCCCACTTCCACTTGCAGTATGCGGAAGTTTTACACTCAAGGGAGGCGGACAGTAATCCGATAAAATCGAGGGTTATTGATGGTTGACGCCTGAATAACAGGCGCGTAATCAGTACCATTTTCATTGGCATAAAAGCAACCCTTAGCGACTTTGTGCAAAACTCAGCCGACCTGACAGGATAAAATGCTGATAAGTTATAGAAAACCTAACCTGCTGTTATAAAAAGTAATATTTCATGTCTTTTCAGCATAGATATGCAGTTTTGTTTAAATAGTAATCAGCACCGTTTGCTGTTTTTTTAAGCAGTGCAATTAGAGCTTTCCTACACTTAACCTCAGAAGATCCTGACCTTTCGCACATAGCAAGCGCGTAATAATCATAGAATTTTCAGCATTTTTATTATTCACGTGATCTGTCGCGCAAAAAAGAAACAAAGCACGTCTCCCATCTTTAATTAACTTTTGGTTGACATAGTATTAACAACTTCAAGGAGACCAGCCATGAGCCAAATACATAAACATCCCGTTCCCGCTAACATTGCGGAAAATACCCTGATCAATGCAGAACAGTACCAGTCGATGTATCAGCAGTCGGTACAAGATCCCGAGGCTTTTTGGGGAGAACAAGGCAAAATACTTGACTGGATTAAACCTTACACCCGCGTGAAGAACACTTCCTTCGCACCGGGCAATGTGGATATTCGTTGGTTTGAAGATGGCACCCTGAACCTGGCAGCGAACTGCCTCGACCGCCATCTTCACGAACGTGGTGACCATCCGGCGATCATCTGGGAAGGCGATGATGCCAGTGAAAGTAAAACTCTGACCTATCGCGAGTTGCATCGCGAAGTGTGCCGCTTTGCCAATTCACTAAAAGAGCTGGGCATTAACAAAGGCGATGTGGTGGCTATCTATATGCCGATGGTGCCGGAAGCGGCGGTGGCCATGCTGGCCTGCGCGCGTATCGGTGCCGTCCACTCGGTGATCTTTGGCGGTTTTTCCCCCGAGGCGGTTGCCGGACGTATTATCGACTCCAGCGCCAGACTGGTGGTCACTGCCGATGAAGGTATTCGTGCCGGACGCACCATTCCACTGAAGAAAAATGTCGATGACGCGCTGAAAAATCCTGGCGTTAAGACTGTCAGCAATGTGGTGGTGTTCAGACGCACAGGCAAAGAGATTGAGTGGCACAATGGCCGCGATCTCTGGTGGCATGAGCTGATGAACAGCGCTTGCTCGCATCATCAGCCAGAAGAGGTCAACGCGGAAGATCCGCTGTTTATCCTCTATACCTCGGGTTCGACCGGCAAACCGAAAGGCGTGCTGCACTCCACCGCCGGTTATCTGGTGTATGCCGCGACCACCTTTAAATACGTCTTTGATTATCATCCGGAAGATATTTACTGGTGTACCGCTGATGTCGGCTGGATCACCGGTCACAGCTACCTGCTGTATGGCCCGCTGGCCTGCGGTGCCACCACCCTGATGTTTGAAGGCGTGCCAAACTGGCCGAAGCCCAGCCGCATGGCAGAAGTGGTTGATAAACATAATGTCACCATCCTGTATACCGCCCCAACCGCGATTCGTGCACTGATGGCCGAAGGGGATAAAGCGATTGAGGGCACTAACCGCTCCTCACTGCGCATTATGGGATCGGTCGGCGAACCGATTAACCCGGAAGCCTGGGAGTGGTACTACAAGAAAATTGGCGACAGCCGCTGCCCAATTGTTGACACCTGGTGGCAAACCGAAACCGGTGGTTTTATGATCACCCCGCTGCCCGGCGCTATCGAGCTGAAAGCGGGCTCGGCCACTAAACCGTTCTTTGGCGTACAGCCTGCGTTAGTGGATAACGAGGGTAATCCGCAGGAAGGCGCCAGCGAAGGTAACCTGGTGATTGTCGACTCCTGGCCTGGTCAGGCGCGTACGCTGTTCGGCGATCACGAACGCTTCGAACAAACCTATTTCTCCACCTTTAAAAATATGTATTTCAGCGGCGACGGTGCGCGTCGTGATGAAGATGGTTACTACTGGATCACCGGGCGCGTCGACGACGTGCTGAATGTGTCCGGCCACCGTCTTGGCACCGCTGAAATCGAATCAGCGCTGGTTTCCCATCCTAAAATCGCCGAAGCGGCAGTGGTCGGGATCCCGCACAGTATCAAAGGTCAGGCAATTTACGCCTATATCACGCTGAATCACGGAGAAGACCCGACGCCAGAACTGTACAGCGAAGTGCGCAGCTGGGTGCGGAAAGAGATTGGCCCGATTGCCACCCCGGATGTCCTGCACTGGACCGATTCACTGCCGAAAACCCGCTCCGGCAAAATTATGCGCCGTATTCTGCGCAAAATTGCTGCCGGTGATACCAGTAACTTTGGTGATACCTCAACCCTCGCCGACCCTGGCGTTGTTGAGAAATTAGTCGAAGAAAAACAAACTATTAAGATGCCGTAAGCTGTAGTCGGGGCAGGACGCCCCGACCTGAAACAATAATGATAACAATACCTCAATGCCACGGGCGTTTTTGTCACAGGCAGTCTGAGTCCGGGTAGCGCATAGCCAGTACCTGAAGATGGCGCGCCCTGCCGGTTCTCAATGTGGCAGCCCGCGCCTCTTACTCTGGAGATGCTGTGATGAATGACGTCATTTATCAACGGATAGAAAAAAGTGCACGTTTTAAAGAACTGGTGCGCAAACGCCAGGCCTTCGCACTGCTACTTTCCCTGATTATGCTGGTGCTTTACGTCGGTTTTATTCTGTTAATTGCCTTTGCTCCCGGCTGGCTTGGCACCCCGCTGCATGAAGGGACCAATGTTACTCGTGGTATCCCTCTGGGCGTCGGCCTGATCGTTATTTCGTTTGTGCTTACCGCCATTTATGTCTGGCGCGCTAATGGCGAGTTTGATCGCCTGACTAAACAGATTCTCAGCGAGGTTAAAGGATGAAAGCGCGCTATGCAGCTTTAGCAGCACTGACGCTGCTGCCCGTCACGGCACTCGCCGCCGACGCCCTCACCGGGGACGTTCAACAACAGTCGACCAACTACGAAGCGATCATTATGTTTCTGGTGTTTGTCGCCGCAACCTTAGGGATTACTTACTGGGCGTCGAAACGTACCCGTTCACGCAGCGACTATTACACCGCTGGCGGCAATATTACCGGCTTCCAGAATGGTCTGGCGATGGCTGGCGACTTTATGTCCGCCGCCTCTTTTCTCGGTATTTCGGCGCTGGTTTACACCTCTGGCTACGATGGCCTGATCTACTCACTCGGTTTTCTCGTCGGCTGGCCAATAATTCTGTTCCTGATTGCGGAAAGGCTGCGAAATCTTGGTCGCTATACCTTTGCTGATGTCGCTTCCTATCGTCTGAAACAGAAACCGATTCGTACCCTTTCGGCCTGTGGTTCACTGGTGGTGGTGGCACTCTATCTGATCGCACAGATGGTCGGTGCCGGTAAACTGATCCAGCTGCTGTTTGGTCTCGATTACCACATCGCCGTGGTGCTGGTCGGTATTCTGATGGTGCTGTATGTGCTGTTTGGCGGCATGCTGGCGACCACCTGGGTGCAGATTATCAAAGCGGTACTGCTACTGTTTGGCGCCAGCTTTATGGCAATTATGGTGATGAAAACCGTCGGTTTTAGCTTCAACACGCTGTTTACCGAAGCGATGGCGGTGCACCCGAAAGGTCAGGAAATTATGCGGCCAGGCGGTCTGGTGCATGACCCGATCTCGGCGCTGTCACTTGGCCTCGGCCTGATGTTCGGCACCGCGGGCTTACCGCATATTCTGATGCGCTTCTTTACCGTCGGCGATGCACGTGAAGCGCGTAAAAGCGTGCTGTATGCCACCGGTTTTATGGGCTATTTCTACTTCCTGACCTTTATTATCGGCTTTGGCGCGATATTGTTAGTAGGCGCTAACCCGGCCTTCAAAGATGCCTCTGGCATCCTGATTGGCGGCAATAATATGGCGGCGGTGCATCTGGCCGATGCAGTCGGCGGCAGCCTGTTCCTTGGCTTTATCTCGGCGGTGGCTTTCGCCACCATTCTGGCGGTCGTGGCTGGCCTGACGCTGGCCGGTGCTTCTGCGGTTTCTCACGATCTGTATGCCAGCGTATTCCGTAAAGGTCAGGCGACCGAGCGTGAAGAACTGAGAGTGTCGAAAATCACCGTACTGATACTGGGTATTGTTGCGATTCTGCTGGGTATCATGTTTGAAAAACAGAACATTGCCTTTATGGTCGGCCTGGCATTCTCGATTGCGGCGAGCTGTAACTTCCCGATTATTTTGCTGTCGATGTACTGGTCAAAACTGACCACTCGCGGTGCCATGATCGGCGGCTGGCTGGGGCTGCTGACGGCAGTGATTCTGATGATCCTTGGCCCAACCATTTGGGTTCAGGTGCTGGGCAACGCGAAACCGATTTATCCGTATGAGTACCCGGCGCTGTTCTCCATGCTGGCAGCGTTTATCGGCACCTGGTTGTTCTCGGTCACCGATAGCTCGGCAGAAGGTGCGCAGGAGCGTCTGCGTTTCCGTGCGCAGTTTGTCCGTTCGCAAACCGGCGTCGGAATTGAACAGAGCAGTAAGTCACATTAAGCCATAAAAAAGGCCGGGCAATTTGCCCGGCCTTACATCTGTTCATCACATCAGAGTGATTAGAAACGCAGTGAAGCACCCACATACGGGCCATCAGCCAGCACGTTGTCTTTACGACCGTTTTTGCCATCCATCGCCAGGTACTTGTAACCCACGCGCACATCCAGCAAAGAGATTGGGGAGAAGCTGACGCCACCAGACGCTTCCTGATAGCTGTCGATACGGCTGGAGAAGGAATCTGGTGAGTAATAGTATTCACCATACAGACCCAGCATATTGGTTACCGGCACCTGCACGCCGCCACCGACTGCCACGGCATAGCCGTCTTTGGTATCTTTCGGGCTGATATACATCGCTTTCACGCCAGGTGACAGAAACACCGAGCCGACTTCAATGTTATAACCGAGGCCAAGGCCGGAGACTTTACCGTCATGGTCGCTGCGCATCCAGTTACCGGACAGGCTCAGACCTGGCGTCGTGGTGCCCAGTCCAAGATTAAGGTTAGTGTAGTGCTCACCAACCTGAACGCCGCCTTCAATAGCCTGCGCTGAACCGGCTAACATCAACATTGCTACGCCACTGCTTAAAATTATTTTTTTCATTACCAGACTCCATTATCAACTGGCTTAGTTATAGATTATGGATGGTAAACGAATAAAAAACGATTTAACAATCAGATATACACTAATTTAAATACTTTAAAGGTAAGCAACTACTTACTAACATCAGATTGTTGCCCACATCAGATGTCCAATTGCTGGCGCAATAATCACCGTCACCACGCCTGACAGCATCATCACCAGGCTGGAAACCACCCCTTCCTGCTGACCCAGCTCATAGGCTTTTGCCGTACCGGCACCATGTGAAGCAGCGCCTAAACCTGCCCCTTTCGCCAGCCCCTGCTTTACCGACAGGCGTAGAAACAGGATGTCACCAATCGCCATACCAAATACCCCGGTGATCACCACAAACAGCGCCACCAGGTCCGGCTGTCCGCCGAGCTGTTTTGCCGCCGCCAGCGCAAAAGGCGTGGTAATCGAACGTACTGCCAGACTGCGCTGAATCTCTTCCGGCAGCGTCAGTAAACGCGCCAGCCATACCGAACTACAAACCGCCACGGTGGTGGCGGTAATCACCCCGGCGGTCAGCGACATCCAGTGTCGGCGAATAATCGCCATGTTTTCGTATACCGGCACGGCAAACGCCAGCGTTGCCGGACCTAACAGCCACAGCAGCCAGCGACTCTCGCCGATATAATCCTGCCACGAGATATGCGTGACAATCAGTAGCGCCACCAGCACCATCGGCGTCATCACCAGCGGCATCAGCAGCAGTTTATGCCAGCGACGATACAGGCGTTTATTGAGGAAATAGATCAACAGCGTGGCGATCAGGCAAATCATACTGAGGATAAAATCATTCATGGCGCGCCTGCTTACGTTGTGCCAGCCAGATTTCAAAGCGGTAAACGCGATCAACCACCAGCGCGGTAGCAGACAGCACCAGTATGGTACTGATGGCAATCACCAGAAAGATGCGCCAGCCCTCGACGCGCAGCAGCTGCGAATAATTGACTACCGCCACGACGGCGGGCACAAAAAACAGCAGCATTTCCGCCAGCAGCCAGGCTGAACCGGCTTTCACCCAGTTCAGCGGCAGCACTCGCAGCATAATCAGCGCCAGCAGCAGCAGCATGCCAACAATATTGGCCGGTAGCGGCAGATGCAGCCACTCCACCAGCTGTTCTGAGGCGATAAACATCCCGGCATACAGCGCCACCTGTAGCGGCACCTGTAAACGTTGCAGCCGTCCCGCCGTTTGCGGGCGTAGTGCCAACGCCATGATTATTTCCCCTTCAGCTCATTCACTGCGTTCAGTATAAATCCCTGACAAAGGGTGAAAGAAATGAATTAAAATTATCAAAACTATGCCTTAAAGGAATGCTTTATGGACGTCAGAGCCTTACGCTATTTTGTGGAAGTGGTGCGCCAGCAGAGCTTTACCCGCGCGGCAGAGCAGCTGTACGTCACCCAGCCGACCATCAGCAAAATGCTGCGGCAACTGGAAGAGGAGCTGGATTGCACCCTACTGATTCGTGAAGGCCGCAAGCTGCATCTGACCGACACCGGGCAAGCGGTGTACCAGCGCGGTCTGACTATCCTGCAAGAATTCAAACAGCTGGAGACTGAGATCGGCGATATCAATGAGCTGAAAACTGGCGAGCTGCGGCTGGGGATTCCGCCGATGGTCGGTATGCAGATCGTCGGGTCGATATCCGCCTTTCGTCAGCGTTATCCAGGTATTGAACTCAAAATCTCAGAATTTGGCGGACTCACCGTGCAGCAAGCGGTATTGTCCGGCAGTCTCGATTTAGCCCTGACCGCGCTGCCGGTGGCAGAAGATCTGACATTGAACACCCTGCCGCTGATGAGCCATCCACTTTGCGTGCTGGTGCCGCGCACTGAGCAATGGCTGAACCGCAGCAGTATTGCGCTGGCTGAACTGGCCGAACATCAGATTCTGATTTTCAACGAAGAGTTTTCACTTAACCGTCAATTGATGCATGCCTTTCAGCGTAGCGGATTCACGCCGAAAATTGCGGTGCGCAGCGGTCAGTGGGATTTTCTGGCGGCGATGGTGCAGGCGGGAATGGGCGTTGCGGTGTTACCGGAACCGATTTGTCAGCGGCTGGATAAGCAATCGCTGCTGTGGTTGCCGCTGGAGTCAGATATGGAGTGGAAGCTGGGTTTAATCTGGCGTGAAGGCAGCTATCTGTCGCGCAGCGCGCAGGCGTGGATTCACTGTTGTCGTGAGTTCTGGCCGGGCGAAGCTCCGAGGTTGTCGGTGTAAATATTAGTTGTCGGGGAGCCGTTTTCGGCTCCCGTCCTGATAGCATGCGAGGTGCTAACCCTCGACACGGGCGGCGAGAACGCCGCCCCTGGGGCAGAGAAATCGGCTACTCCTCTTTCTCAATCAGCAGTGCTTCCAGCAAATCGAGATCGTGCAGCAGCTTCATCATGGTTTCGTTACTGATTTGCTGAGTGGCGCGCAGATGGTAAACCTCGCCACGCTCGGCGCGCAGCGCGGTTAAGCGGAAGCGACGCTCAAGGTTTTCAGCAAACAGCGCGCGTTCCGCATCCTCTTTGCCATCAATGCGGCGACGCATATTGCCGGCAACCCGCGCACTGATCTCTTTCAGCAACTCGTTATCGATATTCTCTTCGGTATCGACCGCCAGTCGCTCTTCCATTTTACGCAGGCTTTCAATCGCCACACCGGCCATTGCAGCACGCGCATTCTGCATCTCATGGCGATGGGCTGACTTATCAATCCCCTCGACACCACGCAGCAGAATCGGCAGCAAAATGACACCGACAAACAGTGAGAAAAGAATCACTCCGGTCGCGAGGAAAATCAGCTCATAACGTGCCGGGAAATCATCGCCATTGGTCAGCAACAGCGGAATCGACAGCACACCCGCGAGGGTAATCGCACCACGCACGCCAGCAAACGACGCAATTAACAACTCACGCGTGGAGTAGTTGCCGAACTCCATCGGGCGCTTGGTCAGGAAACGACGGCTCAGGCGCTGCATAATGAACAACCAGCCGAAACGCACAATCATCAGCGCCGCGTAGATCAGCACGATATCGGTAAACAACATCCACAGCTGAACATTCGGGTCAGCATTCGCCTGCGCCACCGAGGTTTCCAGAATGCCCGGTAACTGCAGACCCAGCATCAGGAACACCATGCCGTTAAACACAAACTCCAGCATCTGCCAGACGCTGTTGGCACGCAAACGCATTGCCAGCGGAGCCTGACGCATAATGCCGGAACGGGTGATGGTCATACCGGCCGCCACCGCCGCCAGAATGCCGGAAACCCCAAGGTGTTCGGCAATCAGATAAGAGGCAAACGGCAGCAGCAGCAGCAGTACGGTTTGCGTTGCCGGATCGTCACCGCTCAGTCGGCTGAATACACGCAAAGATTTACCGAACAGCCAGCAGACGGCGATACCGGCCAGCAGGCCGCCAATCGCCACCTTTACGAATTCGACGCTGGCGCCGGATACGGTAAACACCATGGTGCCCATCGCGACCGCGACGGCAAACTTCAGCGACACCAGGCCAGAGGCGTCGTTCATCAGCGCCTCGCCCTGCAAAATCGACATGATTTTCTTCGGTATCCGCCCTTCGCCAACAATGCCGGAGAGTGCCACCGCATCGGTCGGCGACAGCACCGCCGCCAGCGCAAACGCCGGAATCAGTGGAATACCTGGCACCATCCAGTAAATCAGATAACCAATCCCGACCACGGTAATCAGCACCAGTACCAGCGCCAGACCAATTATTTCGCGGCCATGATGCAGGAATTCACTGGTCGGGGTTTTCCAGCCGTCGGCAAACAGCAGCGGCGGAATAAACAGAACCAAAAACAGCTCAGGATCGAAGTCAACGTGCAGGCCGAACGTGGGCCAGGCTAACAGCGCACCGGCAGCGATTTGCACCAGCGGTAAAGGGATCTGAAACGGGATAATGCGTGCAGCGACACCAGAGAGTGAAACCACCAGCGTCATAATGAGTATTGTAAAAAATATTTCCATGCTTTCCTTGTAGCCTCTTCTTCCGACAGGCGTGATAAATGCTGGCATGGGGAACGACATGCCTCAGGGAATTGTAAAACAAAAAAGCAGACCGTTTAAAAACAGGACGTGCGGTTAAGGAAATTAGAGACGATTCTGGCGTAATAAAGCCGAAATATGGCGGGATATAGCGGAAAAGAAACTTTTTGCTGGGGCATCCATTCCCCATGCAGAATCACTGATTAAATCGCCCAGCCACCAGCATAAAAAGCCACCAGCGCCACAGCAATCACCAGCGTACCGATATTCAGCTTACGCCATTCACCGGCAAAGATACGACCAATGACCAGCGCACCAAAGCCCAGCATAATACCGGTGACGATATTACAGGTGAGCACGATAAATACCGCACACAGCAAGCCGGACATCGCATCAACAAAGTCGCTGAAATCGATTTTCGATACGTTGCTCAGCATCAGCAAGCCAACATACATCAGCGCCGGTGCGGTGGCATACGCCGGCACCAGATAAGCCAGCGGCGACATAAACAGAATCAGCATAAACAGCAGGCCAACCACAATCGCCGTCAGACCGGTTTTGCCCCCCGCCGCCGTACCCGCTGCGGACTCAATATACACCGCCGCAGGCGATGAACCGACCAGACCGGCAAACACGCTGCTAAGCGAATCAGTGGTCAGCGCTTTACCGCCGTTAATAATCTGATTGTCTTTATCCAGCAGATTAGCCTGCCCCGCGACGGCACGAATGGTGCCGGTGGCATCAAACACCGCCGTCATCACCAGCGCCAGCACGGTCGGTAATACCGCCGGTTTCAGCGCGCCGAGAATATCCAGACTGAATACCAGCGAGTGTCCATTGGCGTCGCTCAGGCTCGGCATGGCAAACAGCCCCTGGTATTTCACCGCCGGATCGAAGATCAGCCCGATAACGGAAATCGCGATAATCGTCAGCAGAATCCCGCCCGGCACGCGCAGTTTTTCCAGACCAAAGATCGCCGCGAGGCCGATAAGCGATAACAGAACCGGGAAAGAAGCAAAGTCACCCAGCGCCACAGGCAGACCCGGAGCCGGGTTTTTCACCACCAGACCGACGCCGTCTGCGGCGATCAGCAGCAGAAACAGGCCGATACCTACTCCGGTACCGTGCGCCACCCCCATCGGCAAATTACGCAGAATCCATGCACGAATGCCGGTGGCCGAGATAATGGTAAACAGCACCCCCATCAGGAATACCGCGCCCAGTGCGACCGGCACACTGATCTGCTGACCCAGCACCAGGCTAAAAGCCGTAAAGGCGGTCAGTGAAATCGCACAGCCAATCGCCATCGGCAAATTAGCCCATAAACCCATAATAATTGAGCCAAAACCGGCAACCAGGCAGGTTGAAACAAACACTGCGGTTGGCGGAAAGCCTGCTTTACCCAGCATACCCGGCACCACAATCACCGAATAAACCATGGCAAGGAAGGTCGTGAGGCCAGCTAAAACCTCCTGGCGCACGCTACTGTTGCGCGCAGAGATTTTGAACCAGGCGTCGAAAGAACCGCCGGCCTGACGTGAAGGAGTCGACATAGAGAATATCCCCTGAGATTTCTTATGATGTATGCATGCGCGGCGCGTATCACTCGCACCCTGGTGGCGGGAAACACGCTTCCCGGCATAAAATCTGTTTTTTTCAGATAAGCGAAGAAGCAAACGTTTACTTCGCCGCCCAGATAAAAGGCGCACCAGGTGCGCCGTTTTAAAAGGCAAACGATTATCCTGCCTTTAATAGCGCATTTTCAACTGCTGTTTGCGGTTAATTGACGCCTTTCGCGATATTGCCCGCAGGTCGATGCGCTCACTGACTGCCGATCAGACTCTACTCATCGGCGGCAATATTGCGTAATAGTGTTTTCTTATCAACAACTCGGCGTCACAACCGGCTGAAACCTTTGTGGTAAAGGGCTCAACTCAGTTTCAGCTCACCCCCCTGCTGAATAGCACGTTGCCAGGCGGCACGGGTCTGAATTTTATCCAGCCAGGCTTGGGTATGGGGTGTATTCCCCAGGCTACCGCGCGTTATCAGCGCCTGGAGCGGAAAGCTCATCTGCACATCGGCGATACTGAAATTTTGCCCGGCAAACCATGAATTTTTAGCCAGATGCTGCTCGATAAATTGTTGATGCGTAGCGATTTGCTTATTGAGATACGCCTTCTGTACACCTTTACCAAAAGCCGCACCAATCGGACGCATCAGCCACGGCACCGGCGGTTTGCCCATCCGACTGAAGATCAGTTTCATCACCAGCAGCGGCATTAACGAGCCTTCCGCATAGTGCAGCCAGTAACGAGACTGTAGCTGCTCTTCCTCATCAGAAAGTTTCAGCCGATATTCTGTGTCATATCGCTCCGCCAGATACTCAAGGATCGCCCCGGATTCGGCAATCACGCGATTGTCATCGGTAATGACCGGTGATTTACCGAGCGGATGGATTTTTTTTAACTCGGGTGGTGCCAGCATGGTGTTCTCACGCTGATAGCGTTTGATCTGGTAAGGCACTTCCAGCTCTTCCAGCAGCCACAGCACACGTTGCGAGCGCGAATTATCGAGATGATGAACAGTGATCATGGCGTAACCTTGTGTTTAACTGCGGTTTATCAGTATAGACCTTCGTCATCACTTTCAATTTCCGGATTAAGCAAAATCGCCCCGGTTCCCTGCGTGGAAAGACGGTCGTCCGGGTTACGCAGCGGACAGTCACTCATCGACAAACAGCCGCAGCCAATGCAGCCATCCAGCTGATCGCGCAGGCGCGTCAGGGTTTCGATGCGCTTATCCAGTTCTGAACGCCACTGCTGCGTCAGTTCAGACCACGCCTTGACCGAAATCTTTTTATCGACCGGCACGTTCATCAGGTTGTCACTGACGGTTGCCAGTGGAATGCCGATACGCTGGGCAATTTTGATAATCGCCACCCGGCGCAGCACATCGCGCTGATAGCGCCGCTGGTTACCTGCGTTACGCGTGCTGGAAATTAACCCTTTGGATTCATAAAAGTGCAGCGCGGAGACGGCGACGCCGCAGCGTTTTGCGACTTCGCCGGGCGTCAGAACGGTTTTCTGCCGATTGCGATCTTTTTTCATTTAGCCCTTTACCTCAAGTTAACTTGAGGAATTATACTCCTCCACCAACAAAACAGCGAAATCAAAATCTCTAAATGAAGGATGAGGTCATGATGCATAACGATATTATTCATACACTGACTGACTGGATTGAACAGAATTTAGATAAAACTTTGTCGATTGATGAAGTGGCGGCGAAATCAGGCTATTCGAAGTGGCATCTGCAACGTATGTTCCGTACCGTCACGAAACAGACGTTGGGTGGCTACATTCGGGAGCGTCGTCTGACGCTGGCGGCGGAAGCGCTGTCAAAAACTCAGCGCCCGGTGTTTGATATTGCTATGCAGTATGGTTATGACTCGCAGCAGACCTTTTCCCGCGTGTTTCGCCGTCAGTTTTCACAGACGCCAACCGCCTATCGCCACACCATGCGTCGCCAGAGTTTGACGCGTCAGCGCCCCTACCAGTTTGACTGCGCAGCACGCTTCGCAGGTTGCGGTCAGAGTAACTGATAACCTGTCCTTCCCCCCTGATGCCATAGCTACAGGGGGCCGCTTGATCTTCCTTTCCCAGAATTCCCTGCCAGCGCTGAGCAAAAAACTACCATACCAGGTATAAAAATCGTTCAATATTTAAAATCCGGTGATATAATGTGATCCACGTCACATATACAACCCGGTATCAGCGCGCTGAGAAATTTCCCTGCACTTCTTCAGCCCTTTTGATGATGCCGCTTTTTTTACGTCAGGGCATATCATCTCAAGAGGCTTGTTCGATGGGCACTTTAACTGCCAGTGTGCTACTTATGCGTTGGGAACTGCTGAGTGCAGTTATGATGTTTTTCGCCAGTACTTTTAAAATCAAATGCCGCCAGAGCAGTCGTAATGCCATGGCGTTTATCTTTAGTGGCATTGGTATTGGCATGTCATGCTGGTTTGTAACGGGTTTACTGGGTATTACCCTGAGCATGGACAACGTTAACCATTTCTGGGACGTGTCAAAAAATGTCTTTGTTGATGTTATGAGTCAGGCACCCGCCAACTGGCCAATGCCGTAAGCGCATTAGCTGGATGACGAAATCGGCTTAATGACCGGTTCAGGTTTAATCCGCATCGCATAGATAACCCCGGCCATCAGGCAGACAATACCGCACAGCGTCATCAACGGTGGCCACTGCTGGCGCAGCAGAAAGGTATATCCCAGCCCCGCCAGAATCTCAAAAACGATCAATGGGCCAACCAGTACCGTCGGCAGACGCTGGCTGGCCTCGTTCCAGCATAGTGTCCCCAGCCACGAACACAACAGACCGATCACCAGCATCAACGGAATAAACACTTCCGGACGCGGGCCAAACGGCAGCGCGAACGCCGGCTGCGTCAGCGCCAGATTCGCCGTCACCACCAGACCGGCAATCAACGCCACTGGCAATGTTACCAGCCCTTGTGCGGTGGCCCAGGTAGCCGGTTTTTTATCCGGATTTTCTCGCAGCCAGCGAGAGTTGCGTAACGGATACCAGGTCCAGCAGGCCACGGCGACCAGCGCCAGCGCAATACCGCTGAGATAACGCCAGAGATCGAAAGCCACCGCCCCGCTTTGCAGTTCCGCCGCATTAACACATACCAGCCCCAGCGCAATCAACACCAGTGCTGGCGTCAGTTTACGCCACGACAATCTGCCATCGTGATGACCATAAACCAGATTGGCAGTGACCGAAATCACCACCGGCAGCGTGCCGATAATCATGGTCGAGACTGGCGCGCCGGTTCGCTGAATCGCATTGGCGAGACAGGTGTAATAAAGAATATTGCCGACCAGCGTCAGTTTTAACGCCTCAATCCAGTCAGCACGTGACAGCAGGCGTAAACGCTGACGCGCATGCCATGCCAGCGGCAAAGCCAGCAGGCCAAACGCCACGTAACGCCCGACCGATTGCAACGCCCCCGGATATTCCGGCACCAGCAGCGGCCCGACAAAAATTAATCCCCACATTAAGCCAGCAGAGAGGGCAAACAATACGCCTGCGAACATGTTTTAACCTGCAATAACCGTGAAATCAGCGATCAGTCTGGCGTGAATCACGGCAAAAATATTGTATGAAATTGCGGTTAACGTCGCGCCAGCGTGACCTGCTTTTGATAGCGGCCCGGCGTAATGCCATAGCGCTGAGAGAAAGTCCGCGTCAGATGCGCCTGATCGGTCAGACCTGAAGCCGCCGCCACTTCCGCCAGCGGCAACCCCCGCGTCAGCAGCTGCTTGGCTTCAAATAAGCGAAACGCCATCAGCATCTGATGCGGCGTGACATGATACTGCTGCTTAAACTGACGCAGAAAATGAAAAGGACTCAGTGATACCAGCGCCGCCAGTTCGGCCAGAGTAATATTGCGATTAACGTTGGCACGCAGATAGTCTCTGACGATATCAAAGCGATGGGCCGGTTCGGCCACCCGCTTATTCGCCACCCGCGCATGAGGGCGGAATAATTGCATGATATTCAGCATCATACTTTCCGCCGCCAGCGAATCACTCGCCTGCCAGAGCGCCGCCAGTGCCTGTGACAACTGCTGTGAGGTCGCGAGATCGTCACGTACCGCATCGGTAAACCACCAGCCCTGCTCACCGGAGAGCGACTCCAGCATCTGCGGCTCGATATAAATCATTCGGTAGCGCCAGCCTTCATCCGTCGCTGACTCGCCGGTATGCAGTTCATCCGGGTTCATCAGTACCAGCGAATGAACGGGCGCGACGTGATTGACGCCGCGATAGCGAAAACGCTCAGCGCCAAAGTCGATAGTGCCGATACCAAAAGCCTCATGGGTATGCGGCTCAAACGCGTAGCGGGAGATATGTGCGTGATAAAGCTCCACGCCCGGCAACGACGGCAGATGGCGGAACTGCGCGCGATCTTTTTCACATGGAAACTGCTCAGGTACGCCTTGCACCGCACACTCCAGCAACTGTAAAGGAGAAAGAATAAGCATAATAGCATGCCAGTCGGCCACCCAACTTTGCAAAGGAGTTTCACATTGAACCGCTTTTTCTCTTCGGTGCTGTCAGGCGAAGTGCGCTATCACGATCTGCCTGGTGAACTCGCGCCGATTGTGTTTATTCACGGCCTGGGTTGTGCTGCGTCCTATGAATACCCGCGTGTGGCGGCCGATCCGGCACTGCGCGATCGCCGCATGATTCTGGTCGATCTACCCGGATCCGGCTTTAGCGATAAACCCACCAGCTTTAGCTATACCACCAGCGATCAGGCTCGGGTGATTGCCGAACTGCTAAACCATCTGGCATTGCCCGCGTTTACTCTGTACGGCCACAGTATGGGCGGCAGCATCGCGATTGAAGTGGCGGCATTGAAGCCCGCTAACCTGACGACACTGCTGGTCTCCGAACCCAACTTCCGCGCCGGTGGCGGCAGCTATAGCCGCATGATTGCCGCGCAGGATGAAATTGAATTTATCGCTTACGGTCACGAGCTGTTAATTGAAGAAGACAACACGCCGTGGGCCGGTTCGCTGCAAATGACCTTAGCGCAGGCCGCCTGGCGTGGCGCATCCTCGCTGGTTAACGGCATTACCCCTTCATGGCTGGAAATCTTTACCACGCTGCCGATACGCTGCGGCCTGATAGTGGGTGAATACTCACTACCTGATACAGAGTTTGATGCCGTGACGGCTGCCGGTATTCCTCTCT", "alphabet": "DNA"}, "features": [{"location": "[0:23293]", "type": "protocluster", "id": "<unknown id>", "qualifiers": {"aStool": ["rule-based-clusters"], "category": ["other"], "contig_edge": ["True"], "core_location": ["[1376:13293]"], "cutoff": ["10000"], "detection_rule": ["(HMGL-like and AMP-binding)"], "neighbourhood": ["10000"], "product": ["betalactone"], "protocluster_number": ["1"], "tool": ["antismash"]}}, {"location": "[1376:13293]", "type": "proto_core", "id": "<unknown id>", "qualifiers": {"aStool": ["rule-based-clusters"], "tool": ["antismash"], "cutoff": ["10000"], "detection_rule": ["(HMGL-like and AMP-binding)"], "neighbourhood": ["10000"], "product": ["betalactone"], "protocluster_number": ["1"]}}, {"location": "[0:23293]", "type": "cand_cluster", "id": "<unknown id>", "qualifiers": {"candidate_cluster_number": ["1"], "contig_edge": ["True"], "detection_rules": ["(HMGL-like and AMP-binding)"], "kind": ["single"], "product": ["betalactone"], "protoclusters": ["1"], "tool": ["antismash"]}}, {"location": "[0:23293]", "type": "region", "id": "<unknown id>", "qualifiers": {"candidate_cluster_numbers": ["1"], "contig_edge": ["True"], "product": ["betalactone"], "region_number": ["1"], "rules": ["(HMGL-like and AMP-binding)"], "subregion_numbers": [], "tool": ["antismash"]}}, {"location": "[1:1225](-)", "type": "CDS", "id": "<unknown id>", "qualifiers": {"locus_tag": ["ctg44_1"], "transl_table": ["11"], "translation": ["MSQFFMNDKNHLVNEAIEGALYSTPFHNLSRLEVDADIRVVVRNDWDKSQVALISGGGSGHEPAHVGFVGKGMLTAAVCGDIFASPSVDAVLTAIIHVTGEAGCLLIVKNYTGDRLNFGLAAEKAKKLGYQVELVMVKDDISLPDNPQPRGIAGTALVHKVAGYAAEQGQSLSEVTRLANQAIEATQSIGLAFSSCHIPGEARDERVEAGHSELGMGIHGEPGVLTLKTQNSREIVAIVTKKLAEKLPADKKVALLLNNLGGFSALEMAVLTRDTLASPLGQQISHLVGPATLVSALDMKGFSLSTMVLDSQTETALQTPVEAFGWQPLVAVQPLTPQPGEKASTRPDFSPSDNQQVGQVVRSICETLVGLEGELNKLDAKVGDGDTGSTFAAGAGKILKQYQANKLP"]}}, {"location": "[1376:3059](+)", "type": "CDS", "id": "<unknown id>", "qualifiers": {"gene_functions": ["biosynthetic (rule-based-clusters) betalactone: HMGL-like", "biosynthetic-additional (smcogs) SMCOG1271:2-isopropylmalate synthase (Score: 489.3; E-value: 2e-148)"], "gene_kind": ["biosynthetic"], "locus_tag": ["ctg44_2"], "sec_met_domain": ["HMGL-like (E-value: 1.9e-75, bitscore: 244.5, seeds: 15, tool: rule-based-clusters)"], "transl_table": ["11"], "translation": ["MLTQPAGKYLPFPPVKLDARQWPSNTLTRAPRWLSTDLRDGNQALAEPMDSRRKLLFWDLLLQCGFKEIEVAFPSASQTDFNFVRQLIEEQRIPDDVSIQVLTQARSDLIERTFAALQGAKNATLHLYNATAPVFRRLVFRQSKEEIIQLAVSAAKQIRQLCEEQPDTHWTFEYSPETFCFTELDFALEICEAVAEIWQPCAARPMIINLPATVEVSTPNVYADQIEYFCRHFTRRAEVCISVHPHNDRGTGIACAELAMLAGADRVEGCLFGNGERTGNVDLVTLALNLYTQGVPPGLDFSQMKQVVDVVEQCNQLPVHPRHPYAGELVFTAFSGSHQDAIKKGFAARQQQPETRWEVPYLPLDPADIGCSYEAVIRVNSQSGKSGAAWMIEQNHGLTLPRALQQDFSRRVQQQTDTHGKEMTQASIWQLFREAYGLRDPMSVALGEYSSQSQANGQLNFRAELLMGGKRKALCGRGNGLLSGAVDALRQAFDLPLSIQDYHEHTLGQRSDSRSVAYIRCTFDDNQAAWGVGIDSDVSRASLQALLNALANYLQTRRLL"]}}, {"location": "[3050:3815](-)", "type": "CDS", "id": "<unknown id>", "qualifiers": {"gene_functions": ["regulatory (smcogs) SMCOG1260:AraC family transcriptional regulator (Score: 256.6; E-value: 4.4e-78)"], "gene_kind": ["regulatory"], "locus_tag": ["ctg44_3"], "transl_table": ["11"], "translation": ["MSATANFTFTTRPLIPYAQDYLHGAVEPKHQHNCAQLIHTLSGVVRVETAQGYWIVPPSRGVWLPAGTEHALQITGQVAARALFIDPLARADLPASCQVVQISPLLRELIISALALSEEYQPGSRDERIYELILDEIRVMSELPFHLPEPTSASLMQLCRQVRMLPGENWALELAAERLNVSSRTLSRHFKRETGLQFSDWVRRARLMTALTRLAQGESVLRVSLDLGYESHSAFSAMFRRILGVAPSDYFPLK"]}}, {"location": "[3933:4581](-)", "type": "CDS", "id": "<unknown id>", "qualifiers": {"gene_functions": ["other (smcogs) SMCOG1286:Pentapeptide repeat protein (Score: 52.8; E-value: 4.1e-16)"], "gene_kind": ["other"], "locus_tag": ["ctg44_4"], "transl_table": ["11"], "translation": ["MDKLILRDQKIAADRFTGEKIEHASFINCDFSAADLTDTQFIDVQFYHRDSQLGCNFSRATLRDASFKNCDLSMSNFSNANLLGIEIRDSMLQGADFRGASFMNIIAPKVWFCSAYITKCNLSYANFANVVLEKCELWENRWLGTQVMGAKFSGSDLSGGEFSAFDWRTLDITHCDLTRSSLGELDVRYVDLEGVKLDSDQAAALMERLGILVVS"]}}, {"location": "[5188:6571](-)", "type": "CDS", "id": "<unknown id>", "qualifiers": {"gene_functions": ["other (smcogs) SMCOG1061:methyl-accepting chemotaxis protein (Score: 288.4; E-value: 2e-87)"], "gene_kind": ["other"], "locus_tag": ["ctg44_5"], "transl_table": ["11"], "translation": ["MVRHPDMPPEAFADMWSTLKQGEPWTALVKNRRKNGDHYWVRANAIPVVRNGSVHGYMSVRTRPSAEEVRETEQLYRQFREGGSKGRRFYKGLIVRTGMMRWRSIFKTLPLRWRIRTTLLTLLPCSVLGVWLLGMAAGSMMAYTAVMAMLLLLAGGWLEHQISRPIERVCQQALSVATGTSHKVEQLDRVDEVGMTLRAIGQLGLMFRWLVDDVSGQAINVLSASDAIAEGNNELSRRTEQAAANVQQTAATMNQMTATVKSNTESASEVNSLSISTSKAAVKGGDAMGEMVTMMAEIADSSRKIANITSVIDGIAFQTNILALNAAVEAARAGEQGKGFAVVAGEVRSLAQRSATAASEIKNLVETSASRVKTGTEHVNDAGRTMEDIVSQVQNVTSLIAQISSATAEQATALSEVSLAVEDLDNITHQNAARVQEGAEASDRMARQATRLVEAISVFR"]}}, {"location": "[7003:8443](-)", "type": "CDS", "id": "<unknown id>", "qualifiers": {"locus_tag": ["ctg44_6"], "transl_table": ["11"], "translation": ["MAKITLALMQAMLQAVGGAANVALCGNCMTRLRLTLHDKTLVQQAELKTLPGVLGVVNSDDQLQVILGPGKAQTAAEMMNSLLASGDQHATPDLQALAAENKQQQKARQNSGVHQFLAKFATIFTPLIPGFIAAGMLLGIATLLEQIFQLSSTGQHHALLVQGVGYMKIFSKGLFTFLSILIGYNAQKAFGGSGVNGAIIASLFLLGYLPDANVGYYSGIDNFFGMVIDPRGSIIGVLLAAITGAWIERQIRKWMPDNLDMILTSMLTLLITGALTFVVIMPIGGELFKAMSWLFIHLNGNPFGCALLAGLFLLAVMFGIHQGFIPVYFALMDAQGFNSLFPILAMAGAGQVGAALALYFRAKKDSLLRTQVKGAIIPGFLGVGEPLIYGVTLPRVKPFITACIGGAAGGFFIGLVAWLGLPVGLNTVFGPSGLVSLPLMTSAHGILAGMAVYAAGMVIAWMAGFAATWLFGSKNVDLS"]}}, {"location": "[8445:9354](-)", "type": "CDS", "id": "<unknown id>", "qualifiers": {"locus_tag": ["ctg44_7"], "transl_table": ["11"], "translation": ["MKIDLNTMITEGRNPASENIDELPTEAMLRVINQEDQKVALAVEAIVPEIARAVDAIAAAFQQGGRLIYSGAGTSGRLGILDASECPPTYGTPREQVVALIAGGHKAILQAVENAEDNRDMGVDDLKAINFNAKDVLVGIAASGRTPYVVAALEYARQLGATTAALTCNPDSEIARIADIALTPVVGPEVVTGSSRMKAGTAQKLVLNMLTTGAMIRSGKVYGNLMVDVEATNKKLIQRQVNIVLQATGCSEAEAQRALSACGGQCKTAILMVLARLSAEDAQALLQQNRGFIRQALHQQGA"]}}, {"location": "[9512:10967](-)", "type": "CDS", "id": "<unknown id>", "qualifiers": {"gene_functions": ["transport (smcogs) SMCOG1212:sodium:dicarboxylate symporter (Score: 452.5; E-value: 1.9e-137)"], "gene_kind": ["transport"], "locus_tag": ["ctg44_8"], "transl_table": ["11"], "translation": ["MPMKMVLITRLLFRRQPSITLDFIGLLSASLECKTSAYCKWKWGFVKELSVMKGVKISLAWQILIALVLGIIVGAILHNQPEQREWLVTNFLSPAGDIFIHLIKMIVVPIVISTLIVGIAGVGDAKKLGRIGVKTIIYFEVITTIAIVVGITLANVFQPGSGIDMSTLATVDISKYEATTEQVQSGAHSLVITIMSLIPTNIFAAIAKGDMLPIIFFSVLFGLGLSSLPAEHRDPLLKVFRSTSEAMFKVTHMIMRYAPIGVFALISVTIANFGFASLWPLAKLVILVYAAILFFAFVVLGTVARICKLRITTLMLILKDELILSYSTSSSETVLPRIMQKMEAYGAPKSITSFVVPTGYSFNLDGSTLYQSIAAIFIAQLYGIDLSIGQEIILVLTLMVTSKGIAGVPGVSFVVLLATLGSVGIPLEGLAFIAGVDRIMDMARTALNVVGNALAVLVIAKWEDQFDKKQAEQYELSLRTQTAE"]}}, {"location": "[11322:11679](-)", "type": "CDS", "id": "<unknown id>", "qualifiers": {"locus_tag": ["ctg44_9"], "transl_table": ["11"], "translation": ["MQLAIGQSFTFTGIIAFPDDRRMVTTFVKMAVEAVRCQVQGAIFKPTNIHIARCEGSVLHAGVRFNPVKYFALFSPKSLGILYRLLIHRLVLFCIDQGIFRNVSGNGMFMYLAHGWSP"]}}, {"location": "[11685:12903](+)", "type": "aSDomain", "id": "<unknown id>", "qualifiers": {"aSDomain": ["AMP-binding"], "aSTool": ["nrps_pks_domains"], "database": ["nrpspksdomains.hmm"], "detection": ["hmmscan"], "domain_id": ["nrpspksdomains_ctg44_10_AMP-binding.1"], "evalue": ["1.20E-90"], "label": ["ctg44_10_AMP-binding.1"], "locus_tag": ["ctg44_10"], "protein_end": ["406"], "protein_start": ["0"], "score": ["295.8"], "tool": ["antismash"], "translation": ["VCRFANSLKELGINKGDVVAIYMPMVPEAAVAMLACARIGAVHSVIFGGFSPEAVAGRIIDSSARLVVTADEGIRAGRTIPLKKNVDDALKNPGVKTVSNVVVFRRTGKEIEWHNGRDLWWHELMNSACSHHQPEEVNAEDPLFILYTSGSTGKPKGVLHSTAGYLVYAATTFKYVFDYHPEDIYWCTADVGWITGHSYLLYGPLACGATTLMFEGVPNWPKPSRMAEVVDKHNVTILYTAPTAIRALMAEGDKAIEGTNRSSLRIMGSVGEPINPEAWEWYYKKIGDSRCPIVDTWWQTETGGFMITPLPGAIELKAGSATKPFFGVQPALVDNEGNPQEGASEGNLVIVDSWPGQARTLFGDHERFEQTYFSTFKNMYFSGDGARRDEDGYYWITGRVDDVLNV"]}}, {"location": "[11685:13293](+)", "type": "CDS", "id": "<unknown id>", "qualifiers": {"NRPS_PKS": ["Domain: AMP-binding (0-406). E-value: 1.2e-90. Score: 295.8. Matches aSDomain: nrpspksdomains_ctg44_10_AMP-binding.1"], "gene_functions": ["biosynthetic (rule-based-clusters) betalactone: AMP-binding", "biosynthetic-additional (smcogs) SMCOG1002:AMP-dependent synthetase and ligase (Score: 282.9; E-value: 6.4e-86)"], "gene_kind": ["biosynthetic"], "locus_tag": ["ctg44_10"], "sec_met_domain": ["AMP-binding (E-value: 6.4e-111, bitscore: 361.5, seeds: 400, tool: rule-based-clusters)"], "transl_table": ["11"], "translation": ["VCRFANSLKELGINKGDVVAIYMPMVPEAAVAMLACARIGAVHSVIFGGFSPEAVAGRIIDSSARLVVTADEGIRAGRTIPLKKNVDDALKNPGVKTVSNVVVFRRTGKEIEWHNGRDLWWHELMNSACSHHQPEEVNAEDPLFILYTSGSTGKPKGVLHSTAGYLVYAATTFKYVFDYHPEDIYWCTADVGWITGHSYLLYGPLACGATTLMFEGVPNWPKPSRMAEVVDKHNVTILYTAPTAIRALMAEGDKAIEGTNRSSLRIMGSVGEPINPEAWEWYYKKIGDSRCPIVDTWWQTETGGFMITPLPGAIELKAGSATKPFFGVQPALVDNEGNPQEGASEGNLVIVDSWPGQARTLFGDHERFEQTYFSTFKNMYFSGDGARRDEDGYYWITGRVDDVLNVSGHRLGTAEIESALVSHPKIAEAAVVGIPHSIKGQAIYAYITLNHGEDPTPELYSEVRSWVRKEIGPIATPDVLHWTDSLPKTRSGKIMRRILRKIAAGDTSNFGDTSTLADPGVVEKLVEEKQTIKMP"]}}, {"location": "[12114:12168](+)", "type": "CDS_motif", "id": "<unknown id>", "qualifiers": {"aSTool": ["nrps_pks_domains"], "database": ["abmotifs"], "detection": ["hmmscan"], "domain_id": ["nrpspksmotif_ctg44_10_0001"], "evalue": ["6.60E-08"], "label": ["NRPS-A_a3"], "locus_tag": ["ctg44_10"], "protein_end": ["161"], "protein_start": ["143"], "score": ["24.9"], "tool": ["antismash"], "translation": ["FILYTSGSTGKPKGVLHS"]}}, {"location": "[12873:12936](+)", "type": "CDS_motif", "id": "<unknown id>", "qualifiers": {"aSTool": ["nrps_pks_domains"], "database": ["abmotifs"], "detection": ["hmmscan"], "domain_id": ["nrpspksmotif_ctg44_10_0002"], "evalue": ["3.50E-04"], "label": ["NRPS-A_a8"], "locus_tag": ["ctg44_10"], "protein_end": ["417"], "protein_start": ["396"], "score": ["13.4"], "tool": ["antismash"], "translation": ["TGRVDDVLNVSGHRLGTAEIE"]}}, {"location": "[13472:13784](+)", "type": "CDS", "id": "<unknown id>", "qualifiers": {"locus_tag": ["ctg44_11"], "transl_table": ["11"], "translation": ["MNDVIYQRIEKSARFKELVRKRQAFALLLSLIMLVLYVGFILLIAFAPGWLGTPLHEGTNVTRGIPLGVGLIVISFVLTAIYVWRANGEFDRLTKQILSEVKG"]}}, {"location": "[13780:15442](+)", "type": "CDS", "id": "<unknown id>", "qualifiers": {"locus_tag": ["ctg44_12"], "transl_table": ["11"], "translation": ["MKARYAALAALTLLPVTALAADALTGDVQQQSTNYEAIIMFLVFVAATLGITYWASKRTRSRSDYYTAGGNITGFQNGLAMAGDFMSAASFLGISALVYTSGYDGLIYSLGFLVGWPIILFLIAERLRNLGRYTFADVASYRLKQKPIRTLSACGSLVVVALYLIAQMVGAGKLIQLLFGLDYHIAVVLVGILMVLYVLFGGMLATTWVQIIKAVLLLFGASFMAIMVMKTVGFSFNTLFTEAMAVHPKGQEIMRPGGLVHDPISALSLGLGLMFGTAGLPHILMRFFTVGDAREARKSVLYATGFMGYFYFLTFIIGFGAILLVGANPAFKDASGILIGGNNMAAVHLADAVGGSLFLGFISAVAFATILAVVAGLTLAGASAVSHDLYASVFRKGQATEREELRVSKITVLILGIVAILLGIMFEKQNIAFMVGLAFSIAASCNFPIILLSMYWSKLTTRGAMIGGWLGLLTAVILMILGPTIWVQVLGNAKPIYPYEYPALFSMLAAFIGTWLFSVTDSSAEGAQERLRFRAQFVRSQTGVGIEQSSKSH"]}}, {"location": "[15501:16011](-)", "type": "CDS", "id": "<unknown id>", "qualifiers": {"locus_tag": ["ctg44_13"], "transl_table": ["11"], "translation": ["MLMLAGSAQAIEGGVQVGEHYTNLNLGLGTTTPGLSLSGNWMRSDHDGKVSGLGLGYNIEVGSVFLSPGVKAMYISPKDTKDGYAVAVGGGVQVPVTNMLGLYGEYYYSPDSFSSRIDSYQEASGGVSFSPISLLDVRVGYKYLAMDGKNGRKDNVLADGPYVGASLRF"]}}, {"location": "[16167:16866](-)", "type": "CDS", "id": "<unknown id>", "qualifiers": {"locus_tag": ["ctg44_14"], "transl_table": ["11"], "translation": ["MNDFILSMICLIATLLIYFLNKRLYRRWHKLLLMPLVMTPMVLVALLIVTHISWQDYIGESRWLLWLLGPATLAFAVPVYENMAIIRRHWMSLTAGVITATTVAVCSSVWLARLLTLPEEIQRSLAVRSITTPFALAAAKQLGGQPDLVALFVVITGVFGMAIGDILFLRLSVKQGLAKGAGLGAASHGAGTAKAYELGQQEGVVSSLVMMLSGVVTVIIAPAIGHLMWATI"]}}, {"location": "[16858:17284](-)", "type": "CDS", "id": "<unknown id>", "qualifiers": {"locus_tag": ["ctg44_15"], "transl_table": ["11"], "translation": ["MALALRPQTAGRLQRLQVPLQVALYAGMFIASEQLVEWLHLPLPANIVGMLLLLALIMLRVLPLNWVKAGSAWLLAEMLLFFVPAVVAVVNYSQLLRVEGWRIFLVIAISTILVLSATALVVDRVYRFEIWLAQRKQARHE"]}}, {"location": "[17389:18292](+)", "type": "CDS", "id": "<unknown id>", "qualifiers": {"gene_functions": ["regulatory (smcogs) SMCOG1014:LysR family transcriptional regulator (Score: 232; E-value: 1.5e-70)"], "gene_kind": ["regulatory"], "locus_tag": ["ctg44_16"], "transl_table": ["11"], "translation": ["MDVRALRYFVEVVRQQSFTRAAEQLYVTQPTISKMLRQLEEELDCTLLIREGRKLHLTDTGQAVYQRGLTILQEFKQLETEIGDINELKTGELRLGIPPMVGMQIVGSISAFRQRYPGIELKISEFGGLTVQQAVLSGSLDLALTALPVAEDLTLNTLPLMSHPLCVLVPRTEQWLNRSSIALAELAEHQILIFNEEFSLNRQLMHAFQRSGFTPKIAVRSGQWDFLAAMVQAGMGVAVLPEPICQRLDKQSLLWLPLESDMEWKLGLIWREGSYLSRSAQAWIHCCREFWPGEAPRLSV"]}}, {"location": "[18398:20048](-)", "type": "CDS", "id": "<unknown id>", "qualifiers": {"locus_tag": ["ctg44_17"], "transl_table": ["11"], "translation": ["MEIFFTILIMTLVVSLSGVAARIIPFQIPLPLVQIAAGALLAWPTFGLHVDFDPELFLVLFIPPLLFADGWKTPTSEFLHHGREIIGLALVLVLITVVGIGYLIYWMVPGIPLIPAFALAAVLSPTDAVALSGIVGEGRIPKKIMSILQGEALMNDASGLVSLKFAVAVAMGTMVFTVSGASVEFVKVAIGGLLAGIAVCWLFGKSLRVFSRLSGDDPATQTVLLLLLPFASYLIAEHLGVSGILAAVAAGMTITRSGIMRQAPLAMRLRANSVWQMLEFVFNGMVFLMLGLQLPGILETSVAQANADPNVQLWMLFTDIVLIYAALMIVRFGWLFIMQRLSRRFLTKRPMEFGNYSTRELLIASFAGVRGAITLAGVLSIPLLLTNGDDFPARYELIFLATGVILFSLFVGVILLPILLRGVEGIDKSAHRHEMQNARAAMAGVAIESLRKMEERLAVDTEENIDNELLKEISARVAGNMRRRIDGKEDAERALFAENLERRFRLTALRAERGEVYHLRATQQISNETMMKLLHDLDLLEALLIEKEE"]}}, {"location": "[20269:21373](-)", "type": "CDS", "id": "<unknown id>", "qualifiers": {"locus_tag": ["ctg44_18"], "transl_table": ["11"], "translation": ["MAIGCAISLTAFTAFSLVLGQQISVPVALGAVFLMGVLFTIISATGIRAWILRNLPMGVAHGTGVGIGLFLLLIAADGVGLVVKNPAPGLPVALGDFASFPVLLSLIGLAAIFGLEKLRVPGGILLTIIAISVIGLIFDPAVKYQGLFAMPSLSDANGHSLVFSLDILGALKPAVLPTVLALVMTAVFDATGTIRAVAGQANLLDKDNQIINGGKALTTDSLSSVFAGLVGSSPAAVYIESAAGTAAGGKTGLTAIVVGLLFMLILFMSPLAYLVPAYATAPALMYVGLLMLSNVSKIDFSDFVDAMSGLLCAVFIVLTCNIVTGIMLGFGALVIGRIFAGEWRKLNIGTLVIAVALVAFYAGGWAI"]}}, {"location": "[21995:22550](-)", "type": "CDS", "id": "<unknown id>", "qualifiers": {"gene_functions": ["biosynthetic-additional (rule-based-clusters) GST_N_3", "biosynthetic-additional (rule-based-clusters) GST_C", "biosynthetic-additional (smcogs) SMCOG1193:glutathione S-transferase (Score: 124.7; E-value: 6.1e-38)"], "gene_kind": ["biosynthetic-additional"], "locus_tag": ["ctg44_19"], "sec_met_domain": ["GST_N_3 (E-value: 2.9e-12, bitscore: 37.7, seeds: 52, tool: rule-based-clusters)", "GST_C (E-value: 2.9e-10, bitscore: 31.1, seeds: 35, tool: rule-based-clusters)"], "transl_table": ["11"], "translation": ["MLAPPELKKIHPLGKSPVITDDNRVIAESGAILEYLAERYDTEYRLKLSDEEEQLQSRYWLHYAEGSLMPLLVMKLIFSRMGKPPVPWLMRPIGAAFGKGVQKAYLNKQIATHQQFIEQHLAKNSWFAGQNFSIADVQMSFPLQALITRGSLGNTPHTQAWLDKIQTRAAWQRAIQQGGELKLS"]}}, {"location": "[22687:23173](-)", "type": "CDS", "id": "<unknown id>", "qualifiers": {"gene_functions": ["resistance (resist) soxR (Score: 197.4; E-value: 6.6e-61)", "regulatory (smcogs) SMCOG1171:transcriptional regulator, MerR family (Score: 87.8; E-value: 1.9e-26)"], "gene_kind": ["regulatory"], "locus_tag": ["ctg44_20"], "transl_table": ["11"], "translation": ["MKKDRNRQKTVLTPGEVAKRCGVAVSALHFYESKGLISSTRNAGNQRRYQRDVLRRVAIIKIAQRIGIPLATVSDNLMNVPVDKKISVKAWSELTQQWRSELDKRIETLTRLRDQLDGCIGCGCLSMSDCPLRNPDDRLSTQGTGAILLNPEIESDDEGLY"]}}, {"location": "[23262:23664](+)", "type": "CDS", "id": "<unknown id>", "qualifiers": {"locus_tag": ["ctg44_21"], "transl_table": ["11"], "translation": ["MMHNDIIHTLTDWIEQNLDKTLSIDEVAAKSGYSKWHLQRMFRTVTKQTLGGYIRERRLTLAAEALSKTQRPVFDIAMQYGYDSQQTFSRVFRRQFSQTPTAYRHTMRRQSLTRQRPYQFDCAARFAGCGQSN"]}}, {"location": "[23984:24209](+)", "type": "CDS", "id": "<unknown id>", "qualifiers": {"locus_tag": ["ctg44_22"], "transl_table": ["11"], "translation": ["MMFFASTFKIKCRQSSRNAMAFIFSGIGIGMSCWFVTGLLGITLSMDNVNHFWDVSKNVFVDVMSQAPANWPMP"]}}, {"location": "[24214:25180](-)", "type": "CDS", "id": "<unknown id>", "qualifiers": {"locus_tag": ["ctg44_23"], "transl_table": ["11"], "translation": ["MFAGVLFALSAGLMWGLIFVGPLLVPEYPGALQSVGRYVAFGLLALPLAWHARQRLRLLSRADWIEALKLTLVGNILYYTCLANAIQRTGAPVSTMIIGTLPVVISVTANLVYGHHDGRLSWRKLTPALVLIALGLVCVNAAELQSGAVAFDLWRYLSGIALALVAVACWTWYPLRNSRWLRENPDKKPATWATAQGLVTLPVALIAGLVVTANLALTQPAFALPFGPRPEVFIPLMLVIGLLCSWLGTLCWNEASQRLPTVLVGPLIVFEILAGLGYTFLLRQQWPPLMTLCGIVCLMAGVIYAMRIKPEPVIKPISSSS"]}}, {"location": "[25257:25869](-)", "type": "CDS", "id": "<unknown id>", "qualifiers": {"locus_tag": ["ctg44_24"], "transl_table": ["11"], "translation": ["MNPDELHTGESATDEGWRYRMIYIEPQMLESLSGEQGWWFTDAVRDDLATSQQLSQALAALWQASDSLAAESMMLNIMQLFRPHARVANKRVAEPAHRFDIVRDYLRANVNRNITLAELAALVSLSPFHFLRQFKQQYHVTPHQMLMAFRLFEAKQLLTRGLPLAEVAAASGLTDQAHLTRTFSQRYGITPGRYQKQVTLARR"]}}, {"location": "[25868:26138](-)", "type": "CDS", "id": "<unknown id>", "qualifiers": {"locus_tag": ["ctg44_25"], "transl_table": ["11"], "translation": ["MLLCLFFLLYSCWSVRCKAYLSSFHVKKIARSSAICRRCRAWSFITHISPATRLSRIPMRLLVSALSTLALSVFAIAASITSRPFIRWY"]}}, {"location": "[26175:26844](+)", "type": "CDS", "id": "<unknown id>", "qualifiers": {"locus_tag": ["ctg44_26"], "transl_table": ["11"], "translation": ["LNRFFSSVLSGEVRYHDLPGELAPIVFIHGLGCAASYEYPRVAADPALRDRRMILVDLPGSGFSDKPTSFSYTTSDQARVIAELLNHLALPAFTLYGHSMGGSIAIEVAALKPANLTTLLVSEPNFRAGGGSYSRMIAAQDEIEFIAYGHELLIEEDNTPWAGSLQMTLAQAAWRGASSLVNGITPSWLEIFTTLPIRCGLIVGEYSLPDTEFDAVTAAGIPL"]}}], "name": "gnlXBKBDILMM_44", "description": "gnl|X|BKBDILMM_44", "dbxrefs": [], "annotations": {"molecule_type": "DNA", "references": []}, "letter_annotations": {}, "areas": [{"start": 0, "end": 23293, "products": ["betalactone"], "protoclusters": {"0": {"start": 0, "end": 23293, "core_start": 1376, "core_end": 13293, "product": "betalactone", "tool": "rule-based-clusters"}}, "candidates": [{"start": 0, "end": 23293, "kind": "single", "protoclusters": [0]}], "subregions": []}], "original_id": "gnl|X|BKBDILMM_44", "modules": {"antismash.detection.hmm_detection": {"record_id": "gnlXBKBDILMM_44", "schema_version": 2, "enabled_types": ["T1PKS", "T2PKS", "T3PKS", "transAT-PKS", "hglE-KS", "prodigiosin", "PpyS-KS", "arylpolyene", "resorcinol", "ladderane", "PUFA", "NRPS", "CDPS", "RCDPS", "thioamide-NRP", "NAPAA", "mycosporine-like", "terpene", "lanthipeptide-class-i", "lanthipeptide-class-ii", "lanthipeptide-class-iii", "lanthipeptide-class-iv", "lanthipeptide-class-v", "lipolanthine", "thiopeptide", "thioamitides", "linaridin", "cyanobactin", "glycocin", "LAP", "lassopeptide", "sactipeptide", "bottromycin", "microviridin", "proteusin", "ranthipeptide", "redox-cofactor", "epipeptide", "cyclic-lactone-autoinducer", "spliceotide", "RaS-RiPP", "fungal-RiPP", "blactam", "2dos", "amglyccycl", "aminocoumarin", "NI-siderophore", "ectoine", "NAGGN", "butyrolactone", "indole", "nucleoside", "phosphoglycolipid", "melanin", "oligosaccharide", "furan", "hserlactone", "phenazine", "phosphonate", "guanidinotides", "other", "acyl_amino_acids", "PBDE", "betalactone", "tropodithietic-acid", "pyrrolidine", "crocagin", "NRP-metallophore", "methanobactin", "opine-like-metallophore", "aminopolycarboxylic-acid", "NRPS-like", "PKS-like", "transAT-PKS-like", "RiPP-like", "RRE-containing", "fungal-RiPP-like", "phosphonate-like"], "rule_results": {"schema_version": 4, "tool": "rule-based-clusters", "cds_by_protocluster": [[{"location": "[0:23293]", "type": "protocluster", "id": "<unknown id>", "qualifiers": {"aStool": ["rule-based-clusters"], "category": ["other"], "contig_edge": ["True"], "core_location": ["[1376:13293]"], "cutoff": ["10000"], "detection_rule": ["(HMGL-like and AMP-binding)"], "neighbourhood": ["10000"], "product": ["betalactone"], "protocluster_number": ["1"], "tool": ["antismash"]}}, [{"cds_name": "ctg44_2", "domains": [["HMGL-like", 1.9e-75, 244.5, 15, "rule-based-clusters"]], "definition_domains": {"betalactone": ["HMGL-like"]}}, {"cds_name": "ctg44_10", "domains": [["AMP-binding", 6.4e-111, 361.5, 400, "rule-based-clusters"]], "definition_domains": {"betalactone": ["AMP-binding"]}}, {"cds_name": "ctg44_19", "domains": [["GST_N_3", 2.9e-12, 37.7, 52, "rule-based-clusters"], ["GST_C", 2.9e-10, 31.1, 35, "rule-based-clusters"]], "definition_domains": {"betalactone": []}}]]], "outside_protoclusters": [], "multipliers": {"cutoff": 1.0, "neighbourhood": 1.0}}, "strictness": "relaxed"}, "antismash.detection.genefunctions": {"schema_version": 1, "record_id": "gnlXBKBDILMM_44", "tools": [{"schema_version": 2, "record_id": "gnlXBKBDILMM_44", "tool": "resist", "best_hits": {"ctg44_20": {"hit_id": "soxR", "query_start": 10, "query_end": 150, "evalue": 6.6e-61, "bitscore": 197.4}}, "mapping": {"ctg44_20": "resistance"}}, {"schema_version": 2, "record_id": "gnlXBKBDILMM_44", "tool": "smcogs", "best_hits": {"ctg44_2": {"hit_id": "SMCOG1271:2-isopropylmalate synthase", "query_start": 30, "query_end": 549, "evalue": 2e-148, "bitscore": 489.3}, "ctg44_3": {"hit_id": "SMCOG1260:AraC family transcriptional regulator", "query_start": 15, "query_end": 251, "evalue": 4.4e-78, "bitscore": 256.6}, "ctg44_4": {"hit_id": "SMCOG1286:Pentapeptide repeat protein", "query_start": 5, "query_end": 196, "evalue": 4.1e-16, "bitscore": 52.8}, "ctg44_5": {"hit_id": "SMCOG1061:methyl-accepting chemotaxis protein", "query_start": 130, "query_end": 460, "evalue": 2e-87, "bitscore": 288.4}, "ctg44_8": {"hit_id": "SMCOG1212:sodium:dicarboxylate symporter", "query_start": 57, "query_end": 467, "evalue": 1.9e-137, "bitscore": 452.5}, "ctg44_10": {"hit_id": "SMCOG1002:AMP-dependent synthetase and ligase", "query_start": 1, "query_end": 500, "evalue": 6.4e-86, "bitscore": 282.9}, "ctg44_16": {"hit_id": "SMCOG1014:LysR family transcriptional regulator", "query_start": 0, "query_end": 285, "evalue": 1.5e-70, "bitscore": 232.0}, "ctg44_19": {"hit_id": "SMCOG1193:glutathione S-transferase", "query_start": 2, "query_end": 174, "evalue": 6.1e-38, "bitscore": 124.7}, "ctg44_20": {"hit_id": "SMCOG1171:transcriptional regulator, MerR family", "query_start": 14, "query_end": 124, "evalue": 1.9e-26, "bitscore": 87.8}}, "mapping": {"ctg44_2": "biosynthetic-additional", "ctg44_3": "regulatory", "ctg44_4": "other", "ctg44_5": "other", "ctg44_8": "transport", "ctg44_10": "biosynthetic-additional", "ctg44_16": "regulatory", "ctg44_19": "biosynthetic-additional", "ctg44_20": "regulatory"}}]}, "antismash.detection.nrps_pks_domains": {"cds_results": {"ctg44_10": {"domain_hmms": [{"hit_id": "AMP-binding", "query_start": 0, "query_end": 406, "evalue": 1.2e-90, "bitscore": 295.8}], "motif_hmms": [{"hit_id": "NRPS-A_a3", "query_start": 143, "query_end": 161, "evalue": 6.6e-08, "bitscore": 24.9}, {"hit_id": "NRPS-A_a8", "query_start": 396, "query_end": 417, "evalue": 0.00035, "bitscore": 13.4}], "modules": []}}, "schema_version": 4, "record_id": "gnlXBKBDILMM_44"}, "antismash.modules.active_site_finder": {"schema version": 1, "record id": "gnlXBKBDILMM_44", "pairings": []}, "antismash.modules.clusterblast": {"schema_version": 2, "record_id": "gnlXBKBDILMM_44", "subcluster": {"record_id": "gnlXBKBDILMM_44", "schema_version": 2, "results": [{"region_number": 1, "total_hits": 0, "ranking": [], "prefix": "subclusterblast"}], "proteins": [], "search_type": "subclusterblast"}, "knowncluster": {"record_id": "gnlXBKBDILMM_44", "schema_version": 2, "results": [{"region_number": 1, "total_hits": 1, "ranking": [[{"accession": "BGC0000413", "cluster_label": "c1", "proteins": ["AAY93338.1", "AAY93339.1", "AAY93340.1", "AAY93341.2", "AAY93342.1", "AAY93343.1", "AAY93344.1", "AAY93345.1", "AAY93346.1", "AAY93347.2", "AAY93348.2", "AAY93349.1", "AAY93350.1", "AAY93351.2", "AAY93352.1", "AAY93353.1", "AAY93354.1", "AAY93355.1", "AAY93356.2", "AAY93357.2", "AAY93358.1", "AAY93359.1", "AAY93360.1", "AAY93361.1", "AAY93362.1", "AAY93363.1", "AAY93364.1", "AAY93365.1", "AAY93366.1", "AAY93367.1", "AAY93368.1", "AAY93369.2", "AAY93370.1", "AAY93371.1", "AAY93372.1", "AAY93373.1", "AAY93374.2", "AAY93375.1", "AAY93376.1", "AAY93377.1", "AAY93378.1", "AAY93379.2", "AAY93380.1", "AAY93381.1", "AAY93382.1", "AAY93383.1", "AAY93384.1", "AAY93385.2", "AAY93386.1", "AAY93387.1", "AAY93388.1", "AAY93389.1", "AAY93390.1", "AAY93391.1", "AAY93392.1", "AAY93393.1", "AAY93394.1", "AAY93395.1", "AAY93396.1", "AAY93397.1", "AAY93398.2", "AAY93399.1", "AAY93400.1", "AAY93401.1", "AAY93402.2", "AAY93403.1", "AAY93404.1", "AAY93405.1", "AAY93406.1", "AAY93407.1", "AAY93408.1", "AAY93409.1", "AAY93410.1", "AAY93411.1", "AAY93412.1", "AAY93413.2", "AAY93414.1", "AAY93415.1", "AAY93416.1", "AAY93418.1", "AAY93419.1", "AAY93420.1", "AAY93421.1", "AAY93422.1", "AAY93423.1", "AAY93424.1", "AAY93425.1", "AAY93426.1", "AAY93427.1", "AAY93428.1", "AAY93429.2", "AAY93430.1", "AAY93431.1", "AAY93432.1", "AAY93433.1", "AAY93434.1", "AAY93435.2", "AAY93436.1", "AAY93437.1", "AAY93438.1", "AAY93439.1", "AAY93440.1", "AAY93441.1", "AAY93442.1", "AAY93443.1", "AAY93444.1", "AAY93445.1", "AAY93446.1", "AAY93447.1"], "description": "Pf-5 pyoverdine", "cluster_type": "NRP", "tags": ["PFL_4077", "PFL_4078", "PFL_4079", "PFL_4080", "PFL_4081", "PFL_4082", "PFL_4083", "PFL_4084", "PFL_4085", "PFL_4086", "PFL_4087", "PFL_4088", "PFL_4089", "PFL_4090", "PFL_4091", "PFL_4092", "PFL_4093", "PFL_4094", "PFL_4095", "PFL_4096", "PFL_4097", "PFL_4098", "PFL_4099", "PFL_4100", "PFL_4101", "PFL_4102", "PFL_4103", "PFL_4104", "PFL_4105", "PFL_4106", "PFL_4107", "PFL_4108", "PFL_4109", "PFL_4110", "PFL_4111", "PFL_4112", "PFL_4113", "PFL_4114", "PFL_4115", "PFL_4116", "PFL_4117", "PFL_4118", "PFL_4119", "PFL_4120", "PFL_4121", "PFL_4122", "PFL_4123", "PFL_4124", "PFL_4125", "PFL_4126", "PFL_4127", "PFL_4128", "PFL_4129", "PFL_4130", "PFL_4131", "PFL_4132", "PFL_4133", "PFL_4134", "PFL_4135", "PFL_4136", "PFL_4137", "PFL_4138", "PFL_4139", "PFL_4140", "PFL_4146", "PFL_4147", "PFL_4148", "PFL_4149", "PFL_4150", "PFL_4151", "PFL_4152", "PFL_4153", "PFL_4154", "PFL_4155", "PFL_4156", "PFL_4157", "PFL_4158", "PFL_4159", "PFL_4160", "PFL_4162", "PFL_4163", "PFL_4164", "PFL_4165", "PFL_4166", "PFL_4167", "PFL_4168", "PFL_4169", "PFL_4170", "PFL_4171", "PFL_4172", "PFL_4173", "PFL_4174", "PFL_4175", "PFL_4176", "PFL_4177", "PFL_4178", "PFL_4179", "PFL_4180", "PFL_4181", "PFL_4182", "PFL_4183", "PFL_4184", "PFL_4185", "PFL_4186", "PFL_4187", "PFL_4188", "PFL_4189", "PFL_4190", "PFL_4191"]}, {"hits": 2, "core_gene_hits": 1, "blast_score": 731.0, "synteny_score": 0, "core_bonus": 3, "pairings": [["input|c1|1376-3059|+|ctg44_2|", 0, {"name": "PFL_4123", "genecluster": "BGC0000413_c1", "start": 83178, "end": 84893, "strand": "-", "annotation": "putative_2-isopropylmalate_synthase", "perc_ident": 51, "blastscore": 562, "perc_coverage": 99.46428571428572, "evalue": 1.01e-196, "locus_tag": "AAY93384.1"}], ["input|c1|22687-23173|-|ctg44_20|", 3, {"name": "PFL_4160", "genecluster": "BGC0000413_c1", "start": 126444, "end": 126917, "strand": "+", "annotation": "redox-sensitive_transcriptional_activator_SoxR", "perc_ident": 57, "blastscore": 169, "perc_coverage": 90.06211180124224, "evalue": 3.55e-54, "locus_tag": "AAY93416.1"}]]}]], "prefix": "knownclusterblast"}], "proteins": [{"name": "AAY93338.1", "locus_tag": "PFL_4077", "location": "1-717", "strand": "-", "annotations": "MgtC_family_protein"}, {"name": "AAY93339.1", "locus_tag": "PFL_4078", "location": "922-3687", "strand": "-", "annotations": "magnesium-importing_ATPase"}, {"name": "AAY93340.1", "locus_tag": "PFL_4079", "location": "4236-5573", "strand": "-", "annotations": "L-ornithine_5-monooxygenase_PvdA"}, {"name": "AAY93341.2", "locus_tag": "PFL_4080", "location": "5723-6202", "strand": "-", "annotations": "RNA_polymerase_sigma-70_factor,_ECF_subfamily,_FpvI"}, {"name": "AAY93342.1", "locus_tag": "PFL_4081", "location": "6532-7704", "strand": "+", "annotations": "efflux_transporter,_RND_family,_MFP_subunit"}, {"name": "AAY93343.1", "locus_tag": "PFL_4082", "location": "7705-9678", "strand": "+", "annotations": "efflux_ABC_transporter,_ATP-binding/permease_protein"}, {"name": "AAY93344.1", "locus_tag": "PFL_4083", "location": "9686-11077", "strand": "+", "annotations": "efflux_transporter,_outer_membrane_factor_lipoprotein,_NodT_family"}, {"name": "AAY93345.1", "locus_tag": "PFL_4084", "location": "11178-11477", "strand": "+", "annotations": "conserved_hypothetical_protein"}, {"name": "AAY93346.1", "locus_tag": "PFL_4085", "location": "11496-11933", "strand": "+", "annotations": "conserved_hypothetical_protein"}, {"name": "AAY93347.2", "locus_tag": "PFL_4086", "location": "11944-13572", "strand": "-", "annotations": "chromophore_maturation_protein_PvdP"}, {"name": "AAY93348.2", "locus_tag": "PFL_4087", "location": "13780-15153", "strand": "+", "annotations": "putative_dipeptidase_precursor"}, {"name": "AAY93349.1", "locus_tag": "PFL_4088", "location": "15175-16470", "strand": "+", "annotations": "chromophore_maturation_protein_PvdN"}, {"name": "AAY93350.1", "locus_tag": "PFL_4089", "location": "16518-17411", "strand": "+", "annotations": "chromophore_maturation_protein_PvdO"}, {"name": "AAY93351.2", "locus_tag": "PFL_4090", "location": "17466-18329", "strand": "-", "annotations": "N(5)-hydroxyornithine_transformylase_PvdF"}, {"name": "AAY93352.1", "locus_tag": "PFL_4091", "location": "18530-20182", "strand": "+", "annotations": "pyoverdine_ABC_transporter,_permease/ATP-binding_protein_PvdE"}, {"name": "AAY93353.1", "locus_tag": "PFL_4092", "location": "20284-22752", "strand": "+", "annotations": "TonB-dependent_outermembrane_ferripyoverdine_receptor_FpvA"}, {"name": "AAY93354.1", "locus_tag": "PFL_4093", "location": "23151-36383", "strand": "-", "annotations": "non-ribosomal_peptide_synthetase_PvdD"}, {"name": "AAY93355.1", "locus_tag": "PFL_4094", "location": "36396-42977", "strand": "-", "annotations": "non-ribosomal_peptide_synthetase_PvdJ"}, {"name": "AAY93356.2", "locus_tag": "PFL_4095", "location": "42977-54124", "strand": "-", "annotations": "non-ribosomal_peptide_synthetase_PvdI"}, {"name": "AAY93357.2", "locus_tag": "PFL_4096", "location": "54337-55305", "strand": "+", "annotations": "siderophore-interacting_protein"}, {"name": "AAY93358.1", "locus_tag": "PFL_4097", "location": "55487-56218", "strand": "-", "annotations": "thioesterase"}, {"name": "AAY93359.1", "locus_tag": "PFL_4098", "location": "56298-57470", "strand": "-", "annotations": "transporter,_major_facilitator_family"}, {"name": "AAY93360.1", "locus_tag": "PFL_4099", "location": "57606-58193", "strand": "+", "annotations": "transcriptional_regulator,_TetR_family"}, {"name": "AAY93361.1", "locus_tag": "PFL_4100", "location": "58306-59106", "strand": "+", "annotations": "glucose_1-dehydrogenase"}, {"name": "AAY93362.1", "locus_tag": "PFL_4101", "location": "59099-60925", "strand": "+", "annotations": "glycosyl_hydrolase,_family_15"}, {"name": "AAY93363.1", "locus_tag": "PFL_4102", "location": "60992-61369", "strand": "+", "annotations": "conserved_hypothetical_protein"}, {"name": "AAY93364.1", "locus_tag": "PFL_4103", "location": "61366-61827", "strand": "+", "annotations": "conserved_hypothetical_protein"}, {"name": "AAY93365.1", "locus_tag": "PFL_4104", "location": "62165-63070", "strand": "+", "annotations": "alpha/beta_hydrolase_family_protein"}, {"name": "AAY93366.1", "locus_tag": "PFL_4105", "location": "63072-63620", "strand": "+", "annotations": "conserved_hypothetical_protein"}, {"name": "AAY93367.1", "locus_tag": "PFL_4106", "location": "63636-65078", "strand": "+", "annotations": "NAD_dependent_epimerase/dehydratase_family_protein"}, {"name": "AAY93368.1", "locus_tag": "PFL_4107", "location": "65093-67531", "strand": "+", "annotations": "conserved_hypothetical_protein"}, {"name": "AAY93369.2", "locus_tag": "PFL_4108", "location": "67541-68524", "strand": "-", "annotations": "transcriptional_regulator,_AraC_family"}, {"name": "AAY93370.1", "locus_tag": "PFL_4109", "location": "68617-69303", "strand": "+", "annotations": "isonitrile_hydratase_InhA"}, {"name": "AAY93371.1", "locus_tag": "PFL_4110", "location": "69308-69652", "strand": "-", "annotations": "conserved_hypothetical_protein"}, {"name": "AAY93372.1", "locus_tag": "PFL_4111", "location": "69677-70309", "strand": "-", "annotations": "translocator_protein,_LysE_family"}, {"name": "AAY93373.1", "locus_tag": "PFL_4112", "location": "70397-71722", "strand": "+", "annotations": "transcriptional_regulator,_GntR_family/aminotransferase,_classes_I_and_II_family_protein"}, {"name": "AAY93374.2", "locus_tag": "PFL_4113", "location": "72057-72860", "strand": "-", "annotations": "streptomycin_3''-kinase"}, {"name": "AAY93375.1", "locus_tag": "PFL_4114", "location": "72939-73397", "strand": "-", "annotations": "conserved_hypothetical_protein"}, {"name": "AAY93376.1", "locus_tag": "PFL_4115", "location": "73531-74853", "strand": "+", "annotations": "ADP-ribosylglycohydrolase_family_protein"}, {"name": "AAY93377.1", "locus_tag": "PFL_4116", "location": "74891-75292", "strand": "+", "annotations": "conserved_hypothetical_protein"}, {"name": "AAY93378.1", "locus_tag": "PFL_4117", "location": "75395-76513", "strand": "-", "annotations": "quinohemoprotein_amine_dehydrogenase,_beta_subunit_PeaD"}, {"name": "AAY93379.2", "locus_tag": "PFL_4118", "location": "76537-76860", "strand": "-", "annotations": "quinohemoprotein_amine_dehydrogenase,_gamma_subunit_PeaC"}, {"name": "AAY93380.1", "locus_tag": "PFL_4119", "location": "76862-78295", "strand": "-", "annotations": "putative_quinohemoprotein_amine_dehydrogenase_modification_protein_PeaB"}, {"name": "AAY93381.1", "locus_tag": "PFL_4120", "location": "78375-79955", "strand": "-", "annotations": "quinohemoprotein_amine_dehydrogenase,_alpha_subunit_PeaA"}, {"name": "AAY93382.1", "locus_tag": "PFL_4121", "location": "80263-82023", "strand": "+", "annotations": "KWG_repeat_protein"}, {"name": "AAY93383.1", "locus_tag": "PFL_4122", "location": "82125-82790", "strand": "+", "annotations": "HAD_hydrolase,_family_IA,_variant_3"}, {"name": "AAY93384.1", "locus_tag": "PFL_4123", "location": "83178-84893", "strand": "-", "annotations": "putative_2-isopropylmalate_synthase"}, {"name": "AAY93385.2", "locus_tag": "PFL_4124", "location": "85169-85999", "strand": "+", "annotations": "transcriptional_regulator,_AraC_family"}, {"name": "AAY93386.1", "locus_tag": "PFL_4125", "location": "86004-87593", "strand": "-", "annotations": "drug_resistance_transporter,_EmrB/QacA_family"}, {"name": "AAY93387.1", "locus_tag": "PFL_4126", "location": "87586-88695", "strand": "-", "annotations": "auxiliary_transport_protein,_membrane_fusion_protein_family"}, {"name": "AAY93388.1", "locus_tag": "PFL_4127", "location": "88692-90170", "strand": "-", "annotations": "efflux_transporter,_outer_membrane_factor_lipoprotein,_NodT_family"}, {"name": "AAY93389.1", "locus_tag": "PFL_4128", "location": "90197-90439", "strand": "-", "annotations": "conserved_hypothetical_protein"}, {"name": "AAY93390.1", "locus_tag": "PFL_4129", "location": "90425-90985", "strand": "+", "annotations": "conserved_hypothetical_protein"}, {"name": "AAY93391.1", "locus_tag": "PFL_4130", "location": "91186-92676", "strand": "+", "annotations": "phenylacetaldehyde_dehydrogenase_PeaE"}, {"name": "AAY93392.1", "locus_tag": "PFL_4131", "location": "92863-94782", "strand": "+", "annotations": "amidohydrolase_family_protein"}, {"name": "AAY93393.1", "locus_tag": "PFL_4132", "location": "94920-96239", "strand": "-", "annotations": "phenylethylamine_degradation_protein_PeaF"}, {"name": "AAY93394.1", "locus_tag": "PFL_4133", "location": "96224-96907", "strand": "-", "annotations": "conserved_hypothetical_protein"}, {"name": "AAY93395.1", "locus_tag": "PFL_4134", "location": "96897-98615", "strand": "-", "annotations": "2-phenylethylamine_uptake_protein_PeaH"}, {"name": "AAY93396.1", "locus_tag": "PFL_4135", "location": "98615-100519", "strand": "-", "annotations": "sigma-54_dependent_transcriptional_activator_PeaR"}, {"name": "AAY93397.1", "locus_tag": "PFL_4136", "location": "100975-102000", "strand": "-", "annotations": "acetylpolyamine_aminohydrolase"}, {"name": "AAY93398.2", "locus_tag": "PFL_4137", "location": "102011-103240", "strand": "-", "annotations": "N-carbamyl-L-amino_acid_amidohydrolase"}, {"name": "AAY93399.1", "locus_tag": "PFL_4138", "location": "103260-104573", "strand": "-", "annotations": "transporter,_major_facilitator_family"}, {"name": "AAY93400.1", "locus_tag": "PFL_4139", "location": "104752-105717", "strand": "+", "annotations": "transcriptional_regulator,_LysR_family"}, {"name": "AAY93401.1", "locus_tag": "PFL_4140", "location": "105719-107611", "strand": "-", "annotations": "penicillin-binding_protein_2"}, {"name": "AAY93402.2", "locus_tag": "PFL_4146", "location": "113733-114620", "strand": "+", "annotations": "integral_membrane_protein,_DUF6_family"}, {"name": "AAY93403.1", "locus_tag": "PFL_4147", "location": "114779-115060", "strand": "+", "annotations": "putative_lipoprotein"}, {"name": "AAY93404.1", "locus_tag": "PFL_4148", "location": "115070-115639", "strand": "-", "annotations": "transcriptional_regulator,_TetR_family"}, {"name": "AAY93405.1", "locus_tag": "PFL_4149", "location": "115733-116473", "strand": "+", "annotations": "short_chain_dehydrogenase/reductase_family_protein"}, {"name": "AAY93406.1", "locus_tag": "PFL_4150", "location": "116511-117107", "strand": "+", "annotations": "DsbA-like_thioredoxin_domain_protein"}, {"name": "AAY93407.1", "locus_tag": "PFL_4151", "location": "117192-119000", "strand": "-", "annotations": "peptidase,_M24_family"}, {"name": "AAY93408.1", "locus_tag": "PFL_4152", "location": "119056-120225", "strand": "-", "annotations": "aminotransferase,_class_V"}, {"name": "AAY93409.1", "locus_tag": "PFL_4153", "location": "120436-121050", "strand": "-", "annotations": "translocator_protein,_LysE_family"}, {"name": "AAY93410.1", "locus_tag": "PFL_4154", "location": "121259-121483", "strand": "-", "annotations": "putative_lipoprotein"}, {"name": "AAY93411.1", "locus_tag": "PFL_4155", "location": "121814-122377", "strand": "+", "annotations": "NADH-dependent_FMN_reductase"}, {"name": "AAY93412.1", "locus_tag": "PFL_4156", "location": "122387-123526", "strand": "+", "annotations": "methanesulfonate_sulfonatase_MsuD"}, {"name": "AAY93413.2", "locus_tag": "PFL_4157", "location": "123661-124848", "strand": "+", "annotations": "putative_monooxygenase_MsuC"}, {"name": "AAY93414.1", "locus_tag": "PFL_4158", "location": "124873-125973", "strand": "+", "annotations": "sigma-54_dependent_transcriptional_regulator"}, {"name": "AAY93415.1", "locus_tag": "PFL_4159", "location": "125970-126335", "strand": "-", "annotations": "antibiotic_biosynthesis_monooxygenase"}, {"name": "AAY93416.1", "locus_tag": "PFL_4160", "location": "126444-126917", "strand": "+", "annotations": "redox-sensitive_transcriptional_activator_SoxR"}, {"name": "AAY93418.1", "locus_tag": "PFL_4162", "location": "128946-129590", "strand": "+", "annotations": "organic_radical_activating_enzyme_family_protein"}, {"name": "AAY93419.1", "locus_tag": "PFL_4163", "location": "129606-135923", "strand": "+", "annotations": "histidine_kinase"}, {"name": "AAY93420.1", "locus_tag": "PFL_4164", "location": "135920-137254", "strand": "+", "annotations": "conserved_hypothetical_protein"}, {"name": "AAY93421.1", "locus_tag": "PFL_4165", "location": "137352-138122", "strand": "-", "annotations": "lipoprotein,_NLPA_family"}, {"name": "AAY93422.1", "locus_tag": "PFL_4166", "location": "138205-138870", "strand": "-", "annotations": "putative_ABC_transporter,_permease_protein"}, {"name": "AAY93423.1", "locus_tag": "PFL_4167", "location": "138874-140166", "strand": "-", "annotations": "monooxygenase,_DszC_family"}, {"name": "AAY93424.1", "locus_tag": "PFL_4168", "location": "140381-140848", "strand": "+", "annotations": "glyoxalase_family_protein"}, {"name": "AAY93425.1", "locus_tag": "PFL_4169", "location": "141145-142368", "strand": "+", "annotations": "PepSY-associated_TM_helix_domain_protein"}, {"name": "AAY93426.1", "locus_tag": "PFL_4170", "location": "142365-142907", "strand": "+", "annotations": "conserved_hypothetical_protein"}, {"name": "AAY93427.1", "locus_tag": "PFL_4171", "location": "142904-143242", "strand": "+", "annotations": "conserved_hypothetical_protein"}, {"name": "AAY93428.1", "locus_tag": "PFL_4172", "location": "143239-143811", "strand": "+", "annotations": "conserved_hypothetical_protein"}, {"name": "AAY93429.2", "locus_tag": "PFL_4173", "location": "143847-144776", "strand": "+", "annotations": "cation_ABC_transporter,_MZT_family,_periplasmic_cation-binding_protein"}, {"name": "AAY93430.1", "locus_tag": "PFL_4174", "location": "144773-145516", "strand": "+", "annotations": "cation_ABC_transporter,_MZT_family,_ATP-binding_protein"}, {"name": "AAY93431.1", "locus_tag": "PFL_4175", "location": "145516-146415", "strand": "+", "annotations": "cation_ABC_transporter,_MZT_family,_permease_protein"}, {"name": "AAY93432.1", "locus_tag": "PFL_4176", "location": "146416-147399", "strand": "+", "annotations": "conserved_hypothetical_protein"}, {"name": "AAY93433.1", "locus_tag": "PFL_4177", "location": "147611-148438", "strand": "+", "annotations": "methyltransferase_domain_protein"}, {"name": "AAY93434.1", "locus_tag": "PFL_4178", "location": "148728-148952", "strand": "-", "annotations": "MbtH-like_protein"}, {"name": "AAY93435.2", "locus_tag": "PFL_4179", "location": "149035-150447", "strand": "-", "annotations": "2,4-diaminobutyrate_4-transaminase"}, {"name": "AAY93436.1", "locus_tag": "PFL_4180", "location": "150683-152008", "strand": "-", "annotations": "sensor_histidine_kinase"}, {"name": "AAY93437.1", "locus_tag": "PFL_4181", "location": "152009-152686", "strand": "-", "annotations": "DNA-binding_response_regulator"}, {"name": "AAY93438.1", "locus_tag": "PFL_4182", "location": "152840-154591", "strand": "+", "annotations": "thiol:disulfide_interchange_protein_DsbD"}, {"name": "AAY93439.1", "locus_tag": "PFL_4183", "location": "154591-155454", "strand": "+", "annotations": "antioxidant,_AhpC_family"}, {"name": "AAY93440.1", "locus_tag": "PFL_4184", "location": "155430-156197", "strand": "+", "annotations": "thiol:disulfide_interchange_protein_DsbG"}, {"name": "AAY93441.1", "locus_tag": "PFL_4185", "location": "156411-157223", "strand": "-", "annotations": "alpha/beta_hydrolase_family_protein"}, {"name": "AAY93442.1", "locus_tag": "PFL_4186", "location": "157332-157955", "strand": "-", "annotations": "conserved_hypothetical_protein"}, {"name": "AAY93443.1", "locus_tag": "PFL_4187", "location": "158247-159296", "strand": "-", "annotations": "conserved_hypothetical_protein"}, {"name": "AAY93444.1", "locus_tag": "PFL_4188", "location": "159416-160666", "strand": "-", "annotations": "conserved_hypothetical_protein"}, {"name": "AAY93445.1", "locus_tag": "PFL_4189", "location": "160681-173709", "strand": "-", "annotations": "non-ribosomal_peptide_synthetase_PvdL"}, {"name": "AAY93446.1", "locus_tag": "PFL_4190", "location": "174083-174631", "strand": "+", "annotations": "RNA_polymerase_sigma-70_factor,_ECF_subfamily,_PvdS"}, {"name": "AAY93447.1", "locus_tag": "PFL_4191", "location": "174665-175054", "strand": "-", "annotations": "pyoverdine_biosynthesis_protein"}], "search_type": "knownclusterblast", "data_version": "3.1", "mibig_entries": {"1": {"ctg44_1": [["AFL48542.1", "putative_dihydroxyacetone_kinase", "BGC0000084", 1, "Polyketide", 39.0, 182.0, 80.3921568627451, 7.15e-54]], "ctg44_2": [["AAY93384.1", "putative_2-isopropylmalate_synthase", "BGC0000413", 1, "NRP", 51.0, 562.0, 99.46428571428572, 1.01e-196], ["MBE3200459.1", "2-isopropylmalate_synthase", "BGC0002409", 1, "NRP", 52.0, 542.0, 101.96428571428571, 8.28e-189], ["ARO49559.1", "2-IPM_synthase", "BGC0001440", 1, "Other", 52.0, 531.0, 99.46428571428572, 6.32e-185], ["ARO49578.1", "2-IPM_synthase", "BGC0001441", 1, "Other", 53.0, 474.0, 79.64285714285714, 4.77e-162], ["ATU31805.1", "2-isopropylmalate_synthase", "BGC0001814", 1, "NRP", 49.0, 469.0, 89.82142857142857, 4.5e-160], ["QUJ09154.1", "Lon7", "BGC0002440", 1, "NRP", 45.0, 463.0, 100.89285714285714, 6.61e-158], ["KUM80505.1", "2-isopropylmalate_synthase", "BGC0001562", 1, "NRP", 46.0, 462.0, 98.75, 1.63e-157], ["ANZ15829.1", "2-isopropylmalate_synthase", "BGC0001569", 1, "NRP", 52.0, 456.0, 77.67857142857143, 5.81e-155], ["QIW91873.1", "HtyA", "BGC0002543", 1, "NRP", 43.0, 428.0, 98.39285714285714, 1.3e-143], ["AKJ70939.1", "isopropyl_malate_synthase", "BGC0002611", 1, "NRP", 43.0, 422.0, 98.03571428571428, 1.15e-141], ["AMM63167.1", "AniE", "BGC0001371", 1, "NRP", 42.0, 418.0, 99.28571428571429, 4.28e-140], ["XP_020058094.1", "uncharacterized_protein", "BGC0001220", 1, "NRP", 43.0, 411.0, 97.5, 1.2e-137], ["EPE34345.1", "isopropyl_malate_synthase", "BGC0001035", 1, "Polyketide+NRP", 40.0, 412.0, 101.25, 2.02e-137], ["QUJ09159.1", "Lon12", "BGC0002440", 1, "NRP", 26.0, 76.0, 71.42857142857143, 3.04e-14], ["CAA46312.2", "2-phosphinomethylmalic_acid_synthase", "BGC0000406", 1, "NRP", 26.0, 59.0, 29.28571428571429, 7.28e-09]], "ctg44_3": [["AAY93385.2", "transcriptional_regulator,_AraC_family", "BGC0000413", 1, "NRP", 43.0, 199.0, 94.09448818897637, 3.08e-63], ["QBQ12473.1", "AraC_family_transcriptional_regulator", "BGC0002693", 1, "NRP", 45.0, 198.0, 95.66929133858267, 5.14e-63], ["AED89998.1", "AraC_family_transcriptional_regulator", "BGC0000443", 1, "NRP:Beta-lactam", 35.0, 141.0, 87.79527559055119, 9.2e-41], ["AGN11877.1", "putative_transcriptional_regulator", "BGC0001114", 1, "NRP+Polyketide", 34.0, 106.0, 74.01574803149606, 6.08e-28]], "ctg44_5": [["AXG46991.1", "methyl-accepting_chemotaxis_protein", "BGC0000383", 1, "NRP+Polyketide:Modular type I polyketide", 51.0, 156.0, 66.52173913043478, 8.04e-42], ["AEK64501.1", "YvaQ", "BGC0000506", 1, "RiPP:Lanthipeptide", 34.0, 84.0, 60.0, 6.54e-17], ["WP_011104616.1", "methyl-accepting_chemotaxis_protein", "BGC0002571", 1, "NRP", 32.0, 79.0, 48.69565217391305, 1.93e-15], ["WP_052830521.1", "methyl-accepting_chemotaxis_protein", "BGC0001791", 1, "NRP", 34.0, 75.0, 36.52173913043478, 5.02e-14], ["QKW93657.1", "methyl-accepting_chemotaxis_sensory_transducer", "BGC0002339", 1, "Terpene", 25.0, 74.0, 61.95652173913043, 1.14e-13], ["WP_011104615.1", "methyl-accepting_chemotaxis_protein", "BGC0002571", 1, "NRP", 32.0, 74.0, 58.69565217391305, 1.36e-13]], "ctg44_8": [["ATI34084.1", "C4-dicarboxylate_transporter_DctA", "BGC0002284", 1, "Other", 40.0, 282.0, 87.60330578512396, 8.02e-90], ["CCJ67649.1", "C4-dicarboxylate_transporter_DctA", "BGC0001127", 1, "NRP", 37.0, 251.0, 85.12396694214877, 4.25e-78], ["BAK64631.1", "putative_transporter", "BGC0000135", 1, "Polyketide", 37.0, 243.0, 85.12396694214877, 4.24e-75]], "ctg44_10": [["AAL15617.1", "acetyl-coenzyme_A_synthetase", "BGC0000270", 1, "Polyketide", 52.0, 307.0, 54.953271028037385, 4.48e-101], ["EAL85117.1", "acetate-CoA_ligase,_putative", "BGC0001067", 1, "Terpene+Polyketide:Iterative type I polyketide", 34.0, 309.0, 109.53271028037383, 1.47e-96], ["BAY02132.1", "benzoate-CoA_ligase", "BGC0002532", 1, "NRP+Polyketide", 28.0, 177.0, 95.32710280373831, 9.6e-49], ["AAF81733.1", "putative_aryl-CoA_ligase_EncN", "BGC0000220", 1, "Polyketide:Type II polyketide", 31.0, 174.0, 93.83177570093459, 1.23e-47], ["QIC03935.1", "EncN", "BGC0002366", 1, "Polyketide", 30.0, 173.0, 94.57943925233646, 1.7e-47], ["ACC80687.1", "AMP-dependent_synthetase_and_ligase", "BGC0002711", 1, "Polyketide", 25.0, 157.0, 93.64485981308411, 1.04e-41], ["SKB24610.1", "", "BGC0002455", 1, "Polyketide", 30.0, 156.0, 93.83177570093459, 3.9e-41], ["QBF51769.1", "type_I_polyketide_synthase", "BGC0001856", 1, "Polyketide:Modular type I polyketide", 27.0, 147.0, 94.76635514018692, 7.96e-37], ["QTC09983.1", "benzoate-CoA_ligase", "BGC0002372", 1, "Polyketide+Terpene+Alkaloid", 27.0, 142.0, 95.70093457943926, 4.43e-36], ["AAM54075.1", "polyketide_synthase", "BGC0000020", 1, "Polyketide", 29.0, 143.0, 94.57943925233646, 1.65e-35], ["TXD00261.1", "AMP-binding_protein", "BGC0001877", 1, "Polyketide", 26.0, 142.0, 94.2056074766355, 2.01e-35], ["AQZ37113.1", "polyketide_synthase", "BGC0001511", 1, "Polyketide", 29.0, 142.0, 94.39252336448598, 2.21e-35], ["QVQ62857.1", "AMP-binding_protein", "BGC0002373", 1, "NRP", 29.0, 138.0, 93.64485981308411, 1.1e-34], ["QES95474.1", "type_I_polyketide_synthase", "BGC0002453", 1, "Polyketide", 26.0, 138.0, 95.88785046728971, 5.61e-34], ["AGM05529.1", "long-chain_acyl-CoA_synthetase", "BGC0002098", 1, "Polyketide", 26.0, 135.0, 94.39252336448598, 7.86e-34], ["ADC79613.1", "BafX", "BGC0000028", 1, "Polyketide:Modular type I polyketide", 24.0, 132.0, 95.70093457943926, 8.07e-33], ["BBA21084.1", "putative_5-aminolevulinate_CoA-ligase", "BGC0001740", 1, "NRP+Polyketide", 26.0, 127.0, 94.76635514018692, 2.59e-31], ["QTT72113.1", "type_I_polyketide_synthase", "BGC0002350", 1, "NRP+Polyketide+Saccharide", 26.0, 129.0, 94.95327102803738, 5.55e-31], ["BCK51633.1", "modular_polyketide_synthase", "BGC0002520", 1, "Polyketide", 26.0, 128.0, 93.27102803738318, 1.08e-30], ["ABV99085.1", "thioester_reductase_domain", "BGC0001007", 1, "Polyketide+NRP", 26.0, 127.0, 99.81308411214953, 1.73e-30], ["ACR50792.1", "putative_acyl-CoA_synthase", "BGC0000163", 1, "Polyketide", 27.0, 125.0, 94.76635514018692, 1.78e-30], ["CAH10130.1", "feruloyl-CoA_synthetase", "BGC0000268", 1, "Polyketide", 26.0, 125.0, 97.57009345794393, 2.28e-30], ["AIL50189.1", "putative_5-aminolevulinate_CoA-ligase", "BGC0000213", 1, "Polyketide:Type II polyketide", 26.0, 124.0, 93.83177570093459, 3.05e-30], ["ABV97151.1", "AMP-dependent_synthetase_and_ligase", "BGC0000137", 1, "Polyketide", 26.0, 126.0, 93.64485981308411, 6.13e-30], ["QQZ01621.1", "long-chain_fatty_acid--CoA_ligase", "BGC0002497", 1, "Other", 24.0, 121.0, 94.39252336448598, 3.41e-29], ["ATY12791.1", "long-chain_fatty_acid--CoA_ligase", "BGC0001504", 1, "Polyketide", 27.0, 121.0, 69.53271028037383, 3.68e-29], ["AKA59431.1", "benzoate-CoA_ligase", "BGC0001202", 1, "NRP+Polyketide", 25.0, 120.0, 94.2056074766355, 9.93e-29], ["APZ78743.1", "nonribosomal_peptide_synthetase", "BGC0001422", 1, "NRP:Cyclic depsipeptide+Polyketide:Iterative type I polyketide", 27.0, 122.0, 80.5607476635514, 1.04e-28], ["CQR60497.1", "Polyketide_synthase,_type_I,_modules:_loading,_1,_2_and_3", "BGC0001287", 1, "Polyketide", 25.0, 122.0, 94.2056074766355, 1.11e-28], ["WP_240809958.1", "long-chain_fatty_acid--CoA_ligase", "BGC0002686", 1, "NRP", 27.0, 120.0, 95.88785046728971, 1.43e-28], ["AZF85933.1", "long-chain-fatty-acid-CoA_ligase", "BGC0001963", 1, "NRP+Polyketide", 27.0, 119.0, 71.21495327102804, 1.59e-28], ["AAG04385.1", "probable_coenzyme_A_ligase", "BGC0000922", 1, "Other", 27.0, 119.0, 94.39252336448598, 2.13e-28], ["MBD2892711.1", "3-methylmercaptopropionyl-CoA_ligase", "BGC0002718", 1, "NRP", 27.0, 119.0, 96.26168224299066, 2.68e-28], ["ABP55493.1", "thioester_reductase_domain", "BGC0001006", 1, "NRP+Polyketide", 27.0, 120.0, 93.83177570093459, 3.15e-28], ["AHH25595.1", "PKS", "BGC0000957", 1, "NRP+Polyketide", 27.0, 120.0, 69.53271028037383, 3.25e-28], ["AQM37583.1", "nonribosomal_peptide_synthetase", "BGC0001424", 1, "NRP:Cyclic depsipeptide+Polyketide:Iterative type I polyketide", 27.0, 120.0, 80.5607476635514, 3.29e-28], ["QGJ79675.1", "Polyketide_synthase", "BGC0002552", 1, "Polyketide", 26.0, 120.0, 92.89719626168224, 3.44e-28], ["ATG32071.1", "proline_specific_adenylation_domain-containing_protein", "BGC0001750", 1, "NRP+Polyketide", 27.0, 118.0, 99.06542056074767, 3.45e-28], ["AWX24482.1", "non-ribosomal_peptide_synthetase", "BGC0001695", 1, "NRP", 26.0, 120.0, 95.14018691588785, 4.62e-28], ["AAX98210.1", "acyl_CoA_ligase", "BGC0000052", 1, "Polyketide", 26.0, 117.0, 95.88785046728971, 6.45e-28], ["WP_157358234.1", "SDR_family_NAD(P)-dependent_oxidoreductase", "BGC0002011", 1, "Polyketide", 26.0, 119.0, 93.45794392523365, 1.09e-27], ["ATY46587.1", "polyketide_synthase", "BGC0001666", 1, "Polyketide", 25.0, 119.0, 92.89719626168224, 1.1e-27], ["ABF87167.1", "non-ribosomal_peptide_synthase_MxcG", "BGC0002492", 1, "NRP", 28.0, 117.0, 102.42990654205609, 2.75e-27], ["ADM46356.1", "polyketide_synthase", "BGC0000106", 1, "Polyketide", 25.0, 117.0, 93.64485981308411, 3.51e-27], ["AKC91857.1", "nonribosomal_peptide_synthetase", "BGC0001414", 1, "NRP", 27.0, 117.0, 93.83177570093459, 3.53e-27], ["CAB15186.3", "siderophore_2,3-dihydroxybenzoate-glycine-threonine_trimeric_ester_bacillibactin_synthetase", "BGC0000309", 1, "NRP", 25.0, 117.0, 95.32710280373831, 4.19e-27], ["BBD17741.1", "non-ribosomal_peptide_synthetase", "BGC0001918", 1, "NRP+Polyketide", 28.0, 117.0, 97.19626168224299, 4.59e-27], ["AXN93602.1", "PuwF-G", "BGC0001952", 1, "NRP", 24.0, 117.0, 98.3177570093458, 6.25e-27], ["AGY30675.1", "Ann3", "BGC0001298", 1, "Polyketide", 24.0, 114.0, 94.76635514018692, 7.4e-27], ["UMM61373.1", "Tsk12", "BGC0002661", 1, "NRP", 26.0, 115.0, 93.64485981308411, 1.1e-26], ["BAE98151.1", "putative_AMP-binding_ligase", "BGC0000339", 1, "NRP", 26.0, 114.0, 94.95327102803738, 1.48e-26], ["ACF35445.1", "mbcAI", "BGC0000090", 1, "Polyketide", 29.0, 115.0, 69.53271028037383, 1.98e-26], ["QED55423.1", "nonribosomal_peptide_synthetase", "BGC0001984", 1, "NRP", 28.0, 115.0, 96.26168224299066, 1.99e-26], ["AXN93614.1", "PuwF", "BGC0001953", 1, "NRP", 24.0, 115.0, 95.88785046728971, 2.42e-26], ["AHZ20774.1", "non-ribosomal_peptide_synthase", "BGC0000369", 1, "NRP+Saccharide:Hybrid/tailoring saccharide", 25.0, 114.0, 96.26168224299066, 3.33e-26], ["ARM20260.1", "SauE", "BGC0002591", 1, "Polyketide+Terpene", 27.0, 112.0, 95.14018691588785, 3.38e-26], ["ctg3_15", "", "BGC0001853", 1, "NRP+Polyketide:Modular type I polyketide", 27.0, 113.0, 89.7196261682243, 3.88e-26], ["ADI58647.1", "5-Aminolevulinate_CoA_ligase", "BGC0000187", 1, "Polyketide:Type II polyketide", 24.0, 112.0, 91.96261682242991, 4.1e-26], ["CBA11570.1", "non-ribosomal_peptide_synthetase", "BGC0001046", 1, "NRP+Polyketide:Modular type I polyketide+Saccharide:Hybrid/tailoring saccharide", 25.0, 112.0, 96.07476635514018, 4.51e-26], ["ABS74208.1", "fengycin_synthetase_B", "BGC0001095", 1, "NRP", 25.0, 113.0, 99.06542056074767, 7.47e-26], ["AXN93582.1", "PuwH", "BGC0001950", 1, "NRP", 28.0, 113.0, 74.95327102803738, 7.51e-26], ["AXN93591.1", "PuwH", "BGC0001951", 1, "NRP", 28.0, 113.0, 74.95327102803738, 7.59e-26], ["MBA0053730.1", "D-alanine--poly(phosphoribitol)_ligase", "BGC0002096", 1, "Polyketide", 25.0, 110.0, 97.57009345794393, 1.21e-25], ["QTT72092.1", "amino_acid_adenylation_domain-containing_protein", "BGC0002350", 1, "NRP+Polyketide+Saccharide", 24.0, 112.0, 94.2056074766355, 1.33e-25], ["CAJ34366.1", "putative_3-hydroxy-quinaldate-AMP-Ligase", "BGC0000445", 1, "NRP:Cyclic depsipeptide", 24.0, 110.0, 94.95327102803738, 1.53e-25], ["AIW82285.1", "PuwH", "BGC0001125", 1, "NRP+Polyketide", 28.0, 112.0, 75.32710280373833, 1.79e-25], ["CAQ52626.1", "type_I_polyketide_synthase,_loading_module_and_modules_1-3", "BGC0001066", 1, "Polyketide:Modular type I polyketide", 28.0, 112.0, 71.02803738317756, 1.95e-25], ["WP_041754829.1", "non-ribosomal_peptide_synthetase", "BGC0001844", 1, "NRP:Lipopeptide", 28.0, 112.0, 72.14953271028037, 1.95e-25], ["AAG02364.1", "peptide_synthetase_NRPS2-1", "BGC0000963", 1, "NRP:Glycopeptide+Polyketide:Modular type I polyketide+Saccharide:Hybrid/tailoring saccharide", 23.0, 112.0, 94.2056074766355, 2.36e-25], ["AAF86393.1", "FkbB", "BGC0000994", 1, "NRP+Polyketide", 24.0, 112.0, 96.6355140186916, 2.62e-25], ["ATY72527.1", "AMP-ligase", "BGC0001574", 1, "NRP", 27.0, 110.0, 70.65420560747664, 2.87e-25], ["ABP57749.1", "DepE", "BGC0000993", 1, "NRP:Cyclic depsipeptide+Polyketide:Modular type I polyketide", 28.0, 111.0, 73.45794392523365, 2.93e-25], ["AIW82283.1", "PuwF", "BGC0001125", 1, "NRP+Polyketide", 26.0, 111.0, 90.46728971962617, 3.08e-25], ["AEW95634.1", "non-ribosomal_peptide_synthetase", "BGC0002697", 1, "NRP+Polyketide", 23.0, 111.0, 100.0, 3.08e-25], ["ABY83163.1", "Azi25", "BGC0000960", 1, "NRP+Polyketide", 26.0, 111.0, 96.26168224299066, 3.67e-25], ["BAQ25518.1", "acyl-CoA_synthetase", "BGC0001288", 1, "Polyketide", 28.0, 108.0, 68.22429906542055, 4.25e-25], ["ABI26077.1", "OciA", "BGC0000331", 1, "NRP", 26.0, 111.0, 92.33644859813084, 4.35e-25], ["AAC01710.1", "RifA", "BGC0000136", 1, "Polyketide", 25.0, 111.0, 93.64485981308411, 4.49e-25], ["NP_626687.1", "acyl-CoA_synthetase", "BGC0000595", 1, "RiPP", 27.0, 108.0, 70.2803738317757, 5.11e-25], ["ABS74201.1", "YngI", "BGC0001095", 1, "NRP", 25.0, 109.0, 96.26168224299066, 5.63e-25], ["WP_010639243.1", "AMP-binding_protein", "BGC0000958", 1, "NRP:Cyclic depsipeptide+Polyketide:Modular type I polyketide", 24.0, 108.0, 95.88785046728971, 7.24e-25], ["QHZ99336.1", "proline_adenyltransferase", "BGC0001875", 1, "Polyketide", 25.0, 108.0, 95.32710280373831, 7.56e-25], ["AIW82284.1", "PuwG", "BGC0001125", 1, "NRP+Polyketide", 28.0, 110.0, 75.88785046728972, 7.69e-25], ["AAC68815.1", "FK506_polyketide_synthase", "BGC0000353", 1, "NRP", 25.0, 110.0, 95.14018691588785, 8.21e-25], ["WP_015031692.1", "type_I_polyketide_synthase", "BGC0001819", 1, "Polyketide", 26.0, 110.0, 97.00934579439252, 9.53e-25], ["ACR33075.1", "Proline_adenylation_protein", "BGC0000017", 1, "Alkaloid+Polyketide:Modular type I polyketide", 23.0, 108.0, 98.69158878504672, 9.69e-25], ["AAG31130.1", "MxcG", "BGC0001345", 1, "NRP", 27.0, 109.0, 73.45794392523365, 1.13e-24], ["ctg1_orf17", "", "BGC0001457", 1, "NRP", 27.0, 109.0, 87.85046728971963, 1.3e-24], ["AEH42484.1", "adenylation_for_L-proline", "BGC0000032", 1, "Polyketide", 26.0, 107.0, 95.88785046728971, 1.32e-24], ["QRK05501.1", "myxochelin_non-ribosomal_peptide_synthetase_MxcG", "BGC0002324", 1, "NRP+Polyketide", 29.0, 109.0, 72.33644859813084, 1.49e-24], ["CCP20047.1", "divK_protein", "BGC0001119", 1, "Polyketide:Modular type I polyketide", 26.0, 109.0, 68.78504672897196, 1.88e-24], ["QDJ74273.1", "non-ribosomal_peptide_synthetase", "BGC0002109", 1, "NRP", 26.0, 109.0, 96.82242990654206, 1.89e-24], ["ABI22133.1", "putative_non-ribosomal_peptide_synthetase", "BGC0000422", 1, "NRP", 25.0, 108.0, 99.62616822429906, 2.01e-24], ["QIE07123.1", "OvmK1", "BGC0001719", 1, "Polyketide", 26.0, 108.0, 68.78504672897196, 2.05e-24], ["ASZ00147.1", "polyketide_synthase", "BGC0001785", 1, "Polyketide", 27.0, 108.0, 74.95327102803738, 2.52e-24], ["AXN93581.1", "PuwF-G", "BGC0001950", 1, "NRP", 26.0, 108.0, 89.90654205607477, 3.36e-24], ["QBC75021.1", "non-ribosomal_peptide_synthetase", "BGC0001968", 1, "NRP", 27.0, 108.0, 94.76635514018692, 3.4e-24], ["APZ78728.1", "nonribosomal_peptide_synthetase", "BGC0001421", 1, "NRP:Cyclic depsipeptide+Polyketide:Iterative type I polyketide", 27.0, 108.0, 88.03738317757009, 4.18e-24], ["ADH01485.1", "putative_mixed_polyketide_synthase/non-ribosomal_peptide_synthetase", "BGC0000995", 1, "NRP+Polyketide", 24.0, 107.0, 98.3177570093458, 4.98e-24], ["AFP87519.1", "proline_adenyltransferase", "BGC0001159", 1, "NRP+Polyketide:Modular type I polyketide", 24.0, 106.0, 99.4392523364486, 5.72e-24], ["AIC32693.1", "FR9DEF", "BGC0001113", 1, "NRP+Polyketide", 24.0, 107.0, 98.3177570093458, 6.04e-24], ["AET98914.1", "putative_AMP-binding_ligase", "BGC0000415", 1, "NRP", 25.0, 105.0, 95.88785046728971, 7.05e-24], ["AXN93590.1", "PuwF-G", "BGC0001951", 1, "NRP", 28.0, 107.0, 72.33644859813084, 7.88e-24], ["ADI58632.1", "5-Enolpyruvylshikimate-3-phosphate_synthase/CHC-CoA_ligase", "BGC0000187", 1, "Polyketide:Type II polyketide", 27.0, 106.0, 96.07476635514018, 1.22e-23], ["NPC94426.1", "amino_acid_adenylation_domain-containing_protein", "BGC0002695", 1, "NRP", 24.0, 106.0, 94.57943925233646, 1.25e-23], ["AGP37410.1", "peptide_synthetase", "BGC0002386", 1, "NRP+Polyketide", 28.0, 106.0, 71.77570093457943, 1.34e-23], ["AGN11881.1", "tstDEF", "BGC0001114", 1, "NRP+Polyketide", 23.0, 106.0, 94.01869158878505, 1.42e-23], ["SSTG_01180", "acyl-CoA_synthetase", "BGC0000597", 1, "RiPP:Proteusin", 28.0, 103.0, 71.58878504672897, 1.69e-23], ["antaC", "NRPS", "BGC0001455", 1, "NRP+Polyketide", 26.0, 106.0, 95.14018691588785, 1.72e-23], ["KYQ85937.1", "hypothetical_protein", "BGC0002437", 1, "NRP", 25.0, 106.0, 100.74766355140187, 1.76e-23], ["DAC74137.1", "AMP-dependent_synthetase", "BGC0002019", 1, "Terpene", 27.0, 104.0, 71.40186915887851, 1.92e-23], ["QBA57740.1", "NRPS", "BGC0002377", 1, "NRP", 24.0, 105.0, 96.6355140186916, 2.28e-23], ["AXN93616.1", "PuwH", "BGC0001953", 1, "NRP", 23.0, 105.0, 101.6822429906542, 2.32e-23], ["AEW31026.1", "short-chain_acyl-CoA_synthetase", "BGC0000407", 1, "NRP", 25.0, 104.0, 97.94392523364486, 2.51e-23], ["QIE07362.1", "polyketide_synthase_NecC", "BGC0002050", 1, "NRP+Polyketide:Trans-AT type I polyketide", 25.0, 105.0, 101.86915887850468, 2.78e-23], ["AAN85493.1", "nonribosomal_peptide_synthetase", "BGC0001101", 1, "NRP+Polyketide:Modular type I polyketide+Polyketide:Trans-AT type I polyketide", 26.0, 105.0, 93.45794392523365, 3.06e-23], ["AWH12671.1", "RmpA1", "BGC0001759", 1, "Polyketide", 23.0, 105.0, 93.64485981308411, 3.07e-23], ["ABD65958.1", "nonribosomal_peptide_synthetase", "BGC0000341", 1, "NRP", 24.0, 105.0, 96.26168224299066, 3.34e-23], ["CCJ67645.1", "JagA", "BGC0001127", 1, "NRP", 27.0, 104.0, 70.8411214953271, 6.28e-23], ["AGE11899.1", "nonribosomal_peptide_synthetase", "BGC0000366", 1, "NRP", 26.0, 104.0, 96.44859813084112, 6.86e-23], ["APZ78755.1", "nonribosomal_peptide_synthetase", "BGC0001423", 1, "NRP:Cyclic depsipeptide+Polyketide:Iterative type I polyketide", 26.0, 104.0, 80.5607476635514, 7.16e-23], ["BAH04171.1", "AMP-binding_ligase", "BGC0000450", 1, "NRP", 23.0, 102.0, 97.19626168224299, 7.23e-23], ["AAN85506.1", "nonribosomal_peptide_synthetase", "BGC0001101", 1, "NRP+Polyketide:Modular type I polyketide+Polyketide:Trans-AT type I polyketide", 25.0, 103.0, 95.14018691588785, 8.57e-23], ["MBE3200457.1", "AMP-binding_protein", "BGC0002409", 1, "NRP", 26.0, 102.0, 95.70093457943926, 9.56e-23], ["QIE07359.1", "dimodular_nonribosomal_peptide_synthase_NecA", "BGC0002050", 1, "NRP+Polyketide:Trans-AT type I polyketide", 24.0, 103.0, 99.81308411214953, 1.04e-22], ["AKA54630.1", "AMP_dependent_CoA-ligase", "BGC0001216", 1, "NRP+Polyketide", 26.0, 101.0, 70.2803738317757, 1.17e-22], ["ADC79642.1", "TamD", "BGC0001052", 1, "NRP+Polyketide:Modular type I polyketide", 26.0, 103.0, 97.75700934579439, 1.23e-22], ["AEF33078.1", "dimodular_nonribosomal_peptide_synthetase", "BGC0001039", 1, "NRP+Polyketide", 25.0, 103.0, 97.00934579439252, 1.58e-22], ["CCJ67646.1", "JagB", "BGC0001127", 1, "NRP", 25.0, 103.0, 96.44859813084112, 1.66e-22], ["ABL74937.1", "NRPS", "BGC0001048", 1, "NRP:Glycopeptide+Polyketide:Modular type I polyketide+Saccharide:Hybrid/tailoring saccharide", 26.0, 102.0, 96.26168224299066, 1.67e-22], ["AGC09528.1", "NRPS", "BGC0001183", 1, "Polyketide", 25.0, 103.0, 95.88785046728971, 1.68e-22], ["WP_003060229.1", "type_I_polyketide_synthase", "BGC0002009", 1, "Polyketide", 24.0, 103.0, 93.27102803738318, 1.76e-22], ["BAP16699.1", "nonribosomal_peptide_synthetase", "BGC0000376", 1, "NRP", 25.0, 102.0, 99.62616822429906, 2.03e-22], ["AEI70245.1", "nonribosomal_peptide_synthetase_NRPS", "BGC0000401", 1, "NRP", 26.0, 102.0, 94.57943925233646, 2.13e-22], ["ALV86867.1", "Tlo21", "BGC0001406", 1, "NRP", 24.0, 102.0, 95.32710280373831, 2.37e-22], ["CCP42824.1", "Possible_fatty-acid-CoA_ligase_FadD10_(fatty-acid-CoA_synthetase)_(fatty-acid-CoA_synthase)", "BGC0001627", 1, "NRP", 26.0, 101.0, 98.8785046728972, 2.44e-22], ["AAW03326.1", "CtaC", "BGC0000982", 1, "NRP+Polyketide", 28.0, 102.0, 70.8411214953271, 3.2e-22], ["AWS21276.1", "amino_acid_adenyltransferase", "BGC0001934", 1, "Polyketide", 25.0, 100.0, 99.4392523364486, 3.44e-22], ["AZY92000.1", "proline_adenylation_protein", "BGC0002022", 1, "Polyketide", 25.0, 100.0, 99.4392523364486, 3.44e-22], ["BBD17766.1", "AMP-ligase", "BGC0001919", 1, "NRP+Polyketide", 23.0, 100.0, 94.01869158878505, 4.65e-22], ["BAH22763.1", "nonribosomal_peptide_synthetase", "BGC0001018", 1, "NRP", 26.0, 101.0, 94.76635514018692, 5.24e-22], ["XP_004243626.1", "probable_acyl-activating_enzyme_1,_peroxisomal", "BGC0002405", 1, "Saccharide", 24.0, 100.0, 98.50467289719627, 5.3e-22], ["BAC67535.1", "arthrofactin_synthetase_B", "BGC0000305", 1, "NRP:Lipopeptide", 25.0, 101.0, 101.6822429906542, 5.41e-22], ["QPB41097.1", "non-ribosomal_peptide_synthetase", "BGC0002503", 1, "NRP+Polyketide", 25.0, 101.0, 100.37383177570094, 5.43e-22], ["EFY95969.1", "polyketide_synthase", "BGC0002270", 1, "NRP+Polyketide", 24.0, 101.0, 93.83177570093459, 6.68e-22], ["AQV04224.1", "SwnK", "BGC0001793", 1, "NRP+Polyketide", 24.0, 101.0, 95.70093457943926, 6.69e-22], ["BAF50711.1", "non_ribosomal_peptide_synthetase_for_virginiamycin_S", "BGC0001116", 1, "NRP+Polyketide", 23.0, 101.0, 100.93457943925233, 6.76e-22], ["QCQ67879.1", "non-ribosomal_peptide_synthetase", "BGC0002297", 1, "NRP+Polyketide", 23.0, 101.0, 94.2056074766355, 6.8e-22], ["AXN93603.1", "PuwH", "BGC0001952", 1, "NRP", 23.0, 100.0, 101.12149532710279, 7e-22], ["EEP98516.1", "Peptide_synthetase", "BGC0002091", 1, "NRP", 24.0, 100.0, 95.32710280373831, 7.01e-22], ["AGL76720.1", "fatty_acid_CoA_ligase", "BGC0001137", 1, "Alkaloid", 25.0, 99.0, 93.83177570093459, 8.32e-22], ["EHA27898.1", "hypothetical_protein", "BGC0002171", 1, "NRP+Polyketide", 24.0, 100.0, 96.82242990654206, 8.34e-22], ["ALG65317.1", "Cal19", "BGC0001297", 1, "NRP", 24.0, 100.0, 97.19626168224299, 8.38e-22], ["PYH50506.1", "hypothetical_protein", "BGC0002275", 1, "NRP+Polyketide", 24.0, 100.0, 96.82242990654206, 8.95e-22], ["UHH90023.1", "VicN", "BGC0002634", 1, "Polyketide+NRP+Other", 24.0, 99.0, 95.70093457943926, 9.29e-22], ["WP_153044786.1", "non-ribosomal_peptide_synthetase", "BGC0001826", 1, "NRP", 25.0, 100.0, 96.82242990654206, 9.76e-22], ["AQV04230.1", "SwnK", "BGC0001794", 1, "NRP+Polyketide", 23.0, 100.0, 94.76635514018692, 1.18e-21], ["AEW31021.1", "plipastatin_synthetase", "BGC0000407", 1, "NRP", 24.0, 100.0, 98.3177570093458, 1.18e-21], ["AAQ59905.1", "synthetase_CbsF", "BGC0002680", 1, "NRP", 25.0, 100.0, 98.69158878504672, 1.2e-21], ["QBA57737.1", "NRPS", "BGC0002377", 1, "NRP", 25.0, 100.0, 94.57943925233646, 1.21e-21], ["APZ78833.1", "nonribosomal_peptide_synthetase", "BGC0001430", 1, "NRP:Cyclic depsipeptide+Polyketide:Iterative type I polyketide", 24.0, 100.0, 81.30841121495327, 1.21e-21], ["AFH75329.1", "nonribosomal_peptide_synthetase", "BGC0000398", 1, "NRP:Cyclic depsipeptide", 25.0, 100.0, 101.86915887850468, 1.26e-21], ["MBE3200466.1", "non-ribosomal_peptide_synthetase", "BGC0002409", 1, "NRP", 25.0, 100.0, 94.39252336448598, 1.3e-21], ["CAE02633.1", "surfactin_synthetase_C_", "BGC0000433", 1, "NRP:Lipopeptide", 21.0, 100.0, 94.95327102803738, 1.31e-21], ["CAJ88630.1", "putative_acyl-CoA_synthetase", "BGC0000327", 1, "NRP", 25.0, 99.0, 70.46728971962617, 1.33e-21], ["WP_050383082.1", "non-ribosomal_peptide_synthetase", "BGC0001451", 1, "NRP", 25.0, 100.0, 91.02803738317758, 1.61e-21], ["WP_010639240.1", "non-ribosomal_peptide_synthetase", "BGC0000958", 1, "NRP:Cyclic depsipeptide+Polyketide:Modular type I polyketide", 26.0, 100.0, 101.6822429906542, 2.12e-21], ["AAU39361.1", "lichenysin_synthase_LchAC", "BGC0000381", 1, "NRP", 25.0, 99.0, 94.57943925233646, 2.3e-21], ["ALG65314.1", "Cal22", "BGC0001297", 1, "NRP", 25.0, 99.0, 97.57009345794393, 2.69e-21], ["AEP18656.1", "WAPS1", "BGC0000461", 1, "NRP", 26.0, 99.0, 86.35514018691589, 3.08e-21], ["ABC34346.1", "acyl-CoA_ligase", "BGC0001102", 1, "NRP+Polyketide:Modular type I polyketide+Polyketide:Trans-AT type I polyketide", 24.0, 98.0, 95.70093457943926, 3.15e-21], ["AMK48227.1", "nonribosomal_peptide_synthetas", "BGC0001351", 1, "NRP", 24.0, 99.0, 97.57009345794393, 3.23e-21], ["AHA12086.1", "amino_acid_adenyltransferase", "BGC0001172", 1, "NRP+Polyketide:Modular type I polyketide", 24.0, 97.0, 96.44859813084112, 3.39e-21], ["AAT12283.1", "LtxA", "BGC0000384", 1, "NRP", 25.0, 99.0, 94.2056074766355, 3.64e-21], ["NKI69295.1", "amino_acid_adenylation_domain-containing_protein", "BGC0002408", 1, "NRP", 24.0, 99.0, 94.01869158878505, 3.78e-21], ["BAO84868.1", "putative_non-ribosomal_peptide_synthetase", "BGC0000414", 1, "NRP", 26.0, 98.0, 96.44859813084112, 4.51e-21], ["AAZ03551.1", "McnB", "BGC0000332", 1, "NRP", 25.0, 98.0, 94.76635514018692, 5.05e-21], ["QKF54438.1", "nonribosomal_peptide_synthetase", "BGC0002581", 1, "NRP", 25.0, 99.0, 94.57943925233646, 5.12e-21], ["QYA95681.1", "amino_acid_adenylation_domain-containing_protein", "BGC0002676", 1, "NRP", 26.0, 99.0, 96.07476635514018, 5.21e-21], ["ATL73036.1", "amino_acid_adenylation_protein", "BGC0001807", 1, "NRP+Polyketide", 25.0, 99.0, 95.88785046728971, 5.31e-21], ["CCJ67640.1", "TaaE", "BGC0000447", 1, "NRP:Lipopeptide", 25.0, 99.0, 96.82242990654206, 5.35e-21], ["ABA23460.1", "Amino_acid_adenylation", "BGC0000427", 1, "NRP", 22.0, 98.0, 97.38317757009347, 5.91e-21], ["AQH32484.1", "peptide_synthetase", "BGC0001667", 1, "NRP+Polyketide", 26.0, 98.0, 70.2803738317757, 6.51e-21], ["CAL80824.1", "NRPS_module_protein", "BGC0000997", 1, "NRP+Polyketide", 25.0, 98.0, 97.38317757009347, 6.63e-21], ["WP_013663194.1", "amino_acid_adenylation_domain-containing_protein", "BGC0001465", 1, "Other", 23.0, 97.0, 94.39252336448598, 6.79e-21], ["AZM57024.1", "non-ribosomal_peptide_synthetase", "BGC0002314", 1, "NRP", 25.0, 98.0, 95.70093457943926, 6.9e-21], ["ABO15844.1", "amino_acid_adenyltransferase", "BGC0000130", 1, "Polyketide", 24.0, 96.0, 99.81308411214953, 7.33e-21], ["ABO15875.1", "amino_acid_adenyltransferase", "BGC0000131", 1, "Polyketide", 24.0, 96.0, 97.19626168224299, 8.19e-21], ["AWX24488.1", "acyl-CoA_ligase", "BGC0001695", 1, "NRP", 24.0, 96.0, 94.57943925233646, 8.45e-21], ["NAO96320.1", "amino_acid_adenylation_domain-containing_protein", "BGC0002117", 1, "NRP", 26.0, 98.0, 76.26168224299066, 9.13e-21], ["AET98916.1", "putative_non-ribosomal_peptide_synthetase", "BGC0000415", 1, "NRP", 23.0, 97.0, 101.6822429906542, 9.58e-21], ["CAQ34921.1", "nonribosomal_peptide_synthetase", "BGC0000986", 1, "NRP+Polyketide", 26.0, 97.0, 97.94392523364486, 9.87e-21], ["AAY93355.1", "non-ribosomal_peptide_synthetase_PvdJ", "BGC0000413", 1, "NRP", 27.0, 97.0, 74.01869158878505, 1.1e-20], ["AJW76710.1", "DsaH", "BGC0001196", 1, "NRP", 26.0, 97.0, 100.18691588785047, 1.1e-20], ["AAZ55900.1", "non-ribosomal_peptide_synthase:Amino_acid_adenylation", "BGC0000359", 1, "NRP", 28.0, 97.0, 97.94392523364486, 1.18e-20], ["AGI87384.1", "Peptide_synthase", "BGC0002358", 1, "Polyketide", 25.0, 97.0, 96.26168224299066, 1.2e-20], ["AKJ15829.1", "peptide_synthetase", "BGC0002735", 1, "Polyketide+NRP", 27.0, 97.0, 71.96261682242991, 1.25e-20], ["MCC5036786.1", "amino_acid_adenylation_domain-containing_protein", "BGC0002638", 1, "NRP", 26.0, 97.0, 96.07476635514018, 1.46e-20], ["AZM51139.1", "non-ribosomal_peptide_synthetase", "BGC0002702", 1, "NRP", 24.0, 97.0, 97.57009345794393, 1.55e-20], ["EWS95124.1", "hypothetical_protein", "BGC0000306", 1, "NRP:Lipopeptide", 24.0, 97.0, 97.00934579439252, 1.59e-20], ["CAQ34914.1", "putative_L-prolyl_AMP-ligase", "BGC0000986", 1, "NRP+Polyketide", 25.0, 96.0, 98.3177570093458, 1.6e-20], ["QDJ74275.1", "non-ribosomal_peptide_synthetase", "BGC0002109", 1, "NRP", 27.0, 97.0, 95.88785046728971, 1.61e-20], ["AFY58519.1", "amino_acid_adenylation_enzyme/thioester_reductase_family_protein,thioester_reductase-like_protein", "BGC0002411", 1, "NRP+Polyketide", 23.0, 97.0, 101.49532710280373, 1.88e-20], ["AKA54626.1", "NRPS", "BGC0001216", 1, "NRP+Polyketide", 25.0, 97.0, 101.6822429906542, 2.02e-20], ["UEF20580.1", "nonribosomal_peptide_synthetase", "BGC0002360", 1, "NRP", 25.0, 97.0, 94.57943925233646, 2.09e-20], ["BBD17759.1", "non-ribosomal_peptide_synthetase", "BGC0001919", 1, "NRP+Polyketide", 27.0, 97.0, 70.2803738317757, 2.12e-20], ["AEH59100.1", "amino_acid_adenylation_domain-containing_protein/NRPS", "BGC0000385", 1, "NRP", 25.0, 97.0, 95.14018691588785, 2.21e-20], ["AAK89727.1", "peptide_synthetase,_siderophore_biosynthesis_protein", "BGC0002107", 1, "NRP+Polyketide", 25.0, 96.0, 96.26168224299066, 2.34e-20], ["CBZ42143.1", "putative_non-ribosomal_peptide_synthetase", "BGC0001117", 1, "NRP", 25.0, 96.0, 98.3177570093458, 2.52e-20], ["WP_068925909.1", "non-ribosomal_peptide_synthetase", "BGC0002688", 1, "NRP", 26.0, 96.0, 91.4018691588785, 2.59e-20], ["AFD30953.1", "CrmB", "BGC0000966", 1, "NRP+Polyketide", 25.0, 96.0, 102.42990654205609, 2.68e-20], ["ACN69986.1", "proline_adenyltransferase", "BGC0000079", 1, "Polyketide", 24.0, 95.0, 95.70093457943926, 2.7e-20], ["AXG47007.1", "non-ribosomal_peptide_synthetase", "BGC0000383", 1, "NRP+Polyketide:Modular type I polyketide", 25.0, 96.0, 97.00934579439252, 2.7e-20], ["ATY37588.1", "BogA", "BGC0001532", 1, "NRP", 24.0, 95.0, 97.19626168224299, 3.21e-20], ["AAC44128.1", "saframycin_Mx1_synthetase_B", "BGC0002706", 1, "NRP", 27.0, 96.0, 87.28971962616822, 3.23e-20], ["ADZ24995.1", "non-ribosomal_peptide_synthase/polyketide_synthase", "BGC0000380", 1, "NRP+Polyketide:Modular type I polyketide", 25.0, 96.0, 101.30841121495327, 3.56e-20], ["AIG79241.1", "Hypothetical_protein", "BGC0000419", 1, "Saccharide+NRP:Glycopeptide", 27.0, 96.0, 73.45794392523365, 3.68e-20], ["AGI89789.1", "Nonribosomal_peptide_synthetase", "BGC0001792", 1, "NRP", 28.0, 96.0, 70.65420560747664, 3.85e-20], ["ANY58984.1", "non-ribosomal_synthetase", "BGC0001615", 1, "NRP", 23.0, 96.0, 98.69158878504672, 3.93e-20], ["UKO95761.1", "amino_acid_adenylation_domain-containing_protein", "BGC0002632", 1, "NRP", 24.0, 94.0, 98.13084112149532, 4.35e-20], ["AQZ26587.1", "obafluorin_dimodular_nonribosomal_peptide_synthetase", "BGC0001437", 1, "NRP", 27.0, 96.0, 70.2803738317757, 4.36e-20], ["AEI58879.1", "peptide_synthetase", "BGC0000455", 1, "NRP", 25.0, 94.0, 94.57943925233646, 4.63e-20], ["APZ78846.1", "nonribosomal_peptide_synthetase", "BGC0001431", 1, "NRP:Cyclic depsipeptide+Polyketide:Iterative type I polyketide", 24.0, 96.0, 92.5233644859813, 4.92e-20], ["BAX64247.1", "NRPS", "BGC0001623", 1, "NRP+Polyketide", 25.0, 95.0, 96.26168224299066, 6.06e-20], ["ANZ15839.1", "peptide_synthetase_ScpsB", "BGC0001569", 1, "NRP", 24.0, 95.0, 104.48598130841123, 6.13e-20], ["WP_054234643.1", "non-ribosomal_peptide_synthetase", "BGC0002014", 1, "NRP+Polyketide", 26.0, 95.0, 95.88785046728971, 6.43e-20], ["KYC41483.1", "hypothetical_protein", "BGC0002484", 1, "NRP+Polyketide", 25.0, 95.0, 75.32710280373833, 6.46e-20], ["AAN65233.1", "acyl-CoA_synthetase", "BGC0000832", 1, "Saccharide:Hybrid/tailoring saccharide+Other:Aminocoumarin", 24.0, 94.0, 94.95327102803738, 6.56e-20], ["BAH04173.1", "putative_non-ribosomal_peptide_synthetase", "BGC0000450", 1, "NRP", 24.0, 94.0, 98.69158878504672, 6.74e-20], ["AAK57184.1", "MxaA", "BGC0001022", 1, "NRP+Polyketide", 24.0, 95.0, 96.6355140186916, 7.2e-20], ["AFJ20782.1", "nonribosomal_peptide_synthetase", "BGC0002300", 1, "NRP", 24.0, 95.0, 96.44859813084112, 7.39e-20], ["QUJ09167.1", "Lon20", "BGC0002440", 1, "NRP", 26.0, 95.0, 95.88785046728971, 8.59e-20], ["ABD65956.1", "nonribosomal_peptide_synthetase", "BGC0000341", 1, "NRP", 24.0, 94.0, 95.14018691588785, 1.03e-19], ["CDE97356.1", "plipastatin_synthase_subunit_C", "BGC0001686", 1, "NRP", 22.0, 94.0, 95.51401869158879, 1.06e-19], ["BAF50720.1", "hybrid_non_ribosomal_peptide_synthetase-polyketide_synthase", "BGC0001116", 1, "NRP+Polyketide", 24.0, 94.0, 100.37383177570094, 1.07e-19], ["ABL74945.1", "NRPS", "BGC0001048", 1, "NRP:Glycopeptide+Polyketide:Modular type I polyketide+Saccharide:Hybrid/tailoring saccharide", 23.0, 94.0, 94.01869158878505, 1.08e-19], ["AIE77059.1", "peptide_synthetase", "BGC0000418", 1, "NRP", 25.0, 94.0, 98.69158878504672, 1.13e-19], ["AHB82058.1", "non_ribosomal_peptide_synthetase", "BGC0001019", 1, "NRP+Polyketide:Modular type I polyketide", 26.0, 94.0, 90.65420560747664, 1.14e-19], ["ABU70377.1", "hypothetical_protein", "BGC0001890", 1, "NRP", 23.0, 94.0, 97.19626168224299, 1.21e-19], ["ATY72525.1", "non-ribosomal_peptide_synthetase", "BGC0001574", 1, "NRP", 27.0, 94.0, 69.90654205607477, 1.24e-19], ["BAV56017.1", "ATP-dependent_b-aminoacyl-ACP_synthetase", "BGC0001597", 1, "Polyketide", 23.0, 93.0, 81.12149532710279, 1.28e-19], ["QKW94281.1", "long-chain-fatty-acid--CoA_ligase", "BGC0002342", 1, "NRP+Polyketide", 24.0, 93.0, 69.90654205607477, 1.29e-19], ["AKP45395.1", "CysG", "BGC0001413", 1, "NRP", 25.0, 94.0, 86.35514018691589, 1.35e-19], ["BAD08371.1", "non-ribosomal_peptide_synthetase", "BGC0000167", 1, "Polyketide", 24.0, 92.0, 95.70093457943926, 1.39e-19], ["PHM26613.1", "pyoverdine_synthetase_D", "BGC0001130", 1, "NRP+Polyketide", 22.0, 94.0, 100.18691588785047, 1.39e-19], ["DAB41484.1", "nonribosomal_peptide_synthetase/polyketide_synthase_type_I", "BGC0001230", 1, "NRP:Cyclic depsipeptide+Polyketide:Modular type I polyketide", 25.0, 94.0, 96.26168224299066, 1.42e-19], ["sipL1", "AMP-dependent_synthetase_and_ligase", "BGC0001452", 1, "Polyketide", 25.0, 93.0, 101.86915887850468, 1.45e-19], ["AGI87382.1", "Peptide_synthase", "BGC0002358", 1, "Polyketide", 27.0, 94.0, 95.14018691588785, 1.47e-19], ["QEG98935.1", "ant22", "BGC0002042", 1, "NRP", 27.0, 92.0, 68.22429906542055, 1.64e-19], ["BBA21082.1", "putative_CoA_ligase", "BGC0001740", 1, "NRP+Polyketide", 23.0, 92.0, 97.38317757009347, 1.72e-19], ["ABU70356.1", "hypothetical_protein", "BGC0001890", 1, "NRP", 24.0, 92.0, 100.74766355140187, 2.38e-19], ["AYJ71720.1", "non-ribosomal_peptide_synthetase", "BGC0001942", 1, "NRP+Polyketide", 23.0, 93.0, 97.75700934579439, 2.41e-19], ["AYA22334.1", "KerC", "BGC0001955", 1, "NRP", 24.0, 93.0, 95.51401869158879, 2.63e-19], ["OLZ50885.1", "non-ribosomal_peptide_synthetase", "BGC0001461", 1, "NRP:Glycopeptide", 24.0, 93.0, 95.51401869158879, 2.63e-19], ["AJM89735.1", "PmxA", "BGC0001192", 1, "NRP", 25.0, 93.0, 98.3177570093458, 2.68e-19], ["AYA22318.1", "KerE", "BGC0001955", 1, "NRP", 25.0, 92.0, 94.2056074766355, 2.69e-19], ["AAG29789.1", "acyl-CoA_synthetase", "BGC0000833", 1, "Saccharide:Hybrid/tailoring saccharide+Other:Aminocoumarin", 25.0, 92.0, 96.82242990654206, 2.76e-19], ["AJY78094.1", "nonribosomal_peptide_synthetase", "BGC0001902", 1, "NRP+Polyketide", 26.0, 93.0, 72.52336448598132, 2.83e-19], ["QGA70083.1", "ATP-dependent_ligase", "BGC0002517", 1, "Polyketide", 25.0, 92.0, 95.32710280373831, 2.85e-19], ["BAG84247.1", "putative_L-prolyl-AMP_ligase", "BGC0000257", 1, "Polyketide", 26.0, 92.0, 83.73831775700936, 3e-19], ["AGC24265.1", "prlK", "BGC0001038", 1, "NRP+Polyketide:Modular type I polyketide", 24.0, 91.0, 98.69158878504672, 3.2e-19], ["QRG35013.1", "NRPS", "BGC0002378", 1, "NRP", 25.0, 93.0, 94.95327102803738, 3.38e-19], ["WP_064118560.1", "non-ribosomal_peptide_synthetase", "BGC0001509", 1, "NRP", 27.0, 93.0, 79.06542056074767, 3.5e-19], ["AKJ15828.1", "peptide_synthetase", "BGC0002735", 1, "Polyketide+NRP", 24.0, 92.0, 97.57009345794393, 3.7e-19], ["QBL56195.1", "long-chain-fatty-acid-CoA_ligase", "BGC0002376", 1, "Polyketide", 24.0, 91.0, 95.88785046728971, 3.84e-19], ["AQZ69229.1", "hypothetical_protein", "BGC0001635", 1, "NRP+Polyketide", 24.0, 92.0, 108.22429906542057, 4.05e-19], ["UPA71912.1", "tyrocidine_synthase_3", "BGC0002636", 1, "Polyketide", 24.0, 91.0, 73.45794392523365, 4.21e-19], ["CAQ71828.1", "non_ribosomal_peptide_synthase,_antibiotic_synthesis;_contains_3_condensation_domains,_2_AMP-acid_ligases_II_domains,_2_PP-binding,_Phosphopantetheine_attachment_site", "BGC0001189", 1, "NRP", 26.0, 92.0, 100.93457943925233, 4.37e-19], ["AKP45400.1", "CysL", "BGC0001413", 1, "NRP", 24.0, 92.0, 94.57943925233646, 4.43e-19], ["APZ78834.1", "nonribosomal_peptide_synthetase", "BGC0001430", 1, "NRP:Cyclic depsipeptide+Polyketide:Iterative type I polyketide", 24.0, 92.0, 97.75700934579439, 4.65e-19], ["QYA95662.1", "amino_acid_adenylation_domain-containing_protein", "BGC0002676", 1, "NRP", 26.0, 92.0, 69.34579439252336, 4.68e-19], ["AEP18655.1", "WAPS2", "BGC0000461", 1, "NRP", 25.0, 92.0, 98.50467289719627, 4.8e-19], ["CAD89774.1", "MelC_protein", "BGC0001010", 1, "NRP+Polyketide:Modular type I polyketide", 27.0, 92.0, 69.53271028037383, 4.93e-19], ["QCP68976.1", "VatQ", "BGC0002296", 1, "NRP+Polyketide", 23.0, 92.0, 96.44859813084112, 5.22e-19], ["DMH02_027320", "amino_acid_adenylation_domain-containing_protein", "BGC0002638", 1, "NRP", 25.0, 92.0, 95.32710280373831, 5.64e-19], ["AEO14743.1", "NdaA", "BGC0000396", 1, "NRP", 26.0, 92.0, 80.18691588785046, 5.8e-19], ["AYJ71713.1", "non-ribosomal_peptide_synthetase", "BGC0001942", 1, "NRP+Polyketide", 25.0, 92.0, 94.95327102803738, 5.95e-19], ["QEO74981.1", "omn6", "BGC0002078", 1, "NRP:Cyclic depsipeptide", 25.0, 92.0, 97.19626168224299, 6.15e-19], ["AAR87760.2", "ZmaK", "BGC0001059", 1, "NRP+Polyketide", 23.0, 92.0, 86.72897196261682, 7.63e-19], ["CBZ42140.1", "non-ribosomal_peptide_synthetase", "BGC0001117", 1, "NRP", 24.0, 91.0, 85.98130841121495, 7.66e-19], ["AHB82059.1", "non_ribosomal_peptide_synthetase/polyketide_synthase", "BGC0001019", 1, "NRP+Polyketide:Modular type I polyketide", 28.0, 92.0, 70.65420560747664, 7.77e-19], ["AIW82282.1", "PuwE", "BGC0001125", 1, "NRP+Polyketide", 25.0, 92.0, 69.53271028037383, 7.83e-19], ["AWR88409.1", "putative_AMP-dependent_synthetase_and_ligase", "BGC0001522", 1, "Polyketide", 24.0, 91.0, 102.24299065420561, 7.97e-19], ["QED55421.1", "nonribosomal_peptide_synthetase", "BGC0001984", 1, "NRP", 25.0, 92.0, 90.46728971962617, 8.03e-19], ["WP_006051170.1", "non-ribosomal_peptide_synthetase", "BGC0001999", 1, "NRP", 25.0, 92.0, 97.38317757009347, 8.27e-19], ["AGD80616.1", "amino_acid_adenylation_domain-containing_protein", "BGC0000394", 1, "NRP", 24.0, 91.0, 97.57009345794393, 9.45e-19], ["QUS58939.1", "amino_acid_adenylation_domain-containing_protein", "BGC0002123", 1, "NRP+Polyketide", 24.0, 91.0, 97.94392523364486, 1.02e-18], ["AHI59109.1", "locillomycin_synthase_B", "BGC0001005", 1, "NRP+Polyketide", 23.0, 91.0, 89.34579439252337, 1.06e-18], ["AGU50951.1", "putative_non-ribosomal_peptide_synthetase", "BGC0002417", 1, "NRP+Polyketide", 25.0, 91.0, 73.45794392523365, 1.07e-18], ["BAP16693.1", "nonribosomal_peptide_synthetase", "BGC0000376", 1, "NRP", 24.0, 91.0, 104.48598130841123, 1.08e-18], ["CAG23960.2", "hybrid_NRPS/PKS_protein", "BGC0001089", 1, "Polyketide+NRP", 24.0, 91.0, 94.57943925233646, 1.09e-18], ["ESP90847.1", "amino_acid_adenylation_domain_protein", "BGC0000891", 1, "Other:Aminocoumarin", 26.0, 90.0, 75.70093457943925, 1.24e-18], ["QOE83925.1", "linear_gramicidin_synthase_subunit_B", "BGC0002051", 1, "NRP", 25.0, 90.0, 97.57009345794393, 1.27e-18], ["QNL14922.1", "AptA", "BGC0002512", 1, "NRP", 23.0, 91.0, 102.803738317757, 1.3e-18], ["QTT72106.1", "amino_acid_adenylation_domain-containing_protein", "BGC0002350", 1, "NRP+Polyketide+Saccharide", 24.0, 91.0, 103.17757009345794, 1.36e-18], ["AAG02349.1", "peptide_synthetase_NRPS11-10", "BGC0000963", 1, "NRP:Glycopeptide+Polyketide:Modular type I polyketide+Saccharide:Hybrid/tailoring saccharide", 24.0, 91.0, 103.17757009345794, 1.36e-18], ["AGD80623.1", "non-ribosomal_peptide_synthetase", "BGC0000394", 1, "NRP", 24.0, 91.0, 101.6822429906542, 1.37e-18], ["QBG38782.1", "Atr21", "BGC0001975", 1, "NRP", 24.0, 91.0, 95.14018691588785, 1.41e-18], ["CAE53352.1", "non-ribosomal_peptide_synthetase", "BGC0000440", 1, "NRP:Glycopeptide", 24.0, 91.0, 98.50467289719627, 1.41e-18], ["CAG15011.1", "peptide_synthetase,_module_4-6", "BGC0000441", 1, "NRP", 24.0, 91.0, 98.50467289719627, 1.41e-18], ["AAY93445.1", "non-ribosomal_peptide_synthetase_PvdL", "BGC0000413", 1, "NRP", 23.0, 91.0, 95.51401869158879, 1.42e-18], ["AWI62626.1", "nonribosomal_peptide_synthetase", "BGC0001822", 1, "NRP", 25.0, 91.0, 97.19626168224299, 1.43e-18], ["AAS47562.1", "mixed_type_I_polyketide_synthase_-_peptide_synthetase", "BGC0001108", 1, "NRP+Polyketide:Trans-AT type I polyketide", 25.0, 91.0, 73.27102803738318, 1.46e-18], ["ctg1_orf8", "", "BGC0001109", 1, "NRP+Polyketide", 25.0, 91.0, 73.27102803738318, 1.46e-18], ["BAH43871.1", "truncated_linear_pentadecapeptide_gramicidin_synthetase_LgrC", "BGC0000367", 1, "NRP", 25.0, 91.0, 69.90654205607477, 1.46e-18], ["OLZ50899.1", "non-ribosomal_peptide_synthetase", "BGC0001461", 1, "NRP:Glycopeptide", 24.0, 90.0, 94.2056074766355, 1.48e-18], ["AIE77076.1", "peptide_synthetase", "BGC0000418", 1, "NRP", 24.0, 90.0, 94.2056074766355, 1.48e-18], ["DAB41476.1", "nonribosomal_peptide_synthetase", "BGC0001230", 1, "NRP:Cyclic depsipeptide+Polyketide:Modular type I polyketide", 24.0, 91.0, 95.51401869158879, 1.52e-18], ["ATD51280.1", "nonribosomal_peptide_synthase", "BGC0001650", 1, "NRP", 24.0, 91.0, 103.17757009345794, 1.59e-18], ["QSJ20140.1", "amino_acid_adenylation_domain-containing_protein", "BGC0002572", 1, "NRP+Polyketide", 25.0, 91.0, 94.57943925233646, 1.61e-18], ["ADN26251.1", "ATP-dependent_adenylase", "BGC0000951", 1, "NRP", 25.0, 89.0, 98.50467289719627, 1.7e-18], ["BAR73008.1", "putative_ATP-dependent_b-aminoacyl-ACP_synthetase", "BGC0001194", 1, "Polyketide", 24.0, 89.0, 97.00934579439252, 1.74e-18], ["AAG02356.1", "peptide_synthetase_NRPS7", "BGC0000963", 1, "NRP:Glycopeptide+Polyketide:Modular type I polyketide+Saccharide:Hybrid/tailoring saccharide", 26.0, 90.0, 97.00934579439252, 1.84e-18], ["CBK62746.1", "", "BGC0001115", 1, "NRP+Polyketide", 25.0, 90.0, 94.2056074766355, 1.88e-18], ["ATY37591.1", "BogD", "BGC0001532", 1, "NRP", 23.0, 91.0, 94.57943925233646, 1.89e-18], ["BAV57451.1", "NRPS_(A-PCP)", "BGC0001818", 1, "NRP", 27.0, 89.0, 69.90654205607477, 2.12e-18], ["ACM68684.1", "AerB", "BGC0000298", 1, "NRP", 21.0, 90.0, 95.14018691588785, 2.12e-18], ["ABV56585.1", "KtzE", "BGC0000378", 1, "NRP", 25.0, 90.0, 97.38317757009347, 2.14e-18], ["MCC5036796.1", "AMP-binding_protein", "BGC0002638", 1, "NRP", 26.0, 89.0, 84.85981308411215, 2.25e-18], ["ABS75232.1", "DhbF", "BGC0001185", 1, "NRP:NRP siderophore", 24.0, 90.0, 94.95327102803738, 2.31e-18], ["AJI44176.1", "nonribosomal_peptide_synthetase", "BGC0001193", 1, "NRP", 27.0, 90.0, 71.21495327102804, 2.41e-18], ["QBG38783.1", "Atr22", "BGC0001975", 1, "NRP", 25.0, 90.0, 94.57943925233646, 2.45e-18], ["ARS01470.1", "NcmB", "BGC0001702", 1, "NRP+Polyketide", 25.0, 90.0, 73.64485981308411, 2.48e-18], ["EPH46598.1", "putative_Dimodular_nonribosomal_peptide_synthase", "BGC0001519", 1, "NRP+Polyketide", 26.0, 90.0, 70.46728971962617, 2.62e-18], ["AAY37650.1", "Amino_acid_adenylation", "BGC0000437", 1, "NRP", 23.0, 89.0, 98.8785046728972, 2.83e-18], ["QQZ01622.1", "amide_synthase", "BGC0002497", 1, "Other", 25.0, 89.0, 67.66355140186916, 2.87e-18], ["QCP68971.1", "VatR", "BGC0002296", 1, "NRP+Polyketide", 24.0, 90.0, 83.92523364485982, 2.93e-18], ["AFK57212.1", "DidA", "BGC0000985", 1, "Polyketide+NRP:Cyclic depsipeptide", 26.0, 90.0, 78.31775700934578, 3e-18], ["CUX96954.1", "TmcG", "BGC0001829", 1, "NRP+Polyketide", 26.0, 90.0, 69.34579439252336, 3.01e-18], ["AEH41789.1", "HrmK", "BGC0000374", 1, "NRP:Cyclic depsipeptide", 24.0, 89.0, 97.38317757009347, 3.01e-18], ["EYT83445.1", "Triostin_synthetase_I", "BGC0001213", 1, "Polyketide", 23.0, 89.0, 97.38317757009347, 3.13e-18], ["AGM16414.1", "paenibacterin_synthetase_C", "BGC0000400", 1, "NRP", 22.0, 90.0, 94.39252336448598, 3.18e-18], ["WP_063738219.1", "amino_acid_adenylation_domain-containing_protein", "BGC0002010", 1, "NRP+Polyketide", 26.0, 89.0, 71.58878504672897, 3.18e-18], ["CZT62784.1", "Non-ribosomal_peptide_synthase,_involved_in_Hassallidin_biosynthesis", "BGC0001614", 1, "NRP", 23.0, 90.0, 97.94392523364486, 3.24e-18], ["AGS77309.1", "NRPS_modules_4-6", "BGC0001178", 1, "NRP:Glycopeptide", 25.0, 90.0, 97.57009345794393, 3.27e-18], ["CAA11795.1", "PCZA363.4", "BGC0000322", 1, "NRP", 27.0, 90.0, 74.20560747663552, 3.27e-18], ["CAG29032.1", "nonribosomal_peptide_synthetase_(modules_3_to_6)", "BGC0001023", 1, "NRP+Polyketide:Modular type I polyketide", 24.0, 90.0, 92.5233644859813, 3.29e-18], ["APZ78822.1", "nonribosomal_peptide_synthetase", "BGC0001429", 1, "NRP:Cyclic depsipeptide+Polyketide:Iterative type I polyketide", 24.0, 90.0, 92.5233644859813, 3.29e-18], ["MCF2150416.1", "Non-ribosomal_peptide_synthetase", "BGC0002625", 1, "NRP+Polyketide", 23.0, 90.0, 78.8785046728972, 3.37e-18], ["BAH43766.1", "tyrocidine_synthetase_III", "BGC0000452", 1, "NRP", 26.0, 90.0, 75.51401869158877, 3.38e-18], ["CAD62194.1", "Ata18_protein", "BGC0000873", 1, "Other", 25.0, 88.0, 72.14953271028037, 3.42e-18], ["ABV79988.1", "ApnD", "BGC0000301", 1, "NRP", 26.0, 89.0, 69.71962616822431, 3.6e-18], ["CAE53350.1", "non-ribosomal_peptide_synthetase", "BGC0000440", 1, "NRP:Glycopeptide", 28.0, 89.0, 69.34579439252336, 3.95e-18], ["CAG15009.1", "peptide_synthetase,_module_1-2", "BGC0000441", 1, "NRP", 28.0, 89.0, 69.34579439252336, 3.95e-18], ["QPI18728.1", "nonribosomal_peptide_synthetase", "BGC0002125", 1, "NRP:Cyclic depsipeptide", 24.0, 89.0, 95.70093457943926, 4.08e-18], ["AAC82549.1", "FxbB", "BGC0000351", 1, "NRP", 25.0, 89.0, 76.44859813084112, 4.09e-18], ["CAB53322.1", "putative_peptide_synthetase", "BGC0000325", 1, "NRP", 25.0, 89.0, 101.30841121495327, 4.27e-18], ["AXA94654.1", "hypothetical_protein", "BGC0002044", 1, "NRP", 23.0, 89.0, 100.37383177570094, 4.37e-18], ["AEA30272.1", "peptide_synthetase", "BGC0000429", 1, "Polyketide+NRP:Cyclic depsipeptide", 25.0, 89.0, 96.82242990654206, 4.38e-18], ["CAG25758.1", "putative_type_I_polyketide_synthase", "BGC0000311", 1, "NRP", 26.0, 87.0, 85.98130841121495, 4.49e-18], ["CAC48369.1", "peptide_synthetase", "BGC0000311", 1, "NRP", 25.0, 88.0, 95.70093457943926, 4.65e-18], ["ALA09365.1", "AMP-dependent_synthetase_and_ligase", "BGC0001303", 1, "Polyketide", 23.0, 88.0, 96.26168224299066, 5.18e-18], ["AXG22420.1", "proline_adenyltransferase", "BGC0002024", 1, "Polyketide", 24.0, 88.0, 96.6355140186916, 5.2e-18], ["AAP92491.1", "nonribosomal_peptide_synthetase", "BGC0000458", 1, "NRP", 24.0, 89.0, 98.50467289719627, 5.24e-18], ["AHZ20781.1", "non-ribosomal_peptide_synthase", "BGC0000369", 1, "NRP+Saccharide:Hybrid/tailoring saccharide", 26.0, 89.0, 70.09345794392523, 5.26e-18], ["RSO11553.1", "non-ribosomal_peptide_synthetase", "BGC0002637", 1, "NRP", 24.0, 89.0, 97.94392523364486, 5.27e-18], ["QXJ26485.1", "amino_acid_adenylation_domain-containing_protein", "BGC0002370", 1, "NRP", 25.0, 89.0, 69.34579439252336, 5.38e-18], ["ATU31795.1", "NRPS", "BGC0001814", 1, "NRP", 24.0, 89.0, 105.98130841121495, 5.44e-18], ["AFO85453.1", "non-ribosomal_peptide_synthetase", "BGC0000391", 1, "NRP", 27.0, 89.0, 69.71962616822431, 5.5e-18], ["AHB82072.1", "non_ribosomal_peptide_synthetase/polyketide_synthase", "BGC0001231", 1, "NRP+Polyketide:Modular type I polyketide", 27.0, 89.0, 71.96261682242991, 5.52e-18], ["AIG79242.1", "Non-ribosomal_peptide_synthetase", "BGC0000419", 1, "Saccharide+NRP:Glycopeptide", 25.0, 89.0, 95.70093457943926, 5.62e-18], ["QTT72100.1", "non-ribosomal_peptide_synthetase", "BGC0002350", 1, "NRP+Polyketide+Saccharide", 26.0, 89.0, 97.00934579439252, 5.65e-18], ["AVI26393.1", "nonribosomal_peptide_synthase", "BGC0001800", 1, "NRP+Polyketide", 26.0, 89.0, 91.21495327102804, 5.71e-18], ["APZ78856.1", "nonribosomal_peptide_synthetase", "BGC0001432", 1, "NRP:Cyclic depsipeptide+Polyketide:Iterative type I polyketide", 25.0, 89.0, 90.09345794392523, 5.76e-18], ["MCC5036785.1", "amino_acid_adenylation_domain-containing_protein", "BGC0002638", 1, "NRP", 24.0, 89.0, 95.70093457943926, 5.78e-18], ["AAN85501.1", "nonribosomal_peptide_synthetase", "BGC0001101", 1, "NRP+Polyketide:Modular type I polyketide+Polyketide:Trans-AT type I polyketide", 25.0, 89.0, 101.6822429906542, 5.81e-18], ["ACO78737.1", "Non-ribosomal_peptide_synthase,_PvdD/PvdJ-like_protein", "BGC0002433", 1, "NRP", 25.0, 89.0, 96.07476635514018, 5.82e-18], ["AAF19811.1", "mtaC", "BGC0001024", 1, "NRP+Polyketide:Modular type I polyketide", 27.0, 89.0, 70.09345794392523, 6.1e-18], ["EME52974.1", "non-ribosomal_peptide_synthetase", "BGC0001460", 1, "NRP:Glycopeptide", 24.0, 88.0, 95.51401869158879, 6.13e-18], ["ANH11405.1", "SceJ", "BGC0001770", 1, "Polyketide", 25.0, 87.0, 70.65420560747664, 6.72e-18], ["ACZ55942.1", "non-ribosomal_peptide_synthetase", "BGC0000302", 1, "NRP", 22.0, 89.0, 95.51401869158879, 6.96e-18], ["ALV86868.1", "Tlo22", "BGC0001406", 1, "NRP", 26.0, 89.0, 97.00934579439252, 7.08e-18], ["KGA48739.1", "amino_acid_adenylation_domain_protein", "BGC0002413", 1, "NRP", 23.0, 89.0, 97.38317757009347, 7.08e-18], ["WP_039806850.1", "non-ribosomal_peptide_synthetase", "BGC0002001", 1, "NRP+Polyketide", 26.0, 89.0, 71.58878504672897, 7.17e-18], ["BAY02137.1", "amino_acid_adenylation_domain-containing_protein", "BGC0002532", 1, "NRP+Polyketide", 21.0, 89.0, 98.3177570093458, 7.2e-18], ["CAC48360.1", "peptide_synthetase", "BGC0000311", 1, "NRP", 23.0, 89.0, 98.3177570093458, 7.36e-18], ["AYA22335.1", "KerB", "BGC0001955", 1, "NRP", 25.0, 88.0, 99.81308411214953, 7.45e-18], ["CBJ79916.1", "putative_Ornithine_racemase", "BGC0001133", 1, "NRP", 27.0, 89.0, 72.89719626168224, 7.64e-18], ["QNH67551.1", "Cip23", "BGC0002108", 1, "NRP", 23.0, 89.0, 95.51401869158879, 7.65e-18], ["AFH75322.1", "nonribosomal_peptide_synthetase", "BGC0000425", 1, "NRP:Cyclic depsipeptide", 24.0, 89.0, 96.6355140186916, 7.84e-18], ["AIG79224.1", "Non-ribosomal_peptide_synthetase/andenylation_domain", "BGC0000419", 1, "Saccharide+NRP:Glycopeptide", 24.0, 87.0, 94.2056074766355, 8.12e-18], ["DAB41479.1", "nonribosomal_peptide_synthetase", "BGC0001230", 1, "NRP:Cyclic depsipeptide+Polyketide:Modular type I polyketide", 25.0, 88.0, 95.51401869158879, 8.13e-18], ["AAQ90177.1", "putative_acyl-CoA_synthetase", "BGC0000128", 1, "Polyketide", 25.0, 87.0, 95.32710280373831, 8.45e-18], ["AHZ34240.1", "CipC", "BGC0001389", 1, "NRP", 24.0, 88.0, 96.6355140186916, 8.53e-18], ["CAE02600.1", "p-nitrobenzoate_CoA_ligase", "BGC0000024", 1, "Polyketide:Modular type I polyketide", 26.0, 87.0, 68.78504672897196, 8.72e-18], ["ACS20362.1", "amino_acid_adenylation_domain_protein", "BGC0002420", 1, "NRP+Polyketide", 25.0, 88.0, 97.75700934579439, 8.84e-18], ["QNH85847.1", "BolO", "BGC0002327", 1, "NRP", 23.0, 87.0, 98.8785046728972, 9.41e-18], ["WP_105852536.1", "acyl-CoA_ligase_(AMP-forming),_exosortase_A_system-associated", "BGC0002336", 1, "NRP", 24.0, 87.0, 98.8785046728972, 9.41e-18], ["BAI63284.1", "putative_peptide_arylation_enzyme", "BGC0000434", 1, "NRP", 23.0, 87.0, 97.19626168224299, 9.44e-18], ["WP_050383084.1", "non-ribosomal_peptide_synthetase", "BGC0001451", 1, "NRP", 26.0, 88.0, 71.21495327102804, 9.44e-18], ["AAC06347.1", "bacitracin_synthetase_2", "BGC0000310", 1, "NRP", 23.0, 88.0, 93.45794392523365, 9.49e-18], ["QPI18727.1", "nonribosomal_peptide_synthetase", "BGC0002125", 1, "NRP:Cyclic depsipeptide", 24.0, 88.0, 88.41121495327103, 9.67e-18], ["AAY93356.2", "non-ribosomal_peptide_synthetase_PvdI", "BGC0000413", 1, "NRP", 25.0, 88.0, 93.83177570093459, 9.9e-18], ["ACO78745.1", "Non-ribosomal_peptide_synthase:Amino_acid_adenylation", "BGC0002433", 1, "NRP", 25.0, 88.0, 78.69158878504673, 1e-17], ["QYA95682.1", "amino_acid_adenylation_domain-containing_protein", "BGC0002676", 1, "NRP", 24.0, 88.0, 97.38317757009347, 1.01e-17], ["APO47826.1", "hypothetical_protein", "BGC0002653", 1, "NRP", 24.0, 88.0, 97.94392523364486, 1.01e-17], ["CBG75492.1", "putative_NRPS/siderophore_biosynthesis_protein", "BGC0000423", 1, "NRP", 25.0, 88.0, 95.70093457943926, 1.03e-17], ["DAD54486.1", "trans-acyltransferase_polyketide_synthase", "BGC0002059", 1, "NRP+Polyketide:Trans-AT type I polyketide", 23.0, 88.0, 94.95327102803738, 1.04e-17], ["AAD24881.1", "putative_acyl-CoA_synthetase", "BGC0000127", 1, "Polyketide", 25.0, 87.0, 72.71028037383176, 1.13e-17], ["AAO62587.1", "peptide_sythetase", "BGC0001016", 1, "NRP+Polyketide", 24.0, 88.0, 74.39252336448598, 1.21e-17], ["ADY76684.1", "non-ribosomal_peptide_synthetase", "BGC0000950", 1, "NRP:Uridylpeptide+Other:Nucleoside", 26.0, 87.0, 96.6355140186916, 1.23e-17], ["AJW76711.1", "DsaI", "BGC0001196", 1, "NRP", 24.0, 88.0, 100.37383177570094, 1.24e-17], ["AAZ23078.1", "peptide_synthetase", "BGC0000291", 1, "NRP", 24.0, 88.0, 95.32710280373831, 1.24e-17], ["ABV56582.1", "KtzB", "BGC0000378", 1, "NRP", 24.0, 87.0, 70.09345794392523, 1.27e-17], ["QWM97862.1", "hybrid_non-ribosomal_peptide_synthetase/type_I_polyketide_synthase", "BGC0002434", 1, "Polyketide+NRP", 25.0, 88.0, 96.26168224299066, 1.29e-17], ["ADG27359.1", "peptide_synthetase", "BGC0000296", 1, "NRP", 25.0, 88.0, 97.19626168224299, 1.32e-17], ["SDF67478.1", "Phosphopantetheine_attachment_site", "BGC0002422", 1, "NRP", 25.0, 87.0, 94.57943925233646, 1.33e-17], ["ACS20360.1", "amino_acid_adenylation_domain_protein", "BGC0002420", 1, "NRP+Polyketide", 24.0, 87.0, 73.08411214953271, 1.33e-17], ["CBG67541.1", "putative_non-ribosomal_peptide_synthetase", "BGC0002367", 1, "NRP", 22.0, 88.0, 96.07476635514018, 1.35e-17], ["AAS98786.1", "nonribosomal_peptide_synthetase", "BGC0001001", 1, "NRP+Polyketide", 24.0, 87.0, 73.83177570093457, 1.36e-17], ["QEO74982.1", "omn7", "BGC0002078", 1, "NRP:Cyclic depsipeptide", 24.0, 88.0, 95.88785046728971, 1.36e-17], ["DAC76734.1", "type_I_polyketide_synthase/non-ribosomal_peptide_synthetase", "BGC0001885", 1, "NRP+Polyketide", 24.0, 88.0, 102.99065420560747, 1.38e-17], ["OAP25805.1", "Long-chain-fatty-acid--CoA_ligase", "BGC0001658", 1, "Polyketide", 25.0, 86.0, 70.46728971962617, 1.43e-17], ["AAG02343.1", "peptide_synthetase_NRPS12", "BGC0000963", 1, "NRP:Glycopeptide+Polyketide:Modular type I polyketide+Saccharide:Hybrid/tailoring saccharide", 25.0, 87.0, 98.13084112149532, 1.43e-17], ["QTT72111.1", "non-ribosomal_peptide_synthetase", "BGC0002350", 1, "NRP+Polyketide+Saccharide", 25.0, 87.0, 98.13084112149532, 1.43e-17], ["MCC5036784.1", "amino_acid_adenylation_domain-containing_protein", "BGC0002638", 1, "NRP", 23.0, 87.0, 99.25233644859813, 1.49e-17], ["AAG29780.1", "peptide_synthetase-like_protein", "BGC0000833", 1, "Saccharide:Hybrid/tailoring saccharide+Other:Aminocoumarin", 24.0, 87.0, 95.51401869158879, 1.5e-17], ["QUJ09166.1", "Lon19", "BGC0002440", 1, "NRP", 24.0, 87.0, 95.70093457943926, 1.61e-17], ["AGM05527.1", "AMP-dependent_synthetase_and_ligase", "BGC0002098", 1, "Polyketide", 26.0, 86.0, 71.21495327102804, 1.63e-17], ["AAX31559.1", "peptide_synthetase_3", "BGC0000336", 1, "NRP", 24.0, 87.0, 94.76635514018692, 1.63e-17], ["ATP76243.1", "NdaA", "BGC0001705", 1, "NRP+Polyketide", 23.0, 87.0, 86.35514018691589, 1.66e-17], ["CAJ96472.1", "non-ribosomal_peptide_synthetase", "BGC0000330", 1, "NRP:NRP siderophore", 24.0, 87.0, 95.88785046728971, 1.7e-17], ["BAW32334.1", "hybrid_cis-AT_polyketide_synthase_-_nonribosomal_peptide_synthetase", "BGC0001631", 1, "NRP+Polyketide", 24.0, 87.0, 94.39252336448598, 1.75e-17], ["ATP76246.1", "SpuB", "BGC0001748", 1, "NRP+Polyketide", 23.0, 87.0, 98.13084112149532, 1.75e-17], ["AHJ31215.1", "Long-chain-fatty-acid--CoA_ligase", "BGC0000430", 1, "NRP+Polyketide:Modular type I polyketide", 25.0, 87.0, 77.57009345794393, 1.75e-17], ["AEZ51516.1", "pmxA", "BGC0001153", 1, "NRP:Lipopeptide", 24.0, 87.0, 95.51401869158879, 1.77e-17], ["APU91751.1", "Non-Ribosomal_Peptide_Synthetase", "BGC0001806", 1, "NRP", 24.0, 87.0, 95.88785046728971, 1.8e-17], ["AFV52191.1", "NRPS_adenylation_domain", "BGC0000081", 1, "NRP+Polyketide:Iterative type I polyketide+Polyketide:Enediyne type I polyketide", 24.0, 87.0, 72.89719626168224, 1.8e-17], ["AFY58522.1", "non-ribosomal_peptide_synthase/amino_acid_adenylation_enzyme", "BGC0002411", 1, "NRP+Polyketide", 21.0, 87.0, 100.74766355140187, 1.97e-17], ["CAJ34381.1", "NRPS_protein", "BGC0000445", 1, "NRP:Cyclic depsipeptide", 23.0, 87.0, 95.88785046728971, 2.05e-17], ["CZT62792.1", "non-ribosomal_peptide_synthase_involved_in_Hassallidin_biosynthesis", "BGC0001614", 1, "NRP", 22.0, 87.0, 97.00934579439252, 2.12e-17], ["AGY49247.1", "XimA", "BGC0000933", 1, "Other", 25.0, 86.0, 73.64485981308411, 2.16e-17], ["AEW31019.1", "plipastatin_synthetase", "BGC0000407", 1, "NRP", 24.0, 87.0, 96.6355140186916, 2.19e-17], ["CAE17553.1", "acyl_CoA_ligase", "BGC0000210", 1, "Polyketide:Type II polyketide+Saccharide:Oligosaccharide", 25.0, 86.0, 68.97196261682244, 2.22e-17], ["ATY37609.1", "BreD", "BGC0001536", 1, "NRP", 22.0, 87.0, 97.57009345794393, 2.25e-17], ["ALK27916.1", "non-ribosomal_peptide_synthase", "BGC0001233", 1, "NRP", 23.0, 87.0, 95.32710280373831, 2.27e-17], ["AJV88375.1", "MfnC", "BGC0001214", 1, "NRP", 26.0, 87.0, 101.12149532710279, 2.28e-17], ["WA1_15565", "non-ribosomal_peptide_synthetase", "BGC0002484", 1, "NRP+Polyketide", 24.0, 87.0, 77.00934579439253, 2.29e-17], ["AIG26883.1", "NRPS_domain-containing_protein", "BGC0002432", 1, "NRP", 26.0, 87.0, 68.97196261682244, 2.31e-17], ["APZ78744.1", "nonribosomal_peptide_synthetase", "BGC0001422", 1, "NRP:Cyclic depsipeptide+Polyketide:Iterative type I polyketide", 23.0, 87.0, 95.32710280373831, 2.32e-17], ["CBZ42146.1", "putative_non-ribosomal_peptide_synthetase", "BGC0001117", 1, "NRP", 26.0, 87.0, 97.75700934579439, 2.35e-17], ["AGC45618.1", "non-ribosomal_peptide_synthetase", "BGC0001394", 1, "NRP+Polyketide", 25.0, 87.0, 74.57943925233644, 2.59e-17], ["ABC37099.1", "non-ribosomal_peptide_synthetase,_putative", "BGC0000386", 1, "NRP:NRP siderophore", 27.0, 87.0, 72.52336448598132, 2.7e-17], ["QXJ21811.1", "amino_acid_adenylation_domain-containing_protein", "BGC0002370", 1, "NRP", 25.0, 86.0, 69.71962616822431, 2.85e-17], ["ADH04679.1", "non-ribosomal_peptide_synthetase", "BGC0001344", 1, "NRP+Polyketide", 25.0, 87.0, 104.29906542056075, 2.9e-17], ["QXJ21809.1", "amino_acid_adenylation_domain-containing_protein", "BGC0002370", 1, "NRP", 26.0, 87.0, 94.95327102803738, 2.91e-17], ["AHD05615.1", "putative_non-ribosomal_peptide_ligase/_polyketide_synthase_hybrid", "BGC0001033", 1, "NRP+Polyketide", 24.0, 87.0, 95.32710280373831, 2.95e-17], ["AEI58865.1", "peptide_synthetase", "BGC0000455", 1, "NRP", 24.0, 87.0, 98.13084112149532, 2.97e-17], ["CAA11794.1", "PCZA363.3", "BGC0000322", 1, "NRP", 27.0, 87.0, 72.89719626168224, 2.97e-17], ["CCJ67647.1", "JagC", "BGC0001127", 1, "NRP", 26.0, 87.0, 97.94392523364486, 3.02e-17], ["APZ78795.1", "nonribosomal_peptide_synthetase", "BGC0001427", 1, "NRP:Cyclic depsipeptide+Polyketide:Iterative type I polyketide", 24.0, 87.0, 98.50467289719627, 3.07e-17], ["AAC82550.1", "FxbC", "BGC0000351", 1, "NRP", 26.0, 87.0, 70.65420560747664, 3.09e-17], ["ABS74180.1", "bacillomycin_D_synthetase_B", "BGC0001090", 1, "Polyketide+NRP:Lipopeptide", 23.0, 87.0, 98.69158878504672, 3.11e-17], ["AHZ34243.1", "CipF", "BGC0001389", 1, "NRP", 25.0, 87.0, 72.52336448598132, 3.16e-17], ["AQH32486.1", "peptide_synthetase", "BGC0001667", 1, "NRP+Polyketide", 23.0, 86.0, 89.90654205607477, 3.26e-17], ["NAO96319.1", "amino_acid_adenylation_domain-containing_protein", "BGC0002117", 1, "NRP", 23.0, 86.0, 97.38317757009347, 3.72e-17], ["MBX9445647.1", "amino_acid_adenylation_domain-containing_protein", "BGC0002414", 1, "NRP", 24.0, 86.0, 83.55140186915888, 3.87e-17], ["CBW75453.1", "Non-ribosomal_peptide_synthetase_modules_(EC_6.3.2.-)", "BGC0002048", 1, "NRP:Cyclic depsipeptide", 24.0, 86.0, 98.69158878504672, 3.88e-17], ["APZ78680.1", "nonribosomal_peptide_synthetase", "BGC0001417", 1, "NRP:Cyclic depsipeptide+Polyketide:Iterative type I polyketide", 24.0, 86.0, 92.14953271028037, 4.01e-17], ["OLZ52457.1", "non-ribosomal_peptide_synthetase", "BGC0001462", 1, "NRP:Glycopeptide", 25.0, 86.0, 98.50467289719627, 4.02e-17], ["KFL51883.1", "amino_acid_adenylation_protein", "BGC0001711", 1, "NRP+Polyketide", 23.0, 86.0, 96.44859813084112, 4.06e-17], ["BAH22764.1", "nonribosomal_peptide_synthetase", "BGC0001018", 1, "NRP", 23.0, 86.0, 99.4392523364486, 4.07e-17], ["QIH29228.1", "endopyrrole_NRPS_A", "BGC0002326", 1, "NRP", 24.0, 86.0, 98.69158878504672, 4.1e-17], ["AJM89738.1", "PmxE", "BGC0001192", 1, "NRP", 24.0, 86.0, 98.50467289719627, 4.15e-17], ["BCK51658.1", "putative_acyl-CoA_synthetase", "BGC0002520", 1, "Polyketide", 28.0, 85.0, 66.72897196261682, 4.2e-17], ["QWT72279.1", "non-ribosomal_peptide_synthetase", "BGC0002430", 1, "NRP+Saccharide", 24.0, 86.0, 95.88785046728971, 4.21e-17], ["EKJ70674.1", "hypothetical_protein", "BGC0002188", 1, "NRP+Polyketide", 28.0, 85.0, 54.20560747663551, 4.46e-17], ["OKA09664.1", "non-ribosomal_peptide_synthetase", "BGC0001459", 1, "NRP:Glycopeptide", 25.0, 85.0, 95.32710280373831, 4.49e-17], ["CAA60461.1", "pipecolate_incorporating_enzyme", "BGC0001040", 1, "NRP+Polyketide", 26.0, 86.0, 76.63551401869158, 4.56e-17], ["WP_039806856.1", "non-ribosomal_peptide_synthetase", "BGC0002001", 1, "NRP+Polyketide", 25.0, 86.0, 71.58878504672897, 4.71e-17], ["OLZ50886.1", "non-ribosomal_peptide_synthetase", "BGC0001461", 1, "NRP:Glycopeptide", 25.0, 86.0, 103.92523364485982, 4.77e-17], ["AYA22333.1", "KerD", "BGC0001955", 1, "NRP", 25.0, 86.0, 103.92523364485982, 4.77e-17], ["CBA63680.1", "nonribosomal_peptide_synthetase_NRPS", "BGC0000368", 1, "NRP", 26.0, 86.0, 72.52336448598132, 5.02e-17], ["KUM80513.1", "hypothetical_protein", "BGC0001562", 1, "NRP", 24.0, 86.0, 104.48598130841123, 5.06e-17], ["AAU34202.1", "mannopeptimycin_peptide_synthetase_MppA", "BGC0000388", 1, "NRP", 24.0, 86.0, 94.01869158878505, 5.1e-17], ["EME52990.1", "amino_acid_adenylation_protein", "BGC0001460", 1, "NRP:Glycopeptide", 24.0, 86.0, 97.94392523364486, 5.18e-17], ["CAA16182.1", "putative_peptide_synthase", "BGC0001063", 1, "NRP+Polyketide", 26.0, 85.0, 88.41121495327103, 5.26e-17], ["QYC40289.1", "A50926_NRPS,_modules_4-5-6", "BGC0002344", 1, "NRP", 27.0, 86.0, 77.00934579439253, 5.32e-17], ["QNL34617.1", "SteB", "BGC0002092", 1, "NRP:Cyclic depsipeptide", 26.0, 86.0, 78.69158878504673, 5.35e-17], ["AEU11003.1", "NpnC", "BGC0001029", 1, "NRP+Polyketide", 24.0, 86.0, 71.96261682242991, 5.41e-17], ["CAM02313.1", "putative_non-ribosomal_peptide_synthetase", "BGC0000349", 1, "NRP", 23.0, 86.0, 99.25233644859813, 5.43e-17], ["UHJ79951.1", "non-ribosomal_peptide_synthetase", "BGC0002654", 1, "NRP", 25.0, 86.0, 69.90654205607477, 5.43e-17], ["ABL74939.1", "NRPS", "BGC0001048", 1, "NRP:Glycopeptide+Polyketide:Modular type I polyketide+Saccharide:Hybrid/tailoring saccharide", 26.0, 86.0, 70.46728971962617, 5.47e-17], ["QNH67550.1", "Cip22", "BGC0002108", 1, "NRP", 23.0, 86.0, 96.07476635514018, 5.52e-17], ["QDX19369.1", "NRPS(A-Ox-T-TE-Tau)", "BGC0002295", 1, "NRP+Saccharide", 23.0, 86.0, 103.73831775700934, 5.84e-17], ["ABD65960.1", "nonribosomal_peptide_synthetase", "BGC0000341", 1, "NRP", 24.0, 85.0, 94.95327102803738, 6.29e-17], ["AED90004.1", "non-ribosomal_peptide_synthetase_ThaC1", "BGC0000443", 1, "NRP:Beta-lactam", 26.0, 85.0, 68.5981308411215, 6.34e-17], ["CAJ76290.1", "putative_non-ribosomal_peptide_synthase", "BGC0000972", 1, "NRP+Polyketide:Modular type I polyketide+Polyketide:Trans-AT type I polyketide", 25.0, 86.0, 80.37383177570094, 6.49e-17], ["ABR67744.1", "CmnA", "BGC0000316", 1, "NRP", 22.0, 86.0, 96.82242990654206, 6.6e-17], ["ACU36654.1", "amino_acid_adenylation_domain_protein", "BGC0000392", 1, "NRP", 25.0, 86.0, 103.73831775700934, 6.91e-17], ["BAH43765.1", "tyrocidine_synthetase_II", "BGC0000452", 1, "NRP", 24.0, 86.0, 88.41121495327103, 6.94e-17], ["AIE77058.1", "peptide_synthetase_module_3", "BGC0000418", 1, "NRP", 25.0, 85.0, 94.01869158878505, 6.98e-17], ["BAX90000.1", "Non-ribosomal_peptide_synthetase", "BGC0001628", 1, "NRP", 24.0, 86.0, 95.32710280373831, 6.99e-17], ["CAG15010.1", "peptide_synthetase,_module_3", "BGC0000441", 1, "NRP", 23.0, 85.0, 95.70093457943926, 7.01e-17], ["AAM80537.1", "StaC", "BGC0000290", 1, "NRP:Glycopeptide", 23.0, 86.0, 95.88785046728971, 7.02e-17], ["AJD47481.1", "amino_acid_adenylation_domain-containing_protein", "BGC0002418", 1, "NRP+Polyketide", 25.0, 85.0, 74.01869158878505, 7.07e-17], ["CEK23605.1", "Non-ribosomal_peptide_synthase_involved_in_xenematides_synthesis", "BGC0001825", 1, "NRP", 23.0, 86.0, 95.70093457943926, 7.13e-17], ["WP_039806852.1", "non-ribosomal_peptide_synthetase", "BGC0002001", 1, "NRP+Polyketide", 24.0, 85.0, 71.58878504672897, 7.14e-17], ["QGY73448.1", "Itm16", "BGC0002451", 1, "Polyketide", 25.0, 85.0, 97.75700934579439, 7.27e-17], ["CAC17500.1", "putative_non-ribosomal_peptide_synthase", "BGC0000324", 1, "NRP", 27.0, 85.0, 84.48598130841121, 8.31e-17], ["CAO85890.1", "aryl-coA_ligase", "BGC0000110", 1, "Polyketide:Modular type I polyketide", 26.0, 84.0, 68.41121495327103, 8.44e-17], ["BAE98155.1", "putative_non-ribosomal_peptide_synthetase", "BGC0000339", 1, "NRP", 25.0, 85.0, 97.19626168224299, 8.83e-17], ["ADG27358.1", "peptide_synthetase", "BGC0000296", 1, "NRP", 23.0, 85.0, 96.26168224299066, 8.83e-17], ["ACY13414.1", "amino_acid_adenylation_domain_protein", "BGC0001367", 1, "NRP+Polyketide", 24.0, 85.0, 99.4392523364486, 9.3e-17], ["QED55422.1", "nonribosomal_peptide_synthetase", "BGC0001984", 1, "NRP", 24.0, 85.0, 94.95327102803738, 9.31e-17], ["ATY37590.1", "BogC", "BGC0001532", 1, "NRP", 22.0, 85.0, 94.2056074766355, 9.37e-17], ["AAZ03552.1", "McnC", "BGC0000332", 1, "NRP", 23.0, 85.0, 99.4392523364486, 9.39e-17], ["AAX31558.1", "peptide_synthetase_2", "BGC0000336", 1, "NRP", 24.0, 85.0, 95.32710280373831, 9.64e-17], ["AGE11891.1", "nonribosomal_peptide_synthetase", "BGC0000366", 1, "NRP", 24.0, 85.0, 97.57009345794393, 9.84e-17], ["QKW60393.1", "amino_acid_adenylation_domain-containing_protein", "BGC0002288", 1, "NRP", 23.0, 85.0, 73.45794392523365, 1.01e-16], ["BAW32323.1", "hybrid_cis-AT_polyketide_synthase_-_nonribosomal_peptide_synthetase", "BGC0001630", 1, "NRP+Polyketide", 22.0, 85.0, 94.01869158878505, 1.22e-16], ["MBD2892722.1", "D-alanine--D-alanyl_carrier_protein_ligase", "BGC0002718", 1, "NRP", 26.0, 85.0, 88.78504672897196, 1.22e-16], ["CAE53351.1", "non-ribosomal_peptide_synthetase", "BGC0000440", 1, "NRP:Glycopeptide", 23.0, 84.0, 95.70093457943926, 1.23e-16], ["BAP34707.1", "AMP-dependent_synthetase_and_ligase", "BGC0000078", 1, "Polyketide", 25.0, 84.0, 99.81308411214953, 1.23e-16], ["AZM50111.1", "non-ribosomal_peptide_synthetase", "BGC0002702", 1, "NRP", 23.0, 85.0, 95.51401869158879, 1.24e-16], ["TRX17524.1", "amino_acid_adenylation_domain-containing_protein", "BGC0002329", 1, "NRP", 27.0, 85.0, 76.82242990654206, 1.25e-16], ["CAM56770.1", "", "BGC0000354", 1, "NRP", 26.0, 85.0, 75.32710280373833, 1.27e-16], ["ACL77541.1", "AMP-dependent_synthetase_and_ligase", "BGC0001891", 1, "Other", 23.0, 83.0, 67.4766355140187, 1.34e-16], ["AHB38515.1", "non-ribosomal_peptide_synthetase", "BGC0000345", 1, "NRP+Polyketide:Modular type I polyketide", 26.0, 84.0, 69.34579439252336, 1.49e-16], ["BCK51628.1", "non-ribosomal_peptide_synthetase", "BGC0002520", 1, "Polyketide", 25.0, 84.0, 95.32710280373831, 1.51e-16], ["RLV64601.1", "polyketide_synthase_of_type_I", "BGC0001845", 1, "Polyketide+NRP+Other:Aminocoumarin", 25.0, 84.0, 103.3644859813084, 1.6e-16], ["AGI89790.1", "ATP-dependent_valine_adenylase", "BGC0001792", 1, "NRP", 24.0, 84.0, 101.12149532710279, 1.63e-16], ["AHZ34241.1", "CipD", "BGC0001389", 1, "NRP", 27.0, 84.0, 71.02803738317756, 1.63e-16], ["AHF22853.1", "MarM", "BGC0000091", 1, "Polyketide", 24.0, 83.0, 98.50467289719627, 1.63e-16], ["ACC81022.1", "non-ribosomal_peptide_synthetase", "BGC0001479", 1, "NRP", 23.0, 84.0, 95.14018691588785, 1.63e-16], ["KDM89832.1", "peptide_synthetase", "BGC0002412", 1, "NRP", 24.0, 84.0, 72.33644859813084, 1.66e-16], ["APO47822.1", "non-ribosomal_peptide_synthetase", "BGC0002653", 1, "NRP", 27.0, 84.0, 71.02803738317756, 1.67e-16], ["ARO38317.1", "nonribosomal_peptide_synthetase", "BGC0001560", 1, "NRP+Polyketide", 23.0, 84.0, 95.70093457943926, 1.67e-16], ["AMK48225.1", "nonribosomal_peptide_synthetase", "BGC0001351", 1, "NRP", 25.0, 84.0, 95.70093457943926, 1.68e-16], ["AAM80538.1", "StaB", "BGC0000290", 1, "NRP:Glycopeptide", 24.0, 84.0, 102.803738317757, 1.82e-16], ["AQW44894.1", "non-ribosomal_peptide_synthetase", "BGC0001737", 1, "NRP+Polyketide", 26.0, 84.0, 69.90654205607477, 1.83e-16], ["AGU50953.1", "putative_non-ribosomal_peptide_synthetase", "BGC0002417", 1, "NRP+Polyketide", 24.0, 84.0, 97.75700934579439, 1.9e-16], ["ABW70808.1", "PchF", "BGC0002475", 1, "NRP", 26.0, 84.0, 59.439252336448604, 1.91e-16], ["AJD47485.1", "PpsD", "BGC0002418", 1, "NRP+Polyketide", 26.0, 84.0, 72.52336448598132, 2.03e-16], ["AGZ15458.1", "putative_non-ribosomal_peptide_synthetase", "BGC0001036", 1, "NRP+Polyketide", 26.0, 84.0, 69.34579439252336, 2.03e-16], ["AHD05677.1", "nonribosomal_peptide_ligase_subunit", "BGC0000402", 1, "NRP", 24.0, 84.0, 85.60747663551402, 2.04e-16], ["AGZ03651.1", "sevB", "BGC0000426", 1, "NRP", 22.0, 84.0, 98.50467289719627, 2.05e-16], ["CAJ45639.1", "vanchrobactin_non_ribosomal_peptide_synthetase", "BGC0000454", 1, "NRP", 23.0, 84.0, 99.62616822429906, 2.06e-16], ["ABX37383.1", "amino_acid_adenylation_domain_protein", "BGC0000984", 1, "NRP+Polyketide", 25.0, 84.0, 97.75700934579439, 2.1e-16], ["CAL17541.1", "peptide_synthetase,_putative", "BGC0002465", 1, "NRP", 23.0, 84.0, 100.74766355140187, 2.11e-16], ["AAR87759.1", "ZmaJ", "BGC0001059", 1, "NRP+Polyketide", 24.0, 83.0, 92.71028037383178, 2.13e-16], ["CCE88377.1", "non-ribosomal_peptide_synthetase/polyketide_synthase", "BGC0001034", 1, "NRP+Polyketide:Modular type I polyketide", 23.0, 84.0, 95.51401869158879, 2.13e-16], ["AKQ22680.1", "malonyl_CoA-acyl_carrier_protein_transacylase", "BGC0001656", 1, "Polyketide", 22.0, 84.0, 96.82242990654206, 2.17e-16], ["ACA97576.1", "PmxA", "BGC0000408", 1, "NRP", 24.0, 84.0, 100.37383177570094, 2.17e-16], ["OLZ52442.1", "non-ribosomal_peptide_synthetase", "BGC0001462", 1, "NRP:Glycopeptide", 23.0, 83.0, 94.57943925233646, 2.42e-16], ["AAN65224.1", "peptide_synthetase-like_protein", "BGC0000832", 1, "Saccharide:Hybrid/tailoring saccharide+Other:Aminocoumarin", 24.0, 83.0, 94.76635514018692, 2.53e-16], ["AGS77310.1", "NRPS_module_7", "BGC0001178", 1, "NRP:Glycopeptide", 23.0, 84.0, 103.73831775700934, 2.54e-16], ["ACZ55945.1", "non-ribosomal_peptide_synthetase", "BGC0000302", 1, "NRP", 24.0, 84.0, 101.12149532710279, 2.62e-16], ["QIE08737.1", "non-ribosomal_peptide_synthetase", "BGC0002544", 1, "NRP", 24.0, 84.0, 69.1588785046729, 2.66e-16], ["ABS74207.1", "fengycin_synthetase_C", "BGC0001095", 1, "NRP", 26.0, 84.0, 88.78504672897196, 2.68e-16], ["ACG60772.1", "NRPS(C/A/PCP/Cy/A/PCP/Cy)", "BGC0001058", 1, "NRP:Glycopeptide+Polyketide:Modular type I polyketide+Saccharide:Hybrid/tailoring saccharide", 26.0, 84.0, 74.39252336448598, 2.69e-16], ["CAQ34918.1", "nonribosomal_peptide_synthetase/_polyketide_synthase", "BGC0000986", 1, "NRP+Polyketide", 24.0, 84.0, 94.76635514018692, 2.73e-16], ["PVC99865.1", "non-ribosomal_peptide_synthetase", "BGC0002100", 1, "NRP+Other", 25.0, 84.0, 91.21495327102804, 2.8e-16], ["AOA33122.1", "Nonribosomal_peptide_synthetase", "BGC0001346", 1, "NRP:Cyclic depsipeptide", 24.0, 84.0, 97.57009345794393, 2.84e-16], ["APZ78782.1", "nonribosomal_peptide_synthetase", "BGC0001426", 1, "NRP:Cyclic depsipeptide+Polyketide:Iterative type I polyketide", 23.0, 84.0, 96.6355140186916, 2.84e-16], ["AAQ59161.2", "enterobactin_synthetase_component_F", "BGC0002679", 1, "NRP", 27.0, 83.0, 77.19626168224299, 2.86e-16], ["APZ78729.1", "nonribosomal_peptide_synthetase", "BGC0001421", 1, "NRP:Cyclic depsipeptide+Polyketide:Iterative type I polyketide", 23.0, 84.0, 89.53271028037383, 2.89e-16], ["KYC42612.1", "hypothetical_protein", "BGC0002484", 1, "NRP+Polyketide", 24.0, 84.0, 77.57009345794393, 2.89e-16], ["ALK27915.1", "non-ribosomal_peptide_synthase", "BGC0001233", 1, "NRP", 23.0, 84.0, 102.61682242990655, 2.94e-16], ["AGN74898.1", "nonribosomal_peptide_synthetase", "BGC0000459", 1, "NRP:Cyclic depsipeptide+Polyketide:Trans-AT type I polyketide", 24.0, 83.0, 95.88785046728971, 3.25e-16], ["AAM80536.1", "StaD", "BGC0000290", 1, "NRP:Glycopeptide", 25.0, 83.0, 103.17757009345794, 3.35e-16], ["ABV79985.1", "ApnA", "BGC0000301", 1, "NRP", 22.0, 83.0, 90.28037383177569, 3.45e-16], ["AEW31020.1", "plipastatin_synthetase", "BGC0000407", 1, "NRP", 24.0, 83.0, 96.82242990654206, 3.54e-16], ["AXN93580.1", "PuwE", "BGC0001950", 1, "NRP", 24.0, 83.0, 70.46728971962617, 3.63e-16], ["AXN93589.1", "PuwE", "BGC0001951", 1, "NRP", 24.0, 83.0, 70.46728971962617, 3.63e-16], ["ORC16618.1", "hypothetical_protein", "BGC0001341", 1, "NRP", 22.0, 83.0, 100.93457943925233, 3.66e-16], ["EWS95122.1", "hypothetical_protein", "BGC0000306", 1, "NRP:Lipopeptide", 25.0, 83.0, 85.04672897196261, 3.67e-16], ["AAU39360.1", "lichenysin_synthase_LchAB", "BGC0000381", 1, "NRP", 25.0, 83.0, 103.92523364485982, 3.69e-16], ["EME52989.1", "amino_acid_adenylation_protein", "BGC0001460", 1, "NRP:Glycopeptide", 27.0, 83.0, 73.64485981308411, 3.73e-16], ["CAC48361.1", "peptide_synthetase", "BGC0000311", 1, "NRP", 28.0, 83.0, 71.40186915887851, 3.73e-16], ["ctg1_orf1264", "", "BGC0001752", 1, "NRP", 27.0, 83.0, 72.14953271028037, 3.74e-16], ["APZ78809.1", "nonribosomal_peptide_synthetase", "BGC0001428", 1, "NRP:Cyclic depsipeptide+Polyketide:Iterative type I polyketide", 23.0, 83.0, 96.6355140186916, 3.76e-16], ["APZ78769.1", "nonribosomal_peptide_synthetase", "BGC0001425", 1, "NRP:Cyclic depsipeptide+Polyketide:Iterative type I polyketide", 23.0, 83.0, 98.50467289719627, 3.76e-16], ["AAO23334.1", "NcpB", "BGC0000397", 1, "NRP", 22.0, 83.0, 99.62616822429906, 3.78e-16], ["QBC75022.1", "non-ribosomal_peptide_synthetase", "BGC0001968", 1, "NRP", 24.0, 83.0, 96.82242990654206, 3.82e-16], ["EFE73312.1", "nonribosomal_peptide_synthetase", "BGC0000431", 1, "NRP:Cyclic depsipeptide", 23.0, 83.0, 96.44859813084112, 3.83e-16], ["ABM34278.1", "amino_acid_adenylation_domain_protein", "BGC0002419", 1, "NRP+Polyketide", 23.0, 83.0, 72.89719626168224, 3.85e-16], ["CCA53804.1", "pyochelin_synthetase_F", "BGC0001801", 1, "NRP", 27.0, 83.0, 57.943925233644855, 4.41e-16], ["ALG65313.1", "Cal23", "BGC0001297", 1, "NRP", 25.0, 82.0, 97.57009345794393, 4.45e-16], ["AYJ71721.1", "non-ribosomal_peptide_synthetase", "BGC0001942", 1, "NRP+Polyketide", 23.0, 83.0, 94.39252336448598, 4.62e-16], ["ABC36450.1", "peptide_synthetase-like_protein", "BGC0000386", 1, "NRP:NRP siderophore", 25.0, 83.0, 79.62616822429906, 4.82e-16], ["WA1_15570", "hypothetical_protein", "BGC0002484", 1, "NRP+Polyketide", 26.0, 83.0, 76.07476635514018, 4.85e-16], ["ALV82384.1", "CDA_peptide_synthetase_II", "BGC0001370", 1, "NRP", 23.0, 83.0, 98.69158878504672, 4.87e-16], ["AAY32966.1", "DszC", "BGC0001093", 1, "NRP+Polyketide", 21.0, 83.0, 88.59813084112149, 4.89e-16], ["CAQ71829.1", "non_ribosomal_peptide_synthase,_antibiotic_synthesis;_contains_4_condensation_domains,_3_AMP-acid_ligases_II_domains,_3_PP-binding,_Phosphopantetheine_attachment_site_and_a_putative_thioesterase_domain", "BGC0001189", 1, "NRP", 24.0, 83.0, 99.4392523364486, 4.91e-16], ["AEU11006.1", "NpnB", "BGC0001029", 1, "NRP+Polyketide", 25.0, 83.0, 77.19626168224299, 4.98e-16], ["AAZ55899.1", "amino_acid_adenylation", "BGC0000359", 1, "NRP", 23.0, 82.0, 95.14018691588785, 4.98e-16], ["QMS47798.1", "JesB", "BGC0001629", 1, "NRP:Lipopeptide", 23.0, 83.0, 98.50467289719627, 5.03e-16], ["ACG60773.1", "NRPS(C/A/PCP)", "BGC0001058", 1, "NRP:Glycopeptide+Polyketide:Modular type I polyketide+Saccharide:Hybrid/tailoring saccharide", 25.0, 82.0, 98.8785046728972, 5.04e-16], ["AEZ51520.1", "pmxE", "BGC0001153", 1, "NRP:Lipopeptide", 25.0, 83.0, 98.3177570093458, 5.07e-16], ["ABP55217.1", "AMP-dependent_synthetase_and_ligase", "BGC0000142", 1, "Polyketide", 22.0, 82.0, 97.19626168224299, 5.25e-16], ["AZM51140.1", "non-ribosomal_peptide_synthetase", "BGC0002702", 1, "NRP", 23.0, 82.0, 96.44859813084112, 5.58e-16], ["AIZ66877.1", "nonribosomal_peptide_synthetase", "BGC0002666", 1, "NRP+Alkaloid", 23.0, 82.0, 102.42990654205609, 5.66e-16], ["AUD11993.1", "OrbJ", "BGC0001721", 1, "NRP", 26.0, 82.0, 73.83177570093457, 5.73e-16], ["KKZ73241.1", "fatty_acid--CoA_ligase", "BGC0001778", 1, "Other", 25.0, 81.0, 71.02803738317756, 5.82e-16], ["CAL17540.1", "peptide_synthetase,_putative", "BGC0002465", 1, "NRP", 24.0, 82.0, 98.13084112149532, 5.83e-16], ["WP_028847739.1", "AMP-binding_protein", "BGC0002467", 1, "NRP", 24.0, 81.0, 73.27102803738318, 6.37e-16], ["WP_050383088.1", "non-ribosomal_peptide_synthetase", "BGC0001451", 1, "NRP", 24.0, 82.0, 94.39252336448598, 6.46e-16], ["AAL33757.1", "putative_non-ribosomal_peptide_synthetase", "BGC0000421", 1, "NRP", 23.0, 82.0, 96.26168224299066, 6.56e-16], ["ATU31794.1", "NRPS", "BGC0001814", 1, "NRP", 24.0, 82.0, 100.37383177570094, 6.57e-16], ["CAE15637.1", "", "BGC0001128", 1, "NRP", 24.0, 82.0, 95.88785046728971, 6.62e-16], ["AXG48275.1", "non-ribosomal_peptide_synthetase", "BGC0002716", 1, "NRP", 24.0, 82.0, 95.88785046728971, 6.62e-16], ["AAS47564.1", "mixed_type_I_polyketide_synthase/nonribosomal_peptide_synthetase", "BGC0001108", 1, "NRP+Polyketide:Trans-AT type I polyketide", 22.0, 82.0, 97.57009345794393, 6.78e-16], ["ctg1_orf6", "", "BGC0001109", 1, "NRP+Polyketide", 22.0, 82.0, 97.57009345794393, 6.78e-16], ["AIG26884.1", "NRPS_domain-containing_protein", "BGC0002432", 1, "NRP", 22.0, 82.0, 87.4766355140187, 6.86e-16], ["ABS90476.1", "NRPS", "BGC0001106", 1, "NRP+Polyketide", 23.0, 82.0, 95.88785046728971, 6.86e-16], ["WP_050383094.1", "non-ribosomal_peptide_synthetase", "BGC0001451", 1, "NRP", 24.0, 82.0, 94.39252336448598, 6.97e-16], ["ABJ97436.1", "MerP", "BGC0001012", 1, "NRP+Polyketide", 25.0, 82.0, 71.77570093457943, 7.48e-16], ["AKJ75110.1", "Bmp4", "BGC0001464", 1, "Other", 24.0, 81.0, 94.39252336448598, 8.09e-16], ["CAF05648.1", "TubC_protein", "BGC0001053", 1, "NRP+Polyketide", 24.0, 82.0, 94.95327102803738, 8.18e-16], ["EFL02193.1", "amino_acid_adenylation_domain-containing_protein", "BGC0000996", 1, "NRP+Polyketide:Iterative type I polyketide", 24.0, 82.0, 96.26168224299066, 8.26e-16], ["WP_082191961.1", "non-ribosomal_peptide_synthetase", "BGC0001451", 1, "NRP", 23.0, 82.0, 96.82242990654206, 8.33e-16], ["BAE98156.1", "putative_non-ribosomal_peptide_synthetase", "BGC0000339", 1, "NRP", 24.0, 82.0, 86.16822429906541, 8.36e-16], ["ADH04680.1", "hybrid_polyketide_synthase/non-ribosomal_peptide_synthetase", "BGC0001344", 1, "NRP+Polyketide", 25.0, 82.0, 98.3177570093458, 8.46e-16], ["QCE43602.1", "nonribosomal_peptide_synthetase_(NRPS),_subunit_1", "BGC0001834", 1, "NRP", 24.0, 82.0, 84.48598130841121, 8.47e-16], ["QEO74905.1", "condensation_domain-containing_protein", "BGC0002588", 1, "Other", 23.0, 82.0, 73.27102803738318, 8.47e-16], ["AZM57022.1", "non-ribosomal_peptide_synthetase", "BGC0002314", 1, "NRP", 25.0, 82.0, 69.90654205607477, 8.51e-16], ["AVV61987.1", "putative_non-ribosomal_peptide_synthetase", "BGC0001477", 1, "NRP+Polyketide:Modular type I polyketide", 23.0, 82.0, 95.32710280373831, 8.55e-16], ["QKW60392.1", "amino_acid_adenylation_domain-containing_protein", "BGC0002288", 1, "NRP", 25.0, 82.0, 97.57009345794393, 8.75e-16], ["E0F75_025360", "amino_acid_adenylation_domain-containing_protein", "BGC0002340", 1, "NRP+Other", 26.0, 82.0, 75.32710280373833, 8.76e-16], ["AXF16146.1", "non-ribosomal_peptide_synthetase", "BGC0002563", 1, "NRP", 27.0, 82.0, 73.45794392523365, 8.77e-16], ["AHD05618.1", "putative_non-ribosomal_peptide_ligase_domain_protein", "BGC0001033", 1, "NRP+Polyketide", 24.0, 82.0, 98.50467289719627, 8.78e-16], ["WP_100939443.1", "non-ribosomal_peptide_synthetase", "BGC0002071", 1, "NRP:Lipopeptide", 23.0, 82.0, 99.06542056074767, 8.8e-16], ["NHN68325.1", "amino_acid_adenylation_domain-containing_protein", "BGC0002719", 1, "NRP", 24.0, 82.0, 97.38317757009347, 8.8e-16], ["AFJ14795.1", "PlpF", "BGC0000403", 1, "NRP", 25.0, 82.0, 78.31775700934578, 8.8e-16], ["QSJ20135.1", "non-ribosomal_peptide_synthase/polyketide_synthase", "BGC0002572", 1, "NRP+Polyketide", 23.0, 82.0, 78.8785046728972, 9.06e-16], ["MBD2892724.1", "2,3-dihydroxybenzoate-AMP_ligase", "BGC0002718", 1, "NRP", 23.0, 81.0, 96.6355140186916, 9.06e-16], ["WP_003981349.1", "amino_acid_adenylation_domain-containing_protein", "BGC0001813", 1, "NRP", 24.0, 81.0, 75.51401869158877, 9.28e-16], ["ABI26079.1", "OciC", "BGC0000331", 1, "NRP", 22.0, 82.0, 98.50467289719627, 9.56e-16], ["CAJ21198.2", "non-ribosomal_peptide_synthetase", "BGC0000297", 1, "NRP:Glycopeptide+Polyketide:Other polyketide+Saccharide:Hybrid/tailoring saccharide", 23.0, 82.0, 98.3177570093458, 9.87e-16], ["BAI63283.1", "putative_non-ribosomal_peptide_synthetase", "BGC0000434", 1, "NRP", 24.0, 81.0, 98.3177570093458, 1e-15], ["CAG15012.1", "peptide_synthetase,_module_7", "BGC0000441", 1, "NRP", 23.0, 82.0, 103.92523364485982, 1.02e-15], ["OLZ52456.1", "non-ribosomal_peptide_synthetase", "BGC0001462", 1, "NRP:Glycopeptide", 23.0, 82.0, 98.8785046728972, 1.02e-15], ["CAE53353.1", "non-ribosomal_peptide_synthetase", "BGC0000440", 1, "NRP:Glycopeptide", 23.0, 82.0, 103.92523364485982, 1.02e-15], ["WP_019032755.1", "non-ribosomal_peptide_synthetase", "BGC0001331", 1, "NRP:Cyclic depsipeptide+Polyketide:Modular type I polyketide", 26.0, 82.0, 71.40186915887851, 1.05e-15], ["BAP05597.1", "calI", "BGC0000967", 1, "NRP+Polyketide:Trans-AT type I polyketide", 24.0, 82.0, 74.57943925233644, 1.08e-15], ["AAF00960.1", "mcyA", "BGC0001017", 1, "NRP+Polyketide:Modular type I polyketide", 22.0, 82.0, 88.97196261682242, 1.09e-15], ["CAE02630.1", "surfactin_synthetase_A", "BGC0000433", 1, "NRP:Lipopeptide", 23.0, 82.0, 96.44859813084112, 1.12e-15], ["BAB69698.1", "iturin_A_synthetase_A", "BGC0001098", 1, "NRP+Polyketide", 23.0, 82.0, 100.0, 1.13e-15], ["AFY58523.1", "amino_acid_adenylation_enzyme/thioester_reductase_family_protein", "BGC0002411", 1, "NRP+Polyketide", 25.0, 82.0, 71.21495327102804, 1.13e-15], ["QDF82255.1", "non-ribosomal_peptide_synthetase", "BGC0001980", 1, "NRP", 25.0, 82.0, 71.77570093457943, 1.14e-15], ["WP_051872436.1", "non-ribosomal_peptide_synthetase", "BGC0001771", 1, "NRP", 25.0, 81.0, 79.06542056074767, 1.14e-15], ["AKJ29411.1", "peptide_synthetase", "BGC0001608", 1, "NRP", 23.0, 82.0, 97.00934579439252, 1.14e-15], ["ACO31297.1", "PtmA3", "BGC0001140", 1, "Terpene", 23.0, 81.0, 96.44859813084112, 1.17e-15], ["AKD43754.1", "HerJ", "BGC0001349", 1, "NRP+Polyketide", 22.0, 81.0, 97.94392523364486, 1.19e-15], ["QMS47800.1", "JesC", "BGC0001629", 1, "NRP:Lipopeptide", 24.0, 82.0, 98.50467289719627, 1.19e-15], ["ACB46193.1", "nonribosomal_peptide_synthetase", "BGC0000989", 1, "NRP+Polyketide", 24.0, 81.0, 87.4766355140187, 1.26e-15], ["AAM80539.1", "StaA", "BGC0000290", 1, "NRP:Glycopeptide", 27.0, 81.0, 73.27102803738318, 1.37e-15], ["OAL11475.1", "non-ribosomal_peptide_synthetase_module", "BGC0001570", 1, "NRP", 26.0, 81.0, 72.52336448598132, 1.43e-15], ["BAV56002.1", "ATP-dependent_ligase", "BGC0001597", 1, "Polyketide", 27.0, 80.0, 74.76635514018692, 1.45e-15], ["AJD77023.1", "IkaA", "BGC0001435", 1, "NRP+Polyketide:Iterative type I polyketide", 25.0, 81.0, 96.6355140186916, 1.46e-15], ["AWI62628.1", "nonribosomal_peptide_synthetase", "BGC0001822", 1, "NRP", 23.0, 81.0, 100.18691588785047, 1.47e-15], ["AIS24844.1", "dst22", "BGC0001147", 1, "NRP", 25.0, 80.0, 70.2803738317757, 1.54e-15], ["WP_084702182.1", "non-ribosomal_peptide_synthetase", "BGC0001211", 1, "NRP", 27.0, 81.0, 62.05607476635514, 1.55e-15], ["BAH43870.1", "putative_linear_pentadecapeptide_gramicidin_synthetase_LgrB", "BGC0000367", 1, "NRP", 25.0, 81.0, 97.00934579439252, 1.55e-15], ["AAO62588.1", "peptide_sythetase", "BGC0001016", 1, "NRP+Polyketide", 24.0, 81.0, 74.39252336448598, 1.62e-15], ["AJV88376.1", "MfnD", "BGC0001214", 1, "NRP", 25.0, 81.0, 97.00934579439252, 1.7e-15], ["ABE35421.1", "Non-ribosomal_peptide_synthetase", "BGC0002421", 1, "NRP", 26.0, 81.0, 74.76635514018692, 1.74e-15], ["CAC48362.1", "peptide_synthetase", "BGC0000311", 1, "NRP", 24.0, 81.0, 98.50467289719627, 1.78e-15], ["AIG79243.1", "Non-ribosomal_peptide_synthetase", "BGC0000419", 1, "Saccharide+NRP:Glycopeptide", 24.0, 81.0, 97.57009345794393, 1.81e-15], ["QRN75755.1", "Amino_acid_adenylation_domain_protein", "BGC0002114", 1, "NRP+Polyketide", 24.0, 81.0, 94.2056074766355, 1.82e-15], ["ATY37592.1", "BogE", "BGC0001532", 1, "NRP", 25.0, 81.0, 80.37383177570094, 1.87e-15], ["PLB34720.1", "polyketide_synthase", "BGC0002749", 1, "NRP+Polyketide", 23.0, 81.0, 95.51401869158879, 1.87e-15], ["AME30287.1", "L-proline_adenyl_transferase", "BGC0001463", 1, "Other", 23.0, 80.0, 95.51401869158879, 1.88e-15], ["BBA21073.1", "putative_non-ribosomal_peptide_synthetase", "BGC0001740", 1, "NRP+Polyketide", 28.0, 81.0, 57.38317757009346, 1.95e-15], ["QXJ21808.1", "amino_acid_adenylation_domain-containing_protein", "BGC0002370", 1, "NRP", 24.0, 81.0, 95.88785046728971, 1.95e-15], ["AEW31022.1", "plipastatin_synthetase", "BGC0000407", 1, "NRP", 26.0, 81.0, 71.40186915887851, 1.95e-15], ["RGP42808.1", "non-ribosomal_peptide_synthetase", "BGC0002696", 1, "NRP", 23.0, 81.0, 95.70093457943926, 1.97e-15], ["ANZ15840.1", "non-ribosomal_peptide_synthase/amino_acid_adenylation_enzyme", "BGC0001569", 1, "NRP", 23.0, 81.0, 102.42990654205609, 1.99e-15], ["AAK81826.1", "peptide_synthetase", "BGC0000326", 1, "NRP", 29.0, 81.0, 61.6822429906542, 2e-15], ["QEO75075.1", "condensation_domain-containing_protein", "BGC0002079", 1, "NRP:Cyclic depsipeptide", 25.0, 81.0, 96.44859813084112, 2.01e-15], ["CCC55922.1", "putative_non-ribosomal_peptide_synthetase", "BGC0000973", 1, "NRP+Polyketide:Modular type I polyketide", 25.0, 81.0, 84.48598130841121, 2.02e-15], ["AGM16413.1", "paenibacterin_synthetase_B", "BGC0000400", 1, "NRP", 23.0, 81.0, 97.19626168224299, 2.03e-15], ["ALV82356.1", "CDA_peptide_synthetase_I", "BGC0001370", 1, "NRP", 24.0, 81.0, 96.44859813084112, 2.04e-15], ["EME52988.1", "amino_acid_adenylation_protein", "BGC0001460", 1, "NRP:Glycopeptide", 24.0, 81.0, 97.19626168224299, 2.34e-15], ["ABB69752.1", "PlaP4", "BGC0000654", 1, "Terpene+Saccharide:Hybrid/tailoring saccharide", 24.0, 80.0, 93.83177570093459, 2.38e-15], ["AGS77307.1", "NRPS_modules_1-2", "BGC0001178", 1, "NRP:Glycopeptide", 26.0, 81.0, 68.5981308411215, 2.4e-15], ["WP_102918835.1", "amino_acid_adenylation_domain-containing_protein", "BGC0002104", 1, "NRP+Polyketide", 23.0, 80.0, 102.05607476635514, 2.44e-15], ["ABG94125.1", "non-ribosomal_peptide_synthetase", "BGC0000417", 1, "NRP", 24.0, 81.0, 94.2056074766355, 2.45e-15], ["AHH53506.1", "non-ribosomal_peptide_synthetase", "BGC0000439", 1, "NRP:Lipopeptide:Ca+-dependent lipopeptide", 27.0, 81.0, 70.2803738317757, 2.66e-15], ["AAZ03550.1", "McnA", "BGC0000332", 1, "NRP", 24.0, 80.0, 89.90654205607477, 2.68e-15], ["ACA97580.1", "PmxE", "BGC0000408", 1, "NRP", 24.0, 81.0, 101.49532710280373, 2.68e-15], ["BAO66547.1", "cyclohexanecarboxylate-CoA_ligase", "BGC0000042", 1, "Polyketide", 24.0, 79.0, 71.58878504672897, 2.76e-15], ["ABB69081.1", "putative_L-prolyl-AMP_ligase", "BGC0000260", 1, "Polyketide", 25.0, 79.0, 100.74766355140187, 2.83e-15], ["AGS77308.1", "NRPS_module_3", "BGC0001178", 1, "NRP:Glycopeptide", 23.0, 80.0, 98.3177570093458, 2.88e-15], ["ALJ49920.1", "TtmI", "BGC0001236", 1, "Polyketide", 23.0, 79.0, 98.3177570093458, 3.06e-15], ["AIG79240.1", "Hypothetical_protein", "BGC0000419", 1, "Saccharide+NRP:Glycopeptide", 24.0, 80.0, 97.19626168224299, 3.1e-15], ["CBW75452.1", "Non-ribosomal_peptide_synthetase_modules_(EC_6.3.2.-)", "BGC0002048", 1, "NRP:Cyclic depsipeptide", 23.0, 80.0, 95.70093457943926, 3.23e-15], ["OKJ61999.1", "peptide_synthetase", "BGC0002147", 1, "NRP", 24.0, 80.0, 97.75700934579439, 3.24e-15], ["ALG65342.1", "Var7", "BGC0002416", 1, "NRP+Polyketide", 25.0, 80.0, 95.14018691588785, 3.24e-15], ["QBC75023.1", "non-ribosomal_peptide_synthetase", "BGC0001968", 1, "NRP", 24.0, 80.0, 98.13084112149532, 3.3e-15], ["AEG64696.1", "LpmB", "BGC0000379", 1, "NRP", 24.0, 80.0, 97.94392523364486, 3.35e-15], ["AEH41794.1", "HrmP", "BGC0000374", 1, "NRP:Cyclic depsipeptide", 24.0, 80.0, 94.76635514018692, 3.38e-15], ["AAF08795.1", "MycA", "BGC0001103", 1, "NRP+Polyketide", 24.0, 80.0, 95.32710280373831, 3.43e-15], ["BAH33409.1", "putative_non-ribosomal_peptide_synthetase", "BGC0000371", 1, "NRP", 24.0, 80.0, 96.07476635514018, 3.44e-15], ["SDF67386.1", "non-ribosomal_peptide_synthase_domain_TIGR01720/amino_acid_adenylation_domain-containing_protein", "BGC0002422", 1, "NRP", 25.0, 80.0, 74.57943925233644, 3.47e-15], ["KPN93065.1", "NunD", "BGC0001416", 1, "NRP", 24.0, 80.0, 97.00934579439252, 3.48e-15], ["CAG23957.2", "hybrid_NRPS/PKS_protein", "BGC0001089", 1, "Polyketide+NRP", 23.0, 80.0, 100.56074766355141, 3.48e-15], ["AFP87549.1", "NrpS", "BGC0001135", 1, "NRP", 23.0, 80.0, 101.86915887850468, 3.51e-15], ["AZM57023.1", "non-ribosomal_peptide_synthetase", "BGC0002314", 1, "NRP", 24.0, 80.0, 97.94392523364486, 3.92e-15], ["WP_226048588.1", "AMP-binding_protein", "BGC0002106", 1, "Polyketide", 25.0, 80.0, 95.88785046728971, 4.03e-15], ["AAR16521.1", "RimA", "BGC0000138", 1, "Polyketide", 25.0, 80.0, 95.88785046728971, 4.04e-15], ["AIE77060.1", "peptide_synthetase_module_7", "BGC0000418", 1, "NRP", 24.0, 80.0, 98.13084112149532, 4.09e-15], ["OKA09425.1", "non-ribosomal_peptide_synthetase", "BGC0001459", 1, "NRP:Glycopeptide", 24.0, 80.0, 97.75700934579439, 4.09e-15], ["NAO96318.1", "amino_acid_adenylation_domain-containing_protein", "BGC0002117", 1, "NRP", 24.0, 80.0, 98.13084112149532, 4.21e-15], ["CCM44337.1", "Nonribosomal_peptide_synthetase", "BGC0001056", 1, "NRP+Polyketide:Modular type I polyketide+Polyketide:PUFA synthase or related polyketide", 24.0, 80.0, 94.76635514018692, 4.21e-15], ["BAE98162.1", "putative_non-ribosomal_peptide_synthetase", "BGC0000339", 1, "NRP", 23.0, 79.0, 98.69158878504672, 4.21e-15], ["BAC87897.1", "probable_acinetobactin_biosynthesis_protein", "BGC0000294", 1, "NRP", 23.0, 79.0, 109.53271028037383, 4.33e-15], ["AXN93601.1", "PuwE", "BGC0001952", 1, "NRP", 22.0, 80.0, 97.19626168224299, 4.42e-15], ["ABC36785.1", "peptide_synthetase,_putative", "BGC0000964", 1, "NRP:Cyclic depsipeptide+Polyketide:Trans-AT type I polyketide", 25.0, 80.0, 75.70093457943925, 4.49e-15], ["AGI89788.1", "Nonribosomal_peptide_synthetase", "BGC0001792", 1, "NRP", 25.0, 80.0, 87.85046728971963, 4.53e-15], ["BAO84861.1", "putative_non-ribosomal_peptide_synthetase", "BGC0000414", 1, "NRP", 24.0, 79.0, 97.57009345794393, 4.64e-15], ["AHH53507.1", "non-ribosomal_peptide_synthetase", "BGC0000439", 1, "NRP:Lipopeptide:Ca+-dependent lipopeptide", 23.0, 80.0, 95.70093457943926, 4.69e-15], ["CAC11137.1", "NikP1_protein", "BGC0000876", 1, "Other", 23.0, 79.0, 96.82242990654206, 4.71e-15], ["AAL15599.1", "SimL", "BGC0000270", 1, "Polyketide", 23.0, 79.0, 94.57943925233646, 4.72e-15], ["AAK06803.1", "aminocoumarin_ligase", "BGC0001072", 1, "Saccharide+Polyketide:Modular type I polyketide+Polyketide:Type II polyketide+Other:Aminocoumarin", 23.0, 79.0, 94.57943925233646, 4.72e-15], ["DAC80528.1", "peptide_synthetase", "BGC0001878", 1, "NRP+Polyketide", 22.0, 79.0, 95.51401869158879, 4.93e-15], ["UKO95756.1", "amino_acid_adenylation_domain-containing_protein", "BGC0002632", 1, "NRP", 24.0, 79.0, 98.50467289719627, 5.24e-15], ["NKI69296.1", "amino_acid_adenylation_domain-containing_protein", "BGC0002408", 1, "NRP", 27.0, 79.0, 72.52336448598132, 5.3e-15], ["AIL50174.1", "putative_3,4-AHBA_carboxyl_group_adenylase", "BGC0000213", 1, "Polyketide:Type II polyketide", 27.0, 78.0, 66.35514018691589, 5.35e-15], ["ACU71638.1", "peptide_synthetase-like_protein", "BGC0001154", 1, "Other", 25.0, 79.0, 101.6822429906542, 5.51e-15], ["ABS74209.1", "fengycin_synthetase_A", "BGC0001095", 1, "NRP", 25.0, 79.0, 88.78504672897196, 5.69e-15], ["SDF67417.1", "amino_acid_adenylation_domain-containing_protein", "BGC0002422", 1, "NRP", 24.0, 79.0, 97.57009345794393, 5.81e-15], ["ABS74181.1", "bacillomycin_D_synthetase_A_", "BGC0001090", 1, "Polyketide+NRP:Lipopeptide", 23.0, 79.0, 97.19626168224299, 5.96e-15], ["AEI58866.1", "peptide_synthetase", "BGC0000455", 1, "NRP", 26.0, 79.0, 73.83177570093457, 5.97e-15], ["BAY02138.1", "peptide_synthetase", "BGC0002532", 1, "NRP+Polyketide", 21.0, 79.0, 96.26168224299066, 6.11e-15], ["AAC06348.1", "bacitracin_synthetase_3", "BGC0000310", 1, "NRP", 26.0, 79.0, 67.85046728971963, 6.15e-15], ["QWM97320.1", "non-ribosomal_peptide_synthetase", "BGC0002384", 1, "NRP", 25.0, 79.0, 96.82242990654206, 6.15e-15], ["AKC91849.1", "nonribosomal_peptide_synthetase", "BGC0001414", 1, "NRP", 24.0, 79.0, 87.4766355140187, 6.2e-15], ["QDA77059.1", "polyketide_synthase/nonribosomal_peptide_synthetase", "BGC0002026", 1, "NRP+Polyketide", 24.0, 79.0, 89.1588785046729, 6.25e-15], ["QTT72098.1", "non-ribosomal_peptide_synthetase", "BGC0002350", 1, "NRP+Polyketide+Saccharide", 22.0, 79.0, 94.95327102803738, 6.38e-15], ["ACO94461.1", "putative_AMP-dependent_acyl-CoA_synthetase/ligase", "BGC0000029", 1, "Polyketide:Modular type I polyketide", 23.0, 78.0, 98.8785046728972, 6.47e-15], ["AEI58867.1", "peptide_synthetase", "BGC0000455", 1, "NRP", 24.0, 79.0, 97.19626168224299, 7.13e-15], ["CAA11796.1", "PCZA363.5", "BGC0000322", 1, "NRP", 23.0, 79.0, 98.50467289719627, 7.13e-15], ["CEK23367.1", "putative_Ornithine_racemase", "BGC0001716", 1, "NRP", 22.0, 79.0, 97.00934579439252, 7.59e-15], ["AXN93605.1", "PuwA", "BGC0001953", 1, "NRP", 23.0, 79.0, 96.82242990654206, 7.61e-15], ["ALD82526.1", "non-ribosomal_peptide_synthase", "BGC0001212", 1, "NRP+Polyketide", 25.0, 79.0, 95.70093457943926, 7.77e-15], ["CAD91212.1", "putative_non-ribosomal_peptide_synthetase,_modules_4-6", "BGC0000289", 1, "NRP:Glycopeptide+Saccharide:Hybrid/tailoring saccharide", 25.0, 79.0, 77.19626168224299, 7.88e-15], ["EWM63005.1", "linear_gramicidin_synthetase_LgrC", "BGC0001328", 1, "NRP:Cyclic depsipeptide+Polyketide:Modular type I polyketide", 25.0, 79.0, 89.34579439252337, 7.91e-15], ["KON97028.1", "phenylalanine_racemase", "BGC0002122", 1, "NRP", 22.0, 79.0, 94.76635514018692, 7.93e-15], ["ACO78738.1", "Non-ribosomal_peptide_synthase,_PvdJ(2)-like_protein", "BGC0002433", 1, "NRP", 24.0, 79.0, 97.00934579439252, 7.97e-15], ["BAP05596.1", "calH", "BGC0000967", 1, "NRP+Polyketide:Trans-AT type I polyketide", 22.0, 79.0, 99.25233644859813, 7.98e-15], ["AAF08796.1", "MycB", "BGC0001103", 1, "NRP+Polyketide", 25.0, 79.0, 70.2803738317757, 8.03e-15], ["QYC40288.1", "A50926_NRPS,_module_3", "BGC0002344", 1, "NRP", 24.0, 79.0, 98.13084112149532, 8.05e-15], ["QWP75305.1", "non-ribosomal_peptide_synthase", "BGC0002126", 1, "NRP:Cyclic depsipeptide", 24.0, 79.0, 96.44859813084112, 8.12e-15], ["AAO72425.1", "syringopeptin_synthetase_C", "BGC0000438", 1, "NRP", 24.0, 79.0, 96.44859813084112, 8.32e-15], ["WP_144411596.1", "non-ribosomal_peptide_synthetase", "BGC0002001", 1, "NRP+Polyketide", 23.0, 79.0, 89.53271028037383, 8.73e-15], ["UEF20591.1", "nonribosomal_peptide_synthetase", "BGC0002360", 1, "NRP", 23.0, 79.0, 94.2056074766355, 8.89e-15], ["AAC68816.1", "FK506_peptide_synthetase", "BGC0000353", 1, "NRP", 26.0, 79.0, 73.08411214953271, 8.98e-15], ["ACN39015.1", "putative_nonribosomal_peptide_synthetase_TomB", "BGC0000448", 1, "NRP", 25.0, 79.0, 100.18691588785047, 9.03e-15], ["UMM61372.1", "Tsk11", "BGC0002661", 1, "NRP", 25.0, 79.0, 67.4766355140187, 9.04e-15], ["ctg1_orf19", "", "BGC0001013", 1, "NRP+Polyketide", 25.0, 79.0, 71.96261682242991, 9.06e-15], ["ABC87508.1", "NRPS_for_pipecolate_incorporation", "BGC0001011", 1, "NRP+Polyketide", 25.0, 79.0, 71.96261682242991, 9.08e-15], ["AQH32485.1", "peptide_synthetase", "BGC0001667", 1, "NRP+Polyketide", 23.0, 79.0, 80.37383177570094, 9.64e-15], ["AWI62627.1", "nonribosomal_peptide_synthetase", "BGC0001822", 1, "NRP", 26.0, 79.0, 72.52336448598132, 9.66e-15], ["ACC81021.1", "non-ribosomal_peptide_synthetase", "BGC0001479", 1, "NRP", 22.0, 79.0, 100.18691588785047, 9.68e-15], ["CAJ34367.1", "NRPS_protein", "BGC0000445", 1, "NRP:Cyclic depsipeptide", 24.0, 78.0, 99.25233644859813, 9.75e-15], ["AQX14497.1", "monobactam_NRPS_scaffold_4", "BGC0001672", 1, "NRP", 21.0, 79.0, 75.88785046728972, 9.85e-15], ["AEC14348.1", "nonribosomal_peptide_synthetase", "BGC0000377", 1, "NRP", 23.0, 79.0, 94.76635514018692, 9.91e-15], ["ACS20359.1", "amino_acid_adenylation_domain_protein", "BGC0002420", 1, "NRP+Polyketide", 24.0, 79.0, 70.65420560747664, 9.94e-15], ["AQZ69228.1", "hypothetical_protein", "BGC0001635", 1, "NRP+Polyketide", 25.0, 79.0, 69.34579439252336, 1.03e-14], ["MCF2151708.1", "Non-ribosomal_peptide_synthetase", "BGC0002625", 1, "NRP+Polyketide", 23.0, 79.0, 95.88785046728971, 1.07e-14], ["QGZ36672.1", "amino_acid_adenylation_domain-containing_protein", "BGC0002082", 1, "NRP+Polyketide", 24.0, 79.0, 102.05607476635514, 1.07e-14], ["WP_141576286.1", "non-ribosomal_peptide_synthetase", "BGC0002686", 1, "NRP", 24.0, 78.0, 96.07476635514018, 1.08e-14], ["ADZ24989.1", "prolin_adenylation_protein", "BGC0000380", 1, "NRP+Polyketide:Modular type I polyketide", 22.0, 77.0, 72.52336448598132, 1.11e-14], ["CAA73130.1", "Irp5_protein", "BGC0000467", 1, "NRP", 24.0, 77.0, 68.78504672897196, 1.12e-14], ["ACZ55946.1", "non-ribosomal_peptide_synthetase", "BGC0000302", 1, "NRP", 24.0, 78.0, 70.65420560747664, 1.16e-14], ["CBG67531.1", "NRPS_multienzyme_(AMP-binding_and_pcp)", "BGC0002367", 1, "NRP", 24.0, 78.0, 94.57943925233646, 1.19e-14], ["QCX41915.1", "Mhr9", "BGC0001956", 1, "Polyketide", 24.0, 78.0, 73.45794392523365, 1.23e-14], ["QHD26315.1", "non-ribosomal_peptide_synthetase", "BGC0002479", 1, "Polyketide+NRP+Saccharide", 24.0, 78.0, 73.45794392523365, 1.23e-14], ["ATV95610.1", "NRPS_A-PCP_didomain_protein", "BGC0001503", 1, "Polyketide", 24.0, 77.0, 96.07476635514018, 1.25e-14], ["ACM79806.1", "ZmaB", "BGC0001059", 1, "NRP+Polyketide", 24.0, 78.0, 96.26168224299066, 1.25e-14], ["AID65224.1", "nonribosomal_peptide_synthetase", "BGC0000335", 1, "NRP+Polyketide", 23.0, 78.0, 96.6355140186916, 1.31e-14], ["CAJ18237.2", "non-ribosomal_peptide_synthetase_B", "BGC0000354", 1, "NRP", 23.0, 78.0, 97.57009345794393, 1.34e-14], ["ABE35422.1", "Non-ribosomal_peptide_synthase", "BGC0002421", 1, "NRP", 23.0, 78.0, 95.32710280373831, 1.34e-14], ["AWO77084.1", "hybrid_non-ribosomal_peptide_synthetase/type_I_polyketide_synthase", "BGC0001556", 1, "NRP+Polyketide", 24.0, 78.0, 97.94392523364486, 1.35e-14], ["QJD55556.1", "acetyl-CoA_ligase", "BGC0001909", 1, "Polyketide", 25.0, 77.0, 54.76635514018692, 1.35e-14], ["ABP73646.1", "SalB", "BGC0000145", 1, "NRP+Polyketide", 23.0, 77.0, 98.50467289719627, 1.36e-14], ["ABP53497.1", "NRPS_(ACP-P)", "BGC0001041", 1, "NRP+Polyketide", 23.0, 77.0, 98.50467289719627, 1.36e-14], ["AAL33756.1", "putative_non-ribosomal_peptide_synthetase", "BGC0000421", 1, "NRP", 27.0, 78.0, 68.78504672897196, 1.37e-14], ["AAY89051.1", "hybrid_nonribosomal_peptide_synthetase/polyketide_synthase", "BGC0001069", 1, "NRP+Polyketide:Trans-AT type I polyketide", 24.0, 78.0, 93.45794392523365, 1.38e-14], ["ALK27914.1", "non-ribosomal_peptide_synthase", "BGC0001233", 1, "NRP", 22.0, 78.0, 94.76635514018692, 1.4e-14], ["ARR97036.1", "SphC", "BGC0001780", 1, "NRP", 26.0, 78.0, 68.78504672897196, 1.4e-14], ["QDF82259.1", "non-ribosomal_peptide_synthetase", "BGC0001980", 1, "NRP", 25.0, 78.0, 71.96261682242991, 1.41e-14], ["AHF21228.1", "TriD", "BGC0000449", 1, "NRP", 24.0, 78.0, 70.65420560747664, 1.45e-14], ["QYA95659.1", "amino_acid_adenylation_domain-containing_protein", "BGC0002676", 1, "NRP", 24.0, 78.0, 103.73831775700934, 1.46e-14], ["AAG02358.1", "peptide_synthetase_NRPS6", "BGC0000963", 1, "NRP:Glycopeptide+Polyketide:Modular type I polyketide+Saccharide:Hybrid/tailoring saccharide", 22.0, 78.0, 94.95327102803738, 1.47e-14], ["CBG70278.1", "thaxtomin_synthetase_B", "BGC0002089", 1, "NRP", 25.0, 78.0, 103.17757009345794, 1.56e-14], ["WP_052165466.1", "non-ribosomal_peptide_synthetase", "BGC0001327", 1, "NRP:Cyclic depsipeptide+Polyketide:Modular type I polyketide", 25.0, 78.0, 89.90654205607477, 1.57e-14], ["ACG60782.1", "NRPS(C/A/PCP/C/A/PCP)", "BGC0001058", 1, "NRP:Glycopeptide+Polyketide:Modular type I polyketide+Saccharide:Hybrid/tailoring saccharide", 26.0, 78.0, 72.33644859813084, 1.68e-14], ["AJK49757.1", "non-ribosomal_peptide_synthase", "BGC0002565", 1, "NRP", 24.0, 78.0, 98.69158878504672, 1.73e-14], ["ARR97038.1", "SphE", "BGC0001780", 1, "NRP", 26.0, 78.0, 68.78504672897196, 1.74e-14], ["QRI43520.1", "NRPS/PKS_hybrid", "BGC0002454", 1, "Polyketide", 23.0, 78.0, 101.6822429906542, 1.79e-14], ["AHB82071.1", "non_ribosomal_peptide_synthetase", "BGC0001231", 1, "NRP+Polyketide:Modular type I polyketide", 24.0, 78.0, 90.65420560747664, 1.81e-14], ["AGN74892.1", "nonribosomal_peptide_synthetase/polyketide_synthase_hybrid_protein", "BGC0000459", 1, "NRP:Cyclic depsipeptide+Polyketide:Trans-AT type I polyketide", 23.0, 78.0, 95.14018691588785, 1.82e-14], ["CUX79061.1", "Octapeptin_synthase_subunit_B", "BGC0001715", 1, "NRP", 26.0, 78.0, 71.02803738317756, 1.83e-14], ["ARU08074.1", "mlcL", "BGC0001448", 1, "NRP:Lipopeptide:Ca+-dependent lipopeptide", 24.0, 78.0, 95.32710280373831, 1.85e-14], ["ABQ96384.2", "fusaricidin_synthetase", "BGC0001152", 1, "Polyketide+NRP:Lipopeptide", 22.0, 78.0, 98.50467289719627, 1.88e-14], ["AAG05693.1", "AmbB", "BGC0000287", 1, "NRP", 26.0, 77.0, 70.46728971962617, 1.96e-14], ["CAJ87594.1", "2,3-dihydroxybenzoate-AMP_ligase", "BGC0001055", 1, "NRP+Polyketide", 24.0, 77.0, 68.97196261682244, 1.97e-14], ["AEO14744.1", "NdaB", "BGC0000396", 1, "NRP", 22.0, 77.0, 101.6822429906542, 1.98e-14], ["BBU42014.1", "e-poly-L-lysine_synthetase", "BGC0002174", 1, "NRP", 25.0, 77.0, 70.8411214953271, 1.98e-14], ["EFL06866.1", "predicted_protein", "BGC0000300", 1, "NRP", 25.0, 77.0, 72.33644859813084, 2.03e-14], ["CAR51995.1", "ornibactin_biosynthesis_non-ribosomal_peptide_synthase", "BGC0002569", 1, "NRP", 25.0, 77.0, 73.64485981308411, 2.11e-14], ["ABP57745.1", "DepA", "BGC0000993", 1, "NRP:Cyclic depsipeptide+Polyketide:Modular type I polyketide", 22.0, 77.0, 95.14018691588785, 2.12e-14], ["CAC20930.1", "PimS0_protein", "BGC0000125", 1, "Polyketide", 25.0, 77.0, 100.56074766355141, 2.16e-14], ["ABS90473.1", "NRPS", "BGC0001106", 1, "NRP+Polyketide", 26.0, 77.0, 64.67289719626169, 2.19e-14], ["AAF00961.1", "mcyB", "BGC0001017", 1, "NRP+Polyketide:Modular type I polyketide", 24.0, 77.0, 96.6355140186916, 2.21e-14], ["QCQ67880.1", "non-ribosomal_peptide_synthetase", "BGC0002297", 1, "NRP+Polyketide", 21.0, 77.0, 95.14018691588785, 2.21e-14], ["CAJ34374.1", "NRPS_protein", "BGC0000445", 1, "NRP:Cyclic depsipeptide", 24.0, 77.0, 71.21495327102804, 2.28e-14], ["AGU50950.1", "putative_non-ribosomal_peptide_synthetase", "BGC0002417", 1, "NRP+Polyketide", 24.0, 77.0, 70.65420560747664, 2.28e-14], ["QTT72097.1", "amino_acid_adenylation_domain-containing_protein", "BGC0002350", 1, "NRP+Polyketide+Saccharide", 25.0, 77.0, 77.19626168224299, 2.29e-14], ["CCJ67636.1", "TaaA", "BGC0000447", 1, "NRP:Lipopeptide", 23.0, 77.0, 99.25233644859813, 2.33e-14], ["AAU34203.1", "mannopeptimycin_peptide_synthetase_MppB", "BGC0000388", 1, "NRP", 25.0, 77.0, 68.5981308411215, 2.36e-14], ["QBQ12463.1", "amino_acid_adenylation_domain-containing_protein", "BGC0002693", 1, "NRP", 23.0, 77.0, 103.17757009345794, 2.39e-14], ["UMP03490.1", "NmvB", "BGC0002649", 1, "NRP+Polyketide", 23.0, 77.0, 94.39252336448598, 2.4e-14], ["QED88054.1", "nonribosomal_peptide_synthetase", "BGC0001967", 1, "NRP+Polyketide", 24.0, 77.0, 97.19626168224299, 2.41e-14], ["AFH75330.1", "nonribosomal_peptide_synthetase", "BGC0000398", 1, "NRP:Cyclic depsipeptide", 23.0, 77.0, 95.32710280373831, 2.42e-14], ["CAL69889.1", "RhiB_protein", "BGC0001112", 1, "NRP+Polyketide:Trans-AT type I polyketide", 25.0, 77.0, 73.45794392523365, 2.46e-14], ["ABV79986.1", "ApnB", "BGC0000301", 1, "NRP", 21.0, 77.0, 96.07476635514018, 2.46e-14], ["EWM63002.1", "non-ribosomal_peptide_synthetase", "BGC0001328", 1, "NRP:Cyclic depsipeptide+Polyketide:Modular type I polyketide", 23.0, 77.0, 95.88785046728971, 2.5e-14], ["AAY37655.1", "Amino_acid_adenylation", "BGC0000437", 1, "NRP", 24.0, 77.0, 99.81308411214953, 2.52e-14], ["ADD82992.1", "PtnA3", "BGC0001156", 1, "Terpene", 23.0, 76.0, 94.95327102803738, 2.61e-14], ["ADB12489.1", "EpoB", "BGC0000990", 1, "NRP+Polyketide", 25.0, 77.0, 61.49532710280374, 2.68e-14], ["AAK81827.1", "peptide_synthetase", "BGC0000326", 1, "NRP", 24.0, 77.0, 94.95327102803738, 2.93e-14], ["ALU98443.1", "hypothetical_protein", "BGC0001397", 1, "NRP+Polyketide", 25.0, 77.0, 72.14953271028037, 2.96e-14], ["AAL06681.1", "A-domain_type_II_peptide_synthetase", "BGC0000965", 1, "Polyketide:Iterative type I polyketide+Polyketide:Enediyne type I polyketide", 25.0, 77.0, 72.14953271028037, 2.98e-14], ["QKF54435.2", "nonribosomal_peptide_synthetase", "BGC0002581", 1, "NRP", 23.0, 77.0, 94.2056074766355, 3.01e-14], ["AAO62586.1", "peptide_sythetase", "BGC0001016", 1, "NRP+Polyketide", 23.0, 77.0, 84.67289719626169, 3.03e-14], ["CAD29797.1", "peptide_synthetase", "BGC0001015", 1, "NRP+Polyketide", 24.0, 77.0, 73.27102803738318, 3.03e-14], ["AXN93613.1", "PuwE", "BGC0001953", 1, "NRP", 24.0, 77.0, 72.33644859813084, 3.07e-14], ["QRN75754.1", "Polyketide_synthase", "BGC0002114", 1, "NRP+Polyketide", 25.0, 77.0, 72.33644859813084, 3.11e-14], ["AAU39359.1", "lichenysin_synthase_LchAA", "BGC0000381", 1, "NRP", 22.0, 77.0, 97.94392523364486, 3.11e-14], ["ABS74206.1", "fengycin_synthetase_D", "BGC0001095", 1, "NRP", 24.0, 77.0, 96.6355140186916, 3.11e-14], ["AAY93354.1", "non-ribosomal_peptide_synthetase_PvdD", "BGC0000413", 1, "NRP", 25.0, 77.0, 76.07476635514018, 3.16e-14], ["ALV86866.1", "Tlo20", "BGC0001406", 1, "NRP", 23.0, 77.0, 98.13084112149532, 3.18e-14], ["AJQ95678.1", "polyketide_synthase_modules-related_protein", "BGC0002046", 1, "NRP+Polyketide:Trans-AT type I polyketide", 24.0, 77.0, 70.65420560747664, 3.18e-14], ["ctg1_orf20", "", "BGC0001767", 1, "NRP", 25.0, 77.0, 95.14018691588785, 3.2e-14], ["AAZ23077.1", "peptide_synthetase", "BGC0000291", 1, "NRP", 24.0, 77.0, 97.00934579439252, 3.2e-14], ["AGI89791.1", "Nonribosomal_peptide_synthetase", "BGC0001792", 1, "NRP", 25.0, 77.0, 72.89719626168224, 3.22e-14], ["AXA20091.1", "hybrid_trans-AT_PKS/NRPS_LgaB", "BGC0001646", 1, "NRP+Polyketide", 23.0, 77.0, 100.74766355140187, 3.23e-14], ["CAJ88610.1", "putative_non-ribosomal_peptide_synthetase", "BGC0000327", 1, "NRP", 24.0, 77.0, 95.51401869158879, 3.24e-14], ["CAB38518.1", "CDA_peptide_synthetase_I_(CdaPs1)", "BGC0000315", 1, "NRP:Lipopeptide:Ca+-dependent lipopeptide", 25.0, 77.0, 81.86915887850468, 3.26e-14], ["QST87270.1", "amino_acid_adenylation_domain-containing_protein", "BGC0002572", 1, "NRP+Polyketide", 22.0, 77.0, 89.53271028037383, 3.26e-14], ["AAY37647.1", "Amino_acid_adenylation", "BGC0000437", 1, "NRP", 25.0, 77.0, 75.32710280373833, 3.28e-14], ["CAJ14037.1", "peptide_synthetase", "BGC0000406", 1, "NRP", 25.0, 77.0, 98.50467289719627, 3.36e-14], ["ATP76244.1", "NdaB", "BGC0001705", 1, "NRP+Polyketide", 23.0, 77.0, 86.35514018691589, 3.45e-14], ["CBW75455.1", "D-alanine-activating_enzyme_(EC_6.3.2.-)", "BGC0002048", 1, "NRP:Cyclic depsipeptide", 23.0, 76.0, 97.38317757009347, 3.53e-14], ["QIH29226.1", "adenylation_domain_protein", "BGC0002326", 1, "NRP", 23.0, 76.0, 97.38317757009347, 3.53e-14], ["AAF86395.1", "FkbP", "BGC0000994", 1, "NRP+Polyketide", 24.0, 77.0, 78.50467289719626, 3.59e-14], ["AQI70_32580", "", "BGC0001561", 1, "NRP", 23.0, 77.0, 81.86915887850468, 3.6e-14], ["AHD05616.1", "putative_non-ribosomal_peptide_ligase_domain_protein", "BGC0001033", 1, "NRP+Polyketide", 25.0, 77.0, 77.75700934579439, 3.73e-14], ["BS330_28385", "non-ribosomal_peptide_synthetase", "BGC0001461", 1, "NRP:Glycopeptide", 26.0, 77.0, 68.97196261682244, 3.84e-14], ["QCP68969.1", "VatN", "BGC0002296", 1, "NRP+Polyketide", 24.0, 77.0, 64.48598130841121, 3.86e-14], ["ADY76667.1", "non-ribosomal_peptide_synthetase", "BGC0000950", 1, "NRP:Uridylpeptide+Other:Nucleoside", 22.0, 76.0, 96.6355140186916, 3.87e-14], ["QBA57741.1", "NRPS", "BGC0002377", 1, "NRP", 23.0, 76.0, 100.18691588785047, 3.91e-14], ["ALV82388.1", "CDA_peptide_synthetase_III", "BGC0001370", 1, "NRP", 25.0, 77.0, 94.76635514018692, 3.92e-14], ["AAF08797.1", "MycC", "BGC0001103", 1, "NRP+Polyketide", 24.0, 77.0, 78.50467289719626, 3.97e-14], ["AEW98135.1", "amino_acid_adenylation_domain-containing_protein", "BGC0002642", 1, "Alkaloid", 24.0, 76.0, 101.86915887850468, 3.98e-14], ["AAF67501.2", "peptide_synthetase-like_protein", "BGC0000834", 1, "Saccharide:Hybrid/tailoring saccharide+Other:Aminocoumarin", 24.0, 76.0, 97.38317757009347, 4e-14], ["QEO74904.1", "AMP-dependent_synthetase_and_ligase", "BGC0002588", 1, "Other", 25.0, 77.0, 62.05607476635514, 4.04e-14], ["CAH55654.1", "putative_L-prolyl-AMP_ligase", "BGC0000259", 1, "Polyketide", 26.0, 76.0, 69.53271028037383, 4.18e-14], ["CAH55637.1", "putative_L-prolyl-AMP_ligase", "BGC0000258", 1, "Polyketide", 24.0, 76.0, 70.46728971962617, 4.19e-14], ["ABD65957.1", "nonribosomal_peptide_synthetase", "BGC0000341", 1, "NRP", 22.0, 77.0, 95.70093457943926, 4.28e-14], ["CDG17980.1", "Putative_Ornithine_racemase_(fragment)", "BGC0000464", 1, "NRP:Cyclic depsipeptide", 25.0, 77.0, 69.71962616822431, 4.3e-14], ["ADD82940.1", "Bat2", "BGC0001099", 1, "NRP+Polyketide:Modular type I polyketide+Polyketide:Trans-AT type I polyketide", 22.0, 77.0, 101.6822429906542, 4.3e-14], ["BBA21071.1", "putative_non-ribosomal_peptide_synthetase", "BGC0001740", 1, "NRP+Polyketide", 25.0, 76.0, 98.13084112149532, 4.4e-14], ["QEO75074.1", "condensation_domain-containing_protein", "BGC0002079", 1, "NRP:Cyclic depsipeptide", 24.0, 76.0, 97.19626168224299, 4.55e-14], ["AFH75328.1", "nonribosomal_peptide_synthetase", "BGC0000398", 1, "NRP:Cyclic depsipeptide", 22.0, 76.0, 98.69158878504672, 5.08e-14], ["BAX89998.1", "Non-ribosomal_peptide_synthetase", "BGC0001628", 1, "NRP", 24.0, 76.0, 96.44859813084112, 5.22e-14], ["AEC14346.1", "nonribosomal_peptide_synthetase", "BGC0000377", 1, "NRP", 22.0, 76.0, 101.6822429906542, 5.23e-14], ["CBD77746.1", "non-ribosomal_peptide_synthetase/polyketide_synthase", "BGC0000974", 1, "NRP+Polyketide", 23.0, 76.0, 100.18691588785047, 5.31e-14], ["MBA5221218.1", "AMP-binding_protein", "BGC0002090", 1, "NRP+Polyketide:Modular type I polyketide", 26.0, 76.0, 75.32710280373833, 5.32e-14], ["ABD14711.1", "cesA", "BGC0000320", 1, "NRP:Cyclic depsipeptide", 22.0, 76.0, 93.45794392523365, 5.38e-14], ["ABC35522.1", "thiotemplate_mechanism_natural_product_synthetase", "BGC0000186", 1, "NRP+Polyketide:Modular type I polyketide", 26.0, 76.0, 75.88785046728972, 5.45e-14], ["QRG35014.1", "NRPS", "BGC0002378", 1, "NRP", 25.0, 76.0, 94.76635514018692, 5.54e-14], ["KYC42613.1", "non-ribosomal_peptide_synthetase", "BGC0002484", 1, "NRP+Polyketide", 23.0, 76.0, 74.20560747663552, 5.55e-14], ["EGX96626.1", "AMP_dependent_CoA_ligase,_putative", "BGC0002259", 1, "Polyketide+NRP", 24.0, 76.0, 73.27102803738318, 5.58e-14], ["QNL34618.1", "SteC", "BGC0002092", 1, "NRP:Cyclic depsipeptide", 23.0, 76.0, 103.17757009345794, 5.6e-14], ["SJZ83675.1", "non-ribosomal_peptide_synthase_domain_TIGR01720/amino_acid_adenylation_domain-containing_protein/thioester_reductase_domain-containing_protein", "BGC0002660", 1, "NRP", 22.0, 76.0, 93.83177570093459, 5.61e-14], ["AGU50949.1", "putative_non-ribosomal_peptide_synthetase", "BGC0002417", 1, "NRP+Polyketide", 22.0, 76.0, 97.00934579439252, 6.1e-14], ["AAL33758.1", "putative_non-ribosomal_peptide_synthetase", "BGC0000421", 1, "NRP", 23.0, 76.0, 76.63551401869158, 6.18e-14], ["BAP16689.1", "nonribosomal_peptide_synthetase", "BGC0000376", 1, "NRP", 24.0, 76.0, 100.56074766355141, 6.25e-14], ["AQT01384.1", "SgnS0", "BGC0001690", 1, "Polyketide", 25.0, 76.0, 100.0, 6.48e-14], ["QYC40290.1", "A50926_NRPS,_module_7", "BGC0002344", 1, "NRP", 23.0, 76.0, 100.0, 6.55e-14], ["AYA22336.1", "KerA", "BGC0001955", 1, "NRP", 26.0, 76.0, 68.97196261682244, 6.68e-14], ["ATY69584.1", "hybrid_nonribosomal_peptide_synthetase/type_I_polyketide_synthase", "BGC0001823", 1, "NRP+Polyketide", 24.0, 76.0, 99.62616822429906, 6.75e-14], ["AGZ15459.1", "putative_non-ribosomal_peptide_synthetase", "BGC0001036", 1, "NRP+Polyketide", 25.0, 76.0, 73.83177570093457, 6.96e-14], ["ADG27357.1", "peptide_synthetase", "BGC0000296", 1, "NRP", 26.0, 75.0, 67.28971962616822, 6.96e-14], ["AXN93615.1", "PuwG", "BGC0001953", 1, "NRP", 24.0, 76.0, 70.09345794392523, 7e-14], ["AEG64689.1", "LpmA", "BGC0000379", 1, "NRP", 22.0, 76.0, 98.8785046728972, 7.08e-14], ["AXA20090.1", "hybrid_trans-AT_PKS/NRPS_LgaA", "BGC0001646", 1, "NRP+Polyketide", 25.0, 76.0, 72.14953271028037, 7.13e-14], ["EFE73313.1", "nonribosomal_peptide_synthetase", "BGC0000431", 1, "NRP:Cyclic depsipeptide", 23.0, 76.0, 96.26168224299066, 7.18e-14], ["OKA09424.1", "non-ribosomal_peptide_synthetase", "BGC0001459", 1, "NRP:Glycopeptide", 27.0, 76.0, 70.46728971962617, 7.2e-14], ["ATX68112.1", "malonyl_CoA-acyl_carrier_protein_transacylase", "BGC0001772", 1, "Polyketide", 22.0, 76.0, 96.6355140186916, 7.3e-14], ["AJF34464.1", "Txo2", "BGC0001207", 1, "NRP", 22.0, 76.0, 100.37383177570094, 7.41e-14], ["ABY83142.1", "Azi3", "BGC0000960", 1, "NRP+Polyketide", 24.0, 76.0, 98.50467289719627, 7.54e-14], ["QCQ67881.1", "non-ribosomal_peptide_synthetase", "BGC0002297", 1, "NRP+Polyketide", 22.0, 76.0, 100.37383177570094, 7.94e-14], ["ABL74936.1", "NRPS", "BGC0001048", 1, "NRP:Glycopeptide+Polyketide:Modular type I polyketide+Saccharide:Hybrid/tailoring saccharide", 22.0, 76.0, 72.52336448598132, 8.84e-14], ["QWP75304.1", "non-ribosomal_peptide_synthase", "BGC0002126", 1, "NRP:Cyclic depsipeptide", 24.0, 76.0, 99.81308411214953, 9.02e-14], ["AJK49758.1", "non-ribosomal_peptide_synthase", "BGC0002565", 1, "NRP", 24.0, 76.0, 98.69158878504672, 9.18e-14], ["QMN69934.1", "PsoC", "BGC0002521", 1, "NRP", 24.0, 76.0, 101.12149532710279, 9.44e-14], ["WP_044618979.1", "non-ribosomal_peptide_synthetase", "BGC0001791", 1, "NRP", 24.0, 76.0, 79.06542056074767, 9.46e-14], ["AJD47484.1", "protein_PvdD", "BGC0002418", 1, "NRP+Polyketide", 23.0, 76.0, 70.2803738317757, 9.48e-14], ["RSO11554.1", "non-ribosomal_peptide_synthetase", "BGC0002637", 1, "NRP", 24.0, 76.0, 100.0, 9.63e-14], ["mycH", "polyketide_synthase", "BGC0002055", 1, "NRP+Polyketide:Trans-AT type I polyketide", 24.0, 76.0, 94.76635514018692, 9.8e-14], ["ATL73045.1", "amino_acid_adenylation_domain_protein", "BGC0001807", 1, "NRP+Polyketide", 23.0, 75.0, 98.8785046728972, 9.87e-14], ["AGC09519.1", "AMP-dependent_synthetase/ligase", "BGC0001183", 1, "Polyketide", 23.0, 75.0, 98.8785046728972, 9.88e-14], ["WP_018540603.1", "non-ribosomal_peptide_synthetase", "BGC0001332", 1, "NRP+Polyketide", 26.0, 75.0, 71.58878504672897, 9.97e-14], ["CBL93730.1", "NRPS", "BGC0000360", 1, "NRP", 26.0, 75.0, 70.65420560747664, 1.02e-13], ["KMO93436.1", "NRPS/PKS", "BGC0002095", 1, "NRP", 23.0, 74.0, 79.06542056074767, 1.03e-13], ["WP_141576284.1", "AMP-binding_protein", "BGC0002686", 1, "NRP", 24.0, 74.0, 96.07476635514018, 1.06e-13], ["AAG29784.2", "amide_synthetase", "BGC0000833", 1, "Saccharide:Hybrid/tailoring saccharide+Other:Aminocoumarin", 25.0, 74.0, 70.46728971962617, 1.08e-13], ["ADH04678.1", "non-ribosomal_peptide_synthetase", "BGC0001344", 1, "NRP+Polyketide", 24.0, 75.0, 97.19626168224299, 1.09e-13], ["CAD91211.1", "putative_non-ribosomal_peptide_synthetase,_module_7", "BGC0000289", 1, "NRP:Glycopeptide+Saccharide:Hybrid/tailoring saccharide", 23.0, 75.0, 99.25233644859813, 1.14e-13], ["QTT72101.1", "non-ribosomal_peptide_synthetase", "BGC0002350", 1, "NRP+Polyketide+Saccharide", 22.0, 75.0, 90.09345794392523, 1.17e-13], ["AAZ23076.1", "peptide_synthetase", "BGC0000291", 1, "NRP", 24.0, 75.0, 97.57009345794393, 1.17e-13], ["AAG02355.1", "peptide_synthetase_NRPS9-8", "BGC0000963", 1, "NRP:Glycopeptide+Polyketide:Modular type I polyketide+Saccharide:Hybrid/tailoring saccharide", 22.0, 75.0, 90.09345794392523, 1.17e-13], ["QCC62990.1", "AMP_dependent_ligase", "BGC0001966", 1, "NRP+Polyketide", 26.0, 74.0, 54.01869158878505, 1.17e-13], ["AAG06715.1", "probable_non-ribosomal_peptide_synthetase", "BGC0002037", 1, "NRP", 24.0, 75.0, 69.1588785046729, 1.18e-13], ["AHH53508.1", "non-ribosomal_peptide_synthetase", "BGC0000439", 1, "NRP:Lipopeptide:Ca+-dependent lipopeptide", 24.0, 75.0, 99.25233644859813, 1.18e-13], ["QWT72293.1", "non-ribosomal_peptide_synthetase", "BGC0002430", 1, "NRP+Saccharide", 24.0, 75.0, 100.93457943925233, 1.19e-13], ["BAI63288.1", "putative_non-ribosomal_peptide_synthetase", "BGC0000434", 1, "NRP", 25.0, 75.0, 97.57009345794393, 1.2e-13], ["AMK48226.1", "nonribosomal_peptide_synthetase", "BGC0001351", 1, "NRP", 23.0, 75.0, 100.0, 1.2e-13], ["ABP55169.1", "amino_acid_adenylation_domain", "BGC0000150", 1, "NRP+Polyketide:Enediyne type I polyketide", 24.0, 74.0, 95.51401869158879, 1.2e-13], ["MBE8994630.1", "amino_acid_adenylation_domain-containing_protein", "BGC0002623", 1, "NRP+Polyketide", 23.0, 75.0, 99.81308411214953, 1.21e-13], ["UKO95748.1", "amino_acid_adenylation_domain-containing_protein", "BGC0002632", 1, "NRP", 23.0, 75.0, 75.32710280373833, 1.21e-13], ["ALJ49909.1", "TlmI", "BGC0001237", 1, "Polyketide", 26.0, 75.0, 73.45794392523365, 1.23e-13], ["CAE02631.1", "surfactin_synthetase_B_", "BGC0000433", 1, "NRP:Lipopeptide", 25.0, 75.0, 96.6355140186916, 1.24e-13], ["ACY06285.1", "non-ribosomal_peptide_synthetase", "BGC0001042", 1, "NRP+Polyketide", 23.0, 75.0, 96.07476635514018, 1.24e-13], ["AFK57215.1", "DidD", "BGC0000985", 1, "Polyketide+NRP:Cyclic depsipeptide", 25.0, 75.0, 83.73831775700936, 1.25e-13], ["AFA26384.1", "polyketide_synthase_A", "BGC0001874", 1, "NRP+Polyketide", 22.0, 75.0, 95.32710280373831, 1.25e-13], ["CAJ46692.1", "non-ribosomal_peptide_synthase", "BGC0000969", 1, "NRP:Cyclic depsipeptide+Polyketide:Modular type I polyketide", 24.0, 75.0, 86.35514018691589, 1.25e-13], ["CBJ90082.1", "Non_Ribosomal_peptide_synthetase_(-succinylbenzoate--CoA_ligase)", "BGC0001132", 1, "NRP", 24.0, 75.0, 90.09345794392523, 1.25e-13], ["QYI86762.1", "non-ribosomal_peptide_synthetase", "BGC0002424", 1, "NRP", 23.0, 75.0, 94.95327102803738, 1.26e-13], ["BAC67536.1", "arthrofactin_synthetase_C", "BGC0000305", 1, "NRP:Lipopeptide", 24.0, 75.0, 70.65420560747664, 1.28e-13], ["AKJ29412.1", "peptide_synthetase", "BGC0001608", 1, "NRP", 26.0, 75.0, 69.90654205607477, 1.28e-13], ["ATO51563.1", "non-ribosomal_peptide_synthetase", "BGC0001796", 1, "NRP", 25.0, 75.0, 70.65420560747664, 1.29e-13], ["CAE52339.1", "Polyketide_non-ribosomal_peptide_synthase", "BGC0001088", 1, "NRP+Polyketide", 26.0, 75.0, 69.71962616822431, 1.29e-13], ["QMN69933.1", "PsoB", "BGC0002521", 1, "NRP", 25.0, 75.0, 72.89719626168224, 1.3e-13], ["KMO93435.1", "NRPS/PKS", "BGC0002095", 1, "NRP", 27.0, 75.0, 68.5981308411215, 1.3e-13], ["ABI22132.1", "putative_non-ribosomal_peptide_synthetase", "BGC0000422", 1, "NRP", 25.0, 75.0, 70.09345794392523, 1.3e-13], ["WP_030498974.1", "tyrocidine_synthase_3", "BGC0001327", 1, "NRP:Cyclic depsipeptide+Polyketide:Modular type I polyketide", 23.0, 75.0, 95.88785046728971, 1.32e-13], ["QBM78313.1", "non-ribosomal_peptide_synthatase", "BGC0002542", 1, "Polyketide+NRP", 24.0, 75.0, 81.49532710280374, 1.34e-13], ["CAI94718.1", "putative_CoA_ligase", "BGC0000141", 1, "Polyketide", 26.0, 75.0, 70.8411214953271, 1.39e-13], ["NSC23530.1", "amino_acid_adenylation_domain-containing_protein", "BGC0002359", 1, "NRP", 24.0, 75.0, 103.73831775700934, 1.4e-13], ["AAF62881.1", "EpoB", "BGC0000991", 1, "NRP+Polyketide", 25.0, 75.0, 61.49532710280374, 1.41e-13], ["ADQ55475.1", "NRPS", "BGC0000350", 1, "NRP:Beta-lactam", 25.0, 75.0, 73.45794392523365, 1.42e-13], ["AFJ14793.1", "PlpD", "BGC0000403", 1, "NRP", 24.0, 75.0, 96.26168224299066, 1.44e-13], ["QCP68975.1", "VatS", "BGC0002296", 1, "NRP+Polyketide", 25.0, 75.0, 66.16822429906543, 1.45e-13], ["KDQ70107.1", "Triostin_synthetase_I", "BGC0001444", 1, "Other:shikimate derived", 25.0, 74.0, 71.02803738317756, 1.51e-13], ["AIE77057.1", "peptide_synthetase", "BGC0000418", 1, "NRP", 25.0, 75.0, 71.58878504672897, 1.53e-13], ["WP_053065269.1", "non-ribosomal_peptide_synthetase", "BGC0001330", 1, "NRP:Cyclic depsipeptide+Polyketide:Modular type I polyketide", 25.0, 75.0, 71.21495327102804, 1.54e-13], ["WP_012408786.1", "non-ribosomal_peptide_synthetase", "BGC0002061", 1, "NRP:Cyclic depsipeptide+Polyketide:Modular type I polyketide", 21.0, 75.0, 97.38317757009347, 1.57e-13], ["BAX64244.1", "NRPS", "BGC0001623", 1, "NRP+Polyketide", 24.0, 75.0, 97.75700934579439, 1.58e-13], ["AGE11898.1", "nonribosomal_peptide_synthetase", "BGC0000366", 1, "NRP", 25.0, 75.0, 97.75700934579439, 1.58e-13], ["ABM34277.1", "amino_acid_adenylation_domain_protein", "BGC0002419", 1, "NRP+Polyketide", 23.0, 75.0, 95.70093457943926, 1.58e-13], ["ACG60776.1", "NRPS(AL/ACP/C/A/PCP/C/A)", "BGC0001058", 1, "NRP:Glycopeptide+Polyketide:Modular type I polyketide+Saccharide:Hybrid/tailoring saccharide", 24.0, 75.0, 72.14953271028037, 1.59e-13], ["APZ78808.1", "nonribosomal_peptide_synthetase", "BGC0001428", 1, "NRP:Cyclic depsipeptide+Polyketide:Iterative type I polyketide", 25.0, 75.0, 80.74766355140187, 1.61e-13], ["WP_018540607.1", "non-ribosomal_peptide_synthetase", "BGC0001332", 1, "NRP+Polyketide", 25.0, 75.0, 69.90654205607477, 1.61e-13], ["QKM21619.1", "non-ribosomal_peptide_synthetase", "BGC0002351", 1, "NRP", 22.0, 75.0, 102.61682242990655, 1.62e-13], ["QSJ20139.1", "non-ribosomal_peptide_synthase/polyketide_synthase", "BGC0002572", 1, "NRP+Polyketide", 23.0, 75.0, 74.01869158878505, 1.67e-13], ["AGN74885.1", "nonribosomal_peptide_synthetase", "BGC0000459", 1, "NRP:Cyclic depsipeptide+Polyketide:Trans-AT type I polyketide", 27.0, 75.0, 55.51401869158879, 1.69e-13], ["BBA21068.1", "putative_non-ribosomal_peptide_synthetase", "BGC0001740", 1, "NRP+Polyketide", 24.0, 75.0, 103.17757009345794, 1.69e-13], ["BAV56271.1", "", "BGC0001657", 1, "NRP", 25.0, 75.0, 95.88785046728971, 1.7e-13], ["PHM49485.1", "Amino_acid_adenylation", "BGC0001131", 1, "NRP", 23.0, 75.0, 100.74766355140187, 1.7e-13], ["AMK48228.1", "nonribosomal_peptide_synthetase", "BGC0001351", 1, "NRP", 23.0, 74.0, 94.39252336448598, 1.71e-13], ["AEF16051.1", "benzoate-CoA_synthase", "BGC0000953", 1, "Saccharide:Aminoglycoside", 24.0, 74.0, 68.97196261682244, 1.76e-13], ["ATJ34005.1", "adenylation_domain-containing_protein", "BGC0001442", 1, "NRP", 25.0, 74.0, 70.8411214953271, 1.78e-13], ["WP_051700105.1", "non-ribosomal_peptide_synthetase", "BGC0001368", 1, "NRP", 26.0, 74.0, 73.64485981308411, 1.83e-13], ["BCD33691.1", "non-ribosomal_peptide_synthetase", "BGC0002448", 1, "NRP", 24.0, 74.0, 95.32710280373831, 1.83e-13], ["BAP16697.1", "nonribosomal_peptide_synthetase", "BGC0000376", 1, "NRP", 25.0, 74.0, 71.58878504672897, 1.88e-13], ["WP_051803379.1", "D-alanine--poly(phosphoribitol)_ligase", "BGC0002381", 1, "Alkaloid+Polyketide", 24.0, 74.0, 96.07476635514018, 1.93e-13], ["AGZ15460.1", "putative_non-ribosomal_peptide_synthetase", "BGC0001036", 1, "NRP+Polyketide", 26.0, 74.0, 61.6822429906542, 1.94e-13], ["ABC34137.1", "peptide_synthetase,_putative", "BGC0000961", 1, "NRP+Polyketide", 22.0, 74.0, 96.26168224299066, 1.97e-13], ["AAC83657.1", "pyochelin_synthetase", "BGC0000412", 1, "NRP", 26.0, 74.0, 63.36448598130842, 1.97e-13], ["AAO56106.1", "yersiniabactin_non-ribosomal_peptide_synthetase", "BGC0002570", 1, "NRP+Polyketide", 25.0, 74.0, 79.43925233644859, 2.01e-13], ["CAD91220.1", "putative_non-ribosomal_peptide_synthetase,_modules_1-2", "BGC0000289", 1, "NRP:Glycopeptide+Saccharide:Hybrid/tailoring saccharide", 26.0, 74.0, 68.97196261682244, 2.02e-13], ["APZ78722.1", "acyl-CoA_synthetase", "BGC0001420", 1, "NRP:Cyclic depsipeptide+Polyketide:Iterative type I polyketide", 22.0, 74.0, 83.55140186915888, 2.03e-13], ["ATY69551.1", "hybrid_nonribosomal_peptide_synthetase/type_I_polyketide_synthase", "BGC0001611", 1, "NRP+Polyketide", 24.0, 74.0, 96.44859813084112, 2.05e-13], ["CAD55498.1", "CDA_peptide_synthetase_III_(CdaPs3)", "BGC0000315", 1, "NRP:Lipopeptide:Ca+-dependent lipopeptide", 24.0, 74.0, 94.01869158878505, 2.06e-13], ["extra_gene", "NRPS/PKS", "BGC0002095", 1, "NRP", 23.0, 74.0, 80.74766355140187, 2.07e-13], ["AHD05621.1", "non-ribosomal_peptide_ligase_domain_protein", "BGC0001033", 1, "NRP+Polyketide", 25.0, 74.0, 72.33644859813084, 2.1e-13], ["QGY73453.1", "Itm21", "BGC0002451", 1, "Polyketide", 26.0, 74.0, 62.616822429906534, 2.12e-13], ["ABL86391.1", "hybrid_polyketide_synthase_and_nonribosomal_peptide_synthetase", "BGC0000999", 1, "NRP+Polyketide", 23.0, 74.0, 95.51401869158879, 2.13e-13], ["AFR69334.1", "nonribosomal_peptide_synthetase_SpiDE1", "BGC0001045", 1, "NRP:Cyclic depsipeptide+Polyketide:Modular type I polyketide", 26.0, 74.0, 70.46728971962617, 2.18e-13], ["AFJ23825.1", "WLIP_synthetase_B", "BGC0001838", 1, "NRP", 24.0, 74.0, 102.24299065420561, 2.18e-13], ["QGQ63519.1", "nonribosomal_peptide_synthetase_modules_B", "BGC0002548", 1, "NRP", 24.0, 74.0, 97.75700934579439, 2.19e-13], ["AAY91420.2", "non-ribosomal_peptide_synthetase_OfaB", "BGC0000399", 1, "NRP:Cyclic depsipeptide", 23.0, 74.0, 95.70093457943926, 2.19e-13], ["AKP45399.1", "CysK", "BGC0001413", 1, "NRP", 23.0, 74.0, 94.01869158878505, 2.19e-13], ["AEG64697.1", "LpmC", "BGC0000379", 1, "NRP", 24.0, 74.0, 96.26168224299066, 2.24e-13], ["CCA89328.1", "mixed_trans-AT_type_I_polyketide_synthase/nonribosomal_peptide_synthetase", "BGC0001111", 1, "NRP+Polyketide:Trans-AT type I polyketide", 22.0, 74.0, 100.0, 2.25e-13], ["ABF87031.1", "non-ribosomal_peptide_synthetase/polyketide_synthase", "BGC0000393", 1, "NRP+Polyketide:Modular type I polyketide", 24.0, 74.0, 80.0, 2.29e-13], ["BAN59740.1", "anthranilate-CoA_ligase", "BGC0001075", 1, "Terpene+Polyketide", 25.0, 74.0, 73.27102803738318, 2.44e-13], ["BAV57443.1", "NRPS_(C-A-PCP-TE)", "BGC0001818", 1, "NRP", 24.0, 74.0, 71.21495327102804, 2.45e-13], ["AHD05627.1", "putative_non-ribosomal_peptide_ligase_domain_protein", "BGC0001033", 1, "NRP+Polyketide", 26.0, 74.0, 69.34579439252336, 2.5e-13], ["ANS62967.1", "non-ribosomal_peptide_synthase/amino_acid_adenylation_enzyme", "BGC0001567", 1, "NRP", 25.0, 74.0, 99.06542056074767, 2.74e-13], ["AID65225.1", "nonribosomal_peptide_synthetase", "BGC0000335", 1, "NRP+Polyketide", 25.0, 74.0, 69.53271028037383, 2.78e-13], ["AAO23333.1", "NcpA", "BGC0000397", 1, "NRP", 22.0, 74.0, 76.44859813084112, 2.85e-13], ["CBJ79915.1", "putative_Phenylalanine_racemase_(ATP-hydrolyzing)", "BGC0001133", 1, "NRP", 23.0, 74.0, 95.70093457943926, 2.86e-13], ["CAY48788.1", "putative_non-ribosomal_peptide_synthetase", "BGC0001312", 1, "NRP", 25.0, 74.0, 77.00934579439253, 2.88e-13], ["AED90002.1", "non-ribosomal_peptide_synthetase_ThaA", "BGC0000443", 1, "NRP:Beta-lactam", 23.0, 74.0, 97.94392523364486, 2.92e-13], ["WP_245566645.1", "amino_acid_adenylation_domain-containing_protein", "BGC0002467", 1, "NRP", 24.0, 74.0, 95.88785046728971, 2.92e-13], ["AAX31557.1", "peptide_synthetase_1", "BGC0000336", 1, "NRP", 26.0, 74.0, 72.89719626168224, 2.93e-13], ["AGM16412.1", "paenibacterin_synthetase_A", "BGC0000400", 1, "NRP", 23.0, 74.0, 100.0, 2.95e-13], ["AJO72717.1", "adenylation_domain-containing_protein", "BGC0001381", 1, "Polyketide", 23.0, 74.0, 70.8411214953271, 2.95e-13], ["ACM68690.1", "AerG1", "BGC0000298", 1, "NRP", 22.0, 74.0, 97.75700934579439, 3.01e-13], ["QSV12656.1", "AvmN", "BGC0002456", 1, "Polyketide+NRP", 25.0, 74.0, 74.76635514018692, 3.03e-13], ["AAF00962.1", "mcyC", "BGC0001017", 1, "NRP+Polyketide:Modular type I polyketide", 21.0, 74.0, 101.86915887850468, 3.17e-13], ["CAD29799.1", "microcystin_synthetase", "BGC0001015", 1, "NRP+Polyketide", 22.0, 74.0, 101.6822429906542, 3.18e-13], ["BAH22765.1", "nonribosomal_peptide_synthetase", "BGC0001018", 1, "NRP", 21.0, 74.0, 99.62616822429906, 3.23e-13], ["QNL14925.1", "AptD", "BGC0002512", 1, "NRP", 24.0, 74.0, 69.34579439252336, 3.24e-13], ["AAM12937.1", "MupU", "BGC0000182", 1, "Polyketide:Iterative type I polyketide+Polyketide:Trans-AT type I polyketide", 23.0, 73.0, 96.6355140186916, 3.29e-13], ["KZM69124.1", "non-ribosomal_peptide_synthetase", "BGC0002352", 1, "Other", 24.0, 74.0, 101.49532710280373, 3.33e-13], ["ATD51279.1", "nonribosomal_peptide_synthase", "BGC0001650", 1, "NRP", 24.0, 74.0, 98.8785046728972, 3.39e-13], ["KJY85277.1", "enterobactin_synthase_subunit_E", "BGC0002491", 1, "NRP", 22.0, 73.0, 79.25233644859813, 3.46e-13], ["QYC40287.1", "A50926_NRPS,_modules_1-2", "BGC0002344", 1, "NRP", 25.0, 74.0, 68.5981308411215, 3.51e-13], ["BAX89999.1", "Non-ribosomal_peptide_synthetase", "BGC0001628", 1, "NRP", 24.0, 74.0, 94.95327102803738, 3.61e-13], ["CCC55921.1", "non-ribosomal_peptide_synthetase/polyketide_synthase_hybrid_protein", "BGC0000973", 1, "NRP+Polyketide:Modular type I polyketide", 24.0, 74.0, 93.64485981308411, 3.61e-13], ["ABL74940.1", "NRPS", "BGC0001048", 1, "NRP:Glycopeptide+Polyketide:Modular type I polyketide+Saccharide:Hybrid/tailoring saccharide", 24.0, 74.0, 70.09345794392523, 3.64e-13], ["AUD11994.1", "OrbI", "BGC0001721", 1, "NRP", 24.0, 74.0, 75.70093457943925, 3.7e-13], ["ADQ74618.1", "amino_acid_adenylation_protein", "BGC0000921", 1, "Polyketide+NRP+Other:Shikimate-derived", 24.0, 73.0, 75.51401869158877, 3.72e-13], ["WP_012408785.1", "non-ribosomal_peptide_synthetase", "BGC0002061", 1, "NRP:Cyclic depsipeptide+Polyketide:Modular type I polyketide", 22.0, 74.0, 99.62616822429906, 3.76e-13], ["BAP05591.1", "calC", "BGC0000967", 1, "NRP+Polyketide:Trans-AT type I polyketide", 25.0, 74.0, 72.33644859813084, 3.81e-13], ["AYA44686.1", "icosalide_NRPS", "BGC0001833", 1, "NRP:Lipopeptide", 24.0, 74.0, 103.17757009345794, 3.83e-13], ["AHB38497.1", "non-ribosomal_peptide_synthetase", "BGC0000346", 1, "NRP+Polyketide:Modular type I polyketide", 26.0, 74.0, 70.65420560747664, 3.83e-13], ["AEH41793.1", "HrmO", "BGC0000374", 1, "NRP:Cyclic depsipeptide", 24.0, 74.0, 94.39252336448598, 3.84e-13], ["AHD05678.1", "nonribosomal_peptide_ligase_subunit", "BGC0000402", 1, "NRP", 25.0, 74.0, 95.14018691588785, 3.85e-13], ["AAO72424.1", "syringopeptin_synthetase_B", "BGC0000438", 1, "NRP", 23.0, 74.0, 99.81308411214953, 3.85e-13], ["QCE43603.1", "nonribosomal_peptide_synthetase_(NRPS),_subunit_2", "BGC0001834", 1, "NRP", 23.0, 74.0, 97.19626168224299, 3.87e-13], ["CAD91221.1", "putative_non-ribosomal_peptide_synthetase,_module_3", "BGC0000289", 1, "NRP:Glycopeptide+Saccharide:Hybrid/tailoring saccharide", 23.0, 73.0, 98.13084112149532, 3.93e-13], ["CAJ96468.1", "non-ribosomal_peptide_synthetase", "BGC0000330", 1, "NRP:NRP siderophore", 24.0, 73.0, 72.14953271028037, 3.95e-13], ["QNH67552.1", "Cip24", "BGC0002108", 1, "NRP", 24.0, 73.0, 95.51401869158879, 4.21e-13], ["AAW49319.1", "thaxtomin_synthetase_B", "BGC0000444", 1, "NRP", 24.0, 73.0, 88.59813084112149, 4.35e-13], ["AZM50110.1", "non-ribosomal_peptide_synthetase", "BGC0002702", 1, "NRP", 26.0, 73.0, 76.26168224299066, 4.37e-13], ["KJY94239.1", "thioester_reductase", "BGC0002691", 1, "NRP", 24.0, 73.0, 95.70093457943926, 4.51e-13], ["CAD29798.1", "peptide_synthetase", "BGC0001015", 1, "NRP+Polyketide", 21.0, 73.0, 94.57943925233646, 4.65e-13], ["AAG02359.1", "peptide_synthetase_NRPS5-4-3", "BGC0000963", 1, "NRP:Glycopeptide+Polyketide:Modular type I polyketide+Saccharide:Hybrid/tailoring saccharide", 26.0, 73.0, 71.58878504672897, 4.78e-13], ["ANY94451.1", "A-domain_type_II_peptide_synthetase", "BGC0001584", 1, "Polyketide", 25.0, 73.0, 71.77570093457943, 4.81e-13], ["CZT62794.1", "Non-ribosomal_peptide_synthase_involved_in_Hassallidin_biosynthesis", "BGC0001614", 1, "NRP", 23.0, 73.0, 87.28971962616822, 4.81e-13], ["AFJ23826.1", "WLIP_synthetase_C", "BGC0001838", 1, "NRP", 24.0, 73.0, 98.50467289719627, 4.95e-13], ["QIE08736.1", "non-ribosomal_peptide_synthetase", "BGC0002544", 1, "NRP", 24.0, 73.0, 71.02803738317756, 4.95e-13], ["QBQ12465.1", "amino_acid_adenylation_domain-containing_protein", "BGC0002693", 1, "NRP", 23.0, 73.0, 95.14018691588785, 4.98e-13], ["AKA59447.1", "non-ribosomal_peptide_synthetase", "BGC0001203", 1, "NRP+Polyketide", 25.0, 73.0, 69.1588785046729, 5.03e-13], ["CAE15497.1", "", "BGC0002286", 1, "NRP", 23.0, 73.0, 95.14018691588785, 5.07e-13], ["AZF85929.1", "non-ribosomal_peptide_synthase", "BGC0001963", 1, "NRP+Polyketide", 23.0, 73.0, 95.70093457943926, 5.13e-13], ["ACS20358.1", "amino_acid_adenylation_domain_protein", "BGC0002420", 1, "NRP+Polyketide", 24.0, 73.0, 71.21495327102804, 5.59e-13], ["AAF26925.1", "nonribosomal_peptide_synthetase", "BGC0000988", 1, "NRP+Polyketide", 25.0, 73.0, 59.06542056074766, 5.65e-13], ["QGA70084.1", "ATP-dependent_ligase", "BGC0002517", 1, "Polyketide", 26.0, 72.0, 71.96261682242991, 5.71e-13], ["AGY30674.1", "Ann1", "BGC0001298", 1, "Polyketide", 24.0, 72.0, 68.22429906542055, 5.74e-13], ["ATJ34002.1", "non-ribosomal_peptide_synthetase", "BGC0001442", 1, "NRP", 23.0, 73.0, 96.82242990654206, 5.8e-13], ["CAJ76292.1", "putative_non-ribosomal_peptide_synthase", "BGC0000972", 1, "NRP+Polyketide:Modular type I polyketide+Polyketide:Trans-AT type I polyketide", 21.0, 73.0, 97.94392523364486, 5.81e-13], ["BAW32333.1", "nonribosomal_peptide_synthetase", "BGC0001631", 1, "NRP+Polyketide", 24.0, 73.0, 70.65420560747664, 6.12e-13], ["OAQ83766.1", "phenylacetyl-_ligase_protein", "BGC0001358", 1, "NRP+Polyketide", 24.0, 71.0, 52.89719626168225, 6.27e-13], ["UEF20578.1", "nonribosomal_peptide_synthetase", "BGC0002360", 1, "NRP", 23.0, 73.0, 96.44859813084112, 6.43e-13], ["AED90003.1", "non-ribosomal_peptide_synthetase_ThaB", "BGC0000443", 1, "NRP:Beta-lactam", 24.0, 73.0, 98.50467289719627, 6.61e-13], ["AEA30273.1", "peptide_synthetase", "BGC0000429", 1, "Polyketide+NRP:Cyclic depsipeptide", 24.0, 73.0, 97.75700934579439, 6.63e-13], ["AGC65514.1", "TtcB", "BGC0001876", 1, "NRP", 24.0, 73.0, 98.3177570093458, 6.66e-13], ["KPN90374.1", "NunB1", "BGC0001416", 1, "NRP", 22.0, 72.0, 99.25233644859813, 6.75e-13], ["CCA89326.1", "mixed_trans-AT_type_I_polyketide_synthase/nonribosomal_peptide_synthetase", "BGC0001111", 1, "NRP+Polyketide:Trans-AT type I polyketide", 27.0, 73.0, 71.02803738317756, 6.88e-13], ["WP_035121683.1", "non-ribosomal_peptide_synthetase", "BGC0002624", 1, "NRP+Polyketide", 23.0, 72.0, 88.78504672897196, 7.45e-13], ["KJY85279.1", "long-chain_fatty_acid--CoA_ligase", "BGC0002491", 1, "NRP", 26.0, 72.0, 74.20560747663552, 7.49e-13], ["QYA95657.1", "amino_acid_adenylation_domain-containing_protein", "BGC0002676", 1, "NRP", 23.0, 72.0, 96.44859813084112, 7.52e-13], ["AOC89001.1", "putative_nonribosomal_peptide_synthetase", "BGC0001652", 1, "NRP", 24.0, 72.0, 99.06542056074767, 7.61e-13], ["BS329_14150", "non-ribosomal_peptide_synthetase", "BGC0001462", 1, "NRP:Glycopeptide", 25.0, 72.0, 80.5607476635514, 8.03e-13], ["AZM51141.1", "non-ribosomal_peptide_synthetase", "BGC0002702", 1, "NRP", 21.0, 72.0, 94.76635514018692, 8.09e-13], ["AEF16059.1", "non-ribosomal_peptide_synthetase", "BGC0000953", 1, "Saccharide:Aminoglycoside", 25.0, 72.0, 70.09345794392523, 8.1e-13], ["CAC17499.1", "putative_non-ribosomal_peptide_synthase", "BGC0000324", 1, "NRP", 23.0, 72.0, 98.69158878504672, 8.12e-13], ["CBF87076.1", "conserved_hypothetical_protein", "BGC0001290", 1, "NRP", 26.0, 72.0, 54.76635514018692, 8.25e-13], ["WP_080679150.1", "non-ribosomal_peptide_synthetase", "BGC0001228", 1, "NRP:Cyclic depsipeptide", 25.0, 72.0, 71.58878504672897, 8.27e-13], ["AHD05614.1", "putative_non-ribosomal_peptide_ligase/_polyketide_synthase_hybrid", "BGC0001033", 1, "NRP+Polyketide", 24.0, 72.0, 72.89719626168224, 8.28e-13], ["AJW76709.1", "DsaG", "BGC0001196", 1, "NRP", 22.0, 72.0, 99.06542056074767, 8.3e-13], ["ACO78736.1", "Non-ribosomal_peptide_synthase,_PvdD-like_protein", "BGC0002433", 1, "NRP", 24.0, 72.0, 97.94392523364486, 8.38e-13], ["ABP57748.1", "DepD", "BGC0000993", 1, "NRP:Cyclic depsipeptide+Polyketide:Modular type I polyketide", 25.0, 72.0, 70.8411214953271, 8.43e-13], ["APZ78845.1", "nonribosomal_peptide_synthetase", "BGC0001431", 1, "NRP:Cyclic depsipeptide+Polyketide:Iterative type I polyketide", 24.0, 72.0, 92.89719626168224, 8.43e-13], ["OKA09423.1", "non-ribosomal_peptide_synthetase", "BGC0001459", 1, "NRP:Glycopeptide", 23.0, 72.0, 96.07476635514018, 8.46e-13], ["BAP05589.1", "calA", "BGC0000967", 1, "NRP+Polyketide:Trans-AT type I polyketide", 25.0, 72.0, 60.747663551401864, 8.59e-13], ["QBG38784.1", "Atr23", "BGC0001975", 1, "NRP", 26.0, 72.0, 82.80373831775701, 8.74e-13], ["ABA73956.1", "putative_non-ribosomal_peptide_synthetase", "BGC0001842", 1, "NRP:Lipopeptide", 25.0, 72.0, 74.20560747663552, 8.75e-13], ["ATW47208.1", "non-ribosomal_peptide_synthetase", "BGC0002466", 1, "NRP", 24.0, 72.0, 95.32710280373831, 8.78e-13], ["AAC06346.1", "bacitracin_synthetase_1", "BGC0000310", 1, "NRP", 24.0, 72.0, 71.96261682242991, 8.78e-13], ["WP_004571779.1", "non-ribosomal_peptide_synthetase", "BGC0001760", 1, "NRP", 25.0, 72.0, 69.90654205607477, 8.85e-13], ["ABR67749.1", "CmnF", "BGC0000316", 1, "NRP", 24.0, 72.0, 73.45794392523365, 9.01e-13], ["CAG69516.1", "putative_non-ribosomal_peptide_synthetase_with_condensation,_AMP-binding_and_phosphopantetheine-binding_domains", "BGC0000352", 1, "NRP:NRP siderophore", 23.0, 72.0, 98.8785046728972, 9.09e-13], ["DAC80541.1", "NRPS/PKS", "BGC0001840", 1, "NRP+Polyketide", 23.0, 72.0, 95.88785046728971, 9.76e-13], ["AAN85530.1", "nonribosomal_peptide_synthetase,_discrete_adenylation_domain", "BGC0001101", 1, "NRP+Polyketide:Modular type I polyketide+Polyketide:Trans-AT type I polyketide", 24.0, 71.0, 74.95327102803738, 9.94e-13], ["WP_019634550.1", "type_I_polyketide_synthase", "BGC0001443", 1, "NRP+Polyketide", 25.0, 72.0, 71.96261682242991, 1e-12], ["ATY69568.1", "adenylation_protein", "BGC0001611", 1, "NRP+Polyketide", 24.0, 71.0, 74.95327102803738, 1.05e-12], ["ADN26252.1", "peptide_synthetase", "BGC0000951", 1, "NRP", 23.0, 72.0, 74.01869158878505, 1.09e-12], ["ATY37589.1", "BogB", "BGC0001532", 1, "NRP", 25.0, 72.0, 73.08411214953271, 1.09e-12], ["AAD44234.1", "PstB", "BGC0000362", 1, "NRP", 24.0, 72.0, 96.6355140186916, 1.09e-12], ["AOZ21320.1", "SulM", "BGC0001790", 1, "NRP", 23.0, 72.0, 74.01869158878505, 1.11e-12], ["WP_141576257.1", "non-ribosomal_peptide_synthetase", "BGC0002686", 1, "NRP", 24.0, 72.0, 87.4766355140187, 1.14e-12], ["AID65222.1", "putative_aspartate_racemase", "BGC0000335", 1, "NRP+Polyketide", 27.0, 72.0, 70.09345794392523, 1.14e-12], ["APZ78704.1", "nonribosomal_peptide_synthetase", "BGC0001419", 1, "NRP:Cyclic depsipeptide+Polyketide:Iterative type I polyketide", 25.0, 72.0, 68.78504672897196, 1.15e-12], ["APZ78716.1", "nonribosomal_peptide_synthetase", "BGC0001420", 1, "NRP:Cyclic depsipeptide+Polyketide:Iterative type I polyketide", 23.0, 72.0, 94.39252336448598, 1.15e-12], ["QDQ83032.1", "amino_acid_adenylation_domain-containing_protein", "BGC0002564", 1, "NRP", 22.0, 72.0, 101.12149532710279, 1.16e-12], ["UEF20592.1", "nonribosomal_peptide_synthetase", "BGC0002360", 1, "NRP", 22.0, 72.0, 94.2056074766355, 1.23e-12], ["EAA62478.1", "hypothetical_protein", "BGC0002276", 1, "NRP", 22.0, 72.0, 96.07476635514018, 1.26e-12], ["CAM59606.1", "non-ribosomal_peptide_synthetase", "BGC0000297", 1, "NRP:Glycopeptide+Polyketide:Other polyketide+Saccharide:Hybrid/tailoring saccharide", 22.0, 72.0, 97.57009345794393, 1.34e-12], ["CBL93720.1", "NRPS_didomain_PCP-A", "BGC0000360", 1, "NRP", 24.0, 71.0, 71.58878504672897, 1.41e-12], ["AOA33123.1", "Nonribosomal_peptide_synthetase", "BGC0001346", 1, "NRP:Cyclic depsipeptide", 23.0, 72.0, 94.2056074766355, 1.45e-12], ["QKF54436.1", "nonribosomal_peptide_synthetase", "BGC0002581", 1, "NRP", 23.0, 72.0, 96.44859813084112, 1.47e-12], ["AHF21229.1", "TriE", "BGC0000449", 1, "NRP", 22.0, 72.0, 71.40186915887851, 1.49e-12], ["AEA30274.1", "peptide_synthetase", "BGC0000429", 1, "Polyketide+NRP:Cyclic depsipeptide", 25.0, 72.0, 69.90654205607477, 1.5e-12], ["AEO57481.1", "PKS-NRPSs", "BGC0001449", 1, "NRP+Alkaloid+Polyketide:Iterative type I polyketide", 24.0, 72.0, 77.94392523364486, 1.5e-12], ["AZZ09613.1", "PvhA", "BGC0002304", 1, "Polyketide+NRP", 21.0, 72.0, 101.6822429906542, 1.5e-12], ["AAL15600.1", "SimH", "BGC0000270", 1, "Polyketide", 23.0, 71.0, 95.14018691588785, 1.54e-12], ["AAK06804.1", "Tyroxyl-AMP-forming_enzyme", "BGC0001072", 1, "Saccharide+Polyketide:Modular type I polyketide+Polyketide:Type II polyketide+Other:Aminocoumarin", 23.0, 71.0, 95.14018691588785, 1.54e-12], ["ABF85931.1", "non-ribosomal_peptide_synthase/polyketide_synthase_Ta1", "BGC0001025", 1, "NRP+Polyketide:Trans-AT type I polyketide", 23.0, 72.0, 93.83177570093459, 1.56e-12], ["QPI18723.1", "nonribosomal_peptide_synthetase", "BGC0002125", 1, "NRP:Cyclic depsipeptide", 23.0, 71.0, 95.14018691588785, 1.66e-12], ["AAZ55898.1", "amino_acid_adenylation", "BGC0000359", 1, "NRP", 25.0, 71.0, 74.57943925233644, 1.69e-12], ["ABM34276.1", "amino_acid_adenylation_domain_protein", "BGC0002419", 1, "NRP+Polyketide", 26.0, 71.0, 70.46728971962617, 1.69e-12], ["WP_013310343.1", "non-ribosomal_peptide_synthetase", "BGC0001728", 1, "NRP+Polyketide", 22.0, 71.0, 97.00934579439252, 1.74e-12], ["AZH23822.1", "MgiJ", "BGC0001971", 1, "NRP+Polyketide", 25.0, 71.0, 64.67289719626169, 1.75e-12], ["CAE52336.1", "putative_4-hydroxybenzoate_CoA_ligase", "BGC0001088", 1, "NRP+Polyketide", 22.0, 71.0, 73.08411214953271, 1.8e-12], ["CAJ34370.1", "NRPS_protein", "BGC0000445", 1, "NRP:Cyclic depsipeptide", 24.0, 71.0, 71.21495327102804, 1.8e-12], ["ASA76632.1", "polyketide_synthase_non-ribosomal_peptide_synthetase_hybrid", "BGC0001751", 1, "NRP+Polyketide", 22.0, 71.0, 99.81308411214953, 1.81e-12], ["BAH43869.1", "linear_pentadecapeptide_gramicidin_synthetase_LgrA", "BGC0000367", 1, "NRP", 22.0, 71.0, 102.803738317757, 1.86e-12], ["QPI18729.1", "nonribosomal_peptide_synthetase", "BGC0002125", 1, "NRP:Cyclic depsipeptide", 23.0, 71.0, 95.14018691588785, 1.93e-12], ["CAR51994.1", "ornibactin_biosynthesis_non-ribosomal_peptide_synthase", "BGC0002569", 1, "NRP", 25.0, 71.0, 71.21495327102804, 1.94e-12], ["ABW17377.1", "PsoC", "BGC0000411", 1, "NRP", 24.0, 71.0, 94.95327102803738, 1.96e-12], ["KIA75688.1", "nonribosomal_peptide_synthase", "BGC0002242", 1, "NRP", 25.0, 71.0, 81.86915887850468, 1.97e-12], ["AHD05679.1", "putative_non-ribosomal_peptide_ligase/_polyketide_synthase_hybrid", "BGC0000402", 1, "NRP", 25.0, 71.0, 95.14018691588785, 1.97e-12], ["CUX79060.1", "Octapeptin_synthase_subunit_A", "BGC0001715", 1, "NRP", 24.0, 71.0, 71.58878504672897, 1.98e-12], ["APZ78692.1", "nonribosomal_peptide_synthetase", "BGC0001418", 1, "NRP:Cyclic depsipeptide+Polyketide:Iterative type I polyketide", 23.0, 71.0, 94.39252336448598, 1.99e-12], ["BAF50727.1", "hybrid_polyketide_synthase-non_ribosomal_peptide_synthetase", "BGC0001116", 1, "NRP+Polyketide", 25.0, 71.0, 73.45794392523365, 2.03e-12], ["QPI18726.1", "nonribosomal_peptide_synthetase", "BGC0002125", 1, "NRP:Cyclic depsipeptide", 23.0, 71.0, 95.14018691588785, 2.05e-12], ["NAO96317.1", "amino_acid_adenylation_domain-containing_protein", "BGC0002117", 1, "NRP", 24.0, 71.0, 81.12149532710279, 2.07e-12], ["MBD2892727.1", "Phenyloxazoline_synthase_MbtB", "BGC0002718", 1, "NRP", 25.0, 71.0, 74.95327102803738, 2.11e-12], ["CAQ46279.1", "putative_enterobactin_synthetase_component_F", "BGC0002689", 1, "NRP", 24.0, 71.0, 96.07476635514018, 2.2e-12], ["ATJ04411.1", "NRPS,_TomB_binding", "BGC0001637", 1, "NRP", 26.0, 71.0, 71.02803738317756, 2.27e-12], ["CBD77749.1", "non-ribosomal_peptide_synthetase", "BGC0000974", 1, "NRP+Polyketide", 22.0, 71.0, 97.00934579439252, 2.29e-12], ["AFY58521.1", "amino_acid_adenylation_enzyme/thioester_reductase_family_protein", "BGC0002411", 1, "NRP+Polyketide", 23.0, 71.0, 70.46728971962617, 2.3e-12], ["RSO11555.1", "non-ribosomal_peptide_synthetase", "BGC0002637", 1, "NRP", 24.0, 71.0, 97.19626168224299, 2.3e-12], ["QIZ24104.1", "type_I_polyketide_synthase", "BGC0002540", 1, "Polyketide", 23.0, 71.0, 102.05607476635514, 2.35e-12], ["AAT09805.1", "NocB", "BGC0000395", 1, "NRP", 24.0, 71.0, 99.06542056074767, 2.39e-12], ["AZM58102.1", "non-ribosomal_peptide_synthetase", "BGC0002314", 1, "NRP", 22.0, 71.0, 74.39252336448598, 2.45e-12], ["CBL93718.1", "NRPS_didomain_PCP-C", "BGC0000360", 1, "NRP", 24.0, 71.0, 72.89719626168224, 2.47e-12], ["BBG06561.1", "AMP_binding_enzyme", "BGC0001925", 1, "Alkaloid", 24.0, 70.0, 71.58878504672897, 2.51e-12], ["APZ78703.1", "nonribosomal_peptide_synthetase", "BGC0001419", 1, "NRP:Cyclic depsipeptide+Polyketide:Iterative type I polyketide", 24.0, 71.0, 87.66355140186916, 2.54e-12], ["WP_028678148.1", "non-ribosomal_peptide_synthetase", "BGC0001228", 1, "NRP:Cyclic depsipeptide", 23.0, 71.0, 88.78504672897196, 2.55e-12], ["BAG17643.1", "putative_NRPS-type-I_PKS_fusion_protein", "BGC0001043", 1, "NRP+Polyketide", 24.0, 71.0, 97.57009345794393, 2.55e-12], ["AAF00958.1", "mcyE", "BGC0001017", 1, "NRP+Polyketide:Modular type I polyketide", 25.0, 71.0, 70.8411214953271, 2.57e-12], ["AAY37654.1", "Amino_acid_adenylation", "BGC0000437", 1, "NRP", 23.0, 71.0, 100.56074766355141, 2.65e-12], ["WP_051700122.1", "non-ribosomal_peptide_synthetase", "BGC0001368", 1, "NRP", 26.0, 71.0, 70.65420560747664, 2.76e-12], ["ACG60761.1", "NRPS(C/A)", "BGC0001058", 1, "NRP:Glycopeptide+Polyketide:Modular type I polyketide+Saccharide:Hybrid/tailoring saccharide", 22.0, 71.0, 94.2056074766355, 2.8e-12], ["ADF88262.1", "mixed_nonribosomal_peptide_synthetase/_polyketide_synthase", "BGC0000979", 1, "NRP+Polyketide", 24.0, 71.0, 106.3551401869159, 2.96e-12], ["WP_069848004.1", "non-ribosomal_peptide_synthetase", "BGC0002472", 1, "NRP", 24.0, 71.0, 82.05607476635514, 3.05e-12], ["UHH90022.1", "VicM", "BGC0002634", 1, "Polyketide+NRP+Other", 24.0, 70.0, 70.65420560747664, 3.08e-12], ["SAI82901.1", "HrnJ;_Putative_AMP-dependent_acyl-CoA_synthetase/ligase;_AMP-binding_enzyme;_Pfam00501", "BGC0002101", 1, "Polyketide", 24.0, 70.0, 97.94392523364486, 3.16e-12], ["AGC65513.1", "TtcA", "BGC0001876", 1, "NRP", 25.0, 71.0, 72.33644859813084, 3.2e-12], ["QBA57736.1", "NRPS", "BGC0002377", 1, "NRP", 25.0, 71.0, 71.40186915887851, 3.29e-12], ["AGN74876.1", "nonribosomal_peptide_synthetase", "BGC0000459", 1, "NRP:Cyclic depsipeptide+Polyketide:Trans-AT type I polyketide", 26.0, 71.0, 68.03738317757009, 3.29e-12], ["AET98906.1", "putative_non-ribosomal_peptide_synthetase", "BGC0000415", 1, "NRP", 24.0, 71.0, 99.25233644859813, 3.3e-12], ["ADF88279.1", "mixed_NRPS/PKS", "BGC0000981", 1, "NRP+Polyketide", 24.0, 71.0, 106.3551401869159, 3.33e-12], ["APZ78691.1", "nonribosomal_peptide_synthetase", "BGC0001418", 1, "NRP:Cyclic depsipeptide+Polyketide:Iterative type I polyketide", 24.0, 71.0, 86.72897196261682, 3.35e-12], ["QEO75073.1", "condensation_domain-containing_protein", "BGC0002079", 1, "NRP:Cyclic depsipeptide", 24.0, 71.0, 86.35514018691589, 3.36e-12], ["CAF05649.1", "TubD_protein", "BGC0001053", 1, "NRP+Polyketide", 26.0, 71.0, 78.13084112149534, 3.39e-12], ["WP_003981346.1", "non-ribosomal_peptide_synthetase", "BGC0001813", 1, "NRP", 28.0, 71.0, 57.19626168224299, 3.39e-12], ["UMM61371.1", "Tsk10", "BGC0002661", 1, "NRP", 22.0, 71.0, 95.14018691588785, 3.39e-12], ["AXG47411.1", "hybrid_non-ribosomal_peptide_synthetase/type_I_polyketide_synthase", "BGC0002715", 1, "NRP+Polyketide", 23.0, 71.0, 69.71962616822431, 3.42e-12], ["AVI26390.1", "polyketide_synthase_/_nonribosomal_peptide_synthase_hybrid", "BGC0001800", 1, "NRP+Polyketide", 23.0, 71.0, 98.8785046728972, 3.46e-12], ["CCA29203.1", "non-ribosomal_peptide_synthetase/polyketide_synthase", "BGC0000955", 1, "NRP+Polyketide:Modular type I polyketide", 24.0, 71.0, 72.14953271028037, 3.49e-12], ["EPE34341.1", "non-ribosomal_peptide_synthetase", "BGC0001035", 1, "Polyketide+NRP", 25.0, 71.0, 93.45794392523365, 3.53e-12], ["AAR12528.1", "non-ribosomal_peptide_synthetase", "BGC0002468", 1, "NRP", 23.0, 70.0, 70.2803738317757, 3.59e-12], ["CRI73800.1", "loading_module_of_NRPS-PKS", "BGC0001215", 1, "NRP", 23.0, 70.0, 98.8785046728972, 3.76e-12], ["ABS74205.1", "fengycin_synthetase_E", "BGC0001095", 1, "NRP", 23.0, 70.0, 91.02803738317758, 3.81e-12], ["ADF88265.1", "mixed_nonribosomal_peptide_synthetase/_polyketide_synthase", "BGC0000980", 1, "NRP+Polyketide", 24.0, 70.0, 106.3551401869159, 3.9e-12], ["AFR69331.1", "nonribosomal_peptide_synthetase_SpiA", "BGC0001045", 1, "NRP:Cyclic depsipeptide+Polyketide:Modular type I polyketide", 24.0, 70.0, 69.71962616822431, 4.06e-12], ["CCP42826.1", "Probable_peptide_synthetase_Nrp_(peptide_synthase)", "BGC0001627", 1, "NRP", 25.0, 70.0, 106.3551401869159, 4.32e-12], ["AGN74895.1", "nonribosomal_peptide_synthetase/polyketide_synthase_hybrid_protein", "BGC0000459", 1, "NRP:Cyclic depsipeptide+Polyketide:Trans-AT type I polyketide", 25.0, 70.0, 71.21495327102804, 4.33e-12], ["ADY76664.1", "non-ribosomal_peptide_synthetase", "BGC0000950", 1, "NRP:Uridylpeptide+Other:Nucleoside", 26.0, 70.0, 71.58878504672897, 4.36e-12], ["CZT62785.1", "Non-ribosomal_peptide_synthase,_involved_in_Hassallidin_biosynthesis", "BGC0001614", 1, "NRP", 23.0, 70.0, 93.83177570093459, 4.4e-12], ["CAG29031.1", "nonribosomal_peptide_synthetase_(modules_1_and_2)", "BGC0001023", 1, "NRP+Polyketide:Modular type I polyketide", 24.0, 70.0, 87.10280373831776, 4.41e-12], ["APZ78821.1", "nonribosomal_peptide_synthetase", "BGC0001429", 1, "NRP:Cyclic depsipeptide+Polyketide:Iterative type I polyketide", 24.0, 70.0, 87.10280373831776, 4.41e-12], ["AKJ29410.1", "peptide_synthetase", "BGC0001608", 1, "NRP", 21.0, 70.0, 95.51401869158879, 4.43e-12], ["AQM37584.1", "nonribosomal_peptide_synthetase", "BGC0001424", 1, "NRP:Cyclic depsipeptide+Polyketide:Iterative type I polyketide", 27.0, 70.0, 69.90654205607477, 4.45e-12], ["BAK26562.1", "PKS-NRPS_hybrid", "BGC0000977", 1, "NRP+Polyketide", 21.0, 70.0, 95.32710280373831, 4.5e-12], ["BAV56270.1", "", "BGC0001657", 1, "NRP", 23.0, 70.0, 93.83177570093459, 4.69e-12], ["ANS62966.1", "non-ribosomal_peptide_synthetase", "BGC0001567", 1, "NRP", 23.0, 70.0, 98.50467289719627, 5.11e-12], ["AHA34037.1", "Bmp4,_prolyl_adenylation_domain", "BGC0000890", 1, "Other:Aminocoumarin", 22.0, 69.0, 74.95327102803738, 5.36e-12], ["AAK89719.2", "peptide_synthetase,_siderophore_biosynthesis_protein", "BGC0002107", 1, "NRP+Polyketide", 25.0, 70.0, 74.95327102803738, 5.7e-12], ["EPH46597.1", "putative_Linear_gramicidin_synthase_subunit_C", "BGC0001519", 1, "NRP+Polyketide", 23.0, 70.0, 94.01869158878505, 5.7e-12], ["BAH04162.1", "trsJ", "BGC0000450", 1, "NRP", 26.0, 70.0, 71.96261682242991, 5.73e-12], ["ABX60161.1", "mixed_NRPS/PKS", "BGC0000978", 1, "NRP+Alkaloid+Polyketide:Modular type I polyketide", 24.0, 70.0, 106.3551401869159, 5.78e-12], ["QVQ62868.1", "nonribosomal_peptide_synthase", "BGC0002373", 1, "NRP", 24.0, 70.0, 95.32710280373831, 6e-12], ["ABI26078.1", "OciB", "BGC0000331", 1, "NRP", 25.0, 70.0, 74.76635514018692, 6e-12], ["BAP05590.1", "calB", "BGC0000967", 1, "NRP+Polyketide:Trans-AT type I polyketide", 25.0, 70.0, 73.83177570093457, 6.11e-12], ["ABW17376.1", "PsoB", "BGC0000411", 1, "NRP", 24.0, 70.0, 95.70093457943926, 6.13e-12], ["SDF67357.1", "amino_acid_adenylation_domain-containing_protein", "BGC0002422", 1, "NRP", 23.0, 69.0, 100.0, 6.19e-12], ["BAW27672.1", "NRPS(A-T-C)", "BGC0001764", 1, "NRP", 23.0, 69.0, 94.95327102803738, 6.21e-12], ["ATY37608.1", "BreC", "BGC0001536", 1, "NRP", 23.0, 70.0, 72.33644859813084, 6.22e-12], ["CBW54672.1", "non_ribosomal_peptide_synthetase", "BGC0000971", 1, "NRP+Polyketide:Modular type I polyketide", 22.0, 69.0, 73.27102803738318, 6.26e-12], ["QNL14921.1", "AptB", "BGC0002512", 1, "NRP", 23.0, 69.0, 72.89719626168224, 6.29e-12], ["AAP92496.1", "nonribosomal_peptide_synthetase", "BGC0000458", 1, "NRP", 25.0, 69.0, 77.19626168224299, 6.3e-12], ["BAP82667.1", "non-ribosomal_peptide_synthetase_A-domain_containing_protein", "BGC0001148", 1, "NRP+RiPP", 27.0, 69.0, 69.90654205607477, 6.53e-12], ["AFK57214.1", "DidC", "BGC0000985", 1, "Polyketide+NRP:Cyclic depsipeptide", 24.0, 69.0, 75.32710280373833, 6.7e-12], ["MBE3202942.1", "non-ribosomal_peptide_synthetase", "BGC0002410", 1, "NRP", 25.0, 69.0, 100.37383177570094, 7.12e-12], ["ACO94489.1", "putative_AMP-dependent_acyl-CoA_synthetase/ligase", "BGC0000097", 1, "Polyketide:Modular type I polyketide", 24.0, 69.0, 97.00934579439252, 7.33e-12], ["AAC44129.1", "saframycin_Mx1_synthetase_A", "BGC0002706", 1, "NRP", 24.0, 69.0, 94.95327102803738, 7.52e-12], ["ABD14712.1", "cesB", "BGC0000320", 1, "NRP:Cyclic depsipeptide", 22.0, 69.0, 94.01869158878505, 7.54e-12], ["ADN26248.1", "peptide_synthetase", "BGC0000951", 1, "NRP", 25.0, 69.0, 71.96261682242991, 7.59e-12], ["APZ78794.1", "nonribosomal_peptide_synthetase", "BGC0001427", 1, "NRP:Cyclic depsipeptide+Polyketide:Iterative type I polyketide", 24.0, 69.0, 90.65420560747664, 7.64e-12], ["BAH04161.1", "putative_non-ribosomal_peptide_synthetase", "BGC0000450", 1, "NRP", 23.0, 69.0, 85.60747663551402, 7.67e-12], ["QVQ62855.1", "nonribosomal_peptide_synthase", "BGC0002373", 1, "NRP", 24.0, 69.0, 97.38317757009347, 7.75e-12], ["CAB38517.1", "CDA_peptide_synthetase_II_(CdaPs2)", "BGC0000315", 1, "NRP:Lipopeptide:Ca+-dependent lipopeptide", 22.0, 69.0, 97.57009345794393, 7.77e-12], ["AEH59099.1", "amino_acid_adenylation_domain-containing_protein/NRPS", "BGC0000385", 1, "NRP", 23.0, 69.0, 94.95327102803738, 7.79e-12], ["QLY89264.1", "pseudodesmin_synthetase", "BGC0002522", 1, "NRP", 26.0, 69.0, 71.40186915887851, 7.8e-12], ["BAB69699.1", "iturin_A_synthetase_B", "BGC0001098", 1, "NRP+Polyketide", 23.0, 69.0, 95.51401869158879, 7.96e-12], ["AGC65516.1", "NRPS/PKS_hybrid", "BGC0001050", 1, "NRP:Lipopeptide+Polyketide:Trans-AT type I polyketide", 24.0, 69.0, 76.44859813084112, 7.96e-12], ["ABX37382.1", "amino_acid_adenylation_domain_protein", "BGC0000984", 1, "NRP+Polyketide", 23.0, 69.0, 96.82242990654206, 8.01e-12], ["CUX79062.1", "Octapeptin_synthase_subunit_C", "BGC0001715", 1, "NRP", 22.0, 69.0, 100.93457943925233, 8.33e-12], ["AAZ03554.1", "McnE", "BGC0000332", 1, "NRP", 21.0, 69.0, 99.62616822429906, 8.97e-12], ["CDG76959.1", "non-ribosomal_peptide_synthetase,_terminal_component", "BGC0000446", 1, "NRP:Pyrrolobenzodiazepine", 24.0, 69.0, 69.71962616822431, 9.02e-12], ["QUJ09168.1", "Lon21", "BGC0002440", 1, "NRP", 24.0, 69.0, 96.82242990654206, 9.12e-12], ["EFL06865.1", "hypothetical_protein", "BGC0000300", 1, "NRP", 24.0, 69.0, 71.21495327102804, 9.79e-12], ["ANS62968.1", "actinomycin_synthetase_II", "BGC0001567", 1, "NRP", 23.0, 69.0, 94.39252336448598, 9.88e-12], ["APZ78715.1", "nonribosomal_peptide_synthetase", "BGC0001420", 1, "NRP:Cyclic depsipeptide+Polyketide:Iterative type I polyketide", 24.0, 69.0, 87.66355140186916, 1.01e-11], ["APZ78679.1", "nonribosomal_peptide_synthetase", "BGC0001417", 1, "NRP:Cyclic depsipeptide+Polyketide:Iterative type I polyketide", 23.0, 69.0, 86.91588785046729, 1.01e-11], ["AHZ20773.1", "non-ribosomal_peptide_synthase", "BGC0000369", 1, "NRP+Saccharide:Hybrid/tailoring saccharide", 25.0, 69.0, 73.08411214953271, 1.01e-11], ["AEE88284.1", "CurF", "BGC0000976", 1, "NRP+Polyketide:Modular type I polyketide", 23.0, 69.0, 82.42990654205607, 1.01e-11], ["AAT70101.1", "CurF", "BGC0001165", 1, "NRP+Polyketide:Modular type I polyketide", 23.0, 69.0, 82.42990654205607, 1.01e-11], ["AKC91856.1", "nonribosomal_peptide_synthetase", "BGC0001414", 1, "NRP", 22.0, 69.0, 85.23364485981308, 1.03e-11], ["AKA59440.1", "non-ribosomal_peptide_synthetase", "BGC0001202", 1, "NRP+Polyketide", 21.0, 68.0, 99.06542056074767, 1.04e-11], ["CDG17982.1", "Non-ribosomal_peptide_synthetase", "BGC0000464", 1, "NRP:Cyclic depsipeptide", 23.0, 69.0, 104.11214953271029, 1.04e-11], ["ABV56588.1", "KtzH", "BGC0000378", 1, "NRP", 23.0, 69.0, 88.78504672897196, 1.05e-11], ["KYC42747.1", "hypothetical_protein", "BGC0002484", 1, "NRP+Polyketide", 22.0, 69.0, 98.13084112149532, 1.06e-11], ["mycF", "polyketide_synthase", "BGC0002055", 1, "NRP+Polyketide:Trans-AT type I polyketide", 22.0, 69.0, 96.07476635514018, 1.07e-11], ["CBJ90358.1", "putative_Peptide_synthetase", "BGC0000465", 1, "NRP", 24.0, 69.0, 59.813084112149525, 1.26e-11], ["QED88055.1", "nonribosomal_peptide_synthetase", "BGC0001967", 1, "NRP+Polyketide", 23.0, 69.0, 98.3177570093458, 1.29e-11], ["AXB34356.1", "non-ribosomal_peptide_synthetase", "BGC0002415", 1, "NRP", 21.0, 69.0, 100.0, 1.32e-11], ["APZ78768.1", "nonribosomal_peptide_synthetase", "BGC0001425", 1, "NRP:Cyclic depsipeptide+Polyketide:Iterative type I polyketide", 24.0, 69.0, 80.74766355140187, 1.33e-11], ["AXM42949.1", "hybrid_type_1_PKS/NRPS", "BGC0001941", 1, "NRP+Polyketide", 27.0, 69.0, 62.80373831775701, 1.33e-11], ["AAY91421.3", "non-ribosomal_peptide_synthetase_OfaC", "BGC0000399", 1, "NRP:Cyclic depsipeptide", 24.0, 69.0, 97.38317757009347, 1.37e-11], ["AFJ14794.1", "PlpE", "BGC0000403", 1, "NRP", 22.0, 69.0, 94.95327102803738, 1.41e-11], ["AIL50191.1", "putative_amide_synthetase", "BGC0000213", 1, "Polyketide:Type II polyketide", 24.0, 67.0, 71.21495327102804, 1.65e-11], ["AAY91419.3", "non-ribosomal_peptide_synthetase_OfaA", "BGC0000399", 1, "NRP:Cyclic depsipeptide", 25.0, 68.0, 96.44859813084112, 1.67e-11], ["ACM79812.1", "ZmaQ", "BGC0001059", 1, "NRP+Polyketide", 24.0, 68.0, 69.1588785046729, 1.68e-11], ["CCA29202.1", "non-ribosomal_peptide_synthetase", "BGC0000955", 1, "NRP+Polyketide:Modular type I polyketide", 24.0, 68.0, 68.22429906542055, 1.7e-11], ["QIE07364.1", "polyketide_synthase_NecE", "BGC0002050", 1, "NRP+Polyketide:Trans-AT type I polyketide", 23.0, 68.0, 99.06542056074767, 1.73e-11], ["AVR52609.1", "AMP-dependent_synthetase", "BGC0002443", 1, "Polyketide", 23.0, 67.0, 101.30841121495327, 1.74e-11], ["RSO11556.1", "non-ribosomal_peptide_synthetase", "BGC0002637", 1, "NRP", 24.0, 68.0, 72.52336448598132, 1.75e-11], ["AAF17280.1", "nosC", "BGC0001028", 1, "Polyketide+NRP:Cyclic depsipeptide", 24.0, 68.0, 72.71028037383176, 1.76e-11], ["AHZ34233.1", "CifB", "BGC0000323", 1, "NRP:Lipopeptide", 23.0, 68.0, 94.39252336448598, 1.82e-11], ["AKP45396.1", "CysH", "BGC0001413", 1, "NRP", 24.0, 68.0, 84.67289719626169, 1.84e-11], ["DAC76731.1", "methionyl-tRNA_formyltransferase", "BGC0001885", 1, "NRP+Polyketide", 23.0, 68.0, 94.95327102803738, 1.97e-11], ["AJW65406.1", "nonribosomal_peptide_synthetase", "BGC0001195", 1, "NRP+Polyketide", 23.0, 68.0, 69.90654205607477, 2.09e-11], ["ANH11404.1", "SceI", "BGC0001770", 1, "Polyketide", 24.0, 67.0, 64.48598130841121, 2.15e-11], ["QBA57735.1", "NRPS", "BGC0002377", 1, "NRP", 25.0, 68.0, 83.17757009345794, 2.26e-11], ["AAO39104.1", "AdmJ", "BGC0000956", 1, "NRP:Beta-lactam+Polyketide:Type II polyketide", 23.0, 67.0, 70.8411214953271, 2.27e-11], ["WP_013310342.1", "non-ribosomal_peptide_synthetase", "BGC0001728", 1, "NRP+Polyketide", 21.0, 68.0, 100.0, 2.29e-11], ["UHJ79953.1", "non-ribosomal_peptide_synthetase", "BGC0002654", 1, "NRP", 23.0, 68.0, 96.26168224299066, 2.31e-11], ["AXA91302.1", "non-ribosomal_peptide_synthetase", "BGC0002044", 1, "NRP", 22.0, 68.0, 97.38317757009347, 2.39e-11], ["WP_043882190.1", "non-ribosomal_peptide_synthetase", "BGC0001728", 1, "NRP+Polyketide", 22.0, 68.0, 68.41121495327103, 2.42e-11], ["AIT38302.1", "LstE", "BGC0000382", 1, "NRP", 25.0, 67.0, 59.06542056074766, 2.77e-11], ["BAD55611.1", "putative_non-ribosomal_peptide_synthetase", "BGC0001027", 1, "NRP+Polyketide", 23.0, 67.0, 73.83177570093457, 2.8e-11], ["ALK21570.1", "non-ribosomal_peptide_synthetase", "BGC0002678", 1, "NRP", 23.0, 67.0, 86.16822429906541, 2.84e-11], ["WP_053065270.1", "non-ribosomal_peptide_synthetase", "BGC0001330", 1, "NRP:Cyclic depsipeptide+Polyketide:Modular type I polyketide", 24.0, 67.0, 93.83177570093459, 2.85e-11], ["AEG64698.1", "LpmD", "BGC0000379", 1, "NRP", 24.0, 67.0, 99.25233644859813, 2.95e-11], ["BAP27942.1", "nonribosomal_peptide_synthetase", "BGC0001085", 1, "NRP+Terpene", 25.0, 67.0, 85.04672897196261, 2.97e-11], ["ADZ45339.1", "non-ribosomal_peptide_synthetase", "BGC0001020", 1, "NRP+Polyketide", 25.0, 67.0, 71.96261682242991, 3.02e-11], ["KFL51886.1", "amino_acid_adenylation_protein", "BGC0001711", 1, "NRP+Polyketide", 23.0, 67.0, 69.53271028037383, 3.02e-11], ["KPN90369.1", "NunE", "BGC0001416", 1, "NRP", 24.0, 67.0, 70.46728971962617, 3.12e-11], ["RAT94090.1", "NRPS", "BGC0001469", 1, "NRP", 24.0, 67.0, 75.51401869158877, 3.16e-11], ["AJF34463.1", "Txo1", "BGC0001207", 1, "NRP", 21.0, 67.0, 88.78504672897196, 3.17e-11], ["ADZ45321.1", "amino_acid_adenylation_and_condensation_domain-containing_protein", "BGC0001020", 1, "NRP+Polyketide", 24.0, 67.0, 101.30841121495327, 3.3e-11], ["QBL56187.1", "long-chain-fatty-acid-CoA_ligase", "BGC0002376", 1, "Polyketide", 25.0, 66.0, 62.616822429906534, 3.83e-11], ["ACZ55944.1", "non-ribosomal_peptide_synthetase", "BGC0000302", 1, "NRP", 24.0, 67.0, 64.85981308411215, 3.92e-11], ["MBV7329455.1", "amino_acid_adenylation_domain-containing_protein", "BGC0002131", 1, "Polyketide+NRP:Glycopeptide+Saccharide:Hybrid/tailoring saccharide", 21.0, 67.0, 99.62616822429906, 3.92e-11], ["APZ78781.1", "nonribosomal_peptide_synthetase", "BGC0001426", 1, "NRP:Cyclic depsipeptide+Polyketide:Iterative type I polyketide", 23.0, 67.0, 81.30841121495327, 3.98e-11], ["AHH25592.1", "NRPS", "BGC0000957", 1, "NRP+Polyketide", 22.0, 67.0, 94.01869158878505, 4e-11], ["AAT09804.1", "NocA", "BGC0000395", 1, "NRP", 24.0, 67.0, 100.93457943925233, 4.05e-11], ["AZH29361.1", "amino_acid_adenylation_domain-containing_protein", "BGC0001843", 1, "NRP", 21.0, 67.0, 99.25233644859813, 4.05e-11], ["QXF14600.1", "PydA", "BGC0002239", 1, "Polyketide+NRP", 21.0, 67.0, 105.98130841121495, 4.09e-11], ["BCJ07532.1", "hypothetical_protein", "BGC0002379", 1, "NRP", 23.0, 67.0, 75.51401869158877, 4.16e-11], ["QGY73445.1", "Itm13", "BGC0002451", 1, "Polyketide", 23.0, 67.0, 98.8785046728972, 4.16e-11], ["CAE52342.1", "non-ribosomal_peptide_synthase", "BGC0001088", 1, "NRP+Polyketide", 26.0, 67.0, 85.04672897196261, 4.17e-11], ["ACZ55943.1", "non-ribosomal_peptide_synthetase", "BGC0000302", 1, "NRP", 21.0, 67.0, 94.57943925233646, 4.36e-11], ["EFE73308.1", "non-ribosomal_peptide_synthetase", "BGC0000431", 1, "NRP:Cyclic depsipeptide", 24.0, 67.0, 70.46728971962617, 4.49e-11], ["WP_051700111.1", "non-ribosomal_peptide_synthetase", "BGC0001368", 1, "NRP", 22.0, 67.0, 99.62616822429906, 4.65e-11], ["BAO84866.1", "putative_non-ribosomal_peptide_synthetase", "BGC0000414", 1, "NRP", 24.0, 67.0, 73.64485981308411, 4.74e-11], ["AXG46164.1", "non-ribosomal_peptide_synthetase", "BGC0002713", 1, "NRP", 25.0, 67.0, 66.54205607476635, 4.8e-11], ["ABX00600.1", "LmbC", "BGC0000907", 1, "Other", 23.0, 66.0, 70.65420560747664, 5e-11], ["AHB82069.1", "non_ribosomal_peptide_synthetase", "BGC0001231", 1, "NRP+Polyketide:Modular type I polyketide", 23.0, 67.0, 97.19626168224299, 5.06e-11], ["ACO31271.1", "PtmA2", "BGC0001140", 1, "Terpene", 23.0, 66.0, 68.5981308411215, 5.12e-11], ["QNL14923.1", "AptC", "BGC0002512", 1, "NRP", 25.0, 67.0, 61.49532710280374, 5.16e-11], ["QUS58936.1", "non-ribosomal_peptide_synthetase", "BGC0002123", 1, "NRP+Polyketide", 23.0, 67.0, 96.82242990654206, 5.24e-11], ["WP_004571777.1", "non-ribosomal_peptide_synthetase", "BGC0001760", 1, "NRP", 22.0, 67.0, 93.64485981308411, 5.25e-11], ["AAO56328.1", "non-ribosomal_peptide_synthetase_SyfA", "BGC0000435", 1, "NRP", 23.0, 67.0, 97.38317757009347, 5.26e-11], ["AFH75321.1", "nonribosomal_peptide_synthetase", "BGC0000425", 1, "NRP:Cyclic depsipeptide", 23.0, 67.0, 100.93457943925233, 5.5e-11], ["QBF51786.1", "Nrps", "BGC0001856", 1, "Polyketide:Modular type I polyketide", 25.0, 66.0, 75.51401869158877, 5.65e-11], ["TXC99989.1", "non-ribosomal_peptide_synthetase", "BGC0001877", 1, "Polyketide", 26.0, 66.0, 70.46728971962617, 5.69e-11], ["BAW27693.1", "NRPS(C-A-T-TE)", "BGC0001764", 1, "NRP", 24.0, 66.0, 98.50467289719627, 6.12e-11], ["WP_078586793.1", "non-ribosomal_peptide_synthetase", "BGC0001760", 1, "NRP", 24.0, 66.0, 69.71962616822431, 6.16e-11], ["CAJ76286.1", "putative_non-ribosomal_peptide_synthetase", "BGC0000972", 1, "NRP+Polyketide:Modular type I polyketide+Polyketide:Trans-AT type I polyketide", 27.0, 66.0, 71.96261682242991, 6.22e-11], ["CBJ90287.1", "peptide_synthetase", "BGC0000416", 1, "NRP", 21.0, 66.0, 102.05607476635514, 6.31e-11], ["WP_013184317.1", "non-ribosomal_peptide_synthetase", "BGC0001692", 1, "NRP", 21.0, 66.0, 102.05607476635514, 6.31e-11], ["EHA53213.1", "D-alanine-poly(phosphoribitol)_ligase_subunit_1", "BGC0002158", 1, "NRP+Polyketide", 23.0, 66.0, 72.33644859813084, 6.43e-11], ["AHB82056.1", "non_ribosomal_peptide_synthetase", "BGC0001019", 1, "NRP+Polyketide:Modular type I polyketide", 24.0, 66.0, 98.13084112149532, 6.69e-11], ["AFD30954.1", "CrmA", "BGC0000966", 1, "NRP+Polyketide", 23.0, 66.0, 70.09345794392523, 6.76e-11], ["ADD82991.1", "PtnA2", "BGC0001156", 1, "Terpene", 23.0, 66.0, 68.5981308411215, 6.78e-11], ["ACC81023.1", "non-ribosomal_peptide_synthetase", "BGC0001479", 1, "NRP", 24.0, 66.0, 87.85046728971963, 6.79e-11], ["ABS74179.1", "bacillomycin_D_synthetase_C", "BGC0001090", 1, "Polyketide+NRP:Lipopeptide", 24.0, 66.0, 71.77570093457943, 6.8e-11], ["WP_069848010.1", "non-ribosomal_peptide_synthetase", "BGC0002472", 1, "NRP", 24.0, 66.0, 69.1588785046729, 6.9e-11], ["AET98905.1", "putative_non-ribosomal_peptide_synthetase", "BGC0000415", 1, "NRP", 23.0, 66.0, 86.16822429906541, 6.93e-11], ["BAI63289.1", "putative_non-ribosomal_peptide_synthetase", "BGC0000434", 1, "NRP", 23.0, 66.0, 89.34579439252337, 6.93e-11], ["AHZ34232.1", "CifA", "BGC0000323", 1, "NRP:Lipopeptide", 22.0, 66.0, 102.42990654205609, 6.93e-11], ["ctg1_orf1265", "", "BGC0001752", 1, "NRP", 23.0, 66.0, 102.803738317757, 6.95e-11], ["AAT01806.1", "non-ribosomal_peptide_synthetase", "BGC0000365", 1, "NRP", 22.0, 66.0, 95.32710280373831, 6.98e-11], ["CAY48789.1", "putative_non-ribosomal_peptide_synthetase", "BGC0001312", 1, "NRP", 22.0, 66.0, 97.57009345794393, 7.03e-11], ["EJK79843.1", "amino_acid_adenylation_enzyme/thioester_reductase_family_protein", "BGC0000436", 1, "NRP", 22.0, 66.0, 86.16822429906541, 7.07e-11], ["QWT72292.1", "putative_non-ribosomal_peptide_synthetase", "BGC0002430", 1, "NRP+Saccharide", 23.0, 66.0, 97.00934579439252, 7.21e-11], ["BCD33690.1", "non-ribosomal_peptide_synthetase", "BGC0002448", 1, "NRP", 23.0, 66.0, 96.44859813084112, 7.22e-11], ["ADH04660.1", "TugD", "BGC0001342", 1, "NRP+Polyketide", 25.0, 66.0, 64.85981308411215, 7.24e-11], ["ABW00331.1", "amino_acid_adenylation_domain", "BGC0000333", 1, "NRP", 22.0, 66.0, 71.96261682242991, 7.29e-11], ["QDG75035.1", "mixed_type_I_polyketide_synthase_-_peptide_synthetase", "BGC0002068", 1, "NRP+Polyketide", 23.0, 66.0, 97.94392523364486, 7.3e-11], ["ADZ45333.1", "NRPS/PKS_hybrid", "BGC0001020", 1, "NRP+Polyketide", 21.0, 66.0, 95.14018691588785, 7.39e-11], ["EFG10344.1", "Non-ribosomal_peptide_synthetase", "BGC0000373", 1, "NRP", 26.0, 66.0, 73.64485981308411, 7.63e-11], ["RAT94091.1", "NRPS", "BGC0001469", 1, "NRP", 23.0, 66.0, 67.66355140186916, 7.63e-11], ["AWI62629.1", "nonribosomal_peptide_synthetase", "BGC0001822", 1, "NRP", 23.0, 66.0, 59.813084112149525, 8.52e-11], ["BAR73011.1", "putative_ATP-dependent_aminoacyl-ACP_synthetase", "BGC0001194", 1, "Polyketide", 24.0, 65.0, 74.39252336448598, 8.87e-11], ["BAB69700.1", "iturin_A_synthetase_C", "BGC0001098", 1, "NRP+Polyketide", 23.0, 66.0, 98.13084112149532, 8.96e-11], ["CAJ34375.1", "NRPS", "BGC0000445", 1, "NRP:Cyclic depsipeptide", 23.0, 66.0, 85.23364485981308, 9.12e-11], ["AIW58892.1", "non-ribosomal_peptide_synthetase", "BGC0001582", 1, "NRP", 27.0, 66.0, 66.72897196261682, 9.75e-11], ["QEO75076.1", "AMP-dependent_synthetase_and_ligase", "BGC0002079", 1, "NRP:Cyclic depsipeptide", 26.0, 66.0, 69.53271028037383, 9.83e-11], ["CAD32904.2", "non-ribosomal_peptide_synthetase_A", "BGC0000354", 1, "NRP", 21.0, 66.0, 97.75700934579439, 9.96e-11], ["BCJ07531.1", "hypothetical_protein", "BGC0002379", 1, "NRP", 24.0, 66.0, 98.8785046728972, 1.01e-10], ["ANG60379.1", "nonribosomal_peptide_synthetase_BudA", "BGC0001434", 1, "NRP", 22.0, 66.0, 79.06542056074767, 1.02e-10], ["DMA15_34345", "non-ribosomal_peptide_synthetase", "BGC0002314", 1, "NRP", 25.0, 66.0, 71.02803738317756, 1.05e-10], ["ARF06222.1", "non-ribosomal_peptide_synthetase", "BGC0001593", 1, "NRP", 24.0, 66.0, 100.37383177570094, 1.07e-10], ["AAK81825.1", "peptide_synthetase", "BGC0000326", 1, "NRP", 23.0, 66.0, 96.26168224299066, 1.09e-10], ["AEC14347.1", "nonribosomal_peptide_synthetase", "BGC0000377", 1, "NRP", 22.0, 66.0, 69.71962616822431, 1.1e-10], ["AZH23792.1", "MgcJ", "BGC0001970", 1, "NRP+Polyketide", 25.0, 66.0, 69.34579439252336, 1.1e-10], ["QDQ83033.1", "amino_acid_adenylation_domain-containing_protein", "BGC0002564", 1, "NRP", 26.0, 66.0, 70.8411214953271, 1.13e-10], ["AIZ66879.1", "nonribosomal_peptide_synthetase", "BGC0002666", 1, "NRP+Alkaloid", 23.0, 66.0, 98.50467289719627, 1.13e-10], ["QPB84034.1", "AMP-binding_protein", "BGC0002675", 1, "Polyketide", 22.0, 65.0, 97.75700934579439, 1.13e-10], ["ARR97039.1", "SphF", "BGC0001780", 1, "NRP", 21.0, 66.0, 95.32710280373831, 1.15e-10], ["AOA33121.1", "Nonribosomal_peptide_synthetase", "BGC0001346", 1, "NRP:Cyclic depsipeptide", 24.0, 66.0, 72.14953271028037, 1.15e-10], ["WP_020993844.1", "non-ribosomal_peptide_synthetase", "BGC0001575", 1, "NRP", 23.0, 66.0, 73.83177570093457, 1.19e-10], ["BAO66533.1", "nonribosomal_peptide_synthase", "BGC0000042", 1, "Polyketide", 24.0, 65.0, 97.00934579439252, 1.2e-10], ["AAF67505.1", "amide_synthetase", "BGC0000834", 1, "Saccharide:Hybrid/tailoring saccharide+Other:Aminocoumarin", 25.0, 65.0, 69.53271028037383, 1.2e-10], ["QCQ67875.1", "hybrid_peptide_synthetase/polyketide_synthase", "BGC0002297", 1, "NRP+Polyketide", 25.0, 66.0, 69.90654205607477, 1.21e-10], ["KJY94240.1", "peptide_synthetase", "BGC0002691", 1, "NRP", 27.0, 66.0, 70.65420560747664, 1.21e-10], ["MBN3579113.1", "amino_acid_adenylation_domain-containing_protein", "BGC0002613", 1, "NRP+Polyketide", 24.0, 66.0, 71.21495327102804, 1.22e-10], ["CCM44336.1", "Nonribosomal_peptide_synthetase", "BGC0001056", 1, "NRP+Polyketide:Modular type I polyketide+Polyketide:PUFA synthase or related polyketide", 23.0, 66.0, 96.82242990654206, 1.23e-10], ["WP_064118559.1", "non-ribosomal_peptide_synthase/polyketide_synthase", "BGC0001509", 1, "NRP", 24.0, 66.0, 79.81308411214954, 1.25e-10], ["ARU08063.1", "mlcA", "BGC0001448", 1, "NRP:Lipopeptide:Ca+-dependent lipopeptide", 23.0, 65.0, 99.62616822429906, 1.31e-10], ["BAI23334.1", "putative_non-ribosomal_peptide_synthetase", "BGC0000949", 1, "NRP", 26.0, 65.0, 71.96261682242991, 1.32e-10], ["APO47825.1", "non-ribosomal_peptide_synthetase", "BGC0002653", 1, "NRP", 21.0, 65.0, 101.86915887850468, 1.32e-10], ["ABC94347.1", "vicibactin_biosynthesis_non-ribosomal_peptide_synthase_protein", "BGC0000457", 1, "NRP", 22.0, 65.0, 95.51401869158879, 1.39e-10], ["BCD58482.1", "gamma-poly-L-2,4-diaminobutyric_acid_synthetase", "BGC0002535", 1, "NRP", 23.0, 65.0, 70.2803738317757, 1.4e-10], ["AFV27434.1", "indigoidine_synthase", "BGC0000375", 1, "NRP", 26.0, 65.0, 65.42056074766354, 1.41e-10], ["ACC81024.1", "non-ribosomal_peptide_synthetase", "BGC0001479", 1, "NRP", 25.0, 65.0, 72.14953271028037, 1.41e-10], ["DAB41917.1", "ArzO_-_NRPS_(Cy,_A,_Ox,_PCP)", "BGC0001884", 1, "NRP+Polyketide", 25.0, 65.0, 59.439252336448604, 1.41e-10], ["CAF05647.1", "TubB_protein", "BGC0001053", 1, "NRP+Polyketide", 24.0, 65.0, 110.65420560747663, 1.44e-10], ["AGN74886.1", "nonribosomal_peptide_synthetase", "BGC0000459", 1, "NRP:Cyclic depsipeptide+Polyketide:Trans-AT type I polyketide", 23.0, 65.0, 104.48598130841123, 1.44e-10], ["AWX24484.1", "non-ribosomal_peptide_synthetase", "BGC0001695", 1, "NRP", 23.0, 65.0, 101.49532710280373, 1.54e-10], ["AKJ15827.1", "peptide_synthetase", "BGC0002735", 1, "Polyketide+NRP", 23.0, 65.0, 98.3177570093458, 1.55e-10], ["QKW60398.1", "non-ribosomal_peptide_synthetase", "BGC0002288", 1, "NRP", 24.0, 65.0, 71.21495327102804, 1.56e-10], ["ABX71145.1", "Lcz28", "BGC0000237", 1, "Polyketide", 24.0, 64.0, 75.51401869158877, 1.57e-10], ["QMS47799.1", "JesA", "BGC0001629", 1, "NRP:Lipopeptide", 25.0, 65.0, 76.26168224299066, 1.64e-10], ["CAK15815.1", "putative_non_ribosomal_peptide_synthetase", "BGC0000344", 1, "NRP", 24.0, 65.0, 69.1588785046729, 1.67e-10], ["TXD00259.1", "amino_acid_adenylation_domain-containing_protein", "BGC0001877", 1, "Polyketide", 23.0, 65.0, 66.72897196261682, 1.82e-10], ["ANG60380.1", "nonribosomal_peptide_synthetase_BudB", "BGC0001434", 1, "NRP", 21.0, 65.0, 92.5233644859813, 1.9e-10], ["ADB02873.1", "AzicV", "BGC0000202", 1, "Polyketide", 23.0, 64.0, 71.77570093457943, 1.95e-10], ["AAZ23074.1", "acyl-CoA_ligase", "BGC0000291", 1, "NRP", 23.0, 64.0, 108.41121495327101, 1.97e-10], ["APZ78855.1", "nonribosomal_peptide_synthetase", "BGC0001432", 1, "NRP:Cyclic depsipeptide+Polyketide:Iterative type I polyketide", 24.0, 65.0, 87.28971962616822, 2.07e-10], ["ADI58645.1", "Amide_synthase", "BGC0000187", 1, "Polyketide:Type II polyketide", 23.0, 64.0, 94.2056074766355, 2.11e-10], ["QYA95680.1", "amino_acid_adenylation_domain-containing_protein", "BGC0002676", 1, "NRP", 21.0, 65.0, 96.07476635514018, 2.11e-10], ["QWM97319.1", "non-ribosomal_peptide_synthetase", "BGC0002384", 1, "NRP", 24.0, 65.0, 70.65420560747664, 2.2e-10], ["BCJ07599.1", "hypothetical_protein", "BGC0002379", 1, "NRP", 22.0, 64.0, 96.6355140186916, 2.28e-10], ["CAA46313.1", "peptide_synthetase", "BGC0000406", 1, "NRP", 25.0, 64.0, 71.40186915887851, 2.37e-10], ["CCP45171.1", "Phenyloxazoline_synthase_MbtB_(phenyloxazoline_synthetase)", "BGC0001021", 1, "NRP+Polyketide", 26.0, 64.0, 71.02803738317756, 2.45e-10], ["ctg3_28", "", "BGC0001853", 1, "NRP+Polyketide:Modular type I polyketide", 33.0, 64.0, 22.429906542056074, 2.57e-10], ["AAF17281.1", "nosD", "BGC0001028", 1, "Polyketide+NRP:Cyclic depsipeptide", 23.0, 64.0, 71.96261682242991, 2.67e-10], ["QGQ63520.1", "nonribosomal_peptide_synthetase_modules_C", "BGC0002548", 1, "NRP", 23.0, 64.0, 94.57943925233646, 2.7e-10], ["CAQ18839.1", "hybrid_polyketide_synthase/nonribosomal_polypetide_synthetase", "BGC0000954", 1, "NRP+Polyketide:Modular type I polyketide", 25.0, 64.0, 90.65420560747664, 2.73e-10], ["NHN68324.1", "amino_acid_adenylation_domain-containing_protein", "BGC0002719", 1, "NRP", 24.0, 64.0, 95.51401869158879, 2.74e-10], ["BAD08370.1", "non-ribosomal_peptide_synthetase", "BGC0000167", 1, "Polyketide", 24.0, 64.0, 70.65420560747664, 2.76e-10], ["AAN65228.1", "amide_synthetase", "BGC0000832", 1, "Saccharide:Hybrid/tailoring saccharide+Other:Aminocoumarin", 25.0, 64.0, 69.34579439252336, 2.77e-10], ["QBQ12464.1", "amino_acid_adenylation_domain-containing_protein", "BGC0002693", 1, "NRP", 21.0, 64.0, 96.07476635514018, 2.77e-10], ["AAN85522.1", "hybrid_nonribosomal_peptide_synthetase_/_polyketide_synthase", "BGC0001101", 1, "NRP+Polyketide:Modular type I polyketide+Polyketide:Trans-AT type I polyketide", 24.0, 64.0, 72.71028037383176, 2.8e-10], ["ABA73955.1", "putative_non-ribosomal_peptide_synthetase", "BGC0001842", 1, "NRP:Lipopeptide", 21.0, 64.0, 98.8785046728972, 2.83e-10], ["QDG75033.1", "mixed_type_I_polyketide_synthase_-_peptide_synthetase", "BGC0002068", 1, "NRP+Polyketide", 24.0, 64.0, 99.06542056074767, 2.85e-10], ["CAQ71827.1", "non_ribosomal_peptide_synthase,_antibiotic_synthesis;_contains_1_condensation_domain,_1_AMP-acid_ligases_II_domain", "BGC0001189", 1, "NRP", 24.0, 64.0, 99.06542056074767, 3e-10], ["CAJ46691.1", "non-ribosomal_peptide_synthase", "BGC0000969", 1, "NRP:Cyclic depsipeptide+Polyketide:Modular type I polyketide", 23.0, 64.0, 69.90654205607477, 3.05e-10], ["WP_051700112.1", "non-ribosomal_peptide_synthetase", "BGC0001368", 1, "NRP", 24.0, 64.0, 93.64485981308411, 3.05e-10], ["CBJ90359.1", "putative_Peptide_synthetase", "BGC0000465", 1, "NRP", 24.0, 64.0, 58.87850467289719, 3.2e-10], ["AQZ69227.1", "hypothetical_protein", "BGC0001635", 1, "NRP+Polyketide", 25.0, 64.0, 69.53271028037383, 3.25e-10], ["ACA34358.1", "acyl-CoA_ligase", "BGC0001152", 1, "Polyketide+NRP:Lipopeptide", 21.0, 63.0, 67.66355140186916, 3.29e-10], ["ABM34280.1", "amino_acid_adenylation_domain_protein", "BGC0002419", 1, "NRP+Polyketide", 23.0, 64.0, 97.75700934579439, 3.37e-10], ["WP_019032753.1", "non-ribosomal_peptide_synthetase", "BGC0001331", 1, "NRP:Cyclic depsipeptide+Polyketide:Modular type I polyketide", 23.0, 64.0, 93.83177570093459, 3.4e-10], ["BAC67534.2", "arthrofactin_synthetase_A", "BGC0000305", 1, "NRP:Lipopeptide", 24.0, 64.0, 71.40186915887851, 3.46e-10], ["BBD17761.1", "non-ribosomal_peptide_synthetase", "BGC0001919", 1, "NRP+Polyketide", 22.0, 64.0, 97.94392523364486, 3.51e-10], ["ALG65319.1", "Cal17", "BGC0001297", 1, "NRP", 26.0, 64.0, 83.3644859813084, 3.53e-10], ["BAX64246.1", "NRPS", "BGC0001623", 1, "NRP+Polyketide", 22.0, 64.0, 72.71028037383176, 3.55e-10], ["CCJ67648.1", "JagD", "BGC0001127", 1, "NRP", 24.0, 64.0, 71.40186915887851, 3.58e-10], ["AAO62582.1", "polyketide_synthase_peptide_sythetase_fusion_protein", "BGC0001016", 1, "NRP+Polyketide", 23.0, 64.0, 78.69158878504673, 3.63e-10], ["CAD70195.1", "non-ribosomal_peptide_synthetase", "BGC0001047", 1, "NRP+Polyketide", 23.0, 64.0, 70.65420560747664, 3.68e-10], ["PHM26612.1", "pvdj", "BGC0001130", 1, "NRP+Polyketide", 22.0, 64.0, 75.70093457943925, 3.69e-10], ["CAK15814.1", "putative_non-ribosomal_peptide_synthetase,_terminal_component", "BGC0000344", 1, "NRP", 24.0, 64.0, 68.22429906542055, 3.71e-10], ["BBA20967.1", "nonribosomal_peptide_synthetase", "BGC0001763", 1, "NRP+Polyketide", 23.0, 64.0, 101.6822429906542, 3.79e-10], ["WP_011146892.1", "non-ribosomal_peptide_synthetase", "BGC0001641", 1, "NRP", 22.0, 64.0, 96.07476635514018, 3.85e-10], ["QWT72291.1", "amino_acid_adenylation_domain-containing_protein", "BGC0002430", 1, "NRP+Saccharide", 22.0, 64.0, 95.32710280373831, 3.95e-10], ["AXG46163.1", "non-ribosomal_peptide_synthetase", "BGC0002713", 1, "NRP", 22.0, 64.0, 80.0, 4.07e-10], ["ADZ24999.1", "non-ribosomal_peptide_synthase", "BGC0000380", 1, "NRP+Polyketide:Modular type I polyketide", 24.0, 64.0, 98.8785046728972, 4.26e-10], ["BCJ07600.1", "hypothetical_protein", "BGC0002379", 1, "NRP", 25.0, 63.0, 72.14953271028037, 4.43e-10], ["AJV88377.1", "MfnE", "BGC0001214", 1, "NRP", 23.0, 64.0, 84.67289719626169, 4.79e-10], ["EAW09117.1", "hybrid_NRPS/PKS_enzyme,_putative", "BGC0000983", 1, "NRP+Polyketide:Iterative type I polyketide", 24.0, 64.0, 79.62616822429906, 4.83e-10], ["DAB41477.1", "nonribosomal_peptide_synthetase", "BGC0001230", 1, "NRP:Cyclic depsipeptide+Polyketide:Modular type I polyketide", 27.0, 64.0, 61.308411214953274, 4.83e-10], ["AVR48535.1", "CusC", "BGC0001564", 1, "NRP+Polyketide", 23.0, 64.0, 88.59813084112149, 5.01e-10], ["QGA70148.1", "nonribosomal_peptide_synthetase", "BGC0002293", 1, "NRP", 25.0, 64.0, 70.65420560747664, 5.05e-10], ["AZF85912.1", "non-ribosomal_peptide_synthase", "BGC0001963", 1, "NRP+Polyketide", 25.0, 63.0, 67.85046728971963, 5.17e-10], ["ABY66004.1", "type_II_beta-Tyr_adenylation_domain_protein", "BGC0001008", 1, "Polyketide:Iterative type I polyketide+Polyketide:Enediyne type I polyketide", 26.0, 63.0, 71.21495327102804, 5.29e-10], ["MBE8994631.1", "amino_acid_adenylation_domain-containing_protein", "BGC0002623", 1, "NRP+Polyketide", 22.0, 63.0, 74.95327102803738, 5.33e-10], ["BAD55613.1", "putative_non-ribosomal_peptide_synthetase", "BGC0001027", 1, "NRP+Polyketide", 23.0, 63.0, 94.57943925233646, 5.36e-10], ["ACC80702.1", "AMP-dependent_synthetase_and_ligase", "BGC0002677", 1, "Other", 25.0, 63.0, 81.12149532710279, 5.49e-10], ["BAD55612.1", "non-ribosomal_peptide_synthetase", "BGC0001027", 1, "NRP+Polyketide", 24.0, 63.0, 75.70093457943925, 5.68e-10], ["BCJ07533.1", "hypothetical_protein", "BGC0002379", 1, "NRP", 24.0, 63.0, 100.37383177570094, 6.12e-10], ["AKJ15826.1", "peptide_synthetase", "BGC0002735", 1, "Polyketide+NRP", 26.0, 63.0, 77.75700934579439, 6.13e-10], ["ADY76674.1", "non-ribosomal_peptide_synthetase", "BGC0000950", 1, "NRP:Uridylpeptide+Other:Nucleoside", 24.0, 62.0, 74.01869158878505, 6.2e-10], ["AAF19812.1", "MtaD", "BGC0001024", 1, "NRP+Polyketide:Modular type I polyketide", 24.0, 63.0, 78.13084112149534, 6.26e-10], ["CCJ67638.1", "TaaC", "BGC0000447", 1, "NRP:Lipopeptide", 23.0, 63.0, 69.34579439252336, 6.26e-10], ["KPN93064.1", "NupB", "BGC0001416", 1, "NRP", 22.0, 63.0, 95.14018691588785, 6.38e-10], ["ANI24100.1", "nonribosomal_peptide_synthetase", "BGC0001235", 1, "NRP+Polyketide", 22.0, 63.0, 90.8411214953271, 6.39e-10], ["ABR67758.1", "CmnO", "BGC0000316", 1, "NRP", 24.0, 62.0, 70.65420560747664, 6.92e-10], ["CAG15025.1", "Acyl-CoA_synthase", "BGC0000441", 1, "NRP", 24.0, 62.0, 75.51401869158877, 7e-10], ["CAE53367.1", "acyl-CoA_ligase", "BGC0000440", 1, "NRP:Glycopeptide", 24.0, 62.0, 75.51401869158877, 7.03e-10], ["BAC76476.1", "multifunctional_polyketide-peptide_synthase_LkcA", "BGC0001100", 1, "NRP+Polyketide", 24.0, 63.0, 67.28971962616822, 7.57e-10], ["AAF19815.1", "mtaG", "BGC0001024", 1, "NRP+Polyketide:Modular type I polyketide", 26.0, 63.0, 54.01869158878505, 7.67e-10], ["AAK81824.1", "peptide_synthetase", "BGC0000326", 1, "NRP", 24.0, 63.0, 71.77570093457943, 7.88e-10], ["AXN93575.1", "PuwA", "BGC0001950", 1, "NRP", 24.0, 63.0, 69.34579439252336, 8.14e-10], ["AXN93584.1", "PuwA", "BGC0001951", 1, "NRP", 24.0, 63.0, 69.34579439252336, 8.14e-10], ["DAC80529.1", "malonyl_CoA-acyl_carrier_protein_transacylase", "BGC0001878", 1, "NRP+Polyketide", 27.0, 63.0, 58.87850467289719, 8.18e-10], ["CAD29794.1", "peptide_synthetase", "BGC0001015", 1, "NRP+Polyketide", 24.0, 63.0, 68.97196261682244, 8.27e-10], ["ADI59531.1", "CorI", "BGC0001091", 1, "NRP+Polyketide", 23.0, 63.0, 96.44859813084112, 8.33e-10], ["AOC89000.1", "putative_nonribosomal_peptide_synthetase", "BGC0001652", 1, "NRP", 24.0, 62.0, 94.01869158878505, 9.35e-10], ["QNL34616.1", "SteA", "BGC0002092", 1, "NRP:Cyclic depsipeptide", 25.0, 62.0, 96.82242990654206, 1.04e-09], ["AQX14441.1", "EM5400_NRPS_scaffold", "BGC0001671", 1, "NRP", 24.0, 62.0, 75.14018691588785, 1.07e-09], ["WP_036342114.1", "type_I_polyketide_synthase", "BGC0001327", 1, "NRP:Cyclic depsipeptide+Polyketide:Modular type I polyketide", 25.0, 62.0, 82.42990654205607, 1.07e-09], ["KFL51887.1", "amino_acid_adenylation_protein", "BGC0001711", 1, "NRP+Polyketide", 23.0, 62.0, 89.1588785046729, 1.08e-09], ["CCJ67637.1", "TaaB", "BGC0000447", 1, "NRP:Lipopeptide", 23.0, 62.0, 69.71962616822431, 1.08e-09], ["CBW75451.1", "Non-ribosomal_peptide_synthetase_modules", "BGC0002048", 1, "NRP:Cyclic depsipeptide", 23.0, 62.0, 96.6355140186916, 1.09e-09], ["QIH29229.1", "endopyrrole_NRPS_B", "BGC0002326", 1, "NRP", 23.0, 62.0, 96.6355140186916, 1.09e-09], ["APU91750.1", "Non-Ribosomal_Peptide_Synthetase", "BGC0001806", 1, "NRP", 23.0, 62.0, 101.30841121495327, 1.15e-09], ["MCC5036783.1", "amino_acid_adenylation_domain-containing_protein", "BGC0002638", 1, "NRP", 24.0, 62.0, 72.14953271028037, 1.2e-09], ["CBJ90289.1", "peptide_synthetase", "BGC0000416", 1, "NRP", 21.0, 62.0, 101.49532710280373, 1.35e-09], ["WP_013184319.1", "non-ribosomal_peptide_synthetase", "BGC0001692", 1, "NRP", 21.0, 62.0, 101.49532710280373, 1.35e-09], ["ORC16617.1", "hypothetical_protein", "BGC0001341", 1, "NRP", 23.0, 62.0, 76.63551401869158, 1.4e-09], ["CAD89775.1", "MelD_protein", "BGC0001010", 1, "NRP+Polyketide:Modular type I polyketide", 27.0, 62.0, 57.570093457943926, 1.43e-09], ["ATD51278.1", "nonribosomal_peptide_synthase", "BGC0001650", 1, "NRP", 23.0, 62.0, 95.70093457943926, 1.43e-09], ["QNH85840.1", "BolH", "BGC0002327", 1, "NRP", 23.0, 62.0, 75.14018691588785, 1.46e-09], ["CDG17987.1", "Putative_Ornithine_racemase_(fragment)", "BGC0000464", 1, "NRP:Cyclic depsipeptide", 25.0, 62.0, 70.65420560747664, 1.46e-09], ["QCC62999.1", "BII-rafflesfungin_nonribosomal_protein_synthetase", "BGC0001966", 1, "NRP+Polyketide", 26.0, 62.0, 78.50467289719626, 1.5e-09], ["AGD80618.1", "non-ribosomal_peptide_synthetase", "BGC0000394", 1, "NRP", 23.0, 62.0, 72.71028037383176, 1.7e-09], ["CDG12865.1", "non-ribosomal_peptide_synthetase", "BGC0001415", 1, "NRP+Polyketide", 26.0, 62.0, 56.82242990654206, 1.82e-09], ["AAK89720.1", "non-ribosomal_peptide_synthetase,_siderophore_biosynthesis_protein", "BGC0002107", 1, "NRP+Polyketide", 26.0, 62.0, 61.86915887850467, 1.82e-09], ["AEF33080.1", "putative_peptide_synthetase", "BGC0001039", 1, "NRP+Polyketide", 24.0, 62.0, 97.38317757009347, 1.83e-09], ["AFU82614.1", "mixed_NRPS_PKS", "BGC0000998", 1, "NRP+Polyketide", 24.0, 62.0, 71.02803738317756, 1.83e-09], ["ACR78148.1", "BSLS", "BGC0000312", 1, "NRP", 23.0, 62.0, 64.48598130841121, 1.87e-09], ["AAW03327.1", "CtaD", "BGC0000982", 1, "NRP+Polyketide", 24.0, 62.0, 85.79439252336448, 1.88e-09], ["ABM21572.1", "crpD", "BGC0000975", 1, "NRP+Polyketide", 21.0, 62.0, 80.74766355140187, 1.88e-09], ["APZ78756.1", "nonribosomal_peptide_synthetase", "BGC0001423", 1, "NRP:Cyclic depsipeptide+Polyketide:Iterative type I polyketide", 25.0, 62.0, 69.71962616822431, 1.88e-09], ["AKD43757.1", "HerL", "BGC0001349", 1, "NRP+Polyketide", 23.0, 61.0, 72.89719626168224, 1.89e-09], ["AAF99707.2", "syringopeptin_synthetase", "BGC0000438", 1, "NRP", 23.0, 62.0, 95.70093457943926, 1.93e-09], ["CAD17792.1", "probable_non_ribosomal_peptide_synthetase_protein", "BGC0001363", 1, "NRP+Polyketide", 24.0, 62.0, 76.63551401869158, 1.95e-09], ["AIS24862.1", "dst18", "BGC0001147", 1, "NRP", 23.0, 61.0, 97.38317757009347, 2.07e-09], ["CAN89633.1", "putative_hybrid_non-ribosomal_peptide_synthetase/polyketide_synthase", "BGC0001070", 1, "NRP+Polyketide:Modular type I polyketide+Polyketide:Trans-AT type I polyketide", 25.0, 61.0, 68.78504672897196, 2.26e-09], ["AWN90_15505", "non-ribosomal_peptide_synthetase", "BGC0002352", 1, "Other", 21.0, 61.0, 100.74766355140187, 2.32e-09], ["ABM21571.1", "crpC", "BGC0000975", 1, "NRP+Polyketide", 24.0, 61.0, 64.29906542056075, 2.34e-09], ["ABA73954.1", "putative_non-ribosomal_peptide_synthetase", "BGC0001842", 1, "NRP:Lipopeptide", 26.0, 61.0, 70.46728971962617, 2.37e-09], ["WP_051462298.1", "non-ribosomal_peptide_synthetase", "BGC0001873", 1, "NRP:Lipopeptide", 22.0, 61.0, 86.72897196261682, 2.41e-09], ["WP_054234617.1", "non-ribosomal_peptide_synthetase", "BGC0002014", 1, "NRP+Polyketide", 22.0, 61.0, 85.60747663551402, 2.41e-09], ["AHZ20784.1", "non-ribosomal_peptide_synthase", "BGC0000369", 1, "NRP+Saccharide:Hybrid/tailoring saccharide", 24.0, 61.0, 80.18691588785046, 2.44e-09], ["EPH46596.1", "putative_Linear_gramicidin_synthase_subunit_C", "BGC0001519", 1, "NRP+Polyketide", 23.0, 61.0, 61.308411214953274, 2.44e-09], ["EGJ35087.1", "Fatty-acyl-ACP_ligase", "BGC0001163", 1, "Polyketide:Modular type I polyketide", 24.0, 61.0, 83.55140186915888, 2.5e-09], ["AAO56329.1", "non-ribosomal_peptide_synthetase_SyfB", "BGC0000435", 1, "NRP", 25.0, 61.0, 75.14018691588785, 2.55e-09], ["sipL7", "AMP-dependent_synthetase_and_ligase", "BGC0001452", 1, "Polyketide", 24.0, 61.0, 74.57943925233644, 2.67e-09], ["EFL06864.1", "non-ribosomal_peptide_synthetase", "BGC0000300", 1, "NRP", 25.0, 61.0, 71.77570093457943, 2.77e-09], ["DAB41478.1", "nonribosomal_peptide_synthetase", "BGC0001230", 1, "NRP:Cyclic depsipeptide+Polyketide:Modular type I polyketide", 24.0, 61.0, 100.74766355140187, 2.97e-09], ["BAL15726.1", "NRPS", "BGC0000432", 1, "NRP", 26.0, 61.0, 74.95327102803738, 3e-09], ["AXF14775.1", "non-ribosomal_peptide_synthetase", "BGC0002563", 1, "NRP", 25.0, 61.0, 69.71962616822431, 3.07e-09], ["CAJ87590.1", "putative_peptide_synthase", "BGC0001055", 1, "NRP+Polyketide", 25.0, 61.0, 90.8411214953271, 3.09e-09], ["CDF96614.1", "NRPS", "BGC0001149", 1, "NRP:Lipopeptide+Saccharide:Hybrid/tailoring saccharide", 23.0, 61.0, 99.81308411214953, 3.16e-09], ["AIW82277.1", "PuwA", "BGC0001125", 1, "NRP+Polyketide", 24.0, 61.0, 68.5981308411215, 3.21e-09], ["DAC80540.1", "nrps", "BGC0001840", 1, "NRP+Polyketide", 24.0, 61.0, 55.887850467289724, 3.24e-09], ["RLV71193.1", "non-ribosomal_peptide_synthetase", "BGC0001846", 1, "NRP+Saccharide:Hybrid/tailoring saccharide", 24.0, 61.0, 100.37383177570094, 3.25e-09], ["ADB92568.1", "CcbC", "BGC0001225", 1, "NRP", 24.0, 60.0, 96.26168224299066, 3.31e-09], ["ADN26257.1", "ATP-dependent_adenylase", "BGC0000951", 1, "NRP", 25.0, 60.0, 73.45794392523365, 3.32e-09], ["QDA77045.1", "polyketide_synthase/nonribosomal_peptide_synthetase", "BGC0002025", 1, "NRP+Polyketide", 25.0, 61.0, 74.76635514018692, 3.38e-09], ["EJP62834.1", "4-coumarate-CoA_ligase", "BGC0002203", 1, "NRP+Polyketide+Other", 24.0, 60.0, 59.439252336448604, 3.4e-09], ["ATQ39428.1", "cyclosporin_C_synthetase", "BGC0001565", 1, "NRP", 24.0, 61.0, 61.12149532710281, 3.44e-09], ["AWR88407.1", "putative_AMP-dependent_synthetase_and_ligase", "BGC0001522", 1, "Polyketide", 23.0, 60.0, 62.24299065420561, 3.51e-09], ["BAY02129.1", "barbamide_biosynthesis_protein_BarG", "BGC0002532", 1, "NRP+Polyketide", 22.0, 61.0, 74.39252336448598, 3.68e-09], ["ABV56604.1", "adenylation_domain_protein", "BGC0000378", 1, "NRP", 23.0, 60.0, 83.3644859813084, 3.73e-09], ["BGRAMDRAFT_RS22640", "amino_acid_adenylation_domain-containing_protein", "BGC0001999", 1, "NRP", 23.0, 61.0, 75.51401869158877, 3.76e-09], ["ABC39418.1", "dihydroaeruginoic_acid_synthetase", "BGC0000964", 1, "NRP:Cyclic depsipeptide+Polyketide:Trans-AT type I polyketide", 23.0, 61.0, 71.40186915887851, 3.97e-09], ["QWF78563.1", "Long-chain-fatty-acid--CoA_ligase", "BGC0002142", 1, "Polyketide", 22.0, 60.0, 69.71962616822431, 4.08e-09], ["AXN93592.1", "PuwA", "BGC0001952", 1, "NRP", 24.0, 61.0, 60.93457943925233, 4.22e-09], ["CCJ67639.1", "TaaD", "BGC0000447", 1, "NRP:Lipopeptide", 23.0, 61.0, 69.34579439252336, 4.27e-09], ["UHJ79942.1", "non-ribosomal_peptide_synthetase", "BGC0002654", 1, "NRP", 26.0, 60.0, 57.38317757009346, 4.43e-09], ["ASX95241.1", "IlaS", "BGC0001620", 1, "NRP+Polyketide", 25.0, 61.0, 72.71028037383176, 4.46e-09], ["BAL15732.1", "NRPS", "BGC0000432", 1, "NRP", 24.0, 60.0, 67.66355140186916, 4.72e-09], ["QKW60383.1", "amino_acid_adenylation_domain-containing_protein", "BGC0002288", 1, "NRP", 25.0, 60.0, 71.40186915887851, 4.76e-09], ["BAJ19066.1", "L-lysine_activating_non-ribosomal_peptide_synthetase", "BGC0000288", 1, "NRP", 23.0, 60.0, 78.31775700934578, 4.79e-09], ["BAW32332.1", "nonribosomal_peptide_synthetase", "BGC0001631", 1, "NRP+Polyketide", 24.0, 60.0, 70.46728971962617, 5.02e-09], ["QDQ83031.1", "amino_acid_adenylation_domain-containing_protein", "BGC0002564", 1, "NRP", 24.0, 60.0, 71.21495327102804, 5.14e-09], ["AFK57217.1", "DidF", "BGC0000985", 1, "Polyketide+NRP:Cyclic depsipeptide", 23.0, 60.0, 76.63551401869158, 5.18e-09], ["ADQ55476.1", "NRPS", "BGC0000350", 1, "NRP:Beta-lactam", 22.0, 60.0, 72.52336448598132, 5.27e-09], ["CAJ96470.1", "non-ribosomal_peptide_synthetase", "BGC0000330", 1, "NRP:NRP siderophore", 25.0, 60.0, 71.77570093457943, 5.35e-09], ["ABW17375.1", "PsoA", "BGC0000411", 1, "NRP", 25.0, 60.0, 71.96261682242991, 5.39e-09], ["AMQ36132.1", "PsyA", "BGC0002617", 1, "NRP", 23.0, 60.0, 80.93457943925235, 5.4e-09], ["ALG65318.1", "Cal18", "BGC0001297", 1, "NRP", 23.0, 60.0, 99.62616822429906, 5.5e-09], ["ALG65341.1", "Var6", "BGC0002416", 1, "NRP+Polyketide", 23.0, 60.0, 96.26168224299066, 5.5e-09], ["DAC80525.1", "malonyl_CoA-acyl_carrier_protein_transacylase", "BGC0001841", 1, "NRP+Polyketide", 25.0, 60.0, 69.1588785046729, 5.54e-09], ["AET79184.1", "lysergyl_peptide_synthetase_subunit_1", "BGC0001241", 1, "Terpene", 24.0, 60.0, 100.56074766355141, 5.65e-09], ["CCE30225.1", "non-ribosomal_peptide_synthetase", "BGC0002232", 1, "Alkaloid", 24.0, 60.0, 100.56074766355141, 5.65e-09], ["WP_126241403.1", "non-ribosomal_peptide_synthetase", "BGC0002336", 1, "NRP", 23.0, 60.0, 76.07476635514018, 5.73e-09], ["CDG17985.1", "Putative_Ornithine_racemase_(fragment)", "BGC0000464", 1, "NRP:Cyclic depsipeptide", 25.0, 60.0, 70.8411214953271, 5.85e-09], ["ABP55216.1", "AMP-dependent_synthetase_and_ligase", "BGC0000142", 1, "Polyketide", 26.0, 59.0, 63.177570093457945, 5.86e-09], ["AZH29360.1", "amino_acid_adenylation_domain-containing_protein", "BGC0001843", 1, "NRP", 21.0, 60.0, 71.96261682242991, 5.94e-09], ["simA", "", "BGC0000334", 1, "NRP", 22.0, 60.0, 78.69158878504673, 5.95e-09], ["QCY50741.1", "non-ribosomal_peptide_synthetase", "BGC0002287", 1, "NRP", 21.0, 60.0, 83.92523364485982, 6.18e-09], ["ABK39646.1", "nonribosomal_peptide_synthetase", "BGC0001502", 1, "NRP", 25.0, 60.0, 95.88785046728971, 6.19e-09], ["AMQ36134.1", "PsyC", "BGC0002617", 1, "NRP", 25.0, 60.0, 74.01869158878505, 6.4e-09], ["AAS98774.1", "Acyl-ACP_Synthetase", "BGC0001001", 1, "NRP+Polyketide", 23.0, 59.0, 89.7196261682243, 6.46e-09], ["ATG32076.1", "nonribosomal_peptide_synthetase", "BGC0001750", 1, "NRP+Polyketide", 24.0, 60.0, 92.5233644859813, 6.65e-09], ["ABW71853.1", "nonribosomal_peptide_synthetase", "BGC0000303", 1, "NRP", 25.0, 60.0, 74.01869158878505, 6.69e-09], ["QDF82254.1", "non-ribosomal_peptide_synthetase", "BGC0001980", 1, "NRP", 24.0, 60.0, 70.46728971962617, 7.09e-09], ["AFL68053.1", "amino_acid_adenylation_enzyme/thioester_reductase_family_protein", "BGC0001524", 1, "NRP+Polyketide", 21.0, 60.0, 71.96261682242991, 7.12e-09], ["QEO75077.1", "condensation_domain-containing_protein", "BGC0002079", 1, "NRP:Cyclic depsipeptide", 24.0, 60.0, 69.90654205607477, 7.15e-09], ["AAN32981.1", "BarG", "BGC0000962", 1, "NRP+Polyketide:Modular type I polyketide", 25.0, 60.0, 64.11214953271028, 7.31e-09], ["AHZ34239.1", "CipB", "BGC0001389", 1, "NRP", 24.0, 60.0, 101.86915887850468, 7.37e-09], ["ABA59547.1", "NRPS", "BGC0000453", 1, "NRP:Cyclic depsipeptide", 24.0, 60.0, 100.93457943925233, 7.41e-09], ["ATP76239.1", "NdaF", "BGC0001705", 1, "NRP+Polyketide", 22.0, 60.0, 71.40186915887851, 7.42e-09], ["BAW32324.1", "nonribosomal_peptide_synthetase", "BGC0001630", 1, "NRP+Polyketide", 21.0, 60.0, 95.70093457943926, 7.43e-09], ["SAI82904.1", "HrnL;_NRPS_adenylation_domain;_AMP-binding_enzyme;_Long-chain_fatty_acid_CoA_ligase;_Pfam00501", "BGC0002101", 1, "Polyketide", 25.0, 59.0, 72.52336448598132, 7.63e-09], ["CAD17793.1", "probable_non_ribosomal_peptide_synthetase_protein", "BGC0001363", 1, "NRP+Polyketide", 24.0, 60.0, 103.3644859813084, 7.63e-09], ["ADH04641.1", "TgaC", "BGC0001051", 1, "NRP+Polyketide:Modular type I polyketide", 25.0, 60.0, 58.87850467289719, 7.67e-09], ["KPN90376.1", "NupC", "BGC0001416", 1, "NRP", 22.0, 60.0, 99.81308411214953, 7.76e-09], ["BCJ07529.1", "hypothetical_protein", "BGC0002379", 1, "NRP", 23.0, 59.0, 71.96261682242991, 9.75e-09], ["KKP04599.1", "Non-ribosomal_peptide_synthetase_-_Polyketide_synthase", "BGC0002066", 1, "NRP+Polyketide:Iterative type I polyketide", 23.0, 59.0, 73.45794392523365, 9.84e-09], ["AAF15891.2", "nosA", "BGC0001028", 1, "Polyketide+NRP:Cyclic depsipeptide", 21.0, 59.0, 79.25233644859813, 9.9e-09], ["AAY37653.1", "Amino_acid_adenylation", "BGC0000437", 1, "NRP", 23.0, 59.0, 74.95327102803738, 1e-08], ["ACO94492.1", "NRPS_adenylation_domain_protein", "BGC0000097", 1, "Polyketide:Modular type I polyketide", 24.0, 59.0, 77.94392523364486, 1.01e-08], ["ACO94464.1", "NRPS_adenylation_domain_protein", "BGC0000029", 1, "Polyketide:Modular type I polyketide", 24.0, 59.0, 60.93457943925233, 1.01e-08], ["CAJ96471.1", "non-ribosomal_peptide_synthetase", "BGC0000330", 1, "NRP:NRP siderophore", 24.0, 59.0, 74.39252336448598, 1.07e-08], ["AZF85944.1", "hypothetical_protein", "BGC0001963", 1, "NRP+Polyketide", 23.0, 59.0, 94.76635514018692, 1.08e-08], ["BCK51629.1", "non-ribosomal_peptide_synthetase", "BGC0002520", 1, "Polyketide", 24.0, 59.0, 96.82242990654206, 1.12e-08], ["ALK21569.1", "non-ribosomal_peptide_synthetase", "BGC0002678", 1, "NRP", 23.0, 59.0, 84.67289719626169, 1.16e-08], ["AQZ71347.1", "hypothetical_protein", "BGC0001635", 1, "NRP+Polyketide", 23.0, 59.0, 68.78504672897196, 1.17e-08], ["AQX14493.1", "monobactam_NRPS_scaffold_2", "BGC0001672", 1, "NRP", 21.0, 59.0, 95.88785046728971, 1.18e-08], ["CAE52334.1", "non-ribosomal_peptide_synthase", "BGC0001088", 1, "NRP+Polyketide", 23.0, 59.0, 68.97196261682244, 1.21e-08], ["CAD15513.1", "non-ribosomal_peptide_synthetase", "BGC0001014", 1, "NRP:NRP siderophore+Polyketide:Modular type I polyketide+Polyketide:Iterative type I polyketide", 23.0, 59.0, 60.0, 1.22e-08], ["CDG17986.1", "Non-ribosomal_peptide_synthetase", "BGC0000464", 1, "NRP:Cyclic depsipeptide", 24.0, 59.0, 70.09345794392523, 1.23e-08], ["AGO86662.1", "equisetin_synthetase", "BGC0001255", 1, "NRP+Polyketide", 24.0, 59.0, 75.70093457943925, 1.29e-08], ["iliA", "", "BGC0002035", 1, "NRP+Polyketide", 22.0, 59.0, 98.13084112149532, 1.3e-08], ["CAD15508.1", "polyketide_synthase/non-ribosomal_peptide_synthetase", "BGC0001014", 1, "NRP:NRP siderophore+Polyketide:Modular type I polyketide+Polyketide:Iterative type I polyketide", 23.0, 59.0, 87.28971962616822, 1.3e-08], ["ctg3_18", "", "BGC0001853", 1, "NRP+Polyketide:Modular type I polyketide", 23.0, 59.0, 71.21495327102804, 1.3e-08], ["AAV97877.1", "OnnI", "BGC0001105", 1, "NRP+Polyketide:Trans-AT type I polyketide", 22.0, 59.0, 100.37383177570094, 1.31e-08], ["AFH75320.1", "nonribosomal_peptide_synthetase", "BGC0000425", 1, "NRP:Cyclic depsipeptide", 23.0, 59.0, 95.32710280373831, 1.32e-08], ["ADJ63842.1", "Serobactin_synthetase", "BGC0000424", 1, "NRP:NRP siderophore", 23.0, 59.0, 104.11214953271029, 1.34e-08], ["ACN39728.1", "SibE", "BGC0000428", 1, "NRP", 21.0, 58.0, 99.81308411214953, 1.49e-08], ["WP_099111429.1", "non-ribosomal_peptide_synthetase", "BGC0001826", 1, "NRP", 23.0, 59.0, 100.74766355140187, 1.51e-08], ["QGQ63518.1", "nonribosomal_peptide_synthetase_modules_A", "BGC0002548", 1, "NRP", 23.0, 59.0, 97.57009345794393, 1.62e-08], ["QNN94286.1", "EmeB", "BGC0002555", 1, "NRP+Polyketide", 22.0, 59.0, 104.67289719626167, 1.78e-08], ["ALA09366.1", "AMP-dependent_synthetase_and_ligase", "BGC0001303", 1, "Polyketide", 26.0, 58.0, 59.813084112149525, 1.79e-08], ["CAI94705.1", "putative_acid_AMP_ligase", "BGC0000141", 1, "Polyketide", 23.0, 58.0, 96.82242990654206, 1.89e-08], ["AXN93578.1", "PuwC", "BGC0001950", 1, "NRP", 25.0, 58.0, 82.99065420560747, 1.96e-08], ["AXN93587.1", "PuwC", "BGC0001951", 1, "NRP", 25.0, 58.0, 82.99065420560747, 1.96e-08], ["WP_013184322.1", "non-ribosomal_peptide_synthetase", "BGC0001692", 1, "NRP", 22.0, 58.0, 71.77570093457943, 2e-08], ["CAQ18831.1", "nonribosomal_polypetide_synthetase", "BGC0000954", 1, "NRP+Polyketide:Modular type I polyketide", 24.0, 58.0, 61.49532710280374, 2e-08], ["CCA53799.1", "iron_aquisition_yersiniabactin_synthesis_enzyme", "BGC0001801", 1, "NRP", 24.0, 58.0, 58.69158878504673, 2.02e-08], ["AHY86403.1", "non_ribosomal_peptide_synthetase", "BGC0000329", 1, "NRP", 25.0, 58.0, 68.41121495327103, 2.13e-08], ["EFL06867.1", "predicted_protein", "BGC0000300", 1, "NRP", 23.0, 58.0, 71.02803738317756, 2.15e-08], ["AXA91301.1", "non-ribosomal_peptide_synthetase", "BGC0002044", 1, "NRP", 21.0, 58.0, 97.19626168224299, 2.18e-08], ["CEK23364.1", "putative_Phenylalanine_racemase_(ATP-hydrolyzing)", "BGC0001716", 1, "NRP", 22.0, 58.0, 96.82242990654206, 2.23e-08], ["EAT91803.2", "hypothetical_protein", "BGC0002205", 1, "Polyketide+NRP", 27.0, 58.0, 63.36448598130842, 2.24e-08], ["ARU08069.1", "mlcG", "BGC0001448", 1, "NRP:Lipopeptide:Ca+-dependent lipopeptide", 23.0, 57.0, 79.81308411214954, 2.58e-08], ["EWM62997.1", "non-ribosomal_peptide_synthetase", "BGC0001328", 1, "NRP:Cyclic depsipeptide+Polyketide:Modular type I polyketide", 24.0, 58.0, 81.86915887850468, 2.61e-08], ["FIS9431_RS32925", "non-ribosomal_peptide_synthetase", "BGC0001467", 1, "NRP:Cyclic depsipeptide+Polyketide:Modular type I polyketide", 22.0, 58.0, 78.31775700934578, 2.66e-08], ["BAY02139.1", "nonribosomal_protein_synthetase", "BGC0002532", 1, "NRP+Polyketide", 21.0, 58.0, 97.00934579439252, 2.67e-08], ["AQX14499.1", "monobactam_NRPS_scaffold_1", "BGC0001672", 1, "NRP", 23.0, 58.0, 87.10280373831776, 2.7e-08], ["AHB38511.1", "adenylation-thiolation_bidomain", "BGC0000345", 1, "NRP+Polyketide:Modular type I polyketide", 22.0, 57.0, 71.77570093457943, 2.74e-08], ["AFK57221.1", "DidJ", "BGC0000985", 1, "Polyketide+NRP:Cyclic depsipeptide", 24.0, 58.0, 56.26168224299065, 2.8e-08], ["EAL85113.2", "hybrid_PKS-NRPS_enzyme", "BGC0001037", 1, "NRP+Polyketide:Iterative type I polyketide", 24.0, 58.0, 72.33644859813084, 2.94e-08], ["AHH34187.1", "fatty_acyl_ACP_ligase", "BGC0001161", 1, "Polyketide:Modular type I polyketide", 23.0, 57.0, 103.55140186915888, 3.01e-08], ["BAO66530.1", "nonribosomal_peptide_synthase", "BGC0000042", 1, "Polyketide", 25.0, 57.0, 71.77570093457943, 3.14e-08], ["WP_030498980.1", "hypothetical_protein", "BGC0001327", 1, "NRP:Cyclic depsipeptide+Polyketide:Modular type I polyketide", 23.0, 57.0, 73.45794392523365, 3.16e-08], ["WP_002308266.1", "NRPS,_A-domain_Leucine", "BGC0002058", 1, "Polyketide+NRP", 21.0, 57.0, 83.92523364485982, 3.23e-08], ["WP_064118616.1", "non-ribosomal_peptide_synthetase", "BGC0002075", 1, "Alkaloid+NRP:Lipopeptide", 23.0, 57.0, 93.83177570093459, 3.41e-08], ["CBF76038.1", "nonribosomal_peptide_synthase,_putative_(Eurofung)", "BGC0001399", 1, "NRP", 25.0, 57.0, 59.439252336448604, 3.49e-08], ["CBF77087.1", "conserved_hypothetical_protein", "BGC0001679", 1, "NRP", 25.0, 57.0, 71.96261682242991, 3.57e-08], ["CAD29795.1", "peptide_synthetase", "BGC0001015", 1, "NRP+Polyketide", 22.0, 57.0, 71.96261682242991, 3.76e-08], ["AET79183.1", "lysergyl_peptide_synthetase_subunit_1", "BGC0001241", 1, "Terpene", 26.0, 57.0, 67.28971962616822, 3.85e-08], ["CCE30226.1", "non-ribosomal_peptide_synthetase", "BGC0002232", 1, "Alkaloid", 26.0, 57.0, 67.28971962616822, 3.85e-08], ["AXG49819.1", "hybrid_non-ribosomal_peptide_synthetase/type_I_polyketide_synthase", "BGC0000383", 1, "NRP+Polyketide:Modular type I polyketide", 21.0, 57.0, 100.0, 3.88e-08], ["QIW91877.1", "NRPS", "BGC0002543", 1, "NRP", 21.0, 57.0, 107.85046728971963, 3.97e-08], ["AJD47483.1", "amino_acid_adenylation_domain-containing_protein", "BGC0002418", 1, "NRP+Polyketide", 25.0, 57.0, 58.504672897196265, 4.26e-08], ["CDN62030.1", "Peptide_synthetase", "BGC0001599", 1, "NRP", 24.0, 57.0, 76.07476635514018, 4.4e-08], ["DAC80524.1", "peptide_synthetase", "BGC0001841", 1, "NRP+Polyketide", 23.0, 57.0, 100.56074766355141, 4.46e-08], ["ABW71852.1", "nonribosomal_peptide_synthetase", "BGC0000303", 1, "NRP", 24.0, 57.0, 70.09345794392523, 4.55e-08], ["ACN39727.1", "SibD", "BGC0000428", 1, "NRP", 22.0, 57.0, 103.55140186915888, 4.61e-08], ["QMN69932.1", "PsoA", "BGC0002521", 1, "NRP", 27.0, 57.0, 70.46728971962617, 4.83e-08], ["QLY89262.1", "pseudodesmin_synthetase", "BGC0002522", 1, "NRP", 25.0, 57.0, 75.14018691588785, 4.84e-08], ["RLV71192.1", "non-ribosomal_peptide_synthetase", "BGC0001846", 1, "NRP+Saccharide:Hybrid/tailoring saccharide", 22.0, 57.0, 75.88785046728972, 4.94e-08], ["AZF85940.1", "non-ribosomal_peptide_synthase", "BGC0001963", 1, "NRP+Polyketide", 23.0, 57.0, 86.16822429906541, 5.06e-08], ["QKM21620.1", "non-ribosomal_peptide_synthetase", "BGC0002351", 1, "NRP", 24.0, 57.0, 70.2803738317757, 5.18e-08], ["AHH34188.1", "fatty_acyl_ACP_ligase", "BGC0001162", 1, "Polyketide:Modular type I polyketide", 23.0, 57.0, 85.60747663551402, 5.22e-08], ["ABX71111.1", "Lct28", "BGC0000238", 1, "Polyketide", 26.0, 56.0, 71.21495327102804, 5.43e-08], ["EWM63010.1", "non-ribosomal_peptide_synthetase", "BGC0001328", 1, "NRP:Cyclic depsipeptide+Polyketide:Modular type I polyketide", 24.0, 57.0, 73.08411214953271, 5.49e-08], ["ATY69590.1", "adenylation_protein", "BGC0001823", 1, "NRP+Polyketide", 23.0, 56.0, 71.40186915887851, 5.55e-08], ["WP_078857609.1", "non-ribosomal_peptide_synthetase", "BGC0001368", 1, "NRP", 23.0, 56.0, 77.38317757009345, 6.06e-08], ["AQA28568.1", "acyl-CoA_synthase", "BGC0001663", 1, "Polyketide", 25.0, 56.0, 79.06542056074767, 6.07e-08], ["ALG65336.1", "Var3", "BGC0002416", 1, "NRP+Polyketide", 24.0, 57.0, 76.44859813084112, 6.2e-08], ["CUX96957.1", "TmcJ", "BGC0001829", 1, "NRP+Polyketide", 23.0, 56.0, 72.33644859813084, 6.3e-08], ["ARU08075.1", "mlcM", "BGC0001448", 1, "NRP:Lipopeptide:Ca+-dependent lipopeptide", 22.0, 57.0, 96.6355140186916, 6.41e-08], ["AAF00957.1", "mcyG", "BGC0001017", 1, "NRP+Polyketide:Modular type I polyketide", 22.0, 57.0, 82.80373831775701, 6.5e-08], ["ABA59548.1", "NRPS", "BGC0000453", 1, "NRP:Cyclic depsipeptide", 22.0, 57.0, 74.57943925233644, 6.5e-08], ["AXM43052.1", "non-ribosomal_peptide_synthetase", "BGC0001945", 1, "NRP", 23.0, 57.0, 74.39252336448598, 6.63e-08], ["EAU38971.1", "PKS-NRPS_hybrid", "BGC0001122", 1, "NRP+Polyketide:Iterative type I polyketide", 21.0, 57.0, 106.72897196261681, 6.68e-08], ["AET13875.1", "epichloenin_A_synthetase", "BGC0001250", 1, "NRP", 23.0, 57.0, 75.70093457943925, 6.75e-08], ["KPN93063.1", "NupA", "BGC0001416", 1, "NRP", 23.0, 57.0, 95.70093457943926, 6.91e-08], ["ACU71632.1", "amide_synthetase", "BGC0001154", 1, "Other", 23.0, 56.0, 67.28971962616822, 7.49e-08], ["ACN39014.1", "putative_nonribosomal_peptide_synthetase_TomA", "BGC0000448", 1, "NRP", 22.0, 56.0, 69.53271028037383, 8.16e-08], ["AQX77690.1", "NocL", "BGC0001704", 1, "Other", 23.0, 56.0, 82.05607476635514, 8.19e-08], ["QOV09198.1", "ClyA/NocL", "BGC0002597", 1, "NRP+Polyketide", 23.0, 56.0, 82.61682242990655, 8.21e-08], ["QEO74983.1", "omn8", "BGC0002078", 1, "NRP:Cyclic depsipeptide", 24.0, 56.0, 71.02803738317756, 8.43e-08], ["WP_081656241.1", "non-ribosomal_peptide_synthetase", "BGC0001467", 1, "NRP:Cyclic depsipeptide+Polyketide:Modular type I polyketide", 26.0, 56.0, 78.50467289719626, 8.45e-08], ["QRD90553.1", "non-ribosomal_peptide_synthetase_module", "BGC0002157", 1, "NRP+Alkaloid", 21.0, 56.0, 77.94392523364486, 8.54e-08], ["AQH32481.1", "hybrid_polyketide_synthase/peptide_synthetase", "BGC0001667", 1, "NRP+Polyketide", 24.0, 56.0, 76.82242990654206, 8.73e-08], ["AJK49766.1", "non-ribosomal_peptide_synthase", "BGC0002565", 1, "NRP", 22.0, 56.0, 97.19626168224299, 8.76e-08], ["AKU20507.1", "polyketide_synthase", "BGC0002687", 1, "Polyketide+NRP", 23.0, 56.0, 67.10280373831776, 8.83e-08], ["ESU15173.1", "hypothetical_protein", "BGC0002186", 1, "NRP+Polyketide", 24.0, 56.0, 77.75700934579439, 8.85e-08], ["BBC83957.1", "nonribosomal_peptide_synthetase", "BGC0001636", 1, "NRP", 23.0, 56.0, 74.76635514018692, 9.14e-08], ["OJF16272.1", "AceP1", "BGC0001491", 1, "Polyketide", 22.0, 56.0, 93.83177570093459, 1.06e-07], ["UHJ79948.1", "non-ribosomal_peptide_synthetase", "BGC0002654", 1, "NRP", 21.0, 56.0, 95.70093457943926, 1.09e-07], ["ABK36076.1", "nonribosomal_peptide_synthetase", "BGC0001502", 1, "NRP", 22.0, 56.0, 100.93457943925233, 1.1e-07], ["ACI30655.1", "BEAS_beauvericin_nonribosomal_cyclodepsipeptide_synthetase", "BGC0000313", 1, "NRP", 24.0, 56.0, 60.747663551401864, 1.14e-07], ["AKQ52532.1", "nonribosomal_peptide_synthetase", "BGC0002533", 1, "NRP+Polyketide", 21.0, 56.0, 87.10280373831776, 1.16e-07], ["CAO91861.1", "PKS-NRPS_hybrid", "BGC0000968", 1, "NRP+Polyketide:Iterative type I polyketide", 21.0, 56.0, 99.25233644859813, 1.16e-07], ["AHZ34238.1", "CipA", "BGC0001389", 1, "NRP", 23.0, 56.0, 95.70093457943926, 1.17e-07], ["OAQ83772.1", "nonribosomal_peptide_synthase", "BGC0001358", 1, "NRP+Polyketide", 22.0, 56.0, 103.55140186915888, 1.2e-07], ["AAN32978.1", "BarD", "BGC0000962", 1, "NRP+Polyketide:Modular type I polyketide", 21.0, 55.0, 97.00934579439252, 1.26e-07], ["ABC34483.1", "nonribosomal_peptide_synthetase,_putative", "BGC0000961", 1, "NRP+Polyketide", 21.0, 56.0, 97.00934579439252, 1.31e-07], ["QCP68979.1", "VatA", "BGC0002296", 1, "NRP+Polyketide", 22.0, 55.0, 77.57009345794393, 1.38e-07], ["AKL71645.1", "NocL", "BGC0001703", 1, "Other", 23.0, 55.0, 80.5607476635514, 1.42e-07], ["ADM34138.1", "non-ribosomal_peptide_synthetase", "BGC0001084", 1, "NRP+Terpene+Alkaloid", 22.0, 56.0, 104.67289719626167, 1.46e-07], ["AQH32483.1", "hybrid_peptide_synthetase/polyketide_synthase", "BGC0001667", 1, "NRP+Polyketide", 23.0, 56.0, 72.14953271028037, 1.48e-07], ["EHA55860.1", "polyketide_synthase/peptide_synthetase", "BGC0002235", 1, "Polyketide+NRP", 23.0, 56.0, 74.39252336448598, 1.52e-07], ["WP_013428324.1", "non-ribosomal_peptide_synthetase", "BGC0001758", 1, "NRP", 31.0, 56.0, 25.42056074766355, 1.56e-07], ["BAP34718.1", "AMP-dependent_synthetase_and_ligase", "BGC0000078", 1, "Polyketide", 24.0, 55.0, 61.6822429906542, 1.68e-07], ["KFL51885.1", "amino_acid_adenylation_protein", "BGC0001711", 1, "NRP+Polyketide", 22.0, 55.0, 71.02803738317756, 1.77e-07], ["AAC83656.1", "dihydroaeruginoic_acid_synthetase", "BGC0000412", 1, "NRP", 22.0, 55.0, 87.85046728971963, 1.8e-07], ["EET76303.1", "AMP-binding_enzyme", "BGC0002685", 1, "NRP", 23.0, 55.0, 77.19626168224299, 1.81e-07], ["ABI22131.1", "putative_non-ribosomal_peptide_synthetase", "BGC0000422", 1, "NRP", 24.0, 55.0, 76.26168224299066, 1.87e-07], ["WP_012408783.1", "non-ribosomal_peptide_synthetase", "BGC0002061", 1, "NRP:Cyclic depsipeptide+Polyketide:Modular type I polyketide", 22.0, 55.0, 75.51401869158877, 2.01e-07], ["ESU05145.1", "hypothetical_protein", "BGC0002178", 1, "NRP", 21.0, 55.0, 74.95327102803738, 2.01e-07], ["AET13879.1", "epichloenin_A_synthetase", "BGC0001251", 1, "NRP", 23.0, 55.0, 78.13084112149534, 2.02e-07], ["ABS90470.1", "NRPS/PKS", "BGC0001106", 1, "NRP+Polyketide", 24.0, 55.0, 74.01869158878505, 2.05e-07], ["AXN93611.1", "PuwC", "BGC0001953", 1, "NRP", 24.0, 54.0, 81.30841121495327, 2.13e-07], ["OAP25804.1", "Surfactin_synthase_subunit_1", "BGC0001658", 1, "Polyketide", 25.0, 54.0, 58.87850467289719, 2.15e-07], ["ATJ04409.1", "NRPS", "BGC0001637", 1, "NRP", 23.0, 54.0, 82.2429906542056, 2.18e-07], ["ALG65340.1", "Var5", "BGC0002416", 1, "NRP+Polyketide", 21.0, 55.0, 83.55140186915888, 2.22e-07], ["AAN85512.1", "nonribosomal_peptide_synthetase", "BGC0001101", 1, "NRP+Polyketide:Modular type I polyketide+Polyketide:Trans-AT type I polyketide", 25.0, 55.0, 103.73831775700934, 2.44e-07], ["WP_064118561.1", "non-ribosomal_peptide_synthetase", "BGC0001509", 1, "NRP", 25.0, 55.0, 96.44859813084112, 2.5e-07], ["EAU29302.1", "hypothetical_protein", "BGC0002272", 1, "NRP", 22.0, 55.0, 74.20560747663552, 2.53e-07], ["MBE8994632.1", "amino_acid_adenylation_domain-containing_protein", "BGC0002623", 1, "NRP+Polyketide", 24.0, 55.0, 75.14018691588785, 2.54e-07], ["AAY42398.1", "Nonribosomal_peptide_synthetase", "BGC0001000", 1, "NRP:Lipopeptide+Polyketide:Modular type I polyketide", 22.0, 55.0, 74.76635514018692, 2.63e-07], ["CAL80821.1", "sylD-like_NRPS/PKS", "BGC0000997", 1, "NRP+Polyketide", 22.0, 55.0, 101.49532710280373, 2.63e-07], ["EJP62835.1", "nonribosomal_peptide_synthase,_putative", "BGC0002203", 1, "NRP+Polyketide+Other", 25.0, 55.0, 64.11214953271028, 2.65e-07], ["RIH60560.1", "hypothetical_protein", "BGC0002652", 1, "Other+Saccharide", 28.0, 52.0, 24.11214953271028, 2.75e-07], ["QIE08738.1", "non-ribosomal_peptide_synthetase", "BGC0002544", 1, "NRP", 24.0, 54.0, 94.39252336448598, 2.98e-07], ["AMY15066.1", "acyl-CoA_synthetase/ligase", "BGC0001339", 1, "Polyketide:Iterative type I polyketide", 21.0, 54.0, 78.13084112149534, 3e-07], ["ACK77757.1", "putative_indigoidine_synthase_IndC", "BGC0000727", 1, "Saccharide", 25.0, 54.0, 59.439252336448604, 3.06e-07], ["QVQ62856.1", "nonribosomal_peptide_synthase", "BGC0002373", 1, "NRP", 21.0, 54.0, 70.09345794392523, 3.19e-07], ["QNH68024.1", "PfpA", "BGC0002268", 1, "Polyketide+NRP", 25.0, 54.0, 74.76635514018692, 3.46e-07], ["XP_003044554.1", "uncharacterized_protein", "BGC0001768", 1, "NRP", 24.0, 54.0, 77.00934579439253, 3.51e-07], ["CBF73453.1", "nonribosomal_peptide_synthase,_putative_(JCVI)", "BGC0001515", 1, "NRP", 22.0, 54.0, 86.35514018691589, 3.54e-07], ["ADA69239.2", "trans-AT_hybrid_polyketide_synthase-NRPS", "BGC0001071", 1, "NRP+Polyketide:Modular type I polyketide+Polyketide:Trans-AT type I polyketide", 23.0, 54.0, 69.53271028037383, 3.55e-07], ["AFK57220.1", "DidI", "BGC0000985", 1, "Polyketide+NRP:Cyclic depsipeptide", 22.0, 54.0, 73.64485981308411, 3.68e-07], ["AAL65279.1", "QbsL", "BGC0000925", 1, "Other", 22.0, 54.0, 70.46728971962617, 3.72e-07], ["CBJ90288.1", "Peptide_synthetase", "BGC0000416", 1, "NRP", 22.0, 54.0, 82.61682242990655, 4.16e-07], ["WP_013184318.1", "non-ribosomal_peptide_synthetase", "BGC0001692", 1, "NRP", 22.0, 54.0, 82.61682242990655, 4.16e-07], ["AIW82280.1", "PuwC", "BGC0001125", 1, "NRP+Polyketide", 24.0, 54.0, 82.80373831775701, 4.18e-07], ["AAN32979.1", "BarE", "BGC0000962", 1, "NRP+Polyketide:Modular type I polyketide", 25.0, 54.0, 73.83177570093457, 4.22e-07], ["AXG47410.1", "non-ribosomal_peptide_synthetase", "BGC0002715", 1, "NRP+Polyketide", 24.0, 54.0, 84.11214953271028, 4.31e-07], ["WP_100939442.1", "non-ribosomal_peptide_synthetase", "BGC0002071", 1, "NRP:Lipopeptide", 23.0, 54.0, 98.8785046728972, 4.48e-07], ["AXN93608.1", "PuwI", "BGC0001953", 1, "NRP", 23.0, 54.0, 78.13084112149534, 4.52e-07], ["ADZ45324.1", "non-ribosomal_peptide_synthetase", "BGC0001020", 1, "NRP+Polyketide", 23.0, 54.0, 100.0, 5.03e-07], ["BAH22762.1", "nonribosomal_peptide_synthetase", "BGC0001018", 1, "NRP", 22.0, 54.0, 70.8411214953271, 5.15e-07], ["AEW31015.1", "plipastatin_synthetase", "BGC0000407", 1, "NRP", 23.0, 54.0, 68.97196261682244, 5.3e-07], ["BAU50944.1", "nonribosomal_peptide_synthetase", "BGC0001379", 1, "NRP", 24.0, 53.0, 72.52336448598132, 5.59e-07], ["CAM56771.1", "", "BGC0000354", 1, "NRP", 22.0, 54.0, 102.42990654205609, 5.75e-07], ["MQQ32958.1", "amino_acid_adenylation_domain-containing_protein", "BGC0002518", 1, "NRP", 24.0, 54.0, 72.71028037383176, 5.89e-07], ["AAY42397.1", "Nonribosomal_peptide_synthetase", "BGC0001000", 1, "NRP:Lipopeptide+Polyketide:Modular type I polyketide", 22.0, 54.0, 74.95327102803738, 5.91e-07], ["AEC14349.1", "nonribosomal_peptide_synthetase", "BGC0000377", 1, "NRP", 21.0, 53.0, 69.71962616822431, 6.55e-07], ["QCT05762.1", "Tri29", "BGC0001983", 1, "Other", 23.0, 53.0, 55.887850467289724, 6.68e-07], ["CAE16560.1", "", "BGC0000196", 1, "Polyketide:Type II polyketide", 23.0, 53.0, 71.21495327102804, 6.7e-07], ["QMW30133.1", "hypothetical_protein", "BGC0002248", 1, "Terpene+NRP", 22.0, 53.0, 77.75700934579439, 6.72e-07], ["AFK57219.1", "DidH", "BGC0000985", 1, "Polyketide+NRP:Cyclic depsipeptide", 22.0, 53.0, 94.39252336448598, 6.98e-07], ["CCC55927.1", "hypothetical_protein", "BGC0000973", 1, "NRP+Polyketide:Modular type I polyketide", 22.0, 53.0, 83.92523364485982, 7.05e-07], ["TRX17523.1", "non-ribosomal_peptide_synthetase", "BGC0002329", 1, "NRP", 27.0, 53.0, 69.1588785046729, 7.39e-07], ["MBN3579112.1", "amino_acid_adenylation_domain-containing_protein", "BGC0002613", 1, "NRP+Polyketide", 22.0, 53.0, 81.12149532710279, 7.46e-07], ["QCQ67877.1", "hybrid_peptide_synthetase/polyketide_synthase", "BGC0002297", 1, "NRP+Polyketide", 23.0, 53.0, 71.40186915887851, 7.64e-07], ["QLY89263.1", "pseudodesmin_synthetase", "BGC0002522", 1, "NRP", 21.0, 53.0, 107.28971962616822, 7.88e-07], ["CDG12864.1", "non-ribosomal_peptide_synthetase", "BGC0001415", 1, "NRP+Polyketide", 25.0, 53.0, 75.88785046728972, 7.95e-07], ["CDG76957.1", "non-ribosomal_peptide_synthetase", "BGC0000446", 1, "NRP:Pyrrolobenzodiazepine", 21.0, 52.0, 93.27102803738318, 8.75e-07], ["KUM80514.1", "hypothetical_protein", "BGC0001562", 1, "NRP", 21.0, 53.0, 96.07476635514018, 8.76e-07], ["ALV86864.1", "Tlo18", "BGC0001406", 1, "NRP", 22.0, 52.0, 78.13084112149534, 9.47e-07], ["CCG06115.1", "hybrid_NRPS/PKS", "BGC0001543", 1, "Polyketide", 23.0, 53.0, 69.71962616822431, 9.57e-07], ["ATY37596.1", "BogI", "BGC0001532", 1, "NRP", 22.0, 53.0, 75.32710280373833, 9.62e-07], ["ARU08073.1", "mlcK", "BGC0001448", 1, "NRP:Lipopeptide:Ca+-dependent lipopeptide", 22.0, 53.0, 96.07476635514018, 1.01e-06], ["CAJ76298.1", "putative_hybrid_polyketide-non-ribosomal_peptide_synthetase", "BGC0000972", 1, "NRP+Polyketide:Modular type I polyketide+Polyketide:Trans-AT type I polyketide", 31.0, 53.0, 25.607476635514022, 1.02e-06], ["WP_026723805.1", "AMP-dependent_synthetase", "BGC0001467", 1, "NRP:Cyclic depsipeptide+Polyketide:Modular type I polyketide", 22.0, 52.0, 86.16822429906541, 1.03e-06], ["BAL15718.1", "NRPS", "BGC0000432", 1, "NRP", 23.0, 52.0, 72.14953271028037, 1.15e-06], ["OJJ99913.1", "hypothetical_protein", "BGC0002225", 1, "Terpene", 23.0, 52.0, 79.06542056074767, 1.17e-06], ["QQZ01607.1", "AMP-dependent_synthetase_and_ligase", "BGC0002498", 1, "Other", 22.0, 52.0, 38.691588785046726, 1.22e-06], ["AMB48444.1", "long-chain-fatty-acid--CoA_ligase", "BGC0001357", 1, "Polyketide", 23.0, 52.0, 79.43925233644859, 1.27e-06], ["ctg1_orf00001", "", "BGC0000901", 1, "Other", 24.0, 52.0, 85.98130841121495, 1.34e-06], ["AAK89728.2", "siderophore_biosynthesis_protein", "BGC0002107", 1, "NRP+Polyketide", 23.0, 52.0, 87.28971962616822, 1.39e-06], ["AGC83576.1", "NRPS", "BGC0000818", 1, "NRP", 23.0, 52.0, 81.12149532710279, 1.71e-06], ["CAL69597.1", "PKS-NRPS", "BGC0001049", 1, "NRP+Polyketide:Iterative type I polyketide", 22.0, 52.0, 74.20560747663552, 1.79e-06], ["AAP92497.1", "nonribosomal_peptide_synthetase", "BGC0000458", 1, "NRP", 24.0, 52.0, 71.96261682242991, 2.02e-06], ["SDF67296.1", "Acyl-CoA_synthetase_(AMP-forming)/AMP-acid_ligase_II", "BGC0002422", 1, "NRP", 25.0, 52.0, 80.37383177570094, 2.05e-06], ["AFV96135.1", "AMP-dependent_synthetase/ligase", "BGC0001064", 1, "Polyketide:Modular type I polyketide+Polyketide:Type III polyketide", 24.0, 51.0, 93.0841121495327, 2.21e-06], ["ARU81115.1", "CylA", "BGC0001566", 1, "Polyketide", 24.0, 51.0, 93.0841121495327, 2.21e-06], ["XP_002379984.1", "nonribosomal_peptide_synthase,_putative", "BGC0001621", 1, "NRP", 22.0, 52.0, 84.29906542056075, 2.23e-06], ["MBC5793764.1", "fatty_acyl-AMP_ligase", "BGC0002480", 1, "Polyketide+NRP", 23.0, 51.0, 81.12149532710279, 2.25e-06], ["QIQ51365.1", "hypothetical_protein", "BGC0002199", 1, "Alkaloid", 22.0, 52.0, 57.38317757009346, 2.27e-06], ["QPB41099.1", "non-ribosomal_peptide_synthetase", "BGC0002503", 1, "NRP+Polyketide", 23.0, 52.0, 71.77570093457943, 2.31e-06], ["AJQ95677.1", "polyketide_synthase_modules-related_protein", "BGC0002046", 1, "NRP+Polyketide:Trans-AT type I polyketide", 23.0, 52.0, 71.96261682242991, 2.33e-06], ["OTA20325.1", "peptide_synthase", "BGC0001824", 1, "NRP", 22.0, 52.0, 73.45794392523365, 2.34e-06], ["AAZ23075.1", "peptide_synthetase", "BGC0000291", 1, "NRP", 22.0, 52.0, 70.46728971962617, 2.38e-06], ["QRD93053.1", "putative_nonribosomal_peptide_synthase", "BGC0002160", 1, "NRP", 24.0, 52.0, 80.18691588785046, 2.4e-06], ["MAA_10043", "non-ribosomal_peptide_synthetase", "BGC0000337", 1, "NRP", 24.0, 52.0, 65.04672897196262, 2.4e-06], ["EPH46593.1", "putative_Bacitracin_synthase_3", "BGC0001519", 1, "NRP+Polyketide", 23.0, 51.0, 76.63551401869158, 2.73e-06], ["CAD32910.2", "acyl-CoA_synthase", "BGC0000354", 1, "NRP", 22.0, 51.0, 101.49532710280373, 2.88e-06], ["ABV79987.1", "ApnC", "BGC0000301", 1, "NRP", 25.0, 51.0, 56.63551401869159, 2.99e-06], ["AGZ20183.1", "non-ribosomal_peptide_synthetase", "BGC0002618", 1, "Terpene", 24.0, 51.0, 81.86915887850468, 3.06e-06], ["QOG08944.1", "FfsA", "BGC0002204", 1, "Polyketide+NRP", 23.0, 51.0, 71.21495327102804, 3.08e-06], ["ACZ66258.1", "APS1", "BGC0000304", 1, "NRP", 23.0, 51.0, 76.63551401869158, 3.11e-06], ["EFY99276.1", "non-ribosomal_peptide_synthetase", "BGC0002710", 1, "NRP", 25.0, 51.0, 103.55140186915888, 3.8e-06], ["QPB41096.1", "non-ribosomal_peptide_synthetase", "BGC0002503", 1, "NRP+Polyketide", 21.0, 51.0, 94.57943925233646, 3.95e-06], ["AXN93595.1", "PuwI", "BGC0001952", 1, "NRP", 23.0, 50.0, 78.13084112149534, 4.09e-06], ["AKJ70942.1", "non-ribosomal_peptide_synthetase", "BGC0002611", 1, "NRP", 25.0, 51.0, 62.80373831775701, 4.13e-06], ["DAB41914.1", "ArzL_-_PKS_(FAAL,_ACP)", "BGC0001884", 1, "NRP+Polyketide", 22.0, 50.0, 82.2429906542056, 4.21e-06], ["EFQ48770.1", "AMP-binding_enzyme", "BGC0002639", 1, "NRP", 22.0, 50.0, 96.82242990654206, 4.55e-06], ["ABV56594.1", "KtzN", "BGC0000378", 1, "NRP", 21.0, 50.0, 96.6355140186916, 4.87e-06], ["NAO96316.1", "AMP-binding_protein", "BGC0002117", 1, "NRP", 24.0, 50.0, 77.38317757009345, 4.89e-06], ["AJI44167.1", "long-chain-fatty-acid-CoA_ligase", "BGC0001193", 1, "NRP", 23.0, 50.0, 89.34579439252337, 4.95e-06], ["AAO39105.1", "AdmK", "BGC0000956", 1, "NRP:Beta-lactam+Polyketide:Type II polyketide", 21.0, 50.0, 78.8785046728972, 4.96e-06], ["AEA29644.1", "putative_nonribosomal_peptide_synthetase_and_kinurenine_monooxygenase", "BGC0000409", 1, "NRP", 23.0, 50.0, 100.74766355140187, 5.03e-06], ["EAW16180.1", "nonribosomal_peptide_synthase,_putative", "BGC0000293", 1, "NRP", 21.0, 50.0, 74.39252336448598, 5.13e-06], ["EPS29069.1", "hypothetical_protein", "BGC0001724", 1, "NRP+Polyketide", 23.0, 50.0, 76.44859813084112, 5.32e-06], ["AHZ20766.1", "AMP-dependent_synthetase/ligase", "BGC0000369", 1, "NRP+Saccharide:Hybrid/tailoring saccharide", 25.0, 50.0, 58.69158878504673, 5.78e-06], ["PVC99845.1", "Adenylation-domain-containg_protein", "BGC0002100", 1, "NRP+Other", 23.0, 50.0, 59.62616822429907, 6.21e-06], ["EHK22005.1", "putative_non-ribosomal_peptide_synthetase_GliP", "BGC0001609", 1, "NRP", 21.0, 50.0, 100.37383177570094, 6.65e-06], ["CAJ76289.1", "putative_hybrid_non-ribosomal_peptide-polyketide_synthetase", "BGC0000972", 1, "NRP+Polyketide:Modular type I polyketide+Polyketide:Trans-AT type I polyketide", 24.0, 50.0, 58.13084112149532, 6.69e-06], ["AAY42393.1", "Acyl-ACP_synthetase", "BGC0001000", 1, "NRP:Lipopeptide+Polyketide:Modular type I polyketide", 22.0, 50.0, 93.83177570093459, 6.7e-06], ["UEF20583.1", "nonribosomal_peptide_synthetase", "BGC0002360", 1, "NRP", 22.0, 50.0, 94.01869158878505, 8.06e-06], ["QKF54440.2", "P450+A+T", "BGC0002581", 1, "NRP", 22.0, 50.0, 94.01869158878505, 8.06e-06], ["CCB53266.1", "non-ribosomal_peptide_synthetase", "BGC0001393", 1, "NRP", 22.0, 50.0, 74.57943925233644, 8.18e-06], ["ABX37385.1", "amino_acid_adenylation_domain_protein", "BGC0000984", 1, "NRP+Polyketide", 24.0, 50.0, 77.38317757009345, 8.63e-06], ["CDG17981.1", "Non-ribosomal_peptide_synthetase", "BGC0000464", 1, "NRP:Cyclic depsipeptide", 23.0, 50.0, 71.40186915887851, 8.83e-06], ["ADN13832.1", "Polyketide_Synthase", "BGC0001164", 1, "Polyketide:Modular type I polyketide", 25.0, 50.0, 81.30841121495327, 8.98e-06], ["ctg1_orf18", "", "BGC0001329", 1, "Polyketide+NRP:Cyclic depsipeptide", 23.0, 49.0, 71.77570093457943, 9.12e-06], ["FAA01291.1", "polyketide_synthase-nonribosomal_peptide_synthetase_PyvA", "BGC0002210", 1, "Polyketide+NRP", 23.0, 50.0, 103.55140186915888, 9.16e-06]], "ctg44_16": [["AZM57013.1", "LysR_family_transcriptional_regulator", "BGC0002314", 1, "NRP", 33.0, 141.0, 83.0, 7.05e-40], ["WP_018960014.1", "LysR_substrate-binding_domain-containing_protein", "BGC0002010", 1, "NRP+Polyketide", 31.0, 140.0, 94.66666666666667, 2.74e-39], ["AEE65460.1", "transcriptional_regulater", "BGC0000223", 1, "Polyketide:Type II polyketide", 32.0, 115.0, 87.66666666666667, 6.95e-30], ["UPA71927.1", "HTH-type_transcriptional_regulator_GltC", "BGC0002636", 1, "Polyketide", 27.0, 112.0, 94.66666666666667, 8.12e-29], ["AFB35639.1", "Transcriptional_regulation", "BGC0000935", 1, "Polyketide+Other:Aminocoumarin", 28.0, 111.0, 99.33333333333333, 3.78e-28], ["NSC23532.1", "LysR_family_transcriptional_regulator", "BGC0002359", 1, "NRP", 30.0, 108.0, 90.0, 6.09e-27], ["QKO28681.1", "LysR_family_transcriptional_regulator", "BGC0002315", 1, "Polyketide", 31.0, 107.0, 83.66666666666667, 1.04e-26], ["AAF86383.1", "FkbR1", "BGC0000994", 1, "NRP+Polyketide", 29.0, 104.0, 81.0, 6.71e-26], ["AHW81478.1", "EpaS", "BGC0000934", 1, "Other:Phenazine", 24.0, 95.0, 93.33333333333333, 2.64e-22], ["CAJ87604.1", "putative_nitrogen_assimilation_regulatory_protein", "BGC0001055", 1, "NRP+Polyketide", 26.0, 93.0, 96.0, 1.32e-21], ["ADC45565.1", "LysR-family_transcriptional_regulator", "BGC0000093", 1, "Polyketide", 29.0, 91.0, 80.66666666666666, 1.07e-20], ["CDG76946.1", "Alkanesulfonate_utilization_operon_LysR-family_regulator_CbI", "BGC0000446", 1, "NRP:Pyrrolobenzodiazepine", 23.0, 81.0, 98.33333333333333, 3.91e-17], ["ALJ49934.1", "TtmL", "BGC0001236", 1, "Polyketide", 23.0, 79.0, 97.0, 1.16e-16], ["CAL80827.1", "LysR:LysR_substrate_binding_domain", "BGC0000997", 1, "NRP+Polyketide", 30.0, 79.0, 82.66666666666667, 2.39e-16], ["ATD51281.1", "LysR_family_transcriptional_regulator", "BGC0001650", 1, "NRP", 31.0, 57.0, 47.333333333333336, 5.73e-09], ["CCA57470.1", "LysR_family_transcriptional_regulator_YnfL", "BGC0002578", 1, "Other", 36.0, 52.0, 27.666666666666668, 1.39e-08], ["SKB24654.1", "", "BGC0002455", 1, "Polyketide", 34.0, 51.0, 37.666666666666664, 6.36e-07]], "ctg44_18": [["AGC83582.1", "nucleoside_transport", "BGC0000818", 1, "NRP", 28.0, 86.0, 97.27520435967303, 4.79e-18]], "ctg44_19": [["CCD48305.1", "similar_to_glutathione_S-transferase", "BGC0002217", 1, "Terpene", 33.0, 95.0, 101.63043478260869, 3.93e-24], ["QIZ86013.1", "glutathione_S-transferase-like_protein", "BGC0002330", 1, "RiPP", 29.0, 57.0, 101.08695652173914, 6.94e-10]], "ctg44_20": [["AAY93416.1", "redox-sensitive_transcriptional_activator_SoxR", "BGC0000413", 1, "NRP", 57.0, 169.0, 90.06211180124224, 3.55e-54], ["CAA09641.1", "putative_transcriptional_activator", "BGC0000227", 1, "Polyketide:Type II polyketide", 56.0, 163.0, 84.472049689441, 2.24e-51], ["ACP19367.1", "SaqR1", "BGC0000267", 1, "Polyketide:Type II polyketide+Saccharide:Oligosaccharide", 50.0, 149.0, 88.19875776397515, 1.6e-46], ["AHW57785.1", "PgaR3", "BGC0000262", 1, "Polyketide:Type II polyketide+Saccharide:Hybrid/tailoring saccharide", 50.0, 140.0, 85.71428571428571, 3.41e-43]]}}}}, "antismash.modules.lanthipeptides": {"record_id": "gnlXBKBDILMM_44", "schema_version": 5, "motifs": {}, "new_cds_features": [], "protoclusters": {}, "comparippson": {"db_results": [{"database": {"name": "antiSMASH-DB", "version": "3.0", "url": "https://antismash-db.secondarymetabolites.org/area.html?record=@accession@&start=@start@&end=@end@", "id_format": "@accession@", "description_format": "@type@: @locus@", "fields": ["accession", "type", "locus", "start", "end"], "dir_name": "asdb"}, "hits": {}, "aliases": {}}, {"database": {"name": "MIBiG", "version": "3.1", "url": "https://mibig.secondarymetabolites.org/go/@accession@", "id_format": "@accession@ (@locus@)", "description_format": "@type@: @compounds@", "fields": ["accession", "compounds", "type", "locus"], "dir_name": "mibig"}, "hits": {}, "aliases": {}}], "aliases": {}}}, "antismash.modules.lassopeptides": {"record_id": "gnlXBKBDILMM_44", "schema_version": 3, "motifs": {}, "new_cds_features": [], "protoclusters": {}, "comparippson_results": {"db_results": [{"database": {"name": "antiSMASH-DB", "version": "3.0", "url": "https://antismash-db.secondarymetabolites.org/area.html?record=@accession@&start=@start@&end=@end@", "id_format": "@accession@", "description_format": "@type@: @locus@", "fields": ["accession", "type", "locus", "start", "end"], "dir_name": "asdb"}, "hits": {}, "aliases": {}}, {"database": {"name": "MIBiG", "version": "3.1", "url": "https://mibig.secondarymetabolites.org/go/@accession@", "id_format": "@accession@ (@locus@)", "description_format": "@type@: @compounds@", "fields": ["accession", "compounds", "type", "locus"], "dir_name": "mibig"}, "hits": {}, "aliases": {}}], "aliases": {}}}, "antismash.modules.nrps_pks": {"schema_version": 3, "record_id": "gnlXBKBDILMM_44", "domain_predictions": {"nrpspksdomains_ctg44_10_AMP-binding.1": {"nrpys": {"aa10": "ITYYGVTGFK", "aa34": "YTTAWITGSYLGYTGSVGEVDTWWQTETGGFMIT", "stachelhaus_matches": [], "physiochemical_class": {"name": "hydrophobic-aliphatic", "score": 1.0871557812451214, "substrates": [{"long": "alanine", "short": "Ala", "norine": "Ala"}, {"long": "glycine", "short": "Gly", "norine": "Gly"}, {"long": "valine", "short": "Val", "norine": "Val"}, {"long": "leucine", "short": "Leu", "norine": "Leu"}, {"long": "isoleucine", "short": "Ile", "norine": "Ile"}, {"long": "2-aminobutyric acid", "short": "Abu", "norine": "Abu"}, {"long": "isovaline", "short": "Iva", "norine": "Ival"}, {"long": "serine", "short": "Ser", "norine": "Ser"}, {"long": "threonine", "short": "Thr", "norine": "Thr"}, {"long": "4-hydroxyphenylglycine", "short": "Hpg", "norine": "Hpg"}, {"long": "3,5-dihydroxyphenylglycine", "short": "dHpg", "norine": "Dhpg"}, {"long": "cysteine", "short": "Cys", "norine": "Cys"}, {"long": "proline", "short": "Pro", "norine": "Pro"}, {"long": "pipecolic acid", "short": "Pip", "norine": "Hpr"}]}, "large_cluster": {"name": "Apolar, aliphatic", "score": 0.24661945116110118, "substrates": [{"long": "glycine", "short": "Gly", "norine": "Gly"}, {"long": "alanine", "short": "Ala", "norine": "Ala"}, {"long": "valine", "short": "Val", "norine": "Val"}, {"long": "leucine", "short": "Leu", "norine": "Leu"}, {"long": "isoleucine", "short": "Ile", "norine": "Ile"}, {"long": "2-aminobutyric acid", "short": "Abu", "norine": "Abu"}, {"long": "isovaline", "short": "Iva", "norine": "Ival"}]}, "small_cluster": {"name": "N/A", "score": 0.0, "substrates": []}, "single_amino": {"name": "N/A", "score": 0.0, "substrates": []}}}}, "consensus": {"nrpspksdomains_ctg44_10_AMP-binding.1": "X"}, "consensus_transat": {}, "region_predictions": {}}, "antismash.modules.rrefinder": {"schema_version": 1, "bitscore_cutoff": 25.0, "hits_by_protocluster": {}, "hits_by_cds": {}, "min_length": 50, "record_id": "gnlXBKBDILMM_44"}, "antismash.modules.sactipeptides": {"record_id": "gnlXBKBDILMM_44", "schema_version": 3, "motifs": {}, "new_cds_features": [], "protoclusters": {}, "comparippson_results": {"db_results": [{"database": {"name": "antiSMASH-DB", "version": "3.0", "url": "https://antismash-db.secondarymetabolites.org/area.html?record=@accession@&start=@start@&end=@end@", "id_format": "@accession@", "description_format": "@type@: @locus@", "fields": ["accession", "type", "locus", "start", "end"], "dir_name": "asdb"}, "hits": {}, "aliases": {}}, {"database": {"name": "MIBiG", "version": "3.1", "url": "https://mibig.secondarymetabolites.org/go/@accession@", "id_format": "@accession@ (@locus@)", "description_format": "@type@: @compounds@", "fields": ["accession", "compounds", "type", "locus"], "dir_name": "mibig"}, "hits": {}, "aliases": {}}], "aliases": {}}}, "antismash.modules.t2pks": {"schema_version": 3, "record_id": "gnlXBKBDILMM_44", "protocluster_predictions": {}}, "antismash.modules.tfbs_finder": {"schema_version": 1, "pvalue": 1e-05, "start_overlap": 50, "record_id": "gnlXBKBDILMM_44", "hits_by_region": {"1": [{"name": "AbrC3", "start": 15968, "description": "Antibiotic production activator", "consensus": "GAASGCGRCS", "confidence": "strong", "strand": -1, "score": 18.06747299585037, "max_score": 18.15656}, {"name": "ArgR", "start": 4627, "description": "Regulator of arginine biosynthesis genes", "consensus": "YGCATRNNCATGCA", "confidence": "weak", "strand": 1, "score": 17.638296358999998, "max_score": 20.00603}, {"name": "ZuR", "start": 4637, "description": "Zinc-responsive repressor", "consensus": "TGAANNTCATTTTCA", "confidence": "medium", "strand": -1, "score": 21.01559739084243, "max_score": 28.18779}, {"name": "ZuR", "start": 9326, "description": "Zinc-responsive repressor", "consensus": "TGAANNTCATTTTCA", "confidence": "medium", "strand": 1, "score": 20.638955254414114, "max_score": 28.18779}]}}, "antismash.modules.thiopeptides": {"record_id": "gnlXBKBDILMM_44", "schema_version": 3, "protoclusters with motifs": [], "motifs": [], "cds_features": {}, "comparippson": {"db_results": [{"database": {"name": "antiSMASH-DB", "version": "3.0", "url": "https://antismash-db.secondarymetabolites.org/area.html?record=@accession@&start=@start@&end=@end@", "id_format": "@accession@", "description_format": "@type@: @locus@", "fields": ["accession", "type", "locus", "start", "end"], "dir_name": "asdb"}, "hits": {}, "aliases": {}}, {"database": {"name": "MIBiG", "version": "3.1", "url": "https://mibig.secondarymetabolites.org/go/@accession@", "id_format": "@accession@ (@locus@)", "description_format": "@type@: @compounds@", "fields": ["accession", "compounds", "type", "locus"], "dir_name": "mibig"}, "hits": {}, "aliases": {}}], "aliases": {}}}, "antismash.modules.tta": {"TTA codons": [], "schema_version": 2, "record_id": "gnlXBKBDILMM_44", "gc_content": 0.5419631216241386, "threshold": 0.65}}}, {"id": "gnlXBKBDILMM_45", "seq": {"data": "CTCGCCAAAACCTACCGTAATATGGTGTTGGTTTATTAGCGCTGATTTAGTGGGGATCCCTCAGGGCTTAGGCCGGTTTTTACATTTGATGAACTTATCAATGTCCACTAAGAGCGAACAGCGGATGTAAGCTATTTTCATATTTAATAGAGGCTATTTTCAAGTTTCACATTTATAAAAAGATCAACCTATTATTTAAAGGCCATGCAGTTAATCTACTCAGGAATTATTTGCAATTCATGACAATGATAATTACGGCTCTTAAATAATATCTTCAGCTATTATTAGAGCAGAAACATGTCTTTTATGAATATTTTCATCCCTACAGCCACAATCATTCACATGCGCATGGCGTTCCCATAAACCATCATCTCTCCTTAGATAAAACCAACCGGGACTAAAACCTGCCTTGGTCATTTCTATGCCGGGATGCATAACGACTAATTCACAAATTTCAATCAGGTTATGCGCATGATTTATAATGCCCACACCCTTTTGATAGACAGTCTCATATCCCCTACCAGGATGTTTAATAAGCTCATCAACTTCTAAAGCTAAATATTTTTTATTCTCTAGTATTTTTTCAATTTTAGGAAGCCGCAATGGTGCGATCAAATTAGCAGAACCGAAAATTACAATATTAGGCACATTAATAAATGTGCCACCAGAAATTTTACCTCCGCTAGTTTCAATAAAATCAAATAACTCACTGACTTGCCCTCCACGATAAAAAGCTGTTGATGGGGATGCAATTTTTTCGAAACTTGTTTGATACTCAGGCAAATCTAATGCTCGTTTAAATACAGGAACCGGGAAATTGGGATCACGTATTTCTTCTATTTCTCTCCAAGGCAGCTCCAAAAGAGCTTTAAGCATTGGATCTTTATTGGATGGAGGGAATATAGAATCCGTATCTTTAAAACCTTTTTTAGCAGCATATTCACGAAATAACGACCTTTCTGCTGTAATGTGAGCAACAAAGCATTCACTTGGGATCGGTTTTCCCAAAGTAGGACCTAGCAACCATGCCTTTTGCACTTCAGTGCGGGGTAAATACCCATTAATTGTCAATGAAGCTAAATTTACAAGACCAACCTTTTTAGCAGTAGATTTATCAATTACATAAAAATGTCCATCTCCTGCCTCATATTCGTATTGAGCAAATTTTTTCCGCTCCAAAAGAAAGTTTTCGAAACAATCTTCACACATATCGATGCCGGGGCTTTCAGTGTATTTATGACTAGCAAACCATGCACTGACTGCTGGACTTGAACTGCAATCAACATAAAAAGATCGCCAACCGTAATGCTGTAAAAGTGCTTGAACATAATTATTGTCATTTACGTGCTCGCCAACTATTCCTTCAAGAACTTTACTTGCATAACGCATCCATTTTATTGTTTCGGATGGAACGCAAACGTGCCGATCAAATGAGGCAACTACAGAAGGCTTATTTATTTCACCATAATGATTAAGTTGCCCTCTAAACAAAAAATCACCATCAAACCTAGTGATTAAACTTTCTAATTCACTAAGGGATTTAACTTTAAAGTGTTCCAACTTGCTCCTCCATAGAATATACATTCAACTTTCAAGATGATAAGAATGTAGCTAAAAATCTAGAACGGGACTTCATCGCTGTTTATCGAACCTTCATGATGAAATATTTCCTTAGGCAAAGGAATACTGCTTACAGTGTATAGGTTTAGGATATCGTCTCTATCCATAAACATTATTTGACTTCTTTTACTAGCATCAAGTTTTCCTCCAAGCCAATTCCTTGCTTGTTTAGTTATCTCGCCACCTGCAACTATAAAGGCATGATCAACAAGCACTTTTCTACTAGATTCTGGGTCAAATATCTCATGACCAAGCATCATTAAAACTTGGTTATGAATCTCGGATACATTAACGTTAGAAGCCTTACTGACTCCGGATGCATCAAGTTTTCCTTTCTTTGCTTGGATGCCAAAATAAAGAACGTGCTGAGTTGGAAGTGTATATCGCATCCAAATATCCTTACCATATTCTAACGCTTTATCCTTATGACCTGAAGCTGACACACGATGAAAACCAAGTTGCCGGAATAAGGGGAGGAGTATTTCCTCAATTAATTCATCTTCAGAACAGGTATCAAGATACTGTATTAGTAAGGATCTCCGTTTTAATTCCTGAGGAGTAAAGGGTCGATGTGGATTATTCGTCATTGAAACTATTTTAGTTCCAATATGACGAATATATAATAAATTGTCGTCATCAAAAAACGCTTCGTATCCTTCACGAATTAAGGGCTTATTTAATTCGTTTAATGCATCCTTCCTTTCTGGATCTTCGTCGCTAGCATCTTCTTTTAACATCAATACTCTAAGAACCTGAACAAAACTTTCAGGTAATGCATAAGCCTTTGGTTGTGGCTCTTGAAGTAGTTCTTCTAATCTTTCTACCGTCCATATCCATCGAGTTGAGCCATCATGAACGAAATCCAAATCGCACTCTTGAAAAAACTCAGTTATGAATGAACTGGATCTATAGGTAAAAACCTGATTATCTCCAATTATACATTCCGCAATAGCTCTAAGGTTTCTAGGTCTAAATTTCATATACTTTTATCTCCTAATTACTCTTAAAGTAGTGAATCTTTTTCAGTTGAAAATGTTTTTTATCATTATCTAAAATTTTGTCTATACTCAGTTTTGCCACTCAACTGCTTAAGCAAAGCATAAGAGCCACTAAGAGCGAAAAATTAACTTGGATTGCCGTACGTTGCCCAAATGAAAATAATACGACTATGCGGAAAACTTACAAAGCTTAATGCTAAAATAACATATCTATCATTAAGTCCGACAATCCATGATATCAGTTTAAATATTGAAGTTAATAATGACCGTTTCTTTACCTGCATTACTGAACGTAAATGGGAAAAGGCTTTTTCCCTCAATATGGCGAAGTAAATCCCTTTTCAAACGTCTTAACGATATCTCCTTAGAAATCCGTCCAGTTAGGTAAAAATCAAGCGATTCTTTACGGCAAATTGCTCGGGCCATGCCTTCTATACCAGATTCATGCAACATTTCTGCGCGTTCGCGGCTAATTCCATTAATTAAGAAGACTATATCATCGATTATTGCTGTAAGCATTTTGATTGCGGCGACACTATTTCCTACAGAAACGTGCTTCCAGATAGGTTCATGGTGTGCAACTCTATTTCTCAACTCTTTAATAGGTAACAATTTCTTATGAACACTTCCATGTCTGCGCTCTGAAGGTAATAAATTTGGAAAAACCATCGGTTCTAAATTTGGCCATAATCGATCAGATGTATTGAGATCATGATAGTTTTTCTCAAACATGCCAACCCAAAAGCCAAACATCAATTCTGCAACAATTGCATCTGCATGCTGAGGCTTATGGCCACTGATCAGCTTTTCTTTTGCTTGTTTCAGCATGCTTTCATGCCGTGATGTCCATATCTTTTTGCTCTTACGACTTCCAGTGCTTACGCTTTTTCGATAGAAATCGTTCGACAAATGGGGATATTGGGTCATGAAGGAGTTAAAATAATCATGTCCAGCCAGCTTTGTTAAAGGCTCAAACCAAGCAGAGTTGTTAAAGTGGGCTGAAGCCCCATTATGAATGCCGTTTCTTAAGGTTACCTCAAGGCATTGCAAGAGAGGGAAAAGTGCAGCGCCTACGCGTTTGTTCCAGACATAGGCTCCGATGCACTCTCCAAGAGTGCCATTGTCTGTTAGAGCAATGTATGATTTAAGTCGAGCCTTAGATATGTAGGCTTCAATCGCGATGTTGTTGTGTGGTTGCAAAGTCCCCTCTCTACTGGTAGAGTTTATCGTAATGAACGCGTATGTCATTCCCTGTAATTACATAATACATATGCTGAATGCGGTCAGATACATGAATTTAGTAATGTGTTTGCCCAACAACAAAAGCGCCTTTTGGCGCTTTTGTTGTTTTTATAGCCAGCATCTTCACCAGAAATCGTTGTATCGGTTGAAGATCCGCCCCTAGTAGAAAGCAGACCTATTTACAGCATCAGCGCCTAATAATTTCAACATGATGCATAGCGGCTTCGGTCGCTTTTTTCTTATCTAAGCTAAGGTGTTCATCCTGAGTGCACACTAGTGTACAACTTGCCTCAACCTATTCACCACTTAACTAATTGAAGTTATTATATAAAACCCCGAAGTGAATAGTGTGAACACTTTTACCTGAAATCATTTTATTTGATTTTTAGGTTGACCGTTGATTATCTTAGCGAAACCGTTCCGGGGTATGAGATCCAATAATTGGTACACGTTTAGGTACACAGAACAAAGTTGAATTAGATAAAAACACTTAAATACATGTGCTTGCGAAACATATTCAGATTCCGCCAGCCCTGAAAGCCCTGCGGGCTTTTTTGTGCCTTAAAAGTTCCAATATCAGATACCAGATGATCAACACACTCTCACTTCCCCGCCCAAAAATTTCACGTGCTCCCCTGCCGTTAACTCCCTATTATGTCGTGGGTTAATTCACGTTAAGGTGCGGTAAAAAATGACAAAACTTCGGGTTGGCATTGTGTTTGGCGGTAAGTCAGCGGAGCATGAAGTCTCTTTACAGTCAGCAAAAAATATCATTGATGCCATTGATCAATCCCGCTTTGACATTTCGCTTTTGGGTATTGATAAACAGGGGCAGTGGCATCTGAATGAAGCTTCCGACTTTCTGCTGAACGCAGAAAACCCCTCGCTGATTGCCCTTAACCAGTCGGGAAAAAATGTCGCGCTCATCCCCGGACAAACTCACCATCAGTTCATCGAATCCTCCAGCGCGGGTCAGCTTGCCCAGCTGGATGTGATTTTTCCCATTGTGCACGGTACTCTCGGCGAAGATGGCTCGCTGCAGGGCATGTTGCGTATGGCTAATCTGCCTTTTGTCGGTTCTGGCGTACTGGGTTCTGCGGTCTGTATGGATAAGGACTTTACCAAGCGCCTGCTGCGTGATGCCGGTATCACCGTCGCACCTTCTGTCACCCTGACCTGTTCCCGACGCCAGCATGCCGATTTTGATGACATCAAAACGCAGCTCGGCATACCCATGTTTATTAAACCGGCCAATCAGGGATCTTCGGTCGGCGTAAGCAAAGTTTATGATGCTGAGCAATTTGAACAGGCGTTGGATCTGGCCTTTAGTTTTGATCGCAAAGTGCTGATTGAAAAAGCGATTAACGGGCGTGAGATAGAGTGTGCAGTGCTGGGTAACGAAAATCCTGAAGCCAGCCTGTGTGGTGAAGTGGTGTTAAGTGACGACTTCTACTCTTATCAGACTAAATATATTGATGAAAATGGTGCACGCGTAGTGGTGCCTGCTGATATTTCGCCGCAGGCTGGCGATGCGATTCGCCAGTTGGCCATACGTGCGTTCCTCGCGCTGGAGTGCAGCGGGATGGCGCGGGTAGATGTATTTTTGACTGACGATAATCAAATTATTGTCAACGAGGTCAATACGCTGCCTGGCTTCACCAATATCAGTATGTATCCGAAACTATGGCAAGCCAGCGGACGCAGTTATTCAGCGCTGATTACCCGCCTGATTGAACTGGCGCTGGAACGTCATCAGCAGGAATCAGCGCTTAAAAGCTCGATTACTTCCTGAAACTGCCCAATCCTGTAACCCGTGATTCAGCATCGCGGGTTACAGAAAAGTCGATGCAGGCGGTTAACTCAAATCAGCCCCATTTGACGCAATCACCTGCTGATACCAGCTAAATGACTTCTTCTTGTAGCGATTACCGCTGCCGGCAATATTGTCATCCAGATCGACATAAATAAAACCATAACGCTTAGACATCTCACCGGTCGACATACTGACCAGGTCAATACATCCCCACGGCGTATACCCCATCAGCTCAACGCCGTCGTCAATCGCCTCAGCCATCGCTTCGATATGTTTGCGCAGGTAGTTAATACGATAATCATCAGCGATGTAATTATTTTCATCCGGCTTATCGATGGCACCGAGTCCGTTTTCAACAATAAACAGCGGCTTCTGGTAGCGGTCATAGAGTTGATTAAGCGCGATACGCAGACCAACCGGATCAATTTCCCAGCCCCACTCACTGGCTTCGAGGAACGGGTTACGCACGCCACCCAACAGGTTACCTTGCGCGCTATCCACATCCGGATTGGTTTCATTAAGGGTGGTCGACATATAGTAGCTGAAGCCAATATAGTCGACGGTGTAGTCGGCAATCAGCGCCAGATCGCCCGGCTCGATCGACAGTTCCACCCCGAGTTTTTTCCACAGGCTTTTGGCGTAGTAAGGATATTTGCCGCCGGCCTGCACGTCGGTACAATAAAGATTAAATGCCTGCTGGGACTGCAATGCCGTTAGCTGATTAATTGGATGACAATCCCAGGCATAAGTCGTGGCATAGAGGATCATGCAACCCATCTGGATTTGCGGATTCACCTCGCGGGCGATTTTCACTGCGGTACTGCTGGCAACAAATTGATTATGCCAGGCCTGGAATTTCGCCTGCGGCTCAAGCGCCCCGCTGTTAACAATCAACCCCTGACTCATGATCGGGAAGTGGGCCGCGCTGTTGATTTCGTTGAAGGTCATCCAGTATTTGACCTTATCACCAAAGCGTTCAAGCACCGTGCGGGCAAAGCGCTCAAAAAATGCTACCAGCGCACGGTTCTTCCAGCCGCCATACTCCGTTGCCAGCTTTAGCGGCATCTCATAGTGCGAAAGGGTGATCACCGGTTCGATGCCATAAGCGAGGCACTCATCAATCACCTGCTGATAATGCGCCAGACCGGCTTCATTCGGCGTCTCTTCCACGCCATTCGGGTAAATACGCGTCCAGGCGATCGAGAAGCGATAACACTTAAAACCCATCTCCGCAAACAGCGCAATATCCTGTTTAAAACGGTGATAGTGATCAATGCCTTTGTGATTGGGGTAAGTGAACCGTTGCGGGTCAAGTGAAAAGTCGAACTCTGGCGAGGAGACGATAGTTAACCGTTGTTTGCCGCCTGGTATCGCATCGACAATGGATGGCCCCTTCCCCTCTTCGTCCCACGCCCCTTCAACCTGGTTTGCGGCGGTTGCACCACCCCATAAAAAATTTTGAGGAAACTTACCATTCATTAACCACACTCCTGCTGTTAACAATCAAAGATTATTGTCACCCGCAGCGCCATGCTACTGAGCGATCAGGCTTTTTTCGAGTGTATGCGAAAATGACACCGCGGAACAGGGATGGCGCGACAGAACAGACATATTACTGATTTACATCAGATAGTAAGTCAAATTAGCATCGCCATTTTCATGGCGAAGATATCACTTTTCATTAAGTATTATTATATTAGTTTTTATATTAATAATTTCATTTAATATTATTAACAAAATTAAATTTCCTCATTTTTCATCTTATAACTTAAGTTTTAATAGTTATTTGCCATAAAGTAAGGTTAAGCTGTTCACTGATTCACTGCCGCTTACTGAATAACGTCGACCAGGCATGGTTGAGCTGCCTGATGAGTCGGCAAGAAAACTCCTCCATTATTTCAGGTTTATACATGAACACTATCTATTTACCGCTGTTTATTGCCATCATATTTGAAGTCATTGGTACCACACTGATGAAATTCGCTGAGGGCTTCACTAAACCCGGATACACCGTGGCAACGCTGGCCTGTTACGGTGTGGCATTCTACTGTCTGTCTTTAACCCTGCAACATATCCCTACCGGCATTGCCTACGCAATCTGGTCTGGGGTCGGTATTGTATTGATTTCTCTGGCAGCATGGGTGCTTAATGGTCAGAAGCTGGATCTGGCAGCAATTATCGGACTGGCATTTATTATTGTTGGGGTCATCATCGTAAACGTGTTTTCTAAAACGGTTCCGCATTAGGGCGGGTTTTGAAACACTCAGACCTGCTTTTGCTTTAAGTTACTTTAAAATAATGAGTGTTCTGGCGTTTCATTTCTACAACAATTAAACAAATAGCGGCTCGTCATTTATATTAAACATGGAAGAAACAAGCTCAATGCTTCACTCTCCAATTTAATATAAATGCTGTCCAGACTACCGTTTTTCAGAAATCAATAACAAGTAAAGTGCTTATCATGTCATTAAAAAAAGAGATTATCATGGATGTCGCGACCACTCTTTTCAATAAGGAGGGGTATCAGTCGGTTGGCGTGGATAAAATCGCGGCGGAAGCCGGGGTTTCTAAACTGACACTTTACCGTCATTTTCCTTCGAAAGAGCGTCTGATTAATGAAGTGTTGTGCAAGCGCAAAGAAGACTTTCTGCAAAACCTTTCATTAGTGATTCAACACCATAAGACTACAAAAGATCAGCTCTTTTCTTTCTTTTACTTTTATCATAATTGGTTTAAACATGAAGATTTTTACGGTTGTATGTTTACCCACTCACTTTCAGAGTTTGGTCGTAAATCGACAGCCGTAGCGGAAATTAATCAAGAGATAAAGCGGCATTTAATGCAAATATTAATGACAATTTTATCACCGTTAGTTAAAGGCGAAAGAGCACATCGCATTGCCTATATTTTTATTATTTTGATTGATGGATCGATTACAGCAGAGCTGACATGGCGCGATCAAAATGAATACTCGCCCGCGTTGGTGGCATGGTCAACCGCCAAAACCATTCTTGAATCTGAAGGGATTATTATTCAATAACAGCGACATTAAAATCCGTCAGAGAGGGTGAAACCATTATCCTCTGACAGCCGCTACTCTGCTGTCGACTGGCTTTAACAAAAACCAATATAAATGATTAATAAATTAATTACATATTAAAAAATAACACACTAATAATAAAATTTATAATAATACGTATTTTAACTTCATATCCATACAGACCGTACGGTATTATTATCAATAATTAGCGCAATCCAATATAGGGTTTATCTGAATTTATAAAAAAACGCTTCAAACAAAATCAACAGGATAGATTAAATATAAACAATTATTTAATATTTTCATTGAAAAACAGATCTGTTTACTTTAATTTCTTTTTTATAAAGGAGCTTCAGGGATTAACTCTATGGAAAGTTCAGTCAGCCATAACGCCTCATCTCTCTCGGGGAGATTTTTACCTGCGGCTTTAGATGAATATATATGCACTCTTCTGGGTACCATGCATCTTGATTCTATTTTTAGTCATTATCCGTCACTGGTTGCCCAGTTGACCGAAGCGGTAGAAACTGAACTGACATCAGCCTATGGCGACAGCAGCACTGATAACAGCCGTAAAACAATACAAAAAACTTTATTCTGGCTTTATCAGACCACACTCGTCGACCCACTGGCACCGGAAAGTAAAAACCAACATAACGCGGTGATGGTTACGTTACGAAGAATGATTGAAAAAACCTGGCTGGCGTACGAAATGCAAAATTGTTGCATGCCTGGGCTGCCCTTAACTGTTTCACCCGCTTCTTTTTCCCAGCATTTACAACAGTTATGGATTAATCATCGCGCGTCTGAGCATCCGATCTATGAATTTCTACAACATCAGGCATCAAGAGCACAACTCAGTTATTTCTTCAAATCTGACAGTGCGCTCAATCTGTTATTTTTCGACCTGATAGCCATGGCGCTGGTCGGAGCACGTCCGGATACCCGCGGTGAACTGAGCCGGAATATGTGGGATGAGTCGGGTATGGGAAGCGATTACTTCACTCATGTGAATCTGTATAAATCCTTGCTGGCAGAAAACCTGATTCCTCTGCCGGACGATAATTACGTCCATTTGTTAGGCTGGCAAGGGCTGACCGGTTATAACCTATTTTTACTTGGCGGCATAAACCGGGAGCACTACTTCAAACTGATTGGTGCACTGGCGATTACCGAACTGCTCGATCCCAGCCAGTATCAGAAACTGGTTTATGGCAGTAAAAGGCTGGGACTGAGCGATCAGCAGCTTCACTACTATACTGAACATATTGATGTGGATGTTATTCACGCCAATGGCTGGTTACAAAACGTTATCACCCCTGTCGTTTATCAAACACCGGCAGCGATGACAGAAATCTGGATTGGTGCCAATCTGCGACTTAATACTGTCGATAAATACTACGATTACTTACTTGAAGAAGTAAAAAAAATAAATTAGCTGGCGATAAAAACATTTTACACGCAGCAACGTCGATAATGACTAATTCATTCCCGGAATGCACTAACAGGTTTTATTCTGAATACCAGGCGAAATATGCAGTTCCGGCACTCCCTCAGGGTGAATGCCGGGGCTTTTTGATGCATAAAAAGACCGTGACACAAGTATGCCATGGCTTTAATGCAAGCGACGATTCCTTTTATACCTGGCTCTATCTGTCGTTTAGCCTGTGCTGACGACTTATAATCCCGGGCCTGCGGATCAGGCCCACTTTCGCCTGCAACACGACAACTGAGAATGGACTCATGAATATTCAGGGATGTTCCCAACAGAGCAATCTTACCGTGGTTCCGAATAACAGGGATAATTATCCGGAGCAACACAGTCCACAGATAAATTCCGCGTCACCTATTCCGATGACGTGTAAAAATCTAAATTACCTCAGAAGCTTAAGTACCTCATTGCGCAAAGCCTTATTGCAGATCGCCGGCTGCAACAGACACTGGAGTGCAATTCCACTGCAGGGTAGCGATAGCTTTGCCGTAGAAGCGATGCTTTGCTCACTGCTGACCGCCACCGACCATCTGTTAATCGTTGAGAATGGTAGTTACGGCTACCGTATGGCAGAGATTTGCCATATCTATCATATCCGCCATTCGGTATTGCATTTTGATCCCCGGCGCGGCATTGAACTGAATCAGGTAGCCCTGGCACTGGAACAGGATCGCTCGATTACCCACATCGCTGCAGCGCATTTTGAGAAGCTGCACGGGGTGAAGAACGATATTGACGGCCTGGCGCAACTGGCAGGGGTGCATGGCTGTCGCCTGATGGTCGATGCAGTGTATACGTTTGGCGCACTTCCCCTCAATTACACGGCTCCATCCCTGGCCGCTGTCGCACTCTCTTCCAATAAATGCCTGCATGCACCGCCGGGTATCGCCTTTGTGTTGGTATGCAAAAGCGAACTGGCACAGCGGACGCCACCACGCACCTATAGCCTCGACCTTAAAGCGCAACATCGCGCACTGGAGCAACAGGGACAGTGGCGTATCTCGCCCTGCCTGTCGATGATGGAGGGGTTGCATCAGGCGATAGAGCGCTACCTGCAGCAAGGCGGCCGGGAAGCGCGCTATCAGTTGTATTGCCAGCGCATGATTCATCTGTTGAAAGGAATGGCTGCGTTGGGGTTCAGGCCATGCATTGAGCCGCAATACTGTGCGCCATTGTTAGTTACGCTGGCCGCACGCGGTGGGCAGCAATTTGATATCGGTCAGCTAAACGAGTGCATACGCCAGCGCCAGCTGGCATTGCGTGTCACACCCGGTGAAGAACCGAGGTCATTCCGGATTAGTGTGATGGGTGAATTCAGTCTTACCGATATCGACAGTCTGGTGGCCGCCTTTCGCGACCTGGCCCGAGTGCAGCGAGTCCACCCTCAGTGAGTTACCCTCGGGTTAATCTCTCCCAAGGTTTATAAACGGGCGTGGCTGCTGTATCCACGCCGCTGAAAAGGAGATCAATTATGCGCCTTGCATGTCTGATGGCAGGAACCGGACGCCGCCTGATGCCGTTAACGACGTTACACCATAAAGCCTGTTTACAGCTGGATAAGCGCAGAATTATTGATTACCAGCTCAGCACTTTTGAGCGGGCAGGCATAGGCCATAAAACCTTTGTTCTCGGCCATGGTGCAGTCGAGCTTTCCAGAGTGCTGTTCGAATCACTACAAAACAGCCACTTTTCGCTGTTAAACAATCCTCTCTATCACTCATTTAATCTTGACTGGAGTGCCTGGCTGGCGCTGCATCAGGACGACGGGCCGGTAATCTATTACGAAGGCGACCTGCTGATACCCTCCTCGCTGTTAAAAGAGGTTAACAACCATCCGGACGAGATTTGCGTTGCTATGGACTCAGCCTGCCAGGGGATTGGTGCAAACGCCTGGCAGCTTACGCCGCAGCAAAACGGTATCTGTGGTGGATTTATTGCGCTGGTGAAGCTGGGTGCTGCCGCGCGCCAGTTTGTCGTTGAGCAGCTGGCGATTCAGCCTTACGAAGGAGAAATTCAACTGTATAAGATTTTACAGCGTGCTTTTATGTTGTTTTCCACCACTTATATTGATACGGCAGGTCGGCCGTGGATCAGAATTGATAACCTGGAGGAGCTACGGCGCGCCAGCCTGTTGGCAGAGGAAATTGTTAATTCTTAAACGCCTGCTCTGCCGATGAAAATAATAGCCTGCTGAAGATAAAATTAATCCGGTCTGAGTCAAGCATTAAGCGATTCAGGCCACAAACGCTGCAAATATTTAGCTAACCGTGAATAGGGTTGGCGCTGACTGTTGACGCGCAAAACCCACTGGATAAGAGGAAAGTCGCCATGCCTTTATTAACAATACCCCGATCACATACTCCCAGATTTGATCACTTTTCAATAGATTGTTTTTTAGATGAAACACTAAGAGAAGGTGCGGAAAGATGCCCATTCTCAGTGCCAGCGGAAGAAAAGTCCGCTTTGGTAAATGCTATTATGGATACGGGCATAAAGGATATTGTTTATGGCTCCGGACCTCAAGATCCTGAGGACTTATTCCGCATACTTAATCAACTGGAACAGCAAAATCGTCTGGCACCTGACCTGCGATTTTCATTTATTATGCTGCTAAATTGTCATCAACCTATTCTGCCACAGTTCAAAAAATTTCCGAGGCATCTGAAAAAACATATCACAATAAGTTTCGGCATGATTTCCTACCTGGCCAATAAAAATATCTTCGAAAAAACGGCTGAGACTTTGCGTGCATGGGGATTTGATAGCTTTCGTGTAAGTTTGCTCAATAATTTCAACTCAGGTGTTGATGAGACAACTTATCACAGAATCACCGAAGAAATTAATCGTGCCGTTGCGGCCGGCATAGATATCGTTCGCATAAATGATTCACTTGGCACACTTTATCCGGAGATGGTCACCATCCTTGCAGCTAATCTCCGTTACGACTATCCCGCATTAAACTTCTGTTTGCACGCGCATAATGATCGTGGCTTGGGGATTCAGAACGCGCTGACATCAATTTACAATGGATTTAATCTGATTGAAGGGGGATTTGCAGGGACTGGAAATCGCTCAGGTTTGCCCGCAATTGAAATCCTGGATTATATTTTCAAAGAAAAGAAAATTACCATTAAAGGAAAGTACTTTGACAGTAAGAAAGTGCTGACTGCCGCATGTTTAACAGAAAGTACTTTTCTTTCCGTGCCTGACCTTTATCGGCCTGTCAGTGGTTATATGGTTGAACAACAGAATATGGGGGTCGCTAATATTCCTTCCTATCTGGGCGTGACGGGAAATGACCTTTATTTTCTTAATGACGTGGGTTTACATGATGAAACTATCAGAAAAATAATAGTCGACGAATGCATGCCAGACGATAAACAAGAAACCTTACTTATTGAAAAATTTAAGCACAAGCTTGAAGTGGAGCTAAATAACACCGCTACCAGAAAAAGAAAGGAATACGAAAAAATTAAAGAATCCATTAAGAAGTTTTACAGGACAGATATTCTGTACAGTGACGACCTGAAAAAAATTCTCAAAGATCTAATGAGTTAAAACATACACTGCGTCTTTCTGCGTATAAAATGAGGGAATAGCATGTTTATTATCGTTGCCCCGATATTTATGGTGATAATGATCGGTTATCTGTTTGGTCGTAAATACGCGCAGAGCACTGCGGCAGATAAACTTATCAACGACTATGTATTGTATGTGGCGCTGCCTGCCCTGCTGTTTCTCGCTATTGCACGTGCAGACAGCAGCGATCTCAATCAACCCGGCTTTATTATCGCCACTCTCTCGGGCATCGTGGTGGTCTATATTATCGCCAGCTATATCGCAAAAGCCCAGCGGATTGATCTGCCGCAAAGCGCGATCCTCAGTATGGGCGCCTGTTATGGTACCACTGGATATATGGGGGTGCCGATTCTCCTGGCAGTATTTGGCGAATCAGCCGCGCTGCCTGCGGCAATTGCCACCATTCTGCATAACATTCCGGCGATGATGGCGGTAATTATTAGTCACGATCTCTGTTCTGCTACTGCGAATGGAACCCGCCTTTCAGCCCGGCAAAGCCTGTTCAAAGCGCTGCGCGTGACGCTGACCAACCCGCTGACGTTGTCGGTCATTGCCGGGATGATATTCGTGATTTTTGACCTGCCGCTACCCGCCTTTCTGGTCAGCTTTTGCCATTTTCTTGGCAATGCTGCGGGTCCGACGGCATTATTTGCTCTGGGTTTAGGGCTGGCCCGCTGCCATCTGTGGCAACAGATTAATCCCGGCGTTCTCAGGCTGGTTGCACCGATGGTGCTGCTAAAACTGCTGATACAGCCAGCGATCACCCTGCTGGTCGCCATGCTAGTCTTTGGTCTGCGGTCTGACAATATCTGGTTAATTGCCGCGGTGGTCATGGCTGCACAGCCGATTGGTGCCGGGGTCTATGTGTTCGCCAGTAAGTATGGCAGTAATCAGCAAGTGGTCTCACTGGCGATTATTATCTCACTGCTGATGGCGCTGTTCACTTTGCCGCTTATTCTGCAGTTATTTGCGGGCGACACCGCCAATTTGCCTCTGGTCGGGGGTTTAGCGCTATAATCCGGGCAAATCAGCATAACAAGGATGCCAGAATGGTCACCAATACTGCGGTTAAACTACGCCCGCTGGAGCGCGAAGATCTCCATTTCGTTCATCAACTGGATAACAATGCCAGCGTGATGCGCTACTGGTTTGAAGAGCCGTATGAAGCTTTCGTTGAGCTGTCAGACCTCTATGACAAGCACATTCACGACCAGAGCGAGCGCCGTTTTGTGGTCGAACACAGCGGAGTGAAAGTTGGACTGGTTGAGCTGGTCGAGATTAACCATATCCACCGACGCGCAGAATTTCAGATTATTATCGACCCGTCACATCAGGGAAAAGGCTTAGCCAGTCAGGCGGCAAAACTGGCGATGGATTATGGTTTTTCGGTGCTCAATCTCTATAAACTCTATCTGATTGTCGATAAAGAGAATGAAAAAGCGATCCATATCTACACCAAGCTGGGATTTGATATTGAAGGGGAACTGATCCACGAGTTCTTTATTAATGGCGAATACCGCAACACCATCCGCATGTGCATTTTCCAGCAACAGTATCTGGCAAAATACAAAACCCAAGGCTCGATGGTTAAGCCCACCGCACAGTAAGTCGCACAGAAAAATCACAGCAATAACATATATTTGCAGGGTCGGCGTTCTCGCCGCCCATGACAAAGATGCAACACTACACCATCAGCCCCCTAGCTGCGTGCACCGACCGGATTCATGATCGGCTGCACTGCTTGCGGCTCAATGTAGTACATGCCGCCATGGAAAGGATCGACCAGCAGCCAGCCAATAAAGCCACCGAGCGGGATATTGCCGAGGCTGTACCACAGGCTGACATGCTGTTTCAGCGCCAGCGTTTGCGGCACATAACCTGGCGCTTCCAGCATGATCCGGAACTGCTTTTTGCCGAAATAACTGCCGTCCGATTTCTCCAGCATCACGGTTTGTGGTGTCCTGCCCTGCGCCACCGCGCGTCCGGTTTCATCCTGCACCACAAAGCTGGCACCCTGTGGACGTGAATCAATATGTACTGCCTGCGCGTCATCACCGACTATTGTGGCGCAACCGCTCAGCATCACCAGCGAAACCAGTGCCAGCAGAATCGATTTCATCATGCTTCCTGAATCAATAAATTATGCCGTTAGTCTAAACGCCAGGCGCTGGCTTTTCATTACTCACGCCCGGTATAGCCAGGCGTAATAACGCAAATTTTCAGTGGGTTATCTTTAATAGCAGCATTTTACGATGGCGGCGATATCCGCCGGTGTGGTGCGGCAGCAGCCCCCAATCAGTTTTGCGCCAGCGGCTTGCCACTGCGGCAATTTATCGCTTAACGAACAGCCGTCGGCGTCGTTGCTCCAGGTTTTGCTGCTCGCATCATAATGTTCACCGGAGTTGGGGTAGACCACCAGCGGCAAGGCGGTCAGTGCGTTCAGGGTGTGAAGCGCGGCAGTGACACTCTCCAGCGCAATACAGTTGATACCCATTGCCACCACTTGCGGCGAAGCGGCCAGCAACGCCACCACAGCAGATAACGGCGTGCCGTCGCTAAGATGCTCGCTGTCACGCAGGGTGAAGGAGAACCACGCCGGGGTTGACGGGAATTCCTGTAGCAGCGCCACCAGCGCCTTAATTTCAGTGAATGACGGCAGCGTTTCGCAAGCCAGCAGATCAACGCCCGCCGCCACCAGCGTCGCAATGCGCGGGCGGTGGAAATCCATCATTTCAGCCTGCGGCAACTGATAATCACCGCGATATTCGGAGCCGTCGGCCAGGTAAGCGCCATAGGGCCCGACCGAACCGGCAATCAGTAATTTTTCACGTTGCGGATGCTGAGCCAGATAGTCAGCACGCGCCCGTGCGGCCAGTTCGACGCTGCGGCGAATCAGTGCCTGCGACTGCGCGGCATCCAGCCCACGCGTGGCAAAGCCCTGCGGCGTCGCCTGATAGCTGGCGGTGATCGCACACTGCGCCCCGGCGTTGAAATAATCGTAGTGAACCTGATAAATCAGCTCAGGATTTTCCATCAGCACTTTAGCCGACCACAGGCTGTCGGCCAGATCGCAGCCGCGCGCTTCCAGCTCAGTGGCCAGCGCACCATCAAGCACCAGAGTGGCATGATGCTTCAGGATTTCAGCAACGGGATTATTAAGCGACATGTTCGGCTTCCTTAGCAAGTTCACGCTTTTTCAGCAATTGAGTAAAATAGTACGCGCCATAGCAGATGGCAACGAATGGCAGGCCACACCATAACGCAATGCGTTGTTCAGGGTCGAATGCCAGCCCAATGCAGGCCAGTAAACAGAGTACGAAACCGACAACCGGCGTCAGCGGGAACCACGGCGCGCGATATTTCAGGTCGGACAGCGGCAATCCTGAACGCAGATGATGGCGACGGAAAGCGTAGTGCGAGGCGCAGATACTCAGCCAGACGGCCACCACGGCAAAACCGGAAATCGCGGACAGCGCAACAAACACCGTATCGGGCGCGATAACGCTGGAGAACAGCGCCAGCAGGCCGCCAAGCATACTGACCGAAATCGCCACCAGCGGAATACCGCGTTTGGTCATGCGCGAAAAACAGCGCGGCAGCGTGCGCTCATTCGACAGTGACCACAGCATCCGCCCCGACGCATACAGACCCGAGTTGGCCGCCGACAGAATCGCCGTCAGAATCACAAAGTTGAAAATATCGGCTGCATACGGAATACCAATTTTTTCAAATACCAGTACAAACGGGCTTTTAACGATGCCAGCCTGCTCCATCGGGATCAGCGCCGCCAGCACAAATACGGTACCAATAAAGAAAATCACCAGCCGTGCCACAGTCGTGCGGATCGCCATGGGCACCACTTTATGCGGATTTTCCGTTTCACCGGCGGCAATGCCGATAAGCTCAGTGCCGGAAAAAGCAAAGTTGACTGCCACCATGGTCATCAGAATCGGCAGCCCGCCATGCGGCAGCCAGCCAGAAGCGGTCAGATTGTGCAGGAACGGCGCACTGGAGCCATCTTTCATCGGGATAAAGCCAAACATCGCGCCAGCACCGAGAATGATAAACGCCAGAATCGTCACCACTTTGATAATCGAGAACCAGAATTCCCCTTCGGCAAAGAAGCGCGATGACACGACATTCAGCAAAAAGATAATCACGCAGAACAGCAGGCACCATACCCACACCGGGGTTTGCGGGAACCAGTACTGCATACAGAAACCGGCGGCGGTCAGGCTGGATCCCAGCGCCACCGTCCACGTCAGCCAGTAGAGCCAGGCGACGGTATAGCCGGTGGCCGGGCTGAGATAACGGGCAGCATAGACGTGGAAAGCGCCGGTCTCCGGCATGGCTACCGACAGTTCGCCGAGGCACAGCATTACCAGATACACCACCAGCGCGCCAATCAGATACGCCAGCAGGGTGCCCGCCGCGCCGGTGGTGGAAATGATATAGCCTGTATTAAAAAACAGTCCGGTGCCGATTACGCCGCCCAGTGACAGCATCACCAGATGGCGCGCTTTCATGGTGCGTTTAAACTGGCCGGAGGGGAGATTTTCTTGAGTTGACTGCATCGTGTTTAACCATATGGACGTCTAAACTGCTATATGGAAAAATGTTATACAGGGCGCATCGCCAGAATGCAACGTTGCAAAATGTAAGCCATTACGGCAGGCGGGTAAGCACTTCCCCAGCAGACAGGCCTGTCCGATGGGGAACAGCGCTTAATCAAACAGGCAGTCGAGATAGCGCTCCAGCGCCGCACGCGAACTGAAACCGTGGGGAATGCCGTAGTGGTCATGCGTATCGCCGACCAGATACATCGGAAACTGCACATAGTGGTCGCAGGTTTTAATTTCCGAGGCCGGTTCAGCAATGCTCTGGCTCTTCTCTTTCAGCGTCGGATGAATAATCAATGCAGTACGACCCATACGTGCTTCGCGATTGACGTAAACATAGTTTTCACCGCGACGATATCCGTAAGTTTTGGGTGTGACCGCATCCATCTCGAATCCGGCTTTCTCCAGTACGCGTGCCACCTCATCAGGTCGTAAATACATGCTCGATCCTCTTAGTCTTTCAAAGCCCCGCAACCTTACATCAGGCCACGCGCTCAGGGCATTCGGAATTATCCATAAAGGTGGCAATCCCGGGTCAAAACCACTGCGCAGAGTAATGATGGTCTACACTGAGTATTAGTTATTAACGCGAAGGGAGCGAAAAATGTTTAACAGAACGACGAAAAATGATGATACCGATATCAATCAGGACGTTTCTTTGCTGGCTGATACGCTTGATGATCTGCTGAAATCTTACGGCAGCAAAACAAAGGAAGAGGTTGACTCCGCACGCGGTAAAGCTGAATCGCTGTTAAAAGAGACACGCGCCAAACTGAATGGCCGTAATCGTGTGACTCAGGCGGCGAAAGATGCTGGCGATCATGTTGATAGCTATGTCCATGATAAGCCATGGCACGGCGTGGGAATTGGTACTGCGGTCGGTATCGTGATTGGTGCCCTGCTGGCTTCCCGCCGCTAACCCCCCTCTGCCCCCCTGTACTGTCCCTGCCTCAGCGGCGGGGATTTTTTTGTCAAAAATTCCCAAAAAATATTCTTGTCGCAAAAAGCCCGTGGCATCAGGCTTTAGCCGCCCTGCGCATCTGCAAAGTCAAAAACACTATATATAGTCAGGTTGATTTCACCAGACACTACATCTAGTATTACCACCATTAAATAACCACTACAGATGGTGGCAAGGCTGGCGCGAATCGACAGTAAAAACGATTCGCATAACACCGTGTTTCTAATAACCAAGGTAAATACGAATCATGCGCATTATTATTTACACTAAAGATAACTGTGTCCAGTGCAACGCGACAAAAAATGCCATGGATAAAAAAGGCATCCACTACCAGCTGGTCAATCTCGATAGCGAACCGGGTGCGGTGGAAACCCTGAAATCGCTCGGATACCGCCAGGTTCCGGTGGTGATGGCCGCCGACCAGCACTGGAGCGGTTTTCGCCCGGACAAAATTTCCGCACTGAGCCAGATGGCGATGGCACAGGGCTAATATCATGTTTCCACTGGTCTATTTTTCCAGCCAGTCGGAAAACACGCACCGTTTTATCAGCCGTTTGGGCTTACCGGCGCGGCGGATTCCACTGGACGGCAGCCAGCGCTTACAGCTTGATTGCCCCTTTATCCTGGTGGTGCCGAGCTACGGGGGTGGCACCGCTCGCGGTGCGGTGCCCAAACAGGTGATTCAATTTCTTAATGATGAAGCCAATCGCCGCCTGATCCGCGGCGTGATTGCCGCCGGGAACCGTAACTTCGGTACCGCGTTCTGCATGGCGGGCGACATCATTGCGCAAAAATGTCAGGTTCCTTACCTCTACCGCTTCGAGCTGCTGGGAACCGCCGACGATATTGCTAACGTAAAATCGGGAGTAACCCAATTTTGGCAACAACAGACAGCACTGTCATAAAACCCGCCGCCACTGCGCTCGACTATCATGCGCTGAACGCGATGCTTAATCTTTATGATGCCGACGGTAATATCCAGTTTGAAAAGGACCACGAAGCGACGCGCCAGTTTTACCTGCAACATGTGATTCCCAACAGCGTCGCCTTCGACTCGCTGGCCGAACGCCTGCAATATCTGGTGGCAGAAGGTTACTACGAAGCAGAAGTGCTGAACGCCTGGCCATTTGAGTTTATCGAAGCGCTGTTTGCCCGCGCGTACCAGCGTCGCTTCCGCTTTCGCACGTTTCTCGGCGCTTATAAGTTCTATACCAGCTACGCGCTAAAAACCTTTGATGGCAAACGCTATCTGGAGAATTTCGAAGATCGCGTTTGCATGGTGGCGCTGACGCTGGCGCGCGGTGACGAGTCGCTGGCAACGGCGCTGATGGAAGAGATGCTCAGCGGGCGTTTTCAGCCAGCCACGCCCACCTTCCTGAACTGCGGCAAACAGCAGCGCGGTGAGCTGGTCTCCTGCTTCTTGCTGCGCATCGAAGACAATATGGAGTCGATTGGCCGCTCGGTGAATTCAGCGCTGCAATTATCAAAACGCGGCGGCGGCGTGGCATTTCTGCTGTCGAATCTGCGCGAGGCCGGCGCACCGATCAAACGCATCGAAAACCAGTCATCCGGCGTGATTCCGGTGATGAAAATGCTGGAAGATGCTTTTTCCTATGCCAATCAGTTAGGTGCACGCCAGGGCGCGGGCGCGGTCTATCTGCATGCGCACCATCCGGATATTCTGCGCTTTCTCGATACCAAGCGCGAAAATGCTGATGAAAAAATTCGTATTAAAACGCTGTCACTTGGCGTGGTGATCCCGGATATCACTTTCCAGCTGGCCAAAGCCAATCAGCCCATGGCGCTGTTCTCGCCCTATGATGTCGAGCGCCTGTATGGCCTGCCGTTTGCTGATATCAGCGTCAGTGAAAAATATGACGAGATGCTGGCGGACGAGCGTATCCGTAAGACCTTTATTAATCCGCGCGAGTTTTTCCAGACGCTGGCGGAGATTCAGTTTGAGTCCGGCTATCCCTACATCATGTATGAAGACACGGTGAATCGCGCCAACCCGATCAAGGGGCGGATTAATATGAGCAATCTCTGCTCCGAGATTTTGCAGGTCAATACGCCGACCGACTATAACGACGATCTCAGCTATCGTCAGATCGGCAAGGATATCTCCTGCAATCTCGGCTCGCTGAATATTGCGCATGCGATGGACTCGGAAGATTTTGCCCGCACGGTGGAAGTCGCCATTCGCGGCCTGACGGCGGTGTCGGAAATGAGTGATATTGCGTCGGTGCCGTCAATCGCCGCGGGTAATGCCCAGTCGCACGCCATCGGTCTGGGCCAGATGAATCTGCACGGCTATCTGGCGCGCGAAGGCATGCTGTATGGTTCGGAAGAAGCGCTGGATTTCACCAATATCTACTTTTATTGCGTCACTTACCACGCGCTGCGCACCTCGAACCTGCTGGCACGCGAACGTCAGCAAAGCTTTGCCGGATTTAGCGACTCACGTTATGCCAGTGGCGAATACTTTGACCAGTATACCGGGCAGAGCTGGCAACCGCGCACCGCCCGTATCGCCGCGCTGTTCGCCGACGCAGGTATCACTCTGCCAACGCAACAGGAGTGGCGTGCGCTGAAAGCGGCGGTGATGAGTAGCGGATTGTATAACCAGAACCTGCAAGCGATTCCGCCGACCGGTTCGATCTCTTATATCAATCACGCCACCTCAAGCATTCACCCGATCGTTTCGCGGATTGAGATTCGCAAAGAGGGCAAAACTGGCCGCGTCTACTACCCGGCACCGTTTATGAATAATCATAACCAGGCGCTGTATCAGGATGCTTATGATATCGGGCCGGAAGCGATTATTAATACCTATGCCGAGGCCACGCGCCATGTCGACCAGGGGTTGTCGTTAACGCTGTTTTTCCGTGATACCGCCACCACCCGCGATATTAATAAAGCGCAGATTTACGCCTGGAAGAAAGGGATCAAAACCCTTTACTACATCCGTCTGCGTCAGATGGCGCTGGAAGGAACCGAAGTGCAGGGCTGCGTCTCCTGCTCGCTGTAAGCCGCCCTTTTCACCGTTAAAGATGAAAACATGAACACATTAAAACGCATACAAGCTATCAACTGGAACCAGATCCAGGATGATAAAGATCTGGAAGTGTGGAACCGTCTGACCGCGAACTTCTGGTTGCCGGAGAAGGTGCCGTTATCCAATGACCTGCCGTCATGGAACAGCCTGAATGCGCAGGAGCAGCAGCTGACCATCCGGGTGTTTACCGGCCTGACACTGCTCGACACCATCCAAAATGTGCTGGGCGCACCGGCACTGATGGCCGACGCGCTTACGCCGCACGAAGAAGCGGTGATGTCGAATATCAGCTTTATGGAAGCGGTGCATGCACGCTCCTACAGCTCGATTTTCTCAACGCTGTGCCACACCAGCGATGTCGATGCCGCCTATCAGTGGAGTGAAGAGAATCAGCCGTTGCAGCGCAAGGCCGATATTATTCTTGAGCACTATCACAATGACGATCCGCTGAAGAAGAAAATCGCCAGCGTGTTTCTGGAATCGTTCCTGTTCTATTCCGGCTTTTATTTGCCGATGTACTGGTCCAGCCGCGGCAAGCTGACCAATACCGCCGATCTGATTCGCCTGATTATTCGTGATGAAGCGGTGCATGGTTATTACATTGGCTATAAGTATCAGAAAGCGCTGGAGAAAGTGGACGATACGCGGCGCGAAGAGCTGCAACAGTTTGCTTATGATTTGCTGCTGGCACTGTATGAAAACGAACTGGCCTATACCGAAGCGCTGTATGACGAGGTGGGCTGGAGTGAAGAGGTGAAAGCCTTCCTGCATTACAACGCCAATAAGGCGCTGATGAATCTTGGCTATGAGGCGCTATTCCCGGCGGAAATGGCCGAAGTGAACCCGGCAATCCTCTCAGCGCTGTCGCCAAATGCCGATGAAAACCATGACTTCTTCTCCGGCTCCGGCTCGTCCTATGTGATGGGCAAAGCGGTCGATACCGAGGATGATGACTGGAATTTCTGACCGCTATCGCGTGGGTGCCGCTCAGGCGCCCCGTATTTCAAATTAATTCCGGTTAATTCCCCAAATTTCAGCCAGCAAGCCAGATTATTTACTTATAATAAACCCTTCATATTCTGCTGATTTGATAAAATATCGTGACCTTTTCACACCACTATTTCCCCCCTGATTCATTACATTCTTATGTAAATATCAAGTTGTTTTTCACTTTTTTGATCCCCCTCAATCCCTTATGCGCTCTGGCATTAACAGAGATCACTGTCTCATATCAATTCTTCGCACGCCCGTGAAGGGTTGTCAGATACTCTCAGTGTGTTAGGGTATATGCCGCTTTTATTTAACCAGGATATAAAAAGAAATATAAGATAATTAATCAACTAACGGGAACTTAATTTTTGCATGGCAATTAAATTAGAAGTTAAGAATTTATATAAAGTATTTGGGGAAAATCCCGAGCGTGCGTTTAAGCACATCGAGAAAGGCATCAGCAAAGAGGCACTGCTGGAGAAAACCGGCCTCTCTCTCGGGGTAAAAGACGCCAGTCTGGCCATTGAAGAAGGCGAGATATTTGTCATCATGGGATTATCCGGCTCCGGTAAATCCACCATGGTTCGCCTTCTCAATCGTCTGATAGAACCGACTCGCGGTCAGGTCATAATTGATGGTGTCGACATCGCGAAAATATCTGACAGCGCCCTGCGTCAGGTACGCCGAAATAAAATCAGCATGGTATTTCAGTCATTCGCTCTGATGCCACATATGACGGTATTAAATAATGCCGCATTCGGCATGGAATTAGCCGGCGTACCGTTGCAGGAGCGTCAGGAAAAAGCACTCGATGCACTGCGTCAGGTCGGGCTGGATAATTATGCTCACGCTTATCCTGATGAACTTTCTGGCGGCATGCGTCAACGTGTCGGATTAGCCCGCGCGCTGGCGATTAATCCGGATATTTTGCTGATGGACGAAGCTTTCTCGGCACTTGATCCGTTAATCCGTACTGAAATGCAGGACGAGCTGGTCAAGCTGCAATCAAAACATCAGCGCACTATCGTGTTTATCTCCCATGACCTTGATGAAGCGATGCGTATTGGCGACCGTATTGCGATTATGCAGGGTGGCGAAGTGGTGCAGGTCGGCACGCCCGACGAAATTCTTAATAACCCCGCCAATGACTACGTGCGTACCTTCTTCCGCGGCGTCGATATCAGTCATGTATTCAGCGCCAAAGATATTGCCCGTCGCAGCGCAGGCGCGCTGATTCGTAAAGCGCCTGGTCTCGGGCCACGCTCTGCCATCAAATTGTTGCAGGATGCCGATCGCGAATACGGTTATGTGCTGGAGCGACAGAAATTTGTCGGTATCGTCTCTGTCGACTCACTAAAAGCGGCGCTGGCCGCCGGTGAAGGACTGGATTCAGCCCTGCTCGCCTCCCCTGTCGCCGTGCCGGGTGATACCTCACTGAATGAGCTGCTGTCGCATGTGGCGCAAGCACCTTGTGCCGTGCCGATTGTCGGCGAAGACCAGCAGTACATCGGTATTATTTCCAAAGGCACGTTACTACAGGCATTAGATCGCGAGGGGGCTAACAATGAGTAATCAAACGGCGAATCCGTGGGAAACCGCACCCGCGCAGACTGAATCAACTGCGGCAGCTGACAGCAGCAGTGCTGCTCCGGCCAGCGATCCCTGGTCAACGTCTGCCGATACCGGCAGCAGTGCCGCGCCTGCGGATACCACATCCGGCAGCGCTGGCAGTGATGCCTGGGGTTCACCCGCGTCTGGCGGCGGTCACGATGCGGCCAACAGCAGCAGCGACTGGCTGAGCAGCGCACCTGCGCCCCAGGCAGAACACTTCAATATTCTTGATCCCTTCCACAAAACCCTGATCCCGCTGGATAGTTGGGTCACCGAAGGCATTGACTGGGTGGTCACGCATTTCCGCCCGGTGTTCCAGGGTATTCGCGTACCGGTGGATTATATCCTCAGCGCCTTCCAGCAGTTGCTGCTGGGCATGCCCGCGCCGGTGGCGATCATTGTTTTTGCGCTGATTGCCTGGCAGCTTTCCAGCTTCGGTATGGGGATCGCCACGCTGGTCTCACTGATTGCGATTGGTGCGATTGGCGCCTGGTCGCAGGCAATGGTGACGCTGGCGCTGGTTCTTACCGCTTTGCTGTTCTGTATTGTTATCGGGCTGCCGCTGGGGATCTGGCTGGCACGCAGCGAGCGGGCGGCGAAAATCATTCGGCCACTGCTGGATGCGATGCAAACCACACCCGCGTTTGTCTACCTGGTACCGATTGTAATGCTATTTGGTATCGGTAACGTGCCAGGCGTGGTGGTGACGATTATCTTTGCCCTGCCGCCTATTGTGCGCCTGACGATTCTCGGGATTAAGCAGGTACCCGCTGATTTGATCGAAGCTGCCGAATCCTTTGGTGCCAACCCGCGCCAGATGCTGTTTAAGGTTCAGCTACCGCTGGCGATGCCGACCATTATGGCCGGGGTTAACCAGACGCTGATGCTGGCCCTGTCGATGGTGGTGATCGCCTCAATGATCGCCGTTGGCGGTCTGGGACAAATGGTACTGCGCGGTATTGGCCGTCTGGA", "alphabet": "DNA"}, "features": [{"location": "[1:130](+)", "type": "CDS", "id": "<unknown id>", "qualifiers": {"locus_tag": ["ctg45_1"], "transl_table": ["11"], "translation": ["SPKPTVIWCWFISADLVGIPQGLGRFLHLMNLSMSTKSEQRM"]}}, {"location": "[261:1179](-)", "type": "CDS", "id": "<unknown id>", "qualifiers": {"locus_tag": ["ctg45_2"], "transl_table": ["11"], "translation": ["LERKKFAQYEYEAGDGHFYVIDKSTAKKVGLVNLASLTINGYLPRTEVQKAWLLGPTLGKPIPSECFVAHITAERSLFREYAAKKGFKDTDSIFPPSNKDPMLKALLELPWREIEEIRDPNFPVPVFKRALDLPEYQTSFEKIASPSTAFYRGGQVSELFDFIETSGGKISGGTFINVPNIVIFGSANLIAPLRLPKIEKILENKKYLALEVDELIKHPGRGYETVYQKGVGIINHAHNLIEICELVVMHPGIEMTKAGFSPGWFYLRRDDGLWERHAHVNDCGCRDENIHKRHVSALIIAEDII"]}}, {"location": "[1118:1340](-)", "type": "CDS", "id": "<unknown id>", "qualifiers": {"locus_tag": ["ctg45_3"], "transl_table": ["11"], "translation": ["MTIIMFKHFYSITVGDLFMLIAVQVQQSVHGLLVINTLKAPASICVKIVSKTFFWSGKNLLNTNMRQEMDIFM"]}}, {"location": "[1619:2600](-)", "type": "CDS", "id": "<unknown id>", "qualifiers": {"locus_tag": ["ctg45_4"], "transl_table": ["11"], "translation": ["MKFRPRNLRAIAECIIGDNQVFTYRSSSFITEFFQECDLDFVHDGSTRWIWTVERLEELLQEPQPKAYALPESFVQVLRVLMLKEDASDEDPERKDALNELNKPLIREGYEAFFDDDNLLYIRHIGTKIVSMTNNPHRPFTPQELKRRSLLIQYLDTCSEDELIEEILLPLFRQLGFHRVSASGHKDKALEYGKDIWMRYTLPTQHVLYFGIQAKKGKLDASGVSKASNVNVSEIHNQVLMMLGHEIFDPESSRKVLVDHAFIVAGGEITKQARNWLGGKLDASKRSQIMFMDRDDILNLYTVSSIPLPKEIFHHEGSINSDEVPF"]}}, {"location": "[2743:2902](-)", "type": "CDS", "id": "<unknown id>", "qualifiers": {"locus_tag": ["ctg45_5"], "transl_table": ["11"], "translation": ["MQVKKRSLLTSIFKLISWIVGLNDRYVILALSFVSFPHSRIIFIWATYGNPS"]}}, {"location": "[2861:3866](-)", "type": "CDS", "id": "<unknown id>", "qualifiers": {"locus_tag": ["ctg45_6"], "transl_table": ["11"], "translation": ["MTYAFITINSTSREGTLQPHNNIAIEAYISKARLKSYIALTDNGTLGECIGAYVWNKRVGAALFPLLQCLEVTLRNGIHNGASAHFNNSAWFEPLTKLAGHDYFNSFMTQYPHLSNDFYRKSVSTGSRKSKKIWTSRHESMLKQAKEKLISGHKPQHADAIVAELMFGFWVGMFEKNYHDLNTSDRLWPNLEPMVFPNLLPSERRHGSVHKKLLPIKELRNRVAHHEPIWKHVSVGNSVAAIKMLTAIIDDIVFLINGISRERAEMLHESGIEGMARAICRKESLDFYLTGRISKEISLRRLKRDLLRHIEGKSLFPFTFSNAGKETVIINFNI"]}}, {"location": "[4360:4528](+)", "type": "CDS", "id": "<unknown id>", "qualifiers": {"locus_tag": ["ctg45_7"], "transl_table": ["11"], "translation": ["VLAKHIQIPPALKALRAFLCLKSSNIRYQMINTLSLPRPKISRAPLPLTPYYVVG"]}}, {"location": "[4617:5160](-)", "type": "CDS", "id": "<unknown id>", "qualifiers": {"locus_tag": ["ctg45_8"], "transl_table": ["11"], "translation": ["LLSIINFAYADRRSLIGRFNKHGYAELRFDVIKIGMLASGTGQGDRRCDGDTGITQQALGKVLIHTDRRTQYARTDKRQISHTQHALQRAIFAESTVHNGKNHIQLGKLTRAGGFDELMVSLSGDERDIFSRLVKGNQRGVFCVQQKVGSFIQMPLPLFINTQKRNVKAGLINGINDIFC"]}}, {"location": "[5172:5652](+)", "type": "CDS", "id": "<unknown id>", "qualifiers": {"locus_tag": ["ctg45_9"], "transl_table": ["11"], "translation": ["LDLAFSFDRKVLIEKAINGREIECAVLGNENPEASLCGEVVLSDDFYSYQTKYIDENGARVVVPADISPQAGDAIRQLAIRAFLALECSGMARVDVFLTDDNQIIVNEVNTLPGFTNISMYPKLWQASGRSYSALITRLIELALERHQQESALKSSITS"]}}, {"location": "[5715:6738](-)", "type": "CDS", "id": "<unknown id>", "qualifiers": {"locus_tag": ["ctg45_10"], "transl_table": ["11"], "translation": ["MPLKLATEYGGWKNRALVAFFERFARTVLERFGDKVKYWMTFNEINSAAHFPIMSQGLIVNSGALEPQAKFQAWHNQFVASSTAVKIAREVNPQIQMGCMILYATTYAWDCHPINQLTALQSQQAFNLYCTDVQAGGKYPYYAKSLWKKLGVELSIEPGDLALIADYTVDYIGFSYYMSTTLNETNPDVDSAQGNLLGGVRNPFLEASEWGWEIDPVGLRIALNQLYDRYQKPLFIVENGLGAIDKPDENNYIADDYRINYLRKHIEAMAEAIDDGVELMGYTPWGCIDLVSMSTGEMSKRYGFIYVDLDDNIAGSGNRYKKKSFSWYQQVIASNGADLS"]}}, {"location": "[6807:6990](+)", "type": "CDS", "id": "<unknown id>", "qualifiers": {"locus_tag": ["ctg45_11"], "transl_table": ["11"], "translation": ["MRQTGFIRRLFHAIRVNTRPGDREAITLKTHLRKQRNILFKTVIVINAFVIGVSEPLRVK"]}}, {"location": "[7100:7292](+)", "type": "CDS", "id": "<unknown id>", "qualifiers": {"locus_tag": ["ctg45_12"], "transl_table": ["11"], "translation": ["LRRLHHPIKNFEETYHSLTTLLLLTIKDYCHPQRHATERSGFFRVYAKMTPRNRDGATEQTYY"]}}, {"location": "[7583:7919](+)", "type": "CDS", "id": "<unknown id>", "qualifiers": {"locus_tag": ["ctg45_13"], "transl_table": ["11"], "translation": ["MNTIYLPLFIAIIFEVIGTTLMKFAEGFTKPGYTVATLACYGVAFYCLSLTLQHIPTGIAYAIWSGVGIVLISLAAWVLNGQKLDLAAIIGLAFIIVGVIIVNVFSKTVPH"]}}, {"location": "[8134:8713](+)", "type": "CDS", "id": "<unknown id>", "qualifiers": {"locus_tag": ["ctg45_14"], "transl_table": ["11"], "translation": ["MSLKKEIIMDVATTLFNKEGYQSVGVDKIAAEAGVSKLTLYRHFPSKERLINEVLCKRKEDFLQNLSLVIQHHKTTKDQLFSFFYFYHNWFKHEDFYGCMFTHSLSEFGRKSTAVAEINQEIKRHLMQILMTILSPLVKGERAHRIAYIFIILIDGSITAELTWRDQNEYSPALVAWSTAKTILESEGIIIQ"]}}, {"location": "[9173:10151](+)", "type": "CDS", "id": "<unknown id>", "qualifiers": {"locus_tag": ["ctg45_15"], "transl_table": ["11"], "translation": ["MHLDSIFSHYPSLVAQLTEAVETELTSAYGDSSTDNSRKTIQKTLFWLYQTTLVDPLAPESKNQHNAVMVTLRRMIEKTWLAYEMQNCCMPGLPLTVSPASFSQHLQQLWINHRASEHPIYEFLQHQASRAQLSYFFKSDSALNLLFFDLIAMALVGARPDTRGELSRNMWDESGMGSDYFTHVNLYKSLLAENLIPLPDDNYVHLLGWQGLTGYNLFLLGGINREHYFKLIGALAITELLDPSQYQKLVYGSKRLGLSDQQLHYYTEHIDVDVIHANGWLQNVITPVVYQTPAAMTEIWIGANLRLNTVDKYYDYLLEEVKKIN"]}}, {"location": "[10198:10531](-)", "type": "CDS", "id": "<unknown id>", "qualifiers": {"locus_tag": ["ctg45_16"], "transl_table": ["11"], "translation": ["LLRIIIPVIRNHGKIALLGTSLNIHESILSCRVAGESGPDPQARDYKSSAQAKRQIEPGIKGIVACIKAMAYLCHGLFMHQKAPAFTLRECRNCIFRLVFRIKPVSAFRE"]}}, {"location": "[10738:11314](-)", "type": "CDS", "id": "<unknown id>", "qualifiers": {"locus_tag": ["ctg45_17"], "transl_table": ["11"], "translation": ["MNHALAIQLIARFPAALLQVALYRLMQPLHHRQAGRDTPLSLLLQCAMLRFKVEAIGAWWRPLCQFAFAYQHKGDTRRCMQAFIGRECDSGQGWSRVIEGKCAKRIHCIDHQATAMHPCQLRQAVNIVLHPVQLLKMRCSDVGNRAILFQCQGYLIQFNAAPGIKMQYRMADMIDMANLCHTVAVTTILND"]}}, {"location": "[11326:11596](+)", "type": "CDS", "id": "<unknown id>", "qualifiers": {"locus_tag": ["ctg45_18"], "transl_table": ["11"], "translation": ["MAALGFRPCIEPQYCAPLLVTLAARGGQQFDIGQLNECIRQRQLALRVTPGEEPRSFRISVMGEFSLTDIDSLVAAFRDLARVQRVHPQ"]}}, {"location": "[11676:12363](+)", "type": "CDS", "id": "<unknown id>", "qualifiers": {"locus_tag": ["ctg45_19"], "transl_table": ["11"], "translation": ["MRLACLMAGTGRRLMPLTTLHHKACLQLDKRRIIDYQLSTFERAGIGHKTFVLGHGAVELSRVLFESLQNSHFSLLNNPLYHSFNLDWSAWLALHQDDGPVIYYEGDLLIPSSLLKEVNNHPDEICVAMDSACQGIGANAWQLTPQQNGICGGFIALVKLGAAARQFVVEQLAIQPYEGEIQLYKILQRAFMLFSTTYIDTAGRPWIRIDNLEELRRASLLAEEIVNS"]}}, {"location": "[12668:13763](+)", "type": "CDS", "id": "<unknown id>", "qualifiers": {"locus_tag": ["ctg45_20"], "transl_table": ["11"], "translation": ["LVNAIMDTGIKDIVYGSGPQDPEDLFRILNQLEQQNRLAPDLRFSFIMLLNCHQPILPQFKKFPRHLKKHITISFGMISYLANKNIFEKTAETLRAWGFDSFRVSLLNNFNSGVDETTYHRITEEINRAVAAGIDIVRINDSLGTLYPEMVTILAANLRYDYPALNFCLHAHNDRGLGIQNALTSIYNGFNLIEGGFAGTGNRSGLPAIEILDYIFKEKKITIKGKYFDSKKVLTAACLTESTFLSVPDLYRPVSGYMVEQQNMGVANIPSYLGVTGNDLYFLNDVGLHDETIRKIIVDECMPDDKQETLLIEKFKHKLEVELNNTATRKRKEYEKIKESIKKFYRTDILYSDDLKKILKDLMS"]}}, {"location": "[13751:14075](-)", "type": "CDS", "id": "<unknown id>", "qualifiers": {"locus_tag": ["ctg45_21"], "transl_table": ["11"], "translation": ["LRQINPLGFCDIAGDNIDHHDARESGDNKAGLIEIAAVCTCNSEKQQGRQRHIQYIVVDKFICRSALRVFTTKQITDHYHHKYRGNDNKHAIPSFYTQKDAVYVLTH"]}}, {"location": "[14207:14801](+)", "type": "CDS", "id": "<unknown id>", "qualifiers": {"locus_tag": ["ctg45_22"], "transl_table": ["11"], "translation": ["MMAVIISHDLCSATANGTRLSARQSLFKALRVTLTNPLTLSVIAGMIFVIFDLPLPAFLVSFCHFLGNAAGPTALFALGLGLARCHLWQQINPGVLRLVAPMVLLKLLIQPAITLLVAMLVFGLRSDNIWLIAAVVMAAQPIGAGVYVFASKYGSNQQVVSLAIIISLLMALFTLPLILQLFAGDTANLPLVGGLAL"]}}, {"location": "[15038:15131](+)", "type": "CDS", "id": "<unknown id>", "qualifiers": {"locus_tag": ["ctg45_23"], "transl_table": ["11"], "translation": ["LDWLSWSRLTISTDAQNFRLLSTRHIREKA"]}}, {"location": "[15127:15457](-)", "type": "CDS", "id": "<unknown id>", "qualifiers": {"locus_tag": ["ctg45_24"], "transl_table": ["11"], "translation": ["LSWAARTPTLQIYVIAVIFLCDLLCGGLNHRALGFVFCQILLLENAHADGVAVFAINKELVDQFPFNIKSQLGVDMDRFFILFIDNQIEFIEIEHRKTIIHRQFCRLTG"]}}, {"location": "[15483:15906](-)", "type": "CDS", "id": "<unknown id>", "qualifiers": {"locus_tag": ["ctg45_25"], "transl_table": ["11"], "translation": ["MMKSILLALVSLVMLSGCATIVGDDAQAVHIDSRPQGASFVVQDETGRAVAQGRTPQTVMLEKSDGSYFGKKQFRIMLEAPGYVPQTLALKQHVSLWYSLGNIPLGGFIGWLLVDPFHGGMYYIEPQAVQPIMNPVGARS"]}}, {"location": "[16173:16326](+)", "type": "CDS", "id": "<unknown id>", "qualifiers": {"locus_tag": ["ctg45_26"], "transl_table": ["11"], "translation": ["MFTGVGVDHQRQGGQCVQGVKRGSDTLQRNTVDTHCHHLRRSGQQRHHSR"]}}, {"location": "[16267:16534](+)", "type": "CDS", "id": "<unknown id>", "qualifiers": {"locus_tag": ["ctg45_27"], "transl_table": ["11"], "translation": ["LIPIATTCGEAASNATTADNGVPSLRCSLSRRVKENHAGVDGNSCSSATSALISVNDGSVSQASRSTPAATSVAMRGRWKSIISACGN"]}}, {"location": "[16620:16965](+)", "type": "CDS", "id": "<unknown id>", "qualifiers": {"locus_tag": ["ctg45_28"], "transl_table": ["11"], "translation": ["MLSQIVSTRPCGQFDAAANQCLRLRGIQPTRGKALRRRLIAGGDRTLRPGVEIIVVNLINQLRIFHQHFSRPQAVGQIAAARFQLSGQRTIKHQSGMMLQDFSNGIIKRHVRLP"]}}, {"location": "[16939:17932](-)", "type": "CDS", "id": "<unknown id>", "qualifiers": {"locus_tag": ["ctg45_29"], "transl_table": ["11"], "translation": ["LLNVVSSRFFAEGEFWFSIIKVVTILAFIILGAGAMFGFIPMKDGSSAPFLHNLTASGWLPHGGLPILMTMVAVNFAFSGTELIGIAAGETENPHKVVPMAIRTTVARLVIFFIGTVFVLAALIPMEQAGIVKSPFVLVFEKIGIPYAADIFNFVILTAILSAANSGLYASGRMLWSLSNERTLPRCFSRMTKRGIPLVAISVSMLGGLLALFSSVIAPDTVFVALSAISGFAVVAVWLSICASHYAFRRHHLRSGLPLSDLKYRAPWFPLTPVVGFVLCLLACIGLAFDPEQRIALWCGLPFVAICYGAYYFTQLLKKRELAKEAEHVA"]}}, {"location": "[17977:18283](+)", "type": "CDS", "id": "<unknown id>", "qualifiers": {"locus_tag": ["ctg45_30"], "transl_table": ["11"], "translation": ["LREPVLHTETGGGQAGSQRHRPRQPVEPGDGIAGGRAEITGSIDVESAGLRHGYRQFAEAQHYQIHHQRANQIRQQGARRAGGGNDIACIKKQSGADYAAQ"]}}, {"location": "[18508:18844](-)", "type": "CDS", "id": "<unknown id>", "qualifiers": {"locus_tag": ["ctg45_31"], "transl_table": ["11"], "translation": ["MYLRPDEVARVLEKAGFEMDAVTPKTYGYRRGENYVYVNREARMGRTALIIHPTLKEKSQSIAEPASEIKTCDHYVQFPMYLVGDTHDHYGIPHGFSSRAALERYLDCLFD"]}}, {"location": "[19007:19322](+)", "type": "CDS", "id": "<unknown id>", "qualifiers": {"locus_tag": ["ctg45_32"], "transl_table": ["11"], "translation": ["MFNRTTKNDDTDINQDVSLLADTLDDLLKSYGSKTKEEVDSARGKAESLLKETRAKLNGRNRVTQAAKDAGDHVDSYVHDKPWHGVGIGTAVGIVIGALLASRR"]}}, {"location": "[19426:19597](-)", "type": "CDS", "id": "<unknown id>", "qualifiers": {"locus_tag": ["ctg45_33"], "transl_table": ["11"], "translation": ["LVIRNTVLCESFLLSIRASLATICSGYLMVVILDVVSGEINLTIYSVFDFADAQGG"]}}, {"location": "[19611:19854](+)", "type": "CDS", "id": "<unknown id>", "qualifiers": {"locus_tag": ["ctg45_34"], "transl_table": ["11"], "translation": ["MRIIIYTKDNCVQCNATKNAMDKKGIHYQLVNLDSEPGAVETLKSLGYRQVPVVMAADQHWSGFRPDKISALSQMAMAQG"]}}, {"location": "[19858:20269](+)", "type": "CDS", "id": "<unknown id>", "qualifiers": {"locus_tag": ["ctg45_35"], "transl_table": ["11"], "translation": ["MFPLVYFSSQSENTHRFISRLGLPARRIPLDGSQRLQLDCPFILVVPSYGGGTARGAVPKQVIQFLNDEANRRLIRGVIAAGNRNFGTAFCMAGDIIAQKCQVPYLYRFELLGTADDIANVKSGVTQFWQQQTALS"]}}, {"location": "[20241:22392](+)", "type": "CDS", "id": "<unknown id>", "qualifiers": {"locus_tag": ["ctg45_36"], "transl_table": ["11"], "translation": ["LATTDSTVIKPAATALDYHALNAMLNLYDADGNIQFEKDHEATRQFYLQHVIPNSVAFDSLAERLQYLVAEGYYEAEVLNAWPFEFIEALFARAYQRRFRFRTFLGAYKFYTSYALKTFDGKRYLENFEDRVCMVALTLARGDESLATALMEEMLSGRFQPATPTFLNCGKQQRGELVSCFLLRIEDNMESIGRSVNSALQLSKRGGGVAFLLSNLREAGAPIKRIENQSSGVIPVMKMLEDAFSYANQLGARQGAGAVYLHAHHPDILRFLDTKRENADEKIRIKTLSLGVVIPDITFQLAKANQPMALFSPYDVERLYGLPFADISVSEKYDEMLADERIRKTFINPREFFQTLAEIQFESGYPYIMYEDTVNRANPIKGRINMSNLCSEILQVNTPTDYNDDLSYRQIGKDISCNLGSLNIAHAMDSEDFARTVEVAIRGLTAVSEMSDIASVPSIAAGNAQSHAIGLGQMNLHGYLAREGMLYGSEEALDFTNIYFYCVTYHALRTSNLLARERQQSFAGFSDSRYASGEYFDQYTGQSWQPRTARIAALFADAGITLPTQQEWRALKAAVMSSGLYNQNLQAIPPTGSISYINHATSSIHPIVSRIEIRKEGKTGRVYYPAPFMNNHNQALYQDAYDIGPEAIINTYAEATRHVDQGLSLTLFFRDTATTRDINKAQIYAWKKGIKTLYYIRLRQMALEGTEVQGCVSCSL"]}}, {"location": "[22422:23385](+)", "type": "CDS", "id": "<unknown id>", "qualifiers": {"locus_tag": ["ctg45_37"], "transl_table": ["11"], "translation": ["MNTLKRIQAINWNQIQDDKDLEVWNRLTANFWLPEKVPLSNDLPSWNSLNAQEQQLTIRVFTGLTLLDTIQNVLGAPALMADALTPHEEAVMSNISFMEAVHARSYSSIFSTLCHTSDVDAAYQWSEENQPLQRKADIILEHYHNDDPLKKKIASVFLESFLFYSGFYLPMYWSSRGKLTNTADLIRLIIRDEAVHGYYIGYKYQKALEKVDDTRREELQQFAYDLLLALYENELAYTEALYDEVGWSEEVKAFLHYNANKALMNLGYEALFPAEMAEVNPAILSALSPNADENHDFFSGSGSSYVMGKAVDTEDDDWNF"]}}, {"location": "[23781:24981](+)", "type": "CDS", "id": "<unknown id>", "qualifiers": {"locus_tag": ["ctg45_38"], "transl_table": ["11"], "translation": ["MAIKLEVKNLYKVFGENPERAFKHIEKGISKEALLEKTGLSLGVKDASLAIEEGEIFVIMGLSGSGKSTMVRLLNRLIEPTRGQVIIDGVDIAKISDSALRQVRRNKISMVFQSFALMPHMTVLNNAAFGMELAGVPLQERQEKALDALRQVGLDNYAHAYPDELSGGMRQRVGLARALAINPDILLMDEAFSALDPLIRTEMQDELVKLQSKHQRTIVFISHDLDEAMRIGDRIAIMQGGEVVQVGTPDEILNNPANDYVRTFFRGVDISHVFSAKDIARRSAGALIRKAPGLGPRSAIKLLQDADREYGYVLERQKFVGIVSVDSLKAALAAGEGLDSALLASPVAVPGDTSLNELLSHVAQAPCAVPIVGEDQQYIGIISKGTLLQALDREGANNE"]}}, {"location": "[25309:25990](+)", "type": "CDS", "id": "<unknown id>", "qualifiers": {"locus_tag": ["ctg45_39"], "transl_table": ["11"], "translation": ["VVTHFRPVFQGIRVPVDYILSAFQQLLLGMPAPVAIIVFALIAWQLSSFGMGIATLVSLIAIGAIGAWSQAMVTLALVLTALLFCIVIGLPLGIWLARSERAAKIIRPLLDAMQTTPAFVYLVPIVMLFGIGNVPGVVVTIIFALPPIVRLTILGIKQVPADLIEAAESFGANPRQMLFKVQLPLAMPTIMAGVNQTLMLALSMVVIASMIAVGGLGQMVLRGIGRL"]}}], "name": "gnlXBKBDILMM_45", "description": "gnl|X|BKBDILMM_45", "dbxrefs": [], "annotations": {"molecule_type": "DNA", "references": []}, "letter_annotations": {}, "areas": [], "original_id": "gnl|X|BKBDILMM_45", "modules": {"antismash.detection.hmm_detection": {"record_id": "gnlXBKBDILMM_45", "schema_version": 2, "enabled_types": ["T1PKS", "T2PKS", "T3PKS", "transAT-PKS", "hglE-KS", "prodigiosin", "PpyS-KS", "arylpolyene", "resorcinol", "ladderane", "PUFA", "NRPS", "CDPS", "RCDPS", "thioamide-NRP", "NAPAA", "mycosporine-like", "terpene", "lanthipeptide-class-i", "lanthipeptide-class-ii", "lanthipeptide-class-iii", "lanthipeptide-class-iv", "lanthipeptide-class-v", "lipolanthine", "thiopeptide", "thioamitides", "linaridin", "cyanobactin", "glycocin", "LAP", "lassopeptide", "sactipeptide", "bottromycin", "microviridin", "proteusin", "ranthipeptide", "redox-cofactor", "epipeptide", "cyclic-lactone-autoinducer", "spliceotide", "RaS-RiPP", "fungal-RiPP", "blactam", "2dos", "amglyccycl", "aminocoumarin", "NI-siderophore", "ectoine", "NAGGN", "butyrolactone", "indole", "nucleoside", "phosphoglycolipid", "melanin", "oligosaccharide", "furan", "hserlactone", "phenazine", "phosphonate", "guanidinotides", "other", "acyl_amino_acids", "PBDE", "betalactone", "tropodithietic-acid", "pyrrolidine", "crocagin", "NRP-metallophore", "methanobactin", "opine-like-metallophore", "aminopolycarboxylic-acid", "NRPS-like", "PKS-like", "transAT-PKS-like", "RiPP-like", "RRE-containing", "fungal-RiPP-like", "phosphonate-like"], "rule_results": {"schema_version": 4, "tool": "rule-based-clusters", "cds_by_protocluster": [], "outside_protoclusters": [], "multipliers": {"cutoff": 1.0, "neighbourhood": 1.0}}, "strictness": "relaxed"}}}, {"id": "gnlXBKBDILMM_46", "seq": {"data": "CGCTGGATGATCTGAACGTCTGTTTCCTGTTTGCACCGCAATATCACACCGGCTTCCGCCACGCGATGCCGGTACGTCAGCAGCTGAAAACCCGCACGCTGTTTAATGTGCTCGGCCCGTTAATCAACCCGGCGCGCCCGCCGCTGGCCGTGATTGGCGTCTACAGCGCTGAGCTGGTGCTGCCGATTGCCCAGACGCTGAAAGNNNNNNNNNNNNNNNNNNNNNNNNNNNNNNNNNNNNNNNNNNNNNNNNNNNNNNNNNNNNNNNNNNNNNNNNNNNNNNNNNNNGGCGGCACGCCGGAAGAAAATCGTGACATTCTGACGCGATTACTTCAGGGTAATGGCGAGCGCGCCCATGAAGAGGCGGTAGCGGTTAACGTCGCGATGCTGTTGAAAGTCTTCGGACATGAAGATTTACGTGAAAATGCCCAGCGCGCACTGCAAGTCATTCGCAGTGGCCAGGCCTGGGAGCGCGTCGTCGCACTGGCAGCAAGAGGATAATCATGCAGGACACCGTACTTAACAAAATTGTTCAGGACAAAGCCATCTGGCTGGAAGCGCGTCAGGCACAGCAACCGCTGGCCTCGTTTCAGAATGACGTGGTACCGGCAAGCCGTAATTTTTATGATGCATTGCAGGGAGCGCGTACCGTTTTTATCCTTGAGTGCAAAAAAGCTTCGCCATCGAAAGGGGTGATCCGTGACGATTTTGATCCGGCGACCATTGCTGGCGTCTATAAATCCTATGCCTCAGCAGTCTCGGTGTTAACCGACGAGAAATATTTCCACGGCAGCTTCGATTTCTTGCCGATTGTCAGCGCGGCGATTACCCAGCCGGTGCTGTGCAAGGACTTTATTATCGACCCTTACCAGATTTATCTGGCGCGTTATTACCAGGGCGATGCGATTTTACTGATGCTATCGGTGCTGGATGATGAGCAATATCGTCAGCTGGCGGCGGTGGCACACAGCCTGAATATGGGCGTACTGACCGAAGTCAGTAATGAAGACGAGCTGGAGCGCGCGATTGCGCTACAGGCGAAAGTGGTCGGCATCAATAATCGCGACCTGCGCGATCTGTCGATTGACCTGAACCGCACGCGTCAGCTGGCGCCACTCCTGTCGCATGGCGTCACGGTGATCAGTGAGTCGGGCATTAACAGCTATGCACAAGTGCGCGAGCTTAGCCATTTTGCCAATGGTTTTCTGATCGGTTCGGCGCTGATGTCCGAAGACAATCTGGATGCAGCAGTACGTCGGGTATTGCTGGGCGAGAATAAAGTCTGCGGCCTGACCCGCGCAGAAGATGCCGTGGCAGCATATCAGGCGGGCGCAATTTACGGTGGACTGATTTTTGCTGACGGATCGCCACGTCAGATTAGTCTTGAGCAAGCGCGTGAGGTGTCAGCCGCAGCCGCGCTGAAATACGTCGGTGTTTTCCGCAATCATACGCCTGATAAGGTGGCCACTACCGCGCAGGCGCTGTCACTGTATGCGGTGCAGTTGCATGGCGCGGAAGATCAGGCGTTTGTTGATACGTTACGCGCACAGTTACCGGCAACAGTGCAAATCTGGAAAGCACTCAGCGTGCAGCAAAGCCTGCCTGCGCGCAACTGGCAACATATTGACCGCTATGTCTTTGATCAGGGTAACGGCGGCAGCGGCAAGCCGTTCGACTGGTCGCTGCTGAACGGCCAGCCGCTGAGCGATGTGCTGCTGGCGGGTNNNNNNNNNNNNNNNNNNNNNNNNNNNNNNNNNNNNNNNNNNNNNNNNNNNNNNNNNNNNNNNNNNNNCCACGCTAAAATTGCCGCCGTATTTCAGACGCTGAAAGCTTATTAAGAGAGATATCATGACCTTATTAAACCCCTATTTTGGCGAATTTGGCGGTATGTATGTGCCGCAGATTTTGATGCCAGCACTACGCCAGCTGGAAGAAGCCTTTGTCAGCGCCCAGCGCGACCCGGAATTTCAGGCGCAGTTTACCGACCTGCTGAAAAACTATGCCGGTCGCCCGACCGCCCTGACCCTGTGCCAGAATCTGACCAAGGGGACGAAAACCCGTCTCTATCTGAAACGTGAAGACCTGCTGCACGGTGGCGCGCATAAAACAAACCAGGTGTTAGGTCAGGCGCTGCTGGCGAAACGCATGGGGAAAACCGAGATTATCGCCGAAACCGGTGCGGGCCAGCATGGCGTCGCCTCGGCACTGGCCAGCGCTCTGCTGGGTCTGAAATGCCGCATCTATATGGGTGCAAAAGATATTGAACGCCAGTCGCCAAATGTGTTCCGTATGCGCCTCATGGGTGCCGAAGTGATTCCGGTTCACAGTGGTTCCGCCACGCTGAAAGATGCCTGCAACGAGGCGCTGCGCGACTGGTCCGGCAGCTATGAAAACTCACACTACATGCTGGGCACTGCTGCGGGTCCACATCCGTATCCAACCATCGTGCGCGAATTCCAGCGGATGATCGGTGAAGAGACCAAAGCACAAATTCTGGAGCGCGAAGGCCGTCTGCCGGATGCGGTGCTGGCCTGTGTCGGTGGCGGCTCGAACGCCATTGGTATGTTTGCCGATTTTATCGATGAGGCATCGGTTGGCCTGATTGGCGTCGAACCGGCCGGTCACGGTATCGAAACCGGTGAGCATGGCGCGCCGCTGAAGCATGGCCGTGTCGGCATCTATTTCGGTATGAAAGCGCCGATGATGCAGACCGAAGAGGGTCAGATTGAAGAGTCCTACTCGATTTCTGCCGGTCTCGACTTTCCGTCGGTCGGCCCACAGCATGCTTATCTGAACAGCATTGGCCGCGCTGATTACGTCTCAATTACCGACGACGAAGCGATGGACGCGTTTAAAGCGCTGTGCCGCGCCGAAGGCATTATCCCGGCGCTGGAATCCTCACATGCACTCGCCCACGCGCTAAAAATGATCGCTGAAAATCCGGAAAAAGAGCAGCTGTTGGTGGTGAACCTCTCCGGCCGTGGCGACAAAGATATTTTCACCGTGCACGATATTCTGAAAGCGAAGGGAGAGATCTGATGGAGCGTTATCAGCAATTATTCAACCGTCTCGACGCGGCGAAACAGGGTGCATTTGTGCCTTTTGTCACGCTTGGCGACCCCTCCCCTGGTCTGTCGCTGAAAATCATTGATACGCTGGTTGAGGCGGGCGCAGATGCGCTGGAACTGGGAATACCGTTCTCCGACCCTCTGGCCGATGGCCCGACGATTCAGGGCGCTAACCTGCGCGCATTTGCCTCCGGCGTCACCCCTGCTCACTGCTTCGACATGCTGGCGACCCTTCGTCAGAAATACCCGGATTTACCCATTGGGCTGCTGATGTACGCCAACCTGGTGTTCTCCAACGGTATTGATAACTTCTATGCGCGTTGCGCAGAAGTGGGCGTTGATTCAGTGCTGGTGGCCGATGTACCGGTTGAAGAGTCTGCACCTTTCCGCCAGGCGGCATTGCGCCATAATATCGCGCCGATCTTTATCTGCCCACCGAATGCCGATGACGACCTGCTGCGTGAAATCGCGTCCCATGGCCGTGGCTATACCTATTTGCTGTCACGTGCCGGGGTGACCGGTGCAGAGACCCGCGCCAGCCTGCCGCTAAAACACCTGGTGGATAAACTGCGCGAATATCATGCGGCACCGCCGTTACAGGGCTTTGGTATCTCCGAGCCTTCGCAGGTAAAAGAAGCGATTGCGTCTGGTGCTGCCGGTGCAATTTCTGGCTCAGCAATTGTAAAGATCATCGAGCGAAATCATGCCAGTCCGGATGTTATGCTGACTGAACTGTATAATTTTGTCAGTAGTCTGAAGGCCGCCTCGCGTTAATGTCTGTAAACAGTAACCAGCTATAAATTAAAATGCCTTATCAAACGATAAGGCATTCTTTCCTTTCTGTTTTTTTGCCTCAGTAATTTGTACATTTCTTTTTTCTGTCCGACAATAATAGAGGTTCCGTCGTTGATGACGGCCATATCCATTGATTGTGACAGGGAGATAAACAATGAAGTTATTTAAAGTCGTAAGTGGTGCAGTTATTGCTGCTGTGGTTGCGCTGGCAGTCAGTGCCTGTGCGCCAACATCAACCAAAGAAGGCACCGGCGGATACATTGATGACACGGTGGTGACCACCAAAGTTAAAACGCAGCTGCTGCGTGAAGACTCACTGAAATCGACTGAGATCAATGTCGAAACCTTTAAAGGCCGCGTACAGCTAAGTGGTTTTGTCGCCTCACCGCAAATGGCAAATCGTGCCGTAGAAGTGACACGTACCGTGCCGGGTGTGAAATCTGTAGTCAATAATATGCAGATTAAATAACCCACCGTTCGTGACCAGGCTGGCCGGATAATTCCCGGCCATTTTTTTGCAGCTATCTCCTCTCCACGCAGCGATAATCCTGAGATCTTTCCCCTCTCCTGGCGATAGCGCGCAAAAGGACTGGCATATCACCGCTCACACTGTTAAACAAAACTTATTGATAAGGCGCGATTTATGGTCAATATTGAACCGGTCGCACGGTGCGACGGAATAAGGAGACAGCCATGGGTTACTACGTAATTAAGAGAAGCAAATCTACGGTTAAAACAGAATTCTACTTTGTCCTGAAAGCGTCCAATGGCGAGGTGATCGCCACCAGCGAGATGTACACGTCAAAACAAGCGGCACATACAGGAATAAAGTCGGTACAGCAAAACGGACCGACCACGGATATTCGTGATGAGAGTTAGCCGTTCAGTCTGACGACGTAAAAAAGGGCAAACTTTTGCCCTTATCACTTCATGACCTGAAAGTTTACCAGAGGGGTCAGAAACGGTAGCCCACGCCAAAGAAAAACACCCAGGGATCAATCCGGGTTTTAATATTCTGCTCTTCGCCGCCAGCCTTAAATTTCACTTCGGTATCGATATCCATATACCACACCGACATATTCAGCATCCAGTCAGGGCTGACTTCATAGTCCAGCCCCACCTGTCCGGCCAGACCCCAGGAGTCTTTGACGCTCAGATCGCTAAGGCCCGCATCACGCCCGGTCTGATTGAAGTCGGCGTCAAAAAAGGTGGTGTAGTTGATACCGGCACCCACATACGGACGCGCCTTACTGTTACTGTCGAAGAAGTACCACTGGGCCATCAACGTTGGCGGTAACTGTTTCACTTCAGCCAGATTACCGGTAGCAGCAAGGCCAACCCGATGTCGGAACGGGGTCGCCGCCAGCAGCTCGACACCGATATTGTCGGTGGCCATATAGGTAAACGTCAGGCCAAGCTGAGTATTGTTATCCACGCTGAATGAGCCCATACCCAGCACATTATCCGATCCTTCCGTCGGGCGTACCGTCGCCGAACCGGCACGCATAAAGAAATCACCTGCCTGATGCGCACTTGCTACCACTGGCATTGCTGCTGTCATTGCCAGGATTACCGCTGCCAACTTCATAACCACTCCTGTTGTTATCGCGTTGTGTTTGCTACCTCTTTTGAGGTGTTCTGATTAATATCGCGCGGCACATACTGACAGTAGATTTACAAAAGATCATGCAAATCAATTGTTTCATATCTCTTAACATTCAATGCATTGATCTGGATCAATTTGTTTCAAATTCGTTACACGAATAAAGCCATTGAAGAAAAGCGAGGAAGCGGATATTTTGCTTGTCTCCATTAATGTGATTTTGGTTCGAAGCCTCAGGAGGGGCGGGCGATCAAATGAGCGATACCCTTAATCCTTGCGTAACCTGTGGCGCTTGCTGCGCCTATTTCCGTGTCTCTTTCTACTGGGCTGAAGCCAATGATGGCGGCGGCTGCGTGCCAGCAGAACTGACTGAACCTCTGACCCCTTTTCTGCGTGCCATGGCGGGCACCAACAGTAAAACACCACGCTGTACCTCGTTGCAGGGAGAGATTGGTGGCTGTGTCTCATGCGGTATTTATGAGCATCGCCCGACGCCCTGTCGGGAATTTCAGATGGCAGGTGAAAATGGTGAGCCGAATGATGCTTGCGACCGGGCGCGGGCAAAATACGGCCTGCCGCCGCTTTTTCATCCAGCAATCGCTGCAATAACCGAAAGTTATGTAAGTCAGGGTGCCAGCTTCCTGTCAGAACATGTACAATCGCCGGGTATATAAAACCCGGTTTTCCACTAAAGGAGTGTACATGTCTATCACGGCGGGATCGCTATACCGTGACACGGGAAATTTCCTGCGCCATCAATTAATTACTATCTTACTGATGGCGCTGTTGACCTCATTTATTACGGTGATCATTGGTCACGCCCTGACGCCCAATGCCGATCAGATGTCGATATTGAGCGAAGGCGACAGTGGCAGCGCGGCTACGCTGTTTGAAATGGTGCAAAGCATGACGCCAGAGCAGCAGCAGGTGTTATTGCGCGCGTCTGCTGCCGGCACCTTTGCGTCACTGGTCGGTAATGTGTTGCTGTTAGGTGGAATGCTCTGTCTGATCCCGATGGTTTCCGCCGGGCAACGGGTTAGCGCCCTGCGCGCTATCGGTGCTTCAGCACCGATGCTGCCACGTTTGCTGCTGCTCACCTTTTTGATGACGCTGGTGGTTCAGCTGGGCTTTATGGTGTTGGTGGTGCCGGGCGTGCTGCTGGCCACTTTGCTGGCACTCTCGCCGGTGATTCTGGCGACCGAGAAAAGCGGCGTATTTGCCTCAATGCGCGCCAGCGTCCGCCTGGTCTGGGGTCAGATGAAACTGGTGGCACCCGCCATCATTTTCTGGCTACTGGCGAAAATCCTGCTGATGTTGCTGGCAACCTCTTTCACCGTATTGCCCGCCAATGTTGCTTCGGTAGTATTTAACGCCATCAGCAATCTTGTTTCAGCCATATTGATTATTTATTTGTATCGGCTGTATATGCTGTTACGTTAAACAGTAAGGCATACCCGTAACGGGTATGCCGACTCTGAATGATGCCCCGTCAGTGATTTGGAAACTTTTATGAAGCAGTTACTCGATTTTCTCCCGCTGGTAGTATTCTTTGTCTTTTATAAGCTATACGACATTTTCGTCGCCTCGGGCGCGCTGATTGTCGCCACCGGTCTGGCGCTGGTCATTAGCTGGGTGCTTTATCGCAAGCTGGAAAAAATGACAATTTTCACCTTTGTGCTGGTCGCGGTATTTGGCACCCTGACACTGGTTTTCCACAACGATGAGTTTATTAAGTGGAAAGTCACGGTGATTTACGGGCTGTTTGGCGTTGCCTTGCTGTTCAGTCAGTTCTGGATGAAAAAACCGTTAATTCAAAGCATGTTAGGTAAAGAAATTCAGCTACCTGAACAGGCCTGGCGCAAACTGAATGTTGCCTGGGCGCTGTTCTTCTTCGCCTGTGGACTGGCAAATATCTATGTTGCCTTTTGGCTGTCGCAGGAATTTTGGGTTAATTTTAAAGTGTTCGGCCTGACCGGGTTGACGCTGGTATTTACCCTCGTCAGCGGTGTCTATATCTATCGTCTGATGCCGCAAGAACAAAAATAACTCACTTTGCCCGGCTGTCTGGCCGGGCACTTCAGGCCATCTGGCCGCCTTGATAAGAAGCGAAGCAATGGACGAGAAACAGAAATCCCCGCAGGGTGAAGTGGTACTGCGTACGCTGGCTATGCCCGCCGATACCAATGCCAACGGCGATATTTTTGGTGGCTGGCTGATGTCGCAAATGGACATGGGTGGCGCGATTCTGGCAAAAGAGATTGCCGAAGGCCGTGTGGTTACAGTGCGGGTCGACGGCATGACCTTTCTTAAGCCAGTGGCGGTCGGTGATGTGGTGTGCTGTTACGCGCGCTGCATGCGAACCGGCAGCAGCTCGATCACGATTAATGTCGAAGTGTGGGTGAAAAAAGTCTCTTCCGAGCCCATTGGTCAGCGTTATCGCGCGACCGAAGCAGTGTTTATCTATGTTGCCGTCGATCCTGAAGGCAAACCGCGCCCGCTGCCGGTGGGTAAAGGCAATCTCAATCACGACAGCCAGCCATAATGCTCAGGGCGGATATTATCCGCCCTGCCCTCGCCAGCCGCCCGGCTTATTCGATACTGCTGCCGCCATCGAGACGGAAGACAATATTCATGGTGATATTGTTACCCGGCTTACCCGCTTCATAACGCCACTTCTTCATCGCCTGCTTCACTTCACGCTCAAACATATTGCGCGGTTGCGCTGAGAGAATGCGTACGTTACCCACCTGACCTGAACTGTCGACATCAAACTGCACCCGCACTTTGCCCTCGATGCGTAATGCCGCGGCACGCGCCGGATAACCCGGCTTACCGATATTCAGCGCACGCGGCCCTGTAGGCACCGCTTTCGACTCTGGTGCATTTGACAGTTTCGGCGCGGTGGACTGTTTCGGAGCCACTTTCTCAGGCGTATCTTTCTGGAACGGATTGGCTTCACGCGGCGGCGTTTTCGCCTTCACCTCTTTCTTCGGCTTCACCACCTCTTTTTTAACCGGCTTCGGTTTCGGCTTCGGTTCCGGTTTAGGCATCGGTACCGGTTCAGGCTTTGGTGGTTCCGGCACCGGTTCTGGTTCCGGTTCCGGCTCAGGTTCAGGTTCCGCAATCGGTTCCACCACCGGCGCAGGCTGTTGCTCTGGCTGCACTTCAGGAGCAACCATCGTCACACTGATGGGTTGAGACGCTTTCGGTACTTCAACAACCTGGTGAAAAGAAGCATAGAGCAAACCCGCAATCACCGTGCCATGCAGCGCGACAGACAGCAGCAGTGGCAAGGGGGAACGTCGGGACAATGTTGTAGTGAGCGTCGTCATAGTCATTCAGCTATTTTAATCAGGCGACAATAGTAAATGCAAATAGCAATCAGTTTCAACAAACAGTCTGATTAAAGCCACCGAAAAGCGCTTAATCGCGTTTGGTCACGCTCTGCGCGGGTAAAAGGCCTGAAGCCAGGCAATGACCCGTGGGGATATTGCCATCAGCGACAGGATAAAGGCGGATATTGTAAATCGAATACAGTCAGCAGGGATATTATTAAGCTCTTTCCACAGATGCTTACTACTCAGGAGAGCAATATGGCCAGGGATTTCCCCGCTGTCACATCCTCATCTGCCGCTTCAACCTGCTCTGCGACGGTGACGACCAACACTGCCACCTCCGGCGTGATGAGCAAGATTATCGGCGCATCACAGAGCCCGGCCAGACTCGGTCAGTTGCCAGAGATGCCGCAGCATCTGCGAACGGACAGAGCGGCAGAGCAGTTAACACAATTAAACCTGCTTGGACAGTTTCAACAATATGAGCAATTTGTGCGCTTTCAACATTTTCAACGTTTCCAGCAAGTGCAGCAACTGGAGAAATTAGCGCTTATACAGCAGTTGCAGAGTGAAGTGGCACAAATCAAGCAGGCTCCTTTGCCATCAGCAGTCGCAGAAACAATGCAACATGACATGCAGGGCAGCGCCTCATGCCTGCAACATCTGAGTCCGGAAGCGGCTATCCGCCAGAATGCGCGTAAAGAAGTAGTCAGATGGTGTAATAAGTACTGGTGGATGAGTGCCGGATGCAACAGGCAGGGACGAGTCAGACAGCTTTTGCTGGCACCGGACAAGCCTGACAATCTTAAGCCGTCAGAGGTGCACAAAGCGTTGAGCCTGATCGACAGCGATGCCCCCTGTGCAAGATCAGTCGAATATGCATTTCATGAAAAGCCGACAGAAGCCGACCCAGAGTTAGTCAACTGGATTCAAACTAATCTGAGTGATAGCGGTTCCATCGAGTTCCAGTTACTGACGCTACTCAAACGCAAGGATGCACCAGCAGACCTTACGCCAAAAAAATTGCGGACAGCACTGCTGACGTTCGATCCTGACAGTATCTTCGGCAAGAGCACTATTCATAAAGCATTCGCTGCCAATAAAATCGTGTTAAGTCCCCAACTGAGGACATGGGTCAATCAGCACTGGCCTGAGTCTAAAGACATTCCGGTACGAGAAAAAATCGAACTGCTGCTGGCACTGCCCAACCGCCCCGCCGATCTCAATGCCAGGACGCTGTATATCGCCTTATTTTACTTGTTGGGTGAGGGTGTACCCGGGCTGGCCACCGTTTACCAAATTTATAATTCAAGAGGAACCACTGGCGCGGTTGAACAATTAAAGATGCTGAAAGAGTGCTGGGAGTACACCAAAGGGTCAGTAGTCGAACGGCTGGTTACCCTGTTAAATCAGCCCAATATGCAGCAGTGGCGTGATGTCCAAAAACTGCATACGGCGTTGAGGTCACTGTATAACCAAAATGCGCCGCTCAAAAACCAGATCAGAATAGCGGTCACTGAGGTAACGGGTGGAGTCAGTGACGCACTAAGAAACTGGGTCGTCAGAAACTGGACTGTCTCATCGGAAAACAGTCAGGAAGAGAAAAGTCGAAAAATCAATGCTCTAATGGAAAATCCGGCGATGCCGCAACCGGTAAATGCATCCATGGTGTATAGCGCGCTGGTGCTGGCGGATAGCCGCCCCCCGGCGAAAGAGTCAGTCATTACGGCATTTAACCACTACTTTCCAGAATCCAGTAATAAAGATGACCTGCTGCAGGTATCACAGGATATCGATGCCCATCTGTTGAAATTACAACAGTCCCCGGCTTCAGCACACAGTAATGAGATTCTGGACTGGTTAAATCAACCGGTTGCCGGTCAGAATGCTCGCGAGTTATCCGCGTCTCCGGACACCACCACGCCGGATATCATTACGCCGCAGCCCCTCACGGAAATTATGCAGGATGCCAGCATCGCAGAAATGTATCAGCAACTGGTGCAAGCGTGCGGCTTCGATATCCTTGAGCAATCCGGACCCAAACCGTCGCCGTTCCTGACGGATGTACAACCTCGCAAGCGCAGCGTAAGTTCGCCAGAGTTAGCCGCAACCGTGATAAAGAGGCCGCGTCAGCTTTAGCCTGCGGGCATTACAGCAGTGGGTAGCAGAATGAGCGGCAATCAATCCGCGAGTATCTTTTCAATTGCACATTGTTTAATGATGACTTAACGTGATCGCCGAATCTCAATGACCCGACAGGAGTTCTGAACGTGCTCTATGTAATTTACGCTGAAGATAATGCTGACTCACTGGAAAAACGCACCGCCGTGCGCCCTGCTCATCTTGCACGCCTGCAATTGCTGCAGGACGAGGGTCGCCTGATTATCGCCGGTCCAATGCCAGCAGTAGACAGCAACGATCCCGGCGTCGCAGGATTCACCGGGTCAACGGTGATTGCTGAATTTCCTTCACTGGAAGCGGCACAGTCATGGGCAGAAGATGACCCGTATATTGCGGCGGGCGTCTACCGCCATGTCGCGGTAAAGCCGTTTAAACGCGTATTTTAATCGCGCGAGATTGGGGCCAGCCACTGGCCCCAATAATTACATATACTGCGAAATAAACAGGATTGAGCGGCGCTGTTGCTGGCTCACCTGATGACGAAACGAGTGCATACGACCATAGCGACGGGACTGCCCTTCCAGCCAGCGCGCCCTGCGACGCTGAACCTGGCGCATCATCCGCCAACGTGCCACTTCGTTTCTGCTTCGTCTCATTTCACCATCTTCCCGCTTAATTATCACACGCGTCGCATTATAGACCTTTGTTTTGCCGATCCAGGTCCGATGTGTTGCACGCGGAAAAATGAGTCACAGGGTTTCGCCAAAGGTCATCTGCACGTAAACTGCCTCAACCATGAGCGTGAACAGGATTTCCACTTAATGACAACTTTTTACACCCTAATCAGTTGGCTACTGTTATTTGGTTATTGGTTACTGATTGCCGGTGTGACATTACGCATTCTGATGAAGCGGCGGGCAGTGCCATCGGCGATGGCCTGGCTGTTGATCATCTATATTATTCCGCTGGTCGGGATCATCGCTTATCTCTCCTTTGGTGAACTGCATCTTGGCAAACGCCGTGCCGAGCGAGCCCGCACCATGTGGCCCTCGACCGCGCGCTGGCTCAATGATCTGAAATCCTGTCACCATATTTTTGCCACTGAAAACAGTGACGTCGCGCGTTCGCTGTTCCAGCTGTGTGAAAATCGTCAGGGCATTGCCGGGGTGAAAGGCAATCAGCTACAGCTACTGACCAGCTCCGAAGACACCATGAAAGCGTTGATCCGCGATATCCAACTGGCGCGCCATAATATCGAGATGGTGTTCTATATCTGGCAACCGGGCGGGATGGCCGATGAAGTGGCGGAATCGCTGATGGCGGCATCCCGGCGCGGCGTGCACTGCCGACTGCTGCTGGATTCTGCCGGTAGCGTGGCCTTTTTCCGCAGTCCGTGGGCAGCGATGATGCGCAATGCCGGCATCGATGTGGTGGAAGCCTTAAAAGTCAGTCTGTTACGTGTATTCCTGCGTCGTATGGATTTACGTCAGCATCGCAAAGTGGTGCTGATCGATAACTATATTGCCTACACCGGCAGTATGAACCTGGTGGATCCGCGCTACTTTAAGCAGGATGCGGGCGTCGGTCAGTGGGTCGATTTAATGGCGCGCATGGAAGGTCCGGTGGCGACGACGCTGGGCATTATCTACTCCTGCGACTGGGAAATTGAGACCGGTAAACGTATTTTACCGCCGCCGCCGGATAGTAATGTGATGCCCTTCGAGCAGGAGAGCGGCCACACCATTCAGGCGATTGCGTCCGGCCCCGGTTTCCCGGAGGATATGATTCATCAGGCGCTGTTAACCGCGGTTTATTCGGCGCGTTCACAGCTGATTATGACCACCCCCTACTTTGTGCCTAGCGACGACCTGTTGCACGCCATCTGTACCGCTGCCCAGCGCGGTGTAGAGGTCAGCCTGATCGTACCGCATCACAATGATTCGATGCTGGTCGGCTGGGCCAGTCGCGCCTTCTTTGCCGAGCTGCTGGATGCCGGGGTAAAAATTTACCAGTTCGAAGGCGGCCTGCTGCATACCAAGAGTATTCTGGTCGACGGTCAGCTCAGCCTGGTCGGTACGGTGAATCTGGATATGCGCAGCCTGTGGCTCAATTTTGAGATCACACTGGTGATTGATGATGAAGGCTTTGGTGCTGATTTAGCCTGTGTGCAGGATGATTATATCGCGCGTTCCCGGCTGGTTGATGCCAAACGCTGGTCGCGACGGGCTTACTGGCAGCGAATCGTTGAACGACTGTTTTACTTCTTCAGTCCGTTGCTGTAAAACGAGCGAAATTGCAAAATGTCCGCAAAGCCAAGGGATTAATCATGGATTTAAATAACCGTCTTACCGAAGATGAAACGCTGGAACAGGCTTACGATATCTTTCTTGAACTGGCAGGGGATAACCTCGATCCGGCAGATATTATTTTATTTAATCTGCAGTTTGAAGAGCGTGGCGGTGCCGAGCTGATGGATCCAGCAGAAGACTGGCAGGAGCATGTGGACTTCGATCTGAATCCTGACTTTTTCGCTGAAGTGGTGATTGGTCTGGGTGACGCAGACGGTGAGCCGATTAACGATATTTTCGCCCGCGTTCTGCTGTGCCGTGAGAAAGACCACAAGCTGTGCCATATTTTATGGCGTGAATAAAAAAACGCCGCCCTTACCGTTTTTCCCCAGGGGCGGCGTGATTAATTACATCGGGTCCACTTTCAGGCAAGACACCGCATGGCGGAAACTGCCCTCCAGCAGTGGCCGGGTTTTGGCACATTCCGGTCCGGCAATCGGACAGCGGGTACGAAACACGCAGCCTGATGGCGGATTAATCGGCGACGGCAACTCCCCCTCCAGCAACTGAATGGTTTTCTGCTTTTCCAGATCGGGATCGGGAATCGGCACCGCCGACATCAGCGCTTTGGTGTACGGATGCTGCGGATTGCTGTAAACATTATCATAGGTGCCCAGCTCCACCGCATGACCGAGATACATCACCAGCACGCGGTCGGAGATATGCTTCACTACCGCCAGATCGTGGGCGATAAAGATCAACGACAGCCCCATCTCACGCTGCAACTGCTGCAACAGATTCACCACCTGCGCCTGAATCGACACGTCGAGTGCCGAAACCGGTTCATCACAGATAATCAGTTTCGGTTCAAGGATTAACGCGCGGGCAATACCGATACGTTGACACTGACCACCCGAGAACTCGTGCGGATAGCGGTTGATCAGGTTCGGCAGCAGACCCACCTTCATCATCATCGCCTTCACCTTGTCCTTCACTTGCTGACGCGGCATTTTCGGATGATAGGTACGCAGTGGTTCGGCAATAATCTCACCGATGGTCATCCTCGGGTTCAGTGAGGCCAGCGGATCCTGGAAGATCATCTGGATATCGCTGCGCGCCTTACGCCACTCTTCCGCACTCTGACCAAGCAGATCACGTCCGAGCCAGGCAACGCGGCCATCAGTGGCTTTGACCAGACCGATAATTGCCCGCGCCAGCGTCGATTTACCGCAACCGGATTCGCCAACCACGCCAAGGGTTTCGCCTTCATACAGACGCAGGCTGACGCCATCCACCGCTTTCAGGGTTTTCGGCGGCTGCCAGAACCACTGTTTGCCATCTTTAATATCGAAATGCACCTTCAGATCGGCGATTTCCAGTAACACTTTTTTCTCGGCTACCACGCTCATACCAACTCCTCCACCGGCTTAAAGCAGGCACGTAAACGCCCTTCACCAAAGGCTTCCAGCGGCGGCGCACTGGCGCAAATATCCATCGCATATGGGCATCGCGGCTGGAACGGACAGCCTTTCGGCAGACGCAACAGGTTGGGCGGATTACCCGGAATGGTCATCAGGATGTCATTTTCTACCGCATCCAGTCGTGGTACCGCATTCAGCAGACCAATTGAGTAAGGGTGCGCCGGACGATAAAACACATCACGCGCCTGACCATACTCCATGGTGCGTCCGGCATACATCACCAGCACCTTATTACAGATGCCGGCCACAACGCCGAGATCGTGGGTAATCATAATAATTGCGGTATTAAATTCGCGTTTCAGCTCATTCAGCAACGTCATGATCTGCGCCTGAACCGTCACATCCAGTGCAGTGGTCGGCTCATCGGCAATCAGCAGTTTCGGACGGCACAACAGCGCCATGGCAATCATCACACGCTGACGCATCCCGCCGGAAAACTCATGCGGATACATCTTCATACGCTTACGCGCTTCCGGCATTTTCACCGCGTCGAGCATCCGCACCGACTCTTCAAAGGCCTGGCTGCTGCTCATCCCTTTATGCAGCTGCAACACTTCCATCAGCTGTTCGCCCACCTTCATATACGGGTTCAGCGAAGTCATCGGATCCTGGAAAATCATCGCAATCTGCTCGGCGCGCAGTTTGTTCAGCTGCTTTTCCGGCAGATTCAGGATCTGTTTGCCGTTAAACAGCGCCGAACCGTCGATGCGGCCATTGCTGGCCAGCAGCCCCATTAGCGCAAAAGCCGTCTGCGATTTGCCGGAACCGGACTCACCGACAATTCCCAGCGTTTCACCAGCGCTGAGGCTAAAGTTGAGATCGTTTACCGCCGTGACGTCACCATCCGGGGTTTTAAAGGTGACGCGCAGATCTTTAACTTCCAGCAGCGCCGCGCTTCCCGTGGTATTTGCCATTGCTGGCTGTGTTTCAATTATGCTCATCGGGAAACTCCTTAACGATCTTTCGGGTCGAGGGCATCACGCAGGCCATCGCCGATAAAGTTAAAACAGAATAACGTCACCACCAGGAAGCCCGCCGGATACAGCAACAGCCATGGCGACACCTCCATCGAGTTGGCACCATCGCTCAGCAGAGCGCCCCAGCTGCTAAGTGGCTCTTGGGTGCCGAGGCCAAGGAAGCTAAGGAAGGATTCAAACAGGATCATGCTGGGAACCAGCAGTGAGGCATACACCACCACCACGCCCAACACGTTGGGCACGATATGGCGCACCACGATATTGAAGGTTGAGACACCACCAACATGCGCCGCTTCGATAAACTCTTTACGCTTCAGGCTCAGCGTCTGGCCGCGTACGATACGCGCCATATCCAGCCACGACACCATGCCGATGGCGACGAAAATCAGCAATATGTTCTGACCAAAAAAAGTCACCAGCAAAATGACAAAGAACATAAACGGGAAGGAGTTCAGGATCTCCAGCAGTCGCATCATTACCGAGTCAATTTTACCGCCAAGGTAACCGGACAGTGAGCCATACAGCGTACCCAGCAGTACCGCCACCAGCGCAGCCGATACGCCGACCATCAGGGAAATACGGCCACCGATAGCCACGCGCACCAACAGGTCACGACCTGATGAGTCAGTACCGAAATAGTGACCGGAGGTCATATCCGGTGCCGCTGACATCATCGCCCAGTCGGTATCGTCATAGGCAAACTGCGACAACATCGGCGCGAGGATAACAAACAGAGCAATCAGCAACAGCACAAACAGACTGGTTAACGCCGCACGGTTATGGATAAAGCGACGACGCGCATCCTGCCACAGGCTGCGCCCTTCGACTTCCAGCTTTTCACTGAAGTTATCGAGAGCTTCGCTATTTTTCTTACTTAAAATCATGGCGAGCTCCAGCGTTAATAACGGATTTTTGGATCGATAACGGCGTACAGCACATCCACGATCGCGTTGAACAGAATGGTCAGTGCACCCACCAGAATCGTCAGGCTGAGTACCAGCGAGTAGTCACGGTTCAGCGCACCGTTAACAAATAGCTGGCCGATACCTGGCAGGCCATAAATGGTTTCAATCACCATCGAACCGGTAATAATGCCGACAAAGGCCGGGCCGAGATACGAAAGCACCGGCAACAGCGCGGGTTTCAGCGCATGGCGCAGCACAATGCGACGCATCGGCAAACCTTTGGCGCGCGCGGTACGAATAAAGTTGGAGTGCAGCACTTCAATCATTGAGCCACGGGTGATACGCGCAATACTGGCAATATAGGCCAGCGATAGCGCCACCATTGGCAGAATCATAAATTTCAGCGCCCCACCATTCCAGCCGCCGCCCGGCAGCCATTTCAGCATGATCGCAAAGACCATGACCAGCAGCGGGGCCACCACAAAACTGGGGATCACCACCCCGGTCATGGCGATCCCCATTACCGTATAGTCCCATTTGGTATTCTGATTCAGTGCGGCAATCACCCCGGCGGTCACCCCGACCACCAGCGCCAGCAGAAATGCCGCGGCACCCAGTTTGGCCGAAACCGGGAAGGAACCGGCGACCAGATCGTTCACCGTGTAATCTTTATATTTAAACGAGGGGCCGAAATCGCCATGCGCCAGTTGTTTCAGATAACTGAAATACTGCGTCAGGATCGGATCGTTTAAGTGATATTTGGCTTCAATATTGGCCATAACTTCTGGCGCAAGCGTGCGCTCACCGGTAAAAGGACTGCCCGGTGCTAAACGCATCATAAAGAATGAGATGGTAATAAGAATAAATAACGTCGGAATCGCTTCCAGACAACGACGTAAAATGAACTTTAACATTGCCCGTACCTACATGGCTCAAACTACAGTATAAAAACACCAGAAGTCGCGAATCAGGGCGACTTGACGCCGCCCCCTGCGACTTACAACCGGTTGGCTGCTAATTAATGTTTAATGATGTACAGATTTTTATCGTAGACGTTATCCAGCGGATCTTTGCCGGTATAGCCGCCAACATACTGTTTCACCAGACGCGCGTTAACGTAGTAATAAACCGGTACGATCACCGAATCTTTATCGAGGATTTTTTCCGCTTCACCATACAGCTCACTGCGTTTCTCATCGGAAGGCGCAGCCAGCGTCTGGTTCATCGCCTTATCAAAGTCCGGATTCTTATAGTGTGAGGTGTTATTGCTGCTGTCAGACAGCATGGTGTTCAGGAAGCTGGTCGGTTCGTTATAATCCGCACACCAGCCAGCACGTGCCACATCGAAATTACCCTGATGACGGGTATCGAGGAAAGTTTTCCACTCCTGGTTCTGCAACTTAACGTTAACGCCAAGATTTTTCTTCCAGATAGACGCTGCGGCAATCGCCAGTTTTTTATGCAGATCGGAGGTGTTATACAACAGGTCAAAGGTCAGCGGCTTGTCGGCGGTAAAACCGGCTTCCGCCAGCAGTTTTTTCGCCTCTTCGTTACGTTTTTCCTGTGACCAGCTAAACCACTCTGGCTCGGTCAGTTTGATGCCGTCAGTGTAAGGCGGGGTATAACTATAAGCTGGCAGATCGCCCTGATTTTTCACTTTATGCACGATAATATCGCGATCAATCCCCAGCTTGAGTGCAGCACGCACGCGCGGATCGTTAAATGGCGGTTTCTGGTTATTAATTTCGTAATAATAGGTGCAGAGATACGGGTCAACATGCACCTCTTTTGGAATCTCTTGTTTCAGCTTCTGGAACAACTCGATCGGCATATTGTTATAGGTCATGTCGCTGCCGCCGCTGCGATAGCGGTTCACATCGGTGACTTCAGAAGAGATTGGCAGCAGAGTGACTTTTTCCAGTTTGGTATTGGCGTTATCCCAGTAGTCCGGGTTGCGCTCCAGAACGATACGCTCGTTCACCACCCACTCTTTCAGTTTAAATGCGCCATTGCCCACCCAGTTGGCGGGCTGCGTCCATTTCTCACCAAATTTCTCCACCGCAGGCTTATATACCGGCGACATTGATGGGTGAATCAGCAGCTTATAGAAGTAAGGCACCGGCTCGCTGAGGGTCACTTCCAGTGTATTGGCATCAATCGCCTTCACCCCCAGCTCAGTTGGCTTTTTCTTGCCGGCAATAATCTCATCAATATTGGCCAGATGACCGTATTGCAGATAGCTGGCGTAAGGAGAAGCGGTATTCGGATCGGCCAGACGCTGCCAGCTGTAAACGAAATCTTGTGCGGTGACCGGCTCGCCGTTCGACCATTTGGCATTTTTACGCAGGTGGAAAGTCCACACTTTGCCATCTTTATTTTCCCAGCTTTCCGCGACACCCGGGATTGGATGACCTTCCAAATCACTGATAATCAAACCTTCCAGCAGATCGCGGTTAGCATTTGATTCCGGCACGCCTTCGATTTTGTGCGGATCGAGCGATTGCAGTTCAGCGCCGTTGCCTTTTACCAGCTCTTGTTTCGCGGCCAGTTCAACGCCTGCCGGCACATTCGCCGCCAGTGCGCTTTGCGCGCCCAGCGCGGCCATCACCGCAATGGCAATCAGGCTTTTTTTCGTGATGTTGGTCATGGTGTTAATACTCCAGTGATTATTATTGCTGATGCAGTGAGCGTTCAGCTATCTCCCGTAAACCGGGCAACCCACTGAGGACATTGGAACGAATTAATGCCCTCAGTAGCGTTCTTCTGGCCCTGCCGGGCCACCATCGTTCGCCGCACCCGAGCTGTTTCGCCCGGTGCGCAGCAAATTAATGTTTAGTGATGTAGTAATATTTTAAATCGGTATTATCCTGCGGATCTTTACCGGTATATCCACCGACCCAGGGTTTCACCAGTCGCACGCTGACGCGGTAATAAACCGGGATAATCGCCGAGTCTTTGTCGAGCTGATTCTCTGCCTGCTGATAAATCGCCGCCCGCGCCCGCTCGTCGCCTGCCGCGAGGGACTGCGCCAACAGTCCGTCAAACGCCGGACTTTTATAGAAAGCGGTATTGGTCGATGAGTCACTCAGCAACATATTGAGGAAGGTCGATGGCTCGTTGTAGTCAGAACACCAGGTGGCACGCACCACGTCAAATTCACCGTTATGACGGGCGGTCAGCAGTGTTTTCCACTCCTGATTCTGCAAGGTAACGTCAGCACCGAGATTCTTTTTCCACATCGAGGCGGCAGCAATCGCCTGCTTTTTATTTTGATCGGAGGTGTTGTACAGCAGCGCAAATTTCAGTGGTTTTTCAGCGCTGTACCCCGCTTCCGCCAGCAGTGCTTTGGCTTTCGCATTACGCTCAGCCTGCGTCAGGGTGAACCACTCGGGCGGCGTTAAACTGGCCCCCTCGGTAAACGGCGGGGTAAGACCGTATGCCGGAATCTGCCCCTGCCCCATAATTTTTTCGGCAATAATCTCGCGGTCCAGCGTCAGCTTAAGCGCGGTACGCACCCGCACATCGGTAAACGGCGCGCGCTGATTATTGATTTCGTAATAAAAGGTACAAAGGTAAGGGCTCACGTGCACCTGCTGGCCAAGCTGTTTTTTCAGCATCGGGTAGAGATCTGGCGGAATGGCGCTGTTGGTAATATCAATTTCACCGCTGCGATAGCGGTTAACGTCACTGACTTCCGAAGCAATCGGTAAAAAGGTGCCCTGCTCAACCACCGTTTTACTGTTATTCCAGTAACCCGGATTGCGCTTCAGTACAATTTTTTCGTTAACCACCCAGCGATTCAGAGTGTACGCACCGTTGCCAACAAAGTGCTCAGGCCGCGTCCACTGTTCGCCAAAGCTTTCCACCGCTTGACGGTTAACCGGTTTCATCGCGGTATGCGTTAACATCGCCAGCAGATAAGGCACCGGCTCAGTGAGCGTCACTTGCAAACGACGATCGTCCAGTGCCTTTACGCCCAGCGCGCTGACTGGCTTTTTGCCGTTAATGATATCGTCGACATTTTCAATATGCGCATACTGAACATAACTGGCGTAAGGTGAAGCGGTGTTGGGATCCACCAGTCGTTGCCAGCTCCAGACAAAATCTTGCGCGGTAACCGGCTCGCCGTTGCTCCAGCGGGCATTGTCGCGCAGCCAGAAAGTCCAGACTTTACCCTCCTTATTTTCCCAGCGCTCCGCCACACCCGGAACCAGATGACCGTAGTTATCATTCGACACTAATCCTTCCAGCAGATTTAGAATAATACTGGTTTCCGGCACGCCTTCAGTTTTATGTGGATCGAGGGAAGCCACTTCGGAGCCGTTATTAATCACCACCGACTGTTGTGCAGCAAGTTCGGTACCCGCCGGTACGCTGGCGGCAAAAACCGGACTCGTCAGGCTAAAAGAAAGGATAAAACCGGGCGAAATGCCTTTTCGCATAGCGTTGATCAATTTCATGAAACGTAAATTCATCCTTATGGTGGATTTGCCCGTGTGAATCCCACTAACACCGCGACAACTTCATATAACTAAAGGCTTAAGCAAAATCCGTTCTCATTTTGCCGACAGGTCCAAATTTTTTTTTACGATGCATCGGAAATTAACAGAAGCCGAGATTTTGCGCCAAAGCAAAATCTTAAAAATGTTAACTAATTCTCTTTTATCACGTTAACGAGTAACGTCAAAGCGTTATTTGTTAAACTAAAATATCAACAAACTCATTGATTTATATATGTTTAATTTGAATTATGGTTACAGTAAAGTTATCAGGTTGTGCTGACTGCGCACAAAATGCACAAATTTTTCTAATTTATCCTTTGCTCAGAACAATCCGCTGCATTAAATGCATAATTGATGATAAGAATGCCAGAAAAATGCATTTAGGTATCAGAGAATAATGTGAAAAAAATAACATCACTCCGGTATGGATATCTCTGGCGGCAGAACAACAGAAAGGATTCTTATAATGCGCGCCATGAATGAAGAGAGATGAATACCTGCACCATAAAGATGCAATAATTTCACAATATGCACTGTTTTAGCGCGAGGAAAGTTTTTTACTAAAAAATAAGCGCATAATATGCGCCTATTTTTGAAAGAGGGAGGGTGAAAGTTTTAGCCAAGTAAGCCGGGGAAGATCGATTTCACACCGGCAACGATAAATTCAATGCCCAGCGCCATCAGCAGCAATCCCATAATACGGGTAATAACGTTAATCCCGGTCTGGCCGAGTAACCGCACCATTAATGGCGCAGCGCGAAACAGCAACCAACAGCAGCCCGCGAACAGCGCAATTGCCAGACTGAACCCTAGCAGGTTTTGCCAGCTGTGATAGCGGGTACTCCAGACAATGGTTGAACTGATGGCACCCGGCCCGGCCATTAACGGCAACGCCAACGGCACCACGCCGATACTCTCGCGGATCGCGCTTTCTGACTTCTCCTGCTTGTTCTGTTTATCTTCCCCCAGCTTGCCGCTGATCATCGACATGGCAATCGTCACCACCAGAATGCCGCCAGCGATACGGAAGGAGTCGATGGAAATACCAAAAATATGCAGGATGGCATCGCCGAGGAATAGCGAAGTCCAGAGAATAATCGCCACTGCCAGATTCGCCGTCAGATTGGTTTTATTCCGTTCTGCGACACCCTGATAGCTGGTCATACTGATAAATACCGGAATAATGCCGACCGGGTTAACCAGCGCAAACAGCCCAACGAAAAATTTAATGTAGCCGGATAAATCAAGAATTGCAGGGTTCACTCAGCGCTCCAGACCTGAGCCAATTTCAGGCGGCTAATTTAATCGAAAAGTGTCACGGACTCCAGCTGCGAAAGCAGCACAACACCCCAGATTATTCCATCACCCCAGCAGATAACTCCATCATTAAAATAACAGCCAGCTGATTATGCGATCACATAACAGGCCAATTTTCTCGCTAGCGGAATTTGTGCTGTAGCTCAAATAATCGACCGTGCTGAAAGGTGTCAGCTTGCATATAACTTGATGCAGATCATAAAACAGCTACCTCGGAGGGGGTAAGCTCACTGACATACAAAGGAAGGACAGAAGCAGAGCAGAGCGTAGCATCAGACTGTATATGCAGCAAAACTCTTTCAGTAAATGAACATAATTTTTCAGCGTGATAAAAGGCTGGCGACAGCACAGTGAAACGACAGTGTCAGACTCGCTGACTATACTCGCTAGTCAGGTTTGTTTACTAAAAGAGTTTAAACTTCCATCAGGAGAGTATTATGGCCGTGACTAATGTCGCTGAACTTAACGCACTTGTTGAACGTGTTAAAAAAGCACAGCGTGAATACGCCAATTTCACTCAAGAACAAGTAGACAAAATCTTCCGCGCTGCCGCGTTCGCCGCTGCAGATGCCCGCATACCGCTGGCTAAATTAGCCGTCGCCGAATCGGGTATGGGTATCGTTGAAGATAAAGTAATCAAAAACCACTTCGCCTCAGAATATATCTATAACGCTTATAAAGACGAAAAAACCTGTGGCATCCTCGAAACCGATGACACCTTCGGAACCATTACCATTGCCGAACCGACCGGTATTATCTGCGGTATCGTCCCGACGACCAACCCAACCTCTACCGCTATTTTTAAAGCGTTGATCAGCCTGAAGACCCGCAACGGCATTATTTTCTCCCCACATCCACGAGCGAAAGATGCCACCAACAAAGCGGCAGATATTGTGTTGCAGGCCGCCATCGCCGCCGGTGCACCTGCCGATATTATCGGCTGGATTGACGTCCCCTCCGTTGAACTGTCTAACCAATTAATGCATCACCCGGATATCAACCTGATCCTCGCCACCGGTGGTCCGGGCATGGTGAAGGCGGCTTACAGCTCTGGTAAACCGGCGATTGGTGTTGGTGCCGGTAATACCCCGGTAGTGATTGATGAAACGGCGGATATCAAACGTGCAGTGGCATCGATTCTGATGTCAAAAACCTTTGATAATGGCGTAATCTGCGCATCAGAACAGTCAGTTATCGTGGTTGACGCGGTCTATGATGCAGTACGTGAACGCTTTGCCAGCCACGGCGGCTACCTGCTGCAGGGGCAGGAATTAAAAGCGGTACAGGATATCATTCTGAAAAATGGCGCGCTGAACGCGGCGATTGTCGGTCAGCCCGCGGTGAAAATTGCCGAAATGGCCGGTATTACAGTGCCAGCGAATACCCGGATTCTGATCGGTGAAGTGAAGCAGGTGGATGAAACAGAGCCTTTTGCTCACGAAAAACTGTCGCCTACCCTCGCCATGTATCGTGCCAAAGATTTTGCCGATGCGGTCAGCAAAGCGGAAAAACTGGTGGCGATGGGCGGTATCGGTCACACCTCTTGTCTCTATACCGACCAGGATAATGAGCGCGAACGCGTCAACTATTTCGGCGATAAGATGAAAACCGCCCGTATCCTGATTAATACCCCGGCCTCACAGGGTGGCATCGGCGATCTGTATAACTTTAAACTGGCACCGTCTCTGACGCTGGGCTGTGGTTCGTGGGGAGGCAACTCCATTTCTGAAAACGTCGGACCTAAACATCTGATCAACAAGAAAACTGTGGCCAAGCGAGCAGAGAATATGTTGTGGCATAAACTTCCTAAGTCTATCTACTTCCGTCGCGGTTCCTTGCCGATCGCCCTTGAAGAAGTAGCGACTGACGGTGCTAAACGTGCTTTTATCGTCACTGACCGCTATCTGTTTAACAACGGTTACGCTGACCAGGTCACTTCCGTGCTGAAATCTCACGGCATTGAAACCGAAGTGTTTTTCGAAGTGGAGGCGGATCCGACGCTGAGTATCGTGCGCAAAGGTGCCGAGCAGATGCATTCGTTTAAACCTGATGTGATTATCGCACTGGGCGGTGGTTCACCGATGGATGCGGCGAAAATCATGTGGGTGATGTACGAGCATCCGGAAACTCACTTTGAAGAGCTGGCACTGCGCTTTATGGATATCCGTAAACGCATCTATAAATTCCCGAAAATGGGGGTGAAAGCGAAAATGGTCGCCATCACCACCACGTCCGGTACCGGTTCTGAAGTGACCCCGTTTGCGGTGGTTACCGATGACGCGACCGGCCAGAAATATCCGCTGGCGGATTATGCACTCACGCCGGATATGGCGATCGTCGATGCCAACCTGGTGATGAATATGCCGAAATCCCTCTGCGCCTTTGGTGGCCTTGATGCGGTGACCCACTCACTGGAAGCCTACGTTTCGGTGCTGGCAAATGAATACTCTGATGGTCAGGCGTTGCAGGCACTGAAACTACTGCAACATAATCTGCCCGCCAGTTATAAAGAAGGGGCAAAAAATCCGATTGCCCGCGAGCGTGTGCACAATGCCGCCACCATCGCCGGTATCGCCTTTGCCAACGCCTTCCTCGGTGTTTGTCACTCAATGGCGCATAAACTGGGCTCCGAGTTCCATATTCCGCACGGTCTGGCCAACGCCCTGCTGATTTGTAACGTCATCCGCTACAATGCCAATGACAACCCAACCAAGCAGACGGCGTTCAGCCAGTATGACCGCCCACAAGCGCGTCGTCGCTATGCGGAAATCGCTGACCATTTAGGCTTAAGCGCTGCCGGTGACCGCACCGCAGAGAAAATTGAGAAGCTGCTCGGCTGGCTGGAAGAGATGAAAGCAGAGCTGGGAATTCCGAAATCTATCCGCGAAGCAGGCGTACAGGAAGCGGACTTCCTTGCCAAAGTGGATAAGCTGGCCGAAGATGCGTTTGACGACCAGTGTACCGGCGCTAACCCGCGCTATCCGCTGATTGCTGAACTGAAACAGATTATGCTGGATACTTTCTACGGTCGTAACTTTGTCGAACCCTTCACCTCAGTTGCCGAAGCGGTAACAGCACAACCGGTGAAAAACGCCAAAGTTGAGAAGAAAGTAAAAAAGTAACGGTTTAGACTGTTGATAAAAAAACCCGCTGCGGCGCTGAGGAATCCCCAGTAATGGGCGGGGAAACAGGACAGGCATAGAGATTTATGATCTAC", "alphabet": "DNA"}, "features": [{"location": "[2:500](+)", "type": "CDS", "id": "<unknown id>", "qualifiers": {"locus_tag": ["ctg46_1"], "transl_table": ["11"], "translation": ["LDDLNVCFLFAPQYHTGFRHAMPVRQQLKTRTLFNVLGPLINPARPPLAVIGVYSAELVLPIAQTLKXXXXXXXXXXXXXXXXXXXXXXXXXXXXGGTPEENRDILTRLLQGNGERAHEEAVAVNVAMLLKVFGHEDLRENAQRALQVIRSGQAWERVVALAARG"]}}, {"location": "[502:1837](+)", "type": "CDS", "id": "<unknown id>", "qualifiers": {"locus_tag": ["ctg46_2"], "transl_table": ["11"], "translation": ["MQDTVLNKIVQDKAIWLEARQAQQPLASFQNDVVPASRNFYDALQGARTVFILECKKASPSKGVIRDDFDPATIAGVYKSYASAVSVLTDEKYFHGSFDFLPIVSAAITQPVLCKDFIIDPYQIYLARYYQGDAILLMLSVLDDEQYRQLAAVAHSLNMGVLTEVSNEDELERAIALQAKVVGINNRDLRDLSIDLNRTRQLAPLLSHGVTVISESGINSYAQVRELSHFANGFLIGSALMSEDNLDAAVRRVLLGENKVCGLTRAEDAVAAYQAGAIYGGLIFADGSPRQISLEQAREVSAAAALKYVGVFRNHTPDKVATTAQALSLYAVQLHGAEDQAFVDTLRAQLPATVQIWKALSVQQSLPARNWQHIDRYVFDQGNGGSGKPFDWSLLNGQPLSDVLLAGXXXXXXXXXXXXXXXXXXXXXXXHAKIAAVFQTLKAY"]}}, {"location": "[1847:3038](+)", "type": "CDS", "id": "<unknown id>", "qualifiers": {"locus_tag": ["ctg46_3"], "transl_table": ["11"], "translation": ["MTLLNPYFGEFGGMYVPQILMPALRQLEEAFVSAQRDPEFQAQFTDLLKNYAGRPTALTLCQNLTKGTKTRLYLKREDLLHGGAHKTNQVLGQALLAKRMGKTEIIAETGAGQHGVASALASALLGLKCRIYMGAKDIERQSPNVFRMRLMGAEVIPVHSGSATLKDACNEALRDWSGSYENSHYMLGTAAGPHPYPTIVREFQRMIGEETKAQILEREGRLPDAVLACVGGGSNAIGMFADFIDEASVGLIGVEPAGHGIETGEHGAPLKHGRVGIYFGMKAPMMQTEEGQIEESYSISAGLDFPSVGPQHAYLNSIGRADYVSITDDEAMDAFKALCRAEGIIPALESSHALAHALKMIAENPEKEQLLVVNLSGRGDKDIFTVHDILKAKGEI"]}}, {"location": "[3037:3841](+)", "type": "CDS", "id": "<unknown id>", "qualifiers": {"locus_tag": ["ctg46_4"], "transl_table": ["11"], "translation": ["MERYQQLFNRLDAAKQGAFVPFVTLGDPSPGLSLKIIDTLVEAGADALELGIPFSDPLADGPTIQGANLRAFASGVTPAHCFDMLATLRQKYPDLPIGLLMYANLVFSNGIDNFYARCAEVGVDSVLVADVPVEESAPFRQAALRHNIAPIFICPPNADDDLLREIASHGRGYTYLLSRAGVTGAETRASLPLKHLVDKLREYHAAPPLQGFGISEPSQVKEAIASGAAGAISGSAIVKIIERNHASPDVMLTELYNFVSSLKAASR"]}}, {"location": "[4133:4331](+)", "type": "CDS", "id": "<unknown id>", "qualifiers": {"locus_tag": ["ctg46_5"], "transl_table": ["11"], "translation": ["VVTTKVKTQLLREDSLKSTEINVETFKGRVQLSGFVASPQMANRAVEVTRTVPGVKSVVNNMQIK"]}}, {"location": "[4817:5321](-)", "type": "CDS", "id": "<unknown id>", "qualifiers": {"locus_tag": ["ctg46_6"], "transl_table": ["11"], "translation": ["VLGMGSFSVDNNTQLGLTFTYMATDNIGVELLAATPFRHRVGLAATGNLAEVKQLPPTLMAQWYFFDSNSKARPYVGAGINYTTFFDADFNQTGRDAGLSDLSVKDSWGLAGQVGLDYEVSPDWMLNMSVWYMDIDTEVKFKAGGEEQNIKTRIDPWVFFFGVGYRF"]}}, {"location": "[6167:6905](+)", "type": "CDS", "id": "<unknown id>", "qualifiers": {"locus_tag": ["ctg46_7"], "transl_table": ["11"], "translation": ["MSITAGSLYRDTGNFLRHQLITILLMALLTSFITVIIGHALTPNADQMSILSEGDSGSAATLFEMVQSMTPEQQQVLLRASAAGTFASLVGNVLLLGGMLCLIPMVSAGQRVSALRAIGASAPMLPRLLLLTFLMTLVVQLGFMVLVVPGVLLATLLALSPVILATEKSGVFASMRASVRLVWGQMKLVAPAIIFWLLAKILLMLLATSFTVLPANVASVVFNAISNLVSAILIIYLYRLYMLLR"]}}, {"location": "[6974:7511](+)", "type": "CDS", "id": "<unknown id>", "qualifiers": {"locus_tag": ["ctg46_8"], "transl_table": ["11"], "translation": ["MKQLLDFLPLVVFFVFYKLYDIFVASGALIVATGLALVISWVLYRKLEKMTIFTFVLVAVFGTLTLVFHNDEFIKWKVTVIYGLFGVALLFSQFWMKKPLIQSMLGKEIQLPEQAWRKLNVAWALFFFACGLANIYVAFWLSQEFWVNFKVFGLTGLTLVFTLVSGVYIYRLMPQEQK"]}}, {"location": "[7578:8007](+)", "type": "CDS", "id": "<unknown id>", "qualifiers": {"locus_tag": ["ctg46_9"], "transl_table": ["11"], "translation": ["MDEKQKSPQGEVVLRTLAMPADTNANGDIFGGWLMSQMDMGGAILAKEIAEGRVVTVRVDGMTFLKPVAVGDVVCCYARCMRTGSSSITINVEVWVKKVSSEPIGQRYRATEAVFIYVAVDPEGKPRPLPVGKGNLNHDSQP"]}}, {"location": "[8053:8548](-)", "type": "CDS", "id": "<unknown id>", "qualifiers": {"locus_tag": ["ctg46_10"], "transl_table": ["11"], "translation": ["VPEPPKPEPVPMPKPEPKPKPKPVKKEVVKPKKEVKAKTPPREANPFQKDTPEKVAPKQSTAPKLSNAPESKAVPTGPRALNIGKPGYPARAAALRIEGKVRVQFDVDSSGQVGNVRILSAQPRNMFEREVKQAMKKWRYEAGKPGNNITMNIVFRLDGGSSIE"]}}, {"location": "[9118:10939](+)", "type": "CDS", "id": "<unknown id>", "qualifiers": {"locus_tag": ["ctg46_11"], "transl_table": ["11"], "translation": ["VTTNTATSGVMSKIIGASQSPARLGQLPEMPQHLRTDRAAEQLTQLNLLGQFQQYEQFVRFQHFQRFQQVQQLEKLALIQQLQSEVAQIKQAPLPSAVAETMQHDMQGSASCLQHLSPEAAIRQNARKEVVRWCNKYWWMSAGCNRQGRVRQLLLAPDKPDNLKPSEVHKALSLIDSDAPCARSVEYAFHEKPTEADPELVNWIQTNLSDSGSIEFQLLTLLKRKDAPADLTPKKLRTALLTFDPDSIFGKSTIHKAFAANKIVLSPQLRTWVNQHWPESKDIPVREKIELLLALPNRPADLNARTLYIALFYLLGEGVPGLATVYQIYNSRGTTGAVEQLKMLKECWEYTKGSVVERLVTLLNQPNMQQWRDVQKLHTALRSLYNQNAPLKNQIRIAVTEVTGGVSDALRNWVVRNWTVSSENSQEEKSRKINALMENPAMPQPVNASMVYSALVLADSRPPAKESVITAFNHYFPESSNKDDLLQVSQDIDAHLLKLQQSPASAHSNEILDWLNQPVAGQNARELSASPDTTTPDIITPQPLTEIMQDASIAEMYQQLVQACGFDILEQSGPKPSPFLTDVQPRKRSVSSPELAATVIKRPRQL"]}}, {"location": "[11070:11367](+)", "type": "CDS", "id": "<unknown id>", "qualifiers": {"locus_tag": ["ctg46_12"], "transl_table": ["11"], "translation": ["VLYVIYAEDNADSLEKRTAVRPAHLARLQLLQDEGRLIIAGPMPAVDSNDPGVAGFTGSTVIAEFPSLEAAQSWAEDDPYIAAGVYRHVAVKPFKRVF"]}}, {"location": "[11442:13203](+)", "type": "CDS", "id": "<unknown id>", "qualifiers": {"locus_tag": ["ctg46_13"], "transl_table": ["11"], "translation": ["LLAHLMTKRVHTTIATGLPFQPARPATLNLAHHPPTCHFVSASSHFTIFPLNYHTRRIIDLCFADPGPMCCTRKNESQGFAKGHLHVNCLNHEREQDFHLMTTFYTLISWLLLFGYWLLIAGVTLRILMKRRAVPSAMAWLLIIYIIPLVGIIAYLSFGELHLGKRRAERARTMWPSTARWLNDLKSCHHIFATENSDVARSLFQLCENRQGIAGVKGNQLQLLTSSEDTMKALIRDIQLARHNIEMVFYIWQPGGMADEVAESLMAASRRGVHCRLLLDSAGSVAFFRSPWAAMMRNAGIDVVEALKVSLLRVFLRRMDLRQHRKVVLIDNYIAYTGSMNLVDPRYFKQDAGVGQWVDLMARMEGPVATTLGIIYSCDWEIETGKRILPPPPDSNVMPFEQESGHTIQAIASGPGFPEDMIHQALLTAVYSARSQLIMTTPYFVPSDDLLHAICTAAQRGVEVSLIVPHHNDSMLVGWASRAFFAELLDAGVKIYQFEGGLLHTKSILVDGQLSLVGTVNLDMRSLWLNFEITLVIDDEGFGADLACVQDDYIARSRLVDAKRWSRRAYWQRIVERLFYFFSPLL"]}}, {"location": "[13214:13571](+)", "type": "CDS", "id": "<unknown id>", "qualifiers": {"locus_tag": ["ctg46_14"], "transl_table": ["11"], "translation": ["LQNVRKAKGLIMDLNNRLTEDETLEQAYDIFLELAGDNLDPADIILFNLQFEERGGAELMDPAEDWQEHVDFDLNPDFFAEVVIGLGDADGEPINDIFARVLLCREKDHKLCHILWRE"]}}, {"location": "[13616:14618](-)", "type": "CDS", "id": "<unknown id>", "qualifiers": {"locus_tag": ["ctg46_15"], "transl_table": ["11"], "translation": ["MSVVAEKKVLLEIADLKVHFDIKDGKQWFWQPPKTLKAVDGVSLRLYEGETLGVVGESGCGKSTLARAIIGLVKATDGRVAWLGRDLLGQSAEEWRKARSDIQMIFQDPLASLNPRMTIGEIIAEPLRTYHPKMPRQQVKDKVKAMMMKVGLLPNLINRYPHEFSGGQCQRIGIARALILEPKLIICDEPVSALDVSIQAQVVNLLQQLQREMGLSLIFIAHDLAVVKHISDRVLVMYLGHAVELGTYDNVYSNPQHPYTKALMSAVPIPDPDLEKQKTIQLLEGELPSPINPPSGCVFRTRCPIAGPECAKTRPLLEGSFRHAVSCLKVDPM"]}}, {"location": "[14614:15631](-)", "type": "CDS", "id": "<unknown id>", "qualifiers": {"locus_tag": ["ctg46_16"], "transl_table": ["11"], "translation": ["MSIIETQPAMANTTGSAALLEVKDLRVTFKTPDGDVTAVNDLNFSLSAGETLGIVGESGSGKSQTAFALMGLLASNGRIDGSALFNGKQILNLPEKQLNKLRAEQIAMIFQDPMTSLNPYMKVGEQLMEVLQLHKGMSSSQAFEESVRMLDAVKMPEARKRMKMYPHEFSGGMRQRVMIAMALLCRPKLLIADEPTTALDVTVQAQIMTLLNELKREFNTAIIMITHDLGVVAGICNKVLVMYAGRTMEYGQARDVFYRPAHPYSIGLLNAVPRLDAVENDILMTIPGNPPNLLRLPKGCPFQPRCPYAMDICASAPPLEAFGEGRLRACFKPVEELV"]}}, {"location": "[15642:16551](-)", "type": "CDS", "id": "<unknown id>", "qualifiers": {"locus_tag": ["ctg46_17"], "transl_table": ["11"], "translation": ["MILSKKNSEALDNFSEKLEVEGRSLWQDARRRFIHNRAALTSLFVLLLIALFVILAPMLSQFAYDDTDWAMMSAAPDMTSGHYFGTDSSGRDLLVRVAIGGRISLMVGVSAALVAVLLGTLYGSLSGYLGGKIDSVMMRLLEILNSFPFMFFVILLVTFFGQNILLIFVAIGMVSWLDMARIVRGQTLSLKRKEFIEAAHVGGVSTFNIVVRHIVPNVLGVVVVYASLLVPSMILFESFLSFLGLGTQEPLSSWGALLSDGANSMEVSPWLLLYPAGFLVVTLFCFNFIGDGLRDALDPKDR"]}}, {"location": "[16565:17411](-)", "type": "CDS", "id": "<unknown id>", "qualifiers": {"locus_tag": ["ctg46_18"], "transl_table": ["11"], "translation": ["MMRLAPGSPFTGERTLAPEVMANIEAKYHLNDPILTQYFSYLKQLAHGDFGPSFKYKDYTVNDLVAGSFPVSAKLGAAAFLLALVVGVTAGVIAALNQNTKWDYTVMGIAMTGVVIPSFVVAPLLVMVFAIMLKWLPGGGWNGGALKFMILPMVALSLAYIASIARITRGSMIEVLHSNFIRTARAKGLPMRRIVLRHALKPALLPVLSYLGPAFVGIITGSMVIETIYGLPGIGQLFVNGALNRDYSLVLSLTILVGALTILFNAIVDVLYAVIDPKIRY"]}}, {"location": "[17590:19219](-)", "type": "CDS", "id": "<unknown id>", "qualifiers": {"locus_tag": ["ctg46_19"], "transl_table": ["11"], "translation": ["MTNITKKSLIAIAVMAALGAQSALAANVPAGVELAAKQELVKGNGAELQSLDPHKIEGVPESNANRDLLEGLIISDLEGHPIPGVAESWENKDGKVWTFHLRKNAKWSNGEPVTAQDFVYSWQRLADPNTASPYASYLQYGHLANIDEIIAGKKKPTELGVKAIDANTLEVTLSEPVPYFYKLLIHPSMSPVYKPAVEKFGEKWTQPANWVGNGAFKLKEWVVNERIVLERNPDYWDNANTKLEKVTLLPISSEVTDVNRYRSGGSDMTYNNMPIELFQKLKQEIPKEVHVDPYLCTYYYEINNQKPPFNDPRVRAALKLGIDRDIIVHKVKNQGDLPAYSYTPPYTDGIKLTEPEWFSWSQEKRNEEAKKLLAEAGFTADKPLTFDLLYNTSDLHKKLAIAAASIWKKNLGVNVKLQNQEWKTFLDTRHQGNFDVARAGWCADYNEPTSFLNTMLSDSSNNTSHYKNPDFDKAMNQTLAAPSDEKRSELYGEAEKILDKDSVIVPVYYYVNARLVKQYVGGYTGKDPLDNVYDKNLYIIKH"]}}, {"location": "[19397:20909](-)", "type": "CDS", "id": "<unknown id>", "qualifiers": {"locus_tag": ["ctg46_20"], "transl_table": ["11"], "translation": ["VVINNGSEVASLDPHKTEGVPETSIILNLLEGLVSNDNYGHLVPGVAERWENKEGKVWTFWLRDNARWSNGEPVTAQDFVWSWQRLVDPNTASPYASYVQYAHIENVDDIINGKKPVSALGVKALDDRRLQVTLTEPVPYLLAMLTHTAMKPVNRQAVESFGEQWTRPEHFVGNGAYTLNRWVVNEKIVLKRNPGYWNNSKTVVEQGTFLPIASEVSDVNRYRSGEIDITNSAIPPDLYPMLKKQLGQQVHVSPYLCTFYYEINNQRAPFTDVRVRTALKLTLDREIIAEKIMGQGQIPAYGLTPPFTEGASLTPPEWFTLTQAERNAKAKALLAEAGYSAEKPLKFALLYNTSDQNKKQAIAAASMWKKNLGADVTLQNQEWKTLLTARHNGEFDVVRATWCSDYNEPSTFLNMLLSDSSTNTAFYKSPAFDGLLAQSLAAGDERARAAIYQQAENQLDKDSAIIPVYYRVSVRLVKPWVGGYTGKDPQDNTDLKYYYITKH"]}}, {"location": "[21689:22337](-)", "type": "CDS", "id": "<unknown id>", "qualifiers": {"locus_tag": ["ctg46_21"], "transl_table": ["11"], "translation": ["VNPAILDLSGYIKFFVGLFALVNPVGIIPVFISMTSYQGVAERNKTNLTANLAVAIILWTSLFLGDAILHIFGISIDSFRIAGGILVVTIAMSMISGKLGEDKQNKQEKSESAIRESIGVVPLALPLMAGPGAISSTIVWSTRYHSWQNLLGFSLAIALFAGCCWLLFRAAPLMVRLLGQTGINVITRIMGLLLMALGIEFIVAGVKSIFPGLLG"]}}, {"location": "[22828:25513](+)", "type": "CDS", "id": "<unknown id>", "qualifiers": {"locus_tag": ["ctg46_22"], "transl_table": ["11"], "translation": ["MAVTNVAELNALVERVKKAQREYANFTQEQVDKIFRAAAFAAADARIPLAKLAVAESGMGIVEDKVIKNHFASEYIYNAYKDEKTCGILETDDTFGTITIAEPTGIICGIVPTTNPTSTAIFKALISLKTRNGIIFSPHPRAKDATNKAADIVLQAAIAAGAPADIIGWIDVPSVELSNQLMHHPDINLILATGGPGMVKAAYSSGKPAIGVGAGNTPVVIDETADIKRAVASILMSKTFDNGVICASEQSVIVVDAVYDAVRERFASHGGYLLQGQELKAVQDIILKNGALNAAIVGQPAVKIAEMAGITVPANTRILIGEVKQVDETEPFAHEKLSPTLAMYRAKDFADAVSKAEKLVAMGGIGHTSCLYTDQDNERERVNYFGDKMKTARILINTPASQGGIGDLYNFKLAPSLTLGCGSWGGNSISENVGPKHLINKKTVAKRAENMLWHKLPKSIYFRRGSLPIALEEVATDGAKRAFIVTDRYLFNNGYADQVTSVLKSHGIETEVFFEVEADPTLSIVRKGAEQMHSFKPDVIIALGGGSPMDAAKIMWVMYEHPETHFEELALRFMDIRKRIYKFPKMGVKAKMVAITTTSGTGSEVTPFAVVTDDATGQKYPLADYALTPDMAIVDANLVMNMPKSLCAFGGLDAVTHSLEAYVSVLANEYSDGQALQALKLLQHNLPASYKEGAKNPIARERVHNAATIAGIAFANAFLGVCHSMAHKLGSEFHIPHGLANALLICNVIRYNANDNPTKQTAFSQYDRPQARRRYAEIADHLGLSAAGDRTAEKIEKLLGWLEEMKAELGIPKSIREAGVQEADFLAKVDKLAEDAFDDQCTGANPRYPLIAELKQIMLDTFYGRNFVEPFTSVAEAVTAQPVKNAKVEKKVKK"]}}], "name": "gnlXBKBDILMM_46", "description": "gnl|X|BKBDILMM_46", "dbxrefs": [], "annotations": {"molecule_type": "DNA", "references": []}, "letter_annotations": {}, "areas": [], "original_id": "gnl|X|BKBDILMM_46", "modules": {"antismash.detection.hmm_detection": {"record_id": "gnlXBKBDILMM_46", "schema_version": 2, "enabled_types": ["T1PKS", "T2PKS", "T3PKS", "transAT-PKS", "hglE-KS", "prodigiosin", "PpyS-KS", "arylpolyene", "resorcinol", "ladderane", "PUFA", "NRPS", "CDPS", "RCDPS", "thioamide-NRP", "NAPAA", "mycosporine-like", "terpene", "lanthipeptide-class-i", "lanthipeptide-class-ii", "lanthipeptide-class-iii", "lanthipeptide-class-iv", "lanthipeptide-class-v", "lipolanthine", "thiopeptide", "thioamitides", "linaridin", "cyanobactin", "glycocin", "LAP", "lassopeptide", "sactipeptide", "bottromycin", "microviridin", "proteusin", "ranthipeptide", "redox-cofactor", "epipeptide", "cyclic-lactone-autoinducer", "spliceotide", "RaS-RiPP", "fungal-RiPP", "blactam", "2dos", "amglyccycl", "aminocoumarin", "NI-siderophore", "ectoine", "NAGGN", "butyrolactone", "indole", "nucleoside", "phosphoglycolipid", "melanin", "oligosaccharide", "furan", "hserlactone", "phenazine", "phosphonate", "guanidinotides", "other", "acyl_amino_acids", "PBDE", "betalactone", "tropodithietic-acid", "pyrrolidine", "crocagin", "NRP-metallophore", "methanobactin", "opine-like-metallophore", "aminopolycarboxylic-acid", "NRPS-like", "PKS-like", "transAT-PKS-like", "RiPP-like", "RRE-containing", "fungal-RiPP-like", "phosphonate-like"], "rule_results": {"schema_version": 4, "tool": "rule-based-clusters", "cds_by_protocluster": [], "outside_protoclusters": [], "multipliers": {"cutoff": 1.0, "neighbourhood": 1.0}}, "strictness": "relaxed"}}}, {"id": "gnlXBKBDILMM_47", "seq": {"data": "ACCCTGATCCACCCAATCGCGATGGATGACGGTCTGCGTTTCGCAATCCGTGAAGGCGGCCGTACTGTTGGTGCGGGCGTTGTTGCTAAAGTTATCGCTTAATTGCTGATAACCTGAGGTGGTCAGTTTTCATTAACTGACCACTGCAGTAAAAAGAGAGCACTTCGGTGCTCTTTTTTTATGCCTGTAATTTGGGTAAACCTATAAGGTGACGTTCTCGCCGTACTTGTAATAAAAACGATTCGCATTTACACTATGATCAGAAATTGTACTGGAGTTTAGAAATGTACGTCTGCTTGTGTAATGCCGTAAGTGATAAAACTATTCGTGAAGTCGTGCGTCACTATCAGCCAAAATCTATTCAACATCTTCGTCAGTTTGTTCCAGTAGGGAAACAGTGCGGTAAATGCATCCGTGCCGCGCGCGAAATTATGGACGAAGAACTGCAACACGTTCCGCAGTACAAAGAGATCGCCTGATAATACCCATGCTTTTTGTCATGGATTTTTGACTTCCTTCATTCCGCATCTACGCTGTTATTAACTGGAAGCGGAGGAAGCAAAATGAAGGGCGATGTTAAAATCATAAACCATCTCAACAAATTACTGGGTAATGAACTGGTTGCGATAAATCAGTATTTCCTGCATGCGCGAATGTTCAAAAATTGGGGACTGATGCGCCTGAATGATATTGAGTATCACGAGTCAATAGATGAAATGAAGCATGCGGACAAGTACATCGAACGCATTCTTTTTCTTGAAGGCATCCCCAATTTGCAGGATCTCGGCAGGCTACGCATTGGCGAAGATGTTGAGGAGATACTGAAATCAGATTTAGTGCTGGAACTGGAAGGTGCCAAAGATCTGCGTGAGGCCATCGCCTATGCAGACAAGGTTCATGACTACGTCAGTCGCGATATGATGATCGAAATCCTTGCGGATGAAGAGCACCACATCGACTTCCTTGAGACCGAACTCGATCTGATTCAGAAAATCGGCGTTCAGAATTACCTGCAGTCACAAATTAAACAATAAAACTAAACCAGTCAGATTCCCCATGTTGAGCGATAAGCAGCGACCATCCAGCAACTGACAGGCAGGGTCCGAACGGTTGCCGGATGGTTTTTTGCCCCTTCAGCCGGCTTACCAGCCAGACGACAATCCCGATAAGCGCCGCCAGCGTGGCGATCAAGGGTAGCGATAGCCAGCCGGTCCATGCACCCAGCGCGGCAAAAAATTTCGCATCGCCCAGTCCCATCCCATCCTGCTTTCGTAACCAAAGATAGATCTCGTTAAGCCCCCGAAAACTGAGATAGCCGCATATCGCGCCAGCTACGGCTTGTTGCAGATGCAGTGGGGAGAGTTGCCAGTTAAACAGCAGTCCGCACCAGAGCAGCGGCAGTGTTATCGCATCCGGCAGTAACAGATGGCGCCGGTCAATTTCGCTCAGAACCAGAACTGCGCAACTGAACAGGGTTAACCATGCGAACAGGGCAGGGGGCGGGCAACTGAAGGCAATCAATGCCAGCAACAGAGCAGTACCTGACTCGAGATAGTAAGGGTAGCGCGAAATGGGTTGATGACAATAACGGCAACAACCGCGCAGTATCACCCAGCTTAACAGCGGTACTAAATCGCGCAGCGCCAGTCTGTGACCACACATGGAGCAGGCAGAAGCGGGATGGCAAATACGCGCCAGCCAGCGACGCCCATCGGCATCAACCGGAAAACGTTCAATCACCAGACAGAGAAAACTGCCCAGAATGGCGCCTGCCAGCAGCGCCGCTATAATCAGCCACTCATCCATAAGTTTCTCCCATTCGCTGTCCGCCAGCATAGGGCGCGAAAAGCTGCGCTGTCACTGGCGCAATCGCTGAACTGGAAAGCAGCGCACAAGCGGATTGCGCAATTAATGTAACTGTCAGGATTTATTTGCACCCGCTTCCAGATGTCAGAGATCAATCACGGAATATGGGTTGCTTCATGAGCAGAATTACGTATAATACGCCGGCCTGTGATATATAGCAGGCGCGATTCAATCAGAGTCGCACGGCGGATGCTTCGGCATCTGGCCAGACAATACTCCCAATTGGGGGGTTATGTACTGAACGATTACACTCCTCCATCAATCGTAATGGATGTGGGTAGTAATTTTTTTCGTTTATAAATAATTGGAGCTCTGGTCTCATGCAGAACCAAAGAATCCGTATCCGTCTTAAAGCGTTTGATCATCGTCTGATCGATCAATCAACTGCGGAAATCGTTGAGACTGCCAAGCGCACTGGTGCGCAGGTTCGTGGTCCAATCCCGCTGCCGACCCGCAAAGAGCGCTTTACCGTTCTGATCTCCCCGCACGTCAACAAAGACGCGCGTGATCAGTACGAGATTCGCACTCACAAGCGTCTGGTTGACATCGTTGAGCCAACTGAGAAAACGGTTGATGCTCTGATGCGTCTGGATCTGGCTGCCGGTGTTGACGTGCAGATCAGCCTGGGTTAATCAGGTCATTGAGCGATTGAGAGGTTGAAACAATGATTGGTTTAGTCGGTAAAAAAGTGGGCATGACCCGCATCTTCACTGAAGATGGCGTTTCTATCCCAGTAACCGTGATCGAAATTGAAGCAAACCGCGTTACTCAGGTCAAAGGCCTGGAAAACGACGGTTACACTGCTATCCAGGTAACTACCGGTGCTAAAAAAGCAAACCGTGTAACTAAGCCTGAAGCAGGTCATTTTGCTAAAGCTGGTGTTGAAGCTGGCCGTGGTCTGTGGGAATTCCGTACTGCTGAAGGCGAAGAATTCACCGTAGGTCAGAGCATTAATGTCGATATTTTCACTGAAGTGAAAAAAGTTGACGTGACTGGTACATCTAAAGGTAAAGGTTTTGCCGGTACTGTTAAGCGCTGGAACTTCCGTACTCAGGATGCTACCCACGGTAACTCCTTGTCTCACCGCGTTCCGGGTTCTATCGGTCAGAACCAGACTCCGGGCAAAGTGTTTAAAGGCAAGAAAATGGCAGGACAGCTGGGTAATGAGCGCGTAACCGTTCAGAGCCTTGACGTTGTGCGTGTTGACGCTGAGCGCAACCTGCTGCTGGTTAAAGGTGCAGTTCCCGGTGCTACCGGTAGCGACCTGATCGTTAAACCAGCTGTGAAGGCGTAAGGGGATAGCCATGGAATTAGTATTGAAAGACGCGCAAAGCGCGCTGACTGTTTCCGAAACTACCTTCGGTCGTGATTTCAACGAAGCGCTGGTACACCAGGTTGTTGTTGCTTATGCAGCAGGTGCCCGTCAAGGTACCCGTGCTCAGAAGACCCGTGCTGAAGTAACTGGTTCCGGTAAAAAGCCGTTTCGTCAGAAAGGCACCGGCCGTGCGCGTGCGGGTACTGTAAAAAGCCCAATCTGGCGCTCAGGTGGTGTGACCTTCGCTGCGAAGCCACAGGACCACAGTCAAAAAGTTAACAAAAAGATGTACCGCGGCGCGCTGAAAAGCATCCTGTCCGAACTGGTACGTCAAGAACGTCTGATCGTTGTCGAGCAGTTCTCTCTGGAAGCACCTAAAACTAAGTTGCTGGTAGAGAAGCTGAAAGACATGGCTCTGGCAGATGTGCTGATCATCACTGGCGAACTGGAAGAGAACCTGTTCCTGGCCGCGCGTAACCTGTACAAGGTTGACGTTCGTGATGCAGCGGGCATTGACCCAGTTAGCCTGATCGCCTTCGACAAAGTCGTTATGACTGCTGACGCAGTTAAGCAAGTTGAGGAGATGCTGGCATGATCCGTGAAGAACGTCTGCTGAAAGTACTGCGCGCGCCGCACGTATCTGAAAAAGCATCTGCTGCGATGGAAAAAACCAACACCATCGTTCTCAAAGTTGCTAAAGACGCGACCAAAGCAGAAATCAAAGCCGCTGTTCAGAAACTTTTCGAAGTTGAAGTTGAAGTCGTGAATACCCTGTTAGTTAAAGGGAAATCAAAACGTCACGGACAGCGTATTGGTCGTCGTAGCGACTGGAAAAAAGCTTACGTCACCCTGAAAGAAGGCCAGAATCTGGACTTCGTCGGCGGCGCTGAGTAAGTCGGAGGAGAAGAACAATGGCAATTGTTAAATGTAAACCGACATCTCCGGGTCGTCGTCACGTAGTTAAAGTGGTGAACCCAGAGCTGCACAAGGGCAAACCATTTGCCCCGCTGGTAGAAAAAAACAGCAAATCCGGTGGCCGTAACAACAATGGTCGCATCACTACCCGTCATATCGGTGGTGGTCACAAGCAGGCTTACCGTATTGTTGACTTCAAACGCAACAAAGACGGTATCCCGGCAACTGTTGAACGTCTTGAGTACGATCCGAACCGCTCCGCGAACATCGCGCTGGTTCTGTACAAAGATGGCGAGCGCCGTTATATCCTGGCCCCTAAAGGCCTGAAAGCTGGCGACCAGATTCAGTCTGGCGTTGATGCTGCGATTAAAGCGGGTAACACCCTGCCGATGCGTAACATCCCAGTGGGTTCTACCGTACACAACGTAGAAATGAAACCAGGCAAAGGCGGTCAGATTGCTCGCTCTGCTGGTGCTTACGTGCAGATCGTTGCGCGTGAAGGTTCCTACGTTACCCTGCGTCTGCGTTCAGGTGAAATGCGTAAAGTCGAATTAGACTGCCGCGCGACCCTGGGCGAAGTCGGCAACGCTGAGCACATGCTGCGCGTTCTGGGTAAAGCCGGTGCAACTCGTTGGCGTGGTGTTCGTCCTACCGTTCGCGGTACTGCGATGAACCCAGTCGATCACCCGCACGGTGGTGGTGAAGGTCGTAACTTTGGTAAGCACCCGGTAACCCCGTGGGGCGTTCAGACCAAAGGTAAGAAGACCCGTAGCAACAAGCGTACTGATAAATTTATCGTACGTCGCCGTAGCAAATAATTTTAGAGGATAAGCCATGCCACGTTCTCTCAAGAAAGGTCCTTTTATTGACCTGCACTTGCTGAAGAAGGTAGAGAAAGCGGTGGAAAGCGGTGACAAGAAGCCCCTGCGCACTTGGTCCCGTCGTTCAACGATCTTTCCTAACATGATCGGTTTGACCATCGCTGTCCATAATGGTCGTCAGCACGTTCCAGTCTTTGTTTCCGACGAAATGGTTGGTCACAAACTGGGTGAATTTGCGCCGACTCGTACTTATCGCGGACACGCGGCCGACAAAAAAGCCAAGAAACGCTAAGGCAGGAGGAAGAGATGGAAACTTTAGCTCAACATCGCCACGCTCGTTCTTCTGCTCAAAAGGTTCGCCTGGTGGCTGACCTTGTACGCGGTAAGAAAGTGTCGCAGGCTCTGGACATTCTGACCTACACCAATAAGAAAGCGGCTGTACTGGTCAAGAAAGTTCTGGAATCTGCCATTGCTAACGCCGAACACAACGATGGCGCTGACATTGATGATCTGAAAGTCACGAAAATCTTCGTCGACGAAGGCCCAAGCATGAAGCGCATTATGCCGCGTGCAAAAGGTCGTGCAGATCGCATCCTGAAGCGCACCAGCCACATTACTGTGGTTGTGTCCGATCGCTGAGACTCTGGAGACTAGCAATGGGTCAGAAAGTACATCCTAATGGTATTCGACTGGGTATTGTTAAACCCTGGAACTCTACCTGGTTCGCCAATACCAAAGAATTCGCTGACAACCTGGACAGCGATTTTAAAGTCCGTCAGTTCCTGACTAAAGAACTGGCTAAAGCGTCCGTATCTCGTATCGTTATCGAGCGCCCAGCTAAGAGCATCCGTGTGACTATTCACACTGCTCGCCCTGGCATCGTGATCGGTAAGAAAGGCGAAGACGTAGAAAAACTGCGCAAGGTCGTAGCGGATATCGCTGGCGTTCCTGCACAGATCAATATCGCCGAAGTCCGTAAACCGGAACTGGACGCTAAATTGGTTGCTGACAGCATCACTTCACAGCTGGAGCGTCGTGTGATGTTCCGTCGTGCTATGAAGCGTGCTGTACAGAACGCAATGCGTCTGGGCGCTAAAGGGATTAAAGTTGAAGTTAGTGGCCGTCTGGGCGGTGCAGAAATCGCGCGTACTGAATGGTACCGTGAAGGCCGCGTGCCATTGCACACCCTGCGTGCTGACATTGACTACAACACCTCTGAAGCGCACACCACTTATGGTGTAATCGGCGTTAAGGTATGGATCTTCAAAGGTGAGATCCTGGGTGGTATGGCTGCTGTTGAACAACCGGAACCGGCTGCTCAACCTAAAAAGCAGCAGCGTAAAGGCCGTAAGTAAGGAGAGTCGCTGATGTTACAACCAAAGCGTACAAAATTCCGTAAAGTGCACAAAGGCCGCAACCGTGGTCTGGCGCAGGGTACGGATGTTAGCTTCGGTACTTTCGGTCTGAAAGCTGTTGGCCGTGGTCGTCTGACTGCACGTCAGATCGAAGCAGCACGTCGTGCTATGACCCGTGCAGTTAAGCGTCAAGGTAAGATCTGGATCCGTGTATTCCCGGACAAACCGATCACCGAGAAGCCGCTGGAAGTGCGTATGGGTAAAGGTAAAGGTAACGTGGAGTATTGGGTTGCCTTGATCCAGCCTGGTAAAGTCCTGTATGAAATGGACGGCGTATCAGAAGAGCTGGCCCGTGAAGCATTCAAGCTGGCAGCAGCAAAACTGCCTATCAAAACCACCTTTGTAACTAAGACGGTGATGTAATGAAAGCAACAGAGCTGCGTGAAAAAAGCGTTGAAGAGCTGAACACTGAGCTGCTTAATCTGCTGCGTGAGCAGTTTAACCTGCGCATGCAGACAGCATCCGGCCAGCTGCAACAGAGTCATCTGTTGAAGCAAGTGCGTCGTGATGTTGCACGTGTTAAGACTTTACTGACTGAGAAGGCGGGTGCGTAATGACCGATAAAATCCGTACTCTGCAAGGTCGTGTCCTGAGTGACAAAATGGAGAAATCCATCGTTGTTGCGATTGAACGTTTTGTGAAACACCCGATCTACGGTAAATTCATCAAGCGTACGACCAAACTGCACGTACACGACGAGAACAATGAATGTGGTATCGGCGACGTGGTTGAAATCCGCGAATGCCGTCCACTGTCCAAGACTAAGTCATGGACTCTGGTTCGCGTTGTAGAGAAAGCGATTCTGTAATAGAATTAGCCCTCTTTAAAAATAAAATGAACGGCTCTGTCGAGCCGTTCATTTTTTCTACCCATATGCGAGATCCGGTGTTATAATGCCGCGCCCTCAATTATGGGGCTTTCTAACGACCTGTATCAGGTCCCGAAGTAGTAGTTGACATTAGCGGAGCACTAAAATGATCCAAGAACAGACTATGCTGAACGTCGCCGACAACTCCGGTGCACGTCGCGTAATGTGTATCAAGGTTCTGGGTGGCTCGCACCGTCGCTACGCAGGCGTAGGCGACATCATCAAAATTACCATCAAGGAAGCAATTCCTCGCGGTAAGGTTAAGAAGGGTGATGTGCTGAAGGCGGTAGTGGTGCGCACCAAGAAGGGTGTTCGTCGCCCGGACGGTTCTGTCATTCGCTTCGATGGTAATGCATGCGTTATTTTAAACAATAACAGCGAGCAACCTATCGGTACGCGTATTTTTGGGCCGGTAACTCGTGAACTTCGTAATGAAAAGTTCATGAAAATTATCTCTCTGGCACCAGAAGTACTCTAAGGAGCGAGCAATGGCAGCTAAAATCCGTCGCGATGACGAAGTTATCGTGCTGACCGGTAAAGATAAAGGTAAGCGCGGTAAAGTTAAGAATGTCCTGTCTTCTGGTAAGGTCATTGTTGAAGGTATCAACCTGGTTAAGAAACATCAGAAGCCGGTTCCGGCCCTGAACCAACCAGGTGGCATCGTTGAAAAGGAAGCTGCTCTGCAGATTTCTAACGTTGCACTCTTCAATACGGCAACCGGCAAGGCTGACCGTGTAGGCTTTAGATTCGAAGACGGCAAAAAAGTCCGTTTCTTCAAGTCTAACAGCGAAACTATCAAGTAATTTGGAGTAGTACGATGGCGAAACTGCATGATTACTACAAAGACGAGGTAGTCCAAAAACTCATGACTGAGTTTGGCTACAATTCTGTCATGCAAGTCCCTCGGGTCGAGAAGATCACCCTGAACATGGGTGTTGGTGAAGCGATCGCTGACAAGAAACTGCTGGATAACGCAGCAGCTGACCTGACAGCAATCTCCGGTCAAAAGCCGTTGATCACCAAAGCACGCAAATCAGTTGCAGGCTTCAAAATCCGTCAGGGCTATCCGATCGGCTGTAAAGTGACTCTGCGTGGCGAGCGCATGTGGGAGTTCTTTGAGCGTCTGATTTCTATTGCTGTTCCACGTATCCGTGACTTCCGTGGCTTGTCCGCTAAGTCATTCGATGGCCGTGGTAACTACAGCATGGGCGTTCGTGAGCAGATCATCTTCCCAGAAATCGACTATGACAAAGTCGATCGCGTTCGTGGTTTGGATATTACCATTACCACTACTGCGAAATCTGACGATGAAGGCCGTGCTCTGCTGGCTGCCTTTGACTTCCCGTTCCGCAAGTAAGGTAGGGTTACTTCATGGCTAAGCAATCGATGAAGGCACGCGAAGTCGTTCGCGTAAAACTGGCTGATAAATACCGCGCTAAACGCGAGGAATTGAAAGCTATCATCTCTAGTGTGAACTCATCCGACGAAGATCGTTGGAATGCTGTTCTTAAGCTGCAGACTCTGCCGCGTGATTCCAGCCCGTCCCGTCAGCGTAACCGCTGCCGCCAAACTGGCCGTCCACATGGTTATGTGGGCAAATTCGGGTTGAGCCGTATTAAGCTTCGTGAAGCCGCTATGCGCGGTGAAGTACCTGGCTTGAAAAAGGCTAGCTGGTAATTACCAATTGAATCACGGGAGTAAAGACAGATGAGCATGCAAGATCCGATCGCGGATATGCTGACCCGTATCCGTAACGGTCAGGCCGCGAACAAAGTTGCGGTCACCATGCCTTCCTCCAAGCTAAAAGTGGCAATTGCCAACGTGCTGAAGGAAGAAGGATATATTGAAGAATTTAAAATCGAAGGCGACACCAAGCCAGAACTGGAACTGACTCTTAAGTATTTCCAGGGCAAGGCTGTGGTAGAGAGCATTCAACGTGTAAGCCGTCCAGGTCTGCGTATTTATAAGCGCAAAGACGAACTGCCTAAAGTTATGGCAGGACTGGGTATTGCCGTTGTTTCTACCTCTAAAGGTGTTATGACTGATCGTGCAGCGCGCCAGGCAGGTCTTGGTGGCGAAATTATCTGCTACGTAGCTTAATCGGAGGAATAAATGTCTCGTGTTGCTAAAGCACCAGTCGTGATTCCTGCCGGCGTAGAGGTAAAACTCAACGGTCAGGTAATTTCGATTAAAGGTAAAAACGGCGAGCTGACTCGTACTATCAATGATGCTGTTGAAATTAAGCATGCTGACAACGCTCTGACTTTCGCTCCGCGCGAAGGTTTTGTTGATGGCTGGGCGCAGGCGGGTACTTCTCGCGCGCTGCTTAACGCAATGGTTATCGGTGTTACCGAAGGCTTCACTAAGAAGCTGCAGCTGGTTGGTGTAGGTTATCGTGCGGCCGTTAAAGGCAACTCGGTGAGTTTAGCTCTTGGCTTCTCTCATCCAGTTGACCACGAGCTGCCAGCGGGAATCACTGCTGAATGTCCGACTCAGACTGAAATCGTGCTCAAGGGCGCTGATAAACAGTTGATCGGCCAGGTTGCAGCTGACATCCGCGCCTACCGTCGTCCTGAGCCTTATAAAGGCAAGGGTGTTCGTTACGCCGACGAAGTCGTGCGTACCAAAGAGGCTAAGAAGAAGTAAGGTAACACTATGGATAAGAAATCTGCTCGTATCCGTCGTGCGACCCGCGCACGTCGCAAGCTCAAAGAGCTGGGTGCAACTCGCCTGGTAGTACATCGTACTCCGCGTCATATTTACGCACAGGTCATTGCTCCGAACGGTTCTGAAGTTTTGGTTGCTGCTTCTACTGTAGAAAAAGCTATCACTGAACAACTGAAGTATACCGGCAACAAAGACGCTGCGGCTGCTGTGGGTAAAGCACTGGCTGAACGCGCTCTCGAAAAAGGCATCAAAGATGTTTCTTTCGACCGTTCCGGTTTCCAATATCATGGTCGCGTCCAGGCACTGGCAGATGCTGCTCGTGAAGCTGGCCTTCAGTTCTAAGGTAGAGGTGTAAGATGGCACACATCGAGAAACAAGCTGGCGAACTGCAGGAAAAGCTGATCGCGGTAAACCGTGTATCTAAAACTGTTAAAGGTGGTCGTATTTTCTCCTTCACAGCACTGACTGTGGTAGGTGACGGTAACGGTCGCATCGGTTTTGGTTACGGCAAAGCGCGTGAAGTTCCAGCAGCGATCCAGAAAGCGATGGAAAAAGCCCGTCGCAATATGATTAACGTCGCGCTGACCAACGGCACCCTGCAACACCCTGTTAAAGGTGTTCACACGGGTTCCCGCGTGTTCATGCAGCCGGCTTCAGAAGGTACTGGTATCATCGCCGGTGGTGCAATGCGCGCCGTTCTGGAAGTCGCTGGGGTTCATAACGTACTGGCTAAAGCCTATGGTTCCACCAACCCGATCAACGTGGTTCGTGCAACTCTGGATGGCCTGGCGAATATGAATTCCCCGGAAATGGTCGCTGCCAAGCGTGGTAAATCCGTTGAAGAAATTCTGGGGTAATGACCATGGCAAAGACTATTAAAATTACTCAAACCCGCAGTGCAATCGGTCGTCTGCCGAAACACAAGGCAACGCTGCTTGGCCTGGGTCTGCGTCGTATTAACCACACCGTAGAGCGTGAAGACACGCCAGCTGTACGCGGTATGGTTAACGCGATTTCCTACATGGTTAAAGTGGAGGAGTAACAGATGCGTTTAAATACTCTGTCTCCGGCCGAAGGGTCTAAACACGCACCGAAGCGTCTGGGTCGTGGTATTGGTTCTGGCCTCGGTAAAACCGGTGGTCGTGGTCACAAAGGTCAGAACTCTCGTTCTGGCGGTGGCGTACGTCGCGGTTTCGAAGGTGGTCAGATGCCTCTGTACCGCCGTCTGCCGAAATTCGGTTTCACCTCTCGCAAAGCAATGGTTACGGCAGAAGTTCGTCTGTCTGACCTGGCGAAAGTTGAAGGCGGGATCGTCGACCTGAACACGCTGAAAGCGGCTAACATTATCGGTATTCAGATTGAATTCGCTAAAGTTATTCTGTCTGGCGAAGTCTCTGCACCGGTAACGGTTCGCGGTCTGCGTGTCACTAAAGGCGCTCGTGCTGCAATCGAAGCTGCTGGCGGTAAAATTGAGGAATAAGTAGCAGATGGCTAAGCAACCGGGATTAGATTTTCAAAGTGCCAAGGGTGGTTTTGGCGAACTAAAACGCAGACTTCTGTTTGTAATTGGTGCGCTGATTGTCTTCCGCATTGGCTCTTTTATTCCGATCCCTGGTATCGATGCCACTGTACTTGCCAAACTGCTTGAGCAACAGCGTGGCACCATCATTGAAATGTTTAACATGTTCTCTGGTGGTGCTCTGAGCCGTGCTTCTATTTTTGCTCTGGGTATCATGCCGTATATTTCGGCATCGATTATTATCCAGCTGCTGACGGTGGTTCATCCCGCCCTGGCAGAGATCAAGAAAGAAGGGGAGGCTGGCCGTCGTAAGATTAGCCAGTACACCCGTTACGGTACTCTGGTATTGGCCATATTTCAGTCTATCGGTATTGCTACCGGTCTGCCGAATATGCCTGGAATGCAGGGCCTGGTGTTAAACCCAGGCTTCCCATTCTACTTTACCGCTGTTGTGAGTCTGGTTACCGGGACAATGTTCCTGATGTGGCTGGGCGAACAGATTACTGAACGAGGTATCGGTAACGGTATCTCGATCATTATCTTCGCTGGTATTGTTGCGGGATTGCCGCCGGCCATTGGCCATACCATCGAGCAAGCGCGGCAAGGCGACCTGCACTTCCTCCTGTTGCTGTTGGTTGCAGTTCTCGTATTTGCAGTGACCTTCTTCGTTGTTTTCGTTGAGCGTGGTCAACGCCGCATTGTGGTGAACTATGCGAAACGTCAGCAAGGCCGTCGCGTCTATGCTGCGCAGAGCACACACTTACCGTTGAAAGTGAACATGGCCGGTGTAATCCCTGCTATCTTTGCTTCCAGCATCATCCTGTTCCCGGCGACAATTGCGTCCTGGTTCGGTGGTGGTACCGGTTGGAACTGGCTGACTACAATTTCGATGTATTTACAGCCAGGACAGCCGTTGTATGTGTTACTCTATGCGACTGCAATCATCTTCTTCTGTTTCTTCTACACGGCGTTGGTTTTCAACCCGCGTGAAACAGCAGATAACCTGAAGAAGTCTGGTGCATTTGTACCAGGAATTCGTCCGGGAGAGCAAACGGCGAAGTACATCGATAAAGTAATGACTCGCCTGACCTTGGTCGGTGCACTGTACATTACTTTCATCTGCCTAATCCCGGAGTTCATGCGTGATGCGATGAAAGTTCCATTCTACTTCGGCGGTACATCACTGCTGATTGTAGTCGTTGTCATCATGGACTTTATGGCTCAAGTGCAAACTCTGATGATGTCTAGTCAATACGAGTCTGCATTGAAGAAAGCAAACCTGAAAGGCTAATGCCATTATTCAGGCGCTTGAGAAGTTACGGAGAGTAAAAATGAAAGTTCGTGCTTCCGTCAAGAAATTATGTCGTAACTGCAAAATCATCCGTCGCGACGGTGTTGTGCGTGTGATTTGCAGTGCCGAGCCAAAGCATAAACAGCGCCAAGGCTGATTTTCACATATTTTTCTTGCAAAGTCGGGTTGAGCTGGCTAGATTAGCCAGCCAATCTTTTGTATGTCTATGCGTTTCCATTTGAGTATCCTGAAAACGGGCTTTTCAGCATGGGGCGCATATTTGAATAGTAGGAGTGCATAGTGGCCCGTATAGCAGGCATTAACATTCCTGATCAGAAACACACCGTTATCGCATTAACTTCGATCTACGGTATCGGCAAGACTCGCTCCCAGGCCATCTGCGCCTCTGCGGGTATCGCTGAAGATGTTAAGATCAGAGAGCTGTCTGAAGAACAAATTGACACGCTGCGTGATGAAGTTGCAAAGTTCGTCGTTGAAGGCGATCTGCGTCGTGAAGTCACCCTGAGCATCAAGCGTCTGATGGACCTTGGTTGCTATCGTGGTTTGCGTCATCGTCGTGGTCTTCCGGTTCGCGGTCAGCGTACCAAGACCAACGCACGTACCCGTAAGGGTCCGCGTAAACCGATCAAGAAATAATCGGGGTGATTGAATAATGGCAAAGGCACCAGTTCGTGCACGTAAGCGTGTAAGAAAACAAGTCTCTGACGGCGTGGCTCATGTCCATGCTTCTTTTAACAACACCATCGTTACTATTACTGATCGTCAGGGTAACGCACTGGGTTGGGCAACTGCCGGTGGTTCCGGTTTCCGTGGTTCTCGTAAATCTACGCCGTTCGCTGCGCAGGTCGCTGCAGAACGTTGCGCAGAAGCCGTGAAAGATTACGGTATCAAGAACCTGGAAGTTATGGTTAAGGGTCCGGGTCCAGGCCGCGAATCAACGATTCGTGCTCTGAACGCCGCTGGTTTCCGCATCACTAATATTACTGATGTGACTCCGATCCCTCACAACGGTTGTCGTCCGCCGAAAAAACGTCGCGTATAACGCACGTTTTTAGGAATGTTGGAGAAAGAAAATGGCAAGATATTTGGGTCCTAAGCTCAAGCTGAGCCGTCGCGAGGGTACAGACCTGTTCCTTAAGTCTGGCGTTCGCGCGATTGATACCAAGTGTAAGATTGAACAAGCTCCTGGCCAGCACGGTGCGCGTAAACCGCGTCTGTCTGACTATGGTGTGCAGTTGCGTGAAAAGCAGAAAGTTCGCCGTATGTACGGTGTTCTGGAGCGTCAGTTCCGTAACTATTACAAAGAAGCAGCACGTCTGAAAGGCAACACCGGTGAAAACCTGTTGGCTCTGCTGGAAGGTCGTCTGGATAACGTAGTTTACCGTATGGGCTTTGGCGCTACTCGTGCAGAAGCACGTCAGCTGGTTAGCCATAAATCTGTTATGGTAAACGGCCGCGTTGTCAGCATCGCTTCTTATCAGGTAACTCCGAATGACGTTGTTAGCATCCGTGAGAAAGCCAAAAAGCAGTCTCGCGTTAAAGCCGCTCTGGAGCTGGCTGAGCAGCGTGAAAAGCCAACCTGGCTGGAAGTTGATGCGACTAAGATGGAAGGTGTGTTCAAACGTATTCCTGAACGTACCGATCTGTCTGCGGACATTAACGAACACCTGATCGTCGAGCTTTACTCCAAGTAAAGCTTAGTACCAAAGAGAGGACACAATGCAGGGTTCTGTGACAGAGTTTCTAAAACCGCGCCTGGTAGATATCGAGCAAGTCAGTTCGACGCACGCCAAGGTGACCCTTGAGCCTTTAGAGCGTGGCTTTGGCCATACTCTTGGTAACGCACTGCGCCGTATTCTGCTTTCATCCATGCCGGGTTGCGCGGTGACCGAGGTTGAAATTGATGGTGTACTGCATGAGTACAGCACCAAAGAGGGCGTACAGGAAGATATCCTGGAAATCCTTCTCAACCTGAAAGGGCTTGCGGTAAGAGTTCAAGGCAAAGATGAAGTTATTCTTACCCTGAATAAATCTGGCATTGGCCCTGTGACTGCAGCCGATATCACCCATGATGGTGATGTCGAAATCGTCAAGCCGCAGCACGTGATCTGCCACCTGACCGATGAGAACGCAGCGATTAATATGCGTATCAAAGTTCAGCGCGGTCGCGGTTATGTGCCGGCTTCTGCCCGAATTCATTCGGAAGAAGATGAGCGCCCGATCGGTCGTCTGTTAGTCGACGCCTGCTATAGCCCTGTAGACCGTATAGCCTACAATGTTGAAGCAGCGCGTGTTGAACAGCGTACTGACCTGGACAAGCTGGTCATCGAAATGGAAACCAACGGCACTATTGATCCTGAAGAAGCGATCCGCCGTGCGGCAACCATCCTGGCAGAACAACTTGAAGCTTTCGTTGACTTACGTGATGTACGTCAGCCGGAAGTTAAAGAAGAGAAACCAGAATTCGATCCGATCCTGCTGCGCCCTGTTGACGATCTGGAATTGACTGTCCGCTCTGCTAACTGCCTTAAGGCAGAAGCTATCCACTACATCGGTGATCTGGTACAGCGTACCGAGGTTGAGCTGCTTAAAACGCCTAACCTTGGTAAAAAATCTCTTACCGAGATTAAAGATGTGCTGGCATCACGTGGTCTGTCTCTGGGCATGCGCCTGGAAAACTGGCCACCAGCTAGCATTGCTGATGAATAACCCGATCACAGGTTAAGGTTTCACTGAGAAGGATAAGGTCATGCGCCATCGTAAGAGTGGTCGTCAACTGAACCGCAACAGCAGCCATCGTCAGGCTATGTTCCGCAACATGGCTGGCTCTTTGGTTCGTCATGAGATCATCAAGACGACCCTGCCGAAAGCGAAAGAGCTGCGTCGCGTAGTTGAGCCGCTGATTACTCTTGCCAAGACCGACAGCGTAGCTAATCGTCGTCTGGCATTCGCCCGTACTCGTGATAACGAGATCGTGGCAAAACTGTTTAACGAGCTGGGCCCGCGTTTCGCGAGCCGTGCCGGTGGTTACACTCGCATTCTGAAGTGTGGCTTCCGCGCTGGTGACAACGCTCCGATGGCTTACATCGAGCTGGTTGATCGTCCAGAGCTGCAAGCAGAAGCTGCTGCAGAGTAATCTGTAGCAACGTAGAAAAACCGGGCTTGCCCGGTTTTTTTATATCCAAAATTCCTCGTACTTCCCATCCGATATTTGGTTATGCTATCCATAATTCACTTCTGCAAAGGAGAAGATGATGTGGTTAATCGACCAGCTCGTTGAACAACATATCCGTGAAGCTCAGGCCGCAGGCGAACTTGACCAGCTTCCAGGCCAGGGAAAACCATTGATCCTTGATGACGACAGCCATGTTCCGCCAGAACTGCGCACTTCATATCGCCTGTTGAAAAACGCCGGCTATTTACCCCCTGAACTGGAAATGAAACGTGAAGCGATCGAACTGGATTCTTTGCTGCAATCGCTCGATCCTGGGGATCAACGTTACCAGCCTGGACTTAAGCGCTTAACGCTGCTGGAAATGAAATTGAAGCAGGCAGGTATGACGACCGCTTTTCTGAATGGTGAATACCGGCATCATTTAAAACACCGCTTTGCGGAGGATAAATAATGTATCGCATTGGACAACTGGCCAGGCTGGCGGACGTTACCCCGGACACTATCCGCTATTACGAAAAACAGCAGATGATGGAACACGAGGTGAGAACCGAAGGGGGATTTCGTCTCTACACCGAGAGAGATCTTCAGCGGCTCAAATTCATTCGCTATGGACGGCAGCTGGGCTTTACTCTTGATTCGATTCGCGAGCTGTTGTCGATTCGTATCGATCCTGCACAGCACACTTGCCACGAGTCAAAAACTATCGTGCAGAAACGGCTGAGTGAAGTGGAAGGGATGATTGCTGAGCTGCAACATATGCAGCGTTCGCTTAAACGGCTGAATGATGCCTGTTGTGGCACCGATCACAGCAGCGCTTATTGCTCAATTCTCGAAGCCTTAGAGCAGGGCGCGACCACCATTCATGCGAAAGCCGATTGAAAATCAGGCAAATCGGGCCTATATTCTTCACTTCAATCACAAAGGAAAATACCATGACCGTCTATCAGCATAAAAAAGGCAAGATACGCGATAACGCTATCGAGGCGTTACTTCATGACCCACTGTTTAAACCGCGCATTGAAGTGAATCAAAAAGGGAAAGGCAGTTATCGACGTAAAGATAAGCATGCAGGGAAAGGTAACTGGGAGGCCAGTGGTAAAAAAGCAAAGCAGATTTTTACCACTGGCCTTCTGGTTTCAGGCGAAAAAAAACCGTCTTGCGACGGCTTTTTTTGCGTTTACGGCTGATTGTTTTGTTGCTTCAGCAGATCGCGGATTTCAGTAAGCAGAACTTCTTGCGCCGGAGTTTTGGCTGGCGCAGCCTCTTTCTTCTTGTGCATCTTGTTCATCAGTTTAATTGCCATAAAGATAGCAAAAGCCACAATCACAAAATCAAACACGGTCTGAATAAACACGCCGTACTGCATAACTACTGCTGGAGTTTCACCGACAGCAGGTTTCAGCACCCATTCAAACTGTTTAAAATCCACACCGCCAATCAGTAATCCCAGCGGCGGCATAATGATATTTGCGACCAGTGACGAGACGATCTTACCGAACGCTGCACCAATAATTACACCCACTGCCAGATCGACGACGTTGCCACGCATCGCAAAGTCGCGAAACTCTTTGAATAAACTCATTGTTATCTCCATTCCTGTGCCAATGGCTAAAGTCTAACAAACGATTCACCTTTTGCCATCGCCTTGGCGTAATTAGGCGAATAATCACCGCGAATAATGCACAGGCAGCAAGCCGTGCTGCCCATATAACGCTATAGAAAGAAAGGACTGGGCTGGAACAGACGTTCCACGTCAGGCACAAACTTCTTATCTGTCAGGAACATAATGACATGGTCGCCCTGCTCAATACGCAGATTGTCATTGGCAATCATCACATCATCGCCGCGCACTACAGCACCAATGATGGTTCCAGGCGGCAGTTTAATATCATCAATTAAGCGGCCAACAACCCGCGAAGTACTTTCGTCACCATGGGCAATGGCTTCGATAGCTTCGGCGATGCCACGGCGTAGCGAAGAAACACTGACAATATCGGCTTTACGCACGTGACCCAACAACGCGGAAATGGTGGCTTGCTGTGGAGAGATGGCAATATCGATCACGCTTCCCTGAACCAGGTCGACGTAGGCTTTACGCTGGATCAGCACCATCACCTTTTTTGCTCCCATCTTTTTCGCCAGCATGGCTGACATGATGTTAGCTTCATCATCATTGGTGACAGCAATAAACAGGTCCACCTGCTCAATATGCTCTTCTGCCAGCAGCTCCTGGTCAGAAGCATCGCCATAAAACACGATGGTATCTTGCAATTGCTCGGCCAGCTCGGCCGCACGTTGCTGATTACGCTCGATCAGTTTAACGCTGTAATTCTTCTCCAGCCGTTGTGCCAGACCGAATCCGATATTACCGCCACCGACCAGCATAATGCGTTTATAAGGTTTTTCAAGGCGTTGCAGCTCACTCATCACCGCCCGAATATGCTGACTGGCGGCAATAAAGAACACTTCATCGCCTGCTTCAACAATGGTTGAACCCTGCGGGCGGATGGGGCGATCCTGGCGAAAAATGGCGGCAACCCGGGTATCGATATGCGGCATATGCTCACGCATAATCGACAGCGCGTTGCCGACCAACGGCCCGCCGTAATAGGCTTTTACCACCGCCAGACTGACTTTACCTTCGGCGAAATTCACCACCTGCAATGCGCCTGGATATTCGATCAGACGATAAATATTGTCGATTACCAGCTGCTCAGGCGCGATGAGGTGATCGATAGGCACCGCTTCGGGAAGAAACAGTTTATCCGCATCGCGGATATAGTCAGGCGCACGAATACGCGCGATGCGGTTTGGCGTATTAAACAGAGAGTAGGCGACCTGGCAGGCAATCATATTGGTTTCATCCGAGCTGGTCACTGCGACCAGCATATCGGCATCTTCCGCTCCGGCTTCCCGTAAAACTCTGGGGTGTGAGCCGTGCCCCTGCACCACGCGCAGATCGAATTTATCCTGCAACTGACGCAGACGTACGCCATCGGTATCCACCACCGTAATATCGTTGTTTTCGCCAACGAGATTTTCCGCCAGTGTTCCGCCTACCTGTCCGGCACCCAGAATGATTATTTTCATCGTCGTTTCAGCTTATTCCGTGATTAAGTCCGGCTGCCTGCGCAGCCGGATAATCAATTTTTTATCAGCTTAGCGTAAAAGAAACCATCCCCACCTTGCGGATGTGGGAATACTTGCAGACCTGGCTGCGTGCCATCAGCAATTGGCTGAAGTTTCGCATCAGGGTGACGACTGAGAAAGGCGCTGACCTGTTGATGATTCTCTTCCGGCAGAATGGAGCAGGTTGCGTACAGTAGTGTGCCGCCGGACTTCAGCTTCGGCCAAACCGCATCAAGGATTTCCTGCTGCAGCGCCGCCAGTTCAGCGATATCACGATCGCGACGCAACCATTTAATATCAGGATGACGTCGGATGACACCGGTCGCTGAGCAAGGAGCATCAAGTAAAATACGATCAAACTGCATGCCTTCGGCCCACTGTTCCGGGTGGCGGCCATCGCCTGATTTTACCGTCGCATTCATACCAAGACGGGCGAGGTTCTCATTGACTCGTGCCAGGCGTTGTTCATCAATATCCACCGCCATCACTTTAGCCTCAGGTGCAGCTTCAAGAATATGGGTGGTTTTACCGCCGGGCGCTGCACACAGGTCGAGGATCGATTCGCCGTTTTGCGGATCAAGCAGTGCGATACAACCCTGCGCCGAGGCATCCTGAACCGTTACCCAGCCTTTATCAAAACCTGGCAACTGGCTTACCGGGCACGGAGAATCGAGACGCAGCGCGTCGCGGTGTTCAGGATGGGCTTCGGCTTCTTTACCCGACTCCTGTAGCAGCGCCAGCCAGGCATCGCGGCTGTGATGTTGACGGTTAACGCGCAGCCACATCGGTGGACGCTGGTTATTTGCCTCGACGATTTGCTGCCAGTTGTCTGGCCATGCGCGCTGTAAACGTTCCAGCAGCCACTTCGGATGCAGGTACTTATGCGGGCCATCATTCATTTCCAGCATCAGTGCTTCCTGCTGGCGCTGGAACTGACGCAGTACGCCGTTAATCAAACCTTTCAGCGCCTGACGCTTAAGCACCACTGCGCCTTCAACAGTTTCGGCCAGCGCAGCATGTGCCGGAATGCGGGTATACATTAACTGATACAGGCCGACCATAATCAGGAAGTGGATAGTGCGCTGCTTGCCGGTCATCGGACGCGACATCAGTTTATTAATAATCCACTGCAGCTGAGGCAATGTACGCAGCACGCCGAAACAGAGCTCCTGCAGCAGGGCGCTATCTTTTTCGGATAATGACTTTTGCGTCGCGGGCAGGACATTGCTGAGTGATTGTCCCTGCTCAACAACGCGCTCAATAGCTTGTGCCGCAAGGCTGCGGAGATTGGTCTGTTTTTTCATTATTAGGGTCGTCACTAAACAAAAGCCCGACGTATTGCCGGGCTGAAGGATCAGGCAAGAACATTGCCCTGTATGAACCATTCACGGCGGGAATTTAGAATATCCTGCGCTTTCATCGCTTTTTTGCCGGCTGGCTGCAATTCAGTGATATTCAGCACGCCATCAGAGGTGGCAATCTGAATACCTTTCTTATCTGCATGGACAATCTCACCCGGCTGGCTGTTTGCCTGATGCGGCAACACTTGCGCGCTCCACACCTTGACCGGCTGATCCTCAACCATAAAATAGCTCATCGGCCATGGATTAAAGGCGCGGATACAGCGTTCCAGCTGAGCCGCAGAGAGTGACCAGTCGAGGCGAGCCTCTTCTTTACTCAGCTTCTCGGCATAGTTTACGGCTGTTTCATCCTGCACTTCTGGTTTAGCGCTGCCGTCCGCCAGTTGCTGGATGGTGGCTAACATACCGGTGGGCCCGAGCTGCGCCAGCTTGTTATACAGCGTGGCACTGGTATCGCTGGATTCAATCGGACAGGACAGTTTATACAGCATGTCGCCGGTATCCAGACCGACATCCATCTGCATAATAGTGACGCCGGTTTCGCTGTCCCCCGCCCACAGCGAACGTTGAATCGGCGCAGCGCCACGCCAGCGCGGCAGTAGCGAGCCATGCACATTGATGCAGCCGAGGCGAGGCATCTCCAGCACCGCTTTTGGCAGAATCAGTCCGTAGGCCACTACCACCATCAGATCGGCATGCAGATCAGCGACCAGCTGCTGGTTCTCTTCCGGGCGCAGCGACTTAGGCTGAAACAGCGGAATGTTATGTTCCAGCGCCAGTACTTTAACCGGGCTGGGCGTCAGCTTGTTGCCGCGGCCAGCCGGGCGGTCAGGCTGAGTAAACACGCCAACCACCTGATGCTCAGAAGCCAACAGCGCAGTAAGATGCTGCGCGGCAAAGTCCGGGGTTCCGGCGAAAATGATCTTAAGCGAATCGGACACAGTATTCCCTTCGAAAGCAGTACTATCAGGCACGCGAGTTGAGGCGCGCCAGTTTTTCCAGTTTCTGCCGAATACGCTGGCGTTTCATCGGCGAGAGGTAATCGATAAACAATTTACCGACCAGGTGATCCATCTCGTGCTGAATACAGATTGCCAACAGGCCATCCGCTTCCAGTTCGAAACTGTTACCGTCACGATCCAGCGCGCGGATTTTCACTTTTTCTGAACGCGGTACCAGAGCACGCTGTTCCGGAATAGACAGGCAGCCTTCTTCAATACCGGTTTCGCCACACTCTTCAAGCAGCTCCGGGTTAATCAGGACTAAACGCTGGTCGCGCTCCTCTGACACATCAATAACGATGATGCGCTGATGGATATCAACCTGCGTCGCCGCCAGACCGATGCCTTCTTCGGCGTACATCGTTTCGAACATATCATCGACGATACGCTGAATGTCTGCATTCACTTCTTTAACTGGCTTTGCGACGATGCGAAGGCGATCGTCAGGAAAATGTAATACCTGCAAAACTGACATAACTTTCCAGATCTGTGTTCAAGGGATAAAAGAATTATTCCTCTTATTGTAGACATTTCAGGCGCTGATTGACAGCATTCCTCGCGATGAGCGGCGCACCTTTGCGCTGACGATGACAAGGATAGTATCGTGACCTCAACTGAGATTTGGCTGCGCTTGTCCGGAGTAAAAAACCTGTCTGGTATGCGGATGCTGGAGGCGGCGACCACCCTGATTTCGCTTAATGAAACCAGCGCGGATGCACTGCGCGCGGCCGGGTTAAATCCTGAGCAGGCAAGCCAGTTTTGGCAGTGTGATCCGCGCGTGCTGGAGAATA", "alphabet": "DNA"}, "features": [{"location": "[0:102](+)", "type": "CDS", "id": "<unknown id>", "qualifiers": {"locus_tag": ["ctg47_1"], "transl_table": ["11"], "translation": ["TLIHPIAMDDGLRFAIREGGRTVGAGVVAKVIA"]}}, {"location": "[284:479](+)", "type": "CDS", "id": "<unknown id>", "qualifiers": {"locus_tag": ["ctg47_2"], "transl_table": ["11"], "translation": ["MYVCLCNAVSDKTIREVVRHYQPKSIQHLRQFVPVGKQCGKCIRAAREIMDEELQHVPQYKEIA"]}}, {"location": "[563:1034](+)", "type": "CDS", "id": "<unknown id>", "qualifiers": {"locus_tag": ["ctg47_3"], "transl_table": ["11"], "translation": ["MKGDVKIINHLNKLLGNELVAINQYFLHARMFKNWGLMRLNDIEYHESIDEMKHADKYIERILFLEGIPNLQDLGRLRIGEDVEEILKSDLVLELEGAKDLREAIAYADKVHDYVSRDMMIEILADEEHHIDFLETELDLIQKIGVQNYLQSQIKQ"]}}, {"location": "[1023:1662](-)", "type": "CDS", "id": "<unknown id>", "qualifiers": {"locus_tag": ["ctg47_4"], "transl_table": ["11"], "translation": ["MCGHRLALRDLVPLLSWVILRGCCRYCHQPISRYPYYLESGTALLLALIAFSCPPPALFAWLTLFSCAVLVLSEIDRRHLLLPDAITLPLLWCGLLFNWQLSPLHLQQAVAGAICGYLSFRGLNEIYLWLRKQDGMGLGDAKFFAALGAWTGWLSLPLIATLAALIGIVVWLVSRLKGQKTIRQPFGPCLSVAGWSLLIAQHGESDWFSFIV"]}}, {"location": "[1680:1917](+)", "type": "CDS", "id": "<unknown id>", "qualifiers": {"locus_tag": ["ctg47_5"], "transl_table": ["11"], "translation": ["MANTRQPATPIGINRKTFNHQTEKTAQNGACQQRRYNQPLIHKFLPFAVRQHRARKAALSLAQSLNWKAAHKRIAQLM"]}}, {"location": "[2186:2498](+)", "type": "CDS", "id": "<unknown id>", "qualifiers": {"locus_tag": ["ctg47_6"], "transl_table": ["11"], "translation": ["MQNQRIRIRLKAFDHRLIDQSTAEIVETAKRTGAQVRGPIPLPTRKERFTVLISPHVNKDARDQYEIRTHKRLVDIVEPTEKTVDALMRLDLAAGVDVQISLG"]}}, {"location": "[2530:3160](+)", "type": "CDS", "id": "<unknown id>", "qualifiers": {"locus_tag": ["ctg47_7"], "transl_table": ["11"], "translation": ["MIGLVGKKVGMTRIFTEDGVSIPVTVIEIEANRVTQVKGLENDGYTAIQVTTGAKKANRVTKPEAGHFAKAGVEAGRGLWEFRTAEGEEFTVGQSINVDIFTEVKKVDVTGTSKGKGFAGTVKRWNFRTQDATHGNSLSHRVPGSIGQNQTPGKVFKGKKMAGQLGNERVTVQSLDVVRVDAERNLLLVKGAVPGATGSDLIVKPAVKA"]}}, {"location": "[3170:3776](+)", "type": "CDS", "id": "<unknown id>", "qualifiers": {"locus_tag": ["ctg47_8"], "transl_table": ["11"], "translation": ["MELVLKDAQSALTVSETTFGRDFNEALVHQVVVAYAAGARQGTRAQKTRAEVTGSGKKPFRQKGTGRARAGTVKSPIWRSGGVTFAAKPQDHSQKVNKKMYRGALKSILSELVRQERLIVVEQFSLEAPKTKLLVEKLKDMALADVLIITGELEENLFLAARNLYKVDVRDAAGIDPVSLIAFDKVVMTADAVKQVEEMLA"]}}, {"location": "[3772:4075](+)", "type": "CDS", "id": "<unknown id>", "qualifiers": {"locus_tag": ["ctg47_9"], "transl_table": ["11"], "translation": ["MIREERLLKVLRAPHVSEKASAAMEKTNTIVLKVAKDATKAEIKAAVQKLFEVEVEVVNTLLVKGKSKRHGQRIGRRSDWKKAYVTLKEGQNLDFVGGAE"]}}, {"location": "[4092:4914](+)", "type": "CDS", "id": "<unknown id>", "qualifiers": {"locus_tag": ["ctg47_10"], "transl_table": ["11"], "translation": ["MAIVKCKPTSPGRRHVVKVVNPELHKGKPFAPLVEKNSKSGGRNNNGRITTRHIGGGHKQAYRIVDFKRNKDGIPATVERLEYDPNRSANIALVLYKDGERRYILAPKGLKAGDQIQSGVDAAIKAGNTLPMRNIPVGSTVHNVEMKPGKGGQIARSAGAYVQIVAREGSYVTLRLRSGEMRKVELDCRATLGEVGNAEHMLRVLGKAGATRWRGVRPTVRGTAMNPVDHPHGGGEGRNFGKHPVTPWGVQTKGKKTRSNKRTDKFIVRRRSK"]}}, {"location": "[4930:5209](+)", "type": "CDS", "id": "<unknown id>", "qualifiers": {"locus_tag": ["ctg47_11"], "transl_table": ["11"], "translation": ["MPRSLKKGPFIDLHLLKKVEKAVESGDKKPLRTWSRRSTIFPNMIGLTIAVHNGRQHVPVFVSDEMVGHKLGEFAPTRTYRGHAADKKAKKR"]}}, {"location": "[5223:5556](+)", "type": "CDS", "id": "<unknown id>", "qualifiers": {"locus_tag": ["ctg47_12"], "transl_table": ["11"], "translation": ["METLAQHRHARSSAQKVRLVADLVRGKKVSQALDILTYTNKKAAVLVKKVLESAIANAEHNDGADIDDLKVTKIFVDEGPSMKRIMPRAKGRADRILKRTSHITVVVSDR"]}}, {"location": "[5573:6272](+)", "type": "CDS", "id": "<unknown id>", "qualifiers": {"locus_tag": ["ctg47_13"], "transl_table": ["11"], "translation": ["MGQKVHPNGIRLGIVKPWNSTWFANTKEFADNLDSDFKVRQFLTKELAKASVSRIVIERPAKSIRVTIHTARPGIVIGKKGEDVEKLRKVVADIAGVPAQINIAEVRKPELDAKLVADSITSQLERRVMFRRAMKRAVQNAMRLGAKGIKVEVSGRLGGAEIARTEWYREGRVPLHTLRADIDYNTSEAHTTYGVIGVKVWIFKGEILGGMAAVEQPEPAAQPKKQQRKGRK"]}}, {"location": "[6284:6695](+)", "type": "CDS", "id": "<unknown id>", "qualifiers": {"locus_tag": ["ctg47_14"], "transl_table": ["11"], "translation": ["MLQPKRTKFRKVHKGRNRGLAQGTDVSFGTFGLKAVGRGRLTARQIEAARRAMTRAVKRQGKIWIRVFPDKPITEKPLEVRMGKGKGNVEYWVALIQPGKVLYEMDGVSEELAREAFKLAAAKLPIKTTFVTKTVM"]}}, {"location": "[6694:6886](+)", "type": "CDS", "id": "<unknown id>", "qualifiers": {"locus_tag": ["ctg47_15"], "transl_table": ["11"], "translation": ["MKATELREKSVEELNTELLNLLREQFNLRMQTASGQLQQSHLLKQVRRDVARVKTLLTEKAGA"]}}, {"location": "[6885:7140](+)", "type": "CDS", "id": "<unknown id>", "qualifiers": {"locus_tag": ["ctg47_16"], "transl_table": ["11"], "translation": ["MTDKIRTLQGRVLSDKMEKSIVVAIERFVKHPIYGKFIKRTTKLHVHDENNECGIGDVVEIRECRPLSKTKSWTLVRVVEKAIL"]}}, {"location": "[7306:7678](+)", "type": "CDS", "id": "<unknown id>", "qualifiers": {"locus_tag": ["ctg47_17"], "transl_table": ["11"], "translation": ["MIQEQTMLNVADNSGARRVMCIKVLGGSHRRYAGVGDIIKITIKEAIPRGKVKKGDVLKAVVVRTKKGVRRPDGSVIRFDGNACVILNNNSEQPIGTRIFGPVTRELRNEKFMKIISLAPEVL"]}}, {"location": "[7688:8003](+)", "type": "CDS", "id": "<unknown id>", "qualifiers": {"locus_tag": ["ctg47_18"], "transl_table": ["11"], "translation": ["MAAKIRRDDEVIVLTGKDKGKRGKVKNVLSSGKVIVEGINLVKKHQKPVPALNQPGGIVEKEAALQISNVALFNTATGKADRVGFRFEDGKKVRFFKSNSETIK"]}}, {"location": "[8017:8557](+)", "type": "CDS", "id": "<unknown id>", "qualifiers": {"locus_tag": ["ctg47_19"], "transl_table": ["11"], "translation": ["MAKLHDYYKDEVVQKLMTEFGYNSVMQVPRVEKITLNMGVGEAIADKKLLDNAAADLTAISGQKPLITKARKSVAGFKIRQGYPIGCKVTLRGERMWEFFERLISIAVPRIRDFRGLSAKSFDGRGNYSMGVREQIIFPEIDYDKVDRVRGLDITITTTAKSDDEGRALLAAFDFPFRK"]}}, {"location": "[8571:8877](+)", "type": "CDS", "id": "<unknown id>", "qualifiers": {"locus_tag": ["ctg47_20"], "transl_table": ["11"], "translation": ["MAKQSMKAREVVRVKLADKYRAKREELKAIISSVNSSDEDRWNAVLKLQTLPRDSSPSRQRNRCRQTGRPHGYVGKFGLSRIKLREAAMRGEVPGLKKASW"]}}, {"location": "[8907:9300](+)", "type": "CDS", "id": "<unknown id>", "qualifiers": {"locus_tag": ["ctg47_21"], "transl_table": ["11"], "translation": ["MSMQDPIADMLTRIRNGQAANKVAVTMPSSKLKVAIANVLKEEGYIEEFKIEGDTKPELELTLKYFQGKAVVESIQRVSRPGLRIYKRKDELPKVMAGLGIAVVSTSKGVMTDRAARQAGLGGEIICYVA"]}}, {"location": "[9312:9846](+)", "type": "CDS", "id": "<unknown id>", "qualifiers": {"locus_tag": ["ctg47_22"], "transl_table": ["11"], "translation": ["MSRVAKAPVVIPAGVEVKLNGQVISIKGKNGELTRTINDAVEIKHADNALTFAPREGFVDGWAQAGTSRALLNAMVIGVTEGFTKKLQLVGVGYRAAVKGNSVSLALGFSHPVDHELPAGITAECPTQTEIVLKGADKQLIGQVAADIRAYRRPEPYKGKGVRYADEVVRTKEAKKK"]}}, {"location": "[9855:10209](+)", "type": "CDS", "id": "<unknown id>", "qualifiers": {"locus_tag": ["ctg47_23"], "transl_table": ["11"], "translation": ["MDKKSARIRRATRARRKLKELGATRLVVHRTPRHIYAQVIAPNGSEVLVAASTVEKAITEQLKYTGNKDAAAAVGKALAERALEKGIKDVSFDRSGFQYHGRVQALADAAREAGLQF"]}}, {"location": "[10223:10724](+)", "type": "CDS", "id": "<unknown id>", "qualifiers": {"locus_tag": ["ctg47_24"], "transl_table": ["11"], "translation": ["MAHIEKQAGELQEKLIAVNRVSKTVKGGRIFSFTALTVVGDGNGRIGFGYGKAREVPAAIQKAMEKARRNMINVALTNGTLQHPVKGVHTGSRVFMQPASEGTGIIAGGAMRAVLEVAGVHNVLAKAYGSTNPINVVRATLDGLANMNSPEMVAAKRGKSVEEILG"]}}, {"location": "[10723:10909](+)", "type": "CDS", "id": "<unknown id>", "qualifiers": {"locus_tag": ["ctg47_25"], "transl_table": ["11"], "translation": ["MTMAKTIKITQTRSAIGRLPKHKATLLGLGLRRINHTVEREDTPAVRGMVNAISYMVKVEE"]}}, {"location": "[10912:11347](+)", "type": "CDS", "id": "<unknown id>", "qualifiers": {"locus_tag": ["ctg47_26"], "transl_table": ["11"], "translation": ["MRLNTLSPAEGSKHAPKRLGRGIGSGLGKTGGRGHKGQNSRSGGGVRRGFEGGQMPLYRRLPKFGFTSRKAMVTAEVRLSDLAKVEGGIVDLNTLKAANIIGIQIEFAKVILSGEVSAPVTVRGLRVTKGARAAIEAAGGKIEE"]}}, {"location": "[11354:12677](+)", "type": "CDS", "id": "<unknown id>", "qualifiers": {"locus_tag": ["ctg47_27"], "transl_table": ["11"], "translation": ["MAKQPGLDFQSAKGGFGELKRRLLFVIGALIVFRIGSFIPIPGIDATVLAKLLEQQRGTIIEMFNMFSGGALSRASIFALGIMPYISASIIIQLLTVVHPALAEIKKEGEAGRRKISQYTRYGTLVLAIFQSIGIATGLPNMPGMQGLVLNPGFPFYFTAVVSLVTGTMFLMWLGEQITERGIGNGISIIIFAGIVAGLPPAIGHTIEQARQGDLHFLLLLLVAVLVFAVTFFVVFVERGQRRIVVNYAKRQQGRRVYAAQSTHLPLKVNMAGVIPAIFASSIILFPATIASWFGGGTGWNWLTTISMYLQPGQPLYVLLYATAIIFFCFFYTALVFNPRETADNLKKSGAFVPGIRPGEQTAKYIDKVMTRLTLVGALYITFICLIPEFMRDAMKVPFYFGGTSLLIVVVVIMDFMAQVQTLMMSSQYESALKKANLKG"]}}, {"location": "[12717:12834](+)", "type": "CDS", "id": "<unknown id>", "qualifiers": {"locus_tag": ["ctg47_28"], "transl_table": ["11"], "translation": ["MKVRASVKKLCRNCKIIRRDGVVRVICSAEPKHKQRQG"]}}, {"location": "[12977:13334](+)", "type": "CDS", "id": "<unknown id>", "qualifiers": {"locus_tag": ["ctg47_29"], "transl_table": ["11"], "translation": ["VARIAGINIPDQKHTVIALTSIYGIGKTRSQAICASAGIAEDVKIRELSEEQIDTLRDEVAKFVVEGDLRREVTLSIKRLMDLGCYRGLRHRRGLPVRGQRTKTNARTRKGPRKPIKK"]}}, {"location": "[13350:13740](+)", "type": "CDS", "id": "<unknown id>", "qualifiers": {"locus_tag": ["ctg47_30"], "transl_table": ["11"], "translation": ["MAKAPVRARKRVRKQVSDGVAHVHASFNNTIVTITDRQGNALGWATAGGSGFRGSRKSTPFAAQVAAERCAEAVKDYGIKNLEVMVKGPGPGRESTIRALNAAGFRITNITDVTPIPHNGCRPPKKRRV"]}}, {"location": "[13771:14392](+)", "type": "CDS", "id": "<unknown id>", "qualifiers": {"locus_tag": ["ctg47_31"], "transl_table": ["11"], "translation": ["MARYLGPKLKLSRREGTDLFLKSGVRAIDTKCKIEQAPGQHGARKPRLSDYGVQLREKQKVRRMYGVLERQFRNYYKEAARLKGNTGENLLALLEGRLDNVVYRMGFGATRAEARQLVSHKSVMVNGRVVSIASYQVTPNDVVSIREKAKKQSRVKAALELAEQREKPTWLEVDATKMEGVFKRIPERTDLSADINEHLIVELYSK"]}}, {"location": "[14417:15407](+)", "type": "CDS", "id": "<unknown id>", "qualifiers": {"locus_tag": ["ctg47_32"], "transl_table": ["11"], "translation": ["MQGSVTEFLKPRLVDIEQVSSTHAKVTLEPLERGFGHTLGNALRRILLSSMPGCAVTEVEIDGVLHEYSTKEGVQEDILEILLNLKGLAVRVQGKDEVILTLNKSGIGPVTAADITHDGDVEIVKPQHVICHLTDENAAINMRIKVQRGRGYVPASARIHSEEDERPIGRLLVDACYSPVDRIAYNVEAARVEQRTDLDKLVIEMETNGTIDPEEAIRRAATILAEQLEAFVDLRDVRQPEVKEEKPEFDPILLRPVDDLELTVRSANCLKAEAIHYIGDLVQRTEVELLKTPNLGKKSLTEIKDVLASRGLSLGMRLENWPPASIADE"]}}, {"location": "[15447:15834](+)", "type": "CDS", "id": "<unknown id>", "qualifiers": {"locus_tag": ["ctg47_33"], "transl_table": ["11"], "translation": ["MRHRKSGRQLNRNSSHRQAMFRNMAGSLVRHEIIKTTLPKAKELRRVVEPLITLAKTDSVANRRLAFARTRDNEIVAKLFNELGPRFASRAGGYTRILKCGFRAGDNAPMAYIELVDRPELQAEAAAE"]}}, {"location": "[15952:16324](+)", "type": "CDS", "id": "<unknown id>", "qualifiers": {"locus_tag": ["ctg47_34"], "transl_table": ["11"], "translation": ["MWLIDQLVEQHIREAQAAGELDQLPGQGKPLILDDDSHVPPELRTSYRLLKNAGYLPPELEMKREAIELDSLLQSLDPGDQRYQPGLKRLTLLEMKLKQAGMTTAFLNGEYRHHLKHRFAEDK"]}}, {"location": "[16323:16752](+)", "type": "CDS", "id": "<unknown id>", "qualifiers": {"locus_tag": ["ctg47_35"], "transl_table": ["11"], "translation": ["MYRIGQLARLADVTPDTIRYYEKQQMMEHEVRTEGGFRLYTERDLQRLKFIRYGRQLGFTLDSIRELLSIRIDPAQHTCHESKTIVQKRLSEVEGMIAELQHMQRSLKRLNDACCGTDHSSAYCSILEALEQGATTIHAKAD"]}}, {"location": "[16805:17060](+)", "type": "CDS", "id": "<unknown id>", "qualifiers": {"locus_tag": ["ctg47_36"], "transl_table": ["11"], "translation": ["MTVYQHKKGKIRDNAIEALLHDPLFKPRIEVNQKGKGSYRRKDKHAGKGNWEASGKKAKQIFTTGLLVSGEKKPSCDGFFCVYG"]}}, {"location": "[17050:17455](-)", "type": "CDS", "id": "<unknown id>", "qualifiers": {"locus_tag": ["ctg47_37"], "transl_table": ["11"], "translation": ["MSLFKEFRDFAMRGNVVDLAVGVIIGAAFGKIVSSLVANIIMPPLGLLIGGVDFKQFEWVLKPAVGETPAVVMQYGVFIQTVFDFVIVAFAIFMAIKLMNKMHKKKEAAPAKTPAQEVLLTEIRDLLKQQNNQP"]}}, {"location": "[17586:18963](-)", "type": "CDS", "id": "<unknown id>", "qualifiers": {"locus_tag": ["ctg47_38"], "transl_table": ["11"], "translation": ["MKIIILGAGQVGGTLAENLVGENNDITVVDTDGVRLRQLQDKFDLRVVQGHGSHPRVLREAGAEDADMLVAVTSSDETNMIACQVAYSLFNTPNRIARIRAPDYIRDADKLFLPEAVPIDHLIAPEQLVIDNIYRLIEYPGALQVVNFAEGKVSLAVVKAYYGGPLVGNALSIMREHMPHIDTRVAAIFRQDRPIRPQGSTIVEAGDEVFFIAASQHIRAVMSELQRLEKPYKRIMLVGGGNIGFGLAQRLEKNYSVKLIERNQQRAAELAEQLQDTIVFYGDASDQELLAEEHIEQVDLFIAVTNDDEANIMSAMLAKKMGAKKVMVLIQRKAYVDLVQGSVIDIAISPQQATISALLGHVRKADIVSVSSLRRGIAEAIEAIAHGDESTSRVVGRLIDDIKLPPGTIIGAVVRGDDVMIANDNLRIEQGDHVIMFLTDKKFVPDVERLFQPSPFFL"]}}, {"location": "[19016:20387](-)", "type": "CDS", "id": "<unknown id>", "qualifiers": {"locus_tag": ["ctg47_39"], "transl_table": ["11"], "translation": ["MVHTGQCSCLILQPGNTSGFCLVTTLIMKKQTNLRSLAAQAIERVVEQGQSLSNVLPATQKSLSEKDSALLQELCFGVLRTLPQLQWIINKLMSRPMTGKQRTIHFLIMVGLYQLMYTRIPAHAALAETVEGAVVLKRQALKGLINGVLRQFQRQQEALMLEMNDGPHKYLHPKWLLERLQRAWPDNWQQIVEANNQRPPMWLRVNRQHHSRDAWLALLQESGKEAEAHPEHRDALRLDSPCPVSQLPGFDKGWVTVQDASAQGCIALLDPQNGESILDLCAAPGGKTTHILEAAPEAKVMAVDIDEQRLARVNENLARLGMNATVKSGDGRHPEQWAEGMQFDRILLDAPCSATGVIRRHPDIKWLRRDRDIAELAALQQEILDAVWPKLKSGGTLLYATCSILPEENHQQVSAFLSRHPDAKLQPIADGTQPGLQVFPHPQGGDGFFYAKLIKN"]}}, {"location": "[20356:21337](-)", "type": "CDS", "id": "<unknown id>", "qualifiers": {"locus_tag": ["ctg47_40"], "transl_table": ["11"], "translation": ["VPDSTAFEGNTVSDSLKIIFAGTPDFAAQHLTALLASEHQVVGVFTQPDRPAGRGNKLTPSPVKVLALEHNIPLFQPKSLRPEENQQLVADLHADLMVVVAYGLILPKAVLEMPRLGCINVHGSLLPRWRGAAPIQRSLWAGDSETGVTIMQMDVGLDTGDMLYKLSCPIESSDTSATLYNKLAQLGPTGMLATIQQLADGSAKPEVQDETAVNYAEKLSKEEARLDWSLSAAQLERCIRAFNPWPMSYFMVEDQPVKVWSAQVLPHQANSQPGEIVHADKKGIQIATSDGVLNITELQPAGKKAMKAQDILNSRREWFIQGNVLA"]}}, {"location": "[21329:21839](-)", "type": "CDS", "id": "<unknown id>", "qualifiers": {"locus_tag": ["ctg47_41"], "transl_table": ["11"], "translation": ["MSVLQVLHFPDDRLRIVAKPVKEVNADIQRIVDDMFETMYAEEGIGLAATQVDIHQRIIVIDVSEERDQRLVLINPELLEECGETGIEEGCLSIPEQRALVPRSEKVKIRALDRDGNSFELEADGLLAICIQHEMDHLVGKLFIDYLSPMKRQRIRQKLEKLARLNSRA"]}}, {"location": "[22028:22154](+)", "type": "CDS", "id": "<unknown id>", "qualifiers": {"locus_tag": ["ctg47_42"], "transl_table": ["11"], "translation": ["MLEAATTLISLNETSADALRAAGLNPEQASQFWQCDPRVLEN"]}}], "name": "gnlXBKBDILMM_47", "description": "gnl|X|BKBDILMM_47", "dbxrefs": [], "annotations": {"molecule_type": "DNA", "references": []}, "letter_annotations": {}, "areas": [], "original_id": "gnl|X|BKBDILMM_47", "modules": {"antismash.detection.hmm_detection": {"record_id": "gnlXBKBDILMM_47", "schema_version": 2, "enabled_types": ["T1PKS", "T2PKS", "T3PKS", "transAT-PKS", "hglE-KS", "prodigiosin", "PpyS-KS", "arylpolyene", "resorcinol", "ladderane", "PUFA", "NRPS", "CDPS", "RCDPS", "thioamide-NRP", "NAPAA", "mycosporine-like", "terpene", "lanthipeptide-class-i", "lanthipeptide-class-ii", "lanthipeptide-class-iii", "lanthipeptide-class-iv", "lanthipeptide-class-v", "lipolanthine", "thiopeptide", "thioamitides", "linaridin", "cyanobactin", "glycocin", "LAP", "lassopeptide", "sactipeptide", "bottromycin", "microviridin", "proteusin", "ranthipeptide", "redox-cofactor", "epipeptide", "cyclic-lactone-autoinducer", "spliceotide", "RaS-RiPP", "fungal-RiPP", "blactam", "2dos", "amglyccycl", "aminocoumarin", "NI-siderophore", "ectoine", "NAGGN", "butyrolactone", "indole", "nucleoside", "phosphoglycolipid", "melanin", "oligosaccharide", "furan", "hserlactone", "phenazine", "phosphonate", "guanidinotides", "other", "acyl_amino_acids", "PBDE", "betalactone", "tropodithietic-acid", "pyrrolidine", "crocagin", "NRP-metallophore", "methanobactin", "opine-like-metallophore", "aminopolycarboxylic-acid", "NRPS-like", "PKS-like", "transAT-PKS-like", "RiPP-like", "RRE-containing", "fungal-RiPP-like", "phosphonate-like"], "rule_results": {"schema_version": 4, "tool": "rule-based-clusters", "cds_by_protocluster": [], "outside_protoclusters": [], "multipliers": {"cutoff": 1.0, "neighbourhood": 1.0}}, "strictness": "relaxed"}}}, {"id": "gnlXBKBDILMM_48", "seq": {"data": "GCGGCGGCGCAGGCATTCAGGCCGACCTGAAAGCGTTTTCGGCGTTGGGCGCTTATGGTACCAGTGTGATTACCGCGCTGGTAGCGCAAAACACCCGTGGGGTGCAGTCGGTATACCGCATTGAGCCAGAGTTTGTTGCTGCACAGCTGGATTCAGTGCTGTCGGATGTGCGCATCGATAGCGCAAAAATCGGCATGCTGGCGGAGTGTGATATCGTTGATGTGGTCGCCGATAGTTTGCAGCGGGCGGCGCTGCCGTGGGTGGTTCTCGATACCGTGATGCTGGCAAAAAGTGGCGATCCGCTGCTGTCGGTAAAAGCGATTGATACCATGCGTCAGCGCTTATTGCCGCAGGTTTCGCTGATTACGCCAAATATCCCGGAGGCGGCGGCGCTGCTGGATTGCCGTATGGCGCGCAACGAGCAGGAAATGCAGGCGCAGGGGCGCGCCATGCTGGAACTGGGCTGTCAGGCGGTGCTGATGAAAGGCGGTCATCTCAGTGAGCATGAAAGCCCTGACTGGCTGTTCACCGCCGATCTTGAGCAGCGCTTTACCGCGCCGCGCGTGGCGACGCGTCATACCCATGGCACCGGCTGTAGCCTGTCGGCGGCGCTGACGGCGCTGCGCCCGCGGCATGAAAGCTGGGCGGCCACGGTTGAAGTGGCCAAACACTGGCTGCAAGGCGCGCTGGAACATGCTGATTCGCTGGAAGTGGGCGGCGGCGTTGGGCCAGTGCACCATTTTTATCGCTGGTGGTAGGGCATCACGCCAAAACTGCCATTTTTGCTGCGGATCGTTCTGAAAAATGGAGTCAGCAATTTGCCTTAACCACATGTTTGGGTCCAGGCTGAGGTGGGTCGGCGACAGTCGACGGTCGGGCCGAAGAAATTCGGCCCATCACTTATCTTTCAGGAGCTAGCATGACGGACATCGTACAGTTATTGGGCAAAGAAGCTGATCACCTTCTGCAACATCGCTGCATGACCATTCCAGCGGAAAGCCTGTATTTGCCAGGCGCGGATTATGTCGATCGCGTGATGATCGATAACAACCGTTCTCCTGCCGTGTTACGCAATATGCAAACGCTGTACAACACCGGGCGGCTGGCGGGCACCGGCTATCTGTCGATTCTGCCGGTTGACCAGGGCGTAGAGCACTCGGCGGCGGCCTCGTTTGCGGCGAACCCACTCTATTTTGATCCGAAGAATATTGTTGAGCTGGCGATTGAAGCTGGCTGTAACTGTGTGGCCTCTACCTACGGCGTGCTGGCTTCGGTGTCGCGTCGCTATGCGCATCGCATCCCGTTTATGGTCAAGCTGAACCATAATGAGACGCTGAGCTATCCGACCCAGTATGATCAAACGCTGTATGCCAGCGTCGAGCAGGCGTTTAACCTCGGCGCGGTGGCGGTCGGTGCCACGATCTATTTTGGCTCTGAGCAGTCGCGTCGACAGATTGAAGAGATCTCCGCCGCCTTTGAGCGGGCGCATGAGCTGGGGATGGTGACCGTGCTGTGGGCTTATCTGCGTAATAATGAATTTAAAAAGGATGGCACTGACTACCACGCCAGCGCAGACCTGACCGGTCAGGCTAATCATCTGGCCGCCACCATTGGCGCGGATATTGTTAAGCAGAAAATGGCGGAAAACAATGGCGGCTATCAGGCGGTGAAGTTCGGTTATACCGATGAGCGCGTTTACAGCAAACTGACCAGTGAAAACCCGATTGACCTGGTGCGTTACCAGTTAGCCAACTGTTATATGGGCCGTGCCGGATTGATTAACTCCGGTGGCGCGGCTTCCGGTGATACCGATATCGCCGAGTCGGTGCGTACTGCGGTAATCAATAAACGTGCCGGTGGTATGGGGCTGATTCTGGGACGTAAAGCGTTTAAGAAGTCGATGAAAGACGGCGTGGCGCTGATTAATTCAGTACAGGATGTGTATCTGTCAAAAGATGTCACCCTCGCGTAACCGTTTTTCGGGCGGTGTTCTCGCCGCCCGTAGCAAAGATTTTCACCGCCACAATGATGGTGTTACACCTGCTCAAACCACTCGCTATTCTGTTCAGCAATTGGCGTTATCGAGAAAATCATCTCCTGCAAATGGCGGCGCAGGGCGCTTTCGGCGGCATCGGCATCGCCATCAACAATCGCCTGATAAATCAGCTGATGTTGTTCAATTAAACTTTCCGGCGGTGACACTTCACTGAGTGTCAGAAAGCGCACGCGATCCATGGTCGCTTTAATATTTTCCACCGTTTCCCAGGCCAGTTCACACTGAATGCTTTGCGCAATCAGCCGGTGAAATTCATCATCCAGCAGTAAAAATGCCTGACTGTCATGGCGCTGAGCGGCCAGCCGCTGCAACTGTAAATTGTGCTCCAGCTCGGCTAACGCGGCCGGATCAGCCTGTAACGCCGCGCGGCGGACGACCGCCACTTCGACCGCCTCACGGATAAAACGCCCATCGGCCACGCGCTGTGCAGAGATTTTGCGCACAAAGGTTCCGCGCTGCGGCAACACCTGTACCAGTCCGGCTTCTGCCAGTTTGATAAAGGCTTCCCGCACCGGCTGGCGCGAGACATTAAACCGGGTGGAGACCTCTTTCTCCGACAGCAACGCACCAGGATGAATAGCGCAGGTGACGATATCCTGGCGCAAAAAGCGGTAAATCTGCTGATTAACCGGTTCGCTGGCAGTTATGGTGTAGGGGATCGACATCAGCAACATCCTTTTTGCGGCTAACGCAGTGGTCAACCAGGCTGGAAAGCTTTCAGTCTAAACAGCCCGGAGCGCCAGCGCCAGCGCTTTTAGTAGTGGCTAATCAACTGCTTCACCGTCTCTCTGGCCCCTTGGGTTTGCAGCTGTTTATAGAATGTAGCGACGCGTTCAGCCACCAACGGGCTGGTTGCCAGCTCACTGCCAAAAATCGCCTCCAGCGACAGCAGTGCCTGAACGCGTGCCGGGCCATCCGGCGTGGCGGCAACGCATTGGGCGAATTCATCTTTTAACGGGTCGTTGATGATAATGGCTGCGCCTTGCTCATCGACGCCGCCGATATAGCGCATCCAGCCCGCCACGCCGAGCGCCAGCAGATCAAATCGACTGCCATTTTTCAGGTGCCAGCGCATGCTGTCGAGCCAGCGCTGTGGCAGTTTCTGGCTGCCGTCGCTGGCAATCTGGTAAGTGCGGTGCTTAATCGCCCGATTCTGATAGCGGGCAATCAGGGAGTCTGCATAACCGGGCAGGTCAACGTCAGTAGTCCTTAGCGTCGGTGCCTGCTCGGCCAGCATCAGCTGACGGGCAGCGATCAGGAAGTTTTCATCCGCCATGCAGTCGCTGATATGCTGATAACCCGCCAGATAGCCGAGGTAAGCCAGGAAGGAGTGGCTGCCATTTAGCATCCGCAGTTTCATCTCTTCGAACGGCAGCACGTCGGCTACCAGCTCTGCGCCCGCTTTTTCCCACGCCGGGCGGCCGCTGACAAAATTGTCTTCAATGACCCACTGGAAAAACGGCTCACAGACTACCGCGACCTCATCGCGACAGCCCAGTTTGTCACTGACCGCGCTTAAGGTTTCTGGCGTCATCGCCGGAACAATGCGGTCGACCATGGTGGACGGAAAAGCTATCTGCTCAGCGATATACTCTGCCAGCGCGCTATCCTGTTGCTGCGCCAGCTGTATCACCACCTGACGGGTAACGCGACCGTTTTCCGGCATATTGTCGCAGGACATCACGCTGAACGGGGCTAAACCGCGCTGGCGACGGCGTTTAATTGCCGCGATAATCAGGCCGGGCAGTGAAACCGGCGCATCGGGCTGGCGGACATCATGCTGAATCGAGGGATGTTGCAGATTCAGCTGGCCGCTGGCGGGATGATGGCAGTAACCTTTTTCCGTCACCGTCATCGAAATAATCGCCACATCCGGCTGACTCATCGCTTCAATCACTGCGTCAATCCCCTCACTCTGGCCATGCAGCGCATGTTTCACCACGCCAATCACCCGGGTCGACAGACTGTCATCAGCCATTTCCGTGACGCTGTACAGCAGCGACTGCTCGCGCAGCGCGGCAATCAGTTCGCCACTGTTCAGATTCACTTCGCAGAGACCCCAGTCGCTGCGGTGGTCGCTGGCCAGTTTATCGCAGCACAGCGCCTGATGAGCGCGATGAAAGGCACCAAAACCGATGTGGACGATGCGGGTGCGCAGCGCGGAACGGTCATAAGTCGGAAGCAGTTCGACGGAGAACATAATCAATCCTTATCCAGAGCAGGGCGCACGCCGCGCCCTGAATAATCAGGCCGAAACCGGCTGAGTGGGCGCTTTCGGGCTTTTAATCAGTAACAGCACCAGCATGGCACCAAGTGCGGCAATCACCCCTGCCAGCACAAAAGCGCTGTCAAATTTACCGGTGTTCTGCACGATATAACCGGTAGCGATCGGGCCGATAATGCCGGAAATACTGCCGATCAGATGAATAAAGCCGCTGATGCCGCCAACACGGCTTTTATGCACCACATCCTGAATAATCGCCCAGTAAATCGCGCCGGTGATATACAGGAAGAAGATGGAAACCGACATCAGCACCACGGCGGAAGTGACCCCTTGTACCGTGCCGGCCAGCGCCACACAAATCGCCGCCGCCAGTAACGAGACCACCAGCACAATTTTTCGCGACAGCAGCAGCCTGCCGGTGATCTTAAAGATCTTATCGGAAATCAATCCGCCCAGAGCCAGGCCAACAAAGCCGACAATCCACGGGATCATGGTGGTAATACTCATCGACTTAATATCGAGGTTATGCGCCTGCACCAGATAAGCCGGGAACCAGCTGAGGAAGAAAAACAGAATGTAGTTGTAGCAGAAGAAGGCGAAGGCAGTGACCAGAATCACCGGCTGACGCAAATAGTAACCGAGGCCATGCGCCGACTGGGCGAGATCCTCTTCTGCACTGATGGACTCCTGTTTCATCTGCTCGATCAGTTCGCGCTCTTTCGCCGAAACCAGTTTGCTTTTGGCCGGATTATCCGCCGAGATAAAGAACCAGAACACCATCCAGACAATACCAATCGAGCAGATAATCATAAACGCCGGACGCCAGCCAAAGGAGAGCGCCAGATAGCCGACAATCGGCCCGGCTACCGCACCGCCCAGCGGCGAACCGGCACTGAGAAAGCCCATCGCCGTTGCGGCCTGTTTTTTCGGGAACCAGCCGTTAATGGCTTTATTGGCCGAGGCGCAAATCGGGCCTTCCGCCATACCAAACAGCACGCGCAGAATCAGCATGGACCAGAAACCGGTGGCAACTGCCGTCAGGCCACAAAACAGTGACCACATCCCGACCGCGACACCGAGTACCAGCGTCGGGCCATATTTATCGGTCGCGAGGCCGCCAATAAAGTTAAACAGCGCATAACCAAAAAAGAAGCTGCCGAAAATCATGCCGAACTGTTCAGCATTCAGCAGCAGATCTTTTTCGATCATCGGGACGGTAAGTGACAGGGCGACACGATCGAGGTAATTGATCATGTAGACCAAAAATAACAGCAGCACGATTGTCCAGCGCAGGTTCTTGAACATGATGACTCCGTAACCGTTTTAATTATAGGGACAGCAGGCCTGGTGGCCACCGGCAAACACCGGCGGCAGGTAAAATTAATCCACTTTTAAAATGACTTTGCAGCAGTGACGCGGCTGCTTTTCAAACAGCGTCATTGCCTGTTCAATCTCACTGAGCGCAAAGGTGTGGGTGACCAGCTTCTCCGGCTGAAGCAATCCCTGTTCTATCCAGCCGATCACCTGCGGAAAACGTTTGCTGTTCAGTCGCGAGGTAAACAGTGACAGCTCTTTGCTGGTCAGACTCTGTTGTGTCAGGGTGCAAGGCTCGCCGGAGAAACCCAGCAGGCCGATACGCGCCGCCGGGGAGGCGAGCGCCACCGCTTCGGCTAAAATCGACGGATGGCAGGCGGCATCAATAATCAGCGTCGGCTTAATGCCGTCCAGCTGGGCATCAAGCGGCAGCTGGCTATTATCAATCATCCGGTCTGCGCCGTTTTGTTGCGCCAGCGCCAGCCGTTCTGGCAGACGGTCAACGACAATCACCTGTTGTACGCCATACACCCCTTTCAGCACCTGAATCGCGGTAAGGCCCATCGGACCGGCACCGTAAATCAACGCGATATCGTTAGCGGTGGGTTGCAGGAAAGCGGTGATATTGGCGGCAATGGTAAACGGCTCTACCAGGCTGGCCAGCGTATCGGGAATGCTTTCTGGTAACGGCCAGGCGTTGTCCGCCGGTGCCAGCGCATACTCGCTAAAGCCACCGTCGCGATGCACGCCAATCACCTGCAATTCGCTACAGACATTGGGACGACCCACCGAGCAGGGATAACAGTGTCCGCAACTGACCACCGGATCGACCGCCACGCGTTCGCCGATGCGGCGACTGTCGATACCCTCACCAACTGCATCAATCCGGCCAAAAAATTCGTGGCCAATAACGCGTGGATAGCGCGCAAAAGGATTATGGCCGTGCCAGATATGCACGTCAGAACCGCAGATACTGGCATACTGCACTTTGACCCGCACTTCACCCGCTGCGGGTTGCGGCAGCGGGCGCGTTTCAATGGTTAAGCTGCCGGGACGTTCAATCACTACGCTTTTCATTCTCGTCTCCTTACCAGTTCCACAGGGTGCCGTCTTCCAGACGCGCCACCGGCAAATACGCGGGCTCATAGGGATATTTCGCCGCCAGCTTTTCATCGAATTCGATGCCGAGACCCGGTTTTTCACCCGGATGCATATAGCCGTTATCAAAGCTCCAGCTGTGGTTAAACACTTCCAGCATCTGTTCGGAGTAACCCATATACTCCTGCACGCCAAAGTTCGGCACCCAGAGGTCGAAATGCAGCGCTGCCGCCATACAAATGGGCGATAAATCGGAAGGGCCGTGGGAGCCGGTACGCACCTGATACAGCGAGGCGAAGTCGGCAATGCGGCGCATGCCGCTAATACCGCCGGCATGGGTAATGGTGGTGCGGATATAGTCGATTAACTGCTCTTCAATCAGCTGTTTACAGTCCCAGATGCTGTTAAACACTTCACCGACCGCAATCGGCGTGACGGTATGCTGACGAATCAGACGGAAGCTTTCCTGATTTTCTGCTGGCGTCGGATCTTCCATCCAGAACAGACGATAATCTTCGACACTTTTACCGAAACGCGCCGCTTCAATCGGCGTCAGACGGTGATGCATATCGTGCAGCAGATGTTCGTTGAAACCGAATTTGTCGCGGATAGCCGCGAACAGTTTTGGCGTGAAATCGAGATACTTTTCCGTCGACCACAGCTGCTCTTCCGGCCAGTTGCCCTTGGTCGCCGGTTCATAAGCCAGTCCTTTGCCTTTCGCCATGCCGTAAGTGGTTTTCATACCCGGCACGCCGCACTGGGCGCGAATTGCTTTAAACCCCAGCTCTTTATGGCGTGCGTAGTCGTCCATCACTTCATCAATACTGTGACCGGTGGTGTGGCAATAGACCATCACGCCGGTACGCGATGCGCCGCCCAGCAACTGATACAGCGGCATATTGGCGGCTTTGCCTTTGATATCCCACAGCGCCATATCGACCGCAGAGATGGCCGACATGGTGACCGGGCCACGACGCCAGTAGGCACCCTTATAGAAAAACTGCCAGATATCTTCGATCTGATGGGCATCGCGGCCAATCAGCTGCGGACAGATATGATCTTTCAGATACGACGCCACCGGCAGTTCACGGCCATTTAGCGTGGCATCGCCGATGCCGGTCAGGCCTTCATCGGTGGTAATTTTAACGGTGACGAAGTTTCTTCCCGGACAGGTGACAAATACTTCGGCATTAACAATTTTCATCTCGATAACCCTGTGACTGCGTTCGATGATGAAAAACTACGCGCAATTATACTACCATACAAGTTGCTCGCTCAGATTTGCGGCGTCGATCACGTTGTCAGTCAGTTAACCGCTTGGGACACATTTTTGCATCCTGCATGCCATCAGGACGGTAACCGAAAATGGGATACTGGCAGTTGAATAATTAACCCACTAACTACACCACAGGAATCTGCCAAAAAATCGCCAGAACCACAGGCAGAATAAAAATAGCGTGATCAACGTTAAATATCCGCAACGCGTACTTTTTTTCAGGCTAAAGAAAATAAACGGTGAAATTATTAATAAACTAAGCGGGGCAGTGAAGTCACGAATATCATCGACGACAAACACCCGCCGTGCATCGCAAACGTTTTTGATCTCATCGCCGTCGATATAAAGTTCTTCTTTGAAATAAGAGTAGTAAAAAATAAAGAATAGACAAAGTAAAAGGCTAATAATACTTAGAGTGAACTTTTTCCAGTTCATTAATATGCTGCCATAATCATATTTATTGTTACCTTCTTCTCCAGTATACGTCTGCCATAAGAACTATAATTTATTTGATATTTATATCAAGAGATTGCCTGAATCGCCTGCCTTCCCCAATCACTGAGGAAGGCCGCATAATAATTAAGCCAGCAATTCACAGGAAGGCGGCAAACGGCATTGCAGCGCATCCGGCAGCACTTCAATGCGGAATTCGCTGCCGCTTAGCGGTTCGCCGTCGAGGTTAAACGTCATTTCGTTCGGCGAACGAATGGTCAGCCACGGCAGTGAGGCGGTGACCATATTCGGATTGTCATCATCACGGGTTAATGAGTGCAGCAGGGTAGGGAGGATTTCCTGCGAGGTAACGATACTCAGCTCCAGCGCGCCATCATTAATCAACGCGCTCGGGCATAAACGTTGACCGCCGCCCGCCTGACGACCATTACCAATGCCAATCACTAACGCATCCCCTTGCCAGGTAAAATCCGGCCCCTGAATTTCACAGCTGTCGGCTTTTAGCTGATCCATACGCATCAGGCCGTGAATAAAATAGGAGACACCGCCCAGCGCGGATTTCAGTTTCTCCGGCGTTTCTGTGGTAATACGCGTGCCAAATCCGCCGGTTGCCATATTAATAAAGTAGCGCTGCTGATTAACACAGGCCAGATCGATGCTAACCGCTTTGCCGACAATCGCCAGTCTTAATGCCTGTTCCATATTGTCGGGAATCCCGGCGCTGGTGGCGAAATCATTGGCGGTGCCGAGGGGCAGAATACCCAATACCGGCGGGGTACAGCCCTCCAGTTTTGCCAGCGCCGTGGCGATTTCATTAATCGTGCCATCACCCCCTCCCGCCACCACCGTTTCGGCGTTCAGTTCTATCGCCTCGCGCACATAACGTTCGCCGTCGCCATGCTCCCAGGTCACACGGACTTCAATCGGGTAGCCTTCATCGCGCAGGCCAGTAATCGCGGCGCGCAACTCGTCGTTGCCTGCGCCTTTACCATTTAAGATCACCAGCGTAAGTGCCTGCTTGTCCATTATTGATCCTTGTCATGCGCTGGCCGAAATGGCCGGTAAATCGGAGACTGTGGCAGATTTTATAGCATATCCTGACGGGAAGTTTTATCAGACAGACGGCAGACCGGGGATAAAAAAAAGAAAAACCCGCACGGGGGAGCCGGGCGGGTGAATGAGGTGGTTCTGTAAAACCTTGCCATTTGGTGTTGGTCGTTTTTAGCAAGCCAGATAGTAGCCAGAAAACCACCGGGTGAATGTGATCAAATTCTAAGATCTGTAACCGCAGGTGAATCTGACCGCGGGCCGCGTTCACCTGCCCTTGTTTTAGTTAAGGTTACGCATCAGCAGCGCGAAGTTGAGATCAATCTCGGCGGGAATCGGCACCCAGACAAAATGGCCATTGCCGGGCGCGACGTCCACCGCCTGCGCCCGGTTGTTTTCCATCTCTTCAAGGGTGAAATTGACATTACCCGCCGGCGTCATCAGCTCCAGACTGTTGCCGATGGCGAATTTATTTTTAACGTCCACCTGCGCCAGATGACCGCGACGTTCGCCGGTAAATTCGCCGACAAACTGCTGACGATCCGACAGCGAATGCCCGGTTTCATAGCTCTGATAGCTGTCATGGGTATGGCGACGGAGAAAGCCTTCGGTATAGCCGCGATGTGCCAGTCCTTCCAGCGTTTCCAGCAGCGACGGATCGAAAGGTTTGCCCGCGGCGGCATCGTCAATTGCCCGGCGGTAAACCTGTGCGGTACGGGCGCAGTAATAAAAAGATTTGGTGCGGCCTTCAATTTTCAGCGAATGCATTCCCATCTGCGTCAGCCGCTCGACGTGGGCAACCGCGCGCAGATCTTTGGAGTTCATAATATAGGTGCCGTGCTCATCTTCAAATGCGGTCATATATTCGCCCGGACGCTGAGCTTCTTCGATCATAAACACTTTATCGGTCGGCTGCCCCTGACCCAGCGTCGGCTCAACATTTTTCACCGGAATCGGCGCATACTGATGGACGATATTGCCGACCTCATCCTGTTTCCCTTCTTCGACCTTATATTCCCAGCGGCAGGCATTGGTGCAGGTTCCCTGATTGGGATCGCGTTTATTCAGATAGCCGGAAAGCAGGCAGCGGCCGGAGTAGGCCATGCACAGTGCGCCATGTACGAAGATCTCCAGCTCCATTTCCGGCACTTGCTGACGAATTTCTGCAATCTCTTCCAGCGACAGTTCACGCGACAGAATCACCCGCGTCAGCCCCATCTGCTGCCAGAATTTTACCGTGGCCCAGTTTACCGCGTTAGCCTGCACCGACAGATGCACCGGCATCGCCGGAAAAGCGTCGCGCACCAGCATAATCAAGCCGGGATCGGACATGATCAGCGCATCCGGCGCCATCTCGATCACCGGTTTCAGATCGCGGATAAAGGTTTTCAGCTTGGCGTTATGCGGCGCGATATTGACTACCACGTAAAACTTTTTACCCAGCGTGTGCGCTTCATCGATCCCTTTGGCGAGATTCTCATGATTGAATTCGTTATTGCGCACCCGCAGGCTGTAACGTGGCTGACCGGCATACACCGCGTCTGCACCATAGGCAAAGGCGTAACGCATATTTTTCAGCGTTCCGGCCGGAGAAAGGAGTTCCGGTTTAAACATATTTTTCTCAGTCTGATGTCAGGTCAGAACGGCATTTAGCCGCCAGCCAGCGCCAGACAAGGTTGTCGGGCTGGCCTTACAAATTGTGCGGGGATTGTAGGAGGTCGGGAAGAGAATGTAAATTGCGCTAGATCAAACGACAGACATCTGCTTCCCAGCGGTAGCCCATACCGTAGACCGCGCGGATAAAAGGCTGGTCGCTGTCGAGCGCTTCCAGTTTACGCCGCAGGTTTTTAATATGGCTGTCGATGGTGCGATCCGTCACTACCCGGTAGTCGTCATACAGGTGATTTAGCAGCTGTTCACGTGAGAACACCTTACCGGGTTCCTGCGCGAGGGTTTTCAGCAGCCGAAATTCGGCCGGGGTCAGATCCAGCGGACGCTGATTCCAGCTGGCCTGAAAACGCCCCTCGTCCACCAGCAGCAGTGAGGCTTGCTGCGCCTCTTCCGGCGTCTGCCTGACGCGGNNNNNNNNNNNNNNNNNNNNNNNNNNNNNNNNGGTCGATCTCTTCGGTTTTCGCCGTCACCATCATAATCGGCAGATCGGAAAAACGGCGGATCTCGCGACACAGCGTCAGGCCATCGGTGCCCGGCAGCATCAGATCGAGCAGCACCAGATCCGGCGCGTTCTGCCGCACCGTGCTGAGTACCTGATTACCATCGGCAATATGCAGGGTGCGGTAGTTGGATGCCTGTAAGTAATCAATCATCAACTGAGCCAGTTTTGGCTCATCTTCCACTACCAGAATCAGGGGCTGGTGATATTCAGTCATTTTCTCTTATTCAGTTAGAGTCGAGCGGCAATTCTACGGTAATGCGTAAGCCACCTATATCAGAGTGCTCCGCACTGAGGGTGCCGCCGTGCGCCTCGACAATATTTTTGCAAATCGCCAGGCCCAGCCCGGAGCCGCCGCTGGCACGATTACGCGAGCTTTCGGTACGGTAAAAGCGTTCAAAGATCTGCTGACGCTGTTCATCGCTGACGCCTGGCGCAGTATCATCAAAATGCAGCAACATCTTAGCAGGTTGTGATTCCAGTGAAATCCTCAAGCCACCACCGGCATCGGTATAGCGCAGGCTGTTCTCCATCAGATTGGTAAACAGTTGTATCAGGCGGTCAGCATCACCAAAAAACGGTGCCTGTTGCGGCAGCGACAGGGATAAGGATAGCTGGCGGCTGGCAAAGCGCGCGCGAAATATTCCGCCGACCACTTCCAGTAACGAAACCACATCGGTCGGGCTTTTACGGTAGGCGAGTGCTCCTTCATCTGACAGCGAAAGCTGGTGCAAATCGTCGACCAGCTTGGTCAGCGTCACCACTTCCGCCTGCAATGAGACCAGTGCTTCTGGCGTCAGTTTACGCACGCCATCCTGCATCGCTTCCAGTTCACCGCGCAGAATGGCCAGCGGGGTGCGCAGTTCATGGGAGATATCCGCCATAAATGCGCGGCGCATACTCTCGTTTTTCTCCAGCGAACTGGCCAGCTTGTTAAAGTCCTGCGCCAGGCGGCCAAGTTCATCGCGGCTGCCAACTTCAACCCGCTTGGAAAAATCACCGGCGGCCAGATGATGGGTGCCTTCCACCAGCCGTTTTACCGGTGCCAGCAGGCCGCGCGCCATCAGCCAGGTGACGGCGGCGGCTAACAGCGTCGACAAGCCGACAATTAACCAGCTGGTGCGCCGTTGCTGCTGGTCAAAGTTAATATCGGTGCTGCGGGTCAGCCGTTCTGGCGGCGAACCGATCACCCAGCCGACGATTTTATTATTGCTGGTGGTGATATTGCGCCGGGTACCCTCCGGTGGCACCGGTGCGCGCGGGCCGACCAATACGCGATACTGCTGATCGATAATCCAGAACTGCGTGCGCCAGCCGTGCGGCGGCAGGTTGTTACTGGCGTCGGGGTTTTGCTCCAGTGAGCGCAGAATGCTAAAGATCAGCTTGTTGTTATTGCGCAGAAAATCCCAGTTACCGTGCTGTTCATACTGATCGGCCAGCGCATCGCTAAGCAGTGCCAGCCGCTGTTCATTACCGCGCTTGATATAGTCAATAAAGCCATGCTCAAAGCTGAGGCGCACGCCCCAGTGCATGATAATCAACACCAGCATACAGGTGGAGAAAATGGCACAAAACAGTTTGGCGCTGATGCCGACACGCATTTTTTTCATGACTTTTTGATGCTCCTGCGGGCAGAGATGATCAACACTGCGCGGTTAAGACTCATACTGCGGCTGATAACGCTTTTTACGTCGCAGCTTATCCATATACAGATAGACTACCGGCGTAGTGTAAAGCGTCAACAGCTGGCTCATTACCAGCCCGCCGACAATGGTAATCCCCAGCGGCTGACGCAATTCCGCCCCGTCGCCGCTGGTCAGCACCAGCGGCAAGGCACCGAGCAGCGCCGCCAGCGTGGTCATCAGAATCGGCCGGAAGCGCAGCAGACAGGCCTGGTAAATCGCGTCACGCGCACTCAGATTGCCATTACGCTGGGCATCCAGCGCAAAGTCCACCATCATAATCGCATTCTTTTTCACGATGCCGATCAACAACATAATGCCAATCAACGCGATTAAGCTAAACGGTGCGCCAAACAGCTCCAGCGCCAGCAGTGCGCCGACCCCGGCGGAGGGCAGGGTAGAGAGAATCGTCAGCGGATGGACGTAGCTTTCATACAGAATCCCCAGCACGATATACACGGTGGCAATTGCCGCGATAATCAGCAGCAACTGACTGTTCTGCGTATCCTGGAAGACCTGGGCGGTACCGGCAAAACTGCCGCGCACGCTGCCAGGGACGCCAAGCGCAGTCATGGTACGATCAATCGCCGCGGATGCTTCCGACAGTGACTTCCCGGCTGGCAGGTTGAACGAGATAGTTGAAGACGCTGACAGCCCTTCATGGTTTACCGACAGGGGGGCATTGGCCGGTTGCCATTTGGCAAAGTAAGACAGGGGGATCGACTTACCTTCGCTGTTAATCACAAACATCTGATCCAGCGCGCTGATATCCTGGGTATAGCGCGGATCGACCTCCATCACCACTTTATACTGATTCAGCGGCTGATAAATGGTGGAGATCTGGCGCTGTCCAAAGGCATTATTCAGCAGCGCATTGGCGTCGGAAACCGTAATGCCCAGACGCGACATACTTTCGCGGTCATAAATCAGCGCCATTTCCGACCCTTTATCCTGCTGGTCGGAATTGACATCAGCCAGTTCAGGCAGCTTGCTGAAAGCCTGGCGGATTTTCGGCTCCCACTCGCGCAGCGCGTCCAGGTCATCAGAGAGCAGCGAATACTGGTATTCGGCGTTCGACTGACGACCGCCAACGCGGATATCCTGCACTGCCATCAGAAACAGGCTGGCGCCTGGCTCTTTCGCCAGTTTTTCCCGCAGGCGCGCAATCACTTGTTGCGAACTCTCTTTACGCTCGGAAAGGGATTTCAGTGTAATAAACATCATGCCGCTGTTGGTGCGCGAGCCACCGGTAAAACCGGTCACATTGGTGACAGCCGGATCTTCGCGCACAATCTTCATAAAATCTTCCAGCTTGCCGCGCATCGCCTGAAATGAAATGCTCTGGTCGGCGGAAATATTGCCCATCAGGCGGCCGGTGTCCTGCTCCGGGAAGAAGGTTTTTGGGATCGAGATATACATATAAACCGTCAGGCCGATGGTGGCCAGCAGCACCACTAACGTCCAGCGTGCATGATTCAGCACCCAGCGCAGAGAAGAGCCATAGCCCTGCTGTAGCCGCAACAGCAGCTTATTAAAGCCACGGATACGCGGCTGGCTGCGCGGTTGATGCGCCTTTAACAGGTACGCGCACATCATGGGCGTCAGCGTGACTGAGATCAACAACGAGATGCCAATTGCCACCGACAGGGTGACGGCAAATTCGCGGAACAGCCGCCCGACCAGTCCGCCCATCAGCAGCAGCGGAATAAACACCGCCACCAGGGAGATGCTCATCGACAGCACGGTAAAGCCGACTTCGCGCACCCCCTGAAGTGACGCCTGAAGCGGCTTCATGCCCGCTTCAATATGGCGCGAGATATTTTCCAGCACCACAATCGCGTCATCGACCACAAAGCCGGTGGCAATGGTCAGCGCCATCAGCGACAGATTGTTCAGGCTGAAGCCGCACAGGTACATGGCGGCGAAGGTGCCGATCAGCGAAACCGGTACCGCTACCGCCGGAATCAGCGTGGCGCGGCCGGAACGCAGAAAGACGAAAACCACCAGAATCACCAGCGCGACGGCAATCACTAACGACTGCTCGACTTCCGCCAGCGAAGCGCGGATGGTCGGTGAGCGATCCTGAGCGATTTCCAGCTGAATGGACGCCGGCACAATATTCTCCAGCTCCGGCATCTCCGCGCGGATACGATCAACCGTCTGAATAATATTGGCTTCCGGCGATTTACGGATCATCAGCAGAATCGCCGGGCGTGCGTCAGACATCCCGGCGTTACGCAGATCCTGCACCGAATCTTCGACGGTGGCGACATCCTGCAAACGCACCGCCGCGCCGTTATTGTAGTGCACGATCAGTGGCTGGTATTCGGCGGCGGTTTTCAGTTCATCATTGGTTTTTATTTGCCAGCGCTGCTGCTGATCTTCAATTGCCCCCTGCGGTTTGCGCACATTGGCGGCGGAAATGGCTGTGCGCACGGCATCCAGCGACACGCCCTGATTGAACAGCGCTTGCGGATTAAGCGCCACCCGCACCGCTGGTAAGGAACTGCCGCCAACCGAGACATCACCGACGCCGTCGATTTGCGCCAGTTTTTGCGCCAGCTGGGTTGAGGCATAGTCATAAAGCTGACCCTGGGAATAGATATCCGAGGTCAGCGTCATAATCATAATCGGCGCATCGGACGGATTCGCCTTGCGGTAAGTCGGGCGACTCGGCATGCCGCTCGGCAACAGCGCCTGCGCGGCATTAATGGCTGCCTGCACGTCGCGCGCCGCACCGTTGATATCCCGCTCGTAATCGAATACCAGGATAATCCGCGTACTGCCGAGCGAACTGCTGGAGCTCATTTCACTGACGCCAGCGATACGCCCCAGCGAGCGCTCCAGCGGCGTCGCCACCGACGACGCCATGGTTTCCGGCGACGCGCCTGGCAGTGAGGCGCTGACCATAATCACCGGGAAATCGACTTGCGGCAGCGGCGCGACCGGCAACAGGCGAAAACCGAGAATGCCGGCGAGGGCAATGGCAATCGTCAGCAGAATGGTGGCGACTGGTCGATGAATAAACAGGGCGAAGAACTTCACGACGCGTTCTCCGTGCGCTTAAAGCGGCGGCGAGTTGCCAGCGACAGGCGATCAAACAGCAGATAGATCACCGGCGTGGTAAACAGCGTCAGGATCTGGCTGAGGATCAGCCCGCCCACCATCGCGACGCCCAAGGGATGGCGCAGCTCCGCACCAACGCCGGTACTGAGCATCAGCGGTAGTGCACCAAACAGCGCCGCCAGCGTGGTCATTAAAATCGGACGGAAGCGCAGCAGACACGCCTGATAAATGGCCTCATCCGGCGTCATTCCCTGTTCACGTTCAGCGGCGAGGGCGAAGTCGATCATCATAATGGCATTTTTCTTGACGATACCAATCAGCAGAATAATGCCGATAATCGCAATCACATCCAGCTCATTGCCGCTGAGCATCAGCGCCAGTAACGCGCCAACCCCGGCGGTTGGTAGCGTCGACAGAATGGTAATCGGATGGATAAAGCTTTCATAAAGCACGCCAAGCACGATGTACATCGCTACCACTGCCGCCACAATCAGCCACACTGTGCTGCCCAGCGCCGCCTGGAACGCCAGCGTGCTGCCCTGGAACTGGGTCATTATTTCGCCCGGCATGTCCAGTTGTTGTTCCGCCTGGGTAATCGCTTTGGTCGCTTCTTCCAGCGAATAACCGTCACTGACGTTAAACGAGAAGGTGGTCGACGGGAACTGGTCGAGATGATTGATCGCCAGCGCACTGTGGCGCTGCTCAACGCTGGCAATCGCGCTGAGTGGGACGCTGCTGCCGTCACTGCTGGTCAGACGTATGCCATCCAGTGCCGCCAGCCCCGGCGTGGTGCTGGTATCCTGTTCCAGTACCACGCGATATTGATTCGCCTGGGTGTAAATGGTGGAGACCAGTCGCTGACCAAAGGCGTTATACAGCGCGTTATCCACGTCGGACATCGAAATACCCAACCGGCTGGCGCTGTCGCGGTCGACTTTGATATAGGCTTCCAGCCCCTGATCCTGCCAGTCGCTGCTGACATCCTGCAACTGTGGCAGTTTCTGCAACGCGCTTAACAGCGTCGGTACCCACTGACTCAGTGCATCCAGGGAACCGGCCTGTAAAGTGAACTGATACTGGGTGCGGCTGAGCTGCGTATCGATGGTCAGATCCTGCACCGGTTGCAGATACAGCGTAATGCCGGGCACGCGGGCAACCTCGGTTTGCAATCGTTCAATCACCGCCGGAATGCGATCATCACGCTCGGCCAGCGGTTTCAGGTTGATTTGCAGGCGACCACTGTTCAGCGCCGCGTTGGTGCCGTCCACGCCGACAAACGATGTCAGGCTCTGTACCGCCGGATCTTTCATAATGATCGAGGCAACGGTCTGCTGGCGCTGCGCCATACTGGCGTACGAGACCGACTGCGGTGCCTGCACCGTGCCCTGAATAATGCCGTTATCCTGCAACGGGAAGAAGCCTTTCGGGATCAGCGTCCACAGCATAATGGTCAGCAGCAGGGTGCCAATCGCCACACCAAGCGTCAGCCACGGATGATTCAGCACCCGCTTCAGCAGCCGACCATAGGCCGCAATTACCCGATCAAACATCGCCTCGCTGGCACGGGAGAAACGATTCTGCTTGCGCAGGGATTCGGCGCTAAGCATGCGTGCGCACATCATTGGCGTCAGCGTCAGTGACACTACCGCCGAGATTAAAATGGCGACCGCCAGCGTGACGGCAAACTCGCGGAACAATCGGCCAACGATATCGCCCATAAACAGCAGTGGAATCAATACTGCTATCAGCGAGAGAGTCAGTGAGATGATGGTAAAACCAATTTCTCCGGCACCTTTCAGCGCCGCCGCCACCGGTTTTTCGCCTTTTTCGATATAGCGCGAAATGTTCTCAATCACCACAATTGCATCATCAACGACAAAGCCGGTGGCGATGACCAGCGCCATCAGCGTCAGGTTATTGATCGAGAAATCGAGGAAATACATCACCGCAAAAGTGCCGACCAGCGACAGCGGCACCGCCACCGCCGGAATAATCGTCGCCGGAACATTGCGCAGGAACAGATAGATAATCATCACCACCAGCGAAATCGCCAGCAACAGTTCCAGCTGCACATCGTGAACCGAGGCACGGATATTGGTGGTGCGATCTGACAGCAGCTGTACATCCACCGATTTCGGCAGTGACGCGGTGAGCGCTGGCAGCATCTGACGAATACTGTCGGCGGTGGTAATAATATTGGCACCAGGCTGACGCTGCACATTCAGCACAATGGCGGGCTGGCGGTTTGCCCAGGCGCCAAGCCAGCTGTTTTCCGCCCCCTGCTCAACAGTGGCCACATCACCAAGCCGCACTGCTGCGCCATTTTTATACGCGACAATCAGCTGGCGATAATCCTCCGCCGATTTCATCTGATCGTTGGCCGACAGCGTGATCGAACGTTCCGGGCCATCAAGACTGCCTTTGGCGGAGTTGACGTTAGCAGAGGTTATGGCAGTGCGAATTGTTTCACTGTCCAGCCCCAGCGCGCCGATTGCCTGGGCGTTCATTTTCACCCGAACCGCCGGACGCTGGCCGCCGGAGAGGGTAACCAGACCGACGCCGGACACCTGGGAGATTTTCTGCGCCACCCGGGTTTCCACCATATCCTGCACCTGAGTCATCGGCATGCTGGTGGTGGTGACCGCCAGCGTCATAATCGGCGGATCGGCCGGGTTGACCTTGCTGTAAACCGGCGGATTGGGCAGATCGGAGGGCAGTAAATTAGTGGCAGAGTTAATCGCCGCCTGCACTTCCTGCTCGGCAACGTCGAGCGGTAGGCTAAGCTGGAACTGTAGATTGACCACGGAAGCGCCGCCAGAACTTTGCGAAGACATCTGCTTCAGTCCGGACATCTGGCCAAATTGACGCTCAAGCGGCGCGGTAATCGCGGAAGTAACCACGTCCGGGCTGGCACCGGGATACAGTGTCACCACCTGGATGGTCGGATAGTCAACTTCCGGCAGTGCGGAAACCGGCAATGCGCGATAACCGATAATCCCCGCCAGCAAAATCGCCACCATCAGCAGGGTAGTTGCGACCGGGCGCAGGATAAACTGACGTGATGGTCCGCCGCCGGACTCAGGAGGCATAACCTGCATCAGGAACGCTCTCCCTTCGCGCGCTGAACGGTGTTATCGGATGACAGCGGCGTGCTGTGCGGCGCGACCACTTCAACCGTCGCGCCTTCCGTCAGACGATCCAGCCCGTCGGTGACCACCCGCTCACCACTCTCCAGTCCGGCGGTGATCACCACTTTCTCGCTGTCCTGAATCCCGATACTGACGCCTTTTTTACTGACTTTATTTTCGCTGTTAACTACCCAGACAAAGTGACCTTCATTGCCCATCTGCAACGCGGCGGCCGGAATAACGATGGCATCTTGCAGCGTGTTGACCTTCAGCCGCACGTTGACAAACTGATTCGGGAACAGCGTATCGTCAGCATTTTCAAAACGTGCTTTCAGCTTAATGGTGCCGGTAGTGCTGTCGATCTGGTTATCCAGGCTGAGCAGGTGACCGTCGGTGAGATGACGTTTATTGCTGCGATCCCAGCTTTCTGTCAGCAAGGATTCGCCACTCTTCTGCGCCTGTAAAATCGTCGCAATATTATTTTCCGGCAGGCTGAACACCACATCTATCGGATGCGTCTGGGTGATCACCACAATGCCGTTGGTATCGCCGCTGGTAATATAGTTACCGATATCGACCTGTTTCAGACCGACGCGCCCGGCAATCGGCGCGGTAATGCGGCTGTAGGTCAGATTAAGCCGGGCGCTGGCGACACTGCCTTCATCGGCTTTAATACTGCCCAGCGTTTCGCTGACCAGCGAGCGTTGGGTATCCAGATCCTGCTGCGAGACCAGCCCGGTTTTTGCCAGCTTTTCATAGCGCGCCAGATCGCGGCGCGCATTGGCCAGCGTCGCCTGATCTTTTGCCAGCTGCCCCTGTGCCTGAGTCAGCGCCACCTGATAAGGACGCGGATCGACTTCGGCCAGCAGTTGACCGGCTGCCACCTGTTGCCCTTCGGTAAAATGCAGTGCCATCAGTTCACCGTCGACGCGGCTGCGCAGCGTAACGGTGCTGGCGGCGGTCACGGTTCCCAGACCGGAAAGGTATTGCGGCACGCTCTGCGTCACTGCACTGGCGGCCTGGACCGGAGCCAGCGCCATTCCACGGCGAGCGCCGCCTTTACCGCGCTGCTGCTGCGGTTCAGCCGCGCCTGGCGATGAGGGGGCGCTGTTATGGTGCCACCACCAGAACGCACCGGCGGCAATCACTGCCACGATGGCAACAATAATCAATTTTTTTGGTGTGCGGCGTGCGGCGTTCATATTGTCAGTAGCTCTCCAGCGGTGCGGGCGATAATCCTGGTGGGTCAAAACGAGGTAACCCACAAAAACCTTAGTGTAGACAGCTAAGGCGATAGAAAAATGAAGGAAATAAGGATAACTGTATAGTTTGGTTGTGTCGCCTGATTGTACGGTTCTGCCCGCTATTATGACGGCCTCAGCCGTTGGCACTATTCACCTGCTGAAAATCTTTCGCAATAAATCAGCAAAGCGCGGTAAAAAATGTTTGCTAAGCTCATTGTCGCGCCAGAAATCATTTAATTTCAGGAGAAACAGTATGAGTCAATTAGCATCCCGTCAGTTAGGCCGTAGCCAGATTCAGGTTCCCCCACTGACTTTCGGCGGCAACGTGTTTGGCTGGACTATCGATCAGGCAACCTCCTTTTCTCTGCTGGATGCGCTGGTAGAGAAGGGCCTGTTTTTTATCGATACTGCTGATGTCTATTCGGCATGGGTACCGGGCAATAAGGGTGGCGAATCCGAAACCATTATCGGCAACTGGCTGAAGAAAACCGGTAAGCGTGACCAGATAGTACTGGCGACCAAAGTGGGGATGGAATTAAGCCCGCAGAAAACCGGACTGGCACCGGCTTACATTCGTCAGGCGGTAGAAGACTCGCTGCGTCGCCTGCAAACCGACTATATCGATCTCTATCAGGCGCACCGTGATGACCAGGATACACCGCTGGCCGAAACCCTGGCGACCTTTGATGCGCTGGTAAAAGAGGGCAAAGTGCGGGCGATTGGCGCGTCCAACTACAGCGCGGAGCGACTGTCGGAAGCGCTGAAGGTCAGCGAGCAGCACAATCTGACCCGTTACGAAACGCTGCAACCAGAATATAACCTCTATGATCGCAGCGAGTATGAAAGTGGTCTGGAGCAGGTGGCCATTGAGCACGGACTGGGGGTGATTAATTACTATTCACTGGCCAGCGGTTTCCTCAGCGGAAAATACCGTACTCCGCAGGATGCCAGCAAAAGTAAACGCGGTGACGGGGTGGTGAAGCAATACCTTAACCCGCGTGGATTAACGATTCTGGCGGCGCTGGATCAGATTGCTGCCGCGCGTGATGCCACGCCAACGCAGGTGGCGCTGGCGTGGCAGATTGCACGTCCGGGGATCACCGCACCGATTGTCAG", "alphabet": "DNA"}, "features": [{"location": "[2:758](+)", "type": "CDS", "id": "<unknown id>", "qualifiers": {"locus_tag": ["ctg48_1"], "transl_table": ["11"], "translation": ["GGAGIQADLKAFSALGAYGTSVITALVAQNTRGVQSVYRIEPEFVAAQLDSVLSDVRIDSAKIGMLAECDIVDVVADSLQRAALPWVVLDTVMLAKSGDPLLSVKAIDTMRQRLLPQVSLITPNIPEAAALLDCRMARNEQEMQAQGRAMLELGCQAVLMKGGHLSEHESPDWLFTADLEQRFTAPRVATRHTHGTGCSLSAALTALRPRHESWAATVEVAKHWLQGALEHADSLEVGGGVGPVHHFYRWW"]}}, {"location": "[919:1972](+)", "type": "CDS", "id": "<unknown id>", "qualifiers": {"locus_tag": ["ctg48_2"], "transl_table": ["11"], "translation": ["MTDIVQLLGKEADHLLQHRCMTIPAESLYLPGADYVDRVMIDNNRSPAVLRNMQTLYNTGRLAGTGYLSILPVDQGVEHSAAASFAANPLYFDPKNIVELAIEAGCNCVASTYGVLASVSRRYAHRIPFMVKLNHNETLSYPTQYDQTLYASVEQAFNLGAVAVGATIYFGSEQSRRQIEEISAAFERAHELGMVTVLWAYLRNNEFKKDGTDYHASADLTGQANHLAATIGADIVKQKMAENNGGYQAVKFGYTDERVYSKLTSENPIDLVRYQLANCYMGRAGLINSGGAASGDTDIAESVRTAVINKRAGGMGLILGRKAFKKSMKDGVALINSVQDVYLSKDVTLA"]}}, {"location": "[1986:2184](+)", "type": "CDS", "id": "<unknown id>", "qualifiers": {"locus_tag": ["ctg48_3"], "transl_table": ["11"], "translation": ["VFSPPVAKIFTATMMVLHLLKPLAILFSNWRYRENHLLQMAAQGAFGGIGIAINNRLINQLMLFN"]}}, {"location": "[2810:4256](-)", "type": "CDS", "id": "<unknown id>", "qualifiers": {"locus_tag": ["ctg48_4"], "transl_table": ["11"], "translation": ["MFSVELLPTYDRSALRTRIVHIGFGAFHRAHQALCCDKLASDHRSDWGLCEVNLNSGELIAALREQSLLYSVTEMADDSLSTRVIGVVKHALHGQSEGIDAVIEAMSQPDVAIISMTVTEKGYCHHPASGQLNLQHPSIQHDVRQPDAPVSLPGLIIAAIKRRRQRGLAPFSVMSCDNMPENGRVTRQVVIQLAQQQDSALAEYIAEQIAFPSTMVDRIVPAMTPETLSAVSDKLGCRDEVAVVCEPFFQWVIEDNFVSGRPAWEKAGAELVADVLPFEEMKLRMLNGSHSFLAYLGYLAGYQHISDCMADENFLIAARQLMLAEQAPTLRTTDVDLPGYADSLIARYQNRAIKHRTYQIASDGSQKLPQRWLDSMRWHLKNGSRFDLLALGVAGWMRYIGGVDEQGAAIIINDPLKDEFAQCVAATPDGPARVQALLSLEAIFGSELATSPLVAERVATFYKQLQTQGARETVKQLISHY"]}}, {"location": "[4301:5585](-)", "type": "CDS", "id": "<unknown id>", "qualifiers": {"locus_tag": ["ctg48_5"], "transl_table": ["11"], "translation": ["MFKNLRWTIVLLLFLVYMINYLDRVALSLTVPMIEKDLLLNAEQFGMIFGSFFFGYALFNFIGGLATDKYGPTLVLGVAVGMWSLFCGLTAVATGFWSMLILRVLFGMAEGPICASANKAINGWFPKKQAATAMGFLSAGSPLGGAVAGPIVGYLALSFGWRPAFMIICSIGIVWMVFWFFISADNPAKSKLVSAKERELIEQMKQESISAEEDLAQSAHGLGYYLRQPVILVTAFAFFCYNYILFFFLSWFPAYLVQAHNLDIKSMSITTMIPWIVGFVGLALGGLISDKIFKITGRLLLSRKIVLVVSLLAAAICVALAGTVQGVTSAVVLMSVSIFFLYITGAIYWAIIQDVVHKSRVGGISGFIHLIGSISGIIGPIATGYIVQNTGKFDSAFVLAGVIAALGAMLVLLLIKSPKAPTQPVSA"]}}, {"location": "[5660:5942](-)", "type": "CDS", "id": "<unknown id>", "qualifiers": {"locus_tag": ["ctg48_6"], "transl_table": ["11"], "translation": ["VALASPAARIGLLGFSGEPCTLTQQSLTSKELSLFTSRLNSKRFPQVIGWIEQGLLQPEKLVTHTFALSEIEQAMTLFEKQPRHCCKVILKVD"]}}, {"location": "[5963:6281](+)", "type": "CDS", "id": "<unknown id>", "qualifiers": {"locus_tag": ["ctg48_7"], "transl_table": ["11"], "translation": ["MAGGINNQRRLNAVQLGIKRQLAIINHPVCAVLLRQRQPFWQTVNDNHLLYAIHPFQHLNRGKAHRTGTVNQRDIVSGGLQESGDIGGNGKRLYQAGQRIGNAFW"]}}, {"location": "[6335:6638](+)", "type": "CDS", "id": "<unknown id>", "qualifiers": {"locus_tag": ["ctg48_8"], "transl_table": ["11"], "translation": ["MHANHLQFATDIGTTHRAGITVSATDHRIDRHAFADAATVDTLTNCINPAKKFVANNAWIARKRIMAVPDMHVRTADTGILHFDPHFTRCGLRQRARFNG"]}}, {"location": "[6681:7770](-)", "type": "CDS", "id": "<unknown id>", "qualifiers": {"locus_tag": ["ctg48_9"], "transl_table": ["11"], "translation": ["VASYLKDHICPQLIGRDAHQIEDIWQFFYKGAYWRRGPVTMSAISAVDMALWDIKGKAANMPLYQLLGGASRTGVMVYCHTTGHSIDEVMDDYARHKELGFKAIRAQCGVPGMKTTYGMAKGKGLAYEPATKGNWPEEQLWSTEKYLDFTPKLFAAIRDKFGFNEHLLHDMHHRLTPIEAARFGKSVEDYRLFWMEDPTPAENQESFRLIRQHTVTPIAVGEVFNSIWDCKQLIEEQLIDYIRTTITHAGGISGMRRIADFASLYQVRTGSHGPSDLSPICMAAALHFDLWVPNFGVQEYMGYSEQMLEVFNHSWSFDNGYMHPGEKPGLGIEFDEKLAAKYPYEPAYLPVARLEDGTLWNW"]}}, {"location": "[7908:8076](+)", "type": "CDS", "id": "<unknown id>", "qualifiers": {"locus_tag": ["ctg48_10"], "transl_table": ["11"], "translation": ["VTAFDDEKLRAIILPYKLLAQICGVDHVVSQLTAWDTFLHPACHQDGNRKWDTGS"]}}, {"location": "[8088:8403](-)", "type": "CDS", "id": "<unknown id>", "qualifiers": {"locus_tag": ["ctg48_11"], "transl_table": ["11"], "translation": ["MNWKKFTLSIISLLLCLFFIFYYSYFKEELYIDGDEIKNVCDARRVFVVDDIRDFTAPLSLLIISPFIFFSLKKSTRCGYLTLITLFLFCLWFWRFFGRFLWCS"]}}, {"location": "[8547:9300](-)", "type": "CDS", "id": "<unknown id>", "qualifiers": {"locus_tag": ["ctg48_12"], "transl_table": ["11"], "translation": ["VREAIELNAETVVAGGGDGTINEIATALAKLEGCTPPVLGILPLGTANDFATSAGIPDNMEQALRLAIVGKAVSIDLACVNQQRYFINMATGGFGTRITTETPEKLKSALGGVSYFIHGLMRMDQLKADSCEIQGPDFTWQGDALVIGIGNGRQAGGGQRLCPSALINDGALELSIVTSQEILPTLLHSLTRDDDNPNMVTASLPWLTIRSPNEMTFNLDGEPLSGSEFRIEVLPDALQCRLPPSCELLA"]}}, {"location": "[9318:9417](+)", "type": "CDS", "id": "<unknown id>", "qualifiers": {"locus_tag": ["ctg48_13"], "transl_table": ["11"], "translation": ["MLPGHTDFNRVAFIAQASNRGAQLVVACAFTI"]}}, {"location": "[9406:9739](-)", "type": "CDS", "id": "<unknown id>", "qualifiers": {"locus_tag": ["ctg48_14"], "transl_table": ["11"], "translation": ["VNAARGQIHLRLQILEFDHIHPVVFWLLSGLLKTTNTKWQGFTEPPHSPARLPRAGFSFFYPRSAVCLIKLPVRICYKICHSLRFTGHFGQRMTRINNGQAGTYAGDLKW"]}}, {"location": "[10260:11121](+)", "type": "CDS", "id": "<unknown id>", "qualifiers": {"locus_tag": ["ctg48_15"], "transl_table": ["11"], "translation": ["VGNRAQIFGVHNIGAVLIFKCGHIFARTLSFFDHKHFIGRLPLTQRRLNIFHRNRRILMDDIADLILFPFFDLIFPAAGIGAGSLIGIAFIQIAGKQAAAGVGHAQCAMYEDLQLHFRHLLTNFCNLFQRQFTRQNHPRQPHLLPEFYRGPVYRVSLHRQMHRHRRKSVAHQHNQAGIGHDQRIRRHLDHRFQIADKGFQLGVMRRDIDYHVKLFTQRVRFIDPFGEILMIEFVIAHPQAVTWLTGIHRVCTIGKGVTHIFQRSGRRKEFRFKHIFLSLMSGQNGI"]}}, {"location": "[11209:11398](-)", "type": "CDS", "id": "<unknown id>", "qualifiers": {"locus_tag": ["ctg48_16"], "transl_table": ["11"], "translation": ["VFSREQLLNHLYDDYRVVTDRTIDSHIKNLRRKLEALDSDQPFIRAVYGMGYRWEADVCRLI"]}}, {"location": "[11399:11855](-)", "type": "CDS", "id": "<unknown id>", "qualifiers": {"locus_tag": ["ctg48_17"], "transl_table": ["11"], "translation": ["MTEYHQPLILVVEDEPKLAQLMIDYLQASNYRTLHIADGNQVLSTVRQNAPDLVLLDLMLPGTDGLTLCREIRRFSDLPIMMVTAKTEEIDXXXXXXXXXXXPRQADAGRGAASLTAAGGRGAFSGQLESASAGSDPGRISAAENPRAGTR"]}}, {"location": "[11865:12171](-)", "type": "CDS", "id": "<unknown id>", "qualifiers": {"locus_tag": ["ctg48_18"], "transl_table": ["11"], "translation": ["MENSLRYTDAGGGLRISLESQPAKMLLHFDDTAPGVSDEQRQQIFERFYRTESSRNRASGGSGLGLAICKNIVEAHGGTLSAEHSDIGGLRITVELPLDSN"]}}, {"location": "[12655:12925](+)", "type": "CDS", "id": "<unknown id>", "qualifiers": {"locus_tag": ["ctg48_19"], "transl_table": ["11"], "translation": ["VPSTSRFTGASRPRAISQVTAAANSVDKPTINQLVRRCCWSKLISVLRVSRSGGEPITQPTILLLLVVILRRVPSGGTGARGPTNTRYC"]}}, {"location": "[13293:16365](-)", "type": "CDS", "id": "<unknown id>", "qualifiers": {"locus_tag": ["ctg48_20"], "transl_table": ["11"], "translation": ["VKFFALFIHRPVATILLTIAIALAGILGFRLLPVAPLPQVDFPVIMVSASLPGASPETMASSVATPLERSLGRIAGVSEMSSSSSLGSTRIILVFDYERDINGAARDVQAAINAAQALLPSGMPSRPTYRKANPSDAPIMIMTLTSDIYSQGQLYDYASTQLAQKLAQIDGVGDVSVGGSSLPAVRVALNPQALFNQGVSLDAVRTAISAANVRKPQGAIEDQQQRWQIKTNDELKTAAEYQPLIVHYNNGAAVRLQDVATVEDSVQDLRNAGMSDARPAILLMIRKSPEANIIQTVDRIRAEMPELENIVPASIQLEIAQDRSPTIRASLAEVEQSLVIAVALVILVVFVFLRSGRATLIPAVAVPVSLIGTFAAMYLCGFSLNNLSLMALTIATGFVVDDAIVVLENISRHIEAGMKPLQASLQGVREVGFTVLSMSISLVAVFIPLLLMGGLVGRLFREFAVTLSVAIGISLLISVTLTPMMCAYLLKAHQPRSQPRIRGFNKLLLRLQQGYGSSLRWVLNHARWTLVVLLATIGLTVYMYISIPKTFFPEQDTGRLMGNISADQSISFQAMRGKLEDFMKIVREDPAVTNVTGFTGGSRTNSGMMFITLKSLSERKESSQQVIARLREKLAKEPGASLFLMAVQDIRVGGRQSNAEYQYSLLSDDLDALREWEPKIRQAFSKLPELADVNSDQQDKGSEMALIYDRESMSRLGITVSDANALLNNAFGQRQISTIYQPLNQYKVVMEVDPRYTQDISALDQMFVINSEGKSIPLSYFAKWQPANAPLSVNHEGLSASSTISFNLPAGKSLSEASAAIDRTMTALGVPGSVRGSFAGTAQVFQDTQNSQLLLIIAAIATVYIVLGILYESYVHPLTILSTLPSAGVGALLALELFGAPFSLIALIGIMLLIGIVKKNAIMMVDFALDAQRNGNLSARDAIYQACLLRFRPILMTTLAALLGALPLVLTSGDGAELRQPLGITIVGGLVMSQLLTLYTTPVVYLYMDKLRRKKRYQPQYES"]}}, {"location": "[16361:19484](-)", "type": "CDS", "id": "<unknown id>", "qualifiers": {"locus_tag": ["ctg48_21"], "transl_table": ["11"], "translation": ["MQVMPPESGGGPSRQFILRPVATTLLMVAILLAGIIGYRALPVSALPEVDYPTIQVVTLYPGASPDVVTSAITAPLERQFGQMSGLKQMSSQSSGGASVVNLQFQLSLPLDVAEQEVQAAINSATNLLPSDLPNPPVYSKVNPADPPIMTLAVTTTSMPMTQVQDMVETRVAQKISQVSGVGLVTLSGGQRPAVRVKMNAQAIGALGLDSETIRTAITSANVNSAKGSLDGPERSITLSANDQMKSAEDYRQLIVAYKNGAAVRLGDVATVEQGAENSWLGAWANRQPAIVLNVQRQPGANIITTADSIRQMLPALTASLPKSVDVQLLSDRTTNIRASVHDVQLELLLAISLVVMIIYLFLRNVPATIIPAVAVPLSLVGTFAVMYFLDFSINNLTLMALVIATGFVVDDAIVVIENISRYIEKGEKPVAAALKGAGEIGFTIISLTLSLIAVLIPLLFMGDIVGRLFREFAVTLAVAILISAVVSLTLTPMMCARMLSAESLRKQNRFSRASEAMFDRVIAAYGRLLKRVLNHPWLTLGVAIGTLLLTIMLWTLIPKGFFPLQDNGIIQGTVQAPQSVSYASMAQRQQTVASIIMKDPAVQSLTSFVGVDGTNAALNSGRLQINLKPLAERDDRIPAVIERLQTEVARVPGITLYLQPVQDLTIDTQLSRTQYQFTLQAGSLDALSQWVPTLLSALQKLPQLQDVSSDWQDQGLEAYIKVDRDSASRLGISMSDVDNALYNAFGQRLVSTIYTQANQYRVVLEQDTSTTPGLAALDGIRLTSSDGSSVPLSAIASVEQRHSALAINHLDQFPSTTFSFNVSDGYSLEEATKAITQAEQQLDMPGEIMTQFQGSTLAFQAALGSTVWLIVAAVVAMYIVLGVLYESFIHPITILSTLPTAGVGALLALMLSGNELDVIAIIGIILLIGIVKKNAIMMIDFALAAEREQGMTPDEAIYQACLLRFRPILMTTLAALFGALPLMLSTGVGAELRHPLGVAMVGGLILSQILTLFTTPVIYLLFDRLSLATRRRFKRTENAS"]}}, {"location": "[19483:20905](-)", "type": "CDS", "id": "<unknown id>", "qualifiers": {"locus_tag": ["ctg48_22"], "transl_table": ["11"], "translation": ["VPTAEAVIIAGRTVQSGDTTKLYSYPYFLHFSIALAVYTKVFVGYLVLTHQDYRPHRWRATDNMNAARRTPKKLIIVAIVAVIAAGAFWWWHHNSAPSSPGAAEPQQQRGKGGARRGMALAPVQAASAVTQSVPQYLSGLGTVTAASTVTLRSRVDGELMALHFTEGQQVAAGQLLAEVDPRPYQVALTQAQGQLAKDQATLANARRDLARYEKLAKTGLVSQQDLDTQRSLVSETLGSIKADEGSVASARLNLTYSRITAPIAGRVGLKQVDIGNYITSGDTNGIVVITQTHPIDVVFSLPENNIATILQAQKSGESLLTESWDRSNKRHLTDGHLLSLDNQIDSTTGTIKLKARFENADDTLFPNQFVNVRLKVNTLQDAIVIPAAALQMGNEGHFVWVVNSENKVSKKGVSIGIQDSEKVVITAGLESGERVVTDGLDRLTEGATVEVVAPHSTPLSSDNTVQRAKGERS"]}}, {"location": "[21293:21632](-)", "type": "CDS", "id": "<unknown id>", "qualifiers": {"locus_tag": ["ctg48_23"], "transl_table": ["11"], "translation": ["VLNGHLLQTTFILAAIIEVIFWLQRFVTGQIVLLADLQRFRQSLRAVVGRANRPHFALFYQRIKGRQGFGQRCILVITVRLIEIDIVGLQATQRVFYRLTNVSRCQSGFLRA"]}}, {"location": "[21761:21872](-)", "type": "CDS", "id": "<unknown id>", "qualifiers": {"locus_tag": ["ctg48_24"], "transl_table": ["11"], "translation": ["DNRCGDPRTCNLPRQRHLRWRGITRGSNLIQRRQNR"]}}], "name": "gnlXBKBDILMM_48", "description": "gnl|X|BKBDILMM_48", "dbxrefs": [], "annotations": {"molecule_type": "DNA", "references": []}, "letter_annotations": {}, "areas": [], "original_id": "gnl|X|BKBDILMM_48", "modules": {"antismash.detection.hmm_detection": {"record_id": "gnlXBKBDILMM_48", "schema_version": 2, "enabled_types": ["T1PKS", "T2PKS", "T3PKS", "transAT-PKS", "hglE-KS", "prodigiosin", "PpyS-KS", "arylpolyene", "resorcinol", "ladderane", "PUFA", "NRPS", "CDPS", "RCDPS", "thioamide-NRP", "NAPAA", "mycosporine-like", "terpene", "lanthipeptide-class-i", "lanthipeptide-class-ii", "lanthipeptide-class-iii", "lanthipeptide-class-iv", "lanthipeptide-class-v", "lipolanthine", "thiopeptide", "thioamitides", "linaridin", "cyanobactin", "glycocin", "LAP", "lassopeptide", "sactipeptide", "bottromycin", "microviridin", "proteusin", "ranthipeptide", "redox-cofactor", "epipeptide", "cyclic-lactone-autoinducer", "spliceotide", "RaS-RiPP", "fungal-RiPP", "blactam", "2dos", "amglyccycl", "aminocoumarin", "NI-siderophore", "ectoine", "NAGGN", "butyrolactone", "indole", "nucleoside", "phosphoglycolipid", "melanin", "oligosaccharide", "furan", "hserlactone", "phenazine", "phosphonate", "guanidinotides", "other", "acyl_amino_acids", "PBDE", "betalactone", "tropodithietic-acid", "pyrrolidine", "crocagin", "NRP-metallophore", "methanobactin", "opine-like-metallophore", "aminopolycarboxylic-acid", "NRPS-like", "PKS-like", "transAT-PKS-like", "RiPP-like", "RRE-containing", "fungal-RiPP-like", "phosphonate-like"], "rule_results": {"schema_version": 4, "tool": "rule-based-clusters", "cds_by_protocluster": [], "outside_protoclusters": [], "multipliers": {"cutoff": 1.0, "neighbourhood": 1.0}}, "strictness": "relaxed"}}}, {"id": "gnlXBKBDILMM_49", "seq": {"data": "TTGAAAGCACTCGGCATCAGCTGTGTGATGCTGACCGGCGATAACCCACGTGCTGCGGCGGCGATTGCTGGCGAACTGGATATCGACTATCACGCCAGCCTGCTACCGGAAGATAAAGTCCAGCTGGTGGATAAACTCAATCAGCAGCAGCCGCTGGCGATGGTCGGCGACGGCATTAACGATGCGCCAGCGATGAAAGCCGCCACTATTGGCATTGCGATGGGCGGCGGCACTGACGTGGCGCTGGAAACCGCCGATGCGGCGCTGACGCATAACCGCCTGACCGGTCTGGTGGCAATGATACGTTTGTCACGCGCTACACATGCCAATATCCGGCAAAATATTGCGATTGCACTTGGCCTGAAGGGGATTTTTCTGCTGACCACCTTGTTGGGCATTACTGGATTGTGGCTGGCGGTACTGGCCGATTCAGGCGCGACAGCACTGGTCACGGCGAATGCTTTGCGGTTACTGCGTAAAGAGAATTGATAAAACATCGGCAGGGGTGCATACTTTTTGTACGGCATAGCGCCGTACAAATTTATAAATATATTGAAGGTGAATATCATGTCAGCTTTGGCTAAAAAAGAGCGCCTTGAACTCCGGGTAAGCTCGGAATCGAAGGCCAATATTGAAGCTGCCGCTCAAATCAGTTGTATCAGCGTTTCACAGTTTATTGCCGAGTCAGCACTTGAGCGTGCAGAGAACATCATTAATGAACACCGTCGCATACAACTCACGGAAGACGCGTGGCAAAAGGTTGCACAGGCTTTAGATAATCCGCCAGCGCCTAATCAACGCTTTCGCCGTGCAGTTGAGCGCATGAGCGAGGATGACGTCTGGAAATGGGACAACTAAAAAAAGGCATTTTTCCTTTTGACCACTCCGCTGATTACCACACTGAAAACTTCGACTGTGGCAGCGAGGAACTGAATCGCTTTCTCAAAACGCAACTGGCGCGGCAGCATAAGCTAAATGTGCTGCGCGCCAATGTGCTTCTCACCGATGAGCCAGTGCCTGAAATCATGGGCTACTACACCCTTTCAGGTGGCTGTTATGAAAAAGCGGGTATGAGCAGCAAACGACGCCGGGAAGTCCCTTACGAAAATGCGCCCTGTATTCTTCTTGGCCGTCTGGCTGTCGATCGGCGTATTGCAGGTAGAGGTTTCGGCTCAATGCTGGTGGCACATGCGGCAAAACGGGTATATCAAGCCGCCCAGTCGGTGGGAGTTTACTCACTCTACACCGAAGCGAAAGATGAACAAGCCGCCGGATTTTACCAGCAGCTGGGATTTACTCGACTGACAACCACCGATGGCAAGCTGATGTACTTCTGTCCGGTAAACGCGATTGAACCGCTCATCGATCTCTACCCTTTTTGACTCACAGCCCTTTCTTCAACAGATACTTATATGGCGTCTGTTCAACAGACTGCGCCAGCAAGGTGTGTTCCATAAAGCGGCAAAAACCGGGAATATCGCGGGTGGTAGCCGGATCGTCAGCAATAATCAGCAGCGTTTCGCCCGGTTGCATATGTCGCACGGTTTTACGCACCATCATCACTGGCTCAGGGCAGCGCAGACCCAGCGCATCTAAGGTCTGGTCAGCATCGGCGAAGATATCGCTCATAACACTCTCATCAACGGAAAGACAACATTGCGGCTTATTTTACCCCTGAGCGCTAAGCACGCAAGTAAGATACCGGACGTTAACGTTTGCGCTAAAATTAACCATTGCATTGAAAAGTGAAATCGGTAAGATTCCGGCCGATTGTAAGCATTAGCTTGCTATCGATAAGGCTTCCGAATTCGCTGGGTTCCCTCACCCCACTGTTAAAAAGGCTACATATGATTTCGTTTACCCCGCGTCAGCGCACTTATGCGCTGGTATGGCTCGCGCTATTTCACCTGCTGGTGATCACTTCCAGTAACTATCTGGTTCAGTTGCCGATCTCTGTTTTCGGTTTGCACACCACCTGGGGCGCGTTTAGCTTTCCGTTTATCTTTCTCGCTACCGATCTGACCGTGCGTATTTTTGGCGCGCCGCTGGCACGACGCATCATTCTGATGGTAATGATTCCGGCACTGTTTATCTCTTACGCGCTTTCTTCACTGTTTTATCAGGGAGAGTGGCAAGGCCCAGAGGCTCTACGCCAGATGAACCTGTTTGTGGCCCGTATTGCCTGCGCCAGCTTTATGGCTTATGCGTTGGGGCAAATCCTTGATGTGCATGTGTTTAATCGTCTGCGCCGCAATGCCAAATGGTGGATTGCTCCGGCGGCGGCGATGTTCCTTGGCAATATCAGCGATACCCTCGCCTTCTTCTTTATCGCTTTCTATAAAAGTACCGACCCGTTTATGGCGCAAAACTGGATGGAAATCGCCCTGGTGGATTACAGCTTCAAGGTGCTGATCTGCATGGTGTTCTTCCTGCCAGCCTATGGCCTGTTGCTTAACGCCGCGTTAAAGCGTCTGGCCGAACGCAGCAGTAACGCCGGGCTGAATTTCGGATAACACCGCAGCCGCTTTATCGGCAAAGGAGTTAATCTGTCACAGTAAGTTTGTTGCATTTAGTGACTGATTTAGTTTGTATATACCCTGATAAATTCGATCTGCCGATTGAAGTATGGCGGGTATCAATGCCTGAACATCCGTACGCGAATAGATAAAGGGAACCTGATGCGTCATTTAGCGAAATATGTGGGAATAGGTTTACTGGTGATGGGCTTAGCGGCCTGTGACGGAAAAGATGAGAAGGCCGCCGCCGACAATGGCGTCAGCAGCAGCCAGTCCGCTCAAACTATCAGCCTGCTGGACGGCAAGCTGAGCTTTAATCTGCCAGCAGATATGTCAGACAAGAGCGGTAAGCTGGGTACTCAGGCCAATAACATGCATGTGTATGCCGACGAATCGGGCCAGAAAGCGATTATCGTTATTGCCGGTGATACCACCAATGAAGGGCTGGATGTGCTGGCGAAGCGCCTGGAAACCCAACAGCGTAACCGCGATGCGCAGTTGCAGGTAGTGACCAATAAATCCGTTGAACTGAAAGGCCAGACGGTGCAGCAGCTAAACACCGTGATCTCAGCGAATAACCAGTCAGCCTGGTCTTCGGTGATTCTGGCAAAAGTGGATGGCAAACTGTTGACGCTGCAAATTTCCCTGCCAGCGGATAATCAGCAGCAGGCGCAGACCGAAGCGGAAAATATTATTAATACCATTACGCTGAAGTAAGCCGAAAACCTCCGGTATGGGCGGCGATAACGCCGCCCGTACGGTACAGATGATCAAATCCCCGCCGTCTCACGGATATATTTACGCGCTTTCACCGCATATTCGAACGGATTCGCCAGCGCCGGATCCTGCTCCGCCTCTACCACCATCCAGCCTTTATAGCCGTAATCGTCGAGAATTTTAAACACCGGTTTAAAATCGATGACGCCATCGCCTGGCACAGTAAAGGTGCCTTTTTTAACGCCATCAAGGAATGACAGCCTCTCACTGCGCACCTGCGCAACAATCTCATCACGCACATCTTTCAGATGGACATGATTGATACGCGGCAGATACTTCTGCAATAACGCCAGCATCTCCTGCTGCGAACCTTCCGAATAGTAAGCATGGCCGGTATCAAACAGCAGGAACACATCATCATTGGTCAGCGACATAAAGCGATCAACTTCCGCATTGGTCTGAATCGCCGTCCCCATATGGTGATGCAGACAGACCTGCATGCCCTTTTCAGCGGCGATTTTTGCCAGTTCGTTATAGCCTTCTGCCGTCCGCTGCCACTCTTCATCGGTAAAATGCGGCTTCTGCTCCAGCACCGCCAGCTCAGTACCCTGAATGCTTTTGCTCTGCTCGGAACAACCGATCACTCGGGCACCCATCGCATGCAGGAAGTTCATATGGTTAACGAACTCGTCGATGGTTTTCGCTTTATCGCCCTGGGCAAAAAAGGTACTAAACCAGGCGTTACAAATCTGGATACCGCGGATTTCCAGCATCGGCTTTAACACCGCCGGATCGCGCGGGTATTTACTGCCCACTTCACTGCCGGTAAAACCGGCCAGCGCCATTTCACTGACGGTCTGCTGAAAGGTATTCTCTTTACCCAGCTCCGGCATATCATCGTTGGTCCAGCCAATCGGGGCGATCGCCAGTTTTACATTATCTTTGTTCATCATCATGTCTCCATGAGCGGCGATCCCGCCGCCCCTGCGGGTACGGTTATCTGACCAATAATTCGCGCTCAATCAGCTCGCGGGTTTCCACTGCCTGATACTTCATTTTTTCCGGATAACCAAACAGTGAAGAGGCGATAATCGGTTCGCCGCCCACTTTGTAGCTGCGGGTCGCAAAATTGGTCTCGCGCAGGGTCTGGAACAGGGTGTCAAAATCGACCTCCCCTTCACCGACACCCACGTGCTGGTGAATGGTGGCATCCACGCCCGGCGGGTTAACGATATAACGGCAATGCTTGGTATGGTTCATGGTATCGGCAATTAGCACGTGCGCCAGATCGTCACCGGCGTACTCCAGCATGCTTTTCACATCGCCCTTTCCTTTGTCATAAAAGAACGTGTGCGGCACGCTGTAGAGGTATTTGACGTTCTCACTGCGGAACGACTTCACCAGATCGACGGTTTCATTGTTCTCTTCGCAGAAGTCCCACGGATGCGACTGAATTTCGATACGAATGCCTTCACGCTCAACAATCGGCAGCAGCTCTTCCATCGAGCGATAGAACATCTCTTCACAGATTTCCGGCTCGTTCGGCGTACCGGACAGCTCGGTATTAATCACCTGCACGCCCATTTCTACCGCGATCTCAATCATGCGCTTCCAGTTGCGCACTGCCGCCTGACGACGGGCTTCATCCGGGCCTGACCAGCGGTACACCACGATAAACGAGGAAAGCTCGACACCCGTGGCTCTGAGCGCGTTTTTATATTCCGTCATAATTTCGCGGCTGGCTTTCGGATGTTTATAGAACGGGTTGATTTGCGGATGCGGCGACTGCTCAATATATTTGTAGCCCCAGTCAGCAACCTGGTGAACCATTTTAGTGATGCCTAAATCTTTAATGACATCAACATCAAAAGCAATTTTCATCAGTCTCTCCCTGGATGAACAACAGAAGATAAAGTGGAGATAATCCCCGCCCGCACAAAGCGGGGATTTTTCGGCAATTACTTGTCGTAGAAGGTCGGACGCGTCGGCAATTCAACCGGCTCAATGGCGCCGCTGTTCTGCGCTTTGATGCAGGCATCTGCCGCGACGGAGGCTGCATAACCATCCCACGCTGATGGGCCTTTCAGCTGACCTGCGGTGGCATCGTTGATAAACGCCTGTAACTCAACGTCATACGCATCGATAAAGCGATCTTTCCAGTCGGTCAGAATGGTTTCAGACAGTTTGGCCTCTTTACGCATCAGCACGGATGAAGGCTCTGGCAGTTTAGCAATACCGGTTTCACCAACCACTTCGCACTGGATATCGTAGCCATAAGCACAGTTCACAAAGATTTCGACGTCGATACGAATGCCTTTGTGGGTTTCAAACAGCACAATTTGCGGATCTCTCAGTTTGGCGTGTGCCTTTGAGGTGGTACGCGGGAAGACCACCTGCACTGATTTGTAGTCATCTTCCGTCAGCCAACGCAGCACATCCAGCTCGTGGATCAGGGTGTTGGTGATCGCCATATCGGTGGTGTAGTTCTCCGGCACCGTCGGATTGCGGTGCGCGCAGTGCAGCATTAGCGGCTCGCCAATTTCGCCCGCGGTGATCACTTTTTTCAGCGCCACATAGCCCGCGTCATACGGGCGCATAAAGCCAACCTGCACCAGACGCTTTCCGAATTTGATTTCAGCATCAACAATACGGCGGCAGCCTTCGGCAGACATCGCCAGCGGCTTTTCACAAAATACCGGTTTACCGGCGGCAATCGCGGCGAGAGTGAACTCTTCATGGGTTGGATCCCACGAGGTCACCAGCAGCGCATCAACGTCACCCGATTTCACTACTTCATGACCGTCGGCATACACTTCTGCATTGAGGCCGAGCTTCGCAATCGCCGCGCGCGCGCCCTCAACATTGATATCAGATACCGCCACCACTTCTGCCCCTTGCAGCACTTTACTGCAGCGACGGATATGTTCTTGTCCGATGGCACCTGTGCCGATAACACCTAAACGTAGCGTCATGATAACTCCGGAATTTTGTAGGGTTGAGGCTGATTTTTTTATGTCAGGTGCAGGTTATCCCACACCCAATAATGTCGATAAATCAGTACTTACGCGCCTGGTCGACATGTTCGTTTAGCATCTGAGCGACAGCATCAACGCGCTCTGAGGTCGACACCTGCGCGCCACCGACGTGCCACCAGCTGAAGTATTTATGCACCATGGTTTTTGGCAGCACTTTAATGTCGATCAGCGTGGAAACGGTTTGTTTGCGTGCATCTTCCAGCGCCTGTTTCAGCTCCGTCAGCGTGGTGACGCGATACGTTTTACAGCCGTATCCGGCGGCAATCGCCGCGAAGTCCACCGGCACAAACCCGCCATTCAGCTTGCCGCCTTCGGCATTACGGAAGCGGAACTCGGTGGTGAAGCTGTCCATCCCGTGTTCCATCTGCAAATTGTTAATACAGCCGTTGGTCATATTGTCGAACAGCACTACGTTGATTTTTGCGCCTTCCTGGATTGAGGTCACCAGCTCGGAGTGCAGCATCATAAAAGAGCCGTCGCCAACCAGCGTATAGACCTCACGATCCGGCTCGGCCAGCTTGACGCCGAGCGACGCGTTCACTTCATACCCCATACAGGAGTAGCCATATTCGACGTGGTAGCTGTTGTAATCTTTGGTGCGCCAGACGCGTTGCAGATCGCCAGGTAAACTACCCGCAGCGGCGACGATCACTGAATTCTTTGGGAGCTGCTCATTAAGCGTGCCGAGGACGCTGCTCTGCGTCAGGAAAGAGTCAGTCAGACGATTAAATTCCTCGAACAGCGCTTCACGGTCGATATGATCGGCGATTTCCGGAATAAAATCGGCACCGCTGTACTCCACCTGGTAAACGCGTTGGGTCTCTTTTAACAACTTACTCTGCGCCTGGTTAACCTGCTCGCCCCAGCCGCTGGTAAAGCCCTGTGCAGCCAGGCGACCATCCAGTGCCGTCAGCGCTTCACGCGCATCGGCCACCAGCTGAACGCCGTCCAGCTTATAACTGTCGAAATTACTGACGTTAATATTCAGGAAGCTGACATCCGGGTTCTGGAAGATCCATTTAGATGCGGTGGTGAAATCGGTATAACGGGTGCCGACACCAATCACCAGATCGGCCTCTTTCGCCAGCAGGTTGGCCGCCAGACACCCGGTTTCACCCACACCGCCGACATTCAACGGATGATCGGAAACGATCGTGCCTTTACCGGCCTGCGTTTCAGCAAACGGGATATTGTGGCGCTCGGCAAACTGGCGCAGCGCTTCACCGGCTTCGGAATACTTCACCCCGCCACCGCAAATAATCAGCGGCTTACGTTTGCCAGCCAGCAGTTTCAGCGCATCATTCAGCTGGGCTAAGGTCGGCAGGCGGCGATCAAGACGGTGCACACGTTTCTGGAAGAAGTAGTCCGGGAAGTCCCAGGCTTCGCCCTGCACATCCTGCGGCAGCGACAGGGTGACGGCACCGGTTTCCGCCGGATCGGTCAGCACGCGCATTGCATTAATGCAGGCGGTCATCAGCTGTTCAGGACGGTTAATCCGGTCCCAGTATTTGCTGACCGCACGGAAGGCATCATTGGTGCTGATGCTCAGATCATAACTCTGCTCAATCTGTTGCAATACCGGGTCGGGCTGGCGCGTGGCAAACACATCGCCCGGCAGCAATAACAGCGGGATACGGTTAGCGCTGGCGGTACCGGCTGCGGTAATCATATTCGCCGCGCCGGGTCCGACAGACGAGGTACAGGCGATGATTTCACGGCGCAGCTTCTGTTTGGCGTAGCCAATTGCCGCATGGGCCATCCCCTGCTCATTACGCCCCTGATGCACCACCAGATCGCCGCTATCCTGCTCCAGCGCCTGACCGAGGCCGAGCACATTTCCGTGGCCGAAAATGGCGAAAATCCCTTTCACGAATTTAGTTTCCACACCGTCTACCGACAGATACTGGTTATCCAGAAATCTCACCAGCGCCTGTGCCGTGGTTAATCTAATGTTGCCCATGTGCTCATCCTTTACGTATCGGGTGCTGCCTGAGCAGGCACGCCGCGGTTCGCATTTTGTGGCCGCCCGCGTGAGAAGAAACTGAGGCGACAGCTGATAAGTGAAACGTGAGGCGATTATAAACAAATATTTTTTCCACTAAATACAATTACAGAAAAAACATTTCATTTTGCGAGAGAGATCAAATTCTGTGATGAAACGGCATTTCAGCTGCTGTCAGCACCGCTTAATTGCAACATCTCACTTTCACTGTGGCATAAAAAGGAAATTTCATTCCACTTCAACACCTTCCTTTATATGGCAGTCCGGTGTTGCGATATGGCTGACCGCTTTTTGGCGGGCGGGAAATAGCCTGAAAATCCATGACAGGACACGGCGGTTAGCCAGAGTTTTATCTACCTCACAATTTTGGGGTGATAATTTCATTTCATATTGAATTTGGAATTTTTATTCCTCATACTAAAAAACATGTTAAATCCGGTTCGATCGGCTTTCGAATTTATCCGCCTGGCCACTATCAGCGTGATGATGGGGTGATGTGGCGCAAAGCCCGACAGAGTCTGCTTTTCACAGAAGGAAAACACAGGTATGAGTACACAACAGAAGCGGCTTGATGTGATTTGTATCGGGCGCATCGCCGTTGATCTTTATGGTCAGCAAATTGGTGCGCGACTGGAAGATATGAGCACCTTTTCCAAATATCTCGGCGGCTCGTCCGGCAACGTCGCTTACGGCACCGCGATTCAGGGGCTGAAATCAGCGATGCTGGCGCGCGTCGGGGATGAGCACAATGGCCGTTTCCTGCGTGAAGAGCTGCAACGCGTTGGTGTGGATACCGAATCGCTGATCACCGACGAGTCGCGGCTGACCGGGCTGGTGATACTTGGGATTAAAGATGAAGATACCTTCCCGCTGATTTTCTACCGTGATAACTGTGCGGATATGGGGCTGAAGCCCGAAGATATTCGTGAAGAGTACATTGCTTCTTCACGTGCGGTGGCGGTCACCGGCACGCATCTGTCACACCCGGATACCCGCGCGGCAGTTTTGAAAGCGCTGGAGTTCGCCAAACGTCACGGTCTGCGCACCGCGCTGGATATCGACTACCGTCCGGTACTCTGGGGTCTGACCTCACTGGGCGATGGTGAAACCCGCTTTATTGAATCACAGCATGTCACGCAGCAACTACAGGAAGTACTGCACTACTTTGATCTGGTGGTGGGTACCGAAGAAGAGTTCCATATCGCCGGTGGCAGCACCGATACCCTGACCGCGCTGAAAAATGTGCGTCAGGCGACCCACGCCACGTTGGTGTGTAAACGCGGCCCGCTGGGTTGCGTGGTGTTTGAAGATACTATTCCGGACAGTTGGGAACAGACCCGCCTGCACAGCGGTGTGCGGGTAGAAGTGCTGAATGTGCTCGGCGCGGGCGATGCATTTATGTCTGGCCTGTTACGTGGCTGGCTCAATGATGAAGGCTGGGAGCAGGCCTGCCGCTATGCCAACGCCTGCGGTGCGCTGGTGGTTTCCCGCCACGGCTGTGCGCCAGCGATGCCGACCAAAGAAGAGCTGGATGATTTCCTCGGTCGCGATAATGACGTGAAACGCCCGGATCTGGATGCCCGTCTCAACCATCTGCATCGCGTCACCACCCGCAAACAGCAGTGGCAGGAACTGAATGTCTTTGCCTTCGACCATCGTAAGCAGTTGGCCGATATGGCGCATGAAGCGGGCGTGGATGAATCACGCATTCCACAACTGAAAACCCTGTTGCTGAAAGCGGCTGAATCCGCAGCCACCGAAGCCGGTCTTGATCATCGCAGCGGCATTCTGGCGGACACCACTTATGGTCAGACGGCACTGAATGCGATTACCGGTAAAGGCTGGTGGATTGGCCGTCCAATTGAACTACCCAGCTCGCGCCCGCTGCGCCTTGAGCATGGCAATATTGGCTCGCAGCTAATCGACTGGCCGCAGGAGCACGTGGTGAAATGCCTGGTGTTCTATCATCCACACGACAGCGCAGAGATGCGTCAGCAGCAGGATGAACTGATCCTCGACGTCTGGCGCGGCTGCAATAAGTCGGGTCATGAACTGCTGCTGGAAGTGATTCTGCCGGAAGATAATCCGGATCATCAGCCGTCTTACTATCACGATATGCTCAGCCACTTCTACAGCCTGGGCATCCAGCCAGACTGGTGGAAACTGCCACCGCTGCCGCTGGAAAACTGGCAGGCGATTGGTCAGCTGATTGAGCAGCAGGATCCGCACTGCCGGGGCATTCTGTTACTGGGGCTGGACGCACCGGAAGAGAAGCTGAAAGCCGGTTTTGCGGCGGCGGCTCAAGCGCCGTGGGTAAAAGGCTTTGCCGTTGGCCGTACTATTTTCTCTCAACCTTCACGTCAGTGGCTACAGGGTGAGCTGGACGATCAGTCGCTGATTAATCAGGTGAAGAACAATTATTTGCGGCTTATCGGCTACTGGCGCGAAGCGCGCCCGTCACAATAAATCTGCATTAACACTAAAGGCGACCAGCAGGTCGCCTTTTTTAATCACCGCCGAACGCTATCAGAGTCTTTGCGGCGAAAGCGTCGACAGAATGTGAGGTGATTCATATTGCCATGAAATAAATTAGGCAATAATCGTCATCAAGTGAAATTTTCCATTCATCTGGTAGAATATCGTTCAGCAAAACGCCAATAATTTTAGCGAGCCGAAGTCATGACCAATAACCCTACACAACTCTCCCTGTTGCAGGACGACATTCGTCGTCGTTACGACACTCTCAGCAAACGCCTGAAACAGGTTGCTCGCTATATTCTTGATAACAGTAACAGTATTGCTTTTGATACCGTTGCCTCGATTGCGCAGCAGGCCGATGTTCCTCCTTCCACTCTGATTCGTTTTTCCAATGCTTTTGGCTTTAGTGGCTTCAACGAAATGAAACAGGTTTTTCGTCAGCATCTGATGGAAGAAACGGTCAACTACACCGAGCGCGCCCGACTGTTTCGCCAGACCGCGACTGATGAGAATGCCGCCGCGCCGGAAAATCCGGCTGAGATCCTTAACGTGTTTACCATGGTTAACTCGCAGGCACTGCAACAGCTGGCGATGCAGACCAATCCTGAGCAGCTGGAAAAAGCCGTGCAGATGCTGAGTGAGGCGGAAAATATCTATGTTATCGGCCTGCGTCGCTCGTTCAGCGTCGCCTCTTATCTGACTTATGCGCTGCGTCATCTTGAGCGCCGTGCGTTTCTGATCGACGGCCTTGGCGGCATGTTTACCGAGCAGTTGAGTATGGTGAATCCTAAAGACGTGGTGATTGCCATTAGCTATTCACCTTACGCACGTGAAGCGGTGGAACTGGTGGAACTGGGAGCCAAGCGCGGCGCACATCTGATTGCCATTACTGACAGCCAGGTCAGCCCGCTGGCCGCCTTCAGCGATATCTGTTTTGTGGTGCGTGAAGCGCAGGTGGACGGCTTCCGTTCGCAAGTGGCGTCATTATGCCTGGCGCAAACGCTGGCGGTCTCGCTGGCACTGAATAACGCGCAGTAACCACGAGAAACAGTTTCTTTCAGTTATCGTTTTGACTGTGATGGCAGCAGGCGTAGAACAGGAGGTGGCAGCTAAACTTCAGCTGATTCCAGGGAGGATTTGATAATGAAACGTTCACTACGACTGTGCCTGCTGATTATCGCTCCAGCCATAATGATAACCGTCAGCCAGCCAGCACTGGCATGCAGAAGTCAGAGAGATGCCTGTTACCGCAATTGCAACCGCCTGGAGAGTAAAGTCGCGCGATTTTTCTGTTATCTGGGCGGGACAAAAAAAGAGAGCTGATATCAGCTCTCTTTTTGTGCAGGGGCGGCATGTTCGCCGCCCCACAGAAATACCGGCGTCAGCGACCACCCGTCATTTACTGCGCGGATACTCTTCACTGTTTACCCAGGCGTGATCTTTCTCCCAGGTAAATTTCCACAAACGCACCGGCCCGGCCATCACGTTCAGATAATAGTTATCATAACCGGCAAGGGTTGCCACCGGATGATAACCACGCGGCACGGTCACCACGTCGCGGTTATACGCCGCCATACACTCATCAAGCGAACGGTCGTCGGTATAAACACGTTGCATTGCAAAACCCTGCTCCGGGTTAAACCGATGGTAATAGGTCTCTTCCAGATAGGTTTCGTGCTCTGAATTTTCCTGATCGTGCTTATGGCTTGGATAAGAGCTGGTATCGCCCTCATCGGTGTACACTTCCACCACCAGCAGGCTGTCAGCGGGTTTATCGTCCGGCAGAATATTGTGCACCAGGCGCTTATTACGCCCTTTGCCACGCTGCTCGACACCCACATCGGCTGGCGCAATCAGACGCGCTGGCAGGTTGCCGCTGCCGGGTGCATTACACACCGCCAGCTCAAGATCGGAATCGGCCACCACTTCCACTTTATCGCCATGCGGCACATACACCGAGTAAGGCGGCGTGCGTTCAAACGGTGACATGCGCTTGCCGATCCCCGGAAACTCCGCATTCCGGGTTTTGACCGACGCCAGTCCGGCGACCAGCACCAGACACAGCTCTTTATCACCACTTTCCAGCGTCAGGGTCTGCCCTTTTTTCAACTGGTAAGCATCAAACCCTACATAGCGCCAGCCGGCACTTTCCGGCGTAACATGCTGGATGCGACCACTGGCATCCGGTTGTTGATATTTGGCTAGCAAAGACATCGGCTTCTCCTGTGCTCGCTGATTATTCCAGAGTTGGCATACTGAATTCAGATACTGTCTGCTGACCGCTTGGCCAACGCACGGTGGCCGTTTTCATCCGGGTGTAGAAACGCACGCCGTCCGGCCCATGGACGTTCAGCGCACCAAACACCGAACGCTTCCAGCCGCCAAAGCTGTGGAATGCCATCGGCACCGGCACCGGCACGTTAACGCCCACCATACCTGCCTGCACTTCGCGGACAAAATCACGACCGGTATGACCATTGCTGGTGAAAATCGCGCTGCCGTTACCAAACTCATGGCTGTTAACCAGTTTCAGCGCGCTTTGATAATCTGGCGCACGCATGATGCTCAGCACCGGGCCAAAAATCTCTTCACGCCAGATCACCATATCCGAGGTAACGTTATCGAACAGCGTGCCGCCGACGTAGTAACCTTCGGCATAGCCAGGGACGCTGATATTGCGGCCATCGACCACCAGTTTCGCCCCTTCCTGCTCGCCTTTATCAATATAGCCGAGCACTTTCTTCTGATGCGCCGCGGAAACCACCGGCCCCATCTCATTTTCCTCTTTGCCTTTCTGGATGCCCGGGCCGACACGCAGGGCTTTAACCAGCGGCGTCAGTGCCGCAATCAGCTTGTCGGCAGTGTCATCACCCACCGCCACCACTACCGGCAGCGCCATGCAGCGTTCGCCAGCGGAACCGAAGGCACCGCCCATAATCGCGTTAACCGTGGCATCCAGATCGGCATCCGGCATGACGATGGCGTGGTTTTTCGCCGCGCCAAACGCCTGTACGCGTTTGCCGTGCGCGCTGGCGGTTTTATAAATATGCTCCGCCACGCCAGACGAGCCAACAAAGCTCACCGCCTGCACGCGGGGGTCGGTATACAGCTGTTCAGCATCTTCATTGGAACAGTGAATCACGTTAAAGACGCCATCCGGCAGTCCCGCTTCCGTCAACAGCTCGGCCATACGAACGGAGGCAGAAGGGTCAAGTGCCGGTGGCTTCAGCACAAAGGTGTTGCCGCAGGCCAGCGCGATCGGGAACATCCACAATGGCACCATCGCCGGGAAGTTAAATGGCGTAATCCCGGCCACCACACCCAGCGGTTGCATCAATGAGTAGCTGTCGACACCGGTGCCGACATCCGCCGAGTTTTCGCCTTTAATCAGGTGTGGAATCCCGCAGGCAAATTCGACCACTTCGAGGCCACGCGTCAGTTCGCCCAGTGCATCCGACCAGACTTTGCCGTGTTCACTGACAATCAGCTCGGCCAGTTCATCACGATGCTGTTCCATCAGCGCTTTAAAATTAAACAGAATGCGTGCGCGGCGCAGAGGCGAAGTGCGGGACCATCCATCAAAGGCGTTATGTGCCACTTCAATCGTGTTGGCGACTTCCTGCGCGGTACTTTGCGTCAGTTCGCNNNNNNNNNNNNNNNNNNNNNNNNNNNNNNNNNNNNNNNNNNNNNNNNNNNNNNNNNNNNNNNNNNNNNNNNNNNNNNNNNNNNNNNNNNNNNGCAGGCAGTCTTTAACTTGCCACGCTACCTGACCGGGCAAAACCCAAATGCGTGCTAAGAAAGTATTATATTGAAATAAATTTTTCAAATATTTCTCTTTGGAAAATTCATTTTTAGCGGCGTGGATCGCATTTTTGCTGCAAGCCAGATTACACGATCTCATCCGTGACGCTGACACGCGGGCAAACCGCATCAGTGCTGGCCTGCCCGGCATGCTGCTTACCCCGGCGATTAGCTGTAAACCCACGGCGGTTAACGCCTGCTCCGCGCTCTGATACCCCGCTGCGGCGACGCTTTTGAGTGATTTTATGCGAAGCCGATCTAAAAATTTAAATTTCACAATTAACTTACAGTGAAATAAATGTTCTTTTATGCGGCAGGTGCTTGTTCCCCTTTTCTCTGTCCGCAGGAGTGACCATATGGCCATCGATCCAACCCGTTTTTGTATTAACCGCAAAATTGCCCCAACGCTGTCGATCAACAGCTTTTTTAAGCTGGTGCAGCGGCTGGGCCTGAACAAAGTCGAACTGCGCAACGATATGCCGGGCGGCAAAGTCACGGACAACCTTAGCCATGCTGAGGTGCAGGCGCTGGCAAAACAATACGGGCTGGAAATCGTCACCATCAATGCGGTCTACCCGTTTAATCAGGCCGATGACGCGCTGCTGGCAAAAGCGGAAGGATTACTCAAAGATGCGCAAGGCGTCGGGGCGAAAGCGCTGGTGCTGTGTCCGCTCAACGATGGCACGGCGGTCGCGCCGGAAGACACCGTGGCAGCGATGAAAAAGCTGGCTCCGCTGTTTGAGAAATACGCTATTCAGGGGCTGGTGGAACCACTGGGCTTCCCGGTCAGCTCGCTGCGCTCGGCAGTGCAGGCGCAGGCACTGATCCGCGATGCGCAGGTACCGTTCAGCATCGTGCTTGATACTTTCCACCATCATCTGTACGAAAATGCCGAGCAGGAATTTGCCGGGATTGATATCAACCGCATCGGGCTGGTACACCTGTCCGGCGTCGAGGATGCCCGTCCGACGGCGGAACTGACCGATGAAGAACGCATTATGCTGAGCGAAGGCGATCTGCTGAAAAGCGTCGAGCAGGTACAGCGACTGGAACGCCTGGGTTACAAAGGGGTTTACGCTTTTGAGCCGTTCTCCGGTGAACTGGAGAACTGGAGCGAAGCGGATATCGAACGCGAAATCCGCCAGAGTATTGCGCTGTTGCAGGGCTAAGCGCGGTTACGGCTCCCACAGCGGCGGCGTTTTCGCCGCCGCTGCATTAAACTCCGGATTTCATCCGCATCCGCAATGTCACCACCAGCGCCACACACACCAGCAGCCCGCTTAACAGATAAATCACCGGCACACCGGCATAGCTCATAATAAAGCCGGCGACGGGGCCGGTTATCCCCAGTGACAAATCCATAAACGCGGTATAGGTTGCCAGCGCACTGCCCTGATTCTGTGGCGGCACCACTTTTACCGCCACGACACCAATCGCCGGGAACACCAGTGAGAAGCCCGCACCGGTCAGCAATGCGCCGAGATGTGCCATCCACGGCAGCGACGAGGCCGACACCAGAAACAGCCCGATAGCTTCGACCGCAAAGCAACAGATAGCCACCTGCAATCCACCGTAGCGGTTAATGCTGTTGGGAAACAGCAGCCGGGTACCGACAAAGGCGACGCTAAACATTGTCAACGCAAACGCTGCGCCGTCCCAGCCTTTATCCTGATAAAACAGGGTAATAAAGGTGGCGATCACGCCGAAACCGGCAGATGCCATCGCCAGAATCAATCCGTAACCATAAATCTTGCCGAGCACCGCACGAAACGGCAGCGGCTTCCCTTTGCTGCCTTTAACTGCCGGACGCGGCAACGCCAGCACCACAGCAATCACGATAATCGCCATGATGATGGCCGACAGCAGCAGCAAGCCGCCAAGCCGGTAGATCAGTACTCCCAGCGGAGCACCGATAGCCATCGCGCCGTAAGTGAAAATACCGTTCCATGAAATCACCCGACCAATATGCAGCGAGCCGACCATGCCGACGCCCCACAGCGTCGAGCCGGTACCCGCAAAACTTTGCCCGACGCCGAGAATCAAGCGCCCGGCGCACAACAGCCCGAGGCTCAGCAGCGGTATCGCTGCGCTGAGGGCAGCCAGCGCGTAACAGACGCCACTGATAAAACAGCCACATAAGCCGACGATGACCACTTTCTTCGGCCCCCAGATATCGGCATAGCGTCCGGCATGCGGACGGCTCAGGAGCGTTGAAAGGTATTGCAGACTAATCACCAGCCCGGCCCAGAACGCACTGTAGCCCATAACATCGTGGACATAGCCGGGCAGCACCGCCAGCGGCAGGCCGATGGTCAGGTAACTGGCAAAATTAAAAATGACGGTTGAGATAATGCGCAGATTTAAGCGTAATCCGCTCTGGACAGCTTCCGTAGCAGGTGGCTCTGACATGAAATTTCTGGCTCGCAATCTGATATTGGCGTAGTGCGGAAAAATAACTATACGCTTTTTTTAGCGCTTTTGGAGTAACAAATGGTCGCTAACTGTTCAATTCCCTTTATCAGTCCCTCTTTTCCATTACTCCTAAAATCATCAAGTTACCTGCACAACGACTACACTTGCAGTGCAGACACTCTCTCAGGAGCCTTAATGAACGCACCGCTGCAGGAAAAAATAGGCCAGAACATGTTGCTGAAAATGGCGATGCTGGTGATCATCCTCGCCGGGATACGCGCGGCAGCTGAAATCATCGTGCCGTTTCTGCTGGCCAGTTTTCTTGCCATCGTGCTGAATCCGCTGGTGACGATGTTAATGAAACGCGGCATTCGCCGTAGTGTCGCCATCTCACTGGTGATTGTCGCCATCTTAATCGTGATTACGCTACTGGTGGCAATGCTTGCCAGTTCCGTTAATGAGTTCAGCAACCTCTACCCGGAAATTCGCGCCACGCTGGAGCAGAAGCTGGGAGTAGTACAACATCTGGCCGCCACAGTGCATATCAATATCTCCGCTGAGTCGCTGGCCGCACGGCTCGATCCTAACTCGCTGATGAATGTTGCCACCATGGTACTGACGCAATTTTCCGGCGCGATGACCAATTTTGTACTGCTGATTCTGACGGTGGTATTTATGCTGTTTGAAGTGCGCCATCTGCCCTACAAACTGCGTAATGCACTGGTTAATCCGCAGATTCGCATTGCGGGCATGCATAAAGCGTTAAAAGGCGTCACTCACTATCTGGCGCTGAAAACCCTGATTAGCCTGGTAACCGGTGTCGCCGTCTGGCTGACATTGCTGCTGTTAGGGGTGAAGTTCGCGCTGCTGTGGGGCGTGGTGGCATTTGTGCTTAACTTTATCCCGAATATCGGGCCGATTATCGCCGGGATTCCGCCGCTGATTCAGGCGCTGGTACTGAACAGCGTCTACGATGCCGCGCTGGTGGCAGCGCTGTTTACCGCCATCCATATGGTGTTTGGCAATATCCTTGAACCGCGCGTGATGGGGCGCGGTCTCGGGATGTCGACGCTGGTAGTTTTTCTGTCGTTGATTTTCTGGGGCTGGCTACTCGGTCCGGTCGGTATGCTGCTGTCGGTGCCGCTGACCAGCGTCTGTAAGATTCTGATGGAGACCACCCCCGGCGGCAGTAAGCTGGCGATTTTGCTCAGCGATGGCCGACCGGTAAAAAAAACCGGTTAACGGATGCCAAACTCGGGCGGTAATTTCCAGCGCAATCAAGGCTTCACGCATCGATGGTCGGGATCGCCATCACGGCAGGCGGACAGGATTAACGCTATTCTTGCTCCAGCGGCCTGA", "alphabet": "DNA"}, "features": [{"location": "[0:489](+)", "type": "CDS", "id": "<unknown id>", "qualifiers": {"locus_tag": ["ctg49_1"], "transl_table": ["11"], "translation": ["LKALGISCVMLTGDNPRAAAAIAGELDIDYHASLLPEDKVQLVDKLNQQQPLAMVGDGINDAPAMKAATIGIAMGGGTDVALETADAALTHNRLTGLVAMIRLSRATHANIRQNIAIALGLKGIFLLTTLLGITGLWLAVLADSGATALVTANALRLLRKEN"]}}, {"location": "[567:858](+)", "type": "CDS", "id": "<unknown id>", "qualifiers": {"locus_tag": ["ctg49_2"], "transl_table": ["11"], "translation": ["MSALAKKERLELRVSSESKANIEAAAQISCISVSQFIAESALERAENIINEHRRIQLTEDAWQKVAQALDNPPAPNQRFRRAVERMSEDDVWKWDN"]}}, {"location": "[845:1382](+)", "type": "CDS", "id": "<unknown id>", "qualifiers": {"locus_tag": ["ctg49_3"], "transl_table": ["11"], "translation": ["MGQLKKGIFPFDHSADYHTENFDCGSEELNRFLKTQLARQHKLNVLRANVLLTDEPVPEIMGYYTLSGGCYEKAGMSSKRRREVPYENAPCILLGRLAVDRRIAGRGFGSMLVAHAAKRVYQAAQSVGVYSLYTEAKDEQAAGFYQQLGFTRLTTTDGKLMYFCPVNAIEPLIDLYPF"]}}, {"location": "[1383:1629](-)", "type": "CDS", "id": "<unknown id>", "qualifiers": {"locus_tag": ["ctg49_4"], "transl_table": ["11"], "translation": ["MSDIFADADQTLDALGLRCPEPVMMVRKTVRHMQPGETLLIIADDPATTRDIPGFCRFMEHTLLAQSVEQTPYKYLLKKGL"]}}, {"location": "[1847:2513](+)", "type": "CDS", "id": "<unknown id>", "qualifiers": {"locus_tag": ["ctg49_5"], "transl_table": ["11"], "translation": ["MISFTPRQRTYALVWLALFHLLVITSSNYLVQLPISVFGLHTTWGAFSFPFIFLATDLTVRIFGAPLARRIILMVMIPALFISYALSSLFYQGEWQGPEALRQMNLFVARIACASFMAYALGQILDVHVFNRLRRNAKWWIAPAAAMFLGNISDTLAFFFIAFYKSTDPFMAQNWMEIALVDYSFKVLICMVFFLPAYGLLLNAALKRLAERSSNAGLNFG"]}}, {"location": "[2678:3233](+)", "type": "CDS", "id": "<unknown id>", "qualifiers": {"locus_tag": ["ctg49_6"], "transl_table": ["11"], "translation": ["MRHLAKYVGIGLLVMGLAACDGKDEKAAADNGVSSSQSAQTISLLDGKLSFNLPADMSDKSGKLGTQANNMHVYADESGQKAIIVIAGDTTNEGLDVLAKRLETQQRNRDAQLQVVTNKSVELKGQTVQQLNTVISANNQSAWSSVILAKVDGKLLTLQISLPADNQQQAQTEAENIINTITLK"]}}, {"location": "[3286:4186](-)", "type": "CDS", "id": "<unknown id>", "qualifiers": {"locus_tag": ["ctg49_7"], "transl_table": ["11"], "translation": ["MMNKDNVKLAIAPIGWTNDDMPELGKENTFQQTVSEMALAGFTGSEVGSKYPRDPAVLKPMLEIRGIQICNAWFSTFFAQGDKAKTIDEFVNHMNFLHAMGARVIGCSEQSKSIQGTELAVLEQKPHFTDEEWQRTAEGYNELAKIAAEKGMQVCLHHHMGTAIQTNAEVDRFMSLTNDDVFLLFDTGHAYYSEGSQQEMLALLQKYLPRINHVHLKDVRDEIVAQVRSERLSFLDGVKKGTFTVPGDGVIDFKPVFKILDDYGYKGWMVVEAEQDPALANPFEYAVKARKYIRETAGI"]}}, {"location": "[4229:5114](-)", "type": "CDS", "id": "<unknown id>", "qualifiers": {"locus_tag": ["ctg49_8"], "transl_table": ["11"], "translation": ["MKIAFDVDVIKDLGITKMVHQVADWGYKYIEQSPHPQINPFYKHPKASREIMTEYKNALRATGVELSSFIVVYRWSGPDEARRQAAVRNWKRMIEIAVEMGVQVINTELSGTPNEPEICEEMFYRSMEELLPIVEREGIRIEIQSHPWDFCEENNETVDLVKSFRSENVKYLYSVPHTFFYDKGKGDVKSMLEYAGDDLAHVLIADTMNHTKHCRYIVNPPGVDATIHQHVGVGEGEVDFDTLFQTLRETNFATRSYKVGGEPIIASSLFGYPEKMKYQAVETRELIERELLVR"]}}, {"location": "[5191:6205](-)", "type": "CDS", "id": "<unknown id>", "qualifiers": {"locus_tag": ["ctg49_9"], "transl_table": ["11"], "translation": ["MTLRLGVIGTGAIGQEHIRRCSKVLQGAEVVAVSDINVEGARAAIAKLGLNAEVYADGHEVVKSGDVDALLVTSWDPTHEEFTLAAIAAGKPVFCEKPLAMSAEGCRRIVDAEIKFGKRLVQVGFMRPYDAGYVALKKVITAGEIGEPLMLHCAHRNPTVPENYTTDMAITNTLIHELDVLRWLTEDDYKSVQVVFPRTTSKAHAKLRDPQIVLFETHKGIRIDVEIFVNCAYGYDIQCEVVGETGIAKLPEPSSVLMRKEAKLSETILTDWKDRFIDAYDVELQAFINDATAGQLKGPSAWDGYAASVAADACIKAQNSGAIEPVELPTRPTFYDK"]}}, {"location": "[6287:8228](-)", "type": "CDS", "id": "<unknown id>", "qualifiers": {"locus_tag": ["ctg49_10"], "transl_table": ["11"], "translation": ["MGNIRLTTAQALVRFLDNQYLSVDGVETKFVKGIFAIFGHGNVLGLGQALEQDSGDLVVHQGRNEQGMAHAAIGYAKQKLRREIIACTSSVGPGAANMITAAGTASANRIPLLLLPGDVFATRQPDPVLQQIEQSYDLSISTNDAFRAVSKYWDRINRPEQLMTACINAMRVLTDPAETGAVTLSLPQDVQGEAWDFPDYFFQKRVHRLDRRLPTLAQLNDALKLLAGKRKPLIICGGGVKYSEAGEALRQFAERHNIPFAETQAGKGTIVSDHPLNVGGVGETGCLAANLLAKEADLVIGVGTRYTDFTTASKWIFQNPDVSFLNINVSNFDSYKLDGVQLVADAREALTALDGRLAAQGFTSGWGEQVNQAQSKLLKETQRVYQVEYSGADFIPEIADHIDREALFEEFNRLTDSFLTQSSVLGTLNEQLPKNSVIVAAAGSLPGDLQRVWRTKDYNSYHVEYGYSCMGYEVNASLGVKLAEPDREVYTLVGDGSFMMLHSELVTSIQEGAKINVVLFDNMTNGCINNLQMEHGMDSFTTEFRFRNAEGGKLNGGFVPVDFAAIAAGYGCKTYRVTTLTELKQALEDARKQTVSTLIDIKVLPKTMVHKYFSWWHVGGAQVSTSERVDAVAQMLNEHVDQARKY"]}}, {"location": "[8816:10736](+)", "type": "CDS", "id": "<unknown id>", "qualifiers": {"locus_tag": ["ctg49_11"], "transl_table": ["11"], "translation": ["MSTQQKRLDVICIGRIAVDLYGQQIGARLEDMSTFSKYLGGSSGNVAYGTAIQGLKSAMLARVGDEHNGRFLREELQRVGVDTESLITDESRLTGLVILGIKDEDTFPLIFYRDNCADMGLKPEDIREEYIASSRAVAVTGTHLSHPDTRAAVLKALEFAKRHGLRTALDIDYRPVLWGLTSLGDGETRFIESQHVTQQLQEVLHYFDLVVGTEEEFHIAGGSTDTLTALKNVRQATHATLVCKRGPLGCVVFEDTIPDSWEQTRLHSGVRVEVLNVLGAGDAFMSGLLRGWLNDEGWEQACRYANACGALVVSRHGCAPAMPTKEELDDFLGRDNDVKRPDLDARLNHLHRVTTRKQQWQELNVFAFDHRKQLADMAHEAGVDESRIPQLKTLLLKAAESAATEAGLDHRSGILADTTYGQTALNAITGKGWWIGRPIELPSSRPLRLEHGNIGSQLIDWPQEHVVKCLVFYHPHDSAEMRQQQDELILDVWRGCNKSGHELLLEVILPEDNPDHQPSYYHDMLSHFYSLGIQPDWWKLPPLPLENWQAIGQLIEQQDPHCRGILLLGLDAPEEKLKAGFAAAAQAPWVKGFAVGRTIFSQPSRQWLQGELDDQSLINQVKNNYLRLIGYWREARPSQ"]}}, {"location": "[10949:11786](+)", "type": "CDS", "id": "<unknown id>", "qualifiers": {"locus_tag": ["ctg49_12"], "transl_table": ["11"], "translation": ["MTNNPTQLSLLQDDIRRRYDTLSKRLKQVARYILDNSNSIAFDTVASIAQQADVPPSTLIRFSNAFGFSGFNEMKQVFRQHLMEETVNYTERARLFRQTATDENAAAPENPAEILNVFTMVNSQALQQLAMQTNPEQLEKAVQMLSEAENIYVIGLRRSFSVASYLTYALRHLERRAFLIDGLGGMFTEQLSMVNPKDVVIAISYSPYAREAVELVELGAKRGAHLIAITDSQVSPLAAFSDICFVVREAQVDGFRSQVASLCLAQTLAVSLALNNAQ"]}}, {"location": "[11891:12071](+)", "type": "CDS", "id": "<unknown id>", "qualifiers": {"locus_tag": ["ctg49_13"], "transl_table": ["11"], "translation": ["MKRSLRLCLLIIAPAIMITVSQPALACRSQRDACYRNCNRLESKVARFFCYLGGTKKES"]}}, {"location": "[12143:12962](-)", "type": "CDS", "id": "<unknown id>", "qualifiers": {"locus_tag": ["ctg49_14"], "transl_table": ["11"], "translation": ["MSLLAKYQQPDASGRIQHVTPESAGWRYVGFDAYQLKKGQTLTLESGDKELCLVLVAGLASVKTRNAEFPGIGKRMSPFERTPPYSVYVPHGDKVEVVADSDLELAVCNAPGSGNLPARLIAPADVGVEQRGKGRNKRLVHNILPDDKPADSLLVVEVYTDEGDTSSYPSHKHDQENSEHETYLEETYYHRFNPEQGFAMQRVYTDDRSLDECMAAYNRDVVTVPRGYHPVATLAGYDNYYLNVMAGPVRLWKFTWEKDHAWVNSEEYPRSK"]}}, {"location": "[12984:14826](-)", "type": "CDS", "id": "<unknown id>", "qualifiers": {"locus_tag": ["ctg49_15"], "transl_table": ["11"], "translation": ["VKFKFLDRLRIKSLKSVAAAGYQSAEQALTAVGLQLIAGVSSMPGRPALMRFARVSASRMRSCNLACSKNAIHAAKNEFSKEKYLKNLFQYNTFLARIWVLPGQVAWQVKDCLXXXXXXXXXXXXXXXXXXXXXXXXXXXXXXXXELTQSTAQEVANTIEVAHNAFDGWSRTSPLRRARILFNFKALMEQHRDELAELIVSEHGKVWSDALGELTRGLEVVEFACGIPHLIKGENSADVGTGVDSYSLMQPLGVVAGITPFNFPAMVPLWMFPIALACGNTFVLKPPALDPSASVRMAELLTEAGLPDGVFNVIHCSNEDAEQLYTDPRVQAVSFVGSSGVAEHIYKTASAHGKRVQAFGAAKNHAIVMPDADLDATVNAIMGGAFGSAGERCMALPVVVAVGDDTADKLIAALTPLVKALRVGPGIQKGKEENEMGPVVSAAHQKKVLGYIDKGEQEGAKLVVDGRNISVPGYAEGYYVGGTLFDNVTSDMVIWREEIFGPVLSIMRAPDYQSALKLVNSHEFGNGSAIFTSNGHTGRDFVREVQAGMVGVNVPVPVPMAFHSFGGWKRSVFGALNVHGPDGVRFYTRMKTATVRWPSGQQTVSEFSMPTLE"]}}, {"location": "[14905:15718](+)", "type": "CDS", "id": "<unknown id>", "qualifiers": {"locus_tag": ["ctg49_16"], "transl_table": ["11"], "translation": ["MAIDPTRFCINRKIAPTLSINSFFKLVQRLGLNKVELRNDMPGGKVTDNLSHAEVQALAKQYGLEIVTINAVYPFNQADDALLAKAEGLLKDAQGVGAKALVLCPLNDGTAVAPEDTVAAMKKLAPLFEKYAIQGLVEPLGFPVSSLRSAVQAQALIRDAQVPFSIVLDTFHHHLYENAEQEFAGIDINRIGLVHLSGVEDARPTAELTDEERIMLSEGDLLKSVEQVQRLERLGYKGVYAFEPFSGELENWSEADIEREIRQSIALLQG"]}}, {"location": "[15764:16958](-)", "type": "CDS", "id": "<unknown id>", "qualifiers": {"locus_tag": ["ctg49_17"], "transl_table": ["11"], "translation": ["MSEPPATEAVQSGLRLNLRIISTVIFNFASYLTIGLPLAVLPGYVHDVMGYSAFWAGLVISLQYLSTLLSRPHAGRYADIWGPKKVVIVGLCGCFISGVCYALAALSAAIPLLSLGLLCAGRLILGVGQSFAGTGSTLWGVGMVGSLHIGRVISWNGIFTYGAMAIGAPLGVLIYRLGGLLLLSAIIMAIIVIAVVLALPRPAVKGSKGKPLPFRAVLGKIYGYGLILAMASAGFGVIATFITLFYQDKGWDGAAFALTMFSVAFVGTRLLFPNSINRYGGLQVAICCFAVEAIGLFLVSASSLPWMAHLGALLTGAGFSLVFPAIGVVAVKVVPPQNQGSALATYTAFMDLSLGITGPVAGFIMSYAGVPVIYLLSGLLVCVALVVTLRMRMKSGV"]}}, {"location": "[17156:18203](+)", "type": "CDS", "id": "<unknown id>", "qualifiers": {"locus_tag": ["ctg49_18"], "transl_table": ["11"], "translation": ["MNAPLQEKIGQNMLLKMAMLVIILAGIRAAAEIIVPFLLASFLAIVLNPLVTMLMKRGIRRSVAISLVIVAILIVITLLVAMLASSVNEFSNLYPEIRATLEQKLGVVQHLAATVHINISAESLAARLDPNSLMNVATMVLTQFSGAMTNFVLLILTVVFMLFEVRHLPYKLRNALVNPQIRIAGMHKALKGVTHYLALKTLISLVTGVAVWLTLLLLGVKFALLWGVVAFVLNFIPNIGPIIAGIPPLIQALVLNSVYDAALVAALFTAIHMVFGNILEPRVMGRGLGMSTLVVFLSLIFWGWLLGPVGMLLSVPLTSVCKILMETTPGGSKLAILLSDGRPVKKTG"]}}], "name": "gnlXBKBDILMM_49", "description": "gnl|X|BKBDILMM_49", "dbxrefs": [], "annotations": {"molecule_type": "DNA", "references": []}, "letter_annotations": {}, "areas": [], "original_id": "gnl|X|BKBDILMM_49", "modules": {"antismash.detection.hmm_detection": {"record_id": "gnlXBKBDILMM_49", "schema_version": 2, "enabled_types": ["T1PKS", "T2PKS", "T3PKS", "transAT-PKS", "hglE-KS", "prodigiosin", "PpyS-KS", "arylpolyene", "resorcinol", "ladderane", "PUFA", "NRPS", "CDPS", "RCDPS", "thioamide-NRP", "NAPAA", "mycosporine-like", "terpene", "lanthipeptide-class-i", "lanthipeptide-class-ii", "lanthipeptide-class-iii", "lanthipeptide-class-iv", "lanthipeptide-class-v", "lipolanthine", "thiopeptide", "thioamitides", "linaridin", "cyanobactin", "glycocin", "LAP", "lassopeptide", "sactipeptide", "bottromycin", "microviridin", "proteusin", "ranthipeptide", "redox-cofactor", "epipeptide", "cyclic-lactone-autoinducer", "spliceotide", "RaS-RiPP", "fungal-RiPP", "blactam", "2dos", "amglyccycl", "aminocoumarin", "NI-siderophore", "ectoine", "NAGGN", "butyrolactone", "indole", "nucleoside", "phosphoglycolipid", "melanin", "oligosaccharide", "furan", "hserlactone", "phenazine", "phosphonate", "guanidinotides", "other", "acyl_amino_acids", "PBDE", "betalactone", "tropodithietic-acid", "pyrrolidine", "crocagin", "NRP-metallophore", "methanobactin", "opine-like-metallophore", "aminopolycarboxylic-acid", "NRPS-like", "PKS-like", "transAT-PKS-like", "RiPP-like", "RRE-containing", "fungal-RiPP-like", "phosphonate-like"], "rule_results": {"schema_version": 4, "tool": "rule-based-clusters", "cds_by_protocluster": [], "outside_protoclusters": [], "multipliers": {"cutoff": 1.0, "neighbourhood": 1.0}}, "strictness": "relaxed"}}}, {"id": "gnlXBKBDILMM_50", "seq": {"data": "TTGACAGTGAACAGCCGGTGGCGCAGCAGGAACTGCATCACCATCACTATGACCTGGTACTGGCATTTAATGCCCTGCACCGCAGCCGCAATATTCCCCGTCTGTTACAGCGCATCAGCACCCTGCTGCGCCCGGGTGGCTGGTTACTGGCTCCGGAAATGACCCGTAACAGCACTTTCCAGCTGGCGACCGTGGCATTGCTGGAAGCCGGTTACAGCCAGCTGGAAGATCAGCGGCGCGCACAGGCACTGCCGCTGCTGTCGGAGACGCAATGGCAGCAACAGCTGCAACAACAGGGTTATCAGCACAGTGCCGCACTGACGCTGCCGCAACGGGATCACAGCGGTCTGCATCTGCTGATGGCGCAGATGCCGGAACGTTTGTGGCAATTCGCGCCGTCGCGCGTCAGCGACTACCTTGCCACCCTGCTGCCGGGCTATATGGTGCCGCAGACGCTGATCACCCTCGATGCACTGCCGCTTAGCGCCACCGGCAAAGTGGCGCGCGCGCTGCTGCCACGCCCGCACAGCAGCACCAAGCCGCGCAGCACGCAACCGGCTCCGCAGTGGCACGGCGCGGATGCCCGTCTTGCCAGCCTGTGGGCGGCGCTGCTCGGCGGTGAAATTCCGGCCGCCGATGCGCACTTCTTCGAAGCCGGTGGCGACAGCCTGACTGCCGTGCGGCTGGTGGAGAAAATCCGCCATCAGTTACAGCGTCAGGTGGCTCTGCGCGATCTGTTTATCACGCCGCGCTTTGCCGACTTTGCGGCAAAAGTGGCTGCCGCACCGCGCTGGCAAGAAGCACAGCAACGCTGGCAGGCCGATGAATCGCAACGCTATCAGCCTTTCCCGCTGACTGATGTGCAGCAGGCTTACTGGATTGGTCGCCAGAATGGTCTGACGCTGGGTGGCGTCGCGACCCATCTGTATGTGGAAATTGATGTCGATAACCTCAGCCACGCCGCGCTGGAAAATGCCTGGCAACGGTTGATCGATCGGCATGACATGCTGCGCGCGGTGATTGATGACGCGGGTTATCAGCGGGTATTGCCGCAGGTGCCGGATTACGCGATTCAGTGTGCGGATCTGTGCAACGCCAGCACATCGCAGTGCCAGCAGTGGCAACAGCAAACCCGGCAGGCACTCAGCCATGAGGTGCACGATACCCGCCGGTGGCCGCTGTTTACCGTGCAGGCCGCGCAGCTTACGCCGCAGCGCATTCGCCTGTGTATCAGCCTCGATAACCTGATTTGTGATGGCCGCTCCATGGTGATGCTGCTGTCGGAATGGGCGCAGCTGGCCCGCCAGCCACAAAGCCAGCTGCCACCGCTGACGATTCGCTTCCGCGATTATGTGCTGGCGCAGGAGCAGTGGCCGCAACGCGCCAGCTGGCAAGCGGCGCTGAACTACTGGCTGGAAAGGCTTGATGCGCTGCCCGCTGGGCCGCAACTGCCCCTGGTCAGCCAGCCGGAACAGCAGCCGTCGCCACAGTTTATCCGCCGCGAATCGCGCCTGAGCGCCAGTCAATGGCAGGCGCTGCGTGAGCGCGCCACCGACGCCAGCATTACGCCAAACGCGCTTCTGCTGACGGTATGGAGCACGGTGCTGGCAAACTGGAGCCGCGATGCGCACTTTACCCTCAATCTGACGCTGTTCCAGCGCCCGGAAATCCATGACGAACTGCCGTATGTCGTCGGTGATTTCACTTCTCTCAGCCTGCTGGCATGCGATATGCGCGGCGATGCGCCGTTCCTGACGCGTGCAAGCGCTTTGCAACAGCAGCTGTGGGATGACCTCAGCCACAGCGAAGTGTCAGCGGTGCGGGTATTACGCGAAGCGGCACGTCGCCGGGGTGGCATCAATGCGATGGCGATGCCGGTGGTGTTTACCAGCGGGCTGGGCGTTGATGCCAGCGGCAGTGACAGCAGCGTCGCCGCCGACTGGCTGGGCGAATTTGGCTGGAGCGTCAGTCAGACGCCACAGGTATGGATTGACCATCAGGTGGTGGAGCGGCGCGGTGAGCTGGTATTCAGCTGGGACTGTGTCGATGCGCTGTTCCCCAGCGGCCTGACGGAACAGATGTTCAGCCACTACTGCGCCCTGCTGCGCGCGCTGGCGGAAGACAAGGATCTGTGGCAACAGAATCTGGCGCAGCAACTGCCGGACTATCACTGGCCGCAACCGCAGATGGCCATCGCCGAGGCCCCGCAGGTAGCGGAACCCACGCCGCACGGCAGCGACGCGCTGGTGACGATGATCTGTCAGCAGCTGCAACAGATCGCCGGGCTGGAAACGGTGCCGCCGCACAGCAACTTCTTTGAAGCCGGAGCCACCTCGCTGCATCTGATCCGCCTGCGCCAGGCGTTGCAACAGCAGCTGGGCGTGCAGTTACCGGTGGTCGAACTGTTCAACCGCCCTAATGCGCAGGCGCTGGCCAACTGGCTGGCGCATCAGGAAGAACCGGTCAGTGCCGGTCATAGCGATATCAGCGAACGACGCCAGGCGCGCCAGCGCCGCCGTCAACAACGTCAACGTTAATGCAGGGAAATCAGTAACTCATGAACCCAATTCATTCCGAACACTTTACCCGCCAGTATGGCGACACAATGCCGATTGCGATTATCGGTGCCGGTTGTCGTTTCCCACGTGCGGCCTCTGTTTTTGAATTCTGGCGGCGCATTGCCGATGGCGAAGAGTTAATTTCACGTTTTGATGCGGAGGATCTGCGCAAGGCTGGCGTCGATCCCAGCCTGTTACAGCGCCCGGACTATGTTCCCGCCGCTGCGGTCGTCGAAGACGTTGACCGCTTCGAATGGGCATTTTTTGGCTATTCACGCCAGGAAGCGGAAAGTATTGATCCGCAGCAGCGACTGTTTCTGATGTGTGCCTGGGAAGCGCTGGAGATGGCCGGTTATCCGCCCGCCAGCCTGAGTGCGCGCACCGGCGTCATCGGATCCGCACGGATGAGCACTTATCAGCTGGCACAGCGCCAGGATGCCCAGCAGATTGTCTCCCCGCAGGTGTTCCAGAAGCTGATGGGTAACGACAAGGACTATCTCGCGACCCGCGTCGCCTACAAACTCGGGCTGCGCGGCCCGGCCTTTACCGTGCAGACCGCCTGCTCCAGCTCGCTGATCGCCACCCATCTGGCCTGCGAAGCGATTGCCAGCGGTGAAGCCGAGATGATGCTGGCGGGCGGTGCCAGCCTCAGCTTCCCGCAGCAGGCGGGCTACTTTTATCGCGAAGGCATGATCTTTTCTGCCGATGGTCACTGCCGCCCGTTCGATGCCGAGGCTAACGGTACGCTGGTCGGTAACGGTGCCGCCGTCGTGTTACTGAAACGCCTTGATCGCGCGCTGGAAGACGGCGATGCGATCCTGTCAGTGNNNNNNNNNNNNNNNNNNNNNNNNNNNNNNNNNNNNNNNNNNNNNNNNNNNNNNNNNNNNNNNNNNNNNNNNGTCAGCGCGCTGACCGAAGCCTGGTCACCGTGGGCACCGCAACCGCAACAGACGGCAATCGGTTCGCTGAAAAGTAATGTGGGTCATCTTGATACCGCTGCCGGGATCGCCAGTCTGCTGAAAGCCGGGCTGGCAATCTGGCAGCGCCAGATACCGCCCAGCATCAATTTTGACCAGCCGAATCCGGCGATTAACTTCGCCGGTTCACCGTTCTATGTGCCGCAGCAGTTACAACCGTGGCAGGCGGGTGACACACCGCGGCGTGCCGCCGTCAGCTCTTTTGGGATTGGCGGCAGCAATGCTCATGCAATAGTGGAAGCCGCACCGCAGGTCAGCGCGCAACCCGCCAGCAGCGGTGCGCTAAACTTACTGCTCTCAGCGCGCAGTGAGGCCAGTTTACGTGCGCTGGCGCAGCAACATCTGTTGCGTCTCAGCGATCGCGAAGCGGATTTTGATGCCCACGCCTATGGCGCGACCAGTTTTTATCACCGCAGCCTGTTTAGCCATCGTCTGCTGCTCAGCGCGAAGGATGTCGATGGCTGGATTGCTCTGCTGCTGGATATCATCGAAATTGAGGATTATCCGCAACGCCTTAACGGCGAAGACGGTATCCGCGCCAGCGTTGCCAGCCAGGGGATTACGCCACCCGCTGAACTGCTTCACCAGCTGACCCGCGCCACCCCGGACTGGCGCGAGTGTATCGCCGCTACGGCACGGCGTGCTCTGCTACCGGTATCACCGTTTGCTGGCGAACGCTGCTGGCATCAGGATACGCAGCCGCAGNNNNNNNNNNNNNNNNNNNNNNNNNNNNNNNNNNNNNNNNNNNNNNNTGCGCACCGCCAGTGAACGCGCCGCCGAACTCGATCTGACGCTGCTGGAGGAAGAGCAGCGCTGCGTTGATGCCTTACATCAACATTACGTCAGCCAGATGTTGCAGCAGATGAATTTACTGCAACATCCACAGCAGTTTTGCAGCGTGACGCAGCTGATGCATAACAGCCAGATTCCGGCACGCTACCGCGATCTGATGCTGCGTCTGCTGCGCGATCTGGCGGCCAGCGGCGCACTGGTACAACGGCAGCAGGATGGCGAGAGCCGGTTCGGCAAACTGCGTCCGGCGCAGATCGATGTTGAGGGCTGGCTGACGCGGATGCGCGCCGCAGGCTATCAGCATCTGGCGGCATTAATTGCCCGCACCGGGCCGCAGCTTGGGGCGATGCTGCGCGGCGATATTGATCCGGTCAGCGTCGTCTTCCCGGCCGCATCGACCGCTGATGTTGAGCACATGTATCAGGAACAACCCTGGTCACGCTACTTTAATCAGATCGCCGCCCAGTCGATGGCGGCGCTGGCCAGCCACCGCGATAAACCGTTATCCATTCTGGAAATCGGCGGCGGCACCGGTGGCACTACCCACGATCTGCTGCGCGCCTTGCCGCCTGGTCAGTGTCAGCACTACAGCTTTACCGATCTTGGCCCGCTGTTTTTACAGCGCGCCAGGGAAAAGTTTGCCGCTTATCCGTTTATCGATTATCTGCCGTTTGATATGGAGCAACCGGCGCAGCAGCAAGGACTGCCATGCCAGCAGTATGACGCAATTGTTGCCGCTAACGTCCTGCATAACGCCGCGGATTTACGCCAGATGCTGCGTAATCTCGCCACGGTGCTGAAACCTGGCGGCGTACTGCTGCTGCGGGAGATCACCGCGCCGAAAAAACTGTTCGACTTTGTGTTTGGCGCGCTGGTTCCGCCGGTTACGGATACCGCTTTACGCCACGGCGAACTGTTTGCCAGCCAGCAGGACTGGCAGGCGGCATTACGCGATGCCGGATTTGTTCAGAGTGATGCCTTCCCGCCTGCCGACCAGCCCGCTGCGGCGCTGGGTGAGCAAATTATTGTGGCGCGGCTGCCGGAGCAAACCGCAGTCGAACAGACGGCCGGTGCGATTGAGCGGGTACTGGAATCTGCCGACGGATCGGAAAACACTATTCTGCATGCCGCGCTGAACGCGCTGGTGACGCCGCACCCTTGCCGCATCACTCAGGTGATCTGGCATTGCGATCCCTGTGGAGCCCGCTTACCGCTGACTCTCCGTCTGCAACAGCAGCACGCTTCTTTACAGGCGTTTATTGGCGAAACGCCTCTGTTTAGCGCCCGGCTGCTGGCGGCACGCGTCGCCGGGGTCGATGCCAGTCCGCGTCCGCCACATCTGCCGCAACCCTGGGCTCAACAAGGTGCGCTGTATCACTGGCAGTGGCAGCCGGTCAGTTTTGCGCCAGCAACAGATTCATTCGCCTTTCAACAGCTTACGGTTCCCGACGAGGCCGCCGCACAACCGGCGTTCTTTGCACAGTTGCAACAGCAACTGACGCAGCTTTCAGCAGGCGACACCTTGTTGCTGCATGCCAGTGGCGTGTTTGGCGATCATCCGGCCGCCTGGCTCCCCGGCTTACTGACGGTGGCGCGTCATGAATATCCGCAGTTCAGCATTAAGCTGGTCGACAGTCACGGCCTGCCGCAACCGCCGGATAACGCACTGTGGCAGCAACTGGTTGCCAGTGAGCATCAGCAACTGCGCTGGCAGCAAGGCCGCTGGCATCACGCGGTACTGTGCCGCACCCCGCTGCCTGCCGGGGATTATGCAATGCACGGTTGCCATCTGCTGATCGGTGGACTGTCGCCGCTCGGGCTGGCGCTGGCTGAACAGCTGGCGGCACAGGGTGCGTCAACACTGATCTGGCTGGCGCGCCGCGAACCGTTGCCGCATCAGCAACAGCAGATAGCTCAGCTGCGCGCCCGGGGCATTGAGATCGTGATCGACAGCGAGGCTGACGTCAGCAATCCATCGGCGTTTAGCGCGGCGCTGGAGCGGCTGGCACAACGGCATCTGCCGATTGCCACCCTCTGGCATCTGGCGGGCGAGGTAAACGACACGCCGCTGGCGCATCTTAGCTGGCAACAGTTGCAGCAAACGCTGGCGGTGCGACTGGAATCCGCCCTTCTGCTGGATCGCTGGCAAGCGCGCCTGCAACCGGCGCGCACCGTCTACTTCTCCTCCGCGGCGACCGTGTTCGGCCCACAGGGCCAGGCGGCTCATGCTGCGGCCTGTGGCGCGCTGGAAACCCTCGCCGGGCAACGCTGCCTGCGCGGCCATGACACGCTGGCAATAGCCTGGGGTTACTGGCAGATCACCGAATCCCACGCCCCACAGCTGGCGGAACGTCTGGCCGACGGCGGCATGGCGGCGCTGGAGACCGCCAGTGCGCTGGCGCTGTTGCAGGCCGCCTGCCATGGTCAGCATGCGGTGGTCGCGGCGATGCGCGTCGACTGGCAAAAACTCGCCAGCCGCCCACTAAGCCGCGATGACGCGCAGCGTTTTGCCGCGTTTATTGACGATGCAGCGTCTGAGGTCAGAAGCGCCCCGCCACTGCCGGAGCAACCACAGCTGGAGCGCTATCTGCGCGACACCCTCGCACGTCAGCTAAACTGTGCGCCTGAGCAGATCACCGCGGACAGTAATCTGGTGCAGCTCGGCCTTGATTCCCTGCTGTTCCTCGATCTGAATGAGACGCTGGGTCGCGATCTCGGCGTTAAGCTGAATGCCGAAAGCGTGTTCCGCGCCGCCAGCGTAAGGGAGTTGCTCGCCGCGCTACAGCAGCAGCTGGACGTACAACCGGATAACAGCTCGCTGCTGCGACGTGCGCTGGATGAGCTGGAAACCAGGCAACCGGGCTGGCTGGACCAACGCGGCGATATTCAGCGCCCGTTCGATCCCGCTTCCGCCCTGGCGCTGACGCCGCTGCAACGCCTGCGCTGGCAGCATCACACGCAGTCACCGCGACTGCTGTATGTTGAGTATGATAAACCGCATCACTTCCCGCTGGCTGCCTTCGAACAGGGCTGGCAGCGCCTGCTGGCGCGTCATCCGATGCTACGTGCCGCGATCAATTGCGAGGGGGAAATCACCCTGCCGGAGAGCATTTCTCCGCTGACGATGCAGCGTTACGACTGGCGTGAACTTTCGCCGGACGCGTTAGCAGCGCAGCAACTGGCGTTACGCGCCGCGCTGTCACAGCATCAGTTTGATCTCCAACAGCCGCCGCATATCCTGCTGGCAGCCAGCGACAGTGCGCAGGGCTACCGGCTGCATATCGTGCTGAATACCCTGTTGGTGGATATCGAAAGTTTCCGCGTGCTGCTGCGCGAGCTGGACAGTATGATTCATCAGCCCACTGCGCCGCTGCCGACGCTGGCTTTCACCCCGCAGGATTATCAGCACAGCCTGCTGGCGTTAGCCGCAACAGAAACCGCGTCTGTGCCGCACACCCTCCGCCCTGACGCCCCGGCTTTACCGTGGCAACCGGCCGCTGAGCCAGCGGAATTTGCCATCTGGCGCGCGGCGTTACCGGCGCAGCAGTGGTTACAGCTGAAAAGTCATGGCGAACAGCAAGGGATTAACGGCAGCGATCTGCTGCTGGCCGCCTGGGGACTGGTACTGCGTGACTGGTCAGGCAGTGGGGCGTTTACCCTGCGTCTGGACTTTACCGACCGGTTACCGCTGCATCCACATGCCTCGCAACTGATCGCCGATGCCACCACCGTCGCGCCGGTTCCGCTGGATCTGCCTGCGGCAGCTAACTTTAGCGCACTGGCGCAGCAGGCGGCCGATTGTCGCCAGCAACATCTGACGCAGCATCTGCCCGGATCCGTCGTCGAAGCCGACTGGTTGCAGTCGCTGCCGGTAGCCTTTACGAGCTTGCTGGGTGTGCGACAGGCCTATTCGATCCCGGAAACCTCCGATCCGTTGCTCGGCATGCCCACCTGGGAATACGCCGCCCAGCCGCTGACCCCGCTGCATTTACAGGCGCTGGAGGAAGAGAGCGCCCTGCTGTTTAATATTGATCTGCTGCGCGGCACGCTGCCGGAAGCGCTGGGTGAAATCGCCATGATGACGCTGCATCAGCTGCTGGAAACGCTGGCGCAACTGGGTGACGCCTGGCAGGCGCCGCTGGATGAGCTGCTGCCGGTGGATCCGCAGATTGTGGCGCTGGCACAGCAGGCCCGCAAGGAGGCGCAATGAGCCAGAAATTCCGCGTGGTGGTGTGTGGCACGCGCTTTGGCGAACACTATCTGGCGGCGCTCAGCCGCCAGAGCAGCGAATTTGAGCTGGTCGGCATTGTCGCACGCGGCAGTCAGCGCTCGCGTCTGCTGGCGGAAAAATTGCAGGTTCCGCTCTATCAACAGATCGGTCAACTGCCCGCCGGGATTGATATCGCCTGTGTGGCGATCCGCAGCCGGATCGTCGGCGGCGACGGCTCCACGCTGGCGGAACAGCTGCTGCAACGCGGCATCGCGGTATTGCAGGAGCATCCGGTTCACGCGGGCGATATCCGTCGCCTGCAACAGCTGGCGCAGCAGCACGGCACGCGTTATCACGTTAACAGCATGTATCCGGCGCTGCCCGCCGCTGCCTGCTTTATTGATTATGCCCGCCAGAGCGCCACGCGGCAGAAACCAGCGTTTATCGAGCTGACCACCAGCCTGCAACTGCTCTACTCTTCGCTGGATATCATTGGCCGCGCGCTCGGCGGTCTGGCTCCGTTTAGCTGCACCACGCCACCACTGCCGCCGGCGGGCAAACAGTGGCCGTTTCGCCAGATGCAGGGGGAAATGGCCGGGATTCCGGTCAGTATAAATCTGCAAACCACCCTCGATCCGCGCGATCCGGATCATCACAGTCTGGTGATGCATCGCATCACCGTGGGTGGCAGCGGCGGCAATGTCTGCCTGACGAACAGTTTTGGCCCGGTGGTGTGGAGCCATGCGATTTACGCCCCGGATTATCAGCAGGATGGCGTCGCTGCTTCATGGCTGTTGTCGCCGGAACAGCATCAGCAGTCGCATTACAACCAGCAGCCGACCGCGATAGTCTTTGGCCGTCCACAGGCACCGAATCTGATCGAGGCCACCCGACATGATTTTCCGCTGGCGATCCTGACCGCGCTGCGTGAGCTGATGGCGCAACCGCAGCCGTGGTGGCAACAGCCGGAATGGTGGCAGCAACATGGCGAGGCCTGGATTACGCTGATGCGCAATGCCGGCGCACCTCAGCTCAGCGCTTTCCCGCCGCCTGCGCCACCTTTCCCGGAACCCCGGCACTATGCCGCCCAAATTGTGATGGATAATCCCGATGGCAAATGATGCATACCGCGATCTCGCTGCGCTGCTGGAGGCCGCAGGTCTGGCTGAACATGCGCTGTTTCTTAACTGGGGCTATCAGCAGCCCGATGCCCCCGCCGTGACGCCCGGCGAGGCGCAGCGCCAGCTGGTGCTGCAACTGTTGGGCGATCAACCGGTGGAGGGTCGCCATGTTCTTGATGTCGGCTGCGGACGCGGCGGCACTGCGGCGCTGATGGTGGAAAAATGGCGGCCGCTAAGCGTCACCGGCATCGACCTCAGCAGCAGCAATATTCAGTTTTGTCGTCAGCGCCACCGCCAGCCGCGCCTGCGATTTCAACTGGCGGATGCCTGCCAGCTACCGCAACCCGATAACAGTATCGATATCGTGCTGAATATTGAGTCCTCCGGCGCTTACCCCGATCTGCTGGCGTTTTTCCTGCAAGTGTGGCGAGTGCTGAAACCGGGCGGCGACTTTTTCTACAGCGATATTTTCGCCCGACAGACGCGCGCGGATGTGCAGGAGGCGCTGAGCGCACTGGGTTTTGAACCGGTCAACAGTTACTCCATCAACCCGCAGGTGCTGGCAGCCAGGCGCAGCGCGGGCGATAAGGTGATTGATCGATTACAGAGCGCACTGCAACAGCAGCAGAGCGATACCGATATCGAACAATTACGCCACTATTTTGCCCTGCCCGGCACGCCGATATATCAGGCGCTGGAACAGGGTCAGGCGGATTATCACTGTTTCCACTGGCGCAAACCGTCCAACGGTTCGGTGGCTAATCCGTTACCGGAACCCTTGCTGACGGCATTACGCCAGCGCAGTCTGCAACTGGATCAGGCGGTGAATAGTCCGCAAAACCGCAACTTTCCGTTAGGAAAACCGGATGCGCAGGCGGCGCTAAACCTGTTTGCGCTGCCCTATGCCGGAGGTGGCGCATCGATTTATCGCGACTGGGGCAGCGCTGCGGACTGGCCGCAGCAGTGGCGTTTTTGTGCCATGCAGCTGGCCGGGCGCGAAAATCGTCTTGATGAGACGCCACACCGTCGCATGGAGAGCCTGGTGGCCGAGCTGGCGCAACAGATCGCGCCTTACAGTCATCGTCCGTGGGCGCTGCTGGGTTGTAGTCTTGGCTGTAAAGTGGCGTTTGAACTGGCGCGCCACTTTGCACGCCTGAACCGCGCGCCGCGCCTGCTGTTTCTGATGGCGTGCCCGGCACCGGATATTGCGCTGGCCAACCGGGTGTCGGAGTGCAGCGACGCCGATTTCAGCGCCGAAGTGCGCCGACTGGGCGGTACGCCGGACAGCATTTTACGCGATCAGGAGATGATGCAGACGGTGGGTAAAGCGCTGCGCGCCGACTGTGCGCTGGCGGAGCATTATCAGGCCGCCAGCAGTGTCACGCTGGATGTGCCTGCGGTACTGGTCGTGGCAGAAGACGATGCGCTGGTGCCGGTAGCCAGTATGCTGCGCTGGCAGCAGCACCTGACGGCACACACGCAGGTGAAACGGGTGCGCGGCGGTCACTTCTTCCTGCGACAGCAGCGGGACACGCTGCAACGCTGGCTGATACAGGCATTGCAGCCGCCGCTCGCGGNNNNNNNNNNNNNNNNNNNNNGCGCTGGCTGCCGTTTGGCCTGCCGCAGCCCAATGCGGCGCTGCCGCTGTTCTGCTTCCACCATGCGGGCGGCAATGCCGCCAGCTGGCGTGAGTGGATCGAACCGGCGAGAAAACGCAATATGCAGTTGTGCCCGATAGAGCTGCCGGGTCGCGCCAGCCGTTTTGCCGAAAGTGCGCGCGATGATTTGACGGCGCTGCTGGCGGAACTGACGGCGGTGCTGACGCCACTTTGTCAGCGCCCTTATGCGCTGCTCGGCCACAGCCTCGGCGCACTGATCGCCTTTGAACTGGCGCAACGCCTGCCCGCCGGCACGCTACAGGGGGTCTTTGTCTCCGGACGCCGTCCGCCACATCGCCCGACGCCACCGCCATTGCGTCATCTGATGAACGACCGTCAGCTGACCGTGGAGTTGCAGGGTCTGGAAGGCACGCCGCCGGATGTGTTGCAACATGCGGAACTGCTGGCGCTATTTTTACCGGCGCTGCGTGCCGATTTCACCCTGACCGAACGCTACCGCTGCGACAACGCGTTGCAGGGGCTTGATTTGCCGCTACAGGCATTCGTCGGCGATAACGACGCGGAAGTCAGCGTCAGCAGCATGAAGGAGTGGCTGCGCTATGGCGACAGCAACAGCCAGCTGCGCAGTTTTCCCGGTGGCCATTTTTATCTGCAACAGCACCGGGAGGCGCTGCTGAACGCCATCGCCAGCCATCTTACTCCGCGCTAACGCTGCACTCCCGCGCGTTACGGTAGCGCCCCGGCGTTTCACCAAACTGACGCTGGAAGAAGCGCGTCATATGGCTGGCGTGGGCAAAACCGCAACGCACGGCGATATCATTTAACGACAGCGGACTGCTTTCCAGCAGCCGCTGTGCTTCCCGCAGACGGCACTCAATCACATAGTTCCACGGCGTTATGGCAAACATGGCGCGATATCCCCGTTTTAGCGCCATCTGGCTGAGTCCGGCCTGTTGCGCCAGCGTCTCAATACAGAGCGGCTGCGCGGCGTGCTGGCGGATATAGTCACGCGCAGCGATCAGCCGTTTGCGTTCGCGCTGAGGCAGACGCGCCAGCGGCACGGCTTTCAGCGCCAGCTGCTGGTGTTGTAACTGCCGTAGCGCCAGCCACAGTGCGTCAAGCGCCAGGCTTTCCAGATGTAATATCCCCACTGGCGAACGATCGTGCATGCCCTGTTGCAGCCGCTGCATCTGCCGCGCCATCTCTTCATTCAATTCACCCGACAGGGTCCAGGCCGGTTTACCGGGCGTTACCAATGCACAGGCAGCCACGCAGGCCATCAGCTCGGCGGAGAATTCGATAATCAGCAGCTGATAAAAGTGATGGCGCGGGAAAAAATCATAGCCTTCACAGGCGCTTTCCGCGCAGGAGAGCCAGAAAGAGTGCGGACGATAGTGCTGGACACTTTGCTGATTCAGCCGGAAATGCCCCGCGCCCTGTTGCATCAGCACCAGCGTCAGGTGCGCATCACTTGTGCTCCTGAATTCAACATCCTGCTCCAGCGTGGTTTGCACCTGCTTCAGCGTGATACGCGGTGTCAGTGGCAGACAGGTCAGTCCGCTCAGCGCTTTCTCGCCCAGGTTGTGTTCCGTCATAACCCCTCACAATGATAATGATTTTTATTTAGCTTTATCGTGCAATTTCCGACCTTAAGGTGCAACAAGTTTCGCCATCCGCTGACATAGACTCGGATTTTTACGCTTCAGGGATGCACACATGCACATTTATAAACTTACGCCTCTGATTATCAGCAGCCTGCTGATGGCACCTGCCGTTCAGGCTGCCGACTCACAACTTTCTGATAATGAACAAACTTTAGTGGTCAGCGCCAGTAAACAATCGCCGAAATCCGCGTCGGCACGAAACGTTTCTTCGGTGGTGGTCAGCGGGCCGGAACTGGAGGATGCCAATGTGACGCGCACCGATCAGTTGTCGCGCGTGCTGCCGGGTCTGAATATGGGCAACAGCGGCAGCCTGATTTTCCAGTCGGTGTCGCTGCGCGGCGTCTCATCGGCACAGGATTTCTATAATCCGGCCACCACTTTCTATGTCGATGGCGTGCCGCAATTGTCCACTTATGCGATGCAGGCGCTGAGCGATGTGGAAAGTGTTGAAATGCTGCGTGGCCCGCAGGGTACGCTGTACGGTAAAAGCGCTCAGGGCGGGATTATCAATATTGTTACCCGGAAACCGGACAGCACGCCGCGTGGCTATATTCAGGGCGGCATTGCCAGCCGGGAGGGGTATAACGGTAAGGTCAATCTGAGCGGGCCGATTCAGGATGGCCTGCTGTACGGCAGTGTCACCCTGCTGCGCGCCGTGGATAACGGGCCGTTTACCAACCCGGCAACCGGTAGCGACCATTTAGGCGGCTCGCGCAGCAATGTTGGCAATCTGCGCCTGCGCCTGGCACCGGACGATCAGCCATGGGAAGCCAATGTGGCGCTCACCGAAGAGTGTACCCACGCCACTCAGGATACTTATGTGCCGTTTGGCGATGTGAAGAGCCGTGCGCTGGAAATCAGCCCAGGTTCCGGCGATCCTCACCTGCGACGCTGCACCCACAGCCAGTCGCTGACTGGCCGCTACACCACTGATAACTGGGTGTTCAGCCTGATGAGCGGCTGGCAGCAGCAGAATTATGACCGTCAGTTCCCTTACACCGCCTACGTCGCTAACCTGCCGGAGCGCTGGAATCAGGATGTACAGGAGCTGCGTGCCGCCACGCAGGGCGACGGGCATCCGGTCGATATGGTGTTTGGCCTGTATCGGCAGAATACCCGCGAAAAGCTGGACTCGTCGTACAGCTATCTGGGTATGCCAATGACGCAGCTAAACTCGAATACCCGCGCCGAGACGCTGGCGGCCTACAGTGACCTCACCTGGCATGTGACCGATCGGTTCGATCTCGGCGGCGGCCTGCGTTACTCCCATGATAAAGCGAAAACCCGCTATAACGGCAATGCAATGGGCGTGGATTATGGCGATAAAAACAGTACCCGTGACGACCGGCTGTTAGGCCAGCTGTCGGCTGGCTACCAGTTTACCCCAGCGCTGCGCGGCTATACACGTATTGCCCAGGGCTATAAACCAACCGGCTTTAATATCACGCCAACCGCCGGTACCCTTGCCACACCTTACAACGCGGAGAAATCGATCAGTTATGAGGTCGGTACGCATTATGACGCGGGTGAAGTTAAGTTACAGGCGGCGCTGTTCCACACCCATACCAAGGATATGCAGCTCTACTCCGGACCGGTGGGTTATCAGACGCTGAGCAACGCCGGCAGCGCCGATGCCACTGGGGTTGAACTTAGCAACAGCTGGCAGTTTACGCCGGGCTGGTCATGGAATATCAACGGTAACTATGTGCGTTCCGAGTTTACCAGCGGCAGTGAGCTGTATCAGGACAAGAAAGTGCCATTTGTGCCGCGCTACGGTGCCGGCACCAGCGTGACCGGCACCATTGATACCGCATGGGGCGCCCTGATGCCGCGCATCGGTGTGAACCTGGTCGGGCCGCACTATTTCGATGGCGATAACGATTTGCGTCAGGGCAGCTATACCACCACCGATCTGCGCCTTGGCTGGCAGGCCACCGACCGCATTAACGTCGCGGCGTATCTCGACAATCTGTTTGACCGCCGTTATCGCACCTACGGTTTCCTCAGCGGCACCACCGCGCTGGCACAGGTAAACGAAGGTCGTACTGTTGGGGTCGATGTGCGAGTCGATCTGTTCTGATATTTCCCACGTGGGGGGTTAAGTCTAACCGCCCGTCACGTTTGATGCGGATTGCGGGGAGTGCCGAAAGGTATTCTCCGCTAACTGCTGATAGACCTGATGGCCACAATGTCGCATAAGAACTGGTTGAGCCGCCGTCAGAGGCAAAAACAGGGTATTGAACGGGCGCACATCTCACCGTAAAAATAACCGACGGCTGTATTGTGCTGGTTATCGGCAATGAGGAATTGGACGAGTTGAAGCATGAGCAGGAAGCCCTGCGCCAGCAACTGCGGGATATTAAGCTGGCTAACCGGGATATGAAAAATGCCGCAAAAGCGGCGCTCCGGGGGATCAGGGTTTAGCAGACTAAACACATAAAAATAGCCGCAAAGACCGAGTGATCTTTCCGGCTATGCATTTATACATTACATATTGCAGCTTCTATTTCTTTTTCAAGTTCAATGATGCTTTTTGCTGAGCCGGAATAAACTGGCTCATTCCAGTCAAAGTCTTTAATTAAAACTATTTTAAATTCGCCATTCTTGTTGAAAGATGGACGCCATCCCACATCCAGAAGATATCCATTAGAAAATCCTATCTGCAGCATATCTTCTTTTAAATCATCTAATTGCTCTTCAAGAGGCATAGCCTCATTAATAGGGAAATCATTAAAAGAAACCATCCCGCCTTTATCTAAGTAATTGACATTCATGACTTTGTTAACCTCAGACATTCTGCTAAAGATATTGGATGCCCATGAATAGTTCCTCCACTCTCTTCAACCCTAATCCATTTGCTATCTTTTCCTTCACTGGCACCGATAAGATCGTCCATTTCTTTAACTTTCCATGTTTTTCCATTAGTTACTGGAGTGCCATCTTTAAATACTGAACGTTCTAATGCTTCAATATCAATTTCTGGTTTATATTTTGCTGGCCCCGTTTTCGTGGATTTAAGTATATCTTTCCACGAATTATTTTTCGGAGGGAAATGTTTATAACCATGGTTAGTCCAATTAGGTTCAGTCGGAGTGCAAGTTAAACCAAGCGGATCGATCCACCCCAGCGGATCCGGCCCATAAGCATATAAATTCAGCCCACCCCGTAACCCGATCGGATCCGGCTGCGTAAACAAGCGCTCGAGGCTAAATAGCTGCGTGAAGCGGGACTGGAATCGTTTTATTATCGAATTCGGTGACCGGCTGAGCGATCACCTTTAATACGATGGCAGTTTCACAGAATTATTTACAGAGTCAGCCGGAAGGTCTTTCCGGCTATTTCTATGTAAACTATATTACATCGTATTGTACGTCCTTATGCTTTATATTAATAACAGCATCAGTGAATATAATTTCATGCATCAGAAAACCATCATCTGACAAAATTATCTCGTCAATCAACCAATCACCATGAGAATAATCATCAACAGGCCATTCGCATTTTTTCTTTTCTATTGAGTAAGAAAAAACATTAGAATAGGATAAACACATCCTATTGCCATAAGCACCTTGCAATAATAGTTTAATGTCTGTAACTCTGAAGTCACCTGAATTACTTTCTAGAATACATAATTTTTCTATTCTAGAATCGTGAAGACATTTGGGATCACGATGATCATAATGCCAACTTGCCATCATGTATTGCAATGCATTTTCAGGAACACTCCCTTTAATACTATCCACATAATCAGGATAGGCCGAACTATCCATTGTAAAACCATCATTATTCTCAGTAATTTTTATTACTTTCATATAATTAACATCCTGATCGACCACTTTTTCTTACTCTATCAGTATACTCTCTGACAGCCTGTCTACTCCCTGGAGCCCCCTTTTGAGGAAGCTGACCTGTTTTTATCAGCTCATCAACAGCAATACTATTCAAGGTATCAGAAACAGTCCTGGGTATTTTAACTTCACTGGCTATAGTCCTATGTTTATTAAAGAAACCGTCTGGACCATATATACCAACTTCTTTTCCATTAGGGGCATACACATGAACTTCGAATGACGTTCCGTTACCAATATTAAAACGATCAATTCTTCCCTTATATCCATCAGGCAAAGATAAAGGTGCCTTAGGCGCTAAACCCCAAGGATCAACCCACATTAACGGATTCGGCGCATACTGGTAAAGGTTAATCCCTCCCGCCAGCCCTATCGGATCCGGCTGCGTAAACCTCCCCATCACCGGATCATAATAGCGAAAAAGATTGTAGTGCAGC", "alphabet": "DNA"}, "features": [{"location": "[2:2537](+)", "type": "CDS", "id": "<unknown id>", "qualifiers": {"locus_tag": ["ctg50_1"], "transl_table": ["11"], "translation": ["DSEQPVAQQELHHHHYDLVLAFNALHRSRNIPRLLQRISTLLRPGGWLLAPEMTRNSTFQLATVALLEAGYSQLEDQRRAQALPLLSETQWQQQLQQQGYQHSAALTLPQRDHSGLHLLMAQMPERLWQFAPSRVSDYLATLLPGYMVPQTLITLDALPLSATGKVARALLPRPHSSTKPRSTQPAPQWHGADARLASLWAALLGGEIPAADAHFFEAGGDSLTAVRLVEKIRHQLQRQVALRDLFITPRFADFAAKVAAAPRWQEAQQRWQADESQRYQPFPLTDVQQAYWIGRQNGLTLGGVATHLYVEIDVDNLSHAALENAWQRLIDRHDMLRAVIDDAGYQRVLPQVPDYAIQCADLCNASTSQCQQWQQQTRQALSHEVHDTRRWPLFTVQAAQLTPQRIRLCISLDNLICDGRSMVMLLSEWAQLARQPQSQLPPLTIRFRDYVLAQEQWPQRASWQAALNYWLERLDALPAGPQLPLVSQPEQQPSPQFIRRESRLSASQWQALRERATDASITPNALLLTVWSTVLANWSRDAHFTLNLTLFQRPEIHDELPYVVGDFTSLSLLACDMRGDAPFLTRASALQQQLWDDLSHSEVSAVRVLREAARRRGGINAMAMPVVFTSGLGVDASGSDSSVAADWLGEFGWSVSQTPQVWIDHQVVERRGELVFSWDCVDALFPSGLTEQMFSHYCALLRALAEDKDLWQQNLAQQLPDYHWPQPQMAIAEAPQVAEPTPHGSDALVTMICQQLQQIAGLETVPPHSNFFEAGATSLHLIRLRQALQQQLGVQLPVVELFNRPNAQALANWLAHQEEPVSAGHSDISERRQARQRRRQQRQR"]}}, {"location": "[2557:4303](+)", "type": "CDS", "id": "<unknown id>", "qualifiers": {"locus_tag": ["ctg50_2"], "transl_table": ["11"], "translation": ["MNPIHSEHFTRQYGDTMPIAIIGAGCRFPRAASVFEFWRRIADGEELISRFDAEDLRKAGVDPSLLQRPDYVPAAAVVEDVDRFEWAFFGYSRQEAESIDPQQRLFLMCAWEALEMAGYPPASLSARTGVIGSARMSTYQLAQRQDAQQIVSPQVFQKLMGNDKDYLATRVAYKLGLRGPAFTVQTACSSSLIATHLACEAIASGEAEMMLAGGASLSFPQQAGYFYREGMIFSADGHCRPFDAEANGTLVGNGAAVVLLKRLDRALEDGDAILSVXXXXXXXXXXXXXXXXXXXXXXXXVSALTEAWSPWAPQPQQTAIGSLKSNVGHLDTAAGIASLLKAGLAIWQRQIPPSINFDQPNPAINFAGSPFYVPQQLQPWQAGDTPRRAAVSSFGIGGSNAHAIVEAAPQVSAQPASSGALNLLLSARSEASLRALAQQHLLRLSDREADFDAHAYGATSFYHRSLFSHRLLLSAKDVDGWIALLLDIIEIEDYPQRLNGEDGIRASVASQGITPPAELLHQLTRATPDWRECIAATARRALLPVSPFAGERCWHQDTQPQXXXXXXXXXXXXXXXXAHRQ"]}}, {"location": "[4385:8537](+)", "type": "CDS", "id": "<unknown id>", "qualifiers": {"locus_tag": ["ctg50_3"], "transl_table": ["11"], "translation": ["MLQQMNLLQHPQQFCSVTQLMHNSQIPARYRDLMLRLLRDLAASGALVQRQQDGESRFGKLRPAQIDVEGWLTRMRAAGYQHLAALIARTGPQLGAMLRGDIDPVSVVFPAASTADVEHMYQEQPWSRYFNQIAAQSMAALASHRDKPLSILEIGGGTGGTTHDLLRALPPGQCQHYSFTDLGPLFLQRAREKFAAYPFIDYLPFDMEQPAQQQGLPCQQYDAIVAANVLHNAADLRQMLRNLATVLKPGGVLLLREITAPKKLFDFVFGALVPPVTDTALRHGELFASQQDWQAALRDAGFVQSDAFPPADQPAAALGEQIIVARLPEQTAVEQTAGAIERVLESADGSENTILHAALNALVTPHPCRITQVIWHCDPCGARLPLTLRLQQQHASLQAFIGETPLFSARLLAARVAGVDASPRPPHLPQPWAQQGALYHWQWQPVSFAPATDSFAFQQLTVPDEAAAQPAFFAQLQQQLTQLSAGDTLLLHASGVFGDHPAAWLPGLLTVARHEYPQFSIKLVDSHGLPQPPDNALWQQLVASEHQQLRWQQGRWHHAVLCRTPLPAGDYAMHGCHLLIGGLSPLGLALAEQLAAQGASTLIWLARREPLPHQQQQIAQLRARGIEIVIDSEADVSNPSAFSAALERLAQRHLPIATLWHLAGEVNDTPLAHLSWQQLQQTLAVRLESALLLDRWQARLQPARTVYFSSAATVFGPQGQAAHAAACGALETLAGQRCLRGHDTLAIAWGYWQITESHAPQLAERLADGGMAALETASALALLQAACHGQHAVVAAMRVDWQKLASRPLSRDDAQRFAAFIDDAASEVRSAPPLPEQPQLERYLRDTLARQLNCAPEQITADSNLVQLGLDSLLFLDLNETLGRDLGVKLNAESVFRAASVRELLAALQQQLDVQPDNSSLLRRALDELETRQPGWLDQRGDIQRPFDPASALALTPLQRLRWQHHTQSPRLLYVEYDKPHHFPLAAFEQGWQRLLARHPMLRAAINCEGEITLPESISPLTMQRYDWRELSPDALAAQQLALRAALSQHQFDLQQPPHILLAASDSAQGYRLHIVLNTLLVDIESFRVLLRELDSMIHQPTAPLPTLAFTPQDYQHSLLALAATETASVPHTLRPDAPALPWQPAAEPAEFAIWRAALPAQQWLQLKSHGEQQGINGSDLLLAAWGLVLRDWSGSGAFTLRLDFTDRLPLHPHASQLIADATTVAPVPLDLPAAANFSALAQQAADCRQQHLTQHLPGSVVEADWLQSLPVAFTSLLGVRQAYSIPETSDPLLGMPTWEYAAQPLTPLHLQALEEESALLFNIDLLRGTLPEALGEIAMMTLHQLLETLAQLGDAWQAPLDELLPVDPQIVALAQQARKEAQ"]}}, {"location": "[8533:9658](+)", "type": "CDS", "id": "<unknown id>", "qualifiers": {"locus_tag": ["ctg50_4"], "transl_table": ["11"], "translation": ["MSQKFRVVVCGTRFGEHYLAALSRQSSEFELVGIVARGSQRSRLLAEKLQVPLYQQIGQLPAGIDIACVAIRSRIVGGDGSTLAEQLLQRGIAVLQEHPVHAGDIRRLQQLAQQHGTRYHVNSMYPALPAAACFIDYARQSATRQKPAFIELTTSLQLLYSSLDIIGRALGGLAPFSCTTPPLPPAGKQWPFRQMQGEMAGIPVSINLQTTLDPRDPDHHSLVMHRITVGGSGGNVCLTNSFGPVVWSHAIYAPDYQQDGVAASWLLSPEQHQQSHYNQQPTAIVFGRPQAPNLIEATRHDFPLAILTALRELMAQPQPWWQQPEWWQQHGEAWITLMRNAGAPQLSAFPPPAPPFPEPRHYAAQIVMDNPDGK"]}}, {"location": "[9647:11396](+)", "type": "CDS", "id": "<unknown id>", "qualifiers": {"locus_tag": ["ctg50_5"], "transl_table": ["11"], "translation": ["MANDAYRDLAALLEAAGLAEHALFLNWGYQQPDAPAVTPGEAQRQLVLQLLGDQPVEGRHVLDVGCGRGGTAALMVEKWRPLSVTGIDLSSSNIQFCRQRHRQPRLRFQLADACQLPQPDNSIDIVLNIESSGAYPDLLAFFLQVWRVLKPGGDFFYSDIFARQTRADVQEALSALGFEPVNSYSINPQVLAARRSAGDKVIDRLQSALQQQQSDTDIEQLRHYFALPGTPIYQALEQGQADYHCFHWRKPSNGSVANPLPEPLLTALRQRSLQLDQAVNSPQNRNFPLGKPDAQAALNLFALPYAGGGASIYRDWGSAADWPQQWRFCAMQLAGRENRLDETPHRRMESLVAELAQQIAPYSHRPWALLGCSLGCKVAFELARHFARLNRAPRLLFLMACPAPDIALANRVSECSDADFSAEVRRLGGTPDSILRDQEMMQTVGKALRADCALAEHYQAASSVTLDVPAVLVVAEDDALVPVASMLRWQQHLTAHTQVKRVRGGHFFLRQQRDTLQRWLIQALQPPLAXXXXXXXXAGCRLACRSPMRRCRCSASTMRAAMPPAGVSGSNRRENAICSCAR"]}}, {"location": "[11377:11986](+)", "type": "CDS", "id": "<unknown id>", "qualifiers": {"locus_tag": ["ctg50_6"], "transl_table": ["11"], "translation": ["MQLCPIELPGRASRFAESARDDLTALLAELTAVLTPLCQRPYALLGHSLGALIAFELAQRLPAGTLQGVFVSGRRPPHRPTPPPLRHLMNDRQLTVELQGLEGTPPDVLQHAELLALFLPALRADFTLTERYRCDNALQGLDLPLQAFVGDNDAEVSVSSMKEWLRYGDSNSQLRSFPGGHFYLQQHREALLNAIASHLTPR"]}}, {"location": "[11972:12872](-)", "type": "CDS", "id": "<unknown id>", "qualifiers": {"locus_tag": ["ctg50_7"], "transl_table": ["11"], "translation": ["MTEHNLGEKALSGLTCLPLTPRITLKQVQTTLEQDVEFRSTSDAHLTLVLMQQGAGHFRLNQQSVQHYRPHSFWLSCAESACEGYDFFPRHHFYQLLIIEFSAELMACVAACALVTPGKPAWTLSGELNEEMARQMQRLQQGMHDRSPVGILHLESLALDALWLALRQLQHQQLALKAVPLARLPQRERKRLIAARDYIRQHAAQPLCIETLAQQAGLSQMALKRGYRAMFAITPWNYVIECRLREAQRLLESSPLSLNDIAVRCGFAHASHMTRFFQRQFGETPGRYRNARECSVSAE"]}}, {"location": "[12993:15021](+)", "type": "CDS", "id": "<unknown id>", "qualifiers": {"locus_tag": ["ctg50_8"], "transl_table": ["11"], "translation": ["MHIYKLTPLIISSLLMAPAVQAADSQLSDNEQTLVVSASKQSPKSASARNVSSVVVSGPELEDANVTRTDQLSRVLPGLNMGNSGSLIFQSVSLRGVSSAQDFYNPATTFYVDGVPQLSTYAMQALSDVESVEMLRGPQGTLYGKSAQGGIINIVTRKPDSTPRGYIQGGIASREGYNGKVNLSGPIQDGLLYGSVTLLRAVDNGPFTNPATGSDHLGGSRSNVGNLRLRLAPDDQPWEANVALTEECTHATQDTYVPFGDVKSRALEISPGSGDPHLRRCTHSQSLTGRYTTDNWVFSLMSGWQQQNYDRQFPYTAYVANLPERWNQDVQELRAATQGDGHPVDMVFGLYRQNTREKLDSSYSYLGMPMTQLNSNTRAETLAAYSDLTWHVTDRFDLGGGLRYSHDKAKTRYNGNAMGVDYGDKNSTRDDRLLGQLSAGYQFTPALRGYTRIAQGYKPTGFNITPTAGTLATPYNAEKSISYEVGTHYDAGEVKLQAALFHTHTKDMQLYSGPVGYQTLSNAGSADATGVELSNSWQFTPGWSWNINGNYVRSEFTSGSELYQDKKVPFVPRYGAGTSVTGTIDTAWGALMPRIGVNLVGPHYFDGDNDLRQGSYTTTDLRLGWQATDRINVAAYLDNLFDRRYRTYGFLSGTTALAQVNEGRTVGVDVRVDLF"]}}, {"location": "[15421:15715](-)", "type": "CDS", "id": "<unknown id>", "qualifiers": {"locus_tag": ["ctg50_9"], "transl_table": ["11"], "translation": ["MNVNYLDKGGMVSFNDFPINEAMPLEEQLDDLKEDMLQIGFSNGYLLDVGWRPSFNKNGEFKIVLIKDFDWNEPVYSGSAKSIIELEKEIEAAICNV"]}}, {"location": "[16291:16753](-)", "type": "CDS", "id": "<unknown id>", "qualifiers": {"locus_tag": ["ctg50_10"], "transl_table": ["11"], "translation": ["MKVIKITENNDGFTMDSSAYPDYVDSIKGSVPENALQYMMASWHYDHRDPKCLHDSRIEKLCILESNSGDFRVTDIKLLLQGAYGNRMCLSYSNVFSYSIEKKKCEWPVDDYSHGDWLIDEIILSDDGFLMHEIIFTDAVINIKHKDVQYDVI"]}}, {"location": "[16757:17225](-)", "type": "CDS", "id": "<unknown id>", "qualifiers": {"locus_tag": ["ctg50_11"], "transl_table": ["11"], "translation": ["LHYNLFRYYDPVMGRFTQPDPIGLAGGINLYQYAPNPLMWVDPWGLAPKAPLSLPDGYKGRIDRFNIGNGTSFEVHVYAPNGKEVGIYGPDGFFNKHRTIASEVKIPRTVSDTLNSIAVDELIKTGQLPQKGAPGSRQAVREYTDRVRKSGRSGC"]}}], "name": "gnlXBKBDILMM_50", "description": "gnl|X|BKBDILMM_50", "dbxrefs": [], "annotations": {"molecule_type": "DNA", "references": []}, "letter_annotations": {}, "areas": [], "original_id": "gnl|X|BKBDILMM_50", "modules": {"antismash.detection.hmm_detection": {"record_id": "gnlXBKBDILMM_50", "schema_version": 2, "enabled_types": ["T1PKS", "T2PKS", "T3PKS", "transAT-PKS", "hglE-KS", "prodigiosin", "PpyS-KS", "arylpolyene", "resorcinol", "ladderane", "PUFA", "NRPS", "CDPS", "RCDPS", "thioamide-NRP", "NAPAA", "mycosporine-like", "terpene", "lanthipeptide-class-i", "lanthipeptide-class-ii", "lanthipeptide-class-iii", "lanthipeptide-class-iv", "lanthipeptide-class-v", "lipolanthine", "thiopeptide", "thioamitides", "linaridin", "cyanobactin", "glycocin", "LAP", "lassopeptide", "sactipeptide", "bottromycin", "microviridin", "proteusin", "ranthipeptide", "redox-cofactor", "epipeptide", "cyclic-lactone-autoinducer", "spliceotide", "RaS-RiPP", "fungal-RiPP", "blactam", "2dos", "amglyccycl", "aminocoumarin", "NI-siderophore", "ectoine", "NAGGN", "butyrolactone", "indole", "nucleoside", "phosphoglycolipid", "melanin", "oligosaccharide", "furan", "hserlactone", "phenazine", "phosphonate", "guanidinotides", "other", "acyl_amino_acids", "PBDE", "betalactone", "tropodithietic-acid", "pyrrolidine", "crocagin", "NRP-metallophore", "methanobactin", "opine-like-metallophore", "aminopolycarboxylic-acid", "NRPS-like", "PKS-like", "transAT-PKS-like", "RiPP-like", "RRE-containing", "fungal-RiPP-like", "phosphonate-like"], "rule_results": {"schema_version": 4, "tool": "rule-based-clusters", "cds_by_protocluster": [], "outside_protoclusters": [], "multipliers": {"cutoff": 1.0, "neighbourhood": 1.0}}, "strictness": "relaxed"}}}, {"id": "gnlXBKBDILMM_51", "seq": {"data": "CAGGCCTTTGAACAGGCCTCGTCGTGAGGACAGAATTTGTCTACTGGCGTGGGGTCAGTCCACTCGTCACCCTGTGATTCCCCATTTTCTTTCCCTATAGGCCCATAATCTGGGGAATCAAATTAACTCATTGTTAATTAGATATTTTCAATCCCTCTACATGGGCTGTCTCTTACCGTGTTTATCGATAAAAAAAGGGGACTCTGCCGGTAAAATAGTGGGCAATGATAACCTTTTGTATTATTTCCTGTGATATTGATGCTTAAGCAAGGTTAATCTCTTGATTAAAAACAGCACAGCGCTATGATTTTGAGAGATATTTCCCAAAATCGAACTTTTCAGCCGTTGTCTGGTAGCAATAAGTGACGGGTGAATGCGCGAGGAGCCTGACGTTGACCACCCCGATTCCCCCTTTATCAGCTAACTTTGCTTTTCTGGAAGAATATGACCCGCTGTTTGTGCAGATAACCGCAACGGCTGAGCAGGTGTTTGCCAGTGACCCGAACACTACGCTGATGAAACTGCGGCAATTTGGTGAGGTTCTCGCCCGGAATATTGCAGTCCGGTTAAATATCAGTCTGGAAGATAACCCCAGCCAACAAGAGCTGTTGTATCGCCTGGACAGAGAGTTACAACTCGACCCTGCCATTCGCCAGCTGTTTCATACTTTACGTATCGAAGGGAATAAAGCCACCCATCAGTTCCAGACTAAACACCGGGAAGCTATGGATGCATTACGCATCGCCCGTGCTTTAGCAATTTGGTTTCATCAAACTTTTGGCAGTGCGGGGAGTGGCTTCAATCCCGGCCCCTTTACTGCTCCCCATGATCCCAGTACCCAGTTAACCCAGTCTCAGCTAGCCATTGAAAAACTTAAGCAGACACTGCTGGCCACCAACCAAAAACTGGAAAGTAGCGAACAGTTACAGACATTACTCAAACAGCAGAAAGAAGAGTATGCCCAACTGGCCGAGGCGATGGATCAGGAGGTGCGGGAACAGCAAACCCTGCTGGAGATCAATCAGCAGGATTTGCTGCGTTTGCAGAAGGAGTATGACGCTAAGTTAAAGACGCTTCAGGAACAACTTGCCCTGCAAGCTCAGCAGGTGGTTACCGCCCAGCGGAAGGAGTTTGGTCGTAAGTCCAGCTCAGCCCGTAAGCAGGTGATGACCGAAGAACTGACGCGTATTCTGATTGACCAGCAGCTTAATGAGTGGGGCTGGCTGACAGATACCGAGGAACTGACCTGGAAAAAAGGCGCTCGGCCAGAAAAAGGTGTCAACAAAGCCATTGCTGAATGGCCTACCTTGCTGAATGGTGAGCGTGGTAAAGCAGATTACGTCTTATTTTGTGGGCTTATCCCTCTAGCGGCAGTTGAAGCGAAAAAGAAAAATGAAAATGTCGCAGGGAAAATTCCCCAGGCGGAGCGTTATAGCAAAGGCTTTCAGTTTGATGCCTCATTAACGCCTGCCTGGAAGGAAGAGGGGTTAACTGCAGGTTGGGATGACGGTACCGGAGAGGTGTTCCAAATCCCCTTTGTTTTCTCCTGCAATGGACGCCCTTACGTTAAACAACTAGCAGAGTTTTCCGGGACCTGGTTCCGGGATGTACGCTCTCTGGATAATACCCGCTACCCGTTAGAAAATTTTATTACCCCTGAGGGGCTGATAGATCGTCTCCATCGCAGCCGAGCTGATGCCGAAGCCAAACTGCATAAGGAACCATTTGGCTACCTTGGTTTACGTGATTATCAGGAAAAAGCGGTCAAAGCAGTGGAATCGTCTCTGGAGGACGGGGAGCGAGAAGCGCTGCTGGCGATGGCCACTGGCACCGGTAAAACCCGTACCATCATCGGCCTGATCTACCGCTTTTTAAAAGCCGAGCGCTTTAAACGGATTTTGTTCCTGGTTGATCGTTCAGCGCTGGGGGAACAGGCCCAGGATGCCTTTAAAGAGGCTTCGTTAGAGCAGAACCAAACCTTATCGCAGATCTACAATATTGCTGAGCTGGGTGATATGGCAGCCGAAGCGGAGACACGCGTTCAGGTGGCCACGGTTCAGGCCATGGTCAGCCGTATCTATCGTTCAGGTAATCCGCCTGCGGTGGATACCTTTGACTGCATTATTATCGATGAGGCGCACCGGGGATATACTCTCGATCAGGAGATGACCGAAGGCGAACTCGCTATTCGTGATAATGCCCAGTATCTTTCCAGCTATCGTCGGGTGCTGGACTATTTTGATGCGGTAAAAATTGGATTAACAGCCACACCTGCCAAACATACCAGCGAGATTTTTGGGCACCCAGTCTATACCTATTCTTACCGCGAAGCGGTGGCAGAAGACTGGCTAATTGATCATGAACCGCCGATTCGCTATACCACTCTGCTCAGTAAGCATGGTATTCACTTTGAGAAAGGTGATGAGGTCAGTGCAATTGATACCGAAACCGGTGAAGTGGATATCAGTGAACTGGAAGATGAGCTCGATTTTGATATCGAGGCCTTTAACCGCCGGGTGATTACCGAAGAGTTTAATCGGGTAATTTGTGAAGAGCTGGCGAAAGAGATCGATCCTACAGGAAATGAAAAGACCCTGATTTTCTGCGCCACCGATGCTCATGCAGATATGGTTAAGCGCCTGTTAGATAAGGCGATGGGTGATGTTCACCCTGATTTTAACCAAGTAGCGATAGAAAAAATCACTGGCAAAAGTGATCAGGTCAGTAAGCTTATCAAGCGCTTTAAAAATGAGCGCTACCCCAGTATTGCTATCACGGTTGACCTCCTGACCACCGGGATTGATGTCCCGCCTATTACGCATCTGGTTTTCTTGCGGCGCGTGAAGTCCCGCATTCTTTATGAACAGATGATTGGCCGGGCAACACGGCGCTGTGATGAGATCGGTAAAACCGTTTTCTGGATCCACGATCCGGTGGATCTCTATGCCACCCTGCAAGATGTGAATACCATGAAACCGCTGGTCAAAAATGCCGGGGTCAGTATTGAACAGCTGGTTGAAGAGTTAGCTAATGATGATGTACTGGCCACCGCACTCAATACGCCGGGGGATAGTGCCACGGAAACGCAAGCGGATAGCCTGCTTAATCAGCTGAGCCAGAAAGTGATGCGAGTGCTGCGTAAAGCCGAGAGCAAGGCTGACAGGCAGCCGGAAGTGCGCCATAAGTTAAATGAGCTGGAAGCCTTATGGGGCGTCGAGCCGAAAAACCTGCATCAGCATCTGCATAAAATCGGAACTCAGCAAGCCTCCGTGTTTCTGAAACAGCACCGTAATCTGATTACACAGCTGGAAGATGTGGGAGCGCTGCTGGGTAGTGAATACCGCCCGGTGATCTCTGATCACAAAGATGAGCTGATCAGTAGAGAGCAAAACTACGGGCGCTATCAAAAACCGGCAGACTATCTACAGAGTTTTACTGAGTATATCAAAAATAACCTGAATCAGTCCGCAGCTTTATCGGTGGTGGTGAATCGCCCGCGCGATCTGACGCGAGAGCAGCTTAAAGAGATCCGTTTATTACTGGATGAAGCTGGTTACAGTGAGACCAGCCTGCGTTCCGCTATCCGCACGGAGAGCAATCAGGATATTGCCGCCACCATTATCGGCCATATTCGCCAGGCTGCTCTTGATGAGCCACTTGTCCCCTTTGAAGAGCGTGTCACTCAGGCACTGGAGCATATTTACGCCCAGCATAACTGGAACACTGTGCAGAAAAAGTGGCTGGATCGTCTGGCTAAACAACTGGTACATGAGGTGGTGCTGGATAAAAACGTGGTTAACCAGTCTTTCTCAAACATTGGCGGATCCAAAGGACTCAATAAGGTACTGGATGATCAATTAGACAGTATTCTTGAGCAAATGAACGACACCCTGTGGGCTCCAAAAACCGCCTGATCGTGTTACCCTTTCCCGTAATTTTTCAGTAAACAGGCCGGTTAACCGGCCTTCTTCGGAATACCTATGAGCAATAATAACGAAATCGTCCAGAAACTCTGGAACCTGTGTGATGTGCTGCGTGATGACGGCATTAACTACAGCGACTATGTCACTGAGCTGGTATTGCTGCTGTTTATCAAGATGGTGCATGAGAACACCGAAGCTGAAACGCTGGATAAACACACCCTGCCAGAAGGCTGTCGCTGGACTGATTTAAACGGTAAATCCGGGATTAACCTGCTGAATGATTACAAACAAATTCTGCTGAAACTTTCTACCGGTAAAGATGCGGAAGGCAACCTCGTGCATGCTGACCCGTTGATTACTGCTATCTATGCCGATGCCCAGACCCGTCTGCGTGAGCCACGCCACCTAGAGCAGCTGATCCGCTCTCTGGACCAAATCGACTGGTTTAGTGTCCAGAAAGACGGTCTGGGTGATTTATATGAAGGCTTGCTGGAGAAGAACGCCGGTGAAACCAAGTCCGGTGCCGGGCAGTACTTTACCCCGCGGGTACTGATCAATAGCATGGTTAACTGCATCAAACCCCAGCCGGGGGAAGTTGTACAGGACCCGGCGGCAGGCACCGCCGGGTTCTTAATCGCTGCCGACCAGTATATTAAGTCTCACACCGATGATCTCTACGACTTAACGGCCAAAGAGCAGCAGTTTCAGAAAAATAAAGCCTTTGTCGGTATCGAACTTGTGCCCTCAACCCGCCGCCTGGCGCTGATGAACTGCCTGCTGCACGGTATGGAAGGGGATGATGAAGGCGTGGTTCATCAGGGTAATGCCTTAGGGATGGCCGGGCAGTCGCTGGCGAAAGCCGATATTATTCTGGCTAATCCGCCTTTTGGTACCGCAAAGGGGGGGGAAGCCAGTATTACCCGAGATGACCTTACCTATCCCACCAGTAATAAGCAGCTGGCCTTTTTACAGCATATCTACCGTAATCTAAAACCGGGCGGCCGCGCCGCCGTGGTCTTGCCGGATAACGTATTATTTGAGGCCGGGGTCGGCACTGACGTGCGCCGTGACCTAATGAATAAATGTAATCTGCATACCATCCTGCGCTTACCCACCGGGATTTTTTATGCTCAGGGCGTGAAAACCAACGTACTGTTTTTCACCAAAGGCACCGAGGCGGATAAATATCAGGAAGAGAACTGTACGCAAAATATCTGGGTCTATGACCTGCGCACCAATATGCCGAGCTTTGGCAAGCGCACCCCCTTCAATGAAAACCATTTAAAACCTTTTGAAAAGGTTTTCGGTGATTCGCCCAATGGCATTAGTCCGCGTCAGGAAGGGGAGTGGAGCTTTAACGCTGAAGAAATTGAGGCCCCTGATACGGCAGAAAACGACAATGTGGCCGAGCGCCTCACGACCAGCCGCTGGCGGGCCTTTACCCGGGAGTGGATCCGCGACTCCAAAGGAGACTCGCTGGATATCTCTTGGCTACGGGATAATAGCAGCGTGGATGCTGCCAGCTTGCCAGAACCCGCGGTATTAGCCGGAGAAGCCATGAGCGAGCTGGTACAGGCCTTGGGTGAGCTGGGTGCATTGATGCGTGAGTTAGGGGCTGTGGAAGAGGCGGATGCGCAGAGCATGTTGTTACATCAAATGATGGGCGGAAGTAGTTATGAATGATTTATCCTTCCCAAATATATGGCTGTCAAGGAAAGCTCTTGATTGCTTTATACAAATATCAACTAATAAAAAAAATGTTAAAACTAAAGATTGCAAGTCTGAGGGTTTATATCCTGTCATCGACCAAGGACAACAGTTTATCTGCGGCTATATAGATGATGAAAGTAAAGTAATTAAGATATCAAGCCCACTTTGTGTGTTTGGCGACCATACCAGAGTCATAAAGTGGGTTACTCAAGACTTTGTACCTGGTGCTGATGGAACAAAAATTCTAGAAGCAGAGAAATTTATTTTTCCAAAATATGGTTATTACGCGCTCAGATTTATCGATATTCCAGATAAAGGTTATTCGCGCCATTTTAAATATTTAAAGGAATTAGAAATACCTATCTCCTCCTTGGCTGAACAAAAAATCATCGCCGATAAACTCGATGACCTTTTGGCTCGCGTGGAGAGTATTAAAACCCGGCTGGAAAATATCCCTGAAATTTTGAAAAAATTTAGGCAGTCGGTGTTGAGTGCGGCGGTAAGTGGGAAGTTGACTGAAGAGTGGAGAAATAGCGATTCTTTTGGCGAAAATATTTTTTTAGGTGATTTGATTTCTAGCGGTCCCCAAAATGGATTGTATAAGCCTTCAAGTTTTTATGGGCGTGGAACAAAAATAATCAGAATAGATAGTTTCTATGATGGTGAAATAATCGATTGGGAAAAAATAAAAAAAGTTGAATTGAGCAAGGGTGAATTAGATAAGTGGGCACTAAGAAAAAATGATGTGCTGATAAATAGAGTGAATAGCAGAGAATATTTAGGTAAGTGTGCTCTTGTCAAGAGTATGCCTAGTGAATGTGTGTTCGAAAGTAATATCATGAGACTGTCTTTAATTGAAGAGAAAGTAATTCCAGAATATATAATATTGTACCTTTGTAGTGAAAAAGGTGTTTCTGAACTAAGAAAAAATGCCAAATTAGCTGTGAATCAAGCAAGTATAAATCAGGATGATGTGAAGAACTGTATTATTCTCCTTCCCAACATAGATGAGCAAAAAGAAATTATTAGGCGAGTTAATATATGTTTTTCGTATTCAGATAAGGTTTCGGAAAATGTTTTTATAGCTTTATCTAAAGTTAATGTTATTGCTCAATCCATCATCGCCAAAGCGTTCCGCGGCGAACTAACCGCCCAATGGCGAGAGGAAAACCCTGAGCTGATTAGCGGCCTTAATAGTGCGGAAGCTCTGCTGGAAAGAATTACTGCTGAAAAGCTGGCTTCTGGCACGATAAAAAAACGCACTAAAAAGACCTCCCACTAAAATCAGCCCACGCTGGTGGGCTGTAATAATATAATCCAGCGACGAATATTACTGCTCAAAATAATCCATATCGATTTTGGGCAGTTTAATCTGTTGCGAGGTAACACCCACTTCATTATCCATCATTAAGTTAACCAGTCGATTGCCATCGATCAGGACTAAACCCTCAACGGATCGGGAAAATTCCACCGCATGGGCGGTAAAGCCTGATGTGGTGATAAAGATACCGCGTTTGGCTTTTTGCCCCGCCAGTGCGCCATAGAAAGCTTGTAGTTCTGGGCGGCCAACAGTGCCTTGCCAACGCTTCGCTTGGACATAGACCTTTTCCAGCCCAAGTTTATCCAGAGAGATAATGCCATCAATACCGCCGTCGCCGGTACCCCCGACGCGCTGGAGATCGTCTCTATGGCCGCCGTAACCAAGCTTATGCAACACATCTAAAACGATCACTTCAAAGCGATTCGGTGAGACCTGCAGCAAATTTTCCAGCAATTCGCTGGCTACCGCACTGCGGATCTCTGCCAGGGCTTCCGCTAAGCGGTCATCCGGGCTGCTGGTTTGTGGGGAAATTACCGTGTCCGGTGCGCCGTTATCATCCAGCATAACTGCATCCGCAGGGGTGGTCAGTCGGACGTTCATAAAATCAAACGCCAGATGATCAACCAGCTCTTTACTGAGGGGAAATGGATGCTGTTTAAGCCAGTTGAAGCCAGCTTCGGTTAAACACCATTTACCGCGCGACAGGCTTTGGGACAGTCCGGCACGTTTTAGCCGATCGTGGGCCCACCCGGCCCGATTTTTATAAACAGGTTGGCCGCTGGGGATAAGCTCATTACGCTGGCTATCATCAAGATGCAGTAAGTTGGCTGCTCCCTCATAAACCTCTTTTGCGGTGACTCCCGCAGGTGATTGCTGTAATACCCGTAATACGGGCTCAATAAAGTTATCGTAGGTAGGAACCGGCATGGTGCTCTCTTTCTATCTTAAGATTTAATATTTTTATTATGGCATCGAACTTATAAAGCGTGAAGTTCGATAACCAATTATTTTTATTGATTATGTTTTTTGCTTGCGAATAATAGGTTATATTTAATGGGTGCCATTAATAATCTTCACTCTCCTTTTTATTACTTTCTTCGAGGTTAATTATAATGGATAAAAAGATTGATTTTATTTTTCACCCCCAAATAAATGAAGCTTATTCTTCCAATGATATTTTTTGATGATGAAATGATTGGTTTGGAAATATCAATGGAATACTACGATTTTAGTCTTGATAACTTCCAAAGGGAAATTCTGCACTGGTTTAAACCACGCTTTGCAGCAGGGAAATTATTAGCGGGTGTACAGCAGCTAGTGAAAAAGCAGCTCCCTGAGATTAAGCCACATTCTATTGAAGTGAATGTGATACCTGCGATCTTACCTTTCGATGATGAAAACGGCGATATACTCAGCCTGCTGCAAATCTGCGGTTTAACAATAACGGATTGGCAGAGTATTCATGCGGATGTGGAAGTCACCACGCTGCCGCTCTGGCATGGTGAGGAAGAAGAGATCGTGCTTAATTTTTCCCCCAAGGTCCCGGCGGAGGTGATGCAGTATGTGAAACGCCTACATGGCTGGACAGCCTATACGGGCATTACGGTGAGTGAGACAGACCCAGGCATTATCACCCATCACGGACTTTTACCGTATATCGCTGAACCGCGGCAATCAGAAAGTTTATAGTTATCAGCAAATTATTCTTAAACCATGAGTCCGGCCTTCGCACCAAATGGTATGAAAATAAAAGTCGCTTACGAGCGGCTTTTTTTGTGCCTGGAATATGGTGATTATAAAGGTCATCAACTGTTTTCTGTCCAGCAACGTTACTTGGTTCAACTTAGCCTCAAGCCCATTTTGAACCAATCGATCGTTACCGCCTTCACGCACCACGCCACTCATCTAAACTAACTGAATACAGCAAGCTGGGCGGCGCATTCTCTACATCATAAATTTCTTCAACATACTTCAATCCAGCTTTCAACAGCACTTTCTGCGAAGCCAAATGATCGCCTCTCACCACCGCCGAAATCTTATCCAGTTGTAGCTGCTCAAAACCATAATCAACAGCGTACCGGGAAAACTCGGTTGCTAATCCTTTGCCCCATGCTTCGGTAGCAAAACGGTATCCAAGGTTGTTAACGTTGATACCGGCATAACTGCTGATGCTCAGTCCACCAAAACCCATTATCTTATCTGGCGTTTCATTTAATGAAATTGCCCATAACCCGAAGGCCTTTTCTTCCCAGTGAGTCAGCCAGCGATTCAGAACAGCTTTCGCATGGCTGATATCCGGGTAAGGGCCAGCAGGGTTGAAAGTATTCGTTGCAGGATCGCCGTAAATTCTGAATAAATCTTCGACATCCGACGCGGTTACTGGCCGCATCGTCAGACGTTCCGAGTGTGCAGGCATTTAATTCTCCGGATTATTGGCTGAAAATGGATAACCCATTAATAAGCCCCATAGTAATCTAACTTATAACGTTGCCCGTCAATTTGCAGATCGCGCCCCGGTTTTTCGATCGTGCCAAGTTCTCCCTGCTGAATGGCGCGGTCAAATGCTGCGGAATATTTGTCCGGACACGAAATTCTGTCCCGACACGAAAATCCTGCAATGTTACGCCATTGCTCATTTTCTTCGCTAAAGGCGGTGATTTCACGCTGGTCGCGATCGTATACCAGTACTTCAGGCTTACCGTCATTATTGAGATCCATGGTCCACGCGATACAGGGTGATGAAGCAACAAGGCAGGTGCGCACCCCGTAACTGTTCTCGCTCAGGCTCTGCCACCAGCTTTCCGGTAACAACGGGCTCCCTTTACGTAATGTAATCGTTTGTCGCAGCTTTAGCGCTTTTAATGCCGGGGATTCATCTCGGGTCTGGCTGGTCAGTAATGATGCGAGGGTGCCACGCCAGCTCTGCTGGGTCCGCCAGCCACTGCGGATGAGCTTGCAAGGTTAGCAACGCCTGATGACCACGGCGACCAGCAATGCTGAACATGTAGAGATCGCCGGGGTTCGCCTGCTGCAAGCCTTGCTCAAGTCGTGATAACTGATTATTTATCGTAATACGGTAAGGGTCGAGAGCCGGGCTGTGTAGCAGTAGCCACAGTATCGCCATCAGACCCAGAACACAGGTACTCAGCATATCAAGTTTTGGTGAGTCATCACGCCATGCTCGTCGTTGTAGCCAGGCAGTGCCAACTGTCCAGGCCAGGGTGACAGCAATGACAGCGGCAGCATTGATGCGATCCATTGTCCAGCCATACTGTGCTACGCGCAGCCATAGCGCCCAGGCTGCCAGTATTGCGAACAGGGGCATCAACCATTGCGCGATGACCACCAATTTGCGTAGCCAGCCAGGATAGCGCAGTACGGTTGCTGTGGGTGAGCAGACTATCGCGGTCATCACCATCATCGCCAGCGCCATGGTCGTAAGCAGCAGTACGGTGGAGACATTTTTGGGAATAATTATCAGCCCGGTAAAAGGCAATACGGCGAGGAATATCAGCGAGACAGCGGCGTGGAGCGGCAGCGCCACTGCGGCCATTAACGAGATAACCCGTTTGAAAATATTGCCGGCGGCAGGAAGGCTGCGGCATAACGCAACACTCGCCGCAATGACAACGCCGGTGGCCACGGGCGGAAAAATATCGTTATAAAAAAACCATCGATCAAATAGCCTGAGCTCAATCAGGCCGAACAGATTGCTCCACAGCAGCATAACCAACCAGAATAAACCCGTGAGCAGTGTGGCGACGATCACAGTAAAACTGTTAGCCCAAAGCGAAGCAATCACAGCGGTCGCCATGTTGTCACCCGATTTCCAGTTACGCGCCTGCAGAAACGGTAATATCAGAAATAACCAGAAGACGATAACCGGCATGATGTCGACAATAAAGAAGCGCGAACTGTCGTCGCGAAAGTTCCAGTCCAGCCAGAGGGTAATTAATGCCAAAAACGGCAGAACTGACAGGGCGAGCAGCCAGGGCAAGGGAGAGCGAAAGCGGGTCACAGTGAATACCAGCACGCCGGTAAAGCCGCTCAGCAGGACCAGCAGCAGCGCTGAAGTTTGGAAATACATCAGCGTGGCCCAGCTTGAGCCAGCTAAAAATCCGGTAATAATGATACCTGAGCGGCAGGTCGGAGTGAGTGGAGAGGTTGCAAGCATTAAACAGTCCTTGTTATGCCAAGCGCAGCGTGTGAAAACGTTAATCCTGATAGCCGTTATCTTCGGTATCAGAGTACGGAAATCATATTCTTGTTTGTGTCTGCGGCCAATATGCTGACAATATAAAGAATGAGAAATGTGATCCCACATCAGATAAATAACATCAGTATTTATCTTGTGTAAATAAAATTGTCAGGGATAGCTTTTAAGAAGTACATTGCTTCACAGCAATAATGTCGTATAGCAATGAGAAGGAGCCTCTGATGCTATCAAAACCGAATTTGACCTGCACACCGTTACGTTTTCCATTTACGGTTTACTGGAAAAAAATGAAGGGAAAAGTTTTTGACGGTTCAATAACGATAATATTCAGACGTTAAATTGTCAGACATAGATAAAAAATAAATACTACTGAACATCAGGATTTTTGTCAGTTCTCACCGATTAATATCCTGCAAGCACTATTCGCCTTAGCTAAAAATCCTCTGGATGCTTGCCTCATGTTGACGCACCTGTGCAATCACTGTTTCAGCATCTCCTGAACCCTTTTCTGTTGCGTTGTACAAGATGATCACTTCCATGCCTGGAGGTGATGGCTGGGTAAAATTGCAGAAAGCGAGGTAAAGAACACTGACAATGTTGAAAAAAGCAAGTAGGATTTAATCCTACCCGGCGGAAACTAAGGTGTTACCGATGAGAACAACACAGCAGATGAGTATTACGCTGCCGAATGAAATGGCAGCGCAGGTGAAAGCACGTGTGGCCAGTGGCGAATATGCATCAGAGAGTGAAGTTATCCGGGAGGGGCTCCGGGCGTTGATGGCTCGTGATAATGCGGTGGAACAATGGTTGCGGGAGAAGGTAGTTCCTGCGTGGGAAGCACTGCAAAACGGTGAAACAGAAAGCCTCAGTGGTAACGATATCAGGGACAGGCTGAAAGCCGAACACAGGAAGGTTACCGGAGAGGAATAATGGACTACAAGGTCGTATTCGCATCGGAAGCGGAAGAACAACTGGCAGAATTGTATCGTTATATCGCAAAAGCGGCGACACCGGAAACGGCTCTGGGCTATACGGAAAGTGTTATCGGTTACTGTGAGTCTCTGGAGCGTTTTCCGCACCGGGGAAATCGTCGTGATGATATCCTGACAGGATTGAGGGTAACGAATTATCGCAAAAGAACAATCATCGCCTTTATGGTACGTGATAAGACGGTAAGCATTTTGGGGATATGGCATGGCGGTCAGGACTATGAAGACGATCTGCTGGCCGATGAAACAGACTGATAATAATCGGCTACAGTATAGGTAGTCAGTTTCATCTGCCATTTGTAAGCATATAGTGTTCCATCCTCAGATAAAGCGCATTTGGACTAAATGATTGTCAGATTAAAATGTGTTAAATTCTGCAATCAGTTACGGTTGTTATATGCTGGTGCTTATTGCTAACATTATGCTCCCCCCTGAAAAATGCATTCAATAAATATTGAATGAAAATAAACTTGTCATAAATACTCTAAAAGAGATAAATTACTGTGCAAGGCATGAAGCCACATTATCTTGAGAAGGAGCCTCTTATGTCATCCGGTCTGAATCTGACCTGCACACCGTTAAGTTTTCCATTTACGGTTTACCGGACAAAAAACAAAATGAATGATTATCATGCTTATGATATGAGGCATGGTGATTTAAGTGAGTTTCAGTTAAAGGAACACTTTGGATTACATCAGATAGTTGAAGGTGTTAATCCTTATACTAACGAAATTTCGCGCTATCCTGTTGGTAACTACAGCTTTGCCAGACCGGCTATTATTACTGAAACCCGAAGTCGTGAAGAAATAGCGCAAATGCTATTTGATCAGTTCAGACAATACTCTGCACCCGTTTCCTTTATGGGATATCGAAAATTATTTATCAGTTTGATAAACCATCTGCAAACCGGGGATGGTGAGCCATTTTATGATGATTTATTGAACACAGCTTATCATAAGCAAATTGTAAGTGATACGACTGAAAATAGTTCACTTCTGACAATAAAAAATGTTATAGAAAGTAATATCGACTGGGGTGTGTCTGTCTATCCTGATCAATACAAGGATGAGTTTAATCAAAAGTTAAGCGGAGTTATTTTACCAAAATTCAATCTCTGGATAGATCGTGTTAACGGTTTGGGGATTTCCGTTCATGATATTTATGCAACACATATCACAATTCAATCGCTGACTGTGGATCAGGATGGTTATACTGCAATAGTTCATTATCAGGGACAGGATCATTTTGGGCTGGATGACAAAGATATAATGAGCCAGTTATATCATAACCTGCCAATTTTTCGGATTTGGTTTATACTGCAGCGCTGGGAAAAATTCGGATACAAGCCATTTGTTACTAATATGGAGGCGACTATCGAGTTCAAAGGGAGACGAAAATGAAGAGTAATTATTTAAAGATAGCATTAATATTACTTCTCCTGCCTTTAATTTATTTTATTTGGCTTCTTGCGCAACCAGTACAAATAATTGCAGTTCATACAAACAGCCACTGGACAGAAGTTTTGGTGAAAAACTTCCCTTTAACCAGTAGAGGGAAAGTCGACTGGTGGGAAAGTAACAAAACACGGTTAAAGGAAAAATATGGGATGCCTGAAACAGATAATGATGGTAGATATTCAATAACATTCTGGGATTTTGGTAATGGATATGAGATTGAACAGCCGGATAAAAGTACTTTTTTCCCCAGCAAAGACACCGATCATCTGTTCTGCTTTGAGGATATGAAGGTTAAAGCGAGATGCATAAGGAAAGAAAATATTCTGATGAATATAAATACCACCAGTGAAAATCTTATAAGGTTTGACGCAAATGGAGATGTGTATTATCAGGATAAAAACGGGAAAATATCTGAAGGAGAAAGATTCTCTTATACGGTTAAATAAAATGCTCTATAAGGAATTATAGGGGTGGCCTGTTAAAGCTATCGCGGTTCATTCAGATGAAAACAGACGCTGTAAAGTAATGAATAACTCTCCTTTAACGGATCATGGAAAGATTGACAGGTAGTTAATTAACAAAAGGTTTTTGAAAACAGATATGCTGGCTCCGAAATTATCAATGATGGTGGTTATTCTGTTGTTATTTGGGGGTAAGTGCAATTCCAAATAACCCAATCAGCTTTTCTTTAGGTGATACATACTATTATCAGAACCAGAATGGTGAAATTAATAAAGGAAGATGAATCAAAAATTATCGAGTGTCTGACGACTAATCTATAAGCGGATCAAATGAAAACTCTCACGTTAAATATTCTTGCTGCATTAATTATCACTGCAACTATCTACCTGATCTGGAAATTTTCCCGACCGACCGAAATAGTCGCTGTCCACTTGAGTCAATACGCAAGCTATATAGTAGTTAAGAACTTTCCATTTACTGACAGTGGAATGATAACATGGTGGCAGGAGAACAGAGTCTTGTTAAAAGAGAAGTATGGTGTGCCAGAACTTGGTTCTGAGGGAAGTGAATCGATTTCTGTCTGGAACTTCGGGGATGGATATCAAATTGAAAAGCCGGATAAAGATTCATTTTTCCCCAGTAAAGATACTTCTTATTTATTATGTTTTGCTGATATGAATGTCAAAGAAAATTGTATTGTCAAAGATTCCTTGATGAGCATAGGTAAAACACGTGATGGTGTAATACTCTTTCGATTTGGGAATAAAGTATATAGCGAAAAGGATAATGGGGAGGTGGTTCGCCGTAAAATCTCTGGCTCTTAAGCACTGTTAATCGGGACAGGGTAGCTTCTCTCGCTCAGGCTCAGCCGTCTGGTGTTTACTGCTGAACATCCATATATGGTGTAACACATTTTTGCGGCTTACGAAAATGAACGTAGTCACCCGCATACGCGGCTTATCACATAGCTTTTCAACCTGCGAAAAATCCTAACCACACCCTCTAATCTGCCACTTTCCTATCAATCTGCAAAAAACAATCGCCCAAACCATAAGTCAAATTTTTCCGACAATATATGATGCGCACTCAAATAGTTTTCTTTACGACCAGCAAGCACTTTACCGGCTGACTTTGCAGTCTGGCGTTGTTACGCCTTATATATATGGATGTTGAACTTATATTTCTTTTCGCTTCCGCTGTGTCGGGGTTTCTATTTTGCTAAACCAGAGTTTGAGTGGCGCGAAATATTTCTGATTTTTGTGCCGTTTGACGCTTTATCCACTGATGTTCAATCAATTCCGGCATAGGAAATAGTAATGAAACAACTCATCCTTTCAGCAGCAGTTGCTACTGTGGTTCTCGGCATGTCTGCGGCAAATGCAGCAGATAATAATGTAGGCGGCGGCCAGGTTAACTTTTTCGGTAAGGTGACTGACGTTTCCTGTACCGTTTCTGTCAATGGCCAGGGCAGCGATGCTAACGTTTATCTGGCTCCGGTTACCCTGACCGAAGTGAAAAACGCCAGCGCCAACACCTTCCTGAAGCCTAAATCCTTCACTATCGATGTCTCTAACTGCCAGGCGGCAGACGGCACCGCACAGGATGACACCAGCAAACTGGGGGTCAACTGGACCGGCGGTAACCTGTTAGCCGGTGCGAATGCCCAGCAGCAGGGTTATCTGTCCAATACCGAGAGCACCGGTGCACAGAACATTCAGCTGGTACTGGCGACCGGCACTGATGCCAGCCTGACCAATAAAATCATCCCAGGTGCCAGCGGACAGCCAAAAGCCACCACCAGTGCGGTGAATAACGGTACGCGTTTCACCTACTACGTCGGTTATGCCACCAGCACCCCGGATACGGTTTCTACCGGCGTGGTAAACAGCTACGCGACTTACGAAATCACTTATCAGTAATTGCTCTGTTAACCACAAGCGGCAGGATTCTGCCGCTTATTTTTTGAGGTAATGATGAAGTACATTGTGCTTTTTTTCTGTTTCATTTTCAGTGTTGCCGCTCAGGCCAATAATATTATTACTAATGGCACCCGCTTTATTTATCCCGGAAATGAAAGAGAAATAACGGTACAGCTGTCGAATACAGCGGATCGCCCGGCGGTCGCGCAGGCCTGGCTGGATACCGGGGATGCTAACGCCACGCCGGATACTATCACCACGCCATTTATTATTACCCCGCCGGTA", "alphabet": "DNA"}, "features": [{"location": "[392:3914](+)", "type": "CDS", "id": "<unknown id>", "qualifiers": {"locus_tag": ["ctg51_1"], "transl_table": ["11"], "translation": ["LTTPIPPLSANFAFLEEYDPLFVQITATAEQVFASDPNTTLMKLRQFGEVLARNIAVRLNISLEDNPSQQELLYRLDRELQLDPAIRQLFHTLRIEGNKATHQFQTKHREAMDALRIARALAIWFHQTFGSAGSGFNPGPFTAPHDPSTQLTQSQLAIEKLKQTLLATNQKLESSEQLQTLLKQQKEEYAQLAEAMDQEVREQQTLLEINQQDLLRLQKEYDAKLKTLQEQLALQAQQVVTAQRKEFGRKSSSARKQVMTEELTRILIDQQLNEWGWLTDTEELTWKKGARPEKGVNKAIAEWPTLLNGERGKADYVLFCGLIPLAAVEAKKKNENVAGKIPQAERYSKGFQFDASLTPAWKEEGLTAGWDDGTGEVFQIPFVFSCNGRPYVKQLAEFSGTWFRDVRSLDNTRYPLENFITPEGLIDRLHRSRADAEAKLHKEPFGYLGLRDYQEKAVKAVESSLEDGEREALLAMATGTGKTRTIIGLIYRFLKAERFKRILFLVDRSALGEQAQDAFKEASLEQNQTLSQIYNIAELGDMAAEAETRVQVATVQAMVSRIYRSGNPPAVDTFDCIIIDEAHRGYTLDQEMTEGELAIRDNAQYLSSYRRVLDYFDAVKIGLTATPAKHTSEIFGHPVYTYSYREAVAEDWLIDHEPPIRYTTLLSKHGIHFEKGDEVSAIDTETGEVDISELEDELDFDIEAFNRRVITEEFNRVICEELAKEIDPTGNEKTLIFCATDAHADMVKRLLDKAMGDVHPDFNQVAIEKITGKSDQVSKLIKRFKNERYPSIAITVDLLTTGIDVPPITHLVFLRRVKSRILYEQMIGRATRRCDEIGKTVFWIHDPVDLYATLQDVNTMKPLVKNAGVSIEQLVEELANDDVLATALNTPGDSATETQADSLLNQLSQKVMRVLRKAESKADRQPEVRHKLNELEALWGVEPKNLHQHLHKIGTQQASVFLKQHRNLITQLEDVGALLGSEYRPVISDHKDELISREQNYGRYQKPADYLQSFTEYIKNNLNQSAALSVVVNRPRDLTREQLKEIRLLLDEAGYSETSLRSAIRTESNQDIAATIIGHIRQAALDEPLVPFEERVTQALEHIYAQHNWNTVQKKWLDRLAKQLVHEVVLDKNVVNQSFSNIGGSKGLNKVLDDQLDSILEQMNDTLWAPKTA"]}}, {"location": "[3980:5606](+)", "type": "CDS", "id": "<unknown id>", "qualifiers": {"locus_tag": ["ctg51_2"], "transl_table": ["11"], "translation": ["MSNNNEIVQKLWNLCDVLRDDGINYSDYVTELVLLLFIKMVHENTEAETLDKHTLPEGCRWTDLNGKSGINLLNDYKQILLKLSTGKDAEGNLVHADPLITAIYADAQTRLREPRHLEQLIRSLDQIDWFSVQKDGLGDLYEGLLEKNAGETKSGAGQYFTPRVLINSMVNCIKPQPGEVVQDPAAGTAGFLIAADQYIKSHTDDLYDLTAKEQQFQKNKAFVGIELVPSTRRLALMNCLLHGMEGDDEGVVHQGNALGMAGQSLAKADIILANPPFGTAKGGEASITRDDLTYPTSNKQLAFLQHIYRNLKPGGRAAVVLPDNVLFEAGVGTDVRRDLMNKCNLHTILRLPTGIFYAQGVKTNVLFFTKGTEADKYQEENCTQNIWVYDLRTNMPSFGKRTPFNENHLKPFEKVFGDSPNGISPRQEGEWSFNAEEIEAPDTAENDNVAERLTTSRWRAFTREWIRDSKGDSLDISWLRDNSSVDAASLPEPAVLAGEAMSELVQALGELGALMRELGAVEEADAQSMLLHQMMGGSSYE"]}}, {"location": "[5598:6915](+)", "type": "CDS", "id": "<unknown id>", "qualifiers": {"locus_tag": ["ctg51_3"], "transl_table": ["11"], "translation": ["MNDLSFPNIWLSRKALDCFIQISTNKKNVKTKDCKSEGLYPVIDQGQQFICGYIDDESKVIKISSPLCVFGDHTRVIKWVTQDFVPGADGTKILEAEKFIFPKYGYYALRFIDIPDKGYSRHFKYLKELEIPISSLAEQKIIADKLDDLLARVESIKTRLENIPEILKKFRQSVLSAAVSGKLTEEWRNSDSFGENIFLGDLISSGPQNGLYKPSSFYGRGTKIIRIDSFYDGEIIDWEKIKKVELSKGELDKWALRKNDVLINRVNSREYLGKCALVKSMPSECVFESNIMRLSLIEEKVIPEYIILYLCSEKGVSELRKNAKLAVNQASINQDDVKNCIILLPNIDEQKEIIRRVNICFSYSDKVSENVFIALSKVNVIAQSIIAKAFRGELTAQWREENPELISGLNSAEALLERITAEKLASGTIKKRTKKTSH"]}}, {"location": "[6963:7881](-)", "type": "CDS", "id": "<unknown id>", "qualifiers": {"locus_tag": ["ctg51_4"], "transl_table": ["11"], "translation": ["MPVPTYDNFIEPVLRVLQQSPAGVTAKEVYEGAANLLHLDDSQRNELIPSGQPVYKNRAGWAHDRLKRAGLSQSLSRGKWCLTEAGFNWLKQHPFPLSKELVDHLAFDFMNVRLTTPADAVMLDDNGAPDTVISPQTSSPDDRLAEALAEIRSAVASELLENLLQVSPNRFEVIVLDVLHKLGYGGHRDDLQRVGGTGDGGIDGIISLDKLGLEKVYVQAKRWQGTVGRPELQAFYGALAGQKAKRGIFITTSGFTAHAVEFSRSVEGLVLIDGNRLVNLMMDNEVGVTSQQIKLPKIDMDYFEQ"]}}, {"location": "[8124:8643](+)", "type": "CDS", "id": "<unknown id>", "qualifiers": {"locus_tag": ["ctg51_5"], "transl_table": ["11"], "translation": ["MIFFDDEMIGLEISMEYYDFSLDNFQREILHWFKPRFAAGKLLAGVQQLVKKQLPEIKPHSIEVNVIPAILPFDDENGDILSLLQICGLTITDWQSIHADVEVTTLPLWHGEEEEIVLNFSPKVPAEVMQYVKRLHGWTAYTGITVSETDPGIITHHGLLPYIAEPRQSESL"]}}, {"location": "[8839:9370](-)", "type": "CDS", "id": "<unknown id>", "qualifiers": {"locus_tag": ["ctg51_6"], "transl_table": ["11"], "translation": ["MPAHSERLTMRPVTASDVEDLFRIYGDPATNTFNPAGPYPDISHAKAVLNRWLTHWEEKAFGLWAISLNETPDKIMGFGGLSISSYAGINVNNLGYRFATEAWGKGLATEFSRYAVDYGFEQLQLDKISAVVRGDHLASQKVLLKAGLKYVEEIYDVENAPPSLLYSVSLDEWRGA"]}}, {"location": "[9408:9672](-)", "type": "CDS", "id": "<unknown id>", "qualifiers": {"locus_tag": ["ctg51_7"], "transl_table": ["11"], "translation": ["MDLNNDGKPEVLVYDRDQREITAFSEENEQWRNIAGFSCRDRISCPDKYSAAFDRAIQQGELGTIEKPGRDLQIDGQRYKLDYYGAY"]}}, {"location": "[9826:11128](-)", "type": "CDS", "id": "<unknown id>", "qualifiers": {"locus_tag": ["ctg51_8"], "transl_table": ["11"], "translation": ["MLATSPLTPTCRSGIIITGFLAGSSWATLMYFQTSALLLVLLSGFTGVLVFTVTRFRSPLPWLLALSVLPFLALITLWLDWNFRDDSSRFFIVDIMPVIVFWLFLILPFLQARNWKSGDNMATAVIASLWANSFTVIVATLLTGLFWLVMLLWSNLFGLIELRLFDRWFFYNDIFPPVATGVVIAASVALCRSLPAAGNIFKRVISLMAAVALPLHAAVSLIFLAVLPFTGLIIIPKNVSTVLLLTTMALAMMVMTAIVCSPTATVLRYPGWLRKLVVIAQWLMPLFAILAAWALWLRVAQYGWTMDRINAAAVIAVTLAWTVGTAWLQRRAWRDDSPKLDMLSTCVLGLMAILWLLLHSPALDPYRITINNQLSRLEQGLQQANPGDLYMFSIAGRRGHQALLTLQAHPQWLADPAELAWHPRIITDQPDPR"]}}, {"location": "[11821:12100](+)", "type": "CDS", "id": "<unknown id>", "qualifiers": {"locus_tag": ["ctg51_9"], "transl_table": ["11"], "translation": ["MRTTQQMSITLPNEMAAQVKARVASGEYASESEVIREGLRALMARDNAVEQWLREKVVPAWEALQNGETESLSGNDIRDRLKAEHRKVTGEE"]}}, {"location": "[12099:12414](+)", "type": "CDS", "id": "<unknown id>", "qualifiers": {"locus_tag": ["ctg51_10"], "transl_table": ["11"], "translation": ["MDYKVVFASEAEEQLAELYRYIAKAATPETALGYTESVIGYCESLERFPHRGNRRDDILTGLRVTNYRKRTIIAFMVRDKTVSILGIWHGGQDYEDDLLADETD"]}}, {"location": "[12704:13559](+)", "type": "CDS", "id": "<unknown id>", "qualifiers": {"locus_tag": ["ctg51_11"], "transl_table": ["11"], "translation": ["MSSGLNLTCTPLSFPFTVYRTKNKMNDYHAYDMRHGDLSEFQLKEHFGLHQIVEGVNPYTNEISRYPVGNYSFARPAIITETRSREEIAQMLFDQFRQYSAPVSFMGYRKLFISLINHLQTGDGEPFYDDLLNTAYHKQIVSDTTENSSLLTIKNVIESNIDWGVSVYPDQYKDEFNQKLSGVILPKFNLWIDRVNGLGISVHDIYATHITIQSLTVDQDGYTAIVHYQGQDHFGLDDKDIMSQLYHNLPIFRIWFILQRWEKFGYKPFVTNMEATIEFKGRRK"]}}, {"location": "[13555:14062](+)", "type": "CDS", "id": "<unknown id>", "qualifiers": {"locus_tag": ["ctg51_12"], "transl_table": ["11"], "translation": ["MKSNYLKIALILLLLPLIYFIWLLAQPVQIIAVHTNSHWTEVLVKNFPLTSRGKVDWWESNKTRLKEKYGMPETDNDGRYSITFWDFGNGYEIEQPDKSTFFPSKDTDHLFCFEDMKVKARCIRKENILMNINTTSENLIRFDANGDVYYQDKNGKISEGERFSYTVK"]}}, {"location": "[14407:14902](+)", "type": "CDS", "id": "<unknown id>", "qualifiers": {"locus_tag": ["ctg51_13"], "transl_table": ["11"], "translation": ["MKTLTLNILAALIITATIYLIWKFSRPTEIVAVHLSQYASYIVVKNFPFTDSGMITWWQENRVLLKEKYGVPELGSEGSESISVWNFGDGYQIEKPDKDSFFPSKDTSYLLCFADMNVKENCIVKDSLMSIGKTRDGVILFRFGNKVYSEKDNGEVVRRKISGS"]}}, {"location": "[15394:15997](+)", "type": "CDS", "id": "<unknown id>", "qualifiers": {"locus_tag": ["ctg51_14"], "transl_table": ["11"], "translation": ["MKQLILSAAVATVVLGMSAANAADNNVGGGQVNFFGKVTDVSCTVSVNGQGSDANVYLAPVTLTEVKNASANTFLKPKSFTIDVSNCQAADGTAQDDTSKLGVNWTGGNLLAGANAQQQGYLSNTESTGAQNIQLVLATGTDASLTNKIIPGASGQPKATTSAVNNGTRFTYYVGYATSTPDTVSTGVVNSYATYEITYQ"]}}, {"location": "[16051:16282](+)", "type": "CDS", "id": "<unknown id>", "qualifiers": {"locus_tag": ["ctg51_15"], "transl_table": ["11"], "translation": ["MKYIVLFFCFIFSVAAQANNIITNGTRFIYPGNEREITVQLSNTADRPAVAQAWLDTGDANATPDTITTPFIITPPV"]}}], "name": "gnlXBKBDILMM_51", "description": "gnl|X|BKBDILMM_51", "dbxrefs": [], "annotations": {"molecule_type": "DNA", "references": []}, "letter_annotations": {}, "areas": [], "original_id": "gnl|X|BKBDILMM_51", "modules": {"antismash.detection.hmm_detection": {"record_id": "gnlXBKBDILMM_51", "schema_version": 2, "enabled_types": ["T1PKS", "T2PKS", "T3PKS", "transAT-PKS", "hglE-KS", "prodigiosin", "PpyS-KS", "arylpolyene", "resorcinol", "ladderane", "PUFA", "NRPS", "CDPS", "RCDPS", "thioamide-NRP", "NAPAA", "mycosporine-like", "terpene", "lanthipeptide-class-i", "lanthipeptide-class-ii", "lanthipeptide-class-iii", "lanthipeptide-class-iv", "lanthipeptide-class-v", "lipolanthine", "thiopeptide", "thioamitides", "linaridin", "cyanobactin", "glycocin", "LAP", "lassopeptide", "sactipeptide", "bottromycin", "microviridin", "proteusin", "ranthipeptide", "redox-cofactor", "epipeptide", "cyclic-lactone-autoinducer", "spliceotide", "RaS-RiPP", "fungal-RiPP", "blactam", "2dos", "amglyccycl", "aminocoumarin", "NI-siderophore", "ectoine", "NAGGN", "butyrolactone", "indole", "nucleoside", "phosphoglycolipid", "melanin", "oligosaccharide", "furan", "hserlactone", "phenazine", "phosphonate", "guanidinotides", "other", "acyl_amino_acids", "PBDE", "betalactone", "tropodithietic-acid", "pyrrolidine", "crocagin", "NRP-metallophore", "methanobactin", "opine-like-metallophore", "aminopolycarboxylic-acid", "NRPS-like", "PKS-like", "transAT-PKS-like", "RiPP-like", "RRE-containing", "fungal-RiPP-like", "phosphonate-like"], "rule_results": {"schema_version": 4, "tool": "rule-based-clusters", "cds_by_protocluster": [], "outside_protoclusters": [], "multipliers": {"cutoff": 1.0, "neighbourhood": 1.0}}, "strictness": "relaxed"}}}, {"id": "gnlXBKBDILMM_52", "seq": {"data": "GCCGTGGCAGCCGCCGCTGGTACGCCAGCGGTCCGATTGGCTTGCTGACCCGTCCGTTTATCAAGTCATAATTTTTCCGGCGGTGTGCCAGTCGCACCGCCGGCAAGACCCGCAATAACACCACTAATAAGGAATCACTATGCGCAAGACAGCAATGTTGGCAGCCGCCTTAACCACTCTGGCCGCGACACAGGTTTCCGCAGCAGACCTGCCGGGTAAAGGCATTACGGTGAAACCGGTACAGAGCACCATTACCGAAGAGAGTTTTCAGACGCTGCTGGTCAGCCGCGCGCTGGAAAAACTGGGTTACACCGTGGACAGCACCAGCGAGGTGGATTACAACGTTGGCTACACCTCCATTGCCTCTGGCGATGCCACTTTTACTGCCGTCAACTGGCAGCCGCTGCATGACGATATGTATAAAGCGGCGGGCGGTGACAAAAAGTTTTATCGCGAGGGTAATTACGTTGAAGGCGCGGCTCAGGGTTATCTGATCGACAAAAAAACCGCTGAGAAGTATCACATCACGCGTATCGATCAGCTGAAAGATCCAAAAATTGCCAAACTGTTTGATACCAATGGGGATGGCAAAGCCGACCTGACCGGTTGTTCACCGGGCTGGGGCTGTGAAACGGTGATTAATCATCAGATGCCGGCCTTCGGTCTCACCCAGACAGTCGAAGCCAATATGGGTAACTATTCTGCGATGATCGCGGATGTCATGGCGCGCTTTAAGCAGGGTAAACCGGTTATCTATTACACCTGGACGCCTTACTGGCTGAGTGACGTGCTGGTTCCGGGTAAAGATGTGGTCTGGTTGCAGGTGCCGTTCTCTTCCCTGCCAGGGGAGCAGAAAGATGTTGATACCAAACTGCCTAACGGTGCCAACTATGGCTTCCCGGTTAATACCATGCATATCGTTGCTAATAAACAGTGGGCAGAGAAAAACCCCGCAGCCGCCAAACTGTTTGCTGAAATGAAGCTGCCTATCGCTGATATCAATGCGCAGAATGCGCGCATGCATGCCGGTGAAGCCTCAGAGAGCGATATCAACCGCCATGTTGATGGCTGGATTAAAGCCCACCAGGCGCAGTTTGATAAGTGGGTCGCTGACGCCGCCGCAGCAGCGAAGTAATTATTCACTCTCATCAGGGGCGGCGAAAAGCTGCTCCTGCGATGAAATTCCAAAGCAGCCTGCGGGCTGCTTTTTGCGTTTTACTGGTTTGTCCTGTTAATCATCACAACAATGAAATAGTTTTTTAGGTTACTATTAGCTTATTCCACTTATCAATGTTGTTAACTGCTTATGAAATCCGCACCACAGGGGCTTAGCCCGGCGCTTGTCGCTTTGATGTCCGTGGCGACCGGTCTTTCCGTTGCCTGTAACTACTATGTTCAGCCCCTGCTGGAAACTATCGCCCGCAATTTTGATTTATCGGTCAATCAGGCCGGATTTATTGTCACCACCGCTCAGCTCGGCTATGCCGCGGGCTTACTGCTGCTGGTTCCGCTTGGCGATATGCTGGAACGGCGCGGTCTGATTGTGGTGATGAGCCTGCTGGCCGCAGGGGGAATGGTGATCACCGCGCTGTCATCTTCCCTGGCTATGATGCTGCTGGGTACGGTATTAACCGGGCTGTTTTCGGTGGTGGCGCAAATTCTGGTGCCGCTGGCGGCCACGCTGGCCGCGCCGGAAAAACGCGGCAAAGTGATTGGCACCGTGATGAGTGGCCTGCTGCTGGGCATCCTGTTGGCACGTACCGTTGCCGGTGGCTTAGCGCAACTCGGCGGCTGGCGCACCGTCTACTGGGTCGCCAGCATCCTGATGGTACTGATGGCGCTGGCGTTGTGGCGCGGGTTACCGCGCTACCGTCAGTCGGTTCCGCTTAACTATCCGCAGCTGCTACGTTCGATTTTCCAACTGTATGGCGGTAACCGCGTGCTGCGCACCCGTGCAATGGTCGGATGTCTGTCATTTGCCAACTTTAGCGTGCTGTGGACCTCAATGGCATTTTTGCTGGCCTCGCCGCCCTACAATTACTCGGAAGGCATGATTGGCCTGCTGGGTCTGGTCGGCGCGGCCGGTGCGTTAGCTGCACGTCAGGCGGGCAGCCTGGCCGATAAGGGCAAAGCCCGCATCACCACCACATTGGGTTTACTGATCATGCTGGCGTCCTGGGGAATCACCGCAGTTGGTGCTCACTCACTTCTGGCGCTGATAGTTGGGATTATTCTGCTCGACCTGGCGGTACAGGGCGTGCACATTACCAATCAGAGTGTTATTTACCGCCGGATGCCGGAAGCACGTAATCGCCTGACTTCCGGCTATATGACCAGCTACTTTATCGGCGGTGCCGTCGGTTCACTGGTCTCTGCCAGCGCCTTCCAGCACGCGGGCTGGTACGGTGTCTGTGCAGCCGGCGTGGTACTGACGCTGCTGAATCTGCTCAGTTGGTGGAGCGGTTACCGTCACGAAGATGACAGTAATTAGCCTGCATATAGTAAATTGAGGAATTTTCAGCTAATGCGGGGTATTAAGCCCTTCCCCTCTCTGGTATTGTTTAACGTTACTTATTCAGGCTGGTTATTTTTACGCATGCAATTATTAAGCAATCGGAAAGCAATGATCTCTGGTGGCGTGTCCGACACGCTACTGGCAGGTTGCGATGCGTTGCCGCATGCTGACAGTCACATCTCCCGCCATTCTGTTCCTGCCGCCCCGACCTGTCGTCAATCTCTGTACTTTCGCGGCAAAGTCGAATGCGGCCAATTTTCTGCCCAACAGCACTGGATTTGTCATGCTGTTGTACGCCCTGGGTTATGGAATGACCTGGAAATTGTTGATGATGATTATGTGAACCTGAAAACGGTTACCACTCTCAAAGTGTATACACTTATTAAATCACCATCGTTACTATACCAGTTGCAACTAGTGAGGTTCCCCCAAGATGGAAAGTTCGTTTACTCCCATTGAACAGATGCTAAATTTTCGCGCTAATCGCCAGAAAGATTTTCCTTTGCAGGAAATTATGCTGACGCGCCTGTGCATGCATATGCAAAGCAAATTGCTGGATAACCGCAATAAAATGCTGAAAGCTCAAGGGATTAACGAGACGCTGTTTATGGCGTTGATTACGCTCGATGCGCAGGAAAACCACAGCATTCAGCCGTCTGAGCTGAGCTCTGCGCTCGGTTCATCACGCACCAACGCCACACGTATTGCCGACGAACTGGAAAAACGCGGCTGGATTGAGCGCCGTGAAAGCGACAACGACCGCCGCTGCCTGTACCTGCATCTTACCGAAAAGGGTAAAGAGTTCCTGCTTCAGCTGCTGCCGCCACAGCATCAGAGCCTGCAACATCTGTGGTCTTCACTGAGCACTTCAGAAAAGAGCCAGCTGGAAGGAATCACCCGTAAGTTGCTGAACCGTCTGGATCAAATGGACGAAGAACAAGTTATCGCCTCGCTTTCCCGATAATAGCAATATCTGCGACACAATCACGCCAGTAAACCGCTATTTTAACCCCCCATTTATCCATGCCAGCGCTAATCCCGCTGGCATTTTAGGCTCGGGACCTTGCGTGCAGGGACGTGCGTGAGCCCGTAATACGTGAACAACGTGGAGAACACCATGAGTGCAAATGCGGAGCTGCAACAACCGCAGCAGCCAGCTAATAAAAAGAAAAAGCGTAAAACAGCGCTGATTTTTCTGGCTGTCGTGTTTATCGTGATTGGTATTGCATATCTGACTTACTGGTTTTTGGTTTTACGTCATTATCAGGAAACCGACGACGCCTATGTTGCCGGTAATCAGGTGCAGGTGATGGCGCAGGTTTCAGGCAGCGTCAATAAAGTGTGGTTCGATGATACCGACTATGTGAAAAAAGGCGATGTGCTGATTACGCTGGATAAAACCGATGCTGAGCAAGCGTTTGAAAAAGCGCAGACCGCACTGGCCACCAGCGTCCGTCAGACTCATCAGCTGATGATCAACGGTAAACAGTATCAGGCGACGATTGAACTGCAAAAAACTGCACTGGCGCAGGCTGAAGCAGACCTGAAGCGTCGTGAACCGTTAGGAAGTGCTAACTTAATTGGCCGTGAAGAGCTGCAACACTCGCGTGATGCAGTGGCCACCGCCAAAGCCCAGCTTGACGTCGCGGTTCAGCAGTACAATGCCAACCAGGCGATGATCATGAATACCTCGCTGGAAAACCAGCCGGCAGTGAAACAAAGCGCGGCAGAACTGCGTGATGCATGGCTGGCGTTGCAGCGTACCGAAATCGTCAGTCCAATGGACGGTTTTGTCTCGCGTCGCAGTGTGCAGGTCGGCTCACAGATCACTTCTTCTACTCCTTTATTAGCGGTCGTCCCGGCGAAAAACCTGTGGGTCGACGCCAACTTTAAAGAGACGCAGCTCGCCAATGTGCGCATCGGCCAACCGGCAACGGTGGTCAGCGATATCTACGGTGATGACGTGGTGTATCACGGTAAAGTTGTCGGCCTGGATATGGGTACCGGCAGCGCCTTCTCACTGCTACCGGCACAAAATGCCACCGGTAACTGGATTAAAGTCGTCCAGCGTCTGCCAGTGCGTATCGAACTTGATGCCGGACAGGTTGAGAAACATCCGCTGCGGATTGGCCTCTCCACGCTGGTGAAAGTGGATACCCAGAATACCGACGGTATGGTGCTGGCGAATAGCGTGCGTCAGACGCCGGCTTATGAAAGTAATGCGCTGGCACTGGATTTAGCGCCAGCTAACCAGATGATTGCCGATATTATTCGCGCCAATGCGGGCTAAGAAAGCGGGAGGCTGTTATGGCACAAAAACCGCTTGAGGGAGCCCAGCTGGTCCTGATGACCATCGCCTTATCACTGGCGACGTTTATGCAGGTTCTGGACTCCACCATCGCTAACGTGGCAATCCCGACGATTGCCGGTAACCTCGGTGCCTCTAACTCTCAGGGCACCTGGGTTATCACCTCGTTTGGCGTCGCCAATGCTATCTCGATTCCGATTACCGGCTGGCTGGCGAAACGGGTCGGTGAGGTCAAACTGTTCCTGTGGTCTACCGCCGCGTTTGCGGTAGCCTCGTGGTTATGCGGTATGGCTGACAGCCTGGGCATGCTGATCTTTTTCCGCGTGCTTCAGGGTATTGTTGCCGGCCCACTGATTCCGCTGTCTCAGAGCCTGTTGCTGAGCAACTATCCGCCCGCCAAACGCAGTATCGCCCTGTCACTTTGGGCGATGACGGTGATTGTCGCGCCAATCTGCGGCCCGATACTTGGCGGCTGGATTAGCGATAACTATCACTGGGGTTGGATCTTCTTTATCAACGTGCCAATTGGTGCGGTGGTGGTGATGCTGGCACTGCAAACGCTGCGGAGCCGCGAAACCAAAACCGAAATCAGGCCGATTGATACTGTCGGTCTGGTGCTGCTGGTGCTGGGGGTCGGCTGCCTGCAGGTGATGCTCGATCAGGGTAAAGAGCTGGACTGGTTTAACTCGACCGAGATAATCATCCTGACGGTGGTGGCGGTAATATCGCTACTGGCATTGCTGGTGTGGGAGTTAACCGACGACAACCCGATAGTCGACCTGTCGCTGTTTAAGTCGCGTAACTTTACTATCGGCTGCTTGTCGATCAGCCTTGCCTATATGCTCTACTTTGGCTCGATAGTGCTATTGCCGCAGCTATTGCAGGAGGTCTACGGTTATACCGCGACCTGGGCGGGTCTGGCATCGGCACCAGTAGGGATTATCCCGGTGATCCTGTCGCCGATAATTGGTCGTTTTGCCCATAAGCTGGATATGCGACGGCTGGTCACCTTTAGCTTTATTATGTATGCCGTCTGCTTCTACTGGCGTGCTTACACCTTCGAGCCAGGTATGGATTTCGCCGCGTCCGCGTGGCCGCAGTTTATTCAGGGCTTTGCCGTGGCCTGCTTCTTTATGCCACTGACCACCATCACCCTTTCGGGCTTACCGCCTGAGCGGCTGGCGGCAGCATCCAGTTTGTCGAACTTTACCCGAACCCTTGCCGGTTCCATTGGTACCTCGATCACCACCACCCTGTGGACTAACCGTGAGTCGATGCACCACAGCTATCTGACCGAGTCGATTACGCCGTTTAATCTCAACTCGCAGGAAACCTACCGGCAACTGGAACAGCTCGGCATGACGCAGCAGCAGGCTTCCGCATATATTGCGCAGCAGATTACCAATCAGGGGCTGATTATTTCGGCTAATGAGATCTTCTGGGCTTCAGCGGGGGTGTTTGTGATTCTGCTGGTGCTGGTATGGTTTGCCCGTCCGCCGTTTGGTTCCGGCAGCGGAGGCGGTGGCGCGCACTGATTTTCAGGGATAAAAAAAACGGGCGAAAGCCCGTTTTTTATTGTGGCAGCAAAATAGTCAATTAACTATTCTGACGCCACCATTCTGCCAACAGCACACCGGTCGCAACGGAAACGTTCAGGCTTTCCACCTTGCCGGTACCGCCAATCGACACGCTCAGGTCACCCTGCTGCCATGCGCTGTCTGACAGACCATCACGTTCCTGTCCCAGCACCAGTACCACTTTAGCCGGCAGCTGTGCTTTCGCCAGCGGCGTGCCTTTATGGCTGGAAGTGGTGACAATGGTGTAACCCGCTTTACGGAATGCATCCAGACCAGCAACAAAGCTTTCGCCGCTAATCGCCTGCACATGCTCCGCGCCACCTTCGGCGGTACGAACAGCCGCACCGGATTCCAGCAGTGAAGCATCGTCCACCAGCAAACCTTTGGCACCAAAGTGGGCACAGCTACGCATAATGCCACCGAGGTTGTGCGGGTTGCCGATATCTTCCAGCGCCAGCACGCAATCTTTTTCGCCCGCAGTCGATAACCACTGGCTCACCGGCATGCCGGAGCGCTTCTTAATCAGGAAGCAAACGCCGCCGTGATGCTCAGTACCGGATGCTTTTGCCAGTTCCGCTTCATCTACCACATGGTAGGCTTTGCGGTTGGCCGCCATCCAGCGCAACGCTTCACGGAAACGTGGTGTAACTTCCTGAACAAACCATGCACGCACGATGCATTCAGGACGGCTTTGAAACAGCGCCTGACAGGCATTTTCGCCATACACGCGGGTTTCTTCCATGCGCTGACGACGCAGCTGCTCTGGATCAATATAACTTTTCCCGCTGATACCACCGTGATCGGGCTTGCTATCATCTGCTGGAGCACGTGAAACCGTGCGCCATGGCGAGTCACTATGACCGCTATCGCGCCCGCCGCGGGGCTTATCTTCAGCATTTCGGGAAGGACGACGATTGCCATCCTGACGAGATGCGGCCGGACGGCCACCTTTACCGGTACGTGGATTACTGTTTCCACGCTTTTCATTCTCGTCATCACCGCGGACATACATCACTTTGACTTTGCCGCTTTTACCTTTAAATTCGTCGTTCATCTTTTCCTCCACCTGGCTGAGCGCGAAGCGCGCAGATTACCTGATGTGACCACGCTAAGCTATTAACTTCCACCAAAAGCTATTAACTATTATACCCATTGAGGATTCCACGTTGTTGATGTGGCAAGCCCGATCGATAATTAGCCTAAATAAATGTGCAGAGCGGTAAGTAAACGCTCACCAATAACCGACTTTTTGAGGTGAACAATGAATACGGTTTGTGCATCATGCCAGGCAACGAATCGCGTTCCGGAAGATCGTATCAGTGACAAGGCGAAATGCGGTCGTTGCGGTAGCGAGTTATTCGACGGTGAGGTGATTAACGCCACAACCGAGACTTTTGATAAATACCTGCAGGATGATCTGCCGGTAGTGGTTGATTTCTGGGCACCGTGGTGCGGCCCTTGTCTTAACTTCGCGCCAGTTTATGAAGATGTGGCGGCAGAGCGCAGCGGTAAGGTGCGCTTTATAAAGGTTAACACGGAAGCGCAACCCGAGCTGAGTGCCCGTTTCCGTATCCGCAGTATTCCGACCATTATGCTGTTTAAGCAGGGTCAGATGGTGGATATGTTGAACGGCGCAATGCCAAAAGCCCCCTTCTCTGCATGGCTGGATGAGTCACTTTGATTGAAGCAGCAAAAAGGGCGGTGAAAATACCGCCCTACGTTTGTCGAGGATTTTCGGATAATATAGAGTTTTCCTCAGATACCGCCTTATGAACGAAAACGCCGTCCTCCGTTTACGCGCTGAGCGTCTCGCCCGCGCCACCCGCCCTTTTCTTGCACGTGGAAATCGCATCATTCGCTGTCAGCGCTGTTTGCTGCCGCAAAAAAATTGTTTGTGTGCCACCCTCGCGCCTCAGCCCGCACGCAGCCGTTTTTGTCTGGTAATGTTCGATACTGAGCCAATGAAACCCAGCAATACCGGGCGGTTGATAGCCGATATTCTGCCGGACACCCAGGCTTTTGGCTGGTCGCGCACCGAGCCAGACCCGGCGCTGCTTGCCGCGGTGCAGAATCCGCACGTACAACCGATGGTGGTATTTCCCGAATCCTATGCCGATGCCGGACGTCCGGTACTGAATACGCCGCCGCTAAGCGGGAAGCCGCCGCTGTTTATCATGCTGGATGGCACCTGGACCGAAGCGCGGAAGATGTTTCGCAAAAGCCCGTGGCTCGATGCCCTGCCGGTGATGTCGCTGACGCTGACCACACCGTCTAACTACACACTGCGCGAAGCTCATGGTGCCGGACAGCATTGCACCGCCGAAGTCGCTGCCGAATTATTAGCGCAGGCCGGTGACAGCTCAGCAGCCCAGGCGCTGGCCAATCATTTCAGCCTGTTCCGGCAACGTTATCTGGCGGGAAAACCTCATCATCCAATCCATCTCACGGCAGAAGTAACCGAAAGCGTTTAGAATCAGGCTATTCAATGTTTTCGGGAGCAGGAAATGAGCCAACGTGGGCTGGAAGCGCTGTTACGTCCTAAATCGATTGCGGTGATAGGCGCATCAACCAAACCGCAACGTGCGGGTTATCTGATGATGCGTAATCTGCTCGATGGCAATTTCAGCGGCCCGATTCTGCCGGTTACGCCTCAATATAAAGCGGTATGCGGCGTGCTCGCCTGGCCGGATATTGCCAGCCTGCCGCTGGCTCCCGATCTGGCGGTGATCTGTACTAACGCCAGCCGTAACCTGAGCTTATTACAACAACTGGGAGAGCGCGGTTGTAAAGCCTGCATCATTCTCTCTGCCCCCGAAAGCCAGCTTGCCGAGCTGAAAGCCTGCGCCAGTCAGTGGCAAATCCGCTTACTGGGGCCGAACAGCCTTGGATTGCTGGCTCCCTGGCAGGGGCTGAATGCCAGTTTCTCTCCGGTACCGATTGAGAAAGGTAAGCTGGCATTTATTTCGCAGTCGGCGGCGGTCTCCAACACCATTCTCGACTGGGCGCAACAGCGCCAGCTGGGCTTCTCGTGGTTTATCGCGCTGGGTGACAGCCTGGATATCGATGCCGATGACCTGCTCGACTTTCTCGCCCGCGACGGTAAAACCAGCGCCATTCTGCTCTATCTTGAACATCTGAGCGATGCACGCCGGTTTGTCTCAGCAGCCCGCAGCGCCTCACGTAATAAACCGATTCTGGTGATCAAAAGTGGGCGCAGCGCGCAGGCGCAAGCGTTGTTGAAAACCCATTCGGGACTTGATGCTGCCTGGGATGCTGCGATCCAGCGCGCCGGATTATTGCGCGTGCAGGATACTCATGAGCTATTTTCTGCGGTCGAAACCCTGAGCCATATGCGCCCGCTGCGCGGCGAACGCCTGATGATTGTCAGTAACGGCGCCGCGCCGGCCGCGCTGGCGCTCGATGCACTTGATGCGCGCAAGGGGAAACTGGCTCATCTCAGCGACAGCACGCTCACCGCTTTAGCTGCCGGGCTACCGGCGGACATCACACCGGGTAATCCACTCGACTTAAAAGACGATGCCACGCCAGAGCACTATCTGCACGCGCTGAGCTTACTGCTGGACAGTCATGATTTTGATGCGCTGATGATCGTCCATGCCCCGAGCGCCGTGGCCCCCGCCACCGTGACGGCACAGCGACTGATTGAGGGCATCAAACAGCATCCGCGTGGCAATGCTGTCACTCTGTTGACTAACTGGTGCGGCGAGTACTCATCACTGGAAGCGCGGCGGGCGTTCAGCGATGCCGGCATTCCCACCTATCGCACCCCGGAAGGCACCATCACCGCCTTTATGCATATGGTGGAATACCGGCGTAACCAGAAGCAGCTGCGCGAAACACCAGCATTACCGCCAAGTTTGCAGCAGGATACCGCTTACGCGCATCAGCTGATTCAGCAGGCGCTAAACGCCGGGCCAACCACGCTGGATACCCATGAAGTCCAGGCGATTCTCCAGGCCTATGGGCTGACTACCCTGCCGACCTGGATCGCTAATGACAGTGTGGAGGCGGTGCATATCGCCGGGCAAATTGGCTATCCGGTGGCGCTGAAGCTGCGTTCACCGGATATTCCGCATAAGTCAGAAGTTCAGGGTGTCATGCTCTATCTGCGCACCGCCAGTGAAGTGCAGCAGGCCGCCGATGCGATTATTGATCGTGTGAAACTGGCCTGGCCGCAGGCACGCATCCATGGCCTGTTGGTGCAAAGCATGGCTAATCGCGCCGGTGCGCAGGAGCTACGCATTGTGGTCGAGCAGGATCCGCTGTTTGGCCCGATTATTATGCTGGGCGAAGGCGGCATCGAGTGGCATGCCGACCGTCAGGCGGTGGTCGCGCTACCGCCGCTGAATATGACGCTGGCACGCTATCTGGTGATCCAGGCGATTAATAGCGGCAAAATTCGCGGGCGCAGCGCGTTGCGTCCGCTGGATATCGCCGGTGTCAGTCAGGTACTGGTGCAGGTATCCAACCTGATTGTCGATTGCCCTGATATCCAACGACTGGATATTCATCCGCTGCTGGCAGCCGGTGACGAATTCACCCTGCTTGATGTCACGATGCAGCTGGCGCCTTTTGCCGGTGATGTCGAAGATCGCCTCACCATTCGTCCTTATCCGCATGCGCTGGAAGAGTGGGTCGAATTGAAAGATGGGCAGCGCTGTCTGTTTCGTCCCATCCTGCCGGAAGATGAGCCGCTGCTACAGCGCTTTATTGCTCAGGTGACTAAAGAGGATCTCTACTATCGCTACTTTAGCGAGATCAACGAGTTCACTCACGATGACTTAGCCAATATGACGCAGATCGACTACGATCGTGAAATGGCGATCGTCGCAGTACGTCAGTATCAGGGCGAGAGCGAGATCATCGGTGTCACGCGGGCGATCTCTGATGCGGACAATATTGATGCCGAGTTTTCGGTACTGGTACGCTCCGATCTTAAAGGTCTTGGATTAGGGCGTCGTCTGCTGGAAAAAATGATCGGCTACACCCGTGAACATGGCTTGCAACAGCTGAATGGTATTACCATGCCAGGTAATCGCGGCATGATTACCCTGGCACGCAAGCTGGGATTCTCCATTGATGTTCAGCTGGAGGACGGGATTGTCAGCCTGGCTTTACCACTGGCGCCAACAATTGTCTGACCTTGTAGAGAAAAGTAAAATTAACGCCTTCCGCTACAGTTGATGGTAATATTGTTGGTTACAGCCATGATTTAATGGCAAAAGGCCACTCAATGAATAGAGAAGAAGCGCACTGTGATGTTGTCCAAATTTAAGCGCAATAAACACCAACAACACCTTGCACAACTGCCAAAACTGTCTCAGTCAGTTGCTGATGTGACAACGCTGTTTTCACCGGCTGATTTCCGCAAAACGTTGCTGGAAAAAATTGCCGGTGCAACGCGTCGCATCTGCATTGTGGCGCTCTATCTGGAAAATGACGATGCCGGGCGCAGCATTATGTCGGCGCTCTATGCCGCGAAACGCGCACGACCAGAGCTTGAGGTCAGTGTGCTGGTTGACTGGCATCGTGCACAACGCGGGCGTATTGGCGCAGCAGCAGCGGCAACCAATGCTGACTGGTACTGTGAGATGGCCGATCAGAATCCGGGGATTGCGATTCCGGTCTATGGCATTCCGGTCAATACCCGTGAGGCGCTCGGCGTACTGCACCTGAAAGGGTTTATCATTGATGATACTCTGCTTTATAGCGGTGCCAGCATCAACGATGTCTATCTGCATCAGCATGACAAATATCGCTATGACCGCTACCAGCTCATCCGCAATGATCGACTGACCGACACCATGCTGGCCTGGATCGACAATAATCTTAAAGCGGCAGAAGCGGTTCATCGCCTCGATCAGCACGAACGCCCGAAAAGCCCGGAAATTAAAAATGAAACCCGTCAGTTCCGCCAGGATCTGCGGGGTTTTGATTATCACTTTACCGGCGATGCCAATAATGAACAGCTGGCGGTTACTCCGTTAGTTGGCCTCGGCAAACGCAGTCTGCTGAACAAAACCATCTACCATCTGATGCCGTGCGCCGAGCAGAAACTGACGCTCTGCACCCCTTACTTCAACCTGCCAGCCCTGCTGGTGCGCAACATCATTTATCTGTTGCGCCAGGGTAAAGAAGTGGAAATTATCATTGGTGACAAGACCGCCAACGACTTCTATATTCCGGAAGATCAGCCGTTTAAGATTATCGGCGCGCTGCCTTATCTGTACGAAATCAATCTGCGGCGTTTCCTGAGTCGCCTGCAATACTATGTTACCAGTGGCCAGCTGACCGTCAGACTGTGGAAAGATGGTGAAAACAGCTATCACCTGAAAGGCATGTGGGTAGATGACGAATGGATGCTGATTACCGGCAATAACCTTAATCCGCGCGCATGGCGCCTGGATCTGGAAAATGCGGTGTTGATTCATGATCCGCTGCAACAGCTGACAGAACAGCGCGAACGCGAACTGGCATTAATTCGAACCCATACCACGGTGGTAAAACACTTCCGTGATTTAGACAGTATCGCTGAATACCCGGTTAAAGTGCGCAAGCTGATTCGACGCTTACGCCGCATCCGTATTGACCGGCTGATCAGCCGTATACTCTGATTAATGCTGTAAGCCCCGCACTGTGACGGGGCTTTTTATTGGGCTATCAATGGTTAAATATCTGCTTCTGCCAGTTATTTTCTGCACCGGCTGTAGCCATATGGCGCAGGACGAGTGGACCGGTAAAGATAAAGCTCAGCACTTTATTGCCTCGGCGGTGATCTCTGCCGCCGGCAACGAGTATGGTCAGAAACAGCACTGGAGCGATACGCGCAGCAACAGCTTTGGCCTGATGTTTGCCATCAGTCTCGGTGCCGCCAAAGAGTTGTATGACAGCCGTGCAACAGGAACCGGCTGGAGCTGGAAGGATTTTGCCTGGGATGTAGCCGGTGCTGCCACCGGCTATGCATTATGGAATATCGGGCAATAATCAGAGCTTAATGCCTTTACCTCTGCGATGCAGCATCAGCGACACCACAAATGCCACCGCGCCCATCGCCGACACATACCAGAAGAAACTGGTTTCATTGCCCGCCGCTTTCAGTGACAGCGCGACATATTCCGCTGAGCCACCAAAAATGGCGTTCGCCACCGCATAGGATAAGCCCACGCCCAGTGCCCGCACTTCCGGTGGGAACATCTCCGCCTTCAGAATACCGCTGATCGAGGTATAAAAACTGGTGATCAATAGCGCGATCATTACCAGCGCAAAGGCGATCCAGGTGTTGTTAACACTTTGCAGTACCGTCAGGATCGGCACCGTCAGCAGCGCCGCAAAGCCACCAAAGATCAGCATAGAACTGCGGCGACCGATCTTATCCGATAAAGCGCCAATCAATGGTTGCACTAACATAAAGATAAACAGCGCTGCCGTCATCAATGCACTGGCGGTCTTCGCATCCATTCCCGACGTGTTCACCAGGTACTTCTGCATATAGGTGGTAAAGGTATAAAAGCTTAACGAACCGCCAGCCGTGAATCCCAGCACCATAATAAAGGCACGACGATGCTTCCACAGACCACGTAAGCTACCGGCATCCTTGTGCGCACGTGTTTTATGATCGGAGGTTTCGTTAAGTGAACGACGCAGATACAGCGCGACAATCGCCAGCACCGCACCTATCGCAAAAGGAATACGCCAGCCCCAGCTTCGAAGATCTTCGTCAGACAGAACCTGTTGCAGGATTACCACCGTTAACAGTGCCATCAGCTGCCCACCAATGAGCGTGACATACTGGAATGAGGCGTAGAAACCTTTGCGCCCTTCAACCGCGACTTCACTCATATAGGTGGCACTGGTGCCATACTCACCACCCACTGAAAGTCCCTGAAATAGTCGTGCCAGCAGCAGCAATACTGGTGCCCAAATCCCCAATGTGGCATAACCCGGTAAGCAGGCAATCACCAGTGAGCCAAAGCACATCATGCAAACTGAGATCAGCATTGAGGTTTTACGCCCGTGCTTATCGGCGATATAGCCAAATAACCAGCCGCCAATGGGACGCATCAGAAAGCCAGCGGCGAATACTCCGGCGGTTTGCACTAACTGAGTGGTGGTATCTCCTGCCGGAAAGAATATATGCGCAAAATAGAGTGAGCAGAATGAATAAACATAGAAATCAAACCACTCGACCAGATTCCCCGATGAAGCGCCAACAATCGCCCAGATGCGTTTTTTTGTCTGCTCTGCCGTTTCCGGCTGCTTTTCCTGCTCTGTTATTACCTCAGCCATATTTACTGCCCTCTTATTTTCCTTGCTGATCCTCAGCGCCAAAGTGTTCAGTAAAGCATTTCGACGATTGTTAAGTAAATATTTTGTATATTTACCTGAGTTTATGTGAAGTCAGAGGGGTTAGGGGAAGGAATTTGGCGGGGATTTAAACGCAAAAAACCCTCAGCTCTCGCTGAGGGTTATCGCAATTTGATGCCTGGCAGTTCCC", "alphabet": "DNA"}, "features": [{"location": "[2:71](+)", "type": "CDS", "id": "<unknown id>", "qualifiers": {"locus_tag": ["ctg52_1"], "transl_table": ["11"], "translation": ["RGSRRWYASGPIGLLTRPFIKS"]}}, {"location": "[139:1135](+)", "type": "CDS", "id": "<unknown id>", "qualifiers": {"locus_tag": ["ctg52_2"], "transl_table": ["11"], "translation": ["MRKTAMLAAALTTLAATQVSAADLPGKGITVKPVQSTITEESFQTLLVSRALEKLGYTVDSTSEVDYNVGYTSIASGDATFTAVNWQPLHDDMYKAAGGDKKFYREGNYVEGAAQGYLIDKKTAEKYHITRIDQLKDPKIAKLFDTNGDGKADLTGCSPGWGCETVINHQMPAFGLTQTVEANMGNYSAMIADVMARFKQGKPVIYYTWTPYWLSDVLVPGKDVVWLQVPFSSLPGEQKDVDTKLPNGANYGFPVNTMHIVANKQWAEKNPAAAKLFAEMKLPIADINAQNARMHAGEASESDINRHVDGWIKAHQAQFDKWVADAAAAAK"]}}, {"location": "[1306:2491](+)", "type": "CDS", "id": "<unknown id>", "qualifiers": {"locus_tag": ["ctg52_3"], "transl_table": ["11"], "translation": ["MKSAPQGLSPALVALMSVATGLSVACNYYVQPLLETIARNFDLSVNQAGFIVTTAQLGYAAGLLLLVPLGDMLERRGLIVVMSLLAAGGMVITALSSSLAMMLLGTVLTGLFSVVAQILVPLAATLAAPEKRGKVIGTVMSGLLLGILLARTVAGGLAQLGGWRTVYWVASILMVLMALALWRGLPRYRQSVPLNYPQLLRSIFQLYGGNRVLRTRAMVGCLSFANFSVLWTSMAFLLASPPYNYSEGMIGLLGLVGAAGALAARQAGSLADKGKARITTTLGLLIMLASWGITAVGAHSLLALIVGIILLDLAVQGVHITNQSVIYRRMPEARNRLTSGYMTSYFIGGAVGSLVSASAFQHAGWYGVCAAGVVLTLLNLLSWWSGYRHEDDSN"]}}, {"location": "[2524:2974](+)", "type": "CDS", "id": "<unknown id>", "qualifiers": {"locus_tag": ["ctg52_4"], "transl_table": ["11"], "translation": ["MRGIKPFPSLVLFNVTYSGWLFLRMQLLSNRKAMISGGVSDTLLAGCDALPHADSHISRHSVPAAPTCRQSLYFRGKVECGQFSAQQHWICHAVVRPGLWNDLEIVDDDYVNLKTVTTLKVYTLIKSPSLLYQLQLVRFPQDGKFVYSH"]}}, {"location": "[2948:3479](+)", "type": "CDS", "id": "<unknown id>", "qualifiers": {"locus_tag": ["ctg52_5"], "transl_table": ["11"], "translation": ["MESSFTPIEQMLNFRANRQKDFPLQEIMLTRLCMHMQSKLLDNRNKMLKAQGINETLFMALITLDAQENHSIQPSELSSALGSSRTNATRIADELEKRGWIERRESDNDRRCLYLHLTEKGKEFLLQLLPPQHQSLQHLWSSLSTSEKSQLEGITRKLLNRLDQMDEEQVIASLSR"]}}, {"location": "[3632:4805](+)", "type": "CDS", "id": "<unknown id>", "qualifiers": {"locus_tag": ["ctg52_6"], "transl_table": ["11"], "translation": ["MSANAELQQPQQPANKKKKRKTALIFLAVVFIVIGIAYLTYWFLVLRHYQETDDAYVAGNQVQVMAQVSGSVNKVWFDDTDYVKKGDVLITLDKTDAEQAFEKAQTALATSVRQTHQLMINGKQYQATIELQKTALAQAEADLKRREPLGSANLIGREELQHSRDAVATAKAQLDVAVQQYNANQAMIMNTSLENQPAVKQSAAELRDAWLALQRTEIVSPMDGFVSRRSVQVGSQITSSTPLLAVVPAKNLWVDANFKETQLANVRIGQPATVVSDIYGDDVVYHGKVVGLDMGTGSAFSLLPAQNATGNWIKVVQRLPVRIELDAGQVEKHPLRIGLSTLVKVDTQNTDGMVLANSVRQTPAYESNALALDLAPANQMIADIIRANAG"]}}, {"location": "[4822:6358](+)", "type": "CDS", "id": "<unknown id>", "qualifiers": {"locus_tag": ["ctg52_7"], "transl_table": ["11"], "translation": ["MAQKPLEGAQLVLMTIALSLATFMQVLDSTIANVAIPTIAGNLGASNSQGTWVITSFGVANAISIPITGWLAKRVGEVKLFLWSTAAFAVASWLCGMADSLGMLIFFRVLQGIVAGPLIPLSQSLLLSNYPPAKRSIALSLWAMTVIVAPICGPILGGWISDNYHWGWIFFINVPIGAVVVMLALQTLRSRETKTEIRPIDTVGLVLLVLGVGCLQVMLDQGKELDWFNSTEIIILTVVAVISLLALLVWELTDDNPIVDLSLFKSRNFTIGCLSISLAYMLYFGSIVLLPQLLQEVYGYTATWAGLASAPVGIIPVILSPIIGRFAHKLDMRRLVTFSFIMYAVCFYWRAYTFEPGMDFAASAWPQFIQGFAVACFFMPLTTITLSGLPPERLAAASSLSNFTRTLAGSIGTSITTTLWTNRESMHHSYLTESITPFNLNSQETYRQLEQLGMTQQQASAYIAQQITNQGLIISANEIFWASAGVFVILLVLVWFARPPFGSGSGGGGAH"]}}, {"location": "[6419:7454](-)", "type": "CDS", "id": "<unknown id>", "qualifiers": {"locus_tag": ["ctg52_8"], "transl_table": ["11"], "translation": ["MNDEFKGKSGKVKVMYVRGDDENEKRGNSNPRTGKGGRPAASRQDGNRRPSRNAEDKPRGGRDSGHSDSPWRTVSRAPADDSKPDHGGISGKSYIDPEQLRRQRMEETRVYGENACQALFQSRPECIVRAWFVQEVTPRFREALRWMAANRKAYHVVDEAELAKASGTEHHGGVCFLIKKRSGMPVSQWLSTAGEKDCVLALEDIGNPHNLGGIMRSCAHFGAKGLLVDDASLLESGAAVRTAEGGAEHVQAISGESFVAGLDAFRKAGYTIVTTSSHKGTPLAKAQLPAKVVLVLGQERDGLSDSAWQQGDLSVSIGGTGKVESLNVSVATGVLLAEWWRQNS"]}}, {"location": "[7661:8081](+)", "type": "CDS", "id": "<unknown id>", "qualifiers": {"locus_tag": ["ctg52_9"], "transl_table": ["11"], "translation": ["MNTVCASCQATNRVPEDRISDKAKCGRCGSELFDGEVINATTETFDKYLQDDLPVVVDFWAPWCGPCLNFAPVYEDVAAERSGKVRFIKVNTEAQPELSARFRIRSIPTIMLFKQGQMVDMLNGAMPKAPFSAWLDESL"]}}, {"location": "[8169:8871](+)", "type": "CDS", "id": "<unknown id>", "qualifiers": {"locus_tag": ["ctg52_10"], "transl_table": ["11"], "translation": ["MNENAVLRLRAERLARATRPFLARGNRIIRCQRCLLPQKNCLCATLAPQPARSRFCLVMFDTEPMKPSNTGRLIADILPDTQAFGWSRTEPDPALLAAVQNPHVQPMVVFPESYADAGRPVLNTPPLSGKPPLFIMLDGTWTEARKMFRKSPWLDALPVMSLTLTTPSNYTLREAHGAGQHCTAEVAAELLAQAGDSSAAQALANHFSLFRQRYLAGKPHHPIHLTAEVTESV"]}}, {"location": "[8904:11562](+)", "type": "CDS", "id": "<unknown id>", "qualifiers": {"locus_tag": ["ctg52_11"], "transl_table": ["11"], "translation": ["MSQRGLEALLRPKSIAVIGASTKPQRAGYLMMRNLLDGNFSGPILPVTPQYKAVCGVLAWPDIASLPLAPDLAVICTNASRNLSLLQQLGERGCKACIILSAPESQLAELKACASQWQIRLLGPNSLGLLAPWQGLNASFSPVPIEKGKLAFISQSAAVSNTILDWAQQRQLGFSWFIALGDSLDIDADDLLDFLARDGKTSAILLYLEHLSDARRFVSAARSASRNKPILVIKSGRSAQAQALLKTHSGLDAAWDAAIQRAGLLRVQDTHELFSAVETLSHMRPLRGERLMIVSNGAAPAALALDALDARKGKLAHLSDSTLTALAAGLPADITPGNPLDLKDDATPEHYLHALSLLLDSHDFDALMIVHAPSAVAPATVTAQRLIEGIKQHPRGNAVTLLTNWCGEYSSLEARRAFSDAGIPTYRTPEGTITAFMHMVEYRRNQKQLRETPALPPSLQQDTAYAHQLIQQALNAGPTTLDTHEVQAILQAYGLTTLPTWIANDSVEAVHIAGQIGYPVALKLRSPDIPHKSEVQGVMLYLRTASEVQQAADAIIDRVKLAWPQARIHGLLVQSMANRAGAQELRIVVEQDPLFGPIIMLGEGGIEWHADRQAVVALPPLNMTLARYLVIQAINSGKIRGRSALRPLDIAGVSQVLVQVSNLIVDCPDIQRLDIHPLLAAGDEFTLLDVTMQLAPFAGDVEDRLTIRPYPHALEEWVELKDGQRCLFRPILPEDEPLLQRFIAQVTKEDLYYRYFSEINEFTHDDLANMTQIDYDREMAIVAVRQYQGESEIIGVTRAISDADNIDAEFSVLVRSDLKGLGLGRRLLEKMIGYTREHGLQQLNGITMPGNRGMITLARKLGFSIDVQLEDGIVSLALPLAPTIV"]}}, {"location": "[11679:13035](+)", "type": "CDS", "id": "<unknown id>", "qualifiers": {"locus_tag": ["ctg52_12"], "transl_table": ["11"], "translation": ["MLSKFKRNKHQQHLAQLPKLSQSVADVTTLFSPADFRKTLLEKIAGATRRICIVALYLENDDAGRSIMSALYAAKRARPELEVSVLVDWHRAQRGRIGAAAAATNADWYCEMADQNPGIAIPVYGIPVNTREALGVLHLKGFIIDDTLLYSGASINDVYLHQHDKYRYDRYQLIRNDRLTDTMLAWIDNNLKAAEAVHRLDQHERPKSPEIKNETRQFRQDLRGFDYHFTGDANNEQLAVTPLVGLGKRSLLNKTIYHLMPCAEQKLTLCTPYFNLPALLVRNIIYLLRQGKEVEIIIGDKTANDFYIPEDQPFKIIGALPYLYEINLRRFLSRLQYYVTSGQLTVRLWKDGENSYHLKGMWVDDEWMLITGNNLNPRAWRLDLENAVLIHDPLQQLTEQRERELALIRTHTTVVKHFRDLDSIAEYPVKVRKLIRRLRRIRIDRLISRIL"]}}, {"location": "[13135:13405](+)", "type": "CDS", "id": "<unknown id>", "qualifiers": {"locus_tag": ["ctg52_13"], "transl_table": ["11"], "translation": ["MAQDEWTGKDKAQHFIASAVISAAGNEYGQKQHWSDTRSNSFGLMFAISLGAAKELYDSRATGTGWSWKDFAWDVAGAATGYALWNIGQ"]}}, {"location": "[13405:14707](-)", "type": "CDS", "id": "<unknown id>", "qualifiers": {"locus_tag": ["ctg52_14"], "transl_table": ["11"], "translation": ["MAEVITEQEKQPETAEQTKKRIWAIVGASSGNLVEWFDFYVYSFCSLYFAHIFFPAGDTTTQLVQTAGVFAAGFLMRPIGGWLFGYIADKHGRKTSMLISVCMMCFGSLVIACLPGYATLGIWAPVLLLLARLFQGLSVGGEYGTSATYMSEVAVEGRKGFYASFQYVTLIGGQLMALLTVVILQQVLSDEDLRSWGWRIPFAIGAVLAIVALYLRRSLNETSDHKTRAHKDAGSLRGLWKHRRAFIMVLGFTAGGSLSFYTFTTYMQKYLVNTSGMDAKTASALMTAALFIFMLVQPLIGALSDKIGRRSSMLIFGGFAALLTVPILTVLQSVNNTWIAFALVMIALLITSFYTSISGILKAEMFPPEVRALGVGLSYAVANAIFGGSAEYVALSLKAAGNETSFFWYVSAMGAVAFVVSLMLHRRGKGIKL"]}}], "name": "gnlXBKBDILMM_52", "description": "gnl|X|BKBDILMM_52", "dbxrefs": [], "annotations": {"molecule_type": "DNA", "references": []}, "letter_annotations": {}, "areas": [], "original_id": "gnl|X|BKBDILMM_52", "modules": {"antismash.detection.hmm_detection": {"record_id": "gnlXBKBDILMM_52", "schema_version": 2, "enabled_types": ["T1PKS", "T2PKS", "T3PKS", "transAT-PKS", "hglE-KS", "prodigiosin", "PpyS-KS", "arylpolyene", "resorcinol", "ladderane", "PUFA", "NRPS", "CDPS", "RCDPS", "thioamide-NRP", "NAPAA", "mycosporine-like", "terpene", "lanthipeptide-class-i", "lanthipeptide-class-ii", "lanthipeptide-class-iii", "lanthipeptide-class-iv", "lanthipeptide-class-v", "lipolanthine", "thiopeptide", "thioamitides", "linaridin", "cyanobactin", "glycocin", "LAP", "lassopeptide", "sactipeptide", "bottromycin", "microviridin", "proteusin", "ranthipeptide", "redox-cofactor", "epipeptide", "cyclic-lactone-autoinducer", "spliceotide", "RaS-RiPP", "fungal-RiPP", "blactam", "2dos", "amglyccycl", "aminocoumarin", "NI-siderophore", "ectoine", "NAGGN", "butyrolactone", "indole", "nucleoside", "phosphoglycolipid", "melanin", "oligosaccharide", "furan", "hserlactone", "phenazine", "phosphonate", "guanidinotides", "other", "acyl_amino_acids", "PBDE", "betalactone", "tropodithietic-acid", "pyrrolidine", "crocagin", "NRP-metallophore", "methanobactin", "opine-like-metallophore", "aminopolycarboxylic-acid", "NRPS-like", "PKS-like", "transAT-PKS-like", "RiPP-like", "RRE-containing", "fungal-RiPP-like", "phosphonate-like"], "rule_results": {"schema_version": 4, "tool": "rule-based-clusters", "cds_by_protocluster": [], "outside_protoclusters": [], "multipliers": {"cutoff": 1.0, "neighbourhood": 1.0}}, "strictness": "relaxed"}}}, {"id": "gnlXBKBDILMM_53", "seq": {"data": "GTCTACCGGGGTGGGGTCAGTCCAACTGTAGGGCAGGATCGTCTACCGGGGTGGGGTCAGTCCATTGAGGAAAAGAGAGCGTCAAGCGAACTGATTGCAGTAGGCTTAATCGTTGTTTGTTTTGTTTGCAAAGCCTTTGCAATTTCGGCAACTCGTTCAACAGGAGATGATTTAGAAACGGTTTCAATCTTGCCAGCGTCAATAACTTCTATTGCTGCTTCTTTAGCAAGTCGGACAATCTCGTTTGCGACTTCTGGATCAGCAAACATTGTGATAGCGACCTTACCATCTGGCATTGCTTTTTTTATAATTGCATCTTTCATTTAGAATTTATTCCATAAAAAAAAGGCCCCGTTAAGGAGCCGAATCACCAATTTAAATTTTAGGAAATTATGGTTTTAAAGGAGTGGGCCTTTCGGAATGAGACGATCAGCCCTAACATAATGGAAGTAATGTTTTACCCCGCTCAATCGCACCGCCATAAGCGCCGCGTTAAATAGGAAGGGGATTATACCCCCTTAAATTACTTTAAGATGCATACAACCCCTAAGTCGTATGCGTGTCTTTGGCTGCCACAGCCTTAAAGCACAAGACGGGAACTTTTGGTTTAGATAACCAATTTAGATCGTTTCCGATTTAAATTTTGTGCAGTTCGGATAATCAGTCCTTTCGTAATACAGGTGAACGCGGCAACCTGCTGTAGCTGGAAGTTGAGTTCTTCCCCTACATAGTTATTTTAGCATAGAAACGGATGTAACGCAACGAATTTAGCGATTTTATTCGCTATTAGTGCATATTCATGCACTCAGTGAATCTGTGAGTGTGGCGCGGGTTTAGTTATCACTTCAAGTGTGGCGGAGATTGCGGCGATTGCAGTTGAGCACTGAAGCAACTCTACAAAGTCGCTGAGGTAATTCTCTGCCAGCCAGATTCTATCCTCTGGGGTCAACGTGGCATTATACGAGAAATACCGTTCTTTCACGAAAGCAAAGTTAGATAAAAATACATCGGTAGATGTGTAATCTGATTGCACGAGGGAAAAAACAACATCTCCTACACAATCCCAAAATTCGTCAAAGTTGGCTTTAACATCGCGTTTTTCTTCATTCATTATTGTTATTCTCCTTTAAATTTGGATGATGCCGCAAACTAATGCGGCTTCTGATTCTGATAACATAAATTGCCTTGCCACACAGGAAGGACTTTTGCTTTGTTCGTATGCATCAATTATCTGGCGGTATTATCTGTGCTTCTTTAAGCGGCGTAATAAAATGGGATTGGATGTATTCACGTCATCCACTCGCTTGTTTGATTCATCATTTCTTGATAACTGTAACCATCAAAATGAGGGCTTCCAATCCGGTTGTAAATACACCAGAATTCAAATTCTTCTCTTGAATTGTGGATCATGTGCCATTTTTCAGGGGCATAAATAATAGTTATGCAGCGGTTTCGAGGTTTGAAGTAAACGCCAGGAGTGTTATCAAGTATTTCGGAAATAGTTTCTTTTTCCATTTCCGTAAGACTCGGACTTTCGGAATAGACTTTTTCTATTTTCAGTTCATCTGATTTGGGTTCCTGCTTGGATCTAATCTTGCGGGGCCTGCCTTTCTTTTTAGGCTGTTGACTTGCAATCTTGTTGTAATTGGGTGTAGTGGTATAACTCATTTTCCTCCTATGATTCGGTATCGTTTAGCCAAAATTTTTAGCCGCTCTACAGTCTCAACTGATAAACCTAAACGCTGTGCTATTAGCTCGATAGGCTCACTACTACTACTCGCGACTTCATTTAGAAGATAAATCTTGTTCATTATTATTCCTTAGAATGGGATGAATTCGGAATCTTCCTCTTCATCGAAAGAAAGCATTACCGGCTTATCAAGCAATTTGCTTAGGTATTCCATCAAGTAACGTTCAGCTTTATAAAGATCGCCGTCTGCTTGTGAAAGCGCCCATTGTTTAGCGGGTGTAGTCACATCGCCATTAGACTTAAACGCCCCTGATGATCCCCACGGATAAGCAATAACAGGCTTTGTTTTTTCTTCTATTCTAGTATCAGGTGGCAACTCTGTGTGCTGTTCGTCTTGGCTATCATCACTGCCAGAAGCGGCTGGAGTATGAATATCATCAGAAGAAGGTAAAGCGGGGTCTGTAGCTGGCTGCTGTGGCCCTTGCGGGGAAGTTTCTGTAACAGCTTCTTGCTCTCTGACTTCGTGCCGTGTTCCTTTGTTTTCAGAATAAGAACGGCCTTTCACGTTACTAAAATCTATTTCTTTCACAATGTAGTAATTAGATTGCCCTGCCCTTTCAATTCTTTCTACAAGTCCCATAGCTTCTAAGCTTTTCACTCGTTCCTTTGCTGCATCACGAGTTATTCCGAATACATCAGCTATTTTATTGTAACTTGGGAAGGCTTCTTTCCATCCTTTGAGATAAGCATAAGTCGTTTTCAGCGCATCAGTAAAATTATAATCTTTACCATTGTAGCGGATCTTTTTTATTCCTAAGATTGCATAATCAATTTGCAGATGTTGCTTTTCTTTCATTTGGTTCATTCGGTTCTCCATTTAGAGTTGGGTTAAGTAGTTCAGCTTCTAACAATTTAGTTATCAGCTTTGGCGGTGAAATTCCCTGGCGTGTTGCCTCAGCAAATAGCGCCTTACGAAGTTCAGCTTTCATTTTAAGATTCATACCAGATTCAAAGGCCATATTGTGATCTCCTGTTAAGTGGTAGTTATAGATTGTTGGTTTCGCAGTTCAACAAGTCTTTCAGCGGCAATAAGAAGGGCGTGTATAGCGAGTGCTTCACGGATTTTCTTAGATGTTGTTGATTCGGGATCGATTGCTGCTTGAGATTGAAGGGATTTTCTTTCGTATTCCCCTGAAAGAAGAAGTGATACGTAATCTGCTTCAGGAAAATGTTTTCTACGTCCAGCCATAAGCCTCCTTATTTAAATTTGTTTAATCTCCCTAATACTCATAGTATAGGAATACAAGCCCGATGTCAATAATTTTATTAATTTATTTAAATAAGCTCGCTTAGATTACCAGTCTTACACCATTAATGCAAGTAAATTTACAAAAATAGTATCAAGTCGAATTCTACCTATCTGTAAGCCTCTGTATTGCGTTCTAAGCTAAAAGGTAAGGAAACAGTATTACCCGCACTTATAAAGCGCCTCAGAACGGCTTAGATTTAGCCCTTTTATCAGTAATTTACGGTTAACTGTGATTCTGGAGAATATCCGGCGCGGCCCACTTTAAAACGATCAGCCAGGCGTTAGCGTTCTGGCTGCAATGGACTTGCGTCCAGTGTCTGGCTGTAGCCAGTGGGAGCACACAAATCAAAGGTGAGATGAAGAAGAGGTGTAAACGATCATCGAAAGCTTAATCACTAATTACATTGTGTCAGGGTAGGGCGTGCAATCGTCCGATGTAAGCACAATCAATCATTGCTCTGTGGGCGACAACGGAGCAAGAGCAAACGATCATCATTACTTTTATAAACTGTTGTTCAAAGAAAGAACAATCTTGAAATTACTATACTGATTTAATAAATGATCTAATAAATAATTTAATAATTGATCTAATAGTGGGGGGTTAGCCCCCTCCCCCCTGGGGTACTTTCACCCCTCCCCTATGGTAAACCTATAGTTTTACCGTTCATCTTAATGAGTGACAATCTGTCACCTATCATTCAATCCGGCTTACGGTAAAACGATACTTTTCCTTTCTCATAACCCGCCCACTTTATGAGATTTATTATTTGAAATAGCTACAGCCTGATAGTGATCCTTCCCACTGTTGATCGGGGAATGCCTGTTGCCTCTGCTATCGCTTGAATTGTGCTGCCTTTCTCATACAACTGAACAACCATATCAATCTGTTCAGCATCATAGAGGGTAGGTCTGCCCCCCTTCCCGCCTCTGTTGACTACGGTCAGCGGTAACAGGGTATCAGCACAACAAACCGTTATTCTGTGCTCTGCTGTGCGTGGTGTGTTGCGATAGACAAGGATAGCCACTGGCAAGGGCGCACGGTTAGCTATCACGGCTTGTGCTACGCCTGGCGGCGGTACAAAGCGCACATTCCTGTGTAAGAAGCGGATCTCATGGCAATAGGAGTTAGTCCAGACCAGTTTTAACCAGTACCCGCTTTGTGTACGTGCAGGAACAACAAACACGCCTGTATCTGGTTCATGTGCTTTCTTCAGGAACTTGCTGATCTGACTGTATGGAGGATTGCAAAAGAGGCTTTCACCCTGCCAGCTTTGGGCAAATGCATCAGACGCTATATCAAAGTAGCGATCACATACCCGGTTTTCCCTGGTAGCTGCTGCATCTATGGTAAAACTGAATTCTTTGTTCAGGTTGTCAAACATCCGGCGCGGTGTGCGCCAGTCGTCATTACCGCCTTTGGCCTTACCGTTTGAAGCATAGCGCCGTACATCTTGGGATAAAACACTAACTATCTCTGTCACAGGTTCCCTTTGTGGTTGCAGTCGAGTAGGAAGCAGACAATACATTTTGATCGTGATGATGTCATTTGCTTAACAACGCCCTTCCCTCTCTACTTAAAGTGAAATAAAAAATTCGGTCAAATTATGTTCAGCTAATCCAGATTAAATAGACCGTTATTAACATGAATACATAGCGGTATTCCCGAACATACCCGCCGAATCTCCCACTTAACTAAACCCACTTTGAAACCTTCAATTGTTGATCCCAATGTTGAAAGTTAACTTTGCTGACTTTGGTCAATGTCTCCTGAACCCGCACCACAGAAGGCTTCAGAGAAGATTTCACTTTCAATTGTGGAATTACACTGTGCCAGGTTGCTAGACACACGCTTTCCTTCGCTACATTCGTGCACCGGAAACTCGTAATTTTTTCTATTTTTTGAGAAAATCGAAATGCTGATGGTTACAGATGATACTGTTTCAATTTGAAATCAGTTTTCAGGTGGGCGGATCTGTCTCGTGGGGTTTGGAACAATTTCGAGGTGAAAGCCTCAAAACCTAAGAACTATCTTTTCATGCATGATCAGCCACAAATTTACTGAACAAGATAAGTTGTCCTGAATCTCTCTCAAATGCATTGATTGTGCGATCAATTAGCCCTCTAGCCTTCGCAAGCGTTTAAAACAAGTGAAAGGCAATACCTGACTAAAATAGTCAAGTACACGTTATGGTCATTATGTTAAATACGTGCAAATTTGAGTGAGATCAAAGGGCCTAACACCAAGTTTTCACGATTGATGCGGGTTATTGGCGGGTTAAATTCGTACTGATATTTTGAGATTTTACGGTTTAGGATTTCCGGCAGGATGCGCGGCGCTTAGCAAAGCAGCCGTTGAGATGGGATAATTTCTGCATTCAATTGTAGAGTAAAGGCATGGCCTTATGGAATCGCCCACGGCGGGGGAATTTGAAATGAATAAAACATTAGCCACTATTTTATTGTGCCTGGCTGCGGCTAAGGCGTCAGCCGTGCAGGTAACGCTAACTGATGTTGAGCGTGTGGAGAATGGGAGAACTGCCCTATGCATTTACACAGGGCATAATTTAACCCGCACTGTTGAAGTTCCATCTAGTCAAAACTGTAAGTCAACTATGAGTTTTGAGACGGATGAATGATACTATTCTCTAAAGCCTGTACCACATTGCCGAATGTTGTTAAAAGGATTGGGCTATTTTTTATTTCTATTTTCATTATCTTTTGATGACTACCTTTATTCAATTGTGACTTATACTTTTTAGTCATCATGTCATAAAAATCTTTGCCCGGCGAGATCGAGTAAATAATCAAAAATCCGTCAGCAATGAAACTCCAGATTACGGCATCAATGGTATCATCATAAGATTGCCCTACATTACTCACAATACCTTTAATTGCATCATCATTGAAAGTACCTGAAGAATCCACGATTCTAAAAATACAGATCTTTATAAACTTATCAATACTAAGTCTACTTAACTTATTGAATCTTAGCTTATTCTGGAGGATACAATGCCTTAAAGCATCATCAAGGCTCTCATTGCCTACAACTCCTTGGAAGTGCGAGTGTTTAGAAATTGATGCCCGCCATAGGATACTTAGTAAATAGAGGTAATACTTTTCGTAATTGAAAGATTTTATGATGATGTGGTCACTATTTTTCCTGACATTACTCCAATCTCTAAGAACACGAATGCCATAATTTTCGAATGTTGTTGAGAGGTATTGCTCACAATCATCACAAAGCATTGGCTCTTTAGGATCAAAATTCCCCACTGTTGAATGCTTACCCTTATGCACCATTACCAGCTTTCCATTCTCTTTGAGATTCTTATAGTAACTTCTAGGAATTATGTGAGAATTACGTAAAATGCTGTCTTTAAGACATAGTTTACAAATTCCTTTCATTATTGATTCTCCATAAACCTTGAATTAGTCTGCTTATTGCACTTTACGATTCTTTCGAAAAAGATACTAATTAAGTAATTCAGGTTGTTTCTTTAAAGCTTTTCTTGCCCACGGATAAAGACTATAGGGAAATGTCTTCCAGTGAGAACTCAAATTTGAAGAACGATAAACAATTCTTTTTGATTCTAGAGAGCAGATCACACCATCACTAATTTCTCTTGAGATAGTTGAAGTATCATTTTCCAAAAATATTTTTAGGTAGCCTTTTTCATCACTAGTTAAGGTTTTTAATTTTTCAAGACGTTCTCTATTTTTTTGGAATCCTATTATTCTTTCGCTAAAAAATGTAAACAGACGACTGACTAAAATAGCTGTAACCAAAAGAAAGGCAGGTCCTAACCACGCTCCATAGTTGGCTCTAAATTCTGAAAGGTTTAACTTCTCAGTCCATGAATGGGGGCTGAACAAAATCATTGCTAGCAAAAAAGTAATTGCTACAAACAGGCTTGTGGGGAGTTTTCTGTATGCATCTACAATATCGGAAAAGTTAGGCAAGGGTCGTACCTTTTGATTTCTTATGTTATGGCTAACTTATAGCCGTTTCCTTTCCTTCAGACAATAGTCACCTAAAGCGTTGTGACGAGGTTATAGCCTATCGAACGTATAAACCCACTCTTCATAGACTCAGGACTTGCATTCCTTCCCTACACTAACTACTGTGTATTTATACAGTTTTATGGTGGTGATTTTATGGGCAACAAGAATGGTTTTGATCCTAGTGTAACAAGAGGCGTTCAAGTCTATTGGGAAAGGGCCGAACGGGTGACAGTAGTGCACTCAGGCGGCTTTCTGGACAGAGTTGATCAGGGTTCAGTAGTTCTCTTTGAAACTAAGCGTGAGGATGAAGAACGGATGTTTTGGTTTGGTCGCACCACGAACACAGCTTATTGGTTCGTGATGCATCAGCCTGTGTCGATTTTTGAAGTAGGGAACTGGTTCAATCATCATCAGATGATGTTAGATGCACATAATGGTGATCTAGATGAGTTCTGCGACATGCAAGGAGAGTTACCCTTTTAACGCCAATCGATACCATCAACCACAGAAAGTAATTCTTCAAGGGTTGGCTCATGTGTGTAACGCGCAGTGATGCCAAGAGATTCAGTCAAGCTATGACCAACTACAAGTTGCACTTGAACAGGTCGTGCATGAGTCAAAGCCTTAGTAATGAACGAATGGCGGATCGAGTGTACGCGCCTCTTCTGCCCTTTTTCATTGAAATCGGGAGCATTGCATTGGCGCATAATCGTTACCCAAGCGTCAGTGACTTCTTTGTAACCTGGGAATTTAGGAAAAAGTCTGTCTGTTATTTTTTTACCTTCAGCCAGCTTTTCTAAAATCCCTTCGATGCTTTTATGAACCGGGATCTGTCGCTTGGCATGATCGGTCTTGCCATCCTCGATAAATAAGTATCTACGCCCTGTTAGTTCATCGGTGCGGAACTGACTTACCTTTAGATCTGCAATTTCGCCCCGGCGTGCTCCTGTATGGCATAAGGTAAGGAAGTAAGCCTTACGCCAGTTATCATCAGTGAGGCCGTCCAGGTGAGCTACCAGCCTCTTCATCTCAGGCGCTGAGAAGTTGCCGCCTCTGTTCTCTTTAACTTCATACTTTATCCCCTCTGTTGGGGCCAAGGTGAGAACGTCTTTTTCATCTTTCAAGTAGACTTTGAAGAAAGAGCTATAGATCTTCAGATGCTTTTTCACCATCGCGCTGCTAAGCAAATCTTCCTCCGGCACATCATGATCGATGCACTGTTGAAGGGTCATAGTTTTGTATGGGTGTGCAAAGCGCTTAGGTAGTGCAGTAATGACGTCCAGTGTCTTCCTGATATCTTGCTTTGTGATACTGGTTACAGGCTGATCCCCAACAACATGAATCAAAATTTCAAAGAATCGTTTGTTCTCTTTCTCTATTGACCTAACCCAATGGCTACCCTTGTCTTTGACAAACATTGCCCAAGCTTCTGACAGCAAGATTGATACACTTTCTTCTTCTACATCAGCTTCAAGTTCAGCCGCTTCAGGAACAACAGGAAGCGCCTGTTTAAGCCCTTGTATGATTTGCTGATACCTTGGCAGGTCTTTTGAGTAAAAAGCTTGGTACGCCTCGTATAGTTGCGCCCTGCACATGTCCCACCGACTACCCGCAACCATCACTTCAAACGGTAAAGAATCAGGATCAAATCCTTCGTGTTTGAGATTGTACTTGATTAGATTTTCACTAAAAGAATGCCCATTTATCAGATCGTCCGATACAGCACCTGCATAACCTTTAGCAGTTTCTACTGTATCTGCCGCATTCACTGGCCCGAGTCCAGCAGCCCTAATGATCGAACCGAGTTGTGGAATTCGCTCTGCTTCTTTCAGGTCTGTTTCAAGCAGTCTGAACAGCAAGCTATCAAGATCGCGTTTAGTCAGCGCCTTGAGATCAACAATCTTGAGTTTGAAATCCTCTTCGCTCATCTGGCCTGCCTGAACCAAAGGAATGTAGGCAGACAACCGCGACATGGTTGCTTGTGCAGTTTTCAGGGAGTCAGTAGCTAAGGATTGGCGAAAGAACTTGCCAGAGGGTAAGCGGAAGTTGATGTAGAAAGTTTCGCCGCGCTTCGTAGTGTATTTGGGTGTGTTGCTCACGTTTCGACTTTTGTTGTACACCGAATTGTTGCCCATAACGTTGACCTTGTTGTTGTTAAGTCATTGATTTTATTAACAAGGAAATCGTAACAGATTGATTTTAAGCCTAAATTCTCGGGCCTTCCCAGGCGTCATGGATGATAGTCAATTCGCCCCTGACAGAGTGCCAGGCTTCAGACTGTAAACATAATAAAAACAGCGTGTTAATACTTAGCTTCTTTCAGGGGAACAGCATTCTACACTAAGTTGATTACCATTGATAATGATTCAACGAGTATAGCAACAGCGGGCCCGGCACGCTGAGCGCCTGATTTCTGAACCATGGCGGCGGCTGCCCCACCGCTTTCATCAGGCACAGTGAAGCTTAACGTTGCCATCAGCAAAAAAACCAGTCAGGACAACCACTTTTCCACAAATGAGCAGTTGTTAATATCAAGTTGAATTTACCTTTTAATTTTTTATGCTGTGTTAAGTTAAATTAACCTGCATTCGAATATATCAAACATCAAATAAACAGAATAAATAAATATCAAATTAACTTAACCCATTATTATTATAATTTTTTACTTTGCGGCATTTTAATTAATTTGCCTGATTTAAGATAGTGTGTAGAATTTAACCATCAGCATAACCAGCACAGTTATTTATAGCCGATTACTGACAGTAAAAATTTTCTATTTATTAATTATACGATAACAACTTACGCATCAGATAATTTCTGTTGTTAATTGCGCTAATTGACTTAGCGCCGAACTTGCATGTCAAAAATCTTCACCAGGGATTGCCGATATGCGCAAATAAAAAGTTTAACACAATGAAAATACTGATATTTTTGCCAGTTTTGCTTACACTATTGCTGTCAGGTTGCTCTGTCGGAAAATATCAGTACAGCAGCGAAGCAATGAAACATGTGGACCTGAATTTCACCGGTATCCCCACCGTATTGGGTATTGGCATGATGGGCAGCAGTATTCCGATCACCCCTGAATACAGCCTGACCGCCGCGCACGTGGCGAAATATTCTGTGCAGCGGGTAAAGGCTTATCATCCTTATTGTGATGTTGCCATTATTTATCATAAGAATGACATCAAGGATTTACCTAAGTTTCGCAGCAGCGAGATCGGTGATCCCATTAAAATGTACGGCTACAGTTTTATCTCGGCGATGCCAGTGGAATCCTCCGGGGTTAATTTAACCCGAACCGGAATCCGTAACGGCTGGAATAAACGCCCATGTGTCGCGATGGCTTCCAACGCTGGCGTCGTAAAAGGCATGTCAGGCGGCGCGGTGTTTAACAATGATGACACTATTGGCGGGGTGATTGTCGGTTACACGTCAAAAGTGAGAAATCACGCTAATGGACAGTCGGTACTGAAGAATGTTTCGCTGTATATTCCCTATGCCAATTTCCAGCAGTGGCTGGTCGCCAACACACTGTAGGGGAGCCGTTTTCAGCTCCCGTTCTGATGGCACGCAGGGGGCAAACACTCAACACGGACGGTGAGCTCCCCGCCCCTGCAAAAGCCGAAAACAGATTACTGGAATGGCTTCACGTCACCCACGCCTGTGCGGATCACCACCGGTGCATCATCAGTCAGATCGATAACGGTGGTCGGCTGCTGGCCCAAAAAGCCGCCATGAATGATCAAATCCACCACTTTACCGATGCTGTCCTGGATCTCTTCCGGGTCGGACTCGGTGAAATCATTGCCCGGCAGCATTAATGAGGTCGACATCATCGGCTCATTCAACGCTTCAAGCAGCGCCAGCGCGATAGGATTTGACGGCACGCGCAACCCGATGGTTTTACGCTTCTCATTCATCAGACGGCGCGGCACTTCTTTGGTCGCCTTCAGAATAAAGGTGTAATTGCCTGGGGTATTATTTTTAATCAGGCGAAAAGCACTGTTATCAACATGCGCATAGGTCGAAAGCTCAGAGAGATCGCGACACATCAGCGTGAAGTTATGATTGCCATCCAGCTGACGAATGCGGCAAATCCGCTCCATGGCGGTTTTGTCTTCCAGCTTGCAGCCCAGTGCATAGCCGGAGTCGGTCGGATAAACAATCACCCCGCCTTTATTCAGCATCTCAACCGCCTGTTTTACCAGACGTGGCTGCGGGTTTTCCGGGTGAATATAAAAAAATTGACTCATAGCTAACCTCTTGTCGCCCTGGTATCCGGGATTGTTACTGCGCAATATCCGGGTAGCGTGTCCAGATGGCTTCAACGCCACCGGGCAGCCATAATTTTTTCCCCAATTCAATCCACGGACAGGGTTGGTGGAAATCGGAGCCTTGCGATGCGGCCAGTTGATAGTGCTGTGCATATTGCGCCAGCTGGCTTCGCTCATTGGGTGGCTGCTGACACTGCGCCACTTCCATCGCGTCCCCCCCGCACTCGGCAAAGTACGCTATCAGGCGTTTTAACCATTTGGTCGACAAACCATAACGACCAGGATGCGCCAGCACCGCACGACCACCGGAATGATGAATTGCATCAATGGCTTGTTCTATTGTACACCACTGTGGCGGTGCGTAACCGGTTTTGCCACGCGCCAGGTAGTTTTTAAAGATTTGCGCCATATTATCGCCTTTACCCTGTTCAATCAGGTAACGGGCAAAATGACCACGGGTGATCGCACCGCCATCGGCCAGACGCAGTGCGCCTTCCAGTGCGCCGGGGATCTGCGCTTTTTCCAGCCGTTCGGCTATTAATTGCGCGCGTGCCAGACGGCGATCGCTTTGCGCTTGCAGAAACGCATTGATCCCCGCATCGTGAATATTAATCCCTAAACCGACAATATGAATTTCATGGTTTTCCCACAGCGTCGAGACTTCAACACCGCTGATAAGCTGTAACGGCAGTTGATGCTGGTCAATCGCGGCCTGCGCCGGGGCAATACCGGCGATAGTGTCGTGGTCGGTGATCGCCAGCACGCCCACCCGCATGTCGGTCGCGCGCAATACCAGCGCTTCAGGGCTGAGTAATCCATCAGATGCACGCGTATGACTGTGGAGATCGTAAAGAGGGAAATTGCTGAGGGGCGTTACGGCTGTCAAAACTACTCCGGGACACTAAGAATTTATGCCGTCATGATAACGACAATTGGCATCAAGGGAAAAAGAGTATTGACATTTTTCTCCCGAACCAGTTAACTAGTACACAAGTTCACATGCGGGGTATCACGAAAATGACTTCTTTAAACACGAATTTGCATAGCTGGTGGCGCACTTCTCCCTGACCGGGCGGCGTCGTCATGCACATTCTGAGGAACTCAGTGCAGATACCCAAGCCCGCCGCCAGCGGGCTTTTTTTTGAGCTATACCAACAGAGATATCATCATGCCAAATGCGAAACCTACATTGAAGTTGATAACCGGCAACGCGCCTTACCGCGAAGATCCGGCCGCAGTGTTCCATCAGTTATGCGGCGCACGTCCGGCGACTCTGCTGCTCGAATCCGCCGATATCGACAGCAAAAAAAATCTGAAAAGCCTGCTGATTGTCGACAGCGCGCTGCGCATCACCGCGTTGGATAAAACCGTCACTCTGCAGGCGCTGTCAGAAAATGGCCGTGCGCTGCTGCCGCTGCTGGATGCCGCGCTGCCTGCGGAAGTGGATAACCAGATTCGCCCCGACGGCCGGGTACTGACCTTTCCGGAAATCAATCAGTTGCAGGATGAGGACTCGCGTTTACGGTCACTGTCGGTGTTTGATGCGCTGCGTCTGTTCCCGACGCTGGTCAACACGCCGGTCGAAGAGCGTGAAGCGATGCTGCTCGGCGGCCTGTTTGCTTACGATCTGGTCGCCGGTTTTGAAACGCTGCCGGCGCTGGATAATCAGCAGCGCTGCCCGGACTACTGCTTCTATCTGGCCGAAACCCTGCTGATTATTGATCACCAGACCCAGACTTCACGCCTGCAAGCCAGCCTGTTCGCACCTTCTACCGCTGAGTTCCAGCGTTTACAGGGGCGTATTGAACAGTTGCATGGTCAGATGCTGCAACCCGCGCCGGCACTGCCGGTGCAACAGGTTGAGAAAATGTCGCTGAGCTGCAACCAGAGCGACGAAGAGTACTGCGCTGTGGTGCGCAATATGCAGGAAGCGATTCGCATCGGTGAAATTTTCCAGGTGGTGCCATCGCGCCGCTTCTCATTGCCCTGCCCGTCGCCGCTGGCGGCTTATGACACGCTGAAAAACAGCAATCCCAGCCCGTATATGTTCTTTATGCAGGATCAGGACTTCTCGCTGTTCGGCGCGTCACCGGAAAGCTCGCTGAAATATGAAGCGACCGACCGTCAGATTGAAATCTATCCGATTGCCGGTACTCGTCCACGCGGTCGCCATGCTGATGGCTCACTGGATCGCGATCTCGACAGCCGTATCGAACTGGAAATGCGCACCGACCATAAAGAGCTGGCCGAACACCTGATGCTGGTCGACCTGGCCCGTAACGATCTGGCGCGCATCTGCGAAGCTGGTAGTCGCTACGTGGCGGACTTAACCAAAGTTGACCGTTACTCATTTGTGATGCACCTGGTATCACGCGTGGTCGGCAAACTGCGTGGCGACCTGGATGTGCTGCACGCCTATCGCGCCTGCATGAATATGGGCACCCTGAGCGGCGCGCCGAAAGTCCGGGCGATGCAGTTGATCGCCGCCGCTGAAGGCACCCGTCGCGGCAGCTACGGCGGTGCCGTCGGCTACTTTACCGCCAACGGCGATCTCGATACCTGTATTGTGATTCGTTCGGCCTGGGTTGAAGACGGCGTGGCCACGGTGCAGGCGGGAGCGGGCGTGGTACTCGACTCCAACCCGCAAGCCGAAGCTGACGAAAGCCGCAATAAAGCGCGCGCGGTGTTACGCGCAATCGCCACCGCTCATCACTGCACGGAGATTTTCTGATGGCCGATATCCTGCTGCTCGACAATATCGACTCCTTTACCTACAACCTCGTCGACCAGTTACGCGCCTTTGGCCATAACGTGGTGATTTACCGTAACAATATGCCAGCCGATACGCTGATTGAACGGCTGCAAGGGATGGAAAACCCGGTGCTGATGCTGTCACCAGGCCCTGGCGCCCCGGCTGAAGCCGGTTGCATGCCGGCATTGCTGCAACGCCTGCGCGGTCAGTTGCCGATTATTGGCATCTGTCTGGGTCATCAGGCGATTGTTGAAGCCTATGGGGGGCATGTTGGCCAGGCGGGAGAAATTCTGCACGGTAAAGCCTCAGCGATTACCCACGATGATGCCGCCATGTTCCACGGCCTGAGCAATCCGCTGCCGGTGGCGCGCTACCACTCGCTGGTAGGCAGCAATATCCCGGAAGAATTAACGATTAACGCCAGCTTTAACGGCATGGTGATGGCAGTGCGCCACGACGCCGACCGCGTCTGCGGTTTCCAGTTCCATCCTGAGTCGATTCTGACCACTCAGGGCGCAAACCTGCTTGAACAGACCCTCGCCTGGGCGCTGGCGTAATCTAAGGAGAATCAGATGCACGATATTCTGGAAAAACTTTATCAGGCGCAAACCCTGACTCAGGCAGAGAGCCACCAGCTGTTTTCAGCGATTATCACCGGTCAGCTGGAACCGACCCAGCTTGCCGCCGCATTAATTGCGATGAAAGTGCGCGGTGAGCGCCCGGAAGAGATTGCCGGTGCGGCCTGCGCGCTGCTGGAAGACGCGAAGCCTTTCCCACGCCCGGATTATATGTTCGCGGATATCGTCGGCACCGGCGGTGACGGCAGTAACAGCATTAATATCTCTACGACCAGCGCGTTTGTGGCGGCCAGCTG", "alphabet": "DNA"}, "features": [{"location": "[56:323](-)", "type": "CDS", "id": "<unknown id>", "qualifiers": {"locus_tag": ["ctg53_1"], "transl_table": ["11"], "translation": ["MKDAIIKKAMPDGKVAITMFADPEVANEIVRLAKEAAIEVIDAGKIETVSKSSPVERVAEIAKALQTKQTTIKPTAISSLDALFSSMD"]}}, {"location": "[805:1111](-)", "type": "CDS", "id": "<unknown id>", "qualifiers": {"locus_tag": ["ctg53_2"], "transl_table": ["11"], "translation": ["MNEEKRDVKANFDEFWDCVGDVVFSLVQSDYTSTDVFLSNFAFVKERYFSYNATLTPEDRIWLAENYLSDFVELLQCSTAIAAISATLEVITKPAPHSQIH"]}}, {"location": "[1287:1668](-)", "type": "CDS", "id": "<unknown id>", "qualifiers": {"locus_tag": ["ctg53_3"], "transl_table": ["11"], "translation": ["MSYTTTPNYNKIASQQPKKKGRPRKIRSKQEPKSDELKIEKVYSESPSLTEMEKETISEILDNTPGVYFKPRNRCITIIYAPEKWHMIHNSREEFEFWCIYNRIGSPHFDGYSYQEMMNQTSEWMT"]}}, {"location": "[1664:1811](-)", "type": "CDS", "id": "<unknown id>", "qualifiers": {"locus_tag": ["ctg53_4"], "transl_table": ["11"], "translation": ["MNKIYLLNEVASSSSEPIELIAQRLGLSVETVERLKILAKRYRIIGGK"]}}, {"location": "[1820:2555](-)", "type": "CDS", "id": "<unknown id>", "qualifiers": {"locus_tag": ["ctg53_5"], "transl_table": ["11"], "translation": ["MNQMKEKQHLQIDYAILGIKKIRYNGKDYNFTDALKTTYAYLKGWKEAFPSYNKIADVFGITRDAAKERVKSLEAMGLVERIERAGQSNYYIVKEIDFSNVKGRSYSENKGTRHEVREQEAVTETSPQGPQQPATDPALPSSDDIHTPAASGSDDSQDEQHTELPPDTRIEEKTKPVIAYPWGSSGAFKSNGDVTTPAKQWALSQADGDLYKAERYLMEYLSKLLDKPVMLSFDEEEDSEFIPF"]}}, {"location": "[2517:2709](-)", "type": "CDS", "id": "<unknown id>", "qualifiers": {"locus_tag": ["ctg53_6"], "transl_table": ["11"], "translation": ["MAFESGMNLKMKAELRKALFAEATRQGISPPKLITKLLEAELLNPTLNGEPNEPNERKATSAN"]}}, {"location": "[2723:2939](-)", "type": "CDS", "id": "<unknown id>", "qualifiers": {"locus_tag": ["ctg53_7"], "transl_table": ["11"], "translation": ["MAGRRKHFPEADYVSLLLSGEYERKSLQSQAAIDPESTTSKKIREALAIHALLIAAERLVELRNQQSITTT"]}}, {"location": "[3775:4525](-)", "type": "CDS", "id": "<unknown id>", "qualifiers": {"locus_tag": ["ctg53_8"], "transl_table": ["11"], "translation": ["MYCLLPTRLQPQREPVTEIVSVLSQDVRRYASNGKAKGGNDDWRTPRRMFDNLNKEFSFTIDAAATRENRVCDRYFDIASDAFAQSWQGESLFCNPPYSQISKFLKKAHEPDTGVFVVPARTQSGYWLKLVWTNSYCHEIRFLHRNVRFVPPPGVAQAVIANRAPLPVAILVYRNTPRTAEHRITVCCADTLLPLTVVNRGGKGGRPTLYDAEQIDMVVQLYEKGSTIQAIAEATGIPRSTVGRITIRL"]}}, {"location": "[5401:5635](+)", "type": "CDS", "id": "<unknown id>", "qualifiers": {"locus_tag": ["ctg53_9"], "transl_table": ["11"], "translation": ["MESPTAGEFEMNKTLATILLCLAAAKASAVQVTLTDVERVENGRTALCIYTGHNLTRTVEVPSSQNCKSTMSFETDE"]}}, {"location": "[5609:6404](-)", "type": "CDS", "id": "<unknown id>", "qualifiers": {"locus_tag": ["ctg53_10"], "transl_table": ["11"], "translation": ["MKGICKLCLKDSILRNSHIIPRSYYKNLKENGKLVMVHKGKHSTVGNFDPKEPMLCDDCEQYLSTTFENYGIRVLRDWSNVRKNSDHIIIKSFNYEKYYLYLLSILWRASISKHSHFQGVVGNESLDDALRHCILQNKLRFNKLSRLSIDKFIKICIFRIVDSSGTFNDDAIKGIVSNVGQSYDDTIDAVIWSFIADGFLIIYSISPGKDFYDMMTKKYKSQLNKGSHQKIMKIEIKNSPILLTTFGNVVQALENSIIHPSQNS"]}}, {"location": "[6470:6959](-)", "type": "CDS", "id": "<unknown id>", "qualifiers": {"locus_tag": ["ctg53_11"], "transl_table": ["11"], "translation": ["LPNFSDIVDAYRKLPTSLFVAITFLLAMILFSPHSWTEKLNLSEFRANYGAWLGPAFLLVTAILVSRLFTFFSERIIGFQKNRERLEKLKTLTSDEKGYLKIFLENDTSTISREISDGVICSLESKRIVYRSSNLSSHWKTFPYSLYPWARKALKKQPELLN"]}}, {"location": "[7154:7484](+)", "type": "CDS", "id": "<unknown id>", "qualifiers": {"locus_tag": ["ctg53_12"], "transl_table": ["11"], "translation": ["MGNKNGFDPSVTRGVQVYWERAERVTVVHSGGFLDRVDQGSVVLFETKREDEERMFWFGRTTNTAYWFVMHQPVSIFEVGNWFNHHQMMLDAHNGDLDEFCDMQGELPF"]}}, {"location": "[7480:9136](-)", "type": "CDS", "id": "<unknown id>", "qualifiers": {"locus_tag": ["ctg53_13"], "transl_table": ["11"], "translation": ["MGNNSVYNKSRNVSNTPKYTTKRGETFYINFRLPSGKFFRQSLATDSLKTAQATMSRLSAYIPLVQAGQMSEEDFKLKIVDLKALTKRDLDSLLFRLLETDLKEAERIPQLGSIIRAAGLGPVNAADTVETAKGYAGAVSDDLINGHSFSENLIKYNLKHEGFDPDSLPFEVMVAGSRWDMCRAQLYEAYQAFYSKDLPRYQQIIQGLKQALPVVPEAAELEADVEEESVSILLSEAWAMFVKDKGSHWVRSIEKENKRFFEILIHVVGDQPVTSITKQDIRKTLDVITALPKRFAHPYKTMTLQQCIDHDVPEEDLLSSAMVKKHLKIYSSFFKVYLKDEKDVLTLAPTEGIKYEVKENRGGNFSAPEMKRLVAHLDGLTDDNWRKAYFLTLCHTGARRGEIADLKVSQFRTDELTGRRYLFIEDGKTDHAKRQIPVHKSIEGILEKLAEGKKITDRLFPKFPGYKEVTDAWVTIMRQCNAPDFNEKGQKRRVHSIRHSFITKALTHARPVQVQLVVGHSLTESLGITARYTHEPTLEELLSVVDGIDWR"]}}, {"location": "[9914:10541](+)", "type": "CDS", "id": "<unknown id>", "qualifiers": {"locus_tag": ["ctg53_14"], "transl_table": ["11"], "translation": ["MKILIFLPVLLTLLLSGCSVGKYQYSSEAMKHVDLNFTGIPTVLGIGMMGSSIPITPEYSLTAAHVAKYSVQRVKAYHPYCDVAIIYHKNDIKDLPKFRSSEIGDPIKMYGYSFISAMPVESSGVNLTRTGIRNGWNKRPCVAMASNAGVVKGMSGGAVFNNDDTIGGVIVGYTSKVRNHANGQSVLKNVSLYIPYANFQQWLVANTL"]}}, {"location": "[10636:11257](-)", "type": "CDS", "id": "<unknown id>", "qualifiers": {"locus_tag": ["ctg53_15"], "transl_table": ["11"], "translation": ["MSQFFYIHPENPQPRLVKQAVEMLNKGGVIVYPTDSGYALGCKLEDKTAMERICRIRQLDGNHNFTLMCRDLSELSTYAHVDNSAFRLIKNNTPGNYTFILKATKEVPRRLMNEKRKTIGLRVPSNPIALALLEALNEPMMSTSLMLPGNDFTESDPEEIQDSIGKVVDLIIHGGFLGQQPTTVIDLTDDAPVVIRTGVGDVKPFQ"]}}, {"location": "[11291:12164](-)", "type": "CDS", "id": "<unknown id>", "qualifiers": {"locus_tag": ["ctg53_16"], "transl_table": ["11"], "translation": ["LTAVTPLSNFPLYDLHSHTRASDGLLSPEALVLRATDMRVGVLAITDHDTIAGIAPAQAAIDQHQLPLQLISGVEVSTLWENHEIHIVGLGINIHDAGINAFLQAQSDRRLARAQLIAERLEKAQIPGALEGALRLADGGAITRGHFARYLIEQGKGDNMAQIFKNYLARGKTGYAPPQWCTIEQAIDAIHHSGGRAVLAHPGRYGLSTKWLKRLIAYFAECGGDAMEVAQCQQPPNERSQLAQYAQHYQLAASQGSDFHQPCPWIELGKKLWLPGGVEAIWTRYPDIAQ"]}}, {"location": "[12446:14009](+)", "type": "CDS", "id": "<unknown id>", "qualifiers": {"locus_tag": ["ctg53_17"], "transl_table": ["11"], "translation": ["MPNAKPTLKLITGNAPYREDPAAVFHQLCGARPATLLLESADIDSKKNLKSLLIVDSALRITALDKTVTLQALSENGRALLPLLDAALPAEVDNQIRPDGRVLTFPEINQLQDEDSRLRSLSVFDALRLFPTLVNTPVEEREAMLLGGLFAYDLVAGFETLPALDNQQRCPDYCFYLAETLLIIDHQTQTSRLQASLFAPSTAEFQRLQGRIEQLHGQMLQPAPALPVQQVEKMSLSCNQSDEEYCAVVRNMQEAIRIGEIFQVVPSRRFSLPCPSPLAAYDTLKNSNPSPYMFFMQDQDFSLFGASPESSLKYEATDRQIEIYPIAGTRPRGRHADGSLDRDLDSRIELEMRTDHKELAEHLMLVDLARNDLARICEAGSRYVADLTKVDRYSFVMHLVSRVVGKLRGDLDVLHAYRACMNMGTLSGAPKVRAMQLIAAAEGTRRGSYGGAVGYFTANGDLDTCIVIRSAWVEDGVATVQAGAGVVLDSNPQAEADESRNKARAVLRAIATAHHCTEIF"]}}, {"location": "[14008:14587](+)", "type": "CDS", "id": "<unknown id>", "qualifiers": {"locus_tag": ["ctg53_18"], "transl_table": ["11"], "translation": ["MADILLLDNIDSFTYNLVDQLRAFGHNVVIYRNNMPADTLIERLQGMENPVLMLSPGPGAPAEAGCMPALLQRLRGQLPIIGICLGHQAIVEAYGGHVGQAGEILHGKASAITHDDAAMFHGLSNPLPVARYHSLVGSNIPEELTINASFNGMVMAVRHDADRVCGFQFHPESILTTQGANLLEQTLAWALA"]}}, {"location": "[14602:14902](+)", "type": "CDS", "id": "<unknown id>", "qualifiers": {"locus_tag": ["ctg53_19"], "transl_table": ["11"], "translation": ["MHDILEKLYQAQTLTQAESHQLFSAIITGQLEPTQLAAALIAMKVRGERPEEIAGAACALLEDAKPFPRPDYMFADIVGTGGDGSNSINISTTSAFVAAS"]}}], "name": "gnlXBKBDILMM_53", "description": "gnl|X|BKBDILMM_53", "dbxrefs": [], "annotations": {"molecule_type": "DNA", "references": []}, "letter_annotations": {}, "areas": [], "original_id": "gnl|X|BKBDILMM_53", "modules": {"antismash.detection.hmm_detection": {"record_id": "gnlXBKBDILMM_53", "schema_version": 2, "enabled_types": ["T1PKS", "T2PKS", "T3PKS", "transAT-PKS", "hglE-KS", "prodigiosin", "PpyS-KS", "arylpolyene", "resorcinol", "ladderane", "PUFA", "NRPS", "CDPS", "RCDPS", "thioamide-NRP", "NAPAA", "mycosporine-like", "terpene", "lanthipeptide-class-i", "lanthipeptide-class-ii", "lanthipeptide-class-iii", "lanthipeptide-class-iv", "lanthipeptide-class-v", "lipolanthine", "thiopeptide", "thioamitides", "linaridin", "cyanobactin", "glycocin", "LAP", "lassopeptide", "sactipeptide", "bottromycin", "microviridin", "proteusin", "ranthipeptide", "redox-cofactor", "epipeptide", "cyclic-lactone-autoinducer", "spliceotide", "RaS-RiPP", "fungal-RiPP", "blactam", "2dos", "amglyccycl", "aminocoumarin", "NI-siderophore", "ectoine", "NAGGN", "butyrolactone", "indole", "nucleoside", "phosphoglycolipid", "melanin", "oligosaccharide", "furan", "hserlactone", "phenazine", "phosphonate", "guanidinotides", "other", "acyl_amino_acids", "PBDE", "betalactone", "tropodithietic-acid", "pyrrolidine", "crocagin", "NRP-metallophore", "methanobactin", "opine-like-metallophore", "aminopolycarboxylic-acid", "NRPS-like", "PKS-like", "transAT-PKS-like", "RiPP-like", "RRE-containing", "fungal-RiPP-like", "phosphonate-like"], "rule_results": {"schema_version": 4, "tool": "rule-based-clusters", "cds_by_protocluster": [], "outside_protoclusters": [], "multipliers": {"cutoff": 1.0, "neighbourhood": 1.0}}, "strictness": "relaxed"}}}, {"id": "gnlXBKBDILMM_54", "seq": {"data": "CGATCCGATCCAGCGAAAGGGATCTCACGGTAAAACCGACGGAAGATAACCTGAAAGGGCGACCGGCCGGTGATAACCGCAGCGCGGATGAGATCATTGATGCTAACCCGGTGTTGAAAAACCTCGGCAATCAGAAAGATATCAAACGCGATCAGCTAAAAGAGCGTTTTGGTGACTGGACGGCGGACAACAAGGACCCGAAAAGCCGCGCCGATGCTGCTTACAATATGGCCTGCGTACTGAACAGTATCAAAGGCCTGAACGGCAGCGACGGCAGTGAGCGCACGGAAATTTCAGCCAATGACAAAATTGAAGGGATCACCAAAGACGGCGATGCACGTCACGGCACTGAAGCGGGCGTGTTAAAAGACATTGCCGAACAGGGGCTGAAAATGTTGCCGGACAATAAAAATTTGCCGGAAACCAATGACACTCACGTCAGAAAAGATGGCACTAATAAGGACAACTTCCAGTGGGGAATGGGAGAAATTGGCAAGGTATTATCCAATATCCCTGTGCTGAAATCGGTGCTGGCACCCACCTTTAACAACATTGGCGAGGCGCGAAATCTCGGTGAAGTCTTCACCGGTGGTCTGAAAGGACTGGGTGAAGGGGCGCTTAGCGCTGCGCGCGGCCCGGTCGGCTGGGGAATTACAGCGGCAACCGATACCATCCAGATTGCGGCTGAAAATGCGGGTAAGGACAAAAAAGATCCGAAACCGTTCTCCTGACTGGCATCGCCAGATATTAACTTTTCCTTGTCCCTGCCGATCGCGCAGGGACTTTTTTATCTTCCTGTTTAAGCAGGTAATGTTCCGTTGCCGGAGCCGATAATATTGGCAAAATCCATCACCTTACTGACGTAGGTGGCATCGCCGGTACCGGTCTTCGAAATATCACTCAGGTCGTTCACATTAACGTTATTCGGCCCTGAGTTATACGCCCGCAACGCCGCCCCGATATCACCGCCAAAGGCAGCACTCTGCTCTTTCATATACAGTGCGCCGGCCATAATATTATCGGCGGGATTATTGGCATTGGCATTCGCGCCAGGCAGCTCGGGATTCTTGCTCTGCAAATCGGCGAAGGTATTACTGTTCACCTGCATCAGCCCGGAATCCTGCAGGCCATTGCCGCCGTTCGTCGTGGTTGCGCCTAAATTACCGCGTGACTCCTGCCAGATCTGAGCCGCCAGTACCTGAGCTGGCACACCGGTTTTATCAGCGGCATTCTGGATATCGGCTTCATAAGGTTTCAGGGCTTCAGGCAGATGCAAACCTGAGGCACCGCTGGCGAGTTGCGGACTGGCAGAGGCTCCACCGGTTGCGGCATTGGCCTCTGGCTGGACCGTTGCCTGCATCTCTGGTGGAGTTTCGCCACTGCTGGCCGTTGGGTTGCCGCCACTGACCGCGCCGTTATCGTCGCCTTGTGAGTTATTCATCATTTGCTGCAACATGGGCAGCAAACTTTGCATCAGTTGATTTATCAGTTCGGAAAGGGTTTGCGAGAGCATACTGCTGAGATTCTGCTGCATGCTGTCGAGATTATTATCCATCAGACTGGAAAAATCGGTGCCGCTGGCACCGTTTTGCCCGAAGTTGATCGCCTGAGAAGAGACGTCAGCCGTCGGCTGAAATGCTGACTGACCGGCATCTTTACCGCTCAGATCGCCAATATCCGGTGGCGGTTGAGCAGGGCTAAAAACATGACCCGACGAAATAGTATTCATAGCTGGTTATCCTCTTGCGCTGTTAACACCAGGTAACACGAGACCCTTAAAAGAATTAAGGGTGAGTTAATTAGGTGGCTGGCGTGCGCGAGGAGTTCCATTGGCTGACAGGCAAGGAAGGGCAGGAGGTGGGCGGAATCGCTCCCGCCCAGCTATCGATTACGCGATAAAGTTTTTGCCCTGCTTCAGCACCACATCACAGGCTTTAGTTTTCACCTTTTTGCCCATCTCAGTATCGCCGAGGCTCTTCAGATTCAGCTGCTGGCCATTGCCGGTATTTAACAGACCGGCCAGACCCTGCTGATAATCAGTCTGCTGGGTTTTCTGCGTCTGAGAATTCAGGCCTAACTTATCCAGCACCTGATCTTTCACTGAGGAAACATTGTTATCCACCACGTTATTCTTTACGCAGTACTCGAGGATACCGGCGGCGTTGGTCATATTATTGGCGCTCACCGCTTTATCGCCGCCGTTCAACAGGCCAGCCAGTGAGGAAAGCGACAAACCGCCCTGAGAAGCATTGCTGGTGGTATTACTGTTATTCTGCTGACCAAGCTGGGTTGCCGCGCTGTTCAGCTGATCCTGCCAGCTGGCCGCTGCGGCGCTACCGGCAACCAGCGCGGATGAGAGACTTGCCGCCAGCAACAGTCGCTGAGAAAACTTGTTCATGGGAACTCCTGTTATTTAATGCGTAAAAAACCGTTTTACGTCTGACATCAGTCACTTTCGGACTTTGCCTGAGTAGAGAAGTTCCGGCGTGGTGGATTGCGTGGTGATAAAACCGGCTGATTAAGGATTTATCTGTATGCTGCACGGGCTATGCCGCTGGTTTTTTCAGCACTCAGATCGCAACCCTGAGGATTAAGGTTGCGCAGATCTGGGGTAACGGTATAATCCACAACGTTTTCCGCGTACCTCTTCGTGCCGAAGTGGCGAAATCGGTAGACGCAGTTGATTCAAAATCAACCGTAGAAATACGTGCCGGTTCGAGTCCGGCCTTCGGCACCAATCAAGAAAAACCTCTTAGAAACAAAGAGTTAGTTAATTAACTCTGCCTTTCTTGCCTGTGTTTTTTGCTTGAATAATGTCACCAACGATTGCCGCTGTGTTTGGTAGTGGCTTTTGGGATGTTATCACGCAGCGGCAGGTAGTTTCCAGGCTCAACCCTGTACAAAACGTGAACGGTCAGCACTGACGGCTTAATTTTTTGTCGCTGGTCTATCCGTTGCGCTTTTCCTTTGAAGCCGGAAGACGCCGCCAGCGTCTCTAATCCTTTTCCCATAACCCTTGTCAATGTGGCTCGCGCTTCGTGCGGCGCTCCATGATGCAACACGTCGAGATGACGTTGCAGCGAATAAACAGGCGTAATGTTGGGAAGACTAACCGGATCGGGAAAGAATCCGGCTCTGCCACGGTTTCAGCCACCGGATCACAACGGCTACCTGATAAGAGGCCATGACAAGGCATCATCATCTCTGTGAAGGGATCATATCTACTGCGGAAGTCGCTGTGCTCCGCCTTTCTTTATGTGCCCAACACGGCACGTAATGGTCACCTATTGCCTTCGGCACCATTTGGTAGGGTATTTTGGCATCTGGATTTGTCACTGCGATTTTCTGTAGCCTGCCTTTATGGCCCAGTGGCGGGCCGAACTGGAGGCAATCATGGCGAAAAATGCAGCGGCAACCAAACGCAACAACCGTAAAATTCACGCTCGTAAGTTTCTGGCGACACCAGAGGGTCAAGCCTGGCTTGAGCGGAAGAAGGTAGAAGGAGCGGAATTGAAGATGGTGGCGGAAGCCAGGAAATTTATCTGAGTTCAGCTAATCATAAAGAAGTCGATATAGTGGCGATAAATATCTACACCATCTCTCCTGGGGCCTTTAAGACTAATAAAGAAACACGCCCAAATTAATGGGCGTGATTTTGTTTCTTAAAAGGTTGCTGTTTTTTTAGCTGCTCTCACTCTATTGAACTCAGTAATTTCTTCAACAACATAAGTTATATGGTGGTTTGTATCATGACTGACCCATTCAGTGTTACCACCCAATATCTCTTTTTTACTACATGCCAGAATGCATTCATCACCCCAACTAAACTCTGGGCCTAAATAGTGTGGGGATTTTACTAATATTTCAGATAAACCATGAAGTTGCTTGTATTCTTCGTCTTTATTTTTAGCGTAGCCACGAACGACAAAGAATTTATCTTCAATGGTATATCGGATTTTACCATTTGCATTAGGGGCTATAATGTCATCTTTTGCTTTAGGGTTTCTGATACCATAATCAGAAAAAATGAGTGGTAACTTTGAATCATCAACGAAAGATTTCCAGACGTGAATCTCCCGTCTCGTTACATAATCTGATGAGTTTTCATCTTTAACCGCTTTATTTATGAATGCGGGGAAGGAACCACCTGAAATAATAATGCACGAAAATTCATAATCGGACAGGATATTTAAAACATGCTTAACATGATCATTTAATGACTCAATTGATTTGTTTGTAATGTCATCAAAATCAAGCATTATCATAACTTCTTTGCTTGATAACCCAAGGTCCCCGATGATTTTTTCAAGAGTACCGGTGAAATAATCGACATCGTAAGAATCATCGATAATCGAAGATGAGTCAATTCTAATACAATAGTTAGTACCGTCAGGGATATTTAAGTTTTTCAATGCTATTTGATAATCTAAAATATCCCATCTGTCGAATCCAACCACAGGATGAATAATCGCGCCGCTTTTGGATAATTCTTTGTGAAGATAACTCAGTATATGCTCACCAGTTTCAATGTAACTGTCGGGTTTCCATTGCGTGATGTCAAAGAAAAAGGCATTAGATTGACATGAAGAAACGAGTTTTTTTGCCGTTCTTTGCAGGTGATCCGTTAAAGGCTGTGTTGATTCCACGAGCCATTTAGGTTCTTTTTGTTTTCTTACTAAAATAGGAATTTCGAAAAATGGTGCTATTTTTTCAGAGTATGCAGCCTTCAGTTTTTTTAAAGCGGTGAATTCACCTTTTTTTGCTTTGAGAATAGGTACATATGTAGGGTACATAATAACTCTCCTGCGTTTAGTTATCGAAGGCCGGAACCAATAGTGCTTTTACTTCACCTTGACCAATCAGATCATTGAAAATTCTATAATTTCCGCTTTCACGCCGTATCCGACCTGCAATAATCGCAGGTGTAATTTTTAGCTCTCTTGAGAGGCTATCAATTGCCTCTTTAGATGGGGATGAATAAGCCTGGCTTCGCTTCCATGTTGACCTGGGTATAAATGCTTCCCGGGCAAGCCGATTTGCTTCTGACTCCTGTCTATCATCTGTGTTTGAGTCGATGTCATCTAAGAAAATCTCATTAGAATCAATGTGTTTCCATATGTGGGCGACTTCATGCAACAAAGTAAACCAAAAGTTATCTAAACGATCATATCGTAAGCTCAAGCCAATGATCGGCAACCCGTCAACGTCTTTTAACGCTGCACCATCAATCCTTGTTCCCTTTAGACATGGCTCAATCACTATCGCAATGCCATGTTTTTCAAGGAACTCAATTGCTAATAAAGGGCCTTTTTCGAACCAACTTAATTGAGCAAGATCACGCATAAAGCTGGCCGATAAGACATCTGGATTGAAGATACCTAAGGCATTTTTGCGTTTACGTGCTTGTTGCACCACTCTGCTGACCCATGCAAACAGCGCATACTTTGTTGCAGGTGAATAAGCATCGCCAGAAAGCGTCCGTTTGAACGAAACACTGCTACTTGCCTGCCAACCCACTTGATCAATGAAGCTCTTTATAATTTCTTCGGTATTTTTCTTCGTTCTATCAACTATATCTGGAAGCCAACCTCTGTTTATCATTTCCTTAACTGGAAATTTAGACCAGTCAATATGATCGTCAGAAGAATGCTCATTCACTGCATTTATTCCAACTAACGTATCTGTGGAAATACCCAGCCCTATAGAAAGTGCTTTGATCATAGACACAGTCAAAGGTCTTTTGCGTGCAAGTATTTCCGAAACTCTGCTCCTTGTTCCCAGATAGGGTACAAGATCGACCTGCTTTAGACCTTTCTCATGCATTCTGAAAAGAATGGCATCGATAGGATCTGGAAGTTCGATTGGATACTTGGAGTTCTCATATGCTTCAACGATAGTTATTAACAACTCCAAGTCTTCATGCGCCTTGGAATGAATAGGGGGCATTTCCAACATTAAGGAGTGAATTTCCTTCAAATACTCCTGATGCTGTTGCTCTGTTTTTATTACTTTGATATCCATTACATTACCTTTGTTGAGGTAATAAGCACCAGTAACATGTTGAAATCAATGATGGTTTCAACAGCGATGTTGCTACCATCAACTTTGAATATGAAAGAGCGTCCATCAACACTGGAGGCGTTTGGAAACTGGTTCATAACATCATGGACTGATTTCCAAACCACTGAATCTAACTCCGCTGCCCATGCATTGATCCAAACAATGCAGGCTGGTGTGGTTTTTTTTAACTCATCCAGATGATTTCTTCCGCACAATCTCATAATTTGTTCCTAATATGGGAACATCATAGTGTTCTCTGTTTGCTGTGTCAATGTGTTCCCAAAAATGGAACGCAAGAAATTTCAGTGGTTACATTTTACCCCGTTACAGTAATTATTTTCATGAATTCAATCAACAGAATAGCCATTTTAGCTTTTTTGGGATCGTAACGTCTCATGCTGATCAAACCTGCAAATCAGCCATCAATCGATTGATTTTTCTACATGCTTCGTCAACCTGAATCCGCTGTATCGAAAGTTTTCACGCTTGGGCAGTGTTTACTCCCCGTCACATAGCTGAATGAGTAAATGGAATTCTCGTAGCGACAAAGTGTTTTGCCGTTTGCTGTCTCCTCCTGTTCAGTGAGTTGCATCGTGATGCGTCCGGCGTGTGCTGGCTGGCAGGCCAGCAGGCCCAACACTGTTAAAACGGTTGCTGAAACTGCTTTTGCTATATGCTTTTTCATCGTTACCATTCTTCCCCGAGTGAAAATTCTTCCGATATCGTGTCCGCAGTCTCCTGCGTGAACCCGATGTAAAACAGTGTAGAAGCTGGGCTGGAGTGGCCCAGCAGGTTGCTGATCTGTTCCAGAGGTAGGCCACTTTCAAACAGGATGCGGCCCTTGCTCTTGCGTGGTGTATGACTTCCCACATCCTGGAAACCTGCACGGCGTCCGCACTTGCCGTACTCCGTCAGCACTGCGTTGTGTGAAACTGGCTGGCCCTTCGACCTCAGATCGGACAGGCTGAATATGTATTCACCGAAGTTTGGGCGGTCTGCTGCCTCTTCCCGTCGAGCCTGCACGATAGAGCGCATAGCCGGAGTAATGGCTATCTTTAACGGCTTCGGCTTCACTGGCGTACCGTCTACCCCCTTGCGCGTCTTCTTCTGCTGAATGATGAGAAGATGCGTTTTGCCCTCCGCGAACTGATCCCAAGTCAGTTTAACCACGTCTGAGAAACGTAACGCGCTCTCGAACTGCATCGCCCAGAGGCAGCGAAAGAGGTTGGTTCTTTTGTTCTTCGCCAGCTCCGCGCTAACCGCCTTCACCTCATCGGCAGACTTGAGCGCAACCATTGCATTACCCATTACATTATCCTTGCCGCCGTGCGGCTTCCAATCGTTCAATGGATTTATTTTTGATCAAAAACAGTGTGTTGCAAAGTTCTTTAATTTATTTGTCGCACAAAATGATCAATTGATGAGAGCGGATTGTACGCCACGTGAATGCAAGGCACGTATGCCCCGCCGCCGGGGAGACTAACCAACATGGGGTAGTGCCGTAGCTTGGCAGGTAGGGAAAAATCCTTCGTTCGCTATGTCTGATCGGTTAGGCGGGGCTGATAGCTCCCTGGGAAAACGGCAGGATCTTTTGCAAATATCTTAGTGGCTGAGTCATCGAGTACCGCCCGTGTCCCGAGCATCAGCCCAACAAAGTGAATAAACCTTGCCTGATCCTGCATAAATGCTGCATAGAAAGAACGTCCGATGGCGCTTTCAGAATTGTTTACGTATTTTCAACAAGTTGGAGAGTGGAGAATAACACTCTTCGCTTTCAACGCTTCTTGCACCTTCCCTCAGCGCGGGCGTGATTGCTCACATCATGACGCCAGGCGCTGGCGATGTGTCTTGGTTCCCAGCCCTGGTCTTTGCCTCATCCGACAACATTTCCGGTGTCCTCCCTCCCACCATCCGACAAGTTCCCCTATGCTTCACCAGAAGCACGCCACGACGTTTTCCCAGAATAGGTAACATCACGAAGACCGTGCTCGCGAGCACCTTTATCAGAGGCTCCCAGAGGCCTGGAAATTGAACGATTTTTTGATGCTTTTTGAGAATGAAGTGGTTTTTATTTTTTTTCAGCGAAATGGGGCGTAGTGAACGAACCCGGTTTAGCACCACGATGAACAGGCAAGCCTGCAATATCGGCAGACAAATTTAACGAACCCGCACCAGCCTTGGCGCTCAGAGCTGAATACTCTGGATCTTTGATCACTTCCACGCACGTTGGAGATATTCCCTAAGCCAGATCTAACCCCGGGCTGGTCGAATTAACGCGTATTTATCGGCTATTTACTGGCATTTATTTTGAGAAAGGATCCGACGGCACATTCTGCGTAGGTTTCTGCACTACCAGTGGATGCCGTTTTGACTTGTCGGTGGTTCTGACCTGCCGGATTCAAGTGTTGCTTGGGTGGGACAGTATAGTGTCTCAGGTTGGTAGGGACAGCATAGTGTCCCTGGGGGGAGACAGTATAGTGTCCCAGGAGGGGGGCAGTATGGTGTCCCTCAAATAGATCTCTAAATAAACCAAGAACTAAATCATTCTTTAATAGACCTTAAACCTTATGCGTTCCTCCCTGGCCGTGAGGAACTTACACAGGGTCAACAACCAACACCTTTTTAGATTGCCATTGTGATGGCTATCGTTCTTTCTGACCTTGGTCAGTCGCTACGCTCAACGCTTCGCGATATGCATCGCCCATACGGTGACTCGTTACCCTGTTCTGACCGAACAGGCTCGCCACCTTTTGGGCAGCAAGGGCGACAGCCCGCGCAGTAATTTGGAAACTGTCACGAAATCGTAGATTGAGAGTCGATGAGGGCAGCGGGGAAAGCAATTACCGTACCAGTCATGCGGAAACCAGCCAAATCCTTCACAGGAAGCACGGAGAGCGCTCAACGCATATCGGGTAATTCGATGTAGTGCCTCAGCCTCAGAACGCAGTACAGTGCGATACTGCGCTTATTGACAATGAGCATGAATGAGATTAAATTGACTAATTACATTATCTATTTCTTTATTATTTAAGTCACTTTTTATGTTGAAAACTTTGTGATTTAAGGTAAACTGTATATCGTAGGTTGGGAATTGTCCCGGCCTGTACTGACAACTCAACCTTACAGGGGAATCAATGGCAAAACCTGCACTGCTGGATTTTTCCAGCGCTACAGCAACAGAAATCGCATGGGCCGTACTTAACGGCGTCACCTCATATCAGAATCTCCGTGCCTTCCGGTCACGCGCTGGGGGAACCGCAAAAGCGGATAAACTTTATCCCCAGACACGCGAAGCGATGCAAATCATCACTGCCGAAAAGAATAAGGCCCGTGACCGTCGAGCAATCAAGGATCTCCTGCGCCCGTTCTCACAGAGTTATGGCAACGGTGCAACGCTGACCGAGATTTTAGCTCCGGTGCTCAAAGGCTACCGCCAGATGTACCTTGATAAATTGGGCCTCGACCTCACCCATGAGCAAATCATCATGCTGCTAATCGCGACTGGCGCTGTAGAACAGCTCGAAAAATCTGGATACCACGTCATCGGCGACTTCCCGACCGCTACAACCGAATGATCTTACCAGGCGCAACGCCGAGCTAACCAAATCGCCCAAAAAGGGCAGACCACATCAAATGCAGGCCATAAAGGCCGCCGAATCCTGATCGCCACCGCGATAGCAGGATCGATTTTCCATATCTGACGAACAGGAGGCCTGAAAATGAATATCTCATTCCCGGATGAGACGTACCGAACGTTGCTGAAAGAAGCGAACCGTCGCGATATGCCTATGGCGAAAATGTGCAGCGAATTGCTTCAAAAAGCGGCAAAGATCATCAATAAAACGAAATCAGATAACCAAATAGATAACCAGCGAGGAAATGATGGGCGAAGAGAATACAGAAACTAACGACGAATCCGAGGTAAGCGGAAAATTTGCCATAATCCCAAACGAGATCCTTGGGATACTGGGTAAAAATGTGCGTACTCCTGCTGGGACGGTTGAGAAGATCGATGGTGATGATTTGGTTTGGTGGGGCTTCTTCTTCACCTTTCGTTACCAGGGGATGAAGTGCTATCAGAACCGAAACACAATTTCAGACCGCTTTGACTGCGATGTGAAAACGGTGACACGACGTACTGCCCGACTCGAACGTTTGGGATTACTGACTATCGAACAGCGCAAAGGCACCAGCTCAGTTTATACCGCTGCATCTGTAGAGGGGTTTCTTGCAATGAAAACCCGCGAGAAAGTCACCCCCAAAATTGAGGGGATTAAAGGCGATGGCAAATTCGATGAAGATGTTACACCGCAGGCAGAACAGGCATCATCCGCTGATCAGGGTGTTAACTTGGCCGCTGGCACTCCCCCGGTTGTTGCTGGACAGCGCGATCGCGTGGCATCTAACGACGACAGTGGCGGCAATGATGATCATCATGCCGTGAACCCGAAACAGACAGCAAACCGGGTAATGGCCCCACTCGATGATCTTCGCTACTGGTCAGATATTGGCTATGAGGGCATGGACGACTACGGCGTAATGTGGGGTGTATCAGGCGATGACCTTGATAATCTGATTCGTGAACACCTCAAAATAAGAGAAGCGGAAGCAGAAAAAAACTTTAAATCGCAGAGGGCACATTGATTGAGAAAGTCACGGCGCTGACCGCCACCCAGAACGAACCAGAAAAGATTGACCCAGAAGAACAACTCCCAGACCAACCCGACCCAGAATTACCTGACCTGGCCCGCCTATATAAACGGCGTTGCCGTGATGGCGATATCATGCAGAAGTGCAAGCACCTTTTAATCGCTGGAATGCTTCCTGGCAAGGTCGCGCTACTGCTTCGTCTGCCGCTGGAAAAGGTGCAAAACCTCTACGACAACAGCTATAACACGCGTTGCCGTCGCTTTGCCAAAACCAATGCGTATACCAACGCCAGGTTAGCACTGACCTCATTCAATGAGGGTGCAATGCTCGCGGAGATTTGCGCCGTGCTCGGGCTACCTCTTTTCACTATTGTTAGAATGCTTCGGGACAATAACGTTTCTGAATCCGCTATCAATGCACGTATGCCGCCAGCAGATGATCCGCTCTGCGTGGAGTACCGCATAGTGCTTGAACGGAAAGCAGCATCCAAATTCAAACCGATACAGCTACATTCGAACCGCTGCAAGCTGCATCCAACAACGGCAGCAATAACACAACAAACATCGATCCAGCAGGCGAGCCAGAAAGCAACAGCCTGATAGTTCCAGCATTGAATATACTCGAAATTCTATCTTACCTGCCCATCACCTTGATGGCGTATCGCTGCGTCCGTGATGGGCTGGCCCTGTACAGGAACCATAAGAATGAAAACAACATTGCAAAAAGTCAGAGACGGCATTGCCGCCGCGCTTCTGGGGAAAACTCCCGAACAATTGGCGGACGAACAGCGCCGGGACGCAGTAAAAAACGCCGTTGATGAATATCTGATCCGTCATCCGGGCTGGAAACCATCACAGCAACCAGCGCCAGCAGTCTCGCCAGTTGCCAATACCAAACAAAAGGCTATACGTATCATGAAGACGCTGGGAGCAGGGGCAGGAGGTTTTACTCCGCACGAAATAGATCCTGAAATGCTTCGCCTGGCGAGGGAGAAATGCCGCCAGGTAGTCGCTGAGAATCCCAAGCGATATTCTCATATTATAGAATCAGCACCGCTACGGTGACTGAGAGGGGTAATATGCTGGGTGGATACAGCCACACTTGATTCACAAAATAATAAATATATCAACACATTTGTTGTGAAATTTGACGATTTATGGTAAAATAATAACTAAGGGTGATTAATTAATTCGAAAGAGTCTACTGCGTACTACTGCCCATTGTCGCATTTAACCTCCTCTCAAGCGCTGGCCTCCGATATGCTTTGCACGAGCCTCATCGCTTCCCAGCGCCGCTTATTCATTCAGCCGGGCAACAACCCCGCTGAACACTAAATAATTCTGCCGTGGTATTAGCCTGCCGCGATGGGATTTGCCATAAGCCCCGGCTCTCCTCCGGGCCATCTCGCCATGATGTGAACTGGCACGAGCGCACGGCGTAGGGATTCAGAGGTCTCCCGCCGTTGCCGCTCCCTTATTCTCTCTCAGAAAAATAACAATGCTTCTGCTTTGTCCTCCGGGGCGGTATCTCCTACCGCCTGGTTTTTTCTGACACCTATAACCCGTTATTTTTGATGATATGGCCCAAAAGCCAACGGCCTAAAGGCCAACAAACAACTTTATGGAGTGACAATTTATGCTCATGTACGAAGAAGACTATTCCCCGCAGGATGTGATCGCGTATCGCGATGATCCGGTGTTCTCACACAAATCCCATATGTTCGCCACTCTGGCTGTAGATACCGTGCCGGGCACCCTAATGACCTCAGAGGGCGAAGCATACACCAGCGGTAGCGATGTTCTGATCGCACTGGATAGCCACAAGGCTGGCGCTAACGTCCCAGTAATTGTGGTTGATCGTGGCTGCGTCCTGAAACGTAACGGCCTCCGCGCTGCGTCCCCAGCGGCTCTGGCTGCTGCAATTACCGTGATTGAAACAGACGGTAAAAACCGCGTTTCAGTTTCTGAATAATAATAACGATAAGGAAATCATAAAGATGACTATTTCTACCTCTGGATTTAAGGTCAACTATTACAGCGGCGCGTATCAGGAACGCTTCGGGGATAACTTCCTGTTGCAGTCACTGGACATTTTCAAAGATAAGACAAGCCCACTGCCAAAAGTGGAGCTGGACGAACTCCACGAGAATATGCAATCCGTTGCTGCCAGTGTTAACCGCTACTCTACCGAAGTTGACGTGACCGAACGTCCACGCAGCAAAAATCGCCTGATCGAAATTCCCCATTTTGTAACGACTGGGAATATTGGCGCTGAATCATTTCAATCACGCCGCCGTACCGGGACTCAACGTCAAACAGACATTGGCGAGTTAGTTTCCGATGAGGGCATCCGCCAGTATCTGAAATTCCGGGCGACTAAAGAAGCCTATCTGGCACGCGCCCTGTTCGCTGGTCAGGTGTTGGCACCGTACACCCAGGATCGTCCTGTGCTGGATTTTGAAGAGGAGTTCGGCCGGGAAGTTGCAACCGCAACCGTGGACGCCACCAAAACAGGTAACGGCCCGTTAGAGGATCTGGATACCGCAGCAAACGCGATGCGTTTTGCTCTGGGTGGATGGCTTAGTTCCATGCGTGGTGTGGTTGTTCTGTGTTCCCCAGAGGCATATAAAGCGATCAAATTTCATCAGTCGATGCTGACCCTGGTTAATCATGGTGTGCTGCCGGATAGCAACCTGTTCAATGCAAGTGTTAAAGCGAGCCTGCCAGCGTTTCAGGCGATGACTGTTGACGGCCTGACCTTCATTAACACTGGTCTGCTGTACCGTGAGTTCATCCCGGCTGGGCAAGCGTTTATGGTTCCGGTATTCGGTGCTAACAATCTGGTTGGTAGCGATCTGCAACCTTTTGAATGCTATCACGGCCCGGCATCTCGTGATGCTCGCCTGGCGGCGGAAGGGGCGGAAAGTTTATTTTTCCAGTACGGCTGGGAAGACCATCTACACAATCAGACCATTCAATCAGAATATGGCCTACTACCTATCTGCTACAACCAGAGCATGATCACCAAGCTGACGGTTAACACCGCCGAAGCGTAATCAGGCGAGGTAAAGATTTGGGCGGTGATTGCCGCCCTCTTTGTTTGGAGAGGTAAATATATGCAATTGAAAATTCTGGGTGTAGGTAACGCACCGCTGCTGTCTGTTAAGGTTAAGACGCTGGACGATGCCGGGTTGCTGAACGTGTCAGCGCTCGCCAGAAAGCTGGGCGTACACCGAAGTACCTTTTTATCACGCGTGGCGACGCATGGCCTTGAAGCTGCGATCTTGTACTACGCGACACTACAAAAATTTTAAGAGGTAAGTTAAAGCCGGACGGGCAACGTCCGGCCTTTTTTATGACTATGAAAATTTACTCATCATCTTCATTTTCAAATTCAATTTCTTCGCCATCAAAGCGACCGTCTCGAGAAATGTAGATCGAAAATCGCTTAAACTTCTCGAAAAACTCGGCAACACCGATTGGGACAGTTATACGGCGTAAACCTTCGCCACCATCGCTAATGAAGGCATTAACATGTGCAAAATTAGGTGCGGAGTAGAAACTAATTCCCACTACTATTTCATGACCTGCTAACTTCCCTATATTGCGTAAATAATCACTGAAATCATCCTGATCGGCATCATCAGCGGCGGCTGTTCCCTTCCAATCATTATATTGTGTGGACTGACCCCACCCCGGTAGACGATCCTGCCCTACAGTTTGGACTGACCCC", "alphabet": "DNA"}, "features": [{"location": "[2:731](+)", "type": "CDS", "id": "<unknown id>", "qualifiers": {"locus_tag": ["ctg54_1"], "transl_table": ["11"], "translation": ["IRSSERDLTVKPTEDNLKGRPAGDNRSADEIIDANPVLKNLGNQKDIKRDQLKERFGDWTADNKDPKSRADAAYNMACVLNSIKGLNGSDGSERTEISANDKIEGITKDGDARHGTEAGVLKDIAEQGLKMLPDNKNLPETNDTHVRKDGTNKDNFQWGMGEIGKVLSNIPVLKSVLAPTFNNIGEARNLGEVFTGGLKGLGEGALSAARGPVGWGITAATDTIQIAAENAGKDKKDPKPFS"]}}, {"location": "[799:1729](-)", "type": "CDS", "id": "<unknown id>", "qualifiers": {"locus_tag": ["ctg54_2"], "transl_table": ["11"], "translation": ["MNTISSGHVFSPAQPPPDIGDLSGKDAGQSAFQPTADVSSQAINFGQNGASGTDFSSLMDNNLDSMQQNLSSMLSQTLSELINQLMQSLLPMLQQMMNNSQGDDNGAVSGGNPTASSGETPPEMQATVQPEANAATGGASASPQLASGASGLHLPEALKPYEADIQNAADKTGVPAQVLAAQIWQESRGNLGATTTNGGNGLQDSGLMQVNSNTFADLQSKNPELPGANANANNPADNIMAGALYMKEQSAAFGGDIGAALRAYNSGPNNVNVNDLSDISKTGTGDATYVSKVMDFANIIGSGNGTLPA"]}}, {"location": "[1888:2398](-)", "type": "CDS", "id": "<unknown id>", "qualifiers": {"locus_tag": ["ctg54_3"], "transl_table": ["11"], "translation": ["MNKFSQRLLLAASLSSALVAGSAAAASWQDQLNSAATQLGQQNNSNTTSNASQGGLSLSSLAGLLNGGDKAVSANNMTNAAGILEYCVKNNVVDNNVSSVKDQVLDKLGLNSQTQKTQQTDYQQGLAGLLNTGNGQQLNLKSLGDTEMGKKVKTKACDVVLKQGKNFIA"]}}, {"location": "[3360:3546](+)", "type": "CDS", "id": "<unknown id>", "qualifiers": {"locus_tag": ["ctg54_4"], "transl_table": ["11"], "translation": ["MAQWRAELEAIMAKNAAATKRNNRKIHARKFLATPEGQAWLERKKVEGAELKMVAEARKFI"]}}, {"location": "[3662:4793](-)", "type": "CDS", "id": "<unknown id>", "qualifiers": {"locus_tag": ["ctg54_5"], "transl_table": ["11"], "translation": ["MYPTYVPILKAKKGEFTALKKLKAAYSEKIAPFFEIPILVRKQKEPKWLVESTQPLTDHLQRTAKKLVSSCQSNAFFFDITQWKPDSYIETGEHILSYLHKELSKSGAIIHPVVGFDRWDILDYQIALKNLNIPDGTNYCIRIDSSSIIDDSYDVDYFTGTLEKIIGDLGLSSKEVMIMLDFDDITNKSIESLNDHVKHVLNILSDYEFSCIIISGGSFPAFINKAVKDENSSDYVTRREIHVWKSFVDDSKLPLIFSDYGIRNPKAKDDIIAPNANGKIRYTIEDKFFVVRGYAKNKDEEYKQLHGLSEILVKSPHYLGPEFSWGDECILACSKKEILGGNTEWVSHDTNHHITYVVEEITEFNRVRAAKKTATF"]}}, {"location": "[4809:6021](-)", "type": "CDS", "id": "<unknown id>", "qualifiers": {"locus_tag": ["ctg54_6"], "transl_table": ["11"], "translation": ["MDIKVIKTEQQHQEYLKEIHSLMLEMPPIHSKAHEDLELLITIVEAYENSKYPIELPDPIDAILFRMHEKGLKQVDLVPYLGTRSRVSEILARKRPLTVSMIKALSIGLGISTDTLVGINAVNEHSSDDHIDWSKFPVKEMINRGWLPDIVDRTKKNTEEIIKSFIDQVGWQASSSVSFKRTLSGDAYSPATKYALFAWVSRVVQQARKRKNALGIFNPDVLSASFMRDLAQLSWFEKGPLLAIEFLEKHGIAIVIEPCLKGTRIDGAALKDVDGLPIIGLSLRYDRLDNFWFTLLHEVAHIWKHIDSNEIFLDDIDSNTDDRQESEANRLAREAFIPRSTWKRSQAYSSPSKEAIDSLSRELKITPAIIAGRIRRESGNYRIFNDLIGQGEVKALLVPAFDN"]}}, {"location": "[6020:6281](-)", "type": "CDS", "id": "<unknown id>", "qualifiers": {"locus_tag": ["ctg54_7"], "transl_table": ["11"], "translation": ["MRLCGRNHLDELKKTTPACIVWINAWAAELDSVVWKSVHDVMNQFPNASSVDGRSFIFKVDGSNIAVETIIDFNMLLVLITSTKVM"]}}, {"location": "[6511:6745](-)", "type": "CDS", "id": "<unknown id>", "qualifiers": {"locus_tag": ["ctg54_8"], "transl_table": ["11"], "translation": ["MKKHIAKAVSATVLTVLGLLACQPAHAGRITMQLTEQEETANGKTLCRYENSIYSFSYVTGSKHCPSVKTFDTADSG"]}}, {"location": "[6747:7368](-)", "type": "CDS", "id": "<unknown id>", "qualifiers": {"locus_tag": ["ctg54_9"], "transl_table": ["11"], "translation": ["MGNAMVALKSADEVKAVSAELAKNKRTNLFRCLWAMQFESALRFSDVVKLTWDQFAEGKTHLLIIQQKKTRKGVDGTPVKPKPLKIAITPAMRSIVQARREEAADRPNFGEYIFSLSDLRSKGQPVSHNAVLTEYGKCGRRAGFQDVGSHTPRKSKGRILFESGLPLEQISNLLGHSSPASTLFYIGFTQETADTISEEFSLGEEW"]}}, {"location": "[9194:9635](+)", "type": "CDS", "id": "<unknown id>", "qualifiers": {"locus_tag": ["ctg54_10"], "transl_table": ["11"], "translation": ["MAKPALLDFSSATATEIAWAVLNGVTSYQNLRAFRSRAGGTAKADKLYPQTREAMQIITAEKNKARDRRAIKDLLRPFSQSYGNGATLTEILAPVLKGYRQMYLDKLGLDLTHEQIIMLLIATGAVEQLEKSGYHVIGDFPTATTE"]}}, {"location": "[9779:9968](+)", "type": "CDS", "id": "<unknown id>", "qualifiers": {"locus_tag": ["ctg54_11"], "transl_table": ["11"], "translation": ["MNISFPDETYRTLLKEANRRDMPMAKMCSELLQKAAKIINKTKSDNQIDNQRGNDGRREYRN"]}}, {"location": "[9942:10704](+)", "type": "CDS", "id": "<unknown id>", "qualifiers": {"locus_tag": ["ctg54_12"], "transl_table": ["11"], "translation": ["MGEENTETNDESEVSGKFAIIPNEILGILGKNVRTPAGTVEKIDGDDLVWWGFFFTFRYQGMKCYQNRNTISDRFDCDVKTVTRRTARLERLGLLTIEQRKGTSSVYTAASVEGFLAMKTREKVTPKIEGIKGDGKFDEDVTPQAEQASSADQGVNLAAGTPPVVAGQRDRVASNDDSGGNDDHHAVNPKQTANRVMAPLDDLRYWSDIGYEGMDDYGVMWGVSGDDLDNLIREHLKIREAEAEKNFKSQRAH"]}}, {"location": "[10700:11309](+)", "type": "CDS", "id": "<unknown id>", "qualifiers": {"locus_tag": ["ctg54_13"], "transl_table": ["11"], "translation": ["LIEKVTALTATQNEPEKIDPEEQLPDQPDPELPDLARLYKRRCRDGDIMQKCKHLLIAGMLPGKVALLLRLPLEKVQNLYDNSYNTRCRRFAKTNAYTNARLALTSFNEGAMLAEICAVLGLPLFTIVRMLRDNNVSESAINARMPPADDPLCVEYRIVLERKAASKFKPIQLHSNRCKLHPTTAAITQQTSIQQASQKATA"]}}, {"location": "[11414:11774](+)", "type": "CDS", "id": "<unknown id>", "qualifiers": {"locus_tag": ["ctg54_14"], "transl_table": ["11"], "translation": ["MKTTLQKVRDGIAAALLGKTPEQLADEQRRDAVKNAVDEYLIRHPGWKPSQQPAPAVSPVANTKQKAIRIMKTLGAGAGGFTPHEIDPEMLRLAREKCRQVVAENPKRYSHIIESAPLR"]}}, {"location": "[12345:12681](+)", "type": "CDS", "id": "<unknown id>", "qualifiers": {"locus_tag": ["ctg54_15"], "transl_table": ["11"], "translation": ["MLMYEEDYSPQDVIAYRDDPVFSHKSHMFATLAVDTVPGTLMTSEGEAYTSGSDVLIALDSHKAGANVPVIVVDRGCVLKRNGLRAASPAALAAAITVIETDGKNRVSVSE"]}}, {"location": "[12706:13765](+)", "type": "CDS", "id": "<unknown id>", "qualifiers": {"locus_tag": ["ctg54_16"], "transl_table": ["11"], "translation": ["MTISTSGFKVNYYSGAYQERFGDNFLLQSLDIFKDKTSPLPKVELDELHENMQSVAASVNRYSTEVDVTERPRSKNRLIEIPHFVTTGNIGAESFQSRRRTGTQRQTDIGELVSDEGIRQYLKFRATKEAYLARALFAGQVLAPYTQDRPVLDFEEEFGREVATATVDATKTGNGPLEDLDTAANAMRFALGGWLSSMRGVVVLCSPEAYKAIKFHQSMLTLVNHGVLPDSNLFNASVKASLPAFQAMTVDGLTFINTGLLYREFIPAGQAFMVPVFGANNLVGSDLQPFECYHGPASRDARLAAEGAESLFFQYGWEDHLHNQTIQSEYGLLPICYNQSMITKLTVNTAEA"]}}, {"location": "[13825:14023](+)", "type": "CDS", "id": "<unknown id>", "qualifiers": {"locus_tag": ["ctg54_17"], "transl_table": ["11"], "translation": ["MQLKILGVGNAPLLSVKVKTLDDAGLLNVSALARKLGVHRSTFLSRVATHGLEAAILYYATLQKF"]}}, {"location": "[14078:14441](-)", "type": "CDS", "id": "<unknown id>", "qualifiers": {"locus_tag": ["ctg54_18"], "transl_table": ["11"], "translation": ["GSVQTVGQDRLPGWGQSTQYNDWKGTAAADDADQDDFSDYLRNIGKLAGHEIVVGISFYSAPNFAHVNAFISDGGEGLRRITVPIGVAEFFEKFKRFSIYISRDGRFDGEEIEFENEDDE"]}}], "name": "gnlXBKBDILMM_54", "description": "gnl|X|BKBDILMM_54", "dbxrefs": [], "annotations": {"molecule_type": "DNA", "references": []}, "letter_annotations": {}, "areas": [], "original_id": "gnl|X|BKBDILMM_54", "modules": {"antismash.detection.hmm_detection": {"record_id": "gnlXBKBDILMM_54", "schema_version": 2, "enabled_types": ["T1PKS", "T2PKS", "T3PKS", "transAT-PKS", "hglE-KS", "prodigiosin", "PpyS-KS", "arylpolyene", "resorcinol", "ladderane", "PUFA", "NRPS", "CDPS", "RCDPS", "thioamide-NRP", "NAPAA", "mycosporine-like", "terpene", "lanthipeptide-class-i", "lanthipeptide-class-ii", "lanthipeptide-class-iii", "lanthipeptide-class-iv", "lanthipeptide-class-v", "lipolanthine", "thiopeptide", "thioamitides", "linaridin", "cyanobactin", "glycocin", "LAP", "lassopeptide", "sactipeptide", "bottromycin", "microviridin", "proteusin", "ranthipeptide", "redox-cofactor", "epipeptide", "cyclic-lactone-autoinducer", "spliceotide", "RaS-RiPP", "fungal-RiPP", "blactam", "2dos", "amglyccycl", "aminocoumarin", "NI-siderophore", "ectoine", "NAGGN", "butyrolactone", "indole", "nucleoside", "phosphoglycolipid", "melanin", "oligosaccharide", "furan", "hserlactone", "phenazine", "phosphonate", "guanidinotides", "other", "acyl_amino_acids", "PBDE", "betalactone", "tropodithietic-acid", "pyrrolidine", "crocagin", "NRP-metallophore", "methanobactin", "opine-like-metallophore", "aminopolycarboxylic-acid", "NRPS-like", "PKS-like", "transAT-PKS-like", "RiPP-like", "RRE-containing", "fungal-RiPP-like", "phosphonate-like"], "rule_results": {"schema_version": 4, "tool": "rule-based-clusters", "cds_by_protocluster": [], "outside_protoclusters": [], "multipliers": {"cutoff": 1.0, "neighbourhood": 1.0}}, "strictness": "relaxed"}}}, {"id": "gnlXBKBDILMM_55", "seq": {"data": "CGCAGGCCTTTGAACAGGCCTCGTCGTGAGGACAGAATTTGTCTACTGGCGTGGGGTCAGTCCAACGCGGTAACGCAGCGCGGCGGGAAAGCAGCAGGGCAGCAGGTGCAGCAGAATCTGCAAAACATGAATTATGTTGATTACCTTGTGTACCTTCGCCAGCTACAGAAGCAATTTAAGTTTACTGATTCACAGATGACTTTCTTTGCGGAAACCGTCAACGATGGATCGTTAGCGTTAGGTGGTATCGATCAGACAGGTAAAAACCTCGATGAGACGATGATGAGCATTGCCCGATCAGGCCAAAGCCTTACCGATGAACAAAGCAAGAATCTAACTTACCTGGCTAACCTCGGATCAGTCGCACAGTCCGCATCTGAAAACTTGGGGGATTCTTTCAGCAGCGCCTTTGCAGGACGAATGAAGAAGTTAGGGATCGGGGCTGATGAAACCCGCCAGAGCTTTGCAGAACTCAAACCTGTTATGCGTGAACTAGGGCAGACTATAGGCGGAATTACAGCATGGGTGAGTAAGCATCTTGGAATGATACCCGGTACAGCTTCTTATAACCGTGACACCTACAAACAAAGCTATCAATCTGCATTAGATCATAAAGATGATAATCCGTTAGCTCAATGGGCGGCTATGAGGTGGAATTCGACTAGCCAAGCGGGTGAGGCTGGTTGGCGTGACGCTATGGCAGGTAAACCGATGGATTCAAGCTTTATCGGTGCGGATGTTGATACACCCAACAACTTTACTCCGCAGGCAGTCAATCAGAGCAACTACGATAGCCTGATGAATCGTTCTAACCCGTTCAACCTGCAACTACCGCCAATCCAGTTTGAGATTCATAACACAACTGAGATCACACCAAACGAAGAATTGTTCAGAGGCGCTTTCGCTGCACAAAGCAAGGCTGACATTCAAAACTTCCATGATGATCTAACCTTTGACGTCAATAACATGACCTTTAACAATTAATGCAAACACAAGATGTAGTAATTTATCGCTGATAAGATAAGTCTGAACACTACATGATGTGTTTTTTTATTGACCTCTGCTGTGTTGACGAGGTAAGGTTAATCTGAAGTTGATGCATTTGTGATCAGTGCTTATTTAGGCTGAGTTCTATGACTTACCTCTTTTTTGGGAGATTTGTTATGAGCGGTAAAGATTACAATGTTTTCAAAGGCGCTGATGGTGTGTGGCGTGGACAGCGACAAGACGCCACCCGTGCAAGCGTTACAGGCTCTACACAGCAAGAAGTTTTCGAACAAACAAGAGCTTTAGCTCAAAAAGCACGTTCAGAGGTTTCAGTTCACCGTGGCGATAATGGACAGATCCGCGATAAGTTCAGCTACGGGAATGACCCAAGAAGTACAAAAGGGTAGTTTAATTACCTTTGTGAAAGCCGCTCTCATGAGCGGTTTTTTTACGTCTAAAGTTGGGTAACACCTTGTACAACAAAGGAGATTACAAGGTGTTGTACATCCTGTATAATAGGGCACACAGGTCAATCTAACCTATTGATTTTTAAGTAATAACGACGCCTGGGAAGGCGACAGTGAGGCTGCTCTATGAGCGAGAAGTTACAGAAAGTTTTAGCGCGTGCCGGACACGGTTCACGTCGTGAAATCGAAACCATGATCTCTGCGGGACGTGTCAGCGTCGATGGCAAGCTGGCAACACTTGGCGACCGTGTTGAGCTGGATAAAGCCCTGAAAATTCGTATTGACGGTCATGTCGTCTCTATTAATGAGTCGGCGACCGAAGTTTGCCGCGTGCTGGCGTATTACAAGCCGGAAGGTGAGCTTTGCACCCGTAATGATCCGGAAGGGCGTCCAACGGTATTTGACCGCCTGCCAAAACTGCGCGGTGCGCGCTGGATTGCAGTAGGACGTCTTGACGTGAATACCTGTGGTCTGCTGCTGTTTACCACCGACGGTGAACTGGCAAACCGCCTGATGCATCCAAGCCAGGAAGTTGAACGTGAATACGCGGTGCGCGTATTTGGCCAGATTGATGAAGATAAAATTCGTCAGCTGAGCCGTGGCGTGCAACTGGAAGATGGCCCGGCGGCATTTAAAACCATTAAGTTTGCTGGCGGAGAAGGGATTAACCAGTGGTATAACGTCACGTTAACCGAAGGACGTAACCGCGAAGTGCGTCGTCTGTGGGAAGCGGTAGGCGTACAGGTAAGTCGTCTGATCCGCGTGCGTTACGGCGATATTAACCTGCCAAAAGGTTTACCGCGTGGTGGCTGGACCGAGCTGGATCTGGCACCGACCAACTACCTGCGTGAGCTGGTGGGTCTGAAACCAGAAACCGTCAGCAAAGTACCGGTAGAGAAAGATCGTCGTCGCACCAAAGCGAACCAGATTCGTCGTGCGGTGAAGCGTCATACACAGGTGAGTGGCAGTAATAACCGCCGTTCATCAGCGAAAGCGGCGAAGCCTGCGAGCCGTCGTCGTCCATAGGGCGTGATAGTAGCGGGCGGCTTAATGCCGTCCCGTTTCTTGTAGTCGCGGCGTTTTCGCCGCCCGTGCCAGGGGGCTTGCACTCTGCCTGACATCAGCACGGGAGCCGAAAACGGCTCCTCTACAGCTTATTTTTACCAGTCAATTCCCTGCTGCGCCTGAATACCGGCATCAAAGGCATGTTTTACCGGCCGCATTTCGCTAACCATATCCGCCCGTTCAATAATCTCACGATGACAGCCGCGCCCGGTGATAATCACGCTTTGACCGGCAGGCCGCTGTTGCAGCGCTGTCAGTACCTCGTTCAGCGGCAAATAGTCAAAACTGACCATATAAGTCAGCTCATCAAGAATCACTAAATCCAGCGACGGATCCTGCAACATGCGTTTGCCATGCTGCCATACCTGTAAACAGGCGGCGGTGTCGGTCTCGCGGTTTTGTGTATCCCAGGTAAAACCGGTCGCCATCACCTGAAATTCGACGCCATGCGGCTCCAGCAGATTGCGTTCGCCGTTAGGCCACTCGCCTTTAATAAACTGGATAACACCCACCCGTTTCTGATGGCCTACCGCGCGGGTAGCCGTACCAAAGGCTGCGGTAGTTTTCCCTTTGCCGTTACCGGTGAATACCATCAGAATGCCACGCGATTCCGTTGCCGCCGCCACGCGCGCATCGACCTGATCTTTCAGGCGCTGCTGGCGTTGTTTATGGCGATCGTCAGCGGCCATTACTCCGCCGCTCCGGCTTTGCGACCCGGCTGAGCATCATAGGTCATACCGGTTTTGCGACGGCTGTCATCACCCATTAACCACAGGTAAAGCGGCATAATATCCGCTGGTGTTTTGAGTTTGTTGGCATTCTCTTCCGGGAAAGCGCTGGCACGCATTTTGGTGCGGGTGCCGCCGGGATTAATGCAGTTAACGCGTAAATGGCGGCTGTCATATTCATCGGCCAGCACCTGCATCATGCCCTCGGTGGCGAATTTTGATACGGCATAAGCCCCCCAGCCGGAACGACCGGTGCGACCCACGCTGGAACTGGTAAAGACCAGCGATCCGCCAGCGGATTTCAGCAGCAGCGGCAGCAAGGCTTGCGTCAGGAAGAACGTCGCGTCGACATTGACCCGCATCACCTGTTGCCAGACTTCCGGCTTCTGTTCGGTCATTGGCACGATATCGCCCAGCAGCCCGGCATTGTGCAATACACCATCCAGACGCGGATAGTGCTGGCCGATCGCGTCGGCCAGTTGCTGACAGCTTTCCGGCGTGGCGTTATCGAGATCCAGCGTAAACCAGCGCGCCGGATTTTTGCCCAGCGCGGTGATTTCATCGCTGACCGACTGCAACTTCTGTGCATTGCGCCCCAACAGCACCACTTCGGCACCGTAGCGGGCATAGGTCAGAGCAGCTTCACGGCCAATGCCGTCGCTGGCTCCGGTGACCAGAATGATGCGATGGGTAAGCAGATCGAGTTTAGGTTGATAGTGCACAGCGTATTCCTCTGGCGATAATAGTGGTGCGCCGTATTAGGGTATCATCAGGCGGCGCACGCTGAATAAAGTGCTTTATGCCTGAAAAAACCGGTGAGTTCAATGTGCAAAGGGCGCAATTTAGCGGCGCTGCGTGTGAATCAGGCGACGAACTGCAACGAGTCAGCTAAACTACGGGCTGGGCCCTAATGCTATGTAAAATAAGGCGGATTGAGTGGAACTACTCTCTTATTATGGACTTTTCTTAGCCAAAACCGTGACGGTGGTGGTCGCTATCGCGGCAATCGGTATCATTATTGTCAATCTGGCACAGCGTAAGCGCGCGCAAAGTGGTCAGCTGAAAGTGACTCATCTTGGCGAACAGTATCGCGAGATGAAAGAGGACATGACGCTGGCGCAGATGAAACATCACGACCAGAAACTGTGGCATAAAGCACAGAAGAAACAAGAGAAACTGGAAACCAAAGCCGCGAAGCAGCGTGCAAAGCAGGGACTGAAAAGCGAGAGCGGAAAGTCCACGCTCTGGGTGCTGGACTTCAAGGGCAGCATGGATGCCGGAGAAGTGGCGTCGCTGCGTGAAGAGATTTCGGCGGTGATGGCGGTGGCCCGCAGCGGAGATGAAGTCTTACTGCGGCTGGAAAGTCCGGGCGGCGTGGTACACGGCTACGGTCTGGCATCTTCACAGTTGCAACGCTTGCGTCAGCAGGGCATTCGCCTGACGGTGGCGGTGGATAAAGTGGCGGCCAGCGGAGGGTATATGATGGCCTGCGTGGCCGATCGCATCGTCGCCGCGCCGTTTTCCATTATCGGCTCGATTGGGGTGGTTGCCCAGATCCCTAACTTTAATCGTCTGCTGAAGCGCAACGATATTGATGTGGAACTGCACACCGCCGGGGAATACAAACGGACGCTGACGTTGTTTGGCGAGAATACCGAGCAGGGACGTGAGAAATTCCGCGAAGATCTTAATGAAACCCATCTGCTGTTTAAGCAGTTTGTTCATGAGATGCGTCCGACGCTGGATATTGATCGTGTCGCGACCGGTGAGCACTGGTTCGGTCGTCAGGCGCTGGAGAAAGGCTTAATTGACAGCATTGGCACCAGCGACGATCTGATCATCAGCGAGATGGACAAGTTTGAGGTTATGGCCGTGCGCTATGCGCGCCGTAAGCGCATGATGGATCGTTTCACCAGCAGCGCGGCGGCCAGCGCTGAGCGCCTGCTGCTGAAAATCTGGCAGCGTGGTGACAAGCCGTTGCTGTAAGCCCGAAGGCCCGGTTCGCCGGGCCTTATGATTTCAGGTGGTACTGTGACGAGAGTTGCTGGGCGAGATATTTAAACACGTTAAACACCGTGGTGCTTTTACGGGTCGGCAGGCCTTGCTGATCAAGAAAATAATCGCCGCGAAACACCAGAATATCGCCATTCTGTTCAACCCCGGTGGCGTGCAGCCCGCTAAAATAATCCTGATGTTCTGCAATCAACGCATTGGCTTTTTTCAGTAACGCCTCACGTTCTATCGGTTGAGTATTTTCGTACATATTTTGCGCTCCTTTTTACAAATAGCGATTTCCTTCTATATTACTTGCCAGCAAAGCAGAACTGCAAACCTGCGCGGTGATTTTCCCGCTGGCGAGAATCTACTCCCGGCTGGCGGAAAATTGCCGGAGATGCTAATTAAGTTGCGTATCAGATTTTATCAGGTACAGTGTGGGCGTTTCTGGTTCCGAGCGTAAAAAAGGGTTAATCGGTGAACCAGCAGACGCGAGAAAATTGGTAAAAGATGTCGTTAATCAGCAAGTTGGCGTTATGTTAATACGGTTGGCTGCAGGTGGACATAGCAGGGTTGAAAAGGGTTAACCTCGCTGCAATATCATTATCGCGCTGCAGGAAGTTATCGATAAGCGCCGCCACTACATTCGGAAGTTTTCATTAGGTAAAGGTAAATATGGGTAAAGCTCTCGTAATAGTTGAGTCCCCGGCAAAGGCCAAAACAATCAATAAATATCTCGGTAATGACTACGTGGTTAAGTCCAGCGTGGGTCATATACGCGATTTGCCGACCAGTGGTTCAACAGTTAAAAAGAGCGCTGACTCTACAACCAGTAAAGCGGCTCCCAAGAAAAAGGTTAAAAAAGACGAAAAAGCGGCTCTGGTGAGTCGTATGGGCGTCGACCCTTATCATGGTTGGGAAGCCAATTATCAGATTTTGCCCGGCAAAGAGAAAGTGGTCGCCGAGCTGAAATCATTAGCGGAAAATGCTGACCATATCTATCTCGCAACCGACCTTGACCGCGAAGGGGAAGCCATTGCATGGCACCTGCGGGAAGTGATCGGTGGCGATGAATCACGCTACAGCCGCGTGGTATTTAACGAAATTACCAAGAATGCGATTCGCCAGGCGTTTGAGAAGCCAGGTGAACTGAATATCGACCGCGTTAACGCGCAGCAGGCGCGTCGTTTTATGGACCGCGTTGTAGGCTATATGGTTTCTCCACTGTTGTGGAAAAAGATTGCTCGTGGGCTTTCTGCCGGTCGCGTTCAGTCAGTGGCGGTTCGTCTGGTGGTCGAGCGGGAACGCGAGATCAAAGCTTTTGTTCCGGAAGAGTATTGGGAACTGGCTGCCGATCTGACGACGCCAAAAGGCACCGATCTGCCGATGCAGGTCACGCATCAGGGCGATAAACCATTCCGTCCGGTGAACGGCGAACAGACGCAAGCTGCGGTGAGCCTGCTGGAAAAAGCGCGCTATGTGGTGGCCGATCGTGAAGATAAGCCAACCAGCAGCAAACCGGGCGCACCTTATATTACGTCAACGCTGCAACAGGCGGCGAGCACCCGTCTCGGTTTTGGCGTGAAGAAAACCATGATGATGGCGCAGCGTCTGTATGAAGCCGGTCATATCACCTATATGCGTACTGACTCTACTAACCTGAGTCAGGATGCGGTCAGCATGGTGCGCGGTTTTATTGAAAGCAGTTTTGGTGCGAAATATCTGCCGAAGGATGCCAACACTTACGCCAGCAAAGACAATTCTCAGGAAGCGCACGAAGCCATTCGTCCATCTGATGTCAGCGTGCAGGCGGAACATCTGAAAGATATGGAAGCCGATGCGCAGAAACTGTATCAGCTGATCTGGCGTCAGTTTGTCGCCTGTCAGATGATCCCAGCGCAGTACGATTCTACCACGCTGACCGTGACCGCTGCGGATTTCAAACTGAAAGCCAAAGGCCGTACGCTGCGTTTTGATGGCTGGACAAAAGTGATGCCCGCGCTGCGTAAGGGCGATGAAGACCGAACGCTGCCGCCGGTCAATGTCGGTGATGAACTCAGCCTGCAACAACTGCAACCAAGCCAGCACTTCACCAAACCGCCAGCCCGCTTCAGCGAAGCGTCGCTGGTGCGTGAGCTGGAGAAGCGTGGCATTGGCCGTCCGTCTACCTATGCCTCGATTATCTCGACCATTCAGGATCGTGGCTACGTGCGGGTCGAAAGCCGCCGTTTCTATGCAGAAAAAATGGGTGAGATTGTCACTGACCGTTTAGAAGATAATTTCCGTGAGCTGATGAATTACGACTTCACCGCGCATATGGAAAGCAGTCTCGACGAAGTGGCGAATAATCAGGCGCAGTGGAAAGGCGTGCTGGACAAGTTCTTTGGTGAATTTACCCAGCAGCTGGAACAGGCGGAAAAGGATCCTGAAGAGGGGGGCATGCAGCCTAACCAGATGGTGCTGACCTCCATCGACTGCCCAACCTGTAGCCGGGCAATGGGCATCCGTACCGCCAGCACCGGCGTGTTCCTTGGTTGTTCCGGTTATGCTTTACCGCCGAAAGAGCGCTGTAAGCAGACCATTAATCTGATTCCGGAAAATGAAGTATTGAATATTCTGGAAGGGGACGATGCGGAAACCAATGCGCTGCGTGCCCGTCGTCGTTGTCAGAAATGTGGCACGGCGATGGACAGCTATCTGATCGATCCGCAGCGTAAGCTGCACGTCTGTGGTAACAACCCAGGCTGTGATGGTTACGAGATCGAGCAGGGTGAATTCCGCATCAAAGGCTATGACGGTCCGATCGTTGAGTGCGAGAAATGTGGTTCTGAAATGCACCTGAAAATGGGACGTTTCGGTAAATATATGGCCTGTACTAACGACGACTGTAAAAACACCCGTAAGATTCTGCGCAACGGCGATGTGGCACCACCAAAAGAAGATCCGGTGCCATTACCTGAGCTGCCCTGTGAAAAATCGGATGCTTACTTTGTGCTGCGCGATGGCGCTGCCGGTGTTTTCCTGGCGGCTAACACCTTCCCGAAATCGCGGGAAACGCGTGCGCCGTTGGTTGAGGAGCTGAAACGCTTTAAAGACCGACTGCCAGAGAAGTTAAGCTATCTGGCCGATGCGCCGGTGGCGGACGACGACGGCAACAAAACCGTGGTGCGTTTTAGCCGCAAAACGAAGCAGCAATATGTCAGCTCAGAGAAAGAGGGCAAGGCCACCGGTTGGTCAGCTTTCTTTGTCGACGGCAAATGGCAGGTAACGAAGAAGTAATCCTCGTGACGGGCGGCCAGCGCGCCGCCCGTGATTCAAAACCCCCCGCCTTATATCTAAACGCTATACATATTTCTTTAAAATGATATAGTTGTTATAGAAACAGATTTTCTCAATTCTCACTGCATTAAACCGTAAACCTCAGCGATTCCACCGCCTGAACACTCCTGCTGCGGTATTCGCCGGTCATCGGCGTGTTGCTTCAAACCTGGATGGAATCAAAATAATGAAATTGCAGCAGCTGCGTTACATCGTTGAAGTGGTTAACCATAACCTGAACGTTTCTTCAACGGCTGAAGGACTTTATACCTCGCAACCGGGAATCAGTAAGCAAGTCAGAATGTTGGAGGATGAGCTGGGCATTCAGATCTTTGCCCGTAGCGGCAAGCATCTTACCCAGGTTACCCCTGCGGGCGAGGAGATTATCCGCATTGCCCGCGAAGTTTTGTCGAAAGTTGACGCAATAAAATCTGTTGCCGGTGAGCATACCTGGCCGGATAAAGGCTCGCTGTATGTTGCCACCACCCATACGCAGGCGCGTTATGCTTTGCCGGGCGTGATCAAAGGCTTTATTGAACGCTATCCTCGCGTCTCACTGCATATGCATCAGGGGTCGCCGACGCAGATTGCTGAAGCGGTATCGAAGGGCAATGCTGATTTTGCGATTGCCACCGAAGCACTGCATTTGTATGACGATTTGATTATGCTGCCGTGCTATCACTGGAATCGCGCCATTGTTGTGACGCCCGATCATCCTTTAGCCGGGAAAAATAAAGTTTCTATTGAGGAGCTGGCGGAGTATCCGCTGGTCACTTATACCTTCGGCTTTACCGGCCGCTCGGAGCTGGACACCGCATTTAACCGCGCGGGGCTGACGCCACGTATCGTGTTTACCGCCACCGATGCTGATGTGATTAAAACCTATGTGCGTCTGGGCCTTGGCGTTGGCGTGATTGCCAGTATGGCGGTTGATCCGGTCTCCGATCCTGACCTGGTGCGTATTGAGGCGACCGATATCTTTACCTTTAGCACCACGAAAATTGGTTTCCGTCGCAGCACCTTCCTGCGTAGCTATATGTATGACTTTATTCAGCGTTTTGCACCACATCTGACGCGCGATGTGGTGGATGCCGCGGTAGCATTACGTTCTAATGAAGATATCGAGGCGATGTTTAAAGATATTAAGCTGCCTGCTAAATAACCAGTCGGATATTTCATCCCGCTATAATCAGGTCGCGAAAGCGGCCTTTTTTATAACCAACACGCCGACCGCCGCGCTTATGATAAGAATTTGTTGTTCTTTTTACATAAATGAAACATGTATCACATGTTTTTCTATTGTTATTGTCTAAATGCGAAACAGGACACACTTTTCACTGGCAGGCTTTGCGTGTAGACCGGACTATTCTCATACTCCAGTTAATGCCAGAAAACAGAGCGGCTGAACAAAGGTGTTAACCCGAAGTGTTATTACTTAGTCCGCCAATACTGGAACTTTTATAAATTCATTTGAGTTAAAGTGTTATTAATATTTACAACCTGAGTCTGTTTTTAGCAGAGAGTTTTTAAATGTTTTGATAAATCGTACCAATCGCTGCGTGCAGTAAAAACCGCTGGATTTTGCGACGCAATGTGTTTAGGATTCGTCTTAAATTGTTGATTGGTGTTAACAATCGTTCTGTTGAGAGTGATTATCAAAAACTATGGCGACTAAATTAACAGTACAGCCCTTAACGGGGGAGAAAACTGCCAGACATCAGCGTCGCGGCCTTACTCGCCGTGCTTCATGGTTGGCTGTGTTTGCGGCATCAATGCTGTTTTGGGTTGGTGTTGCAGGAATGATTTTGAGCTAGTGAGGTTTTTGTAATGATGGAACAAACGCGCAGCTGTAACGCTCACCAAATGAGCAAGATGAAATCCGGTTACTGCAAAACCCGCAAGCACGCGGATGAGCTGACAATACCGACATCCTGGAATCTGAGTGAACTGCAACGCGACTTTATCGAATCATTGTTCGACAACAACAAAAAATAGCGCACAGTATTTTTTCAGCAACGTTGCTGACGATAACACTATATATGTCTTGCCACTTATTGGGGTCTGTTTTGTTGGCCCGGGCAACTTGATGCTCTGATGGTAAACATCATTTCAAACGGTAAAATCAATTCGACCCGGTTCGATTTGATTTAAGTTGTACGTATGATTGGCCGTTAAGCGGTCTGAGCGAGTGAATAATGAGTATTGCACCTGGGTTATGGATTACGACTTGTGCTTTTTCGCTGGCGGTCTGGGCCAGCGTAGCATGGGTAATAATGCATTAAATATGCATTAATTTTTAAAAAAGCGCCTCAGTAATGAATATTACTGGGGCGTTTTTAGTTTTAAACAGTGTTACTGCTGTTGTCATTTTGTGTTGTTATCAAAACGTTAACTCCGGTTTGTACTATCTTTAACACTAACCTTGTCATCAGCCGGGTTATTGTTGAAAGCAAAATAAAAAGGAGGAGTTATGTCGTTAACTTTACGCGAAATCAGCCAGGACACACTGGAAGTGAATGGTCAGCCCTACCAATTTTTTAGTCTTCCTCTCGCCGCGCAACAGCTCGGTGATATCTCCCGATTACCTAAATCCATGAAAGTTCTGCTGGAAAACATGCTGCGCTGGCAGGATGGCAACTCGGTTACTCACGATGATATTCAGGCGCTGGCGGGCTGGCTAAAAGATGCCCATGCCGACCGCGAAATCGCCTATCGCCCGGCGCGCGTACTGATGCAGGACTTTACCGGCGTGCCGGCAGTGGTCGATCTCGCGGCGATGCGCGAAGCGGTGAAGCGTCTTGGCGGCGATGTGGCGAAAGTGAATCCGTTGTCACCGGTCGATCTGGTGATTGACCACTCGGTGACCGTTGATCACTTTGGTGATGACGATGCATTTGAAGAGAATGTGCGACTGGAGATGGAGCGCAACCATGAGCGCTATGTTTTCCTGCGCTGGGGGCAAAAAGCCTTCAATAAATTCAGCGTCGTGCCACCAGGCACCGGCATCTGCCACCAGGTCAATCTTGAGTATCTGGGCAAAGCTATCTGGCACGAACAGCAAAACGGCCATGAAGTCGCTTATCCTGACACGCTGGTCGGCACCGATTCCCATACCACGATGATCAATGCGCTCGGCGTGCTGGGCTGGGGTGTTGGCGGTATTGAAGCTGAAGCGGCGATGCTGGGTCAGCCGGTATCGATGCTGATCCCTGACGTGGTCGGATTTAAACTGAGCGGCAAGCTGCGTGCCGGTATTACCGCCACTGACCTGGTACTGACGGTCACTCAGATGCTGCGTAAGCACGGGGTGGTGGGCAAGTTTGTTGAGTTTTACGGTGACGGTCTGGATGATCTGCCGCTGGCTGACCGCGCCACCATCGCCAATATGGCACCAGAATATGGCGCGACCTGCGGTTTCTTCCCGATTGATGATATTACCCTCGGTTATATGACGCTAACCGGTCGTAGCAGTGAGCAGGTGGCGTTAGTCGAAGCTTATGCCAAACAGCAGGGCATGTGGCGCAATCCTGGTGATGAGCCGGTATTTACCAGTTCGCTGGCGCTGGATATGGCGACGGTAGAAGCCAGCCTGGCAGGGCCGAAACGTCCACAGGATCGGGTGTCGCTCGGCGATGTGCCGCGCGCGTTTCAGCAGAGCAATGAGCTGGAAGTCAATCAGACGCTGAAACCACACAAAGCGGTCAGCTACAACGATCATGGTCAGCAGCGCGAATTGAAAGATGGTGCAGTAGTCATCGCCGCCATCACGTCATGTACCAATACATCGAACCCCAGTGTGCTGATGGCTGCCGGTCTGCTGGCGAAAAAAGCCGTTGAACTGGGGCTTGATCGTCAGCCATGGGTGAAAGCGTCGCTGGCACCGGGTTCGAAAGTGGTCTCAGATTATCTGGCGGTGGCGCGCTTAACGCCGTATCTGGATAAACTCGGTTTTAATCTGGTTGGTTATGGCTGTACCACCTGTATTGGTAACTCAGGGCCGCTGCCGGAAGCGATTGAAGCCGCGATTAAGCAGGGCGATCTGACCGTCGGTGCAGTACTGTCGGGCAACCGTAACTTTGAAGGGCGTATTCACCCTTATGTGAAAACCAACTGGCTGGCGTCACCGCCGCTGGTGGTGGCTTATGCACTGGCCGGTAACATGAATATCAATCTGCAAACTGACCCGCTGGGCCATGATAAAACCGGTAAACCGGTATTTCTGAACGATATCTGGCCAACACCTGAAGAGATTGCCGAAGCGGTGCAGCAAGTATCGACTGATATGTTCAATAAAGAGTATGCCGAAGTGTTTGAAGGCACGCCGGAGTGGCAGCAAATCAAAGTCAGTGAGGCGGCCACTTACGACTGGGATGAGGGATCGACTTATATTCGTCTGTCACCGTTTTTTGATGATATGGGCAAAGAACCTGCGCCAGTCAAAGACATTAAGGGCGCACGTATTCTGGCCATGCTCGGCGATTCGGTGACCACTGACCATATTTCACCGGCTGGCAGTATCAAAGCGGAAAGCCCGGCAGGCCGTTATCTGCTTCAGCATGGCGTCGAGCGCGGTGATTTTAACTCCTATGGTTCACGTCGTGGTAATCATGAGGTGATGATGCGCGGCACCTTTGCCAATATTCGCATCCGCAACGAAATGGTGCCGGGAGTGGAAGGCGGGGTAACGCGTCATATCCCCAGCAACCAGCAGCTGGATATTTATGATGCCGCGATGCAGTATCAGCAGGAAGGGGTGCCATTGGCCATCGTCGCCGGTAAAGAGTACGGTTCCGGTTCCAGCCGTGACTGGGCGGCGAAAGGGCCGCGCCTGCAAGGTGTGCGCGTGGTTATCGCTGAGTCATTTGAACGTATCCACCGTTCGAACCTGATCGGTATGGGGATTTTGCCGCTGGAGTTCCCGCAGGGGGTCACGCGTAAAACCCTGAATCTGACCGGTGACGAGCAGATTGATGTGGAAAACCTGACGCAACTGCAAGCCGGTGGTGAAGTGAAGGTCACGCTGACGCGTGTTGATGGCAGTCAGCAGATTCTGAATACCCGTTGCCGTATTGATACCGGCAATGAGCTGACCTATTACCGTAACGACGGCATTTTGCATTATGTGATTCGTAATATGCTGCGCGAGTAGTTGTTGGTGCCAGCGCATCACACCCAGGTTAAAACAACGCCCGCATGCTGAATGCGGGCGTTTTTTTGGGGCATTCCCTCACGGTCTGGCGGCAGACATAGGGTGATAATTGTGATTTGTTTCCTCCATCCGATGTGCGGTAGAAATGGCGCATACAGTGAGCCACTCAGGTAACAACAGATGGAACCGTCAATTCTGCAATTTAATCATCAGCGACGTGATCCGCTAAGCGCGGTTTATCACCCCGGTAACGGCTATCGCGCGTATGATCCGCGGCTGATGCGCTTTCGCTGCCCGGACAGTTTCAGCCCGTTTGCCGCTGGCGGCATAAACAGCTACGGCTACTGCGCGGGTGATCCGA", "alphabet": "DNA"}, "features": [{"location": "[0:984](+)", "type": "CDS", "id": "<unknown id>", "qualifiers": {"locus_tag": ["ctg55_1"], "transl_table": ["11"], "translation": ["RRPLNRPRREDRICLLAWGQSNAVTQRGGKAAGQQVQQNLQNMNYVDYLVYLRQLQKQFKFTDSQMTFFAETVNDGSLALGGIDQTGKNLDETMMSIARSGQSLTDEQSKNLTYLANLGSVAQSASENLGDSFSSAFAGRMKKLGIGADETRQSFAELKPVMRELGQTIGGITAWVSKHLGMIPGTASYNRDTYKQSYQSALDHKDDNPLAQWAAMRWNSTSQAGEAGWRDAMAGKPMDSSFIGADVDTPNNFTPQAVNQSNYDSLMNRSNPFNLQLPPIQFEIHNTTEITPNEELFRGAFAAQSKADIQNFHDDLTFDVNNMTFNN"]}}, {"location": "[1163:1394](+)", "type": "CDS", "id": "<unknown id>", "qualifiers": {"locus_tag": ["ctg55_2"], "transl_table": ["11"], "translation": ["MSGKDYNVFKGADGVWRGQRQDATRASVTGSTQQEVFEQTRALAQKARSEVSVHRGDNGQIRDKFSYGNDPRSTKG"]}}, {"location": "[1580:2480](+)", "type": "CDS", "id": "<unknown id>", "qualifiers": {"locus_tag": ["ctg55_3"], "transl_table": ["11"], "translation": ["MSEKLQKVLARAGHGSRREIETMISAGRVSVDGKLATLGDRVELDKALKIRIDGHVVSINESATEVCRVLAYYKPEGELCTRNDPEGRPTVFDRLPKLRGARWIAVGRLDVNTCGLLLFTTDGELANRLMHPSQEVEREYAVRVFGQIDEDKIRQLSRGVQLEDGPAAFKTIKFAGGEGINQWYNVTLTEGRNREVRRLWEAVGVQVSRLIRVRYGDINLPKGLPRGGWTELDLAPTNYLRELVGLKPETVSKVPVEKDRRRTKANQIRRAVKRHTQVSGSNNRRSSAKAAKPASRRRP"]}}, {"location": "[2614:3208](-)", "type": "CDS", "id": "<unknown id>", "qualifiers": {"locus_tag": ["ctg55_4"], "transl_table": ["11"], "translation": ["MAADDRHKQRQQRLKDQVDARVAAATESRGILMVFTGNGKGKTTAAFGTATRAVGHQKRVGVIQFIKGEWPNGERNLLEPHGVEFQVMATGFTWDTQNRETDTAACLQVWQHGKRMLQDPSLDLVILDELTYMVSFDYLPLNEVLTALQQRPAGQSVIITGRGCHREIIERADMVSEMRPVKHAFDAGIQAQQGIDW"]}}, {"location": "[3207:3969](-)", "type": "CDS", "id": "<unknown id>", "qualifiers": {"locus_tag": ["ctg55_5"], "transl_table": ["11"], "translation": ["VHYQPKLDLLTHRIILVTGASDGIGREAALTYARYGAEVVLLGRNAQKLQSVSDEITALGKNPARWFTLDLDNATPESCQQLADAIGQHYPRLDGVLHNAGLLGDIVPMTEQKPEVWQQVMRVNVDATFFLTQALLPLLLKSAGGSLVFTSSSVGRTGRSGWGAYAVSKFATEGMMQVLADEYDSRHLRVNCINPGGTRTKMRASAFPEENANKLKTPADIMPLYLWLMGDDSRRKTGMTYDAQPGRKAGAAE"]}}, {"location": "[4183:5233](+)", "type": "CDS", "id": "<unknown id>", "qualifiers": {"locus_tag": ["ctg55_6"], "transl_table": ["11"], "translation": ["VELLSYYGLFLAKTVTVVVAIAAIGIIIVNLAQRKRAQSGQLKVTHLGEQYREMKEDMTLAQMKHHDQKLWHKAQKKQEKLETKAAKQRAKQGLKSESGKSTLWVLDFKGSMDAGEVASLREEISAVMAVARSGDEVLLRLESPGGVVHGYGLASSQLQRLRQQGIRLTVAVDKVAASGGYMMACVADRIVAAPFSIIGSIGVVAQIPNFNRLLKRNDIDVELHTAGEYKRTLTLFGENTEQGREKFREDLNETHLLFKQFVHEMRPTLDIDRVATGEHWFGRQALEKGLIDSIGTSDDLIISEMDKFEVMAVRYARRKRMMDRFTSSAAASAERLLLKIWQRGDKPLL"]}}, {"location": "[5258:5510](-)", "type": "CDS", "id": "<unknown id>", "qualifiers": {"locus_tag": ["ctg55_7"], "transl_table": ["11"], "translation": ["MYENTQPIEREALLKKANALIAEHQDYFSGLHATGVEQNGDILVFRGDYFLDQQGLPTRKSTTVFNVFKYLAQQLSSQYHLKS"]}}, {"location": "[5917:8521](+)", "type": "CDS", "id": "<unknown id>", "qualifiers": {"locus_tag": ["ctg55_8"], "transl_table": ["11"], "translation": ["MGKALVIVESPAKAKTINKYLGNDYVVKSSVGHIRDLPTSGSTVKKSADSTTSKAAPKKKVKKDEKAALVSRMGVDPYHGWEANYQILPGKEKVVAELKSLAENADHIYLATDLDREGEAIAWHLREVIGGDESRYSRVVFNEITKNAIRQAFEKPGELNIDRVNAQQARRFMDRVVGYMVSPLLWKKIARGLSAGRVQSVAVRLVVEREREIKAFVPEEYWELAADLTTPKGTDLPMQVTHQGDKPFRPVNGEQTQAAVSLLEKARYVVADREDKPTSSKPGAPYITSTLQQAASTRLGFGVKKTMMMAQRLYEAGHITYMRTDSTNLSQDAVSMVRGFIESSFGAKYLPKDANTYASKDNSQEAHEAIRPSDVSVQAEHLKDMEADAQKLYQLIWRQFVACQMIPAQYDSTTLTVTAADFKLKAKGRTLRFDGWTKVMPALRKGDEDRTLPPVNVGDELSLQQLQPSQHFTKPPARFSEASLVRELEKRGIGRPSTYASIISTIQDRGYVRVESRRFYAEKMGEIVTDRLEDNFRELMNYDFTAHMESSLDEVANNQAQWKGVLDKFFGEFTQQLEQAEKDPEEGGMQPNQMVLTSIDCPTCSRAMGIRTASTGVFLGCSGYALPPKERCKQTINLIPENEVLNILEGDDAETNALRARRRCQKCGTAMDSYLIDPQRKLHVCGNNPGCDGYEIEQGEFRIKGYDGPIVECEKCGSEMHLKMGRFGKYMACTNDDCKNTRKILRNGDVAPPKEDPVPLPELPCEKSDAYFVLRDGAAGVFLAANTFPKSRETRAPLVEELKRFKDRLPEKLSYLADAPVADDDGNKTVVRFSRKTKQQYVSSEKEGKATGWSAFFVDGKWQVTKK"]}}, {"location": "[8747:9722](+)", "type": "CDS", "id": "<unknown id>", "qualifiers": {"locus_tag": ["ctg55_9"], "transl_table": ["11"], "translation": ["MKLQQLRYIVEVVNHNLNVSSTAEGLYTSQPGISKQVRMLEDELGIQIFARSGKHLTQVTPAGEEIIRIAREVLSKVDAIKSVAGEHTWPDKGSLYVATTHTQARYALPGVIKGFIERYPRVSLHMHQGSPTQIAEAVSKGNADFAIATEALHLYDDLIMLPCYHWNRAIVVTPDHPLAGKNKVSIEELAEYPLVTYTFGFTGRSELDTAFNRAGLTPRIVFTATDADVIKTYVRLGLGVGVIASMAVDPVSDPDLVRIEATDIFTFSTTKIGFRRSTFLRSYMYDFIQRFAPHLTRDVVDAAVALRSNEDIEAMFKDIKLPAK"]}}, {"location": "[10387:10555](+)", "type": "CDS", "id": "<unknown id>", "qualifiers": {"locus_tag": ["ctg55_10"], "transl_table": ["11"], "translation": ["MMEQTRSCNAHQMSKMKSGYCKTRKHADELTIPTSWNLSELQRDFIESLFDNNKK"]}}, {"location": "[11030:13709](+)", "type": "CDS", "id": "<unknown id>", "qualifiers": {"locus_tag": ["ctg55_11"], "transl_table": ["11"], "translation": ["MSLTLREISQDTLEVNGQPYQFFSLPLAAQQLGDISRLPKSMKVLLENMLRWQDGNSVTHDDIQALAGWLKDAHADREIAYRPARVLMQDFTGVPAVVDLAAMREAVKRLGGDVAKVNPLSPVDLVIDHSVTVDHFGDDDAFEENVRLEMERNHERYVFLRWGQKAFNKFSVVPPGTGICHQVNLEYLGKAIWHEQQNGHEVAYPDTLVGTDSHTTMINALGVLGWGVGGIEAEAAMLGQPVSMLIPDVVGFKLSGKLRAGITATDLVLTVTQMLRKHGVVGKFVEFYGDGLDDLPLADRATIANMAPEYGATCGFFPIDDITLGYMTLTGRSSEQVALVEAYAKQQGMWRNPGDEPVFTSSLALDMATVEASLAGPKRPQDRVSLGDVPRAFQQSNELEVNQTLKPHKAVSYNDHGQQRELKDGAVVIAAITSCTNTSNPSVLMAAGLLAKKAVELGLDRQPWVKASLAPGSKVVSDYLAVARLTPYLDKLGFNLVGYGCTTCIGNSGPLPEAIEAAIKQGDLTVGAVLSGNRNFEGRIHPYVKTNWLASPPLVVAYALAGNMNINLQTDPLGHDKTGKPVFLNDIWPTPEEIAEAVQQVSTDMFNKEYAEVFEGTPEWQQIKVSEAATYDWDEGSTYIRLSPFFDDMGKEPAPVKDIKGARILAMLGDSVTTDHISPAGSIKAESPAGRYLLQHGVERGDFNSYGSRRGNHEVMMRGTFANIRIRNEMVPGVEGGVTRHIPSNQQLDIYDAAMQYQQEGVPLAIVAGKEYGSGSSRDWAAKGPRLQGVRVVIAESFERIHRSNLIGMGILPLEFPQGVTRKTLNLTGDEQIDVENLTQLQAGGEVKVTLTRVDGSQQILNTRCRIDTGNELTYYRNDGILHYVIRNMLRE"]}}, {"location": "[13889:14069](+)", "type": "CDS", "id": "<unknown id>", "qualifiers": {"locus_tag": ["ctg55_12"], "transl_table": ["11"], "translation": ["MEPSILQFNHQRRDPLSAVYHPGNGYRAYDPRLMRFRCPDSFSPFAAGGINSYGYCAGDP"]}}], "name": "gnlXBKBDILMM_55", "description": "gnl|X|BKBDILMM_55", "dbxrefs": [], "annotations": {"molecule_type": "DNA", "references": []}, "letter_annotations": {}, "areas": [], "original_id": "gnl|X|BKBDILMM_55", "modules": {"antismash.detection.hmm_detection": {"record_id": "gnlXBKBDILMM_55", "schema_version": 2, "enabled_types": ["T1PKS", "T2PKS", "T3PKS", "transAT-PKS", "hglE-KS", "prodigiosin", "PpyS-KS", "arylpolyene", "resorcinol", "ladderane", "PUFA", "NRPS", "CDPS", "RCDPS", "thioamide-NRP", "NAPAA", "mycosporine-like", "terpene", "lanthipeptide-class-i", "lanthipeptide-class-ii", "lanthipeptide-class-iii", "lanthipeptide-class-iv", "lanthipeptide-class-v", "lipolanthine", "thiopeptide", "thioamitides", "linaridin", "cyanobactin", "glycocin", "LAP", "lassopeptide", "sactipeptide", "bottromycin", "microviridin", "proteusin", "ranthipeptide", "redox-cofactor", "epipeptide", "cyclic-lactone-autoinducer", "spliceotide", "RaS-RiPP", "fungal-RiPP", "blactam", "2dos", "amglyccycl", "aminocoumarin", "NI-siderophore", "ectoine", "NAGGN", "butyrolactone", "indole", "nucleoside", "phosphoglycolipid", "melanin", "oligosaccharide", "furan", "hserlactone", "phenazine", "phosphonate", "guanidinotides", "other", "acyl_amino_acids", "PBDE", "betalactone", "tropodithietic-acid", "pyrrolidine", "crocagin", "NRP-metallophore", "methanobactin", "opine-like-metallophore", "aminopolycarboxylic-acid", "NRPS-like", "PKS-like", "transAT-PKS-like", "RiPP-like", "RRE-containing", "fungal-RiPP-like", "phosphonate-like"], "rule_results": {"schema_version": 4, "tool": "rule-based-clusters", "cds_by_protocluster": [], "outside_protoclusters": [], "multipliers": {"cutoff": 1.0, "neighbourhood": 1.0}}, "strictness": "relaxed"}}}, {"id": "gnlXBKBDILMM_56", "seq": {"data": "CCAGCGTCACCGAAAACGACCGCTATGCGCACCTCGATGAAAACGGGCGCTACCGGGTGAAGTTTGACTTTGACCTCGCCCGCTGGAAAAGCGGCTATGAAAGCCTGTGGGTGCGGCTGGCGAAGCCGTACAGCGGCGACACCTACGGCCTGCATATGCCGCTGGTTGCCGGTGCGGAAGTGGCGATTGCCTTTGAAGAGGGCAACCCGGACCGCCCGTATATCGCGTACGCGCTGCATAACTCGCGCAGCGGCGACCACGTCACCGCCGACAACCACACGCGCAACGTGCTGCGCACCCCGGCCAACAACAAGCTGCGGATGGAAGACGAGCGCGGCAAAGAGCATATCAAGCTCTCCACCGAGTACGGCGGCAAAAGCCAGCTGAACCTCGGGCATCTGGTCGATGGCCAGCGCCAGCCGCGCGGCGAAGGTTTTGAGCTGCGCAGCGACCAGTGGGGCGCGATTCGCGCCGGTAAGGGGCTGTTTTTAAGTGCGGATGCGCAGCCGGAAGGGCAGGGTCAGGCGCTGGATATGCAGGCGGCGGTGGCCCAGCTGGAGAATGCGCTGTCGCTGGCAAAAAGCCTGTCGCGAGCCGCGGCCAGCGCGCAGGCGACGGCAGGTGACACCGACAGCCAGCAGGCCCTGAACGGGGCGCTGGACGCGCTGAATCAGTCGGGGATGCTGATGCACGCGCCGGAAGGGATGGGGATGGTCAGCCCGAAAGCGGTGCGCGTGGCTTCGGGGGGCGAAAGCGTGGGGATAATGTCGGGGCAGAACACCGACATCAGCAGCGGGAAATCGTTTACGGCTTCTGCCGGAGAGTCGGTGAGCCTGTTCGCACGGAAATCGGGTATGAAACTGTTTGCCGGAAAGGGCAAGGTGGATATCCAGGCGCAGGGCGATGCGATGAACCTGCTGGCGAAGGAAGATGTTTCGATTACCAGCGTTAATAATAAAGTCACGGTAAGTGCGTACGAAGAGTTATTACTTACCTGCGGCGGCGGATATATCCGTCTGAAAGACGGTAATATTGAGTTGGGATGTCCGGGGAATATTCTGCTTAAAAGCCAAAACGTGCAGAAGATGGGCTCCGCAAATATTAACGTTACGCCACCTGAATTGCCGGTTGGGTTTAGCGAGTACTTTATTGCCACTGATGAAAATAGTGGTCAGATTCTGCCAAACAAACGCTATCGGATTACAACCAGTGAAGGGAAGACCTTCGAAGGATATACGGATGCTGAAGGTAAAACAGCTGAAGTGTATACGGCTAAACCAGATAGCATGCAGATCGAATTTATCTGATAGTTCGCTAAATTCAGAGGATAACAAGAATGTCTAATAATGAAAAACAGCAAGGTAATACTGAAGCTGTATCTAAGGGAATTCCAGCTAAAGTCAGCGCAGGTAGCGAGCTTTATTTTCATCCTGGTAGCGCAACCTTTTTGCTGGTGCCGGGTGGCGATCATAATGATTTTGTACAGGAACAAGACCTGTTAAGTCGCCTGATCGATGCTCAGTTGGCCGCAAAGGCTGAGCTTGAGAAAGCAACAGATCAGTGTATTGACATTGTTAAAGTTAACAAAGCTAAAGCCGAGAGCCTGATGAAACAGGCTTATGACAAAGTTAATCAAACAACAGAAGAACTACGTAATGCATTAGCAGAGTTGACGCCTGAAGTCAGTGATGCCGAATTACTAAGTGAAGGCAGTAAGGATAGTGGTATTGGCATCATGGAATTGATTCCGATGTCAAAGAAAGGGGCTGTTGGTTTTAAGAAGACCTATGTTCGTTCTAACCGTATAAGAAATCACTGGAGAACCTATAAACTTAGTGGTAGTGATAATAAGGGTACGGAAGACAGCTTTTTCAAAAAACAACAATATACGACTTATGTCACCGATGAGAATGGGAATCGTCAGCCGAAAACCCGTGAACGTAGTGTGATTGACACGGCCAAACTTAAAGAAAAATACTCTGAAGTTGAAAGAAAAATAAAGACGGAGTTTTTAAAAGATGAATTTGATAAGCTGGAAACAAATGTCATTCTGAGTAGTTGGGCAAAAAAAATGAATGAGGCAATCAAAGAGAGTTCTGATTCATTATCTGATTCTTTTAATAAAAATAAGAATGTGGATCTCAGCGCCCAGGCACAGCTAATGAGGTTTACCAGTGGTGTAGGGTTGGAAAGTGAGCTTAACCCTATGTTGCAAAACGGTGATCTAAAGCTTAAAGCAAATGCCAGTTTTGTGCTGGGTGAAGCTAAAGCAGAGGCTGCATTCCATTTCCCTGATAAAGTGGGGCGGGAGATTAAGTTTCCATTGCGTGCTGAGGTTGCTGCCGACAAAGCTTTCTGTGCGAAAAATAAATGCGAAGTGACACCTAATGGAACATTGGGATCTGTTGGCTTTATTAAATTAAAATTAACAATTGAAGCATCGGGCAGCATTGGTGCGAGCCTTGCAGTTGAAGCCGGAATATCACTTGACACAGGCAAGGATATGGGCGAATCCTATGGCATCCGAGGCTCCAGGGCTAAATTAAAATTAAATCAGCTGCCTGGTGTGAGTTCATCTGATATTTCTGTTGAAATCCCTGATGCGAAGGCGGGAGGAGAACTTGCAGCGTTTGCCGGAGTTGAAGTCGGTGGCAATATTGCGGGTGCGCTACAGTGGAAGCCACCGGAGCTTTCTGAACTGAATGAAGGGAAAAGTGACGATGATAAAGATTTCCGTTCTTTCGCTGAGATAAAACCTGAATTTAAATTTCAGGCGGGAGCAGGTGGCGGTGGAACATTCTACGTTACCTTTGTTTCAGGAAGATTCCGAATTTATTGCAAAGCGGGTTTGTGCTGGGGGGTGGGAGCGAAAGGGTCAATAGGATTTGAGGTCAGTACCAACACCATATATGATTTTTTTGAGTTTTTTATCTATTTACTGAGGAATATTGATTATCAGAAAGCTCTTTCAGTAATGGCTGTAGATGCCTATAAGACATTTTGTACCATTCCTTTGATTGCGATTAGTAAAGGTGTTGATCTCGGAAAAGTTATAGTTTCAGATGCGGAAAGTGCATATTTCCAGCTCTATGACTCTCTATGTGAAGAGAATAAGAGAGTCAGGTTAATGGTTAAGATAAATCAAAGTCCAGAAGTACTGAAGTATACACCTCCTGAGTCTAAGGGGGCTGTTATTTACATGCTAATGGATAACAGTGGATGGGATTATGTTGACCCAAGAAACCAAAACTATAATGTATTGTCCGATAAATTGAGTCAGCGTATTAATGTTCTTAAGTTTGGCCCAGTGAAATTAAGGAAGCAAGCAATATTCAATTCACTTAGGTGGGTACAGTCTAAATCAGATTATCGTAATGTAATGCAGCATATTTCAGCAAGGCCTGCTGATGATACAATTAAGAGTGACTGGAAAGGTAATGAAAAGAAAGTTATAGAGTTCTTGTCAGAGGGAGAGGTTTATCAATTGGGTGAGCTATCAACACAATATGGCAAGAAATTAGCTAAATTATATAATGACTTACCAGATGGACACGAAGTGTCACCTGATGATGAATTGAGAGAAATCCCTTCAAGCTTAATGGATGAATACCTTGCTATAATTAATGAGCAAGAAGATGAAAATAATAGAATAGCATAGGTTGATTATGATTAAATATTTTTATGTTGCTTTGCCATTTTTATTATCATCATGCGATGGTTCAGGTTCGGATAAAAATAAAGAACTTAAAAAAAAACTAATTGAAAATCAACTTTCTCAGATGGTAGATATGAAAAGCGGAACTTTCCAGATGGGCGACTTCGGGCGTCTTATAGGAGAAAAACTTCCACTTACAGGTGAGAATGATGATGAACCATTACATGACGTTACGCTGAGTGATTTTAGCATCGGTAAATATAAAGTCACTTACAAAGACTATGATATTTATACCGAAGTAACAGGTAAAGATAAACTTGAGCTACCTAAAGCTTTAGAATCAAATCCTAAGCTGCGGGCTCCTGACATGCCTGTATCAGTCACCTGGGATCAGGCAAATGAGTTTTGCTTATGGCTTGGAAGGTCTGCAGGAAAAAATATTTCTTTGCCAACCGAAGCGCAATGGGAATATTCTGCCAGAAGTGGCGGGGCGTTTATTATTTATGCGACAGGAAGTGGAGGGTTTGAATACGGCAAGGATATTCCTTCCAGCAAGCAACGTTCTCAAATGACAGATGAACCGCTATTTAATATTCCCGTTGGAAAGTTCCCGCCTGTCAAATCTGGATTATATGATATGGCAGGAAATGGTGTTGACTGGGTTAAAGACTGGTATAATGAAAAATACTATCGTCAATCGCCAAAAAATAATCCGCAGGGGCCAGAAAATGGCACGGAAAAAGTTGTCCGTGGTTATCAGAGTGGAGGCGGAGTTATGACTAATCAGTCTGTATATCGGCAACATGCGAAACCCTATCCTGGAGAGGAAGGCCGTGGGTTTCCACCCAAATATAATTTCCGATGCGTGGTTAATAAGTAATTAATTAAAATATTGCAGGTGGGAGAGTATTTACCTTCAATTGGTCATTTAATTTTCTACAAATATTCTATAATTAAACTTTTTTAAATTTTAACAAATAGGACTCTTGTTCTATTAAGCTTGATGGTATCCGCATGTGATGATAGTGGTAAACTTAGTGCTGATTATCAAAGAATGCAGGATGAACTGATAAGTCGCTACCTTGATAATATTGTGGTTTTAAAAGTCTGAACTTTCCAGGTGGGCGACTTCGGGCGTCTTACATGAGAAAATCTGCCACTGACAGGTGAGAGTGGTGATGAACCTTTGCATGACGTTACGCTGATTGACTTCAGTATCAGTTAATATATAGCAGGTATAAAGAGTTCGATAAATACACAAAATTGGCAGATTTTCCAGAGGTTAAATTACCTGATTACTATGACGACTATCCAGAGCTTCGTAATGATAGTATGCCAGTATCAGTTACATAGGAGCAGGCTAAAAATTCTTTGCAGGTGGATTGGTAAGCAATCTTGAAGGAAAGTTTATTTGCCCACGGAAGCACAATGGGAATATGCTGCAAGAGATGGCGGGAAACTAAATTTTTATGCAACCAAAGTTGGAATTATAACCCTGGAATTAACTCTCCACTTCTGGATCAAAATTCAAAAAGACAGGCATACCTGCTTTCAACTATCCAGTTCGAGAGTTTCCACCTGCACCTCTTGGATTATATGATATGGCAGGGAATGGCGTTGATTGGGTCGAGGATTGGTATTGTCTTGATTATTAGAAAATTACTCGCCAAAAACCCACAAGGTCAAAATAAAGATCAGGAAAAAGTAGTTCGCGGGTTTTTAAGCTGAGGGGCAGAGTTAACTAACTACACTGTATTCAGACAGCACCTTTCTCCCGATATTAAGAAAAAATATATAAGAATATCTCCTATATATAAGTTTAGATGTGTTATTAACTAATTTTTTAATTGGAATTTTTGGAAGTGACTTTTCTGTATATGTTCTTTATGATTTTTTCTAAATGTTTTTATTTGTGGGTGTTTTAAATGAAATTACCTGTCTTAATTACTCTTATATCATTAATAACTTCCTCTTGTGATAATAATAGTGGGCTAGATATTAGAAAACAGAAATCTCAGCAAGAGTTAGTTAACCGCTCTATAGAAAATATGGTGAGTGTAAAAGGTGGTAACTTTAGAATGGGAGATTTTGGCCCGCTAGTTGGGGATGAATTACCGTTAACAACTGAGCCCGATAATAAAGTCCTCCATGACGTTACATTGAGCGATTTTAGCATAAGCAAGTACAAAGTGACCTGGCGTGACTATGATATTTACGCAAAGATAAAGCATCTGGATAAACCAGAGGTTCCTTACGGATATAAAGATCATAAAGATAAGGTTCAGACTGCTGATATGCCAGCGGCACTTAACTGGCAGCAAGCCAGAGACTACTGTCAGTGGTTGGGGAAATCTGCTAATAAAGAAATGGATTTGCCAACCGAAGCCCAGTGGGAATATGCGGCGCGCGATGGTGGCAAGTTTGTAATTTATGCCACTGATAATGGTAAATTCGAGCGCGGACGTAATCTTGCTTCGGTGGAGCAAGGGGTTGAAATGTCTGGTATGCGATCAATGAACTATCCGGTAGGTAAATTTCCGCCAACGCCGTTGAGGCTCTACGATATGGCTGGCAACGGAGTAGACTGGATGATCGACTGGTATGCTCCAGATTACTACGCTAAATCCACTAAAAAAAATCCTCAGGGGCCAGTAAAGGGTGAAAAAAAGGTAGTCAGGGGCTTTCAAAATGGAGGTGGGGCCTTTGCCAATCAGACGGTATTTCGCCAGTCAAGAAAGCCTGATGTTGGTAAAAGTGGCGTATTGATACCTTATTACAATGCCCGTTGTGTCATTAACCACTGAAGCGATAATATAGCAATTACATGAAACGATTTTTATGGTTAGCAGTCCCTGTTTTTATTTCCTCTTGCGACTATTCAGATATTTTTTCGACGAAAGATAAAGACGAAATAGATAAATTAGTTAACCGTTCACTTAATAATATGGTGGTCATTAAAGGCGGAACTTTCCAAATGGGCGACTTCGGGCGTCTTATTGGAGAAAAGCTGCCACTGACAGGTGAGAATGATAATAAACCATTGCATGACGTTACGCTGAGTGATTTTAGTATCGGTAAATATAAAGTCACTTACAAAGACTATGATGTTTATACCGAAGTAACAGGTAAAGATAAACTCGAGCTACCTAAGGTTCTAAAGTCAAACCCTAAATTACGCGCTCCTGATATGCCTGTATCAGTTACCTGGGATCAGGCAAATGAGTTTTGCTTATGGCTTGGAAAGTCTGCAGGGAAAAATATTTCTTTGCCAACCGAAGCGCAATGGGAATATTCTGCCCGCAGTGGTGGGGAACTTGTTGTTTATGCAACCGGAAGCGGAAATTTTGAATATGGTAAAGATATTCCATCTGGAGAGCAACGCTATCAGATGACAGATGAGTCAGTTTATAATATACCCGTTGGAAAATTTCCGCCTAATAAATCCGGCTTGTACGATATGGCAGGAAACGGCGTTGACTGGGTTAAGGATTGGTATAGTGAAAAATACTATCGGCAATCTCAAAAAAATAATCCACAGGGGCCAGAAAATGGCACGGAAAAAGTTGTCCGCGGTTATCAGAGTGGAGGCGGAGTTATGACCAATCAATCTGTTTTTCGGCAACATGAGAAATCTTATCCTGGTGAGGAAGGTCATGGTTTCCCACCTAATTATAATTTCCGCTGCGTAATTAACTAATCTTCAAATACAAACACGACTAAAAAATAACTTTCTTATTACCTCGGTAAAAACGATTGAGGAGTGCTTATGTCAAAAGGATTTATCCTGTTAGGCGATAAAACCAGCCACGGCGGTCAGGTAATTTCCGCATCCTCTACGATGGTCGTCAATGGGAAAAAAGTAGCGCTGATCGGTGACCAGGTTAGCTGTCCGCAAACGGGCCATGGGGTTAATAAAATTGTTGAAGGTGCTGCAGACTGGATGTCTGATGGCAAACCGATTGCGGTACAGGGTTGCCGCTGCGAGTGTGGTTGTCAGCTGATATCCAGCGTGCCGGAAGTGGCAGTAGGTTGATATGCGCTGGAATAAACCTGTTATTGAAATGGTAGCTAAACCTGAACCGCCCGGAATAGCAAAATGTTTTGCGGCAATAGCCGCAGTGCTGATGCTTGCGGTTTCTGCATTTAATTTAATCTCTTTATTACGACCAGGCTTGATTACTATCTCTCAGGTTGCCGCTGTTACGGCTGCCGTAATTGCTGTGTTGATGTTAATGCTTTTTATGCGCTATTTGATTTACTCGCATAAAAATAATAGCTGGCATGCGTGGCAGCAAGAGAGTCAGCAGATTGAGGCAGCCTGGCAAGTCTGGGCGGCGCGTTATATCGCGTTAGTAAAATCCTATGTATTTTTACCCGGCAATATTACTGCAAATACGATTGCGAAAGCCGAAGAGCGTATTGAAACCAGTGCCGGCCTGGTGAAGAAAATTGATTACCTCGATTCTGATGCCAAAAGCACGGTGCAGACATTGTTAGGTTCAGTAAAAAATGCTTTAGCGGCGTTACCCCGACAGATATCCATTGAGTTGTTGCTGGTCAGCAATCTTGAGCAACAACAGCAGAAAGAGTTGTTGCTGGAGGCAGAAATTTGGTGGCAGCAAAGCCTGTCTGATGTTTTACCGCAGCCAACAATGCACACCACTGAAGTTGATTACTACACCGAACTTGAGCGCTGGCTTAAAACCCCTCAGGAGTGTGTGAAGATCTATTTGATTGTTCAGCATAGTGAAGACAATAAGTTTTCTGATGCATCAGGCGTTTTTGTTATGACGGCAGATGATGTGGCGGAAAAACATCAACTGCCAGCCAGTAATAAAATTTACCGGCCAATGTTATCTGTTGAAGAGCACTTTGCCGAAGATTACCGCACCCTGATTACCACACAACCCACCGCCAAAAGTGCCACTGCTTGTTACTGCGCTGATAAGCAAGCGATGCCGCTGACCGTAACCATGTTGCAGCAAAGCCTGGCGGAAGGAGGGGAGCTAAAAGTGGAACATATCCGCGATATTGAACGTTTTGTCGGGTTACCCGGCCCCTGTGCTGCATGGTTAGCTGCAGGACTGGCGTCAGATACGGCATTAGTAATGAAAAGCGAATGTTTGATGCTGGCGAAGCATCACAGCGGCTGGTTTATTCACGCCGTGCAATCACTGGAGTCATAACGCATGGTTAATACAAAATGGAACAGGGGCGGCATTTTCGCCTTGTTTGCAATCATCTCAGCCGCGTTGGGCTGGCTTATCTGGCAATACGGTGGGCAGTTGGGAATTGATAGCAATGTCAGAAAAGTTATCGTCTGGCTGCTCTCGGTTATCGTTTTACTGATTGTTCTTCTTATTCCTGCTGCCACTTCCGTTTTCCATCTTGCGCGTGCAAAAAGCAAGGCCGGTAAAAATACGCTATATCCGCAAGACGAAGCCCGACTGGAACAACATCAGGATAATTTCCTCGACACCCTCACCACCCATCTCCGCTACCGCTATGGCCGCCGCTGGAAATCCAGCGTGCGTATTCTGCTGGTGCTGGGCGACACGCCGCGCGTTGAACAGTTAGTGCCGGGGTTAGCCAGCCAGCAGTGGCTGGAAGGCGAAGGCACGCTGCTGGTGTGGGGCGGCAGCGCCACTGCTGCGCCGGATGCGGAGAGAATGCAGGCGCTGCGTAAGCTGCGCCGTCGTCGTCCGGTGGATGCGATGCTGTGGGTGGCTGACGAGCAGCAGAGCCGTCAGGCGGCGCAGGTGGATGCGGTGGTTCGTCAGTTGCATCAGCGCTATCAGGCGCTCGGCTGGCAGGTGCCGGTCTATCTGTGGGAACTGCATCGCAGCGAGTGGCAGCAAAGCGAACGCGTCAGCCAGCCGGTGGGTTGTCTGCTGGCGGCCAATGCTTCGCCGGATGGACTGGAAAAAGGGTTATGCGCCCTGACGCCGCGGCTGAGTGAGCAGGGTATGCAGCAGCTGATCGCTCATCCGCGCCATGATTTTCTGCTGCGACTGGCTCAGGAGCTGGCAACCGGCGGTATTGCACGGCTGAAACAGAGCCTGCAACCGTTGATCGCCGGTCCACAGGCGCTGCATCTGGCCGGTGTGATGTTTAGTCTGCCTGCGGGCAACAATCCGGCGGTGGCGCAGCATAGCTGGCTGGCCGACGCCAGCTGGAAAAGTGTGCTTGATGATATCCAACATCAGCATGCGCACCGTCCTGGAGTGCCATGGGAGAAGTGCGTGCAGTGGAGTGTGATGGGGCTGGCGGCGCTGTGGGCGTTCGGCAGTCTGCTGTCATTTACCAGCAATCGTGCGCAGCTAAAAACCAGCAGTGAGCTGGCGCAGGCGGCAGGCGACAGCAAGCAGCCGCTGGATACGCGAATTGCCCGTCAGCTGGCATTGCAGCAGGAAATTGCACGTCTGCAATATCAACATCGCCATGGTGCGCCCTGGTATCAGCGTTTTGGTCTGGATCAGAGCGGCGATCGGCTGGCGGCTCTCTGGCCGTGGTACGCCAGAAGCAATAATACGCTGATGCGCGATCAGACCGCCAGCCACTTGCAGCAGCAGCTGGCGCAGATGCCTGCGGCGGCGCGGAAGGCGGATTATGACCGTCTGAAAACCTTGCTGATGATGGCGCATCCGCAAAAAAGCGATGCGGCATTTCTCTCCGCCGGGCTGGTAAAAAACTGGCCGCAGCGTGAAGGCGTCAGTGAGGGGATGTGGCAGAGCAGCGCGCCTGCGCTGTATGGTTTCTATGCACAAAATCTGCCGCAGCATCCTGAGTGGCGTATTACGCCGGACAGCAATCAGGTTAGCGCCGCACGTCGCGCATTGTTGCGCACTACCGCGTCACGCAGCGTGGAAGATCGTCTGTATCAACAGATGCTGCACCAGCTGGCTCCAGCCTTTACTGAGCTGACGCTAAATCAGATGGTCGGCGATACCGATGCCGGTTCGTTGTTTTCCAGCCGCGAAGTCGTGCCGGGGATTTTCACCCGTCAGGCGTGGGAGCAGCAGGTGAAACCGGCGATTGCGAAACGGGTGGCTCAGCGTCGTGAGGCGGTGGACTGGGTACTGACCGATAATCCGGACTCAGCGGAGAAAAATCTGTCGCCGGATACTTTGCAGGCACGGCTGACCAGCCACTATTTTACTGACTTCGCCAATGTCTGGCAGAACTTCCTTAACAGTATCCGCTGGAACAGCAGCGACAGCCTGTCTGATGCCATTGACCAGATGACGCTGATGACCGATGCACGCCAGTCACCGTTGGTGGCGCTGATGGATACCGTGGTTTATCAGGCTGAGACCGGTCAGTATACGGTGACTGAGCAACTGAACAGCGCGCAGGATGTATTCAGCGCCCCCGCCGCCAGCGAAGTGAAAACCCGCGTGGTGATGCCTGCGCCAATGGCGGATACCTTTACGCCGCTGCTGGCGCTGGCTAAAGGCGATGCCGGTGGTCAGGGCAGTAATAATCTTAGTCTGCAAACCTTTATGACGCGGGTGAATCGCGTGCGCCTGAAGCTGCAACAGATCACCCATTCTGCCGATCCGCAGGCGATGGCGCAGTCGCTGGCGCAGACCATTTTCCAGGGTAAATCCGTCGATCTGGCGGATACCCGTGATTACGGCAGCCTGATGTCGGCCAGCCTCGGTCAGGACTGGAATGGTTTAGGTGAAGCGCTGTTTGTCCAGCCGCTGGAGCAGGCGTGGCAGCAGGTGCTGTCGCCGACCTCGGAAAGCCTGAACAGCCAATGGCAGCACGCGATTGTCGATGAGTGGAATAAGTCATTCGCCGGACGTTATCCGTTTAATACCACGCAAAGTGATGCTTCACTGCCGCTGCTGGCGAAATATCTGCGCAGCGACAGCGGTCGCATCGACGCCTTTATCAAGTCGCGCCTGAACGGCGTGCTGCATAAAGAGGGTAACCAGTGGGTGCCGGACGTGATGAACACTCAGGGAATGCAGATCAACCCGGCGTTTCTGCGCGCGGTTAATCAGTTAAGTGCGCTGTCGGATATTCTGTTTGCCAGCGGCGATGCCGGGATGCATTTCGAACTGATGGCGCGGCCATCGCGCAATGTGGTGCAGACCGATATCACTATCGACGGGCAGGACATCAAATATTTCAACCAGATGGAGAGCTGGAGCGCCGTCAGCTGGCCGGGCAATGTGTATAAACCGGGCGTGCTACTTAACTGGTCGAGCGTCACTGCCGGTAGCCGACAGTATGCGGATTATCAGGGCAGCTGGGGGCTGATTCGCCTGCTGGAGCGGGCGGATGTGAAACAGCTCGACAGCAGCCGTTATCAGATTAGCTGGAAAGCGCAGGATGGTCTGCCGCTGAACTATATCCTGCGCACCGAAGCCGGTTCCGGCCCGCTGGCGCTGCTGGAATTAAAAGGCTTCCGCCTGCCCCAACAGATTTTCCTCTAATCAACCGCGTAACAAGCGAAATCCTTATGCTGCAAAAATTAATTCAGCGCTGCTTTACGCAGCGCGATGCCAGCCAGCAGGCGCAACAGCAGCTGGAGCAATGGCAAGCCTGGTTACACCCCATCAGTGAGCAACAACCGGTGGGTGACGATCCGGCGTATGACGATGACTTTCAGCGGATGCGGGAAGAGGTCAATAAGCTTTCCGGCGTTGATACCGCGTTAATCGCACAGCTGGCGCAGAAGCTGTTAACTGAACAGTGCAAAGATGTGCGCGTGGCGACCTACTACAGCTGGGCGCGGCTGCATCAGGAGGGCGAAAGCGGTCTGGCTGCGGGGCTGACGCTGCTGGCCGGGCTGGTGGAGCGCTTTGGTCAACAGCTACTGCCGACGCGGGCGAAAAGCCGTAAAGCGGCGCTGGAGTGGCTGGCAGGCAGCAAAATTCA", "alphabet": "DNA"}, "features": [{"location": "[2:1307](+)", "type": "CDS", "id": "<unknown id>", "qualifiers": {"locus_tag": ["ctg56_1"], "transl_table": ["11"], "translation": ["SVTENDRYAHLDENGRYRVKFDFDLARWKSGYESLWVRLAKPYSGDTYGLHMPLVAGAEVAIAFEEGNPDRPYIAYALHNSRSGDHVTADNHTRNVLRTPANNKLRMEDERGKEHIKLSTEYGGKSQLNLGHLVDGQRQPRGEGFELRSDQWGAIRAGKGLFLSADAQPEGQGQALDMQAAVAQLENALSLAKSLSRAAASAQATAGDTDSQQALNGALDALNQSGMLMHAPEGMGMVSPKAVRVASGGESVGIMSGQNTDISSGKSFTASAGESVSLFARKSGMKLFAGKGKVDIQAQGDAMNLLAKEDVSITSVNNKVTVSAYEELLLTCGGGYIRLKDGNIELGCPGNILLKSQNVQKMGSANINVTPPELPVGFSEYFIATDENSGQILPNKRYRITTSEGKTFEGYTDAEGKTAEVYTAKPDSMQIEFI"]}}, {"location": "[1336:3658](+)", "type": "CDS", "id": "<unknown id>", "qualifiers": {"locus_tag": ["ctg56_2"], "transl_table": ["11"], "translation": ["MSNNEKQQGNTEAVSKGIPAKVSAGSELYFHPGSATFLLVPGGDHNDFVQEQDLLSRLIDAQLAAKAELEKATDQCIDIVKVNKAKAESLMKQAYDKVNQTTEELRNALAELTPEVSDAELLSEGSKDSGIGIMELIPMSKKGAVGFKKTYVRSNRIRNHWRTYKLSGSDNKGTEDSFFKKQQYTTYVTDENGNRQPKTRERSVIDTAKLKEKYSEVERKIKTEFLKDEFDKLETNVILSSWAKKMNEAIKESSDSLSDSFNKNKNVDLSAQAQLMRFTSGVGLESELNPMLQNGDLKLKANASFVLGEAKAEAAFHFPDKVGREIKFPLRAEVAADKAFCAKNKCEVTPNGTLGSVGFIKLKLTIEASGSIGASLAVEAGISLDTGKDMGESYGIRGSRAKLKLNQLPGVSSSDISVEIPDAKAGGELAAFAGVEVGGNIAGALQWKPPELSELNEGKSDDDKDFRSFAEIKPEFKFQAGAGGGGTFYVTFVSGRFRIYCKAGLCWGVGAKGSIGFEVSTNTIYDFFEFFIYLLRNIDYQKALSVMAVDAYKTFCTIPLIAISKGVDLGKVIVSDAESAYFQLYDSLCEENKRVRLMVKINQSPEVLKYTPPESKGAVIYMLMDNSGWDYVDPRNQNYNVLSDKLSQRINVLKFGPVKLRKQAIFNSLRWVQSKSDYRNVMQHISARPADDTIKSDWKGNEKKVIEFLSEGEVYQLGELSTQYGKKLAKLYNDLPDGHEVSPDDELREIPSSLMDEYLAIINEQEDENNRIA"]}}, {"location": "[3665:4535](+)", "type": "CDS", "id": "<unknown id>", "qualifiers": {"locus_tag": ["ctg56_3"], "transl_table": ["11"], "translation": ["MIKYFYVALPFLLSSCDGSGSDKNKELKKKLIENQLSQMVDMKSGTFQMGDFGRLIGEKLPLTGENDDEPLHDVTLSDFSIGKYKVTYKDYDIYTEVTGKDKLELPKALESNPKLRAPDMPVSVTWDQANEFCLWLGRSAGKNISLPTEAQWEYSARSGGAFIIYATGSGGFEYGKDIPSSKQRSQMTDEPLFNIPVGKFPPVKSGLYDMAGNGVDWVKDWYNEKYYRQSPKNNPQGPENGTEKVVRGYQSGGGVMTNQSVYRQHAKPYPGEEGRGFPPKYNFRCVVNK"]}}, {"location": "[5083:5383](+)", "type": "CDS", "id": "<unknown id>", "qualifiers": {"locus_tag": ["ctg56_4"], "transl_table": ["11"], "translation": ["MGICCKRWRETKFLCNQSWNYNPGINSPLLDQNSKRQAYLLSTIQFESFHLHLLDYMIWQGMALIGSRIGIVLIIRKLLAKNPQGQNKDQEKVVRGFLS"]}}, {"location": "[5580:6459](+)", "type": "CDS", "id": "<unknown id>", "qualifiers": {"locus_tag": ["ctg56_5"], "transl_table": ["11"], "translation": ["MKLPVLITLISLITSSCDNNSGLDIRKQKSQQELVNRSIENMVSVKGGNFRMGDFGPLVGDELPLTTEPDNKVLHDVTLSDFSISKYKVTWRDYDIYAKIKHLDKPEVPYGYKDHKDKVQTADMPAALNWQQARDYCQWLGKSANKEMDLPTEAQWEYAARDGGKFVIYATDNGKFERGRNLASVEQGVEMSGMRSMNYPVGKFPPTPLRLYDMAGNGVDWMIDWYAPDYYAKSTKKNPQGPVKGEKKVVRGFQNGGGAFANQTVFRQSRKPDVGKSGVLIPYYNARCVINH"]}}, {"location": "[6479:7352](+)", "type": "CDS", "id": "<unknown id>", "qualifiers": {"locus_tag": ["ctg56_6"], "transl_table": ["11"], "translation": ["MKRFLWLAVPVFISSCDYSDIFSTKDKDEIDKLVNRSLNNMVVIKGGTFQMGDFGRLIGEKLPLTGENDNKPLHDVTLSDFSIGKYKVTYKDYDVYTEVTGKDKLELPKVLKSNPKLRAPDMPVSVTWDQANEFCLWLGKSAGKNISLPTEAQWEYSARSGGELVVYATGSGNFEYGKDIPSGEQRYQMTDESVYNIPVGKFPPNKSGLYDMAGNGVDWVKDWYSEKYYRQSQKNNPQGPENGTEKVVRGYQSGGGVMTNQSVFRQHEKSYPGEEGHGFPPNYNFRCVIN"]}}, {"location": "[7421:7688](+)", "type": "CDS", "id": "<unknown id>", "qualifiers": {"locus_tag": ["ctg56_7"], "transl_table": ["11"], "translation": ["MSKGFILLGDKTSHGGQVISASSTMVVNGKKVALIGDQVSCPQTGHGVNKIVEGAADWMSDGKPIAVQGCRCECGCQLISSVPEVAVG"]}}, {"location": "[7689:8841](+)", "type": "CDS", "id": "<unknown id>", "qualifiers": {"locus_tag": ["ctg56_8"], "transl_table": ["11"], "translation": ["MRWNKPVIEMVAKPEPPGIAKCFAAIAAVLMLAVSAFNLISLLRPGLITISQVAAVTAAVIAVLMLMLFMRYLIYSHKNNSWHAWQQESQQIEAAWQVWAARYIALVKSYVFLPGNITANTIAKAEERIETSAGLVKKIDYLDSDAKSTVQTLLGSVKNALAALPRQISIELLLVSNLEQQQQKELLLEAEIWWQQSLSDVLPQPTMHTTEVDYYTELERWLKTPQECVKIYLIVQHSEDNKFSDASGVFVMTADDVAEKHQLPASNKIYRPMLSVEEHFAEDYRTLITTQPTAKSATACYCADKQAMPLTVTMLQQSLAEGGELKVEHIRDIERFVGLPGPCAAWLAAGLASDTALVMKSECLMLAKHHSGWFIHAVQSLES"]}}, {"location": "[8844:12102](+)", "type": "CDS", "id": "<unknown id>", "qualifiers": {"locus_tag": ["ctg56_9"], "transl_table": ["11"], "translation": ["MVNTKWNRGGIFALFAIISAALGWLIWQYGGQLGIDSNVRKVIVWLLSVIVLLIVLLIPAATSVFHLARAKSKAGKNTLYPQDEARLEQHQDNFLDTLTTHLRYRYGRRWKSSVRILLVLGDTPRVEQLVPGLASQQWLEGEGTLLVWGGSATAAPDAERMQALRKLRRRRPVDAMLWVADEQQSRQAAQVDAVVRQLHQRYQALGWQVPVYLWELHRSEWQQSERVSQPVGCLLAANASPDGLEKGLCALTPRLSEQGMQQLIAHPRHDFLLRLAQELATGGIARLKQSLQPLIAGPQALHLAGVMFSLPAGNNPAVAQHSWLADASWKSVLDDIQHQHAHRPGVPWEKCVQWSVMGLAALWAFGSLLSFTSNRAQLKTSSELAQAAGDSKQPLDTRIARQLALQQEIARLQYQHRHGAPWYQRFGLDQSGDRLAALWPWYARSNNTLMRDQTASHLQQQLAQMPAAARKADYDRLKTLLMMAHPQKSDAAFLSAGLVKNWPQREGVSEGMWQSSAPALYGFYAQNLPQHPEWRITPDSNQVSAARRALLRTTASRSVEDRLYQQMLHQLAPAFTELTLNQMVGDTDAGSLFSSREVVPGIFTRQAWEQQVKPAIAKRVAQRREAVDWVLTDNPDSAEKNLSPDTLQARLTSHYFTDFANVWQNFLNSIRWNSSDSLSDAIDQMTLMTDARQSPLVALMDTVVYQAETGQYTVTEQLNSAQDVFSAPAASEVKTRVVMPAPMADTFTPLLALAKGDAGGQGSNNLSLQTFMTRVNRVRLKLQQITHSADPQAMAQSLAQTIFQGKSVDLADTRDYGSLMSASLGQDWNGLGEALFVQPLEQAWQQVLSPTSESLNSQWQHAIVDEWNKSFAGRYPFNTTQSDASLPLLAKYLRSDSGRIDAFIKSRLNGVLHKEGNQWVPDVMNTQGMQINPAFLRAVNQLSALSDILFASGDAGMHFELMARPSRNVVQTDITIDGQDIKYFNQMESWSAVSWPGNVYKPGVLLNWSSVTAGSRQYADYQGSWGLIRLLERADVKQLDSSRYQISWKAQDGLPLNYILRTEAGSGPLALLELKGFRLPQQIFL"]}}, {"location": "[12128:12545](+)", "type": "CDS", "id": "<unknown id>", "qualifiers": {"locus_tag": ["ctg56_10"], "transl_table": ["11"], "translation": ["MLQKLIQRCFTQRDASQQAQQQLEQWQAWLHPISEQQPVGDDPAYDDDFQRMREEVNKLSGVDTALIAQLAQKLLTEQCKDVRVATYYSWARLHQEGESGLAAGLTLLAGLVERFGQQLLPTRAKSRKAALEWLAGSKI"]}}], "name": "gnlXBKBDILMM_56", "description": "gnl|X|BKBDILMM_56", "dbxrefs": [], "annotations": {"molecule_type": "DNA", "references": []}, "letter_annotations": {}, "areas": [], "original_id": "gnl|X|BKBDILMM_56", "modules": {"antismash.detection.hmm_detection": {"record_id": "gnlXBKBDILMM_56", "schema_version": 2, "enabled_types": ["T1PKS", "T2PKS", "T3PKS", "transAT-PKS", "hglE-KS", "prodigiosin", "PpyS-KS", "arylpolyene", "resorcinol", "ladderane", "PUFA", "NRPS", "CDPS", "RCDPS", "thioamide-NRP", "NAPAA", "mycosporine-like", "terpene", "lanthipeptide-class-i", "lanthipeptide-class-ii", "lanthipeptide-class-iii", "lanthipeptide-class-iv", "lanthipeptide-class-v", "lipolanthine", "thiopeptide", "thioamitides", "linaridin", "cyanobactin", "glycocin", "LAP", "lassopeptide", "sactipeptide", "bottromycin", "microviridin", "proteusin", "ranthipeptide", "redox-cofactor", "epipeptide", "cyclic-lactone-autoinducer", "spliceotide", "RaS-RiPP", "fungal-RiPP", "blactam", "2dos", "amglyccycl", "aminocoumarin", "NI-siderophore", "ectoine", "NAGGN", "butyrolactone", "indole", "nucleoside", "phosphoglycolipid", "melanin", "oligosaccharide", "furan", "hserlactone", "phenazine", "phosphonate", "guanidinotides", "other", "acyl_amino_acids", "PBDE", "betalactone", "tropodithietic-acid", "pyrrolidine", "crocagin", "NRP-metallophore", "methanobactin", "opine-like-metallophore", "aminopolycarboxylic-acid", "NRPS-like", "PKS-like", "transAT-PKS-like", "RiPP-like", "RRE-containing", "fungal-RiPP-like", "phosphonate-like"], "rule_results": {"schema_version": 4, "tool": "rule-based-clusters", "cds_by_protocluster": [], "outside_protoclusters": [], "multipliers": {"cutoff": 1.0, "neighbourhood": 1.0}}, "strictness": "relaxed"}}}, {"id": "gnlXBKBDILMM_57", "seq": {"data": "CCGATCTCTGCCGCTGTGGTCAGTAAGCTCTCCCACGACGGGATTTCCGCACGGCTTCGCTGCTGCCATTGTTGCGCCAGCGTGGCAAATTCAGCGGTCGGATTGAGCGCCTTGTCAGCGGCTTGCGCCAGCGTATCGGCAATCGCCCGATCGCCAAGATGATCGATCAGCGCCCAGAACTGCTGTAGCTGTGACTGAGCGGGTTGCTGTGGCTGTTGCGCCAGTTGCTGAGTGGCGTAGTCAATCAGCTGCTGACCGGCCTGCAAGCCGCTTTCGGCGCTCAGCTGCTGACTTAATGTCTGCGCATCCGCCTCCAGCACCAGCCAGGCCGCCAGCCGTTTTTCCCCGCGCGGATTGTCGAGGGTATCCACCACCGCATCGCGTATCGCCGGATGCTGTTGCAGCGCCGCTTCAATTTCACCCAGTTCAATACGGTTACCGGCAATTTTTACCTGATGATCGCGACGGCCAAGGAACTCCAGCGTGCCGTCAGGCCAGTAACGCGCCAGATCGCCGGTGCGATACAACCGCTGACCGCGATGCGTAATAAAGCTGGCGGCGGTGCGCTGCGGATCATTTTCATAGCCGATCGCCACGCCGCTGCCGGAAATATACAGGTCGCCGCTGACGTAATCCGGGCAGTCACGCAGCTGACTGTCCAGCACGTGATACGCCTGGTTGGTCAGCGGGTAGCCGTAAGGAATGGTTTTCCAGTGATCCGGCAGCGTGTCCACCACAAACCAGTTCGACCAGATAGAGGCTTCCGTTGCGCCGCCCATTGCCACTAACTGTGCGTGCGGCGCATGGTTTTTCAGCCGTTGCGGCAGATGCAGCGCTATCCAGTCACCACTCAGCAGCACGGTGCGTAAGCCGGACAGCGCCTGTGGATGATAATCCGCTTCCGCCAGCAGCAGGTCCAGCAGTGCCGGAACTGAGTTCCATACCGTGACATTGTCACGTTTGATCCACTCCAGCCAGCGCGCCGGGTCGCGGATCGCGTCCGGTTCCGGCAGCAACAGTGTGCCGCCTGCGGCGAAGGTGCCGAACATATCCCACACCGACAGATCGAACCACAGCGCCGACAGACCGAACACCACATCCGTGGCGGTGACGCCAAAGCGACGGTTGATATCCAGCACGGTATTGACCGCGCCGCGATGATCGATTAACACGCCTTTCGGCACGCCGGTCGACCCCGAGGTGTAGATCACATAGGCGGCGTCGTCGGGCTGGCGTGTCACCATCGGCAGCGCCAGCGCCGTTTCCGGCTGGCGGGCATCAACGCAAATGCAGTGGCCGTATGCGCTCAGCGCAGCCGTGTAGTCCGGCTGGGTCAGCAGTACGCGAATATCGCTGCCGCGCAGAATAGTTTGCAGACGCGCCGCCGGCGTATCCGCCGCCAGCGGCACATAGGCCGCGCCGACCAGGTGTATCGCCAGGCAGCTGGCCACCTGCGCTGCACCTTTATGCATCACCACCGCGACGCGATCGCCCGGTGCCACCTGCGCCGCCAGCAGCTGTGCCGCCACGCCCTGGCTCCAGCCTGCCAGCTGCTGGTAACTCCAGCGGCCTTCGGCGCTAATCAGCGCGGTGGCGTGCGGCTGGGTGGCCGCCCGGCTAAAGAACAGGCCGTCGAGAGTGCTGTCGCTGAGTGGGGCAGCAGTGGCGTTAATGGCCTGTCGCACCTGCTGCTGTGTCGCAGGCAGCAGCGCGGGCAGCGGCTGTTGCCACAGGTTGTCGTCCTGCGCCAGCTGTTGCAGTAACTGCGCATAGGCATCAAACATGGCATCCAGCACGCCCGGCTGGAACAGGTCGTCGACGGCATCCCAGTTATACACCAGCGCGCCATCCTGCTCGCTGGCCTGATGGTCCAGCCACACCTGCGGCGTCTGACTGATACCGTAGATAATCTCGCCAAGCGGGCTTTCCGCTGCGCCTTTGGTGGGATCGTTGACCCCCAGCTGGCTGGTAAATACCACCGGCATGCCGACTAACGCCTGCTGTTCACGGCCACGATTCCATTCACGCAGCACATCCACCGCGCTGAAGCTGCGATGTTGCAGACTGTCGAGCACTTCGCCATTCACCTGTGCGGCGCGTTCGGCAAAGCTGAGCGGCTGCTGATGATCGAGCGCCAGCAGGGTAACGGCGGTAAAGTCACCGACCATACGCGGCACATCCTGATGCCACGGCAGGCGGTCAAAAATGGTGAGATTCAGGCTGAAGGCAGACTCGCTGCTCCAGCTGGCCAGCACTTCGGAAAAGGCGGCGATTAACAGCGAAGCAGGCGTGACACCGTAACCTGCTGCCCGCGTACGCAGCGTTTGCCACTGCTCAGCCGCCAGCGTGCGCTGACGGCGGCTAAATTGCGGATGCACCTGCGTCAGGTTTTCGGCAATCAGCGGCAGTTGCGGTGCGGCGGGCAGCGTCGGCAGGCGTTGCAGCCAGTAGTCGCGGTCCTGCTGCCACTGTTGCAGACGCGCGCCTTCGCGTTGCTGTTTCGCCAGCACATAGTCGCGGAAACCGATGCTGAACGGCTGCAATCCGGCCTGGGTCAAGTCCCCGTCAGCACGGTACAGCGCGACCAGTTCATCCCATAAAATCTGGCTACTGGTGGCGTCATTGATCAGCATATCGATACTGATATGCAGTCGGCTGCCGCCGCCTGGCAGCAGCATGACGCGCAGATCGAACAGCGGCCAGCGGTCGGTGGGCAGCAACTGATGCGACAGGGTGTCGCGCCACTGTGTCGCCTGTTGCGCGGCCTGCTGCGGGCTGGCCTGCTGGAGATCGGCCACCGTTATCTGATACTCCGGCACCTCGGCCAGCACCTGCTGGCGGCCATCTTCGGCAATAATCAGCCGCAGCGCATCGTGGCGCTCAATCAGCTGATTCCAGCTGCGTTGCAGACGGGCGATATCCAGCGCCTGCGCGGCATCGGCTTCCAGATAAGCATGGCAGGCGACACCGCCTAACGGGTAGTGATCCTGGCGACCAATCCAGTAGGCATACTGTAATTCGGTTAGCGGGAATGGCGCATAGCGCTGAGCAGCATCATGGCTGACGGTCAGCCCGGTCGACGCCACCACGTTGTCTGACGATAAGGCCAGCTGTTCACTGAGCCAGGCGATTAACCGCGCCGGGGTGCTGTGTTCAAACAGCGCTTTCAGCGAACAGGCGATACCCAGCTCACTTTCACAGCGGCGCGAGAAATCCATCACCAGAATCGAGTCCATGCCGAGCGCCAGCAACTCACTGTCGGGCTGAATCGCGTGCGGCGCAATGCGCAGGGTGCGCGCCAGTTCGCTGCGCACAAAATCGTGAATCACCTGTTGTTGATCGGCATGGCTGAGCTGATGCAGATCGCGTCGTTGCAGAGTATTGACCGGCGATTCAGTGACATTTTGCTGTTGCAGACAGCGGCTGAACAGATGCACCGGACTGTAGAGCGCAAACAGCGGAACAAACTTTTGCCAGTCGATCTCGGCCGCCAGCCACACCGCCGGGAAATCGGCCGAGTGCATGTCGCCGGCAAACAGTTTATCCAGCGTCGCCAGATAACGCGCCGGAGACTGGCGCTGGATCCCGGCCATGCGCAGATACTGCAACAGTGATGCATCCACTTCCGACATACCGCTGCCGCCGCTCCACGGCCCCCACGAGATACTCAATGCGGCCAGACCCAAGTGGCGACGTTGGCGCATCAGGGCATCCTGCCAGGCGTTGGCCGCGCCATAGTGAATTTGCAGGCGCGAGCCCCAGACACCGGCAATCGACGTGAAGCAGACAAACCATTGCAGCGGCAGATCGCGGGTAAATTTATCCAGCAGTGCGGTACCGGTGATTTTAGCGCCGGCCACCGCCTGATAATCCTCGCGAGCGATCTGGTCGAGCGGATTAAAGCGACCGACACCCGCGCAGTGGAAGACGCCTGCCAGCGGGCGACCCAACTGTTTAATGCTGTCAAACAGCGCCGCGACGGAATCCTCGGCGGTAATATCGGTTTCGACGCAGGTCAGGGTAATGCCGCGACTGCGCCAGTGTTGCAGCCACGCCTGCAAATGGCGGCGCGGCGGCTGACGACCGGTCAACACCAGATGACGAGCGCCGTTGCGGATTAACCATTCGCTGATATGACGTCCGAGCGCGCCCCATGCGCCGACCACTAACACTGCCGCTTCGCCGTCAATGCGGAACGCTGCGCGTGGCGTCAGGACATGATCCTCTACCGGCGTCAGACACGGATGCAGCCACTGCTGGTCGCGCAGACATAAAGCATCTTCGTCGCTGAAACAGCTGCTGGCGCGCAGCACCGCATTGGCAAGTTGCCAGATGCCGATTTCCGCGTCGGTATCCAGCATCAGCCATTTACAGGCCGGGTATTCAATCGCCAGTGCGCGCGCCGCGCCCCATAACGCCGCCTGATCGGCATCGCAGATTTCCTGTTGCGGTGCCTGCGCCTGTCGGGTCAGCAACATCAGTTTTATCGACGCGTTGCGTTGCTGGATCTGTTGCAGCCAGCTGATTAACGTCCACACCGCGTCTTCACGCGGCGGCAGATACAGCGCCACATCGTGTTGCTGCCAGTGATCGGCCAGTTGCTGCACATCGTCACAATAAATGGATTCGACATTTTGCGCGGCGAAAGTATCCGCCAGATGATGGCAGCTGTTTTCATCCCCCAGCAGCCAGTAGCGACCCTCATTGCGTTGCGGCTGTGGCGTCTCAATCGCTTCCCATTGCTGAGTATAAAGTGCTACCGCTTCGGCGCTGCTGTGCACCGGCAACGGCTGCAACGGCAGCGGTTCGCGTGGCGCATCGCCATCGTAATCCAGCCAGTACGTCTGACGATGGAACGGATAGCGCGGCAAAGCGCGAGCCGGAAGCCGTGGGGCATTAAACGCCGTGCAGGTCGGGTTTTCCCAGGCGAAATTCACCCCATGCAGATAAAGATCCCGTTGCGCTTCACGCAGCGTGGCAAGCTGCGGGCTGTTGCGGCGCTGGCTGGCGACCACGCTGACCGGATGCGGCAGACTTTCTGTATTTAACTGTCGCTGCGCCAGTGCAGTGAGAATCGCGTGCGGGCCGATTTCCAGTAACAGATCGCACTGCTGCGCTGCGGCGGACACCGCCTGATGAAAGCGTACCGACTGGCGGGCGTGCTGACGCCAGTAGTCGGCGTCCGGTGCCGTGGTCAGCAGGCTGCCGGAAAGGGTGGAAATTAACGGGATGGTGGGTGCGACGGTGGCAATCGTGGCGCAATGCCGCTGCCAGTCATCGAGCATCGGATCCAGTAACGGTGAANNNNNNNNNNTTCCAGCTGCTTGCGTAGCGTGTCGAGGACGCTTAATGTCCCGGCCAGAACGGTATCTTCGGCACCGTTTAACGCGGCGATGGCGACCTGGGCGCGTTCGGCTGCGGGCAATGCGTCGAGGGTAGGTTGCAGAGCATCGGCACTCAGCCTGACCGCCAGCATACCGCCGCCCGCCGGTAACGCCTGCATCAGTGCACCGCGCCGGACGATCATGCGCGCGGCATCCTCCAGACTCAGCGAACCGGCAATGACCAGCGCGGCGAATTCACCAATCGAGTGGCCGAGCAGCACCACCGGCTGAACGTCATAGCTCTGCCACAGGCGTGCCAGCGCATAGCCGACGGCAAACAGCGCCGGTTGCGTGATGGCGGTCTGATTGAGCCGTTCTGCTTCGTCACCCGCAATCAGCGCCAGCAGGGATTCGCCCAGCCACGGCGCAATTGCCGCTTCCGCCTCATCGAGCGCCGCGCGGAAGGCGGGTTCCTGCTGATACAGTTCGCGCGTCATACCCCTGTATTGCGCGCCCTGGCCGGTAAACATAAAGCCGACCCGTGGCGCGCTGCTTACCGCCTCGCCAATGGCGACTTCGCGCAGTGCCGCCCGCAGTGCTTTGCTGTCGCTGGCGACCAGCGCCAGCCGTAGCGGATGATGTTCACGCGTTTGCGCCAGACTGGCGGCGACTGACGCCAGCGGCAGGGCATTGTCCAGCTGTGTTATCCACTGCCGGCGCAGCTGTTGCAGCGACGCTTCACTGCGCGCCGACAGCATAAACAGCTGTGGCTGATTAGTGTTGGTTAATGCCGGTTCATTGCGCGGCGGTGCCTGTTCCAGCACCACATGCGCCAGCGTACCGGCAAAACCGTAGGAGGTCACGCCAGCACGGCGCGGCTGGGCGCGCTGCGGCCAGTTTTCCGCCTGCTGGGGCAACCGTGCCGGGATCAGATCGAGATCGATCAGCGGGTTCAGCTGATTCATACCGATATGCGGAGGAATAACCCCGTGCTCCAGCGCCAGTACCGCTTTGACCACCCCGGATGCGCCTGCGGCCGCTTCGAGGTGACCAATATTCGCTTTGACTGAGCCGAGCCACAGCGGTGCGGCGGCCTGACGATGGCGGAACACCTCAGCCACTGACTGATACTCAATCGGATCGCCAAGGCGGGTGCCGGTGCCGTGCAGTTCAAGATAATCGATATCGTCGGGCTGCAATCCGGCGCGATTCAGTACCCGTTGCAGCAGGCGGCGCTGCGCGTCGCCGTTCGGCGCAGACAAGCTGCTGCTGGCGCCATCCTGACGCACCAGGCTGCCGCGAATCACCGCACGGATAGTGTCGCCATCCGCTTCGGCCAGCGACAGCGGTTTTAGCAGAAATGCCACGCAGCCTTCACCGCGCACATAGCCGTCGGCGCTGGCATCAAAGGTTTTGCACTGACCGTCGGCGGCCAGCATGCCGGCTTTATGCAGCACCTGGTCCACTTCCGGCAGCAGTTGCAACTTAACGCCAGCGGCCATCGCCATATCGCATTCACCGAGTCGTATTGCCTGACACGCCATATGAAGCGCGCTGTGTGCCGATGAACAGGCGGTATCCACCGCCACCGACGGGCCTTCCCAGCCGTAAAAATAGGAGAGACGGCCACAGGCGGCGGCAAAGGAGTTGCCGGTACCGTAATAGGCATCAAGATGCGCGCTGTCGCCGGTGATAAAGGGAATATGGGCGTAGTCGCCGGTGCCGATGCCGACATACACGCCGACATCGGCGCCATGCAGTGTCGAAGGGCGAACACCGGCATCCTCCAGCGCATGCCAGCTGACTTCCAGCAACAGACGCTGCTGCGGATCGGTATTGATGGCCTCACGCGGCGACATGCCAAAGAAAGCGGCATCAAAATCCGCCGGGCGATTCAGGAACGCGCCAAAGCCGGGGATCTCCTCGTTACTGCGAAAACGCTCGGCGGGCATCGGGCGGATTGCTGACGCGCCAGCCAGCAACAGCTGCCAGAACTGCTGGTCGGTTTGCGCCTCCTCGCCATCACTGCCCGGCAGGCGAAAGGCCATCCCGATAATCGCCACCGGTTCATCGACGGCGGCACGCAGCGGTTCGGGTGCGGCTCCGCTCTGCGGCTGTTGCAGCGCGTGAATACGCGTTGCCAGCGCCTGTGCGGCAGGGTTGTCAAACAGCGCACTTTCAGCGATATCAATCTGCCAGTGCTGGCGAATCCTGGCCAGCAGACTGGCGGCTGTCACCGAATCAAGGCCATAGCTAAACAGCGACTGTTGCGGATCGATATTGCGGGCGGTAACGGTGCCGAGCAGTTCTGCTGCCTGCTGGCAGATCCAGCTAACCAGCTCGCTTGCGGACGCCGTGCCCGGCTGCGGGCGGGAGGTTTCCTGCCACAGCGAGTGCAGTTGTTGCTGTTGCCACGCTTCACTGACGGCGCGGCGGCGCACTTTGCCACTGGTGGTGCGTAACAGCGTGCCTTTGCGAATCGGCACCACTTGCCAGACCGCCAGCTGATGCTGGTCAGCCACCGCCTGTCGTACTGCCGCGACCAGCTGCTGCATGGCACTGTCGTCGGCGCGCCGGGCTTCCAGCACCACCACCAGCCGCTCTTCATCGTCGTACTGACAGGCAAAAGCCGCTGCGCCATCCACCACCGCCAACGGGTGAGCTGCCACCGCGCTGGTTTCGATATCATTGGGATAGTGGCACTGGCCACGCACAATCAGCACATCTTTCAGCCGACCGGTAATAAATAACTGACCCTGATGAAGAAAACCGAGATCGCCGGTCCGCAGATAGCGGCGGTCACTGTCATCCTGCGCCAGCCGGGCGGAGAAGGTCTCCAGGCTCTGCTGTTCACGTTGCCAGTAGCCTTGCGCCACCGCCGCGCCGCTGAGCCAGATTTCCCCGGCCTTGCCGTCGGGCTGCGGCTGCAACGTGTCCGGGTCGACAATGCGCAGATCCTGTCCACCAAATTCATTGCCACAGCCAACATAACGGCGGGTGTGGTTGCTGGCATGTTCCGCGACCTCCACCTGGTTGTGCAGCAGCGCGGCTTTATCAATATCCAGATACACCGGTTCGCTGGCGCTGTTGCCTGCGGCGATCAGTGTGGCTTCGGCCAGGCCGTAAGAGGGTTTTAGTGCGTCGCGGCGTAATCCGCAGGCTTTAAAACAGTGCCAGAAGGCTTCCAGATGCTGTGCGGAAACCGGCTCGGCGGAGGGAACCAGACTGACCACCGAAGAGAGATCCCAGTGGGCAATGCGCTGCGGCTGTTCACGCGCGGCTTCGGTACAGCGTTGCAGGGCGAAATTCGGGCAGGGCAATACCGTGCCGCGATAGTGATGCGCCAGTTCCAGCCAGCGCAGCGGATCTTTCACAAAGGCAGCGGGCGGGAAATAGACCGCAGTATTGCCATACAGCAGCGGCGACAGGATCCCCATAATCAGACCCAGATCGTGGTACAGCGGCAGCCAGCTGACCACCACCGTTTTCTCTGCTGGCAGCGTCAGGCAGGCAAGAAACTCAAGGTTTGCCAGCAGGTTACGGTGGCAGTTGATCACCCCTTTGGGCTGTCCGGTTGAACCCGAGGTGTACTGCAAAAAGGCAAGGGTATCGCCATCAATCGCCGGTGGCTGCCAGCGCTGTTGCCAGCTTTGCTCATCGTCACACTCGGTCTGCATCACCACCAACTGGTGCTGCTCTGCAAACTGGCTTAGCGCGTCGCCGGAGGCAGCGATAATTTCCTCGCCGGTCAACATCACGGCGGGCTGACAGTCTGCGGTAATCGCATCCAGTTTGCTCAGTACCCGCTTAACGCGCGATGGCCCGGATAAATTGACCGGTACGGCAATCACGCCAGCGTAAAAACAGGCCAGCAGGGTGGTGACGTAATCCACGCCGGAGGGATAGAGAATCAGCGCGGCCGTGCCTGGTGGATAGTGTTGCTGCAATCTGGCGGCCAATGCGCGCGATCGTGCGGCGATCATCCCAAACGTTAAAATCTGTTCCGTGCCGTCGTGGGCATGAAAACGCAGGGCGGGGAAATCACATTGCTGGTGGGCATGAAATTCAATGCCGTCAACCAGCGTGGCGAAGCGATTCAACGCAGGGTGATGCGATGCCATTTTACTTAAACCTCAAACAGTTAGATGTCTGTGAAATTAAGCATCGCCCACAATGTCCAGTTTAAAATGGTCTGTCAGACCCGAGATGCGCACTCCCGCGCATCAAGCTAACCCACTGCTTTTGTGTTGTTTTTTTAGTCAAACTTTCGCTTGCCACCGTAATAAAAATAATTATCATTTGCAATAACATCTAATAAATAGTTGATTAATGCATAACGCGCTACCCATCCGAAATGGCGGGTGAAATCGGCTAAGGGAAGTGTTTATTACGTAACAGGAGCCGCGGTGAATTCAGATAAAAATCAGATTAATGCGCTACCGGACCCACTGGCGGCACTGGCAGCCAGTGAACAGTGCCATGTGCTGGATATGGCAGCAGGCGAACTGCTTGAAGCCTGCGCGCTACGCCAGCAGTTACGTCAGCGGGCGGCACGCTACACCGTGGCGGTGGATTCAAGGATCGAGCAGATCACCCGCCGCAAAAGCCAGCCGGATATCGACTGGCAGCATCTGGATATCAGCAATGACCTGTCGCGTCGTCGCTTTAGCCAACCCGGTTTTGATCTGGTGCTGCTCAGTTCGCCGCCCGCCGAACCGGAACTGTGGTATCCGCTACTGAAACCCGGCGGCTGGTTGCTTTCCGGCCAGCAACCCCACTGGCAAAGCTGGCAATACCAGCCTGAAGATCCGGCGACCCGGCCTTTTCCACTGACCGATATTCAGCATGCTTACTGGATTGGTCGCAGCCAGTCACTGGCGCTGGGCGGCGTCTCCTGCCATGTCTATTTTGAGTGGCAAATTGAGAATTTCGATTTGCAGCGCTTTGAAGCCGCGTGGAATCGCGTCATTGCCCGTCATGGCATGATGCGCGCCTGTGTCGATGAGCAGGGAATGCAGCGTATTCTGGCGACGGTGCCGCATTATCAGATTGCCACTGACGATCTGACTGACGTGACGCCGTCACATAAAAATCAGCAGCTGGCCGCTACTCGTCAGCGCATGTGCCAACAGGTGCTGGATGCCAGCCAGTGGCCGCTGTTTGAGCTGCGCGCCAGTCGGGAAAGTGCCGACGTTTGCCGTGTGCATCTCGATCTCGATCTGCTGACGTTTGACGTGCAGAGTTTTCATATCGTGCTGGCGGAACTGGAGCGCTTTTACCATCAGCCCGATTTGGTGATGCCGGATATTCACTACAGTTTTCGCGATTATCAACTGGCCGAAGCGCAGGCCAGAGCGAAGTCGGAATATGCCCGCGACCGCGAGTGGTGGCTGGCACGTATCGATCAACTGCATCCGGCACCGCAGCTGCCGCTGGCCTGCCAGCCCGCCGAGGTGGTACAGCCGCAGTTTCGCCGTTTGCAGCGGCGAATCGCGCCGCAGCGCTGGCAGCGGTTGTCGCAGCGGGCGGCCAGCGCCGGGATTACGCCGTCGGCGATGCTGCTGGCGGCTTTCAGCGAATTGCTGACGTTGTGGTGTGAAGAGCCGCGCTTTAGCTTAAACCTGACCCATTTTAACCGTCGGCCTTATCACCCGGATGTGGCGCAACTGGTGGGCGATTTCACCTCGGTACTGTTGCTGAGCGTTGATTGCAGCGAGCCGCAACCGTTTCAGCAACGCGCCGCCGGACTCCAGCAAATGCTGTGGGAGCGACTGGCGCACAGCCATTTTGGCGGCGTGGATGTGCTGCGCGAGCTGGCGAAACGTCAGGGAATGGCGGACAGCAGCGCGATGCCAATTGTGTTTACCAGTCTGCTGGGGATGGATCTCGACACGCTGGTGGCCGGTGCCGATCTGTTAGGCGAACCGCAATATCTTTATACCGCCACGCCGCAGGTGTGGCTCGATCATCAGGTGATGGTGCGCAAAGGCAGCCTGGAATATAACTGGATTGTGATCGATAACCTGTTTCCGCCGGGGATGATCGACGCGATGTTCCGCGCTTATGGTGCGCTGCTGGACCGCCTGACCGATGATGCCACTCTCTGGCAGCAGCCGGTGGCGTTGCCGCTGCCGGTCGATCAACAGCAGATCCGCACCGCGGTCAACCGCACGCAGAAAAATCTGCCGCTGGCGACGCTGCATGCCGGTTTCTTTGAGCAAGCCGCGCGGCGGCCACAGGCGATTGCGCTGATTGCCGCTGGCGAACAGTGGTCTTATCAGCAACTGGCGCAGCAGGCACGGCAAGTCGCCGCCCGGCTTAATCAGCTGGACTGTCGCGATCGGCCAGTAATGGTTTCCCTTGCCAAAGGTGCGCCGCAAATTATCGCCGCGCTTGGCGTGATGGCAGCCGGTGCCATACTGGTTCCTGCCGCCAGCGACTGGCCACTGGCGCGTCTGCATCAGGTTAT", "alphabet": "DNA"}, "features": [{"location": "[0:11793]", "type": "protocluster", "id": "<unknown id>", "qualifiers": {"aStool": ["rule-based-clusters"], "category": ["PKS"], "contig_edge": ["True"], "core_location": ["[5221:9445]"], "cutoff": ["20000"], "detection_rule": ["cds(PKS_AT and (PKS_KS or ene_KS or mod_KS or hyb_KS or itr_KS or tra_KS))"], "neighbourhood": ["20000"], "product": ["T1PKS"], "protocluster_number": ["1"], "tool": ["antismash"]}}, {"location": "[5221:9445]", "type": "proto_core", "id": "<unknown id>", "qualifiers": {"aStool": ["rule-based-clusters"], "tool": ["antismash"], "cutoff": ["20000"], "detection_rule": ["cds(PKS_AT and (PKS_KS or ene_KS or mod_KS or hyb_KS or itr_KS or tra_KS))"], "neighbourhood": ["20000"], "product": ["T1PKS"], "protocluster_number": ["1"]}}, {"location": "[0:11793]", "type": "protocluster", "id": "<unknown id>", "qualifiers": {"aStool": ["rule-based-clusters"], "category": ["NRPS"], "contig_edge": ["True"], "core_location": ["[2:11791]"], "cutoff": ["20000"], "detection_rule": ["cds(Condensation and (AMP-binding or A-OX))"], "neighbourhood": ["20000"], "product": ["NRPS"], "protocluster_number": ["2"], "tool": ["antismash"]}}, {"location": "[2:11791]", "type": "proto_core", "id": "<unknown id>", "qualifiers": {"aStool": ["rule-based-clusters"], "tool": ["antismash"], "cutoff": ["20000"], "detection_rule": ["cds(Condensation and (AMP-binding or A-OX))"], "neighbourhood": ["20000"], "product": ["NRPS"], "protocluster_number": ["2"]}}, {"location": "[0:11793]", "type": "cand_cluster", "id": "<unknown id>", "qualifiers": {"candidate_cluster_number": ["1"], "contig_edge": ["True"], "detection_rules": ["cds(Condensation and (AMP-binding or A-OX))", "cds(PKS_AT and (PKS_KS or ene_KS or mod_KS or hyb_KS or itr_KS or tra_KS))"], "kind": ["interleaved"], "product": ["NRPS", "T1PKS"], "protoclusters": ["2", "1"], "tool": ["antismash"]}}, {"location": "[0:11793]", "type": "region", "id": "<unknown id>", "qualifiers": {"candidate_cluster_numbers": ["1"], "contig_edge": ["True"], "product": ["NRPS", "T1PKS"], "region_number": ["1"], "rules": ["cds(Condensation and (AMP-binding or A-OX))", "cds(PKS_AT and (PKS_KS or ene_KS or mod_KS or hyb_KS or itr_KS or tra_KS))"], "subregion_numbers": [], "tool": ["antismash"]}}, {"location": "[2:5129](-)", "type": "CDS", "id": "<unknown id>", "qualifiers": {"NRPS_PKS": ["Domain: PKS_KR (318-495). E-value: 9.1e-50. Score: 161.0. Matches aSDomain: nrpspksdomains_ctg57_1_PKS_KR.1", "Domain: PKS_PP (590-674). E-value: 1.1e-16. Score: 52.8. Matches aSDomain: nrpspksdomains_ctg57_1_PKS_PP.1", "Domain: Heterocyclization (696-1001). E-value: 1.3e-105. Score: 344.9. Matches aSDomain: nrpspksdomains_ctg57_1_Heterocyclization.1", "Domain: AMP-binding (1168-1562). E-value: 2.2e-96. Score: 314.8. Matches aSDomain: nrpspksdomains_ctg57_1_AMP-binding.1"], "gene_functions": ["biosynthetic (rule-based-clusters) NRPS: Condensation", "biosynthetic (rule-based-clusters) NRPS: AMP-binding", "biosynthetic-additional (rule-based-clusters) adh_short", "biosynthetic-additional (rule-based-clusters) PP-binding", "biosynthetic-additional (smcogs) SMCOG1001:short-chain dehydrogenase/reductase SDR (Score: 57.5; E-value: 2.5e-17)"], "gene_kind": ["biosynthetic"], "locus_tag": ["ctg57_1"], "sec_met_domain": ["adh_short (E-value: 9e-49, bitscore: 153.5, seeds: 230, tool: rule-based-clusters)", "PP-binding (E-value: 2.6e-16, bitscore: 47.8, seeds: 164, tool: rule-based-clusters)", "Condensation (E-value: 4.5e-49, bitscore: 154.7, seeds: 42, tool: rule-based-clusters)", "AMP-binding (E-value: 8.2e-110, bitscore: 354.8, seeds: 400, tool: rule-based-clusters)"], "transl_table": ["11"], "translation": ["VSAAAQQCDLLLEIGPHAILTALAQRQLNTESLPHPVSVVASQRRNSPQLATLREAQRDLYLHGVNFAWENPTCTAFNAPRLPARALPRYPFHRQTYWLDYDGDAPREPLPLQPLPVHSSAEAVALYTQQWEAIETPQPQRNEGRYWLLGDENSCHHLADTFAAQNVESIYCDDVQQLADHWQQHDVALYLPPREDAVWTLISWLQQIQQRNASIKLMLLTRQAQAPQQEICDADQAALWGAARALAIEYPACKWLMLDTDAEIGIWQLANAVLRASSCFSDEDALCLRDQQWLHPCLTPVEDHVLTPRAAFRIDGEAAVLVVGAWGALGRHISEWLIRNGARHLVLTGRQPPRRHLQAWLQHWRSRGITLTCVETDITAEDSVAALFDSIKQLGRPLAGVFHCAGVGRFNPLDQIAREDYQAVAGAKITGTALLDKFTRDLPLQWFVCFTSIAGVWGSRLQIHYGAANAWQDALMRQRRHLGLAALSISWGPWSGGSGMSEVDASLLQYLRMAGIQRQSPARYLATLDKLFAGDMHSADFPAVWLAAEIDWQKFVPLFALYSPVHLFSRCLQQQNVTESPVNTLQRRDLHQLSHADQQQVIHDFVRSELARTLRIAPHAIQPDSELLALGMDSILVMDFSRRCESELGIACSLKALFEHSTPARLIAWLSEQLALSSDNVVASTGLTVSHDAAQRYAPFPLTELQYAYWIGRQDHYPLGGVACHAYLEADAAQALDIARLQRSWNQLIERHDALRLIIAEDGRQQVLAEVPEYQITVADLQQASPQQAAQQATQWRDTLSHQLLPTDRWPLFDLRVMLLPGGGSRLHISIDMLINDATSSQILWDELVALYRADGDLTQAGLQPFSIGFRDYVLAKQQREGARLQQWQQDRDYWLQRLPTLPAAPQLPLIAENLTQVHPQFSRRQRTLAAEQWQTLRTRAAGYGVTPASLLIAAFSEVLASWSSESAFSLNLTIFDRLPWHQDVPRMVGDFTAVTLLALDHQQPLSFAERAAQVNGEVLDSLQHRSFSAVDVLREWNRGREQQALVGMPVVFTSQLGVNDPTKGAAESPLGEIIYGISQTPQVWLDHQASEQDGALVYNWDAVDDLFQPGVLDAMFDAYAQLLQQLAQDDNLWQQPLPALLPATQQQVRQAINATAAPLSDSTLDGLFFSRAATQPHATALISAEGRWSYQQLAGWSQGVAAQLLAAQVAPGDRVAVVMHKGAAQVASCLAIHLVGAAYVPLAADTPAARLQTILRGSDIRVLLTQPDYTAALSAYGHCICVDARQPETALALPMVTRQPDDAAYVIYTSGSTGVPKGVLIDHRGAVNTVLDINRRFGVTATDVVFGLSALWFDLSVWDMFGTFAAGGTLLLPEPDAIRDPARWLEWIKRDNVTVWNSVPALLDLLLAEADYHPQALSGLRTVLLSGDWIALHLPQRLKNHAPHAQLVAMGGATEASIWSNWFVVDTLPDHWKTIPYGYPLTNQAYHVLDSQLRDCPDYVSGDLYISGSGVAIGYENDPQRTAASFITHRGQRLYRTGDLARYWPDGTLEFLGRRDHQVKIAGNRIELGEIEAALQQHPAIRDAVVDTLDNPRGEKRLAAWLVLEADAQTLSQQLSAESGLQAGQQLIDYATQQLAQQPQQPAQSQLQQFWALIDHLGDRAIADTLAQAADKALNPTAEFATLAQQWQQRSRAEIPSWESLLTTAAEI"]}}, {"location": "[410:476](-)", "type": "CDS_motif", "id": "<unknown id>", "qualifiers": {"aSTool": ["nrps_pks_domains"], "database": ["abmotifs"], "detection": ["hmmscan"], "domain_id": ["nrpspksmotif_ctg57_1_0013"], "evalue": ["1.10E-10"], "label": ["NRPS-A_a8"], "locus_tag": ["ctg57_1"], "protein_end": ["1573"], "protein_start": ["1551"], "score": ["33.5"], "tool": ["antismash"], "translation": ["FLGRRDHQVKIAGNRIELGEIE"]}}, {"location": "[443:1625](-)", "type": "aSDomain", "id": "<unknown id>", "qualifiers": {"aSDomain": ["AMP-binding"], "aSTool": ["nrps_pks_domains"], "database": ["nrpspksdomains.hmm"], "detection": ["hmmscan"], "domain_id": ["nrpspksdomains_ctg57_1_AMP-binding.1"], "evalue": ["2.20E-96"], "label": ["ctg57_1_AMP-binding.1"], "locus_tag": ["ctg57_1"], "protein_end": ["1562"], "protein_start": ["1168"], "score": ["314.8"], "tool": ["antismash"], "translation": ["FFSRAATQPHATALISAEGRWSYQQLAGWSQGVAAQLLAAQVAPGDRVAVVMHKGAAQVASCLAIHLVGAAYVPLAADTPAARLQTILRGSDIRVLLTQPDYTAALSAYGHCICVDARQPETALALPMVTRQPDDAAYVIYTSGSTGVPKGVLIDHRGAVNTVLDINRRFGVTATDVVFGLSALWFDLSVWDMFGTFAAGGTLLLPEPDAIRDPARWLEWIKRDNVTVWNSVPALLDLLLAEADYHPQALSGLRTVLLSGDWIALHLPQRLKNHAPHAQLVAMGGATEASIWSNWFVVDTLPDHWKTIPYGYPLTNQAYHVLDSQLRDCPDYVSGDLYISGSGVAIGYENDPQRTAASFITHRGQRLYRTGDLARYWPDGTLEFLGRRDHQVKI"]}}, {"location": "[443:3041](-)", "type": "aSModule", "id": "<unknown id>", "qualifiers": {"domains": ["nrpspksdomains_ctg57_1_Heterocyclization.1", "nrpspksdomains_ctg57_1_AMP-binding.1"], "incomplete": null, "locus_tags": ["ctg57_1"], "tool": ["antismash"], "type": ["nrps"]}}, {"location": "[548:638](-)", "type": "CDS_motif", "id": "<unknown id>", "qualifiers": {"aSTool": ["nrps_pks_domains"], "database": ["abmotifs"], "detection": ["hmmscan"], "domain_id": ["nrpspksmotif_ctg57_1_0012"], "evalue": ["9.60E-10"], "label": ["NRPS-A_a6"], "locus_tag": ["ctg57_1"], "protein_end": ["1527"], "protein_start": ["1497"], "score": ["30.7"], "tool": ["antismash"], "translation": ["PDYVSGDLYISGSGVAIGYENDPQRTAASF"]}}, {"location": "[1157:1217](-)", "type": "CDS_motif", "id": "<unknown id>", "qualifiers": {"aSTool": ["nrps_pks_domains"], "database": ["abmotifs"], "detection": ["hmmscan"], "domain_id": ["nrpspksmotif_ctg57_1_0011"], "evalue": ["3.30E-10"], "label": ["NRPS-A_a3"], "locus_tag": ["ctg57_1"], "protein_end": ["1324"], "protein_start": ["1304"], "score": ["31.8"], "tool": ["antismash"], "translation": ["AYVIYTSGSTGVPKGVLIDH"]}}, {"location": "[1226:1256](-)", "type": "CDS_motif", "id": "<unknown id>", "qualifiers": {"aSTool": ["nrps_pks_domains"], "database": ["abmotifs"], "detection": ["hmmscan"], "domain_id": ["nrpspksmotif_ctg57_1_0010"], "evalue": ["5.30E+01"], "label": ["afterCy4"], "locus_tag": ["ctg57_1"], "protein_end": ["1301"], "protein_start": ["1291"], "score": ["-2.3"], "tool": ["antismash"], "translation": ["LALPMVTRQP"]}}, {"location": "[1847:1898](-)", "type": "CDS_motif", "id": "<unknown id>", "qualifiers": {"aSTool": ["nrps_pks_domains"], "database": ["abmotifs"], "detection": ["hmmscan"], "domain_id": ["nrpspksmotif_ctg57_1_0009"], "evalue": ["1.70E-07"], "label": ["Cy7"], "locus_tag": ["ctg57_1"], "protein_end": ["1094"], "protein_start": ["1077"], "score": ["23.9"], "tool": ["antismash"], "translation": ["ISQTPQVWLDHQASEQD"]}}, {"location": "[2018:2063](-)", "type": "CDS_motif", "id": "<unknown id>", "qualifiers": {"aSTool": ["nrps_pks_domains"], "database": ["abmotifs"], "detection": ["hmmscan"], "domain_id": ["nrpspksmotif_ctg57_1_0008"], "evalue": ["2.70E-05"], "label": ["afterCy5"], "locus_tag": ["ctg57_1"], "protein_end": ["1037"], "protein_start": ["1022"], "score": ["16.8"], "tool": ["antismash"], "translation": ["LQHRSFSAVDVLREW"]}}, {"location": "[2126:2186](-)", "type": "CDS_motif", "id": "<unknown id>", "qualifiers": {"aSTool": ["nrps_pks_domains"], "database": ["abmotifs"], "detection": ["hmmscan"], "domain_id": ["nrpspksmotif_ctg57_1_0007"], "evalue": ["1.40E-07"], "label": ["Cy5"], "locus_tag": ["ctg57_1"], "protein_end": ["1001"], "protein_start": ["981"], "score": ["23.8"], "tool": ["antismash"], "translation": ["HQDVPRMVGDFTAVTLLALD"]}}, {"location": "[2126:3041](-)", "type": "aSDomain", "id": "<unknown id>", "qualifiers": {"aSDomain": ["Heterocyclization"], "aSTool": ["nrps_pks_domains"], "database": ["nrpspksdomains.hmm"], "detection": ["hmmscan"], "domain_id": ["nrpspksdomains_ctg57_1_Heterocyclization.1"], "evalue": ["1.30E-105"], "label": ["ctg57_1_Heterocyclization.1"], "locus_tag": ["ctg57_1"], "protein_end": ["1001"], "protein_start": ["696"], "score": ["344.9"], "tool": ["antismash"], "translation": ["YAPFPLTELQYAYWIGRQDHYPLGGVACHAYLEADAAQALDIARLQRSWNQLIERHDALRLIIAEDGRQQVLAEVPEYQITVADLQQASPQQAAQQATQWRDTLSHQLLPTDRWPLFDLRVMLLPGGGSRLHISIDMLINDATSSQILWDELVALYRADGDLTQAGLQPFSIGFRDYVLAKQQREGARLQQWQQDRDYWLQRLPTLPAAPQLPLIAENLTQVHPQFSRRQRTLAAEQWQTLRTRAAGYGVTPASLLIAAFSEVLASWSSESAFSLNLTIFDRLPWHQDVPRMVGDFTAVTLLALD"]}}, {"location": "[2186:2225](-)", "type": "CDS_motif", "id": "<unknown id>", "qualifiers": {"aSTool": ["nrps_pks_domains"], "database": ["abmotifs"], "detection": ["hmmscan"], "domain_id": ["nrpspksmotif_ctg57_1_0006"], "evalue": ["8.80E-04"], "label": ["afterCy4"], "locus_tag": ["ctg57_1"], "protein_end": ["981"], "protein_start": ["968"], "score": ["12.0"], "tool": ["antismash"], "translation": ["FSLNLTIFDRLPW"]}}, {"location": "[2237:2297](-)", "type": "CDS_motif", "id": "<unknown id>", "qualifiers": {"aSTool": ["nrps_pks_domains"], "database": ["abmotifs"], "detection": ["hmmscan"], "domain_id": ["nrpspksmotif_ctg57_1_0005"], "evalue": ["2.00E-08"], "label": ["Cy4"], "locus_tag": ["ctg57_1"], "protein_end": ["964"], "protein_start": ["944"], "score": ["26.9"], "tool": ["antismash"], "translation": ["GVTPASLLIAAFSEVLASWS"]}}, {"location": "[2609:2654](-)", "type": "CDS_motif", "id": "<unknown id>", "qualifiers": {"aSTool": ["nrps_pks_domains"], "database": ["abmotifs"], "detection": ["hmmscan"], "domain_id": ["nrpspksmotif_ctg57_1_0004"], "evalue": ["1.50E-05"], "label": ["Cy3"], "locus_tag": ["ctg57_1"], "protein_end": ["840"], "protein_start": ["825"], "score": ["18.1"], "tool": ["antismash"], "translation": ["RLHISIDMLINDATS"]}}, {"location": "[2861:2927](-)", "type": "CDS_motif", "id": "<unknown id>", "qualifiers": {"aSTool": ["nrps_pks_domains"], "database": ["abmotifs"], "detection": ["hmmscan"], "domain_id": ["nrpspksmotif_ctg57_1_0003"], "evalue": ["2.10E-09"], "label": ["C2_LCL_024-062"], "locus_tag": ["ctg57_1"], "protein_end": ["756"], "protein_start": ["734"], "score": ["29.8"], "tool": ["antismash"], "translation": ["ALDIARLQRSWNQLIERHDALR"]}}, {"location": "[3107:3359](-)", "type": "aSDomain", "id": "<unknown id>", "qualifiers": {"aSDomain": ["PKS_PP"], "aSTool": ["nrps_pks_domains"], "database": ["nrpspksdomains.hmm"], "detection": ["hmmscan"], "domain_id": ["nrpspksdomains_ctg57_1_PKS_PP.1"], "evalue": ["1.10E-16"], "label": ["ctg57_1_PKS_PP.1"], "locus_tag": ["ctg57_1"], "protein_end": ["674"], "protein_start": ["590"], "score": ["52.8"], "tool": ["antismash"], "translation": ["HQLSHADQQQVIHDFVRSELARTLRIAPHAIQPDSELLALGMDSILVMDFSRRCESELGIACSLKALFEHSTPARLIAWLSEQL"]}}, {"location": "[3107:7387](-)", "type": "aSModule", "id": "<unknown id>", "qualifiers": {"complete": null, "domains": ["nrpspksdomains_ctg57_2_PKS_KS.1", "nrpspksdomains_ctg57_2_PKS_AT.1", "nrpspksdomains_ctg57_1_PKS_KR.1", "nrpspksdomains_ctg57_1_PKS_PP.1"], "locus_tags": ["ctg57_1", "ctg57_2"], "tool": ["antismash"], "type": ["pks"]}}, {"location": "[3644:4175](-)", "type": "aSDomain", "id": "<unknown id>", "qualifiers": {"aSDomain": ["PKS_KR"], "aSTool": ["nrps_pks_domains"], "database": ["nrpspksdomains.hmm"], "detection": ["hmmscan"], "domain_id": ["nrpspksdomains_ctg57_1_PKS_KR.1"], "evalue": ["9.10E-50"], "label": ["ctg57_1_PKS_KR.1"], "locus_tag": ["ctg57_1"], "protein_end": ["495"], "protein_start": ["318"], "score": ["161.0"], "tool": ["antismash"], "translation": ["AVLVVGAWGALGRHISEWLIRNGARHLVLTGRQPPRRHLQAWLQHWRSRGITLTCVETDITAEDSVAALFDSIKQLGRPLAGVFHCAGVGRFNPLDQIAREDYQAVAGAKITGTALLDKFTRDLPLQWFVCFTSIAGVWGSRLQIHYGAANAWQDALMRQRRHLGLAALSISWGPWS"]}}, {"location": "[3689:3800](-)", "type": "CDS_motif", "id": "<unknown id>", "qualifiers": {"aSTool": ["nrps_pks_domains"], "database": ["abmotifs"], "detection": ["hmmscan"], "domain_id": ["nrpspksmotif_ctg57_1_0002"], "evalue": ["1.60E-16"], "label": ["PKSI-KR_m4"], "locus_tag": ["ctg57_1"], "protein_end": ["480"], "protein_start": ["443"], "score": ["52.8"], "tool": ["antismash"], "translation": ["LQWFVCFTSIAGVWGSRLQIHYGAANAWQDALMRQRR"]}}, {"location": "[4079:4172](-)", "type": "CDS_motif", "id": "<unknown id>", "qualifiers": {"aSTool": ["nrps_pks_domains"], "database": ["abmotifs"], "detection": ["hmmscan"], "domain_id": ["nrpspksmotif_ctg57_1_0001"], "evalue": ["9.80E-12"], "label": ["PKSI-KR_m1"], "locus_tag": ["ctg57_1"], "protein_end": ["350"], "protein_start": ["319"], "score": ["37.4"], "tool": ["antismash"], "translation": ["VLVVGAWGALGRHISEWLIRNGARHLVLTGR"]}}, {"location": "[5221:9445](-)", "type": "CDS", "id": "<unknown id>", "qualifiers": {"NRPS_PKS": ["Domain: CAL_domain (167-496). E-value: 1.6e-87. Score: 285.5. Matches aSDomain: nrpspksdomains_ctg57_2_CAL_domain.1", "Domain: ACP (596-666). E-value: 3.1e-15. Score: 48.1. Matches aSDomain: nrpspksdomains_ctg57_2_ACP.1", "Domain: PKS_KS(Hybrid-KS) (686-1105). E-value: 3.8e-160. Score: 525.3. Matches aSDomain: nrpspksdomains_ctg57_2_PKS_KS.1", "Domain: PKS_AT (1197-1381). E-value: 1.7e-61. Score: 200.1. Matches aSDomain: nrpspksdomains_ctg57_2_PKS_AT.1"], "gene_functions": ["biosynthetic (rule-based-clusters) T1PKS: PKS_KS", "biosynthetic (rule-based-clusters) T1PKS: PKS_AT", "biosynthetic-additional (rule-based-clusters) AMP-binding", "biosynthetic-additional (rule-based-clusters) PP-binding", "biosynthetic-additional (smcogs) SMCOG1002:AMP-dependent synthetase and ligase (Score: 346.4; E-value: 3.8e-105)"], "gene_kind": ["biosynthetic"], "locus_tag": ["ctg57_2"], "sec_met_domain": ["AMP-binding (E-value: 2.2e-84, bitscore: 271.0, seeds: 400, tool: rule-based-clusters)", "PP-binding (E-value: 2.6e-16, bitscore: 47.8, seeds: 164, tool: rule-based-clusters)", "PKS_KS (E-value: 2e-161, bitscore: 525.3, seeds: 2284, tool: rule-based-clusters)", "PKS_AT (E-value: 8.9e-63, bitscore: 200.1, seeds: 1682, tool: rule-based-clusters)"], "transl_table": ["11"], "translation": ["MASHHPALNRFATLVDGIEFHAHQQCDFPALRFHAHDGTEQILTFGMIAARSRALAARLQQHYPPGTAALILYPSGVDYVTTLLACFYAGVIAVPVNLSGPSRVKRVLSKLDAITADCQPAVMLTGEEIIAASGDALSQFAEQHQLVVMQTECDDEQSWQQRWQPPAIDGDTLAFLQYTSGSTGQPKGVINCHRNLLANLEFLACLTLPAEKTVVVSWLPLYHDLGLIMGILSPLLYGNTAVYFPPAAFVKDPLRWLELAHHYRGTVLPCPNFALQRCTEAAREQPQRIAHWDLSSVVSLVPSAEPVSAQHLEAFWHCFKACGLRRDALKPSYGLAEATLIAAGNSASEPVYLDIDKAALLHNQVEVAEHASNHTRRYVGCGNEFGGQDLRIVDPDTLQPQPDGKAGEIWLSGAAVAQGYWQREQQSLETFSARLAQDDSDRRYLRTGDLGFLHQGQLFITGRLKDVLIVRGQCHYPNDIETSAVAAHPLAVVDGAAAFACQYDDEERLVVVLEARRADDSAMQQLVAAVRQAVADQHQLAVWQVVPIRKGTLLRTTSGKVRRRAVSEAWQQQQLHSLWQETSRPQPGTASASELVSWICQQAAELLGTVTARNIDPQQSLFSYGLDSVTAASLLARIRQHWQIDIAESALFDNPAAQALATRIHALQQPQSGAAPEPLRAAVDEPVAIIGMAFRLPGSDGEEAQTDQQFWQLLLAGASAIRPMPAERFRSNEEIPGFGAFLNRPADFDAAFFGMSPREAINTDPQQRLLLEVSWHALEDAGVRPSTLHGADVGVYVGIGTGDYAHIPFITGDSAHLDAYYGTGNSFAAACGRLSYFYGWEGPSVAVDTACSSAHSALHMACQAIRLGECDMAMAAGVKLQLLPEVDQVLHKAGMLAADGQCKTFDASADGYVRGEGCVAFLLKPLSLAEADGDTIRAVIRGSLVRQDGASSSLSAPNGDAQRRLLQRVLNRAGLQPDDIDYLELHGTGTRLGDPIEYQSVAEVFRHRQAAAPLWLGSVKANIGHLEAAAGASGVVKAVLALEHGVIPPHIGMNQLNPLIDLDLIPARLPQQAENWPQRAQPRRAGVTSYGFAGTLAHVVLEQAPPRNEPALTNTNQPQLFMLSARSEASLQQLRRQWITQLDNALPLASVAASLAQTREHHPLRLALVASDSKALRAALREVAIGEAVSSAPRVGFMFTGQGAQYRGMTRELYQQEPAFRAALDEAEAAIAPWLGESLLALIAGDEAERLNQTAITQPALFAVGYALARLWQSYDVQPVVLLGHSIGEFAALVIAGSLSLEDAARMIVRRGALMQALPAGGGMLAVRLSADALQPTLDALPAAERAQVAIAALNGAEDTVLAGTLSVLDTLRKQLEXXXXHRYWIRCSMTGSGIAPRLPPSHPPSR"]}}, {"location": "[5302:5854](-)", "type": "aSDomain", "id": "<unknown id>", "qualifiers": {"aSDomain": ["PKS_AT"], "aSTool": ["nrps_pks_domains"], "database": ["nrpspksdomains.hmm"], "detection": ["hmmscan"], "domain_id": ["nrpspksdomains_ctg57_2_PKS_AT.1"], "evalue": ["1.70E-61"], "label": ["ctg57_2_PKS_AT.1"], "locus_tag": ["ctg57_2"], "protein_end": ["1381"], "protein_start": ["1197"], "score": ["200.1"], "tool": ["antismash"], "translation": ["MFTGQGAQYRGMTRELYQQEPAFRAALDEAEAAIAPWLGESLLALIAGDEAERLNQTAITQPALFAVGYALARLWQSYDVQPVVLLGHSIGEFAALVIAGSLSLEDAARMIVRRGALMQALPAGGGMLAVRLSADALQPTLDALPAAERAQVAIAALNGAEDTVLAGTLSVLDTLRKQLEXXXX"]}}, {"location": "[5497:5617](-)", "type": "CDS_motif", "id": "<unknown id>", "qualifiers": {"aSTool": ["nrps_pks_domains"], "database": ["abmotifs"], "detection": ["hmmscan"], "domain_id": ["nrpspksmotif_ctg57_2_0012"], "evalue": ["3.30E-20"], "label": ["PKSI-AT-M_m3"], "locus_tag": ["ctg57_2"], "protein_end": ["1316"], "protein_start": ["1276"], "score": ["64.3"], "tool": ["antismash"], "translation": ["VQPVVLLGHSIGEFAALVIAGSLSLEDAARMIVRRGALMQ"]}}, {"location": "[5623:5683](-)", "type": "CDS_motif", "id": "<unknown id>", "qualifiers": {"aSTool": ["nrps_pks_domains"], "database": ["abmotifs"], "detection": ["hmmscan"], "domain_id": ["nrpspksmotif_ctg57_2_0011"], "evalue": ["7.50E-06"], "label": ["PKSI-AT-mM_m2"], "locus_tag": ["ctg57_2"], "protein_end": ["1274"], "protein_start": ["1254"], "score": ["18.8"], "tool": ["antismash"], "translation": ["AITQPALFAVGYALARLWQS"]}}, {"location": "[5803:5851](-)", "type": "CDS_motif", "id": "<unknown id>", "qualifiers": {"aSTool": ["nrps_pks_domains"], "database": ["abmotifs"], "detection": ["hmmscan"], "domain_id": ["nrpspksmotif_ctg57_2_0010"], "evalue": ["4.10E-06"], "label": ["PKSI-AT-M_m1"], "locus_tag": ["ctg57_2"], "protein_end": ["1214"], "protein_start": ["1198"], "score": ["19.2"], "tool": ["antismash"], "translation": ["FTGQGAQYRGMTRELY"]}}, {"location": "[6130:7387](-)", "type": "aSDomain", "id": "<unknown id>", "qualifiers": {"aSDomain": ["PKS_KS"], "aSTool": ["nrps_pks_domains"], "database": ["nrpspksdomains.hmm"], "detection": ["hmmscan"], "domain_id": ["nrpspksdomains_ctg57_2_PKS_KS.1"], "domain_subtypes": ["Hybrid-KS"], "evalue": ["3.80E-160"], "label": ["ctg57_2_PKS_KS.1"], "locus_tag": ["ctg57_2"], "protein_end": ["1105"], "protein_start": ["686"], "score": ["525.3"], "tool": ["antismash"], "translation": ["VAIIGMAFRLPGSDGEEAQTDQQFWQLLLAGASAIRPMPAERFRSNEEIPGFGAFLNRPADFDAAFFGMSPREAINTDPQQRLLLEVSWHALEDAGVRPSTLHGADVGVYVGIGTGDYAHIPFITGDSAHLDAYYGTGNSFAAACGRLSYFYGWEGPSVAVDTACSSAHSALHMACQAIRLGECDMAMAAGVKLQLLPEVDQVLHKAGMLAADGQCKTFDASADGYVRGEGCVAFLLKPLSLAEADGDTIRAVIRGSLVRQDGASSSLSAPNGDAQRRLLQRVLNRAGLQPDDIDYLELHGTGTRLGDPIEYQSVAEVFRHRQAAAPLWLGSVKANIGHLEAAAGASGVVKAVLALEHGVIPPHIGMNQLNPLIDLDLIPARLPQQAENWPQRAQPRRAGVTSYGFAGTLAHVVLEQAP"]}}, {"location": "[6352:6397](-)", "type": "CDS_motif", "id": "<unknown id>", "qualifiers": {"aSTool": ["nrps_pks_domains"], "database": ["abmotifs"], "detection": ["hmmscan"], "domain_id": ["nrpspksmotif_ctg57_2_0009"], "evalue": ["3.20E-04"], "label": ["PKSI-KS_m6"], "locus_tag": ["ctg57_2"], "protein_end": ["1031"], "protein_start": ["1016"], "score": ["12.9"], "tool": ["antismash"], "translation": ["GSVKANIGHLEAAAG"]}}, {"location": "[6454:6502](-)", "type": "CDS_motif", "id": "<unknown id>", "qualifiers": {"aSTool": ["nrps_pks_domains"], "database": ["abmotifs"], "detection": ["hmmscan"], "domain_id": ["nrpspksmotif_ctg57_2_0008"], "evalue": ["8.00E-04"], "label": ["PKSI-KS_m5"], "locus_tag": ["ctg57_2"], "protein_end": ["997"], "protein_start": ["981"], "score": ["11.8"], "tool": ["antismash"], "translation": ["YLELHGTGTRLGDPIE"]}}, {"location": "[6694:6733](-)", "type": "CDS_motif", "id": "<unknown id>", "qualifiers": {"aSTool": ["nrps_pks_domains"], "database": ["abmotifs"], "detection": ["hmmscan"], "domain_id": ["nrpspksmotif_ctg57_2_0007"], "evalue": ["3.80E-05"], "label": ["PKSI-KS_m4"], "locus_tag": ["ctg57_2"], "protein_end": ["917"], "protein_start": ["904"], "score": ["16.5"], "tool": ["antismash"], "translation": ["FDASADGYVRGEG"]}}, {"location": "[6874:6922](-)", "type": "CDS_motif", "id": "<unknown id>", "qualifiers": {"aSTool": ["nrps_pks_domains"], "database": ["abmotifs"], "detection": ["hmmscan"], "domain_id": ["nrpspksmotif_ctg57_2_0006"], "evalue": ["8.60E-05"], "label": ["PKSI-KS_m3"], "locus_tag": ["ctg57_2"], "protein_end": ["857"], "protein_start": ["841"], "score": ["14.9"], "tool": ["antismash"], "translation": ["GPSVAVDTACSSAHSA"]}}, {"location": "[7129:7156](-)", "type": "CDS_motif", "id": "<unknown id>", "qualifiers": {"aSTool": ["nrps_pks_domains"], "database": ["abmotifs"], "detection": ["hmmscan"], "domain_id": ["nrpspksmotif_ctg57_2_0005"], "evalue": ["2.10E-02"], "label": ["PKSI-KS_m2"], "locus_tag": ["ctg57_2"], "protein_end": ["772"], "protein_start": ["763"], "score": ["7.9"], "tool": ["antismash"], "translation": ["DPQQRLLLE"]}}, {"location": "[7447:7657](-)", "type": "aSDomain", "id": "<unknown id>", "qualifiers": {"aSDomain": ["ACP"], "aSTool": ["nrps_pks_domains"], "database": ["nrpspksdomains.hmm"], "detection": ["hmmscan"], "domain_id": ["nrpspksdomains_ctg57_2_ACP.1"], "evalue": ["3.10E-15"], "label": ["ctg57_2_ACP.1"], "locus_tag": ["ctg57_2"], "protein_end": ["666"], "protein_start": ["596"], "score": ["48.1"], "tool": ["antismash"], "translation": ["SWICQQAAELLGTVTARNIDPQQSLFSYGLDSVTAASLLARIRQHWQIDIAESALFDNPAAQALATRIHA"]}}, {"location": "[7447:8944](-)", "type": "aSModule", "id": "<unknown id>", "qualifiers": {"domains": ["nrpspksdomains_ctg57_2_CAL_domain.1", "nrpspksdomains_ctg57_2_ACP.1"], "incomplete": null, "locus_tags": ["ctg57_2"], "starter_module": null, "tool": ["antismash"], "type": ["unknown"]}}, {"location": "[7579:7600](-)", "type": "CDS_motif", "id": "<unknown id>", "qualifiers": {"aSTool": ["nrps_pks_domains"], "database": ["abmotifs"], "detection": ["hmmscan"], "domain_id": ["nrpspksmotif_ctg57_2_0004"], "evalue": ["1.30E+01"], "label": ["PKSI-KS_m2"], "locus_tag": ["ctg57_2"], "protein_end": ["622"], "protein_start": ["615"], "score": ["0.3"], "tool": ["antismash"], "translation": ["DPQQSLF"]}}, {"location": "[7957:8944](-)", "type": "aSDomain", "id": "<unknown id>", "qualifiers": {"aSDomain": ["CAL_domain"], "aSTool": ["nrps_pks_domains"], "database": ["nrpspksdomains.hmm"], "detection": ["hmmscan"], "domain_id": ["nrpspksdomains_ctg57_2_CAL_domain.1"], "evalue": ["1.60E-87"], "label": ["ctg57_2_CAL_domain.1"], "locus_tag": ["ctg57_2"], "protein_end": ["496"], "protein_start": ["167"], "score": ["285.5"], "tool": ["antismash"], "translation": ["IDGDTLAFLQYTSGSTGQPKGVINCHRNLLANLEFLACLTLPAEKTVVVSWLPLYHDLGLIMGILSPLLYGNTAVYFPPAAFVKDPLRWLELAHHYRGTVLPCPNFALQRCTEAAREQPQRIAHWDLSSVVSLVPSAEPVSAQHLEAFWHCFKACGLRRDALKPSYGLAEATLIAAGNSASEPVYLDIDKAALLHNQVEVAEHASNHTRRYVGCGNEFGGQDLRIVDPDTLQPQPDGKAGEIWLSGAAVAQGYWQREQQSLETFSARLAQDDSDRRYLRTGDLGFLHQGQLFITGRLKDVLIVRGQCHYPNDIETSAVAAHPLAVVDGA"]}}, {"location": "[8002:8065](-)", "type": "CDS_motif", "id": "<unknown id>", "qualifiers": {"aSTool": ["nrps_pks_domains"], "database": ["abmotifs"], "detection": ["hmmscan"], "domain_id": ["nrpspksmotif_ctg57_2_0003"], "evalue": ["4.60E-04"], "label": ["NRPS-A_a8"], "locus_tag": ["ctg57_2"], "protein_end": ["481"], "protein_start": ["460"], "score": ["13.0"], "tool": ["antismash"], "translation": ["TGRLKDVLIVRGQCHYPNDIE"]}}, {"location": "[8152:8242](-)", "type": "CDS_motif", "id": "<unknown id>", "qualifiers": {"aSTool": ["nrps_pks_domains"], "database": ["abmotifs"], "detection": ["hmmscan"], "domain_id": ["nrpspksmotif_ctg57_2_0002"], "evalue": ["4.10E-09"], "label": ["NRPS-A_a6"], "locus_tag": ["ctg57_2"], "protein_end": ["431"], "protein_start": ["401"], "score": ["28.7"], "tool": ["antismash"], "translation": ["PDGKAGEIWLSGAAVAQGYWQREQQSLETF"]}}, {"location": "[8866:8926](-)", "type": "CDS_motif", "id": "<unknown id>", "qualifiers": {"aSTool": ["nrps_pks_domains"], "database": ["abmotifs"], "detection": ["hmmscan"], "domain_id": ["nrpspksmotif_ctg57_2_0001"], "evalue": ["4.10E-07"], "label": ["NRPS-A_a3"], "locus_tag": ["ctg57_2"], "protein_end": ["193"], "protein_start": ["173"], "score": ["22.4"], "tool": ["antismash"], "translation": ["AFLQYTSGSTGQPKGVINCH"]}}, {"location": "[9730:11791](+)", "type": "CDS", "id": "<unknown id>", "qualifiers": {"NRPS_PKS": ["Domain: Heterocyclization (136-435). E-value: 4.7e-115. Score: 375.9. Matches aSDomain: nrpspksdomains_ctg57_3_Heterocyclization.1"], "gene_functions": ["biosynthetic (rule-based-clusters) NRPS: Condensation", "biosynthetic (rule-based-clusters) NRPS: AMP-binding", "biosynthetic-additional (smcogs) SMCOG1127:condensation domain-containing protein (Score: 139.5; E-value: 3e-42)"], "gene_kind": ["biosynthetic"], "locus_tag": ["ctg57_3"], "sec_met_domain": ["Condensation (E-value: 2.5e-50, bitscore: 158.9, seeds: 42, tool: rule-based-clusters)", "AMP-binding (E-value: 3.3e-11, bitscore: 30.0, seeds: 400, tool: rule-based-clusters)"], "transl_table": ["11"], "translation": ["VNSDKNQINALPDPLAALAASEQCHVLDMAAGELLEACALRQQLRQRAARYTVAVDSRIEQITRRKSQPDIDWQHLDISNDLSRRRFSQPGFDLVLLSSPPAEPELWYPLLKPGGWLLSGQQPHWQSWQYQPEDPATRPFPLTDIQHAYWIGRSQSLALGGVSCHVYFEWQIENFDLQRFEAAWNRVIARHGMMRACVDEQGMQRILATVPHYQIATDDLTDVTPSHKNQQLAATRQRMCQQVLDASQWPLFELRASRESADVCRVHLDLDLLTFDVQSFHIVLAELERFYHQPDLVMPDIHYSFRDYQLAEAQARAKSEYARDREWWLARIDQLHPAPQLPLACQPAEVVQPQFRRLQRRIAPQRWQRLSQRAASAGITPSAMLLAAFSELLTLWCEEPRFSLNLTHFNRRPYHPDVAQLVGDFTSVLLLSVDCSEPQPFQQRAAGLQQMLWERLAHSHFGGVDVLRELAKRQGMADSSAMPIVFTSLLGMDLDTLVAGADLLGEPQYLYTATPQVWLDHQVMVRKGSLEYNWIVIDNLFPPGMIDAMFRAYGALLDRLTDDATLWQQPVALPLPVDQQQIRTAVNRTQKNLPLATLHAGFFEQAARRPQAIALIAAGEQWSYQQLAQQARQVAARLNQLDCRDRPVMVSLAKGAPQIIAALGVMAAGAILVPAASDWPLARLHQV"]}}, {"location": "[10138:11035](+)", "type": "aSDomain", "id": "<unknown id>", "qualifiers": {"aSDomain": ["Heterocyclization"], "aSTool": ["nrps_pks_domains"], "database": ["nrpspksdomains.hmm"], "detection": ["hmmscan"], "domain_id": ["nrpspksdomains_ctg57_3_Heterocyclization.1"], "evalue": ["4.70E-115"], "label": ["ctg57_3_Heterocyclization.1"], "locus_tag": ["ctg57_3"], "protein_end": ["435"], "protein_start": ["136"], "score": ["375.9"], "tool": ["antismash"], "translation": ["TRPFPLTDIQHAYWIGRSQSLALGGVSCHVYFEWQIENFDLQRFEAAWNRVIARHGMMRACVDEQGMQRILATVPHYQIATDDLTDVTPSHKNQQLAATRQRMCQQVLDASQWPLFELRASRESADVCRVHLDLDLLTFDVQSFHIVLAELERFYHQPDLVMPDIHYSFRDYQLAEAQARAKSEYARDREWWLARIDQLHPAPQLPLACQPAEVVQPQFRRLQRRIAPQRWQRLSQRAASAGITPSAMLLAAFSELLTLWCEEPRFSLNLTHFNRRPYHPDVAQLVGDFTSVLLLSVDC"]}}, {"location": "[10159:10189](+)", "type": "CDS_motif", "id": "<unknown id>", "qualifiers": {"aSTool": ["nrps_pks_domains"], "database": ["abmotifs"], "detection": ["hmmscan"], "domain_id": ["nrpspksmotif_ctg57_3_0001"], "evalue": ["1.00E-03"], "label": ["Cy1"], "locus_tag": ["ctg57_3"], "protein_end": ["153"], "protein_start": ["143"], "score": ["11.6"], "tool": ["antismash"], "translation": ["DIQHAYWIGR"]}}, {"location": "[10249:10321](+)", "type": "CDS_motif", "id": "<unknown id>", "qualifiers": {"aSTool": ["nrps_pks_domains"], "database": ["abmotifs"], "detection": ["hmmscan"], "domain_id": ["nrpspksmotif_ctg57_3_0002"], "evalue": ["3.20E-08"], "label": ["C2_DCL_024-062"], "locus_tag": ["ctg57_3"], "protein_end": ["197"], "protein_start": ["173"], "score": ["25.9"], "tool": ["antismash"], "translation": ["NFDLQRFEAAWNRVIARHGMMRAC"]}}, {"location": "[10522:10567](+)", "type": "CDS_motif", "id": "<unknown id>", "qualifiers": {"aSTool": ["nrps_pks_domains"], "database": ["abmotifs"], "detection": ["hmmscan"], "domain_id": ["nrpspksmotif_ctg57_3_0003"], "evalue": ["4.00E-04"], "label": ["Cy3"], "locus_tag": ["ctg57_3"], "protein_end": ["279"], "protein_start": ["264"], "score": ["13.7"], "tool": ["antismash"], "translation": ["RVHLDLDLLTFDVQS"]}}, {"location": "[10861:10921](+)", "type": "CDS_motif", "id": "<unknown id>", "qualifiers": {"aSTool": ["nrps_pks_domains"], "database": ["abmotifs"], "detection": ["hmmscan"], "domain_id": ["nrpspksmotif_ctg57_3_0004"], "evalue": ["4.60E-07"], "label": ["Cy4"], "locus_tag": ["ctg57_3"], "protein_end": ["397"], "protein_start": ["377"], "score": ["22.6"], "tool": ["antismash"], "translation": ["GITPSAMLLAAFSELLTLWC"]}}, {"location": "[10933:10969](+)", "type": "CDS_motif", "id": "<unknown id>", "qualifiers": {"aSTool": ["nrps_pks_domains"], "database": ["abmotifs"], "detection": ["hmmscan"], "domain_id": ["nrpspksmotif_ctg57_3_0005"], "evalue": ["1.30E-04"], "label": ["afterCy4"], "locus_tag": ["ctg57_3"], "protein_end": ["413"], "protein_start": ["401"], "score": ["14.5"], "tool": ["antismash"], "translation": ["FSLNLTHFNRRP"]}}, {"location": "[10972:11032](+)", "type": "CDS_motif", "id": "<unknown id>", "qualifiers": {"aSTool": ["nrps_pks_domains"], "database": ["abmotifs"], "detection": ["hmmscan"], "domain_id": ["nrpspksmotif_ctg57_3_0006"], "evalue": ["2.60E-10"], "label": ["Cy5"], "locus_tag": ["ctg57_3"], "protein_end": ["434"], "protein_start": ["414"], "score": ["32.3"], "tool": ["antismash"], "translation": ["HPDVAQLVGDFTSVLLLSVD"]}}, {"location": "[11095:11140](+)", "type": "CDS_motif", "id": "<unknown id>", "qualifiers": {"aSTool": ["nrps_pks_domains"], "database": ["abmotifs"], "detection": ["hmmscan"], "domain_id": ["nrpspksmotif_ctg57_3_0007"], "evalue": ["6.90E-06"], "label": ["afterCy5"], "locus_tag": ["ctg57_3"], "protein_end": ["470"], "protein_start": ["455"], "score": ["18.6"], "tool": ["antismash"], "translation": ["LAHSHFGGVDVLREL"]}}, {"location": "[11173:11203](+)", "type": "CDS_motif", "id": "<unknown id>", "qualifiers": {"aSTool": ["nrps_pks_domains"], "database": ["abmotifs"], "detection": ["hmmscan"], "domain_id": ["nrpspksmotif_ctg57_3_0008"], "evalue": ["3.70E-03"], "label": ["Cy6"], "locus_tag": ["ctg57_3"], "protein_end": ["491"], "protein_start": ["481"], "score": ["10.1"], "tool": ["antismash"], "translation": ["MPIVFTSLLG"]}}, {"location": "[11197:11227](+)", "type": "CDS_motif", "id": "<unknown id>", "qualifiers": {"aSTool": ["nrps_pks_domains"], "database": ["abmotifs"], "detection": ["hmmscan"], "domain_id": ["nrpspksmotif_ctg57_3_0009"], "evalue": ["1.60E+01"], "label": ["Cy3"], "locus_tag": ["ctg57_3"], "protein_end": ["499"], "protein_start": ["489"], "score": ["-0.4"], "tool": ["antismash"], "translation": ["LGMDLDTLVA"]}}, {"location": "[11263:11305](+)", "type": "CDS_motif", "id": "<unknown id>", "qualifiers": {"aSTool": ["nrps_pks_domains"], "database": ["abmotifs"], "detection": ["hmmscan"], "domain_id": ["nrpspksmotif_ctg57_3_0010"], "evalue": ["5.50E-06"], "label": ["Cy7"], "locus_tag": ["ctg57_3"], "protein_end": ["525"], "protein_start": ["511"], "score": ["19.3"], "tool": ["antismash"], "translation": ["TATPQVWLDHQVMV"]}}, {"location": "[11350:11380](+)", "type": "CDS_motif", "id": "<unknown id>", "qualifiers": {"aSTool": ["nrps_pks_domains"], "database": ["abmotifs"], "detection": ["hmmscan"], "domain_id": ["nrpspksmotif_ctg57_3_0011"], "evalue": ["4.90E-04"], "label": ["afterCy7"], "locus_tag": ["ctg57_3"], "protein_end": ["550"], "protein_start": ["540"], "score": ["13.1"], "tool": ["antismash"], "translation": ["FPPGMIDAMF"]}}], "name": "gnlXBKBDILMM_57", "description": "gnl|X|BKBDILMM_57", "dbxrefs": [], "annotations": {"molecule_type": "DNA", "references": []}, "letter_annotations": {}, "areas": [{"start": 0, "end": 11793, "products": ["NRPS", "T1PKS"], "protoclusters": {"0": {"start": 0, "end": 11793, "core_start": 2, "core_end": 11791, "product": "NRPS", "tool": "rule-based-clusters"}, "1": {"start": 0, "end": 11793, "core_start": 5221, "core_end": 9445, "product": "T1PKS", "tool": "rule-based-clusters"}}, "candidates": [{"start": 0, "end": 11793, "kind": "interleaved", "protoclusters": [0, 1]}], "subregions": []}], "original_id": "gnl|X|BKBDILMM_57", "modules": {"antismash.detection.hmm_detection": {"record_id": "gnlXBKBDILMM_57", "schema_version": 2, "enabled_types": ["T1PKS", "T2PKS", "T3PKS", "transAT-PKS", "hglE-KS", "prodigiosin", "PpyS-KS", "arylpolyene", "resorcinol", "ladderane", "PUFA", "NRPS", "CDPS", "RCDPS", "thioamide-NRP", "NAPAA", "mycosporine-like", "terpene", "lanthipeptide-class-i", "lanthipeptide-class-ii", "lanthipeptide-class-iii", "lanthipeptide-class-iv", "lanthipeptide-class-v", "lipolanthine", "thiopeptide", "thioamitides", "linaridin", "cyanobactin", "glycocin", "LAP", "lassopeptide", "sactipeptide", "bottromycin", "microviridin", "proteusin", "ranthipeptide", "redox-cofactor", "epipeptide", "cyclic-lactone-autoinducer", "spliceotide", "RaS-RiPP", "fungal-RiPP", "blactam", "2dos", "amglyccycl", "aminocoumarin", "NI-siderophore", "ectoine", "NAGGN", "butyrolactone", "indole", "nucleoside", "phosphoglycolipid", "melanin", "oligosaccharide", "furan", "hserlactone", "phenazine", "phosphonate", "guanidinotides", "other", "acyl_amino_acids", "PBDE", "betalactone", "tropodithietic-acid", "pyrrolidine", "crocagin", "NRP-metallophore", "methanobactin", "opine-like-metallophore", "aminopolycarboxylic-acid", "NRPS-like", "PKS-like", "transAT-PKS-like", "RiPP-like", "RRE-containing", "fungal-RiPP-like", "phosphonate-like"], "rule_results": {"schema_version": 4, "tool": "rule-based-clusters", "cds_by_protocluster": [[{"location": "[0:11793]", "type": "protocluster", "id": "<unknown id>", "qualifiers": {"aStool": ["rule-based-clusters"], "category": ["NRPS"], "contig_edge": ["True"], "core_location": ["[2:11791]"], "cutoff": ["20000"], "detection_rule": ["cds(Condensation and (AMP-binding or A-OX))"], "neighbourhood": ["20000"], "product": ["NRPS"], "protocluster_number": ["2"], "tool": ["antismash"]}}, [{"cds_name": "ctg57_1", "domains": [["adh_short", 9e-49, 153.5, 230, "rule-based-clusters"], ["PP-binding", 2.6e-16, 47.8, 164, "rule-based-clusters"], ["Condensation", 4.5e-49, 154.7, 42, "rule-based-clusters"], ["AMP-binding", 8.2e-110, 354.8, 400, "rule-based-clusters"]], "definition_domains": {"NRPS": ["Condensation", "AMP-binding"], "T1PKS": []}}, {"cds_name": "ctg57_2", "domains": [["AMP-binding", 2.2e-84, 271.0, 400, "rule-based-clusters"], ["PP-binding", 2.6e-16, 47.8, 164, "rule-based-clusters"], ["PKS_KS", 2e-161, 525.3, 2284, "rule-based-clusters"], ["PKS_AT", 8.9e-63, 200.1, 1682, "rule-based-clusters"]], "definition_domains": {"NRPS": [], "T1PKS": ["PKS_KS", "PKS_AT"]}}, {"cds_name": "ctg57_3", "domains": [["Condensation", 2.5e-50, 158.9, 42, "rule-based-clusters"], ["AMP-binding", 3.3e-11, 30.0, 400, "rule-based-clusters"]], "definition_domains": {"NRPS": ["Condensation", "AMP-binding"], "T1PKS": []}}]], [{"location": "[0:11793]", "type": "protocluster", "id": "<unknown id>", "qualifiers": {"aStool": ["rule-based-clusters"], "category": ["PKS"], "contig_edge": ["True"], "core_location": ["[5221:9445]"], "cutoff": ["20000"], "detection_rule": ["cds(PKS_AT and (PKS_KS or ene_KS or mod_KS or hyb_KS or itr_KS or tra_KS))"], "neighbourhood": ["20000"], "product": ["T1PKS"], "protocluster_number": ["1"], "tool": ["antismash"]}}, [{"cds_name": "ctg57_1", "domains": [["adh_short", 9e-49, 153.5, 230, "rule-based-clusters"], ["PP-binding", 2.6e-16, 47.8, 164, "rule-based-clusters"], ["Condensation", 4.5e-49, 154.7, 42, "rule-based-clusters"], ["AMP-binding", 8.2e-110, 354.8, 400, "rule-based-clusters"]], "definition_domains": {"NRPS": ["Condensation", "AMP-binding"], "T1PKS": []}}, {"cds_name": "ctg57_2", "domains": [["AMP-binding", 2.2e-84, 271.0, 400, "rule-based-clusters"], ["PP-binding", 2.6e-16, 47.8, 164, "rule-based-clusters"], ["PKS_KS", 2e-161, 525.3, 2284, "rule-based-clusters"], ["PKS_AT", 8.9e-63, 200.1, 1682, "rule-based-clusters"]], "definition_domains": {"NRPS": [], "T1PKS": ["PKS_KS", "PKS_AT"]}}, {"cds_name": "ctg57_3", "domains": [["Condensation", 2.5e-50, 158.9, 42, "rule-based-clusters"], ["AMP-binding", 3.3e-11, 30.0, 400, "rule-based-clusters"]], "definition_domains": {"NRPS": ["Condensation", "AMP-binding"], "T1PKS": []}}]]], "outside_protoclusters": [], "multipliers": {"cutoff": 1.0, "neighbourhood": 1.0}}, "strictness": "relaxed"}, "antismash.detection.genefunctions": {"schema_version": 1, "record_id": "gnlXBKBDILMM_57", "tools": [{"schema_version": 2, "record_id": "gnlXBKBDILMM_57", "tool": "resist", "best_hits": {}, "mapping": {}}, {"schema_version": 2, "record_id": "gnlXBKBDILMM_57", "tool": "smcogs", "best_hits": {"ctg57_1": {"hit_id": "SMCOG1001:short-chain dehydrogenase/reductase SDR", "query_start": 318, "query_end": 479, "evalue": 2.5e-17, "bitscore": 57.5}, "ctg57_2": {"hit_id": "SMCOG1002:AMP-dependent synthetase and ligase", "query_start": 13, "query_end": 731, "evalue": 3.8e-105, "bitscore": 346.4}, "ctg57_3": {"hit_id": "SMCOG1127:condensation domain-containing protein", "query_start": 140, "query_end": 656, "evalue": 3e-42, "bitscore": 139.5}}, "mapping": {"ctg57_1": "biosynthetic-additional", "ctg57_2": "biosynthetic-additional", "ctg57_3": "biosynthetic-additional"}}]}, "antismash.detection.nrps_pks_domains": {"cds_results": {"ctg57_1": {"domain_hmms": [{"hit_id": "PKS_KR", "query_start": 318, "query_end": 495, "evalue": 9.1e-50, "bitscore": 161.0}, {"hit_id": "PKS_PP", "query_start": 590, "query_end": 674, "evalue": 1.1e-16, "bitscore": 52.8}, {"hit_id": "Heterocyclization", "query_start": 696, "query_end": 1001, "evalue": 1.3e-105, "bitscore": 344.9}, {"hit_id": "AMP-binding", "query_start": 1168, "query_end": 1562, "evalue": 2.2e-96, "bitscore": 314.8}], "motif_hmms": [{"hit_id": "PKSI-KR_m1", "query_start": 319, "query_end": 350, "evalue": 9.8e-12, "bitscore": 37.4}, {"hit_id": "PKSI-KR_m4", "query_start": 443, "query_end": 480, "evalue": 1.6e-16, "bitscore": 52.8}, {"hit_id": "C2_LCL_024-062", "query_start": 734, "query_end": 756, "evalue": 2.1e-09, "bitscore": 29.8}, {"hit_id": "Cy3", "query_start": 825, "query_end": 840, "evalue": 1.5e-05, "bitscore": 18.1}, {"hit_id": "Cy4", "query_start": 944, "query_end": 964, "evalue": 2e-08, "bitscore": 26.9}, {"hit_id": "afterCy4", "query_start": 968, "query_end": 981, "evalue": 0.00088, "bitscore": 12.0}, {"hit_id": "Cy5", "query_start": 981, "query_end": 1001, "evalue": 1.4e-07, "bitscore": 23.8}, {"hit_id": "afterCy5", "query_start": 1022, "query_end": 1037, "evalue": 2.7e-05, "bitscore": 16.8}, {"hit_id": "Cy7", "query_start": 1077, "query_end": 1094, "evalue": 1.7e-07, "bitscore": 23.9}, {"hit_id": "afterCy4", "query_start": 1291, "query_end": 1301, "evalue": 53.0, "bitscore": -2.3}, {"hit_id": "NRPS-A_a3", "query_start": 1304, "query_end": 1324, "evalue": 3.3e-10, "bitscore": 31.8}, {"hit_id": "NRPS-A_a6", "query_start": 1497, "query_end": 1527, "evalue": 9.6e-10, "bitscore": 30.7}, {"hit_id": "NRPS-A_a8", "query_start": 1551, "query_end": 1573, "evalue": 1.1e-10, "bitscore": 33.5}], "modules": [{"components": [{"domain": {"hit_id": "Heterocyclization", "query_start": 696, "query_end": 1001, "evalue": 1.3e-105, "bitscore": 344.9}, "locus": "ctg57_1"}, {"domain": {"hit_id": "AMP-binding", "query_start": 1168, "query_end": 1562, "evalue": 2.2e-96, "bitscore": 314.8}, "locus": "ctg57_1"}], "first_in_cds": false}]}, "ctg57_2": {"domain_hmms": [{"hit_id": "CAL_domain", "query_start": 167, "query_end": 496, "evalue": 1.6e-87, "bitscore": 285.5}, {"hit_id": "ACP", "query_start": 596, "query_end": 666, "evalue": 3.1e-15, "bitscore": 48.1}, {"hit_id": "PKS_KS", "query_start": 686, "query_end": 1105, "evalue": 3.8e-160, "bitscore": 525.3, "internal_hits": [{"hit_id": "Hybrid-KS", "query_start": 684, "query_end": 1105, "evalue": 4.6e-158, "bitscore": 514.9}]}, {"hit_id": "PKS_AT", "query_start": 1197, "query_end": 1381, "evalue": 1.7e-61, "bitscore": 200.1}], "motif_hmms": [{"hit_id": "NRPS-A_a3", "query_start": 173, "query_end": 193, "evalue": 4.1e-07, "bitscore": 22.4}, {"hit_id": "NRPS-A_a6", "query_start": 401, "query_end": 431, "evalue": 4.1e-09, "bitscore": 28.7}, {"hit_id": "NRPS-A_a8", "query_start": 460, "query_end": 481, "evalue": 0.00046, "bitscore": 13.0}, {"hit_id": "PKSI-KS_m2", "query_start": 615, "query_end": 622, "evalue": 13.0, "bitscore": 0.3}, {"hit_id": "PKSI-KS_m2", "query_start": 763, "query_end": 772, "evalue": 0.021, "bitscore": 7.9}, {"hit_id": "PKSI-KS_m3", "query_start": 841, "query_end": 857, "evalue": 8.6e-05, "bitscore": 14.9}, {"hit_id": "PKSI-KS_m4", "query_start": 904, "query_end": 917, "evalue": 3.8e-05, "bitscore": 16.5}, {"hit_id": "PKSI-KS_m5", "query_start": 981, "query_end": 997, "evalue": 0.0008, "bitscore": 11.8}, {"hit_id": "PKSI-KS_m6", "query_start": 1016, "query_end": 1031, "evalue": 0.00032, "bitscore": 12.9}, {"hit_id": "PKSI-AT-M_m1", "query_start": 1198, "query_end": 1214, "evalue": 4.1e-06, "bitscore": 19.2}, {"hit_id": "PKSI-AT-mM_m2", "query_start": 1254, "query_end": 1274, "evalue": 7.5e-06, "bitscore": 18.8}, {"hit_id": "PKSI-AT-M_m3", "query_start": 1276, "query_end": 1316, "evalue": 3.3e-20, "bitscore": 64.3}], "modules": [{"components": [{"domain": {"hit_id": "CAL_domain", "query_start": 167, "query_end": 496, "evalue": 1.6e-87, "bitscore": 285.5}, "locus": "ctg57_2"}, {"domain": {"hit_id": "ACP", "query_start": 596, "query_end": 666, "evalue": 3.1e-15, "bitscore": 48.1}, "locus": "ctg57_2"}], "first_in_cds": true}, {"components": [{"domain": {"hit_id": "PKS_KS", "query_start": 686, "query_end": 1105, "evalue": 3.8e-160, "bitscore": 525.3, "internal_hits": [{"hit_id": "Hybrid-KS", "query_start": 684, "query_end": 1105, "evalue": 4.6e-158, "bitscore": 514.9}]}, "locus": "ctg57_2"}, {"domain": {"hit_id": "PKS_AT", "query_start": 1197, "query_end": 1381, "evalue": 1.7e-61, "bitscore": 200.1}, "locus": "ctg57_2"}, {"domain": {"hit_id": "PKS_KR", "query_start": 318, "query_end": 495, "evalue": 9.1e-50, "bitscore": 161.0}, "locus": "ctg57_1"}, {"domain": {"hit_id": "PKS_PP", "query_start": 590, "query_end": 674, "evalue": 1.1e-16, "bitscore": 52.8}, "locus": "ctg57_1"}], "first_in_cds": false}]}, "ctg57_3": {"domain_hmms": [{"hit_id": "Heterocyclization", "query_start": 136, "query_end": 435, "evalue": 4.7e-115, "bitscore": 375.9}], "motif_hmms": [{"hit_id": "Cy1", "query_start": 143, "query_end": 153, "evalue": 0.001, "bitscore": 11.6}, {"hit_id": "C2_DCL_024-062", "query_start": 173, "query_end": 197, "evalue": 3.2e-08, "bitscore": 25.9}, {"hit_id": "Cy3", "query_start": 264, "query_end": 279, "evalue": 0.0004, "bitscore": 13.7}, {"hit_id": "Cy4", "query_start": 377, "query_end": 397, "evalue": 4.6e-07, "bitscore": 22.6}, {"hit_id": "afterCy4", "query_start": 401, "query_end": 413, "evalue": 0.00013, "bitscore": 14.5}, {"hit_id": "Cy5", "query_start": 414, "query_end": 434, "evalue": 2.6e-10, "bitscore": 32.3}, {"hit_id": "afterCy5", "query_start": 455, "query_end": 470, "evalue": 6.9e-06, "bitscore": 18.6}, {"hit_id": "Cy6", "query_start": 481, "query_end": 491, "evalue": 0.0037, "bitscore": 10.1}, {"hit_id": "Cy3", "query_start": 489, "query_end": 499, "evalue": 16.0, "bitscore": -0.4}, {"hit_id": "Cy7", "query_start": 511, "query_end": 525, "evalue": 5.5e-06, "bitscore": 19.3}, {"hit_id": "afterCy7", "query_start": 540, "query_end": 550, "evalue": 0.00049, "bitscore": 13.1}], "modules": []}}, "schema_version": 4, "record_id": "gnlXBKBDILMM_57"}, "antismash.modules.active_site_finder": {"schema version": 1, "record id": "gnlXBKBDILMM_57", "pairings": [["nrpspksdomains_ctg57_2_PKS_KS.1", ["found active site cysteine: True, scaffold matched GSSS: False", "found active site histidines: True"]], ["nrpspksdomains_ctg57_2_PKS_AT.1", ["found active site serine: True, scaffold matched GHGE: True", "(Methyl)Malonyl-CoA specificity inconclusive"]], ["nrpspksdomains_ctg57_2_ACP.1", ["non-beta-branching ACP", "found active site serine: True"]], ["nrpspksdomains_ctg57_1_PKS_KR.1", ["catalytic triad S,Y,N inconclusive", "KR domain putatively catalyzing L-configuration product formation"]]]}, "antismash.modules.clusterblast": {"schema_version": 2, "record_id": "gnlXBKBDILMM_57", "subcluster": {"record_id": "gnlXBKBDILMM_57", "schema_version": 2, "results": [{"region_number": 1, "total_hits": 0, "ranking": [], "prefix": "subclusterblast"}], "proteins": [], "search_type": "subclusterblast"}, "knowncluster": {"record_id": "gnlXBKBDILMM_57", "schema_version": 2, "results": [{"region_number": 1, "total_hits": 1, "ranking": [[{"accession": "BGC0001014", "cluster_label": "c1", "proteins": ["CAD15506.1", "CAD15507.1", "CAD15508.1", "CAD15509.1", "CAD15510.1", "CAD15511.1", "CAD15512.1", "CAD15513.1", "CAD15514.1", "CAD15515.1"], "description": "micacocidin", "cluster_type": "NRP:NRP siderophore+Polyketide:Modular type I polyketide+Polyketide:Iterative type I polyketide", "tags": ["RSc1804", "RSc1805", "RSc1806", "RSc1807", "RSc1808", "RSc1809", "RSc1810", "RSc1811", "RSc1812", "RSc1813"]}, {"hits": 3, "core_gene_hits": 3, "blast_score": 4564.0, "synteny_score": 0, "core_bonus": 3, "pairings": [["input|c1|2-5129|-|ctg57_1|", 0, {"name": "RSc1806", "genecluster": "BGC0001014_c1", "start": 3876, "end": 16682, "strand": "-", "annotation": "polyketide_synthase/non-ribosomal_peptide_synthetase", "perc_ident": 55, "blastscore": 1739, "perc_coverage": 102.10649502633117, "evalue": 0.0, "locus_tag": "CAD15508.1"}], ["input|c1|2-5129|-|ctg57_1|", 0, {"name": "RSc1811", "genecluster": "BGC0001014_c1", "start": 30612, "end": 36632, "strand": "+", "annotation": "non-ribosomal_peptide_synthetase", "perc_ident": 47, "blastscore": 758, "perc_coverage": 54.0081919251024, "evalue": 4.08e-240, "locus_tag": "CAD15513.1"}], ["input|c1|5221-9445|-|ctg57_2|", 1, {"name": "RSc1806", "genecluster": "BGC0001014_c1", "start": 3876, "end": 16682, "strand": "-", "annotation": "polyketide_synthase/non-ribosomal_peptide_synthetase", "perc_ident": 57, "blastscore": 1437, "perc_coverage": 101.91897654584221, "evalue": 0.0, "locus_tag": "CAD15508.1"}], ["input|c1|9730-11791|+|ctg57_3|", 2, {"name": "RSc1811", "genecluster": "BGC0001014_c1", "start": 30612, "end": 36632, "strand": "+", "annotation": "non-ribosomal_peptide_synthetase", "perc_ident": 59, "blastscore": 630, "perc_coverage": 81.36826783114994, "evalue": 1.45e-205, "locus_tag": "CAD15513.1"}]]}]], "prefix": "knownclusterblast"}], "proteins": [{"name": "CAD15506.1", "locus_tag": "RSc1804", "location": "1-2499", "strand": "-", "annotations": "protein_with_thioesterase_and_phosphopantetheinyl_transferase_domains"}, {"name": "CAD15507.1", "locus_tag": "RSc1805", "location": "2496-3659", "strand": "-", "annotations": "thiazolinyl_imide_reductase"}, {"name": "CAD15508.1", "locus_tag": "RSc1806", "location": "3876-16682", "strand": "-", "annotations": "polyketide_synthase/non-ribosomal_peptide_synthetase"}, {"name": "CAD15509.1", "locus_tag": "RSc1807", "location": "16956-19031", "strand": "+", "annotations": "TonB-dependent_receptor"}, {"name": "CAD15510.1", "locus_tag": "RSc1808", "location": "19139-20995", "strand": "+", "annotations": "ATP-binding_transmembrane_ABC_transporter_protein"}, {"name": "CAD15511.1", "locus_tag": "RSc1809", "location": "20992-22737", "strand": "+", "annotations": "ATP-binding_transmembrane_ABC_transporter_protein"}, {"name": "CAD15512.1", "locus_tag": "RSc1810", "location": "23038-30180", "strand": "-", "annotations": "polyketide_synthase"}, {"name": "CAD15513.1", "locus_tag": "RSc1811", "location": "30612-36632", "strand": "+", "annotations": "non-ribosomal_peptide_synthetase"}, {"name": "CAD15514.1", "locus_tag": "RSc1812", "location": "36722-37138", "strand": "+", "annotations": "conserved_hypothetical_protein"}, {"name": "CAD15515.1", "locus_tag": "RSc1813", "location": "37213-38124", "strand": "-", "annotations": "AraC-like_regulator"}], "search_type": "knownclusterblast", "data_version": "3.1", "mibig_entries": {"1": {"ctg57_1": [["CAD15508.1", "polyketide_synthase/non-ribosomal_peptide_synthetase", "BGC0001014", 1, "NRP:NRP siderophore+Polyketide:Modular type I polyketide+Polyketide:Iterative type I polyketide", 55.0, 1739.0, 102.10649502633117, 0.0], ["AKU20507.1", "polyketide_synthase", "BGC0002687", 1, "Polyketide+NRP", 54.0, 1703.0, 101.81392627267407, 0.0], ["ADH04660.1", "TugD", "BGC0001342", 1, "NRP+Polyketide", 38.0, 947.0, 101.17027501462843, 2.31e-296], ["ADH04641.1", "TgaC", "BGC0001051", 1, "NRP+Polyketide:Modular type I polyketide", 42.0, 933.0, 82.21181977764775, 1.32e-291], ["WP_035121683.1", "non-ribosomal_peptide_synthetase", "BGC0002624", 1, "NRP+Polyketide", 46.0, 772.0, 53.94967817437097, 1.14e-251], ["WP_069848010.1", "non-ribosomal_peptide_synthetase", "BGC0002472", 1, "NRP", 45.0, 785.0, 58.16266822703335, 1.45e-243], ["DAB41917.1", "ArzO_-_NRPS_(Cy,_A,_Ox,_PCP)", "BGC0001884", 1, "NRP+Polyketide", 45.0, 749.0, 53.77413692217671, 5.64e-243], ["ABL74945.1", "NRPS", "BGC0001048", 1, "NRP:Glycopeptide+Polyketide:Modular type I polyketide+Saccharide:Hybrid/tailoring saccharide", 44.0, 773.0, 59.274429490930366, 4.52e-241], ["CAF05649.1", "TubD_protein", "BGC0001053", 1, "NRP+Polyketide", 45.0, 780.0, 58.22118197776478, 3.46e-240], ["CAD15513.1", "non-ribosomal_peptide_synthetase", "BGC0001014", 1, "NRP:NRP siderophore+Polyketide:Modular type I polyketide+Polyketide:Iterative type I polyketide", 47.0, 758.0, 54.0081919251024, 4.08e-240], ["AAN32981.1", "BarG", "BGC0000962", 1, "NRP+Polyketide:Modular type I polyketide", 43.0, 764.0, 58.22118197776478, 2.01e-236], ["QBM78313.1", "non-ribosomal_peptide_synthatase", "BGC0002542", 1, "Polyketide+NRP", 42.0, 723.0, 57.109420713867756, 3.8e-236], ["AWI62627.1", "nonribosomal_peptide_synthetase", "BGC0001822", 1, "NRP", 46.0, 750.0, 53.77413692217671, 5.94e-236], ["AAY42398.1", "Nonribosomal_peptide_synthetase", "BGC0001000", 1, "NRP:Lipopeptide+Polyketide:Modular type I polyketide", 35.0, 760.0, 86.77589233469865, 1.02e-232], ["AAY42397.1", "Nonribosomal_peptide_synthetase", "BGC0001000", 1, "NRP:Lipopeptide+Polyketide:Modular type I polyketide", 37.0, 749.0, 78.93504973668813, 9.48e-230], ["ANI24100.1", "nonribosomal_peptide_synthetase", "BGC0001235", 1, "NRP+Polyketide", 44.0, 752.0, 59.332943241661795, 1.01e-229], ["ADH04680.1", "hybrid_polyketide_synthase/non-ribosomal_peptide_synthetase", "BGC0001344", 1, "NRP+Polyketide", 44.0, 749.0, 58.16266822703335, 2.59e-229], ["AAF19812.1", "MtaD", "BGC0001024", 1, "NRP+Polyketide:Modular type I polyketide", 46.0, 747.0, 55.763604447045054, 4.29e-229], ["ATG32076.1", "nonribosomal_peptide_synthetase", "BGC0001750", 1, "NRP+Polyketide", 41.0, 711.0, 56.4072557050907, 8.5e-229], ["AAW03326.1", "CtaC", "BGC0000982", 1, "NRP+Polyketide", 44.0, 706.0, 54.944411936805146, 4.59e-228], ["CAQ18831.1", "nonribosomal_polypetide_synthetase", "BGC0000954", 1, "NRP+Polyketide:Modular type I polyketide", 43.0, 709.0, 54.417788180222345, 8.73e-228], ["AAF19811.1", "mtaC", "BGC0001024", 1, "NRP+Polyketide:Modular type I polyketide", 42.0, 705.0, 53.715623171445294, 1.04e-227], ["AAW03327.1", "CtaD", "BGC0000982", 1, "NRP+Polyketide", 46.0, 742.0, 53.715623171445294, 3.24e-227], ["ACG60772.1", "NRPS(C/A/PCP/Cy/A/PCP/Cy)", "BGC0001058", 1, "NRP:Glycopeptide+Polyketide:Modular type I polyketide+Saccharide:Hybrid/tailoring saccharide", 43.0, 731.0, 58.92334698654184, 1.06e-225], ["AEE88284.1", "CurF", "BGC0000976", 1, "NRP+Polyketide:Modular type I polyketide", 41.0, 735.0, 60.67875950848449, 3.77e-225], ["AAT70101.1", "CurF", "BGC0001165", 1, "NRP+Polyketide:Modular type I polyketide", 41.0, 735.0, 60.67875950848449, 3.77e-225], ["CAD89775.1", "MelD_protein", "BGC0001010", 1, "NRP+Polyketide:Modular type I polyketide", 44.0, 730.0, 56.4072557050907, 4.83e-223], ["QPB41097.1", "non-ribosomal_peptide_synthetase", "BGC0002503", 1, "NRP+Polyketide", 44.0, 731.0, 58.68929198361615, 8.64e-223], ["CAJ87590.1", "putative_peptide_synthase", "BGC0001055", 1, "NRP+Polyketide", 42.0, 709.0, 59.85956699824458, 5.72e-222], ["AAK89720.1", "non-ribosomal_peptide_synthetase,_siderophore_biosynthesis_protein", "BGC0002107", 1, "NRP+Polyketide", 43.0, 715.0, 59.68402574605032, 2.38e-221], ["EFL06864.1", "non-ribosomal_peptide_synthetase", "BGC0000300", 1, "NRP", 42.0, 682.0, 56.758338209479234, 4.47e-221], ["ABW70809.1", "PchE", "BGC0002475", 1, "NRP", 42.0, 682.0, 58.33820947922762, 9.9e-221], ["AFY58523.1", "amino_acid_adenylation_enzyme/thioester_reductase_family_protein", "BGC0002411", 1, "NRP+Polyketide", 42.0, 725.0, 56.64131070801638, 1.29e-220], ["ABW70808.1", "PchF", "BGC0002475", 1, "NRP", 44.0, 698.0, 54.0081919251024, 1.22e-219], ["QCE43603.1", "nonribosomal_peptide_synthetase_(NRPS),_subunit_2", "BGC0001834", 1, "NRP", 41.0, 722.0, 59.85956699824458, 1.78e-219], ["QTT72092.1", "amino_acid_adenylation_domain-containing_protein", "BGC0002350", 1, "NRP+Polyketide+Saccharide", 43.0, 711.0, 58.33820947922762, 8.59e-219], ["WP_069848004.1", "non-ribosomal_peptide_synthetase", "BGC0002472", 1, "NRP", 43.0, 688.0, 55.06143943826799, 7.04e-218], ["CAD89774.1", "MelC_protein", "BGC0001010", 1, "NRP+Polyketide:Modular type I polyketide", 42.0, 680.0, 54.885898186073725, 7.55e-218], ["QXJ21808.1", "amino_acid_adenylation_domain-containing_protein", "BGC0002370", 1, "NRP", 41.0, 714.0, 64.13107080163839, 2.77e-217], ["AAG02364.1", "peptide_synthetase_NRPS2-1", "BGC0000963", 1, "NRP:Glycopeptide+Polyketide:Modular type I polyketide+Saccharide:Hybrid/tailoring saccharide", 44.0, 705.0, 54.183733177296666, 1.81e-216], ["AMK48225.1", "nonribosomal_peptide_synthetase", "BGC0001351", 1, "NRP", 42.0, 667.0, 56.52428320655354, 5.3e-215], ["BAY02129.1", "barbamide_biosynthesis_protein_BarG", "BGC0002532", 1, "NRP+Polyketide", 40.0, 667.0, 53.598595669982444, 5.3e-215], ["AXM42949.1", "hybrid_type_1_PKS/NRPS", "BGC0001941", 1, "NRP+Polyketide", 44.0, 704.0, 54.24224692802808, 3.5e-214], ["QIE08738.1", "non-ribosomal_peptide_synthetase", "BGC0002544", 1, "NRP", 40.0, 657.0, 58.27969572849619, 9.37e-212], ["EFG10344.1", "Non-ribosomal_peptide_synthetase", "BGC0000373", 1, "NRP", 43.0, 656.0, 54.183733177296666, 1.05e-211], ["CAJ76289.1", "putative_hybrid_non-ribosomal_peptide-polyketide_synthetase", "BGC0000972", 1, "NRP+Polyketide:Modular type I polyketide+Polyketide:Trans-AT type I polyketide", 41.0, 683.0, 59.91808074897601, 1.95e-211], ["ACB46193.1", "nonribosomal_peptide_synthetase", "BGC0000989", 1, "NRP+Polyketide", 41.0, 663.0, 54.5348156816852, 1.23e-210], ["ADB12489.1", "EpoB", "BGC0000990", 1, "NRP+Polyketide", 41.0, 662.0, 54.5348156816852, 2.39e-210], ["QUS58938.1", "amino_acid_adenylation_domain-containing_protein", "BGC0002123", 1, "NRP+Polyketide", 42.0, 693.0, 58.68929198361615, 5.51e-210], ["ADZ24995.1", "non-ribosomal_peptide_synthase/polyketide_synthase", "BGC0000380", 1, "NRP+Polyketide:Modular type I polyketide", 40.0, 690.0, 56.81685196021065, 9.99e-210], ["AAF62881.1", "EpoB", "BGC0000991", 1, "NRP+Polyketide", 41.0, 660.0, 54.5348156816852, 1.76e-209], ["AAF26925.1", "nonribosomal_peptide_synthetase", "BGC0000988", 1, "NRP+Polyketide", 41.0, 657.0, 54.5348156816852, 1.81e-208], ["AAO56106.1", "yersiniabactin_non-ribosomal_peptide_synthetase", "BGC0002570", 1, "NRP+Polyketide", 42.0, 672.0, 59.04037448800467, 6.7e-208], ["CAC17500.1", "putative_non-ribosomal_peptide_synthase", "BGC0000324", 1, "NRP", 43.0, 667.0, 55.002925687536575, 6.76e-208], ["CCC55921.1", "non-ribosomal_peptide_synthetase/polyketide_synthase_hybrid_protein", "BGC0000973", 1, "NRP+Polyketide:Modular type I polyketide", 41.0, 676.0, 58.5722644821533, 1.33e-206], ["AXG47410.1", "non-ribosomal_peptide_synthetase", "BGC0002715", 1, "NRP+Polyketide", 40.0, 667.0, 63.136337039204214, 2.09e-206], ["CCA53804.1", "pyochelin_synthetase_F", "BGC0001801", 1, "NRP", 41.0, 661.0, 55.763604447045054, 6.76e-206], ["CCA53799.1", "iron_aquisition_yersiniabactin_synthesis_enzyme", "BGC0001801", 1, "NRP", 42.0, 653.0, 60.91281451141018, 1.19e-205], ["AFD30954.1", "CrmA", "BGC0000966", 1, "NRP+Polyketide", 40.0, 665.0, 58.5722644821533, 4.53e-203], ["UHJ79951.1", "non-ribosomal_peptide_synthetase", "BGC0002654", 1, "NRP", 40.0, 662.0, 62.96079578700995, 3.55e-199], ["WP_141576286.1", "non-ribosomal_peptide_synthetase", "BGC0002686", 1, "NRP", 41.0, 621.0, 56.58279695728496, 3.5e-198], ["BAD55613.1", "putative_non-ribosomal_peptide_synthetase", "BGC0001027", 1, "NRP+Polyketide", 39.0, 622.0, 58.33820947922762, 4.69e-198], ["CAC17499.1", "putative_non-ribosomal_peptide_synthase", "BGC0000324", 1, "NRP", 43.0, 645.0, 54.417788180222345, 4.24e-197], ["AGE11891.1", "nonribosomal_peptide_synthetase", "BGC0000366", 1, "NRP", 40.0, 621.0, 57.34347571679345, 1.09e-196], ["MBD2892727.1", "Phenyloxazoline_synthase_MbtB", "BGC0002718", 1, "NRP", 41.0, 617.0, 56.699824458747806, 2.14e-196], ["ARO38317.1", "nonribosomal_peptide_synthetase", "BGC0001560", 1, "NRP+Polyketide", 40.0, 651.0, 54.944411936805146, 1.2e-195], ["MBN3579112.1", "amino_acid_adenylation_domain-containing_protein", "BGC0002613", 1, "NRP+Polyketide", 39.0, 635.0, 59.566998244587474, 1.32e-194], ["QYA95659.1", "amino_acid_adenylation_domain-containing_protein", "BGC0002676", 1, "NRP", 39.0, 613.0, 58.10415447630193, 2.74e-194], ["WP_051700122.1", "non-ribosomal_peptide_synthetase", "BGC0001368", 1, "NRP", 40.0, 608.0, 54.417788180222345, 1.5e-193], ["CAJ76290.1", "putative_non-ribosomal_peptide_synthase", "BGC0000972", 1, "NRP+Polyketide:Modular type I polyketide+Polyketide:Trans-AT type I polyketide", 39.0, 630.0, 59.15740198946753, 6.47e-192], ["ALK21569.1", "non-ribosomal_peptide_synthetase", "BGC0002678", 1, "NRP", 41.0, 614.0, 57.226448215330606, 1.37e-191], ["AJI44176.1", "nonribosomal_peptide_synthetase", "BGC0001193", 1, "NRP", 41.0, 601.0, 53.07197191339965, 1.4e-191], ["CAQ34918.1", "nonribosomal_peptide_synthetase/_polyketide_synthase", "BGC0000986", 1, "NRP+Polyketide", 40.0, 635.0, 55.70509069631363, 1.12e-190], ["E0F75_025360", "amino_acid_adenylation_domain-containing_protein", "BGC0002340", 1, "NRP+Other", 41.0, 598.0, 54.24224692802808, 1.07e-189], ["CCP45171.1", "Phenyloxazoline_synthase_MbtB_(phenyloxazoline_synthetase)", "BGC0001021", 1, "NRP+Polyketide", 39.0, 598.0, 60.093622001170274, 2.63e-186], ["AKQ52531.1", "nonribosomal_peptide_synthetase", "BGC0002533", 1, "NRP+Polyketide", 40.0, 607.0, 53.598595669982444, 5.6e-185], ["RAT94090.1", "NRPS", "BGC0001469", 1, "NRP", 38.0, 617.0, 58.747805734347565, 5.23e-184], ["AAC83656.1", "dihydroaeruginoic_acid_synthetase", "BGC0000412", 1, "NRP", 40.0, 592.0, 59.80105324751317, 1.2e-183], ["BAP16693.1", "nonribosomal_peptide_synthetase", "BGC0000376", 1, "NRP", 40.0, 582.0, 55.3540081919251, 1.61e-183], ["ABS75103.1", "non-ribosomal_peptide_synthetase", "BGC0002641", 1, "NRP", 34.0, 614.0, 66.41310708016384, 2.97e-183], ["ALK21570.1", "non-ribosomal_peptide_synthetase", "BGC0002678", 1, "NRP", 41.0, 599.0, 53.77413692217671, 3.57e-183], ["QKW60383.1", "amino_acid_adenylation_domain-containing_protein", "BGC0002288", 1, "NRP", 40.0, 575.0, 54.5348156816852, 1.58e-181], ["AAC83657.1", "pyochelin_synthetase", "BGC0000412", 1, "NRP", 41.0, 593.0, 53.89116442363956, 3.49e-181], ["AXG47411.1", "hybrid_non-ribosomal_peptide_synthetase/type_I_polyketide_synthase", "BGC0002715", 1, "NRP+Polyketide", 36.0, 606.0, 62.14160327677004, 1.75e-180], ["MBE3202942.1", "non-ribosomal_peptide_synthetase", "BGC0002410", 1, "NRP", 39.0, 579.0, 53.715623171445294, 3.27e-176], ["KDM89832.1", "peptide_synthetase", "BGC0002412", 1, "NRP", 37.0, 561.0, 54.417788180222345, 1.83e-175], ["CBK62746.1", "", "BGC0001115", 1, "NRP+Polyketide", 36.0, 540.0, 54.12521942656524, 5.62e-168], ["CCA29202.1", "non-ribosomal_peptide_synthetase", "BGC0000955", 1, "NRP+Polyketide:Modular type I polyketide", 36.0, 561.0, 62.66822703335284, 1.18e-166], ["CDG12865.1", "non-ribosomal_peptide_synthetase", "BGC0001415", 1, "NRP+Polyketide", 37.0, 561.0, 59.04037448800467, 1.4e-166], ["EEP98516.1", "Peptide_synthetase", "BGC0002091", 1, "NRP", 36.0, 536.0, 53.598595669982444, 2.94e-166], ["AAC06346.1", "bacitracin_synthetase_1", "BGC0000310", 1, "NRP", 34.0, 542.0, 57.460503218256285, 3.15e-159], ["MBN3579113.1", "amino_acid_adenylation_domain-containing_protein", "BGC0002613", 1, "NRP+Polyketide", 37.0, 531.0, 53.30602691632534, 1.83e-155], ["AKQ52532.1", "nonribosomal_peptide_synthetase", "BGC0002533", 1, "NRP+Polyketide", 35.0, 522.0, 60.73727325921592, 1.16e-152], ["CAP20364.1", "equibactin_equibactin_nonribosomal_peptide_synthase_protein", "BGC0000347", 1, "NRP", 34.0, 507.0, 57.226448215330606, 2.7e-149], ["CDG12864.1", "non-ribosomal_peptide_synthetase", "BGC0001415", 1, "NRP+Polyketide", 37.0, 510.0, 54.76887068461088, 1.58e-148], ["AAR12528.1", "non-ribosomal_peptide_synthetase", "BGC0002468", 1, "NRP", 36.0, 478.0, 51.609128145114106, 5.05e-146], ["CCA29203.1", "non-ribosomal_peptide_synthetase/polyketide_synthase", "BGC0000955", 1, "NRP+Polyketide:Modular type I polyketide", 37.0, 493.0, 54.12521942656524, 5.95e-143], ["AAY89051.1", "hybrid_nonribosomal_peptide_synthetase/polyketide_synthase", "BGC0001069", 1, "NRP+Polyketide:Trans-AT type I polyketide", 36.0, 480.0, 55.939145699239326, 8.13e-139], ["AAY32966.1", "DszC", "BGC0001093", 1, "NRP+Polyketide", 35.0, 469.0, 55.06143943826799, 2.42e-135], ["ABP57745.1", "DepA", "BGC0000993", 1, "NRP:Cyclic depsipeptide+Polyketide:Modular type I polyketide", 35.0, 450.0, 57.16793446459918, 4.78e-131], ["ABC39418.1", "dihydroaeruginoic_acid_synthetase", "BGC0000964", 1, "NRP:Cyclic depsipeptide+Polyketide:Trans-AT type I polyketide", 35.0, 448.0, 58.806319485078994, 2.24e-130], ["AFR69331.1", "nonribosomal_peptide_synthetase_SpiA", "BGC0001045", 1, "NRP:Cyclic depsipeptide+Polyketide:Modular type I polyketide", 32.0, 413.0, 57.519016968987714, 1.94e-118], ["CAJ87591.1", "putative_peptide/polyketide_synthetase", "BGC0001055", 1, "NRP+Polyketide", 33.0, 417.0, 53.715623171445294, 2.62e-118], ["EFL02193.1", "amino_acid_adenylation_domain-containing_protein", "BGC0000996", 1, "NRP+Polyketide:Iterative type I polyketide", 29.0, 411.0, 86.71737858396723, 1.66e-116], ["CAA73127.1", "HMWP1_protein", "BGC0000467", 1, "NRP", 33.0, 406.0, 53.89116442363956, 5.69e-115], ["AAO56104.1", "yersiniabactin_polyketide/non-ribosomal_peptide_synthetase", "BGC0002570", 1, "NRP+Polyketide", 32.0, 402.0, 54.71035693387947, 9.76e-114], ["AAN85522.1", "hybrid_nonribosomal_peptide_synthetase_/_polyketide_synthase", "BGC0001101", 1, "NRP+Polyketide:Modular type I polyketide+Polyketide:Trans-AT type I polyketide", 34.0, 399.0, 54.35927442949093, 1.19e-112], ["CCA89328.1", "mixed_trans-AT_type_I_polyketide_synthase/nonribosomal_peptide_synthetase", "BGC0001111", 1, "NRP+Polyketide:Trans-AT type I polyketide", 34.0, 396.0, 55.06143943826799, 1.4e-111], ["BAG17643.1", "putative_NRPS-type-I_PKS_fusion_protein", "BGC0001043", 1, "NRP+Polyketide", 28.0, 390.0, 87.94616734932708, 1.11e-109], ["AGN74898.1", "nonribosomal_peptide_synthetase", "BGC0000459", 1, "NRP:Cyclic depsipeptide+Polyketide:Trans-AT type I polyketide", 44.0, 367.0, 29.54944411936805, 9.6e-109], ["APD26279.1", "PtmA", "BGC0001726", 1, "NRP+Polyketide", 28.0, 387.0, 87.36102984201287, 1.05e-108], ["QGU18619.1", "polyketide_synthase/non-ribosomal_peptide_synthetase", "BGC0002365", 1, "Other+Polyketide", 28.0, 379.0, 87.4195435927443, 2.95e-106], ["QWM97862.1", "hybrid_non-ribosomal_peptide_synthetase/type_I_polyketide_synthase", "BGC0002434", 1, "Polyketide+NRP", 28.0, 375.0, 86.8929198361615, 4.98e-105], ["ctg3_18", "", "BGC0001853", 1, "NRP+Polyketide:Modular type I polyketide", 33.0, 373.0, 54.76887068461088, 2.49e-104], ["ATY69551.1", "hybrid_nonribosomal_peptide_synthetase/type_I_polyketide_synthase", "BGC0001611", 1, "NRP+Polyketide", 33.0, 368.0, 56.23171445289643, 5.35e-103], ["AUD08663.1", "iPKS-NRPS", "BGC0001553", 1, "NRP+Polyketide", 28.0, 369.0, 86.48332358104155, 6.04e-103], ["QNS30807.1", "hybrid_non-ribosomal_peptide_synthetase/type_I_polyketide_syn-thase", "BGC0002509", 1, "NRP", 28.0, 366.0, 87.71211234640141, 4.16e-102], ["CCE88377.1", "non-ribosomal_peptide_synthetase/polyketide_synthase", "BGC0001034", 1, "NRP+Polyketide:Modular type I polyketide", 27.0, 360.0, 86.83440608543007, 2.47e-100], ["AEW98134.1", "polyketide_synthase", "BGC0002642", 1, "Alkaloid", 30.0, 358.0, 55.29549444119368, 5.44e-100], ["ABL86391.1", "hybrid_polyketide_synthase_and_nonribosomal_peptide_synthetase", "BGC0000999", 1, "NRP+Polyketide", 26.0, 358.0, 88.47279110590989, 1.11e-99], ["WP_051700111.1", "non-ribosomal_peptide_synthetase", "BGC0001368", 1, "NRP", 32.0, 352.0, 52.896430661205386, 1.44e-99], ["AEW98135.1", "amino_acid_adenylation_domain-containing_protein", "BGC0002642", 1, "Alkaloid", 42.0, 343.0, 28.964306612053832, 1.59e-99], ["AJD77023.1", "IkaA", "BGC0001435", 1, "NRP+Polyketide:Iterative type I polyketide", 27.0, 355.0, 87.1269748390872, 1.03e-98], ["WP_044618979.1", "non-ribosomal_peptide_synthetase", "BGC0001791", 1, "NRP", 34.0, 352.0, 41.135166764189584, 8.47e-98], ["ALJ49909.1", "TlmI", "BGC0001237", 1, "Polyketide", 43.0, 336.0, 28.554710356933878, 7.12e-97], ["ALJ49920.1", "TtmI", "BGC0001236", 1, "Polyketide", 45.0, 324.0, 25.86307782328847, 2.05e-96], ["BAF50720.1", "hybrid_non_ribosomal_peptide_synthetase-polyketide_synthase", "BGC0001116", 1, "NRP+Polyketide", 31.0, 345.0, 55.002925687536575, 8.96e-96], ["ATY69584.1", "hybrid_nonribosomal_peptide_synthetase/type_I_polyketide_synthase", "BGC0001823", 1, "NRP+Polyketide", 32.0, 339.0, 55.17846693973084, 6.2e-94], ["WP_100939443.1", "non-ribosomal_peptide_synthetase", "BGC0002071", 1, "NRP:Lipopeptide", 30.0, 335.0, 60.093622001170274, 2.72e-92], ["QIE07364.1", "polyketide_synthase_NecE", "BGC0002050", 1, "NRP+Polyketide:Trans-AT type I polyketide", 27.0, 334.0, 81.39262726740783, 4.09e-92], ["KPN90376.1", "NupC", "BGC0001416", 1, "NRP", 30.0, 330.0, 60.44470450555881, 8.48e-91], ["AWO77084.1", "hybrid_non-ribosomal_peptide_synthetase/type_I_polyketide_synthase", "BGC0001556", 1, "NRP+Polyketide", 26.0, 328.0, 89.8186073727326, 2.98e-90], ["QMS47800.1", "JesC", "BGC0001629", 1, "NRP:Lipopeptide", 29.0, 328.0, 59.04037448800467, 3.37e-90], ["CBW75451.1", "Non-ribosomal_peptide_synthetase_modules", "BGC0002048", 1, "NRP:Cyclic depsipeptide", 31.0, 328.0, 60.9713282621416, 4.09e-90], ["QIH29229.1", "endopyrrole_NRPS_B", "BGC0002326", 1, "NRP", 31.0, 328.0, 60.9713282621416, 4.09e-90], ["QKW60393.1", "amino_acid_adenylation_domain-containing_protein", "BGC0002288", 1, "NRP", 31.0, 321.0, 52.896430661205386, 2.38e-89], ["ABS50184.1", "non-ribosomal_peptide_synthetase", "BGC0000410", 1, "NRP", 29.0, 321.0, 55.8806319485079, 4.46e-89], ["ACO78738.1", "Non-ribosomal_peptide_synthase,_PvdJ(2)-like_protein", "BGC0002433", 1, "NRP", 29.0, 322.0, 58.5722644821533, 2.27e-88], ["AAY91421.3", "non-ribosomal_peptide_synthetase_OfaC", "BGC0000399", 1, "NRP:Cyclic depsipeptide", 30.0, 322.0, 62.375658279695735, 2.3e-88], ["OTA20325.1", "peptide_synthase", "BGC0001824", 1, "NRP", 30.0, 322.0, 60.9713282621416, 2.7e-88], ["EWM63005.1", "linear_gramicidin_synthetase_LgrC", "BGC0001328", 1, "NRP:Cyclic depsipeptide+Polyketide:Modular type I polyketide", 32.0, 311.0, 52.07723815096548, 6.28e-88], ["WP_051700105.1", "non-ribosomal_peptide_synthetase", "BGC0001368", 1, "NRP", 39.0, 315.0, 30.134581626682273, 1.51e-87], ["AEF16059.1", "non-ribosomal_peptide_synthetase", "BGC0000953", 1, "Saccharide:Aminoglycoside", 35.0, 305.0, 33.82094792276185, 2.2e-87], ["WP_028678148.1", "non-ribosomal_peptide_synthetase", "BGC0001228", 1, "NRP:Cyclic depsipeptide", 30.0, 318.0, 55.236980690462254, 2.8e-87], ["ASA76632.1", "polyketide_synthase_non-ribosomal_peptide_synthetase_hybrid", "BGC0001751", 1, "NRP+Polyketide", 29.0, 316.0, 60.9713282621416, 9.31e-87], ["AYJ71721.1", "non-ribosomal_peptide_synthetase", "BGC0001942", 1, "NRP+Polyketide", 30.0, 316.0, 59.742539496781745, 1.1e-86], ["AJD47481.1", "amino_acid_adenylation_domain-containing_protein", "BGC0002418", 1, "NRP+Polyketide", 30.0, 309.0, 53.188999414862494, 1.22e-86], ["QPI18727.1", "nonribosomal_peptide_synthetase", "BGC0002125", 1, "NRP:Cyclic depsipeptide", 31.0, 313.0, 53.715623171445294, 9.76e-86], ["KYC42747.1", "hypothetical_protein", "BGC0002484", 1, "NRP+Polyketide", 30.0, 311.0, 60.15213575190169, 7.37e-85], ["QGY73453.1", "Itm21", "BGC0002451", 1, "Polyketide", 30.0, 310.0, 53.188999414862494, 8.78e-85], ["CDG17980.1", "Putative_Ornithine_racemase_(fragment)", "BGC0000464", 1, "NRP:Cyclic depsipeptide", 28.0, 311.0, 61.38092451726156, 9.99e-85], ["AFJ23826.1", "WLIP_synthetase_C", "BGC0001838", 1, "NRP", 31.0, 310.0, 59.85956699824458, 1.35e-84], ["AWI62626.1", "nonribosomal_peptide_synthetase", "BGC0001822", 1, "NRP", 30.0, 310.0, 59.15740198946753, 1.52e-84], ["KPN90369.1", "NunE", "BGC0001416", 1, "NRP", 30.0, 310.0, 58.68929198361615, 1.94e-84], ["AGN74895.1", "nonribosomal_peptide_synthetase/polyketide_synthase_hybrid_protein", "BGC0000459", 1, "NRP:Cyclic depsipeptide+Polyketide:Trans-AT type I polyketide", 31.0, 309.0, 55.17846693973084, 2.31e-84], ["QBQ12463.1", "amino_acid_adenylation_domain-containing_protein", "BGC0002693", 1, "NRP", 29.0, 309.0, 58.51375073142189, 2.44e-84], ["AJF34463.1", "Txo1", "BGC0001207", 1, "NRP", 29.0, 309.0, 59.15740198946753, 2.87e-84], ["WP_019032755.1", "non-ribosomal_peptide_synthetase", "BGC0001331", 1, "NRP:Cyclic depsipeptide+Polyketide:Modular type I polyketide", 30.0, 307.0, 59.44997074312464, 5.33e-84], ["AET98905.1", "putative_non-ribosomal_peptide_synthetase", "BGC0000415", 1, "NRP", 29.0, 308.0, 55.70509069631363, 6.22e-84], ["BAE98156.1", "putative_non-ribosomal_peptide_synthetase", "BGC0000339", 1, "NRP", 29.0, 306.0, 53.77413692217671, 1.41e-83], ["CAJ34375.1", "NRPS", "BGC0000445", 1, "NRP:Cyclic depsipeptide", 29.0, 306.0, 55.47103569338795, 1.42e-83], ["QEO75075.1", "condensation_domain-containing_protein", "BGC0002079", 1, "NRP:Cyclic depsipeptide", 29.0, 307.0, 59.274429490930366, 1.42e-83], ["BBA21073.1", "putative_non-ribosomal_peptide_synthetase", "BGC0001740", 1, "NRP+Polyketide", 30.0, 306.0, 53.130485664131065, 1.54e-83], ["AAY93355.1", "non-ribosomal_peptide_synthetase_PvdJ", "BGC0000413", 1, "NRP", 29.0, 305.0, 59.332943241661795, 2.19e-83], ["AAC44128.1", "saframycin_Mx1_synthetase_B", "BGC0002706", 1, "NRP", 29.0, 305.0, 63.07782328847279, 2.36e-83], ["WP_052165466.1", "non-ribosomal_peptide_synthetase", "BGC0001327", 1, "NRP:Cyclic depsipeptide+Polyketide:Modular type I polyketide", 32.0, 303.0, 51.960210649502635, 2.7e-83], ["BAP16689.1", "nonribosomal_peptide_synthetase", "BGC0000376", 1, "NRP", 39.0, 303.0, 29.54944411936805, 3.25e-83], ["AHZ34243.1", "CipF", "BGC0001389", 1, "NRP", 30.0, 306.0, 60.15213575190169, 3.47e-83], ["AED90003.1", "non-ribosomal_peptide_synthetase_ThaB", "BGC0000443", 1, "NRP:Beta-lactam", 29.0, 305.0, 58.92334698654184, 3.96e-83], ["QBQ12465.1", "amino_acid_adenylation_domain-containing_protein", "BGC0002693", 1, "NRP", 30.0, 304.0, 52.01872440023405, 8.64e-83], ["ABX37385.1", "amino_acid_adenylation_domain_protein", "BGC0000984", 1, "NRP+Polyketide", 29.0, 302.0, 57.16793446459918, 1.28e-82], ["CAN89633.1", "putative_hybrid_non-ribosomal_peptide_synthetase/polyketide_synthase", "BGC0001070", 1, "NRP+Polyketide:Modular type I polyketide+Polyketide:Trans-AT type I polyketide", 29.0, 300.0, 54.71035693387947, 3.77e-82], ["BAV56270.1", "", "BGC0001657", 1, "NRP", 32.0, 302.0, 54.06670567583382, 5.65e-82], ["KPN93065.1", "NunD", "BGC0001416", 1, "NRP", 29.0, 301.0, 58.86483323581042, 8.34e-82], ["QEO74982.1", "omn7", "BGC0002078", 1, "NRP:Cyclic depsipeptide", 30.0, 300.0, 59.215915740198945, 1.57e-81], ["AXN93603.1", "PuwH", "BGC0001952", 1, "NRP", 28.0, 294.0, 52.896430661205386, 1.76e-81], ["CAD17792.1", "probable_non_ribosomal_peptide_synthetase_protein", "BGC0001363", 1, "NRP+Polyketide", 30.0, 300.0, 56.290228203627855, 2.09e-81], ["CAJ14037.1", "peptide_synthetase", "BGC0000406", 1, "NRP", 29.0, 294.0, 59.215915740198945, 2.7e-81], ["CAY48789.1", "putative_non-ribosomal_peptide_synthetase", "BGC0001312", 1, "NRP", 30.0, 299.0, 57.519016968987714, 3.82e-81], ["ABD14711.1", "cesA", "BGC0000320", 1, "NRP:Cyclic depsipeptide", 22.0, 298.0, 78.99356348741955, 6.21e-81], ["QMN69934.1", "PsoC", "BGC0002521", 1, "NRP", 30.0, 298.0, 59.85956699824458, 6.61e-81], ["QRG35014.1", "NRPS", "BGC0002378", 1, "NRP", 29.0, 298.0, 60.32767700409596, 7.47e-81], ["WP_082191961.1", "non-ribosomal_peptide_synthetase", "BGC0001451", 1, "NRP", 32.0, 298.0, 54.944411936805146, 7.52e-81], ["QWM97319.1", "non-ribosomal_peptide_synthetase", "BGC0002384", 1, "NRP", 31.0, 298.0, 54.35927442949093, 8.7e-81], ["BAH04161.1", "putative_non-ribosomal_peptide_synthetase", "BGC0000450", 1, "NRP", 35.0, 297.0, 32.29959040374488, 1.02e-80], ["AIW82285.1", "PuwH", "BGC0001125", 1, "NRP+Polyketide", 29.0, 291.0, 53.247513165593915, 1.44e-80], ["ABF87031.1", "non-ribosomal_peptide_synthetase/polyketide_synthase", "BGC0000393", 1, "NRP+Polyketide:Modular type I polyketide", 28.0, 297.0, 61.20538326506729, 1.59e-80], ["AVR48535.1", "CusC", "BGC0001564", 1, "NRP+Polyketide", 28.0, 296.0, 59.6255119953189, 2.61e-80], ["WP_039806852.1", "non-ribosomal_peptide_synthetase", "BGC0002001", 1, "NRP+Polyketide", 30.0, 290.0, 52.72088940901112, 2.76e-80], ["ctg4_5", "", "BGC0002017", 1, "NRP", 29.0, 296.0, 60.093622001170274, 2.82e-80], ["ABC36785.1", "peptide_synthetase,_putative", "BGC0000964", 1, "NRP:Cyclic depsipeptide+Polyketide:Trans-AT type I polyketide", 40.0, 296.0, 27.91105909888824, 3.35e-80], ["AGC45618.1", "non-ribosomal_peptide_synthetase", "BGC0001394", 1, "NRP+Polyketide", 30.0, 293.0, 52.25277940315974, 6.49e-80], ["AAY91420.2", "non-ribosomal_peptide_synthetase_OfaB", "BGC0000399", 1, "NRP:Cyclic depsipeptide", 31.0, 295.0, 61.96606202457578, 8.31e-80], ["WP_144411596.1", "non-ribosomal_peptide_synthetase", "BGC0002001", 1, "NRP+Polyketide", 30.0, 291.0, 53.77413692217671, 1.28e-79], ["AKJ29411.1", "peptide_synthetase", "BGC0001608", 1, "NRP", 30.0, 294.0, 61.4979520187244, 1.43e-79], ["KFL51883.1", "amino_acid_adenylation_protein", "BGC0001711", 1, "NRP+Polyketide", 29.0, 294.0, 53.83265067290813, 1.45e-79], ["ABQ96384.2", "fusaricidin_synthetase", "BGC0001152", 1, "Polyketide+NRP:Lipopeptide", 27.0, 294.0, 55.64657694558222, 1.71e-79], ["ABP57748.1", "DepD", "BGC0000993", 1, "NRP:Cyclic depsipeptide+Polyketide:Modular type I polyketide", 30.0, 293.0, 51.843183148039785, 2.03e-79], ["QYA95680.1", "amino_acid_adenylation_domain-containing_protein", "BGC0002676", 1, "NRP", 31.0, 293.0, 52.72088940901112, 2.35e-79], ["AGI87384.1", "Peptide_synthase", "BGC0002358", 1, "Polyketide", 30.0, 293.0, 53.83265067290813, 2.42e-79], ["AXN93582.1", "PuwH", "BGC0001950", 1, "NRP", 29.0, 286.0, 53.54008191925102, 3.67e-79], ["AFR69334.1", "nonribosomal_peptide_synthetase_SpiDE1", "BGC0001045", 1, "NRP:Cyclic depsipeptide+Polyketide:Modular type I polyketide", 39.0, 292.0, 28.964306612053832, 4.15e-79], ["ATU31794.1", "NRPS", "BGC0001814", 1, "NRP", 30.0, 292.0, 59.80105324751317, 4.41e-79], ["AXN93591.1", "PuwH", "BGC0001951", 1, "NRP", 29.0, 286.0, 53.54008191925102, 4.67e-79], ["AGM16412.1", "paenibacterin_synthetase_A", "BGC0000400", 1, "NRP", 28.0, 292.0, 59.39145699239321, 4.89e-79], ["AJW76709.1", "DsaG", "BGC0001196", 1, "NRP", 29.0, 291.0, 59.97659449970744, 7.04e-79], ["AXN93581.1", "PuwF-G", "BGC0001950", 1, "NRP", 29.0, 291.0, 53.42305441778819, 8.18e-79], ["AWI62628.1", "nonribosomal_peptide_synthetase", "BGC0001822", 1, "NRP", 28.0, 291.0, 52.896430661205386, 8.42e-79], ["ABI26077.1", "OciA", "BGC0000331", 1, "NRP", 28.0, 291.0, 54.24224692802808, 8.66e-79], ["AEU11006.1", "NpnB", "BGC0001029", 1, "NRP+Polyketide", 28.0, 291.0, 54.35927442949093, 1.01e-78], ["BAI63289.1", "putative_non-ribosomal_peptide_synthetase", "BGC0000434", 1, "NRP", 39.0, 291.0, 26.857811585722647, 1.07e-78], ["ABS90470.1", "NRPS/PKS", "BGC0001106", 1, "NRP+Polyketide", 29.0, 291.0, 59.39145699239321, 1.15e-78], ["CAC48362.1", "peptide_synthetase", "BGC0000311", 1, "NRP", 31.0, 290.0, 52.60386190754828, 1.26e-78], ["BAF50711.1", "non_ribosomal_peptide_synthetase_for_virginiamycin_S", "BGC0001116", 1, "NRP+Polyketide", 29.0, 290.0, 59.742539496781745, 1.62e-78], ["AFH75329.1", "nonribosomal_peptide_synthetase", "BGC0000398", 1, "NRP:Cyclic depsipeptide", 30.0, 290.0, 62.43417203042715, 2.89e-78], ["QMS47798.1", "JesB", "BGC0001629", 1, "NRP:Lipopeptide", 32.0, 290.0, 40.315974253949676, 3.14e-78], ["AXN93590.1", "PuwF-G", "BGC0001951", 1, "NRP", 29.0, 290.0, 53.42305441778819, 3.2e-78], ["WP_041754829.1", "non-ribosomal_peptide_synthetase", "BGC0001844", 1, "NRP:Lipopeptide", 29.0, 290.0, 59.04037448800467, 3.3e-78], ["CDG17981.1", "Non-ribosomal_peptide_synthetase", "BGC0000464", 1, "NRP:Cyclic depsipeptide", 28.0, 288.0, 56.34874195435927, 3.97e-78], ["QCQ67881.1", "non-ribosomal_peptide_synthetase", "BGC0002297", 1, "NRP+Polyketide", 28.0, 285.0, 52.07723815096548, 4.6e-78], ["ANZ15840.1", "non-ribosomal_peptide_synthase/amino_acid_adenylation_enzyme", "BGC0001569", 1, "NRP", 30.0, 289.0, 60.561732007021654, 5.16e-78], ["AXN93616.1", "PuwH", "BGC0001953", 1, "NRP", 28.0, 283.0, 53.130485664131065, 5.78e-78], ["WP_012408783.1", "non-ribosomal_peptide_synthetase", "BGC0002061", 1, "NRP:Cyclic depsipeptide+Polyketide:Modular type I polyketide", 28.0, 288.0, 59.04037448800467, 6.58e-78], ["BAH43870.1", "putative_linear_pentadecapeptide_gramicidin_synthetase_LgrB", "BGC0000367", 1, "NRP", 28.0, 288.0, 59.04037448800467, 7.76e-78], ["ADQ55476.1", "NRPS", "BGC0000350", 1, "NRP:Beta-lactam", 35.0, 287.0, 28.964306612053832, 7.88e-78], ["FAA01291.1", "polyketide_synthase-nonribosomal_peptide_synthetase_PyvA", "BGC0002210", 1, "Polyketide+NRP", 25.0, 288.0, 79.9297834991223, 8.24e-78], ["CAG69516.1", "putative_non-ribosomal_peptide_synthetase_with_condensation,_AMP-binding_and_phosphopantetheine-binding_domains", "BGC0000352", 1, "NRP:NRP siderophore", 26.0, 282.0, 55.58806319485079, 8.91e-78], ["ctg1_orf20", "", "BGC0001767", 1, "NRP", 30.0, 288.0, 59.742539496781745, 9.18e-78], ["QCP68971.1", "VatR", "BGC0002296", 1, "NRP+Polyketide", 28.0, 286.0, 53.36454066705676, 1.18e-77], ["UHJ79953.1", "non-ribosomal_peptide_synthetase", "BGC0002654", 1, "NRP", 28.0, 287.0, 60.269163253364546, 1.25e-77], ["AIW82283.1", "PuwF", "BGC0001125", 1, "NRP+Polyketide", 29.0, 287.0, 56.758338209479234, 1.27e-77], ["MCF2151708.1", "Non-ribosomal_peptide_synthetase", "BGC0002625", 1, "NRP+Polyketide", 28.0, 288.0, 59.0988882387361, 1.29e-77], ["AGK15447.1", "Non-ribosomal_peptide_synthetase,_with_condensation,_AMP_binding_and_thioesterase_modules", "BGC0002529", 1, "NRP", 31.0, 284.0, 41.60327677004096, 1.82e-77], ["BAC67535.1", "arthrofactin_synthetase_B", "BGC0000305", 1, "NRP:Lipopeptide", 31.0, 286.0, 46.57694558221182, 2.56e-77], ["AFP87549.1", "NrpS", "BGC0001135", 1, "NRP", 29.0, 286.0, 59.274429490930366, 2.81e-77], ["AAO23334.1", "NcpB", "BGC0000397", 1, "NRP", 27.0, 286.0, 60.91281451141018, 3.5e-77], ["CDG17982.1", "Non-ribosomal_peptide_synthetase", "BGC0000464", 1, "NRP:Cyclic depsipeptide", 29.0, 286.0, 61.088355763604454, 3.54e-77], ["AGI89791.1", "Nonribosomal_peptide_synthetase", "BGC0001792", 1, "NRP", 30.0, 286.0, 58.5722644821533, 3.71e-77], ["ATP76244.1", "NdaB", "BGC0001705", 1, "NRP+Polyketide", 28.0, 282.0, 52.31129315389117, 4.09e-77], ["ACC81023.1", "non-ribosomal_peptide_synthetase", "BGC0001479", 1, "NRP", 27.0, 285.0, 58.86483323581042, 4.16e-77], ["NAO96318.1", "amino_acid_adenylation_domain-containing_protein", "BGC0002117", 1, "NRP", 29.0, 285.0, 52.428320655354014, 4.46e-77], ["BAH22764.1", "nonribosomal_peptide_synthetase", "BGC0001018", 1, "NRP", 27.0, 286.0, 53.54008191925102, 4.57e-77], ["EFL06865.1", "hypothetical_protein", "BGC0000300", 1, "NRP", 31.0, 285.0, 55.06143943826799, 4.98e-77], ["WP_018540603.1", "non-ribosomal_peptide_synthetase", "BGC0001332", 1, "NRP+Polyketide", 29.0, 280.0, 54.476301930953774, 5.02e-77], ["AAO72425.1", "syringopeptin_synthetase_C", "BGC0000438", 1, "NRP", 27.0, 285.0, 62.49268578115858, 7.45e-77], ["QSJ20135.1", "non-ribosomal_peptide_synthase/polyketide_synthase", "BGC0002572", 1, "NRP+Polyketide", 28.0, 285.0, 59.742539496781745, 9.69e-77], ["AAY37655.1", "Amino_acid_adenylation", "BGC0000437", 1, "NRP", 27.0, 285.0, 62.49268578115858, 9.78e-77], ["ACO78737.1", "Non-ribosomal_peptide_synthase,_PvdD/PvdJ-like_protein", "BGC0002433", 1, "NRP", 29.0, 285.0, 54.30076067875951, 1.07e-76], ["WP_039806856.1", "non-ribosomal_peptide_synthetase", "BGC0002001", 1, "NRP+Polyketide", 27.0, 283.0, 58.92334698654184, 1.57e-76], ["QDQ83031.1", "amino_acid_adenylation_domain-containing_protein", "BGC0002564", 1, "NRP", 29.0, 282.0, 54.183733177296666, 1.69e-76], ["AHH53506.1", "non-ribosomal_peptide_synthetase", "BGC0000439", 1, "NRP:Lipopeptide:Ca+-dependent lipopeptide", 29.0, 284.0, 60.093622001170274, 1.91e-76], ["QIE08737.1", "non-ribosomal_peptide_synthetase", "BGC0002544", 1, "NRP", 29.0, 283.0, 59.15740198946753, 1.98e-76], ["ABS90473.1", "NRPS", "BGC0001106", 1, "NRP+Polyketide", 30.0, 283.0, 52.07723815096548, 2.02e-76], ["AEO14744.1", "NdaB", "BGC0000396", 1, "NRP", 28.0, 280.0, 53.188999414862494, 2.18e-76], ["MCC5036785.1", "amino_acid_adenylation_domain-containing_protein", "BGC0002638", 1, "NRP", 30.0, 283.0, 52.896430661205386, 2.33e-76], ["QBA57737.1", "NRPS", "BGC0002377", 1, "NRP", 29.0, 283.0, 60.269163253364546, 2.41e-76], ["QKM21620.1", "non-ribosomal_peptide_synthetase", "BGC0002351", 1, "NRP", 28.0, 283.0, 59.15740198946753, 2.52e-76], ["AQW44894.1", "non-ribosomal_peptide_synthetase", "BGC0001737", 1, "NRP+Polyketide", 29.0, 281.0, 57.928613224107664, 2.78e-76], ["AQH32486.1", "peptide_synthetase", "BGC0001667", 1, "NRP+Polyketide", 27.0, 280.0, 53.42305441778819, 2.94e-76], ["CAJ14039.1", "peptide_synthetase", "BGC0000406", 1, "NRP", 30.0, 277.0, 55.002925687536575, 3.03e-76], ["ABI26078.1", "OciB", "BGC0000331", 1, "NRP", 26.0, 283.0, 56.52428320655354, 3.08e-76], ["ACM68684.1", "AerB", "BGC0000298", 1, "NRP", 27.0, 281.0, 52.25277940315974, 3.45e-76], ["ALV82356.1", "CDA_peptide_synthetase_I", "BGC0001370", 1, "NRP", 30.0, 283.0, 56.52428320655354, 3.48e-76], ["CAJ34374.1", "NRPS_protein", "BGC0000445", 1, "NRP:Cyclic depsipeptide", 29.0, 282.0, 54.30076067875951, 3.72e-76], ["CAF05648.1", "TubC_protein", "BGC0001053", 1, "NRP+Polyketide", 28.0, 282.0, 61.14686951433587, 3.76e-76], ["ABL74940.1", "NRPS", "BGC0001048", 1, "NRP:Glycopeptide+Polyketide:Modular type I polyketide+Saccharide:Hybrid/tailoring saccharide", 28.0, 282.0, 61.61497952018724, 3.91e-76], ["AAF15891.2", "nosA", "BGC0001028", 1, "Polyketide+NRP:Cyclic depsipeptide", 27.0, 283.0, 60.44470450555881, 3.93e-76], ["UEF20578.1", "nonribosomal_peptide_synthetase", "BGC0002360", 1, "NRP", 28.0, 282.0, 62.0245757753072, 4.39e-76], ["AAU39359.1", "lichenysin_synthase_LchAA", "BGC0000381", 1, "NRP", 28.0, 282.0, 59.91808074897601, 4.7e-76], ["QBQ12464.1", "amino_acid_adenylation_domain-containing_protein", "BGC0002693", 1, "NRP", 29.0, 282.0, 63.136337039204214, 4.77e-76], ["AEA30274.1", "peptide_synthetase", "BGC0000429", 1, "Polyketide+NRP:Cyclic depsipeptide", 31.0, 282.0, 52.83791691047396, 4.91e-76], ["AEI58867.1", "peptide_synthetase", "BGC0000455", 1, "NRP", 30.0, 281.0, 52.66237565827969, 5.29e-76], ["CAD91211.1", "putative_non-ribosomal_peptide_synthetase,_module_7", "BGC0000289", 1, "NRP:Glycopeptide+Saccharide:Hybrid/tailoring saccharide", 30.0, 281.0, 52.54534815681685, 5.32e-76], ["AAX31557.1", "peptide_synthetase_1", "BGC0000336", 1, "NRP", 28.0, 282.0, 60.03510825043885, 5.68e-76], ["WP_084702182.1", "non-ribosomal_peptide_synthetase", "BGC0001211", 1, "NRP", 29.0, 282.0, 58.33820947922762, 6.02e-76], ["QNL34617.1", "SteB", "BGC0002092", 1, "NRP:Cyclic depsipeptide", 28.0, 282.0, 60.269163253364546, 6.75e-76], ["AED90002.1", "non-ribosomal_peptide_synthetase_ThaA", "BGC0000443", 1, "NRP:Beta-lactam", 28.0, 282.0, 59.39145699239321, 7.29e-76], ["AXN93580.1", "PuwE", "BGC0001950", 1, "NRP", 28.0, 281.0, 55.17846693973084, 7.45e-76], ["AXN93589.1", "PuwE", "BGC0001951", 1, "NRP", 28.0, 281.0, 55.17846693973084, 7.45e-76], ["ATW47208.1", "non-ribosomal_peptide_synthetase", "BGC0002466", 1, "NRP", 29.0, 281.0, 61.029842012873026, 9.46e-76], ["ATP76246.1", "SpuB", "BGC0001748", 1, "NRP+Polyketide", 28.0, 281.0, 52.83791691047396, 1.14e-75], ["QUJ09167.1", "Lon20", "BGC0002440", 1, "NRP", 29.0, 281.0, 56.46576945582213, 1.15e-75], ["KPN93064.1", "NupB", "BGC0001416", 1, "NRP", 29.0, 281.0, 52.19426565242832, 1.17e-75], ["AXN93615.1", "PuwG", "BGC0001953", 1, "NRP", 27.0, 281.0, 58.98186073727326, 1.24e-75], ["WP_051700112.1", "non-ribosomal_peptide_synthetase", "BGC0001368", 1, "NRP", 29.0, 276.0, 53.94967817437097, 1.33e-75], ["ATD51278.1", "nonribosomal_peptide_synthase", "BGC0001650", 1, "NRP", 29.0, 281.0, 62.08308952603861, 1.34e-75], ["QLY89263.1", "pseudodesmin_synthetase", "BGC0002522", 1, "NRP", 29.0, 281.0, 62.43417203042715, 1.54e-75], ["AEU11003.1", "NpnC", "BGC0001029", 1, "NRP+Polyketide", 27.0, 281.0, 60.15213575190169, 1.62e-75], ["ALG65317.1", "Cal19", "BGC0001297", 1, "NRP", 28.0, 280.0, 60.91281451141018, 1.65e-75], ["AIW82282.1", "PuwE", "BGC0001125", 1, "NRP+Polyketide", 28.0, 280.0, 59.68402574605032, 1.67e-75], ["BAP05590.1", "calB", "BGC0000967", 1, "NRP+Polyketide:Trans-AT type I polyketide", 28.0, 281.0, 61.32241076653013, 1.75e-75], ["AZM57022.1", "non-ribosomal_peptide_synthetase", "BGC0002314", 1, "NRP", 28.0, 280.0, 59.80105324751317, 1.88e-75], ["EME52988.1", "amino_acid_adenylation_protein", "BGC0001460", 1, "NRP:Glycopeptide", 31.0, 279.0, 52.54534815681685, 2.03e-75], ["AHB82059.1", "non_ribosomal_peptide_synthetase/polyketide_synthase", "BGC0001019", 1, "NRP+Polyketide:Modular type I polyketide", 30.0, 280.0, 52.896430661205386, 2.11e-75], ["QKF54436.1", "nonribosomal_peptide_synthetase", "BGC0002581", 1, "NRP", 28.0, 280.0, 62.0245757753072, 2.26e-75], ["AAF17280.1", "nosC", "BGC0001028", 1, "Polyketide+NRP:Cyclic depsipeptide", 29.0, 280.0, 53.42305441778819, 2.31e-75], ["ABC35522.1", "thiotemplate_mechanism_natural_product_synthetase", "BGC0000186", 1, "NRP+Polyketide:Modular type I polyketide", 30.0, 280.0, 55.29549444119368, 2.52e-75], ["KYC42613.1", "non-ribosomal_peptide_synthetase", "BGC0002484", 1, "NRP+Polyketide", 27.0, 280.0, 59.80105324751317, 2.79e-75], ["CAQ46279.1", "putative_enterobactin_synthetase_component_F", "BGC0002689", 1, "NRP", 38.0, 276.0, 28.554710356933878, 3.06e-75], ["AEW31020.1", "plipastatin_synthetase", "BGC0000407", 1, "NRP", 27.0, 279.0, 51.960210649502635, 3.27e-75], ["CAY48788.1", "putative_non-ribosomal_peptide_synthetase", "BGC0001312", 1, "NRP", 30.0, 280.0, 63.8970157987127, 3.45e-75], ["CAA11796.1", "PCZA363.5", "BGC0000322", 1, "NRP", 29.0, 278.0, 53.715623171445294, 3.62e-75], ["WP_013310342.1", "non-ribosomal_peptide_synthetase", "BGC0001728", 1, "NRP+Polyketide", 27.0, 279.0, 54.944411936805146, 3.69e-75], ["QDQ83032.1", "amino_acid_adenylation_domain-containing_protein", "BGC0002564", 1, "NRP", 29.0, 280.0, 61.029842012873026, 3.73e-75], ["NHN68324.1", "amino_acid_adenylation_domain-containing_protein", "BGC0002719", 1, "NRP", 32.0, 279.0, 51.90169689877121, 3.88e-75], ["BAF50727.1", "hybrid_polyketide_synthase-non_ribosomal_peptide_synthetase", "BGC0001116", 1, "NRP+Polyketide", 28.0, 280.0, 78.87653598595669, 3.99e-75], ["CAB38518.1", "CDA_peptide_synthetase_I_(CdaPs1)", "BGC0000315", 1, "NRP:Lipopeptide:Ca+-dependent lipopeptide", 29.0, 280.0, 57.34347571679345, 4.05e-75], ["QST87270.1", "amino_acid_adenylation_domain-containing_protein", "BGC0002572", 1, "NRP+Polyketide", 26.0, 280.0, 59.274429490930366, 4.09e-75], ["AXG47007.1", "non-ribosomal_peptide_synthetase", "BGC0000383", 1, "NRP+Polyketide:Modular type I polyketide", 27.0, 273.0, 56.290228203627855, 4.33e-75], ["AAK81827.1", "peptide_synthetase", "BGC0000326", 1, "NRP", 30.0, 278.0, 52.31129315389117, 4.66e-75], ["QDF82255.1", "non-ribosomal_peptide_synthetase", "BGC0001980", 1, "NRP", 31.0, 279.0, 46.69397308367466, 5.97e-75], ["CBL93730.1", "NRPS", "BGC0000360", 1, "NRP", 29.0, 275.0, 59.274429490930366, 6.14e-75], ["AXN93614.1", "PuwF", "BGC0001953", 1, "NRP", 30.0, 278.0, 53.94967817437097, 8.2e-75], ["AAZ55899.1", "amino_acid_adenylation", "BGC0000359", 1, "NRP", 31.0, 273.0, 52.72088940901112, 8.51e-75], ["AHB82058.1", "non_ribosomal_peptide_synthetase", "BGC0001019", 1, "NRP+Polyketide:Modular type I polyketide", 28.0, 278.0, 59.215915740198945, 1.01e-74], ["CAD70195.1", "non-ribosomal_peptide_synthetase", "BGC0001047", 1, "NRP+Polyketide", 29.0, 278.0, 53.598595669982444, 1.02e-74], ["OKA09425.1", "non-ribosomal_peptide_synthetase", "BGC0001459", 1, "NRP:Glycopeptide", 30.0, 277.0, 52.25277940315974, 1.08e-74], ["AEW95634.1", "non-ribosomal_peptide_synthetase", "BGC0002697", 1, "NRP+Polyketide", 30.0, 277.0, 52.48683440608543, 1.19e-74], ["ABV79988.1", "ApnD", "BGC0000301", 1, "NRP", 28.0, 275.0, 52.60386190754828, 1.3e-74], ["QUS58937.1", "non-ribosomal_peptide_synthetase", "BGC0002123", 1, "NRP+Polyketide", 26.0, 275.0, 51.78466939730837, 1.86e-74], ["AID65225.1", "nonribosomal_peptide_synthetase", "BGC0000335", 1, "NRP+Polyketide", 28.0, 277.0, 59.68402574605032, 1.86e-74], ["AAM80536.1", "StaD", "BGC0000290", 1, "NRP:Glycopeptide", 29.0, 276.0, 55.70509069631363, 1.87e-74], ["ABM34278.1", "amino_acid_adenylation_domain_protein", "BGC0002419", 1, "NRP+Polyketide", 29.0, 272.0, 55.64657694558222, 1.98e-74], ["AQM37584.1", "nonribosomal_peptide_synthetase", "BGC0001424", 1, "NRP:Cyclic depsipeptide+Polyketide:Iterative type I polyketide", 30.0, 277.0, 57.987126974839086, 2.08e-74], ["EFE73313.1", "nonribosomal_peptide_synthetase", "BGC0000431", 1, "NRP:Cyclic depsipeptide", 28.0, 277.0, 52.54534815681685, 2.22e-74], ["AAO56329.1", "non-ribosomal_peptide_synthetase_SyfB", "BGC0000435", 1, "NRP", 28.0, 277.0, 58.92334698654184, 2.58e-74], ["UMM61371.1", "Tsk10", "BGC0002661", 1, "NRP", 28.0, 276.0, 59.274429490930366, 2.81e-74], ["AMK48226.1", "nonribosomal_peptide_synthetase", "BGC0001351", 1, "NRP", 30.0, 276.0, 59.332943241661795, 2.97e-74], ["BAH22765.1", "nonribosomal_peptide_synthetase", "BGC0001018", 1, "NRP", 27.0, 274.0, 53.36454066705676, 3.45e-74], ["AAF00962.1", "mcyC", "BGC0001017", 1, "NRP+Polyketide:Modular type I polyketide", 28.0, 273.0, 52.31129315389117, 3.75e-74], ["QNL14923.1", "AptC", "BGC0002512", 1, "NRP", 28.0, 276.0, 60.67875950848449, 3.85e-74], ["ABI26079.1", "OciC", "BGC0000331", 1, "NRP", 27.0, 274.0, 51.609128145114106, 3.92e-74], ["AFJ23825.1", "WLIP_synthetase_B", "BGC0001838", 1, "NRP", 29.0, 276.0, 63.25336454066706, 4e-74], ["WP_053065269.1", "non-ribosomal_peptide_synthetase", "BGC0001330", 1, "NRP:Cyclic depsipeptide+Polyketide:Modular type I polyketide", 29.0, 275.0, 59.68402574605032, 4.1e-74], ["AAZ03550.1", "McnA", "BGC0000332", 1, "NRP", 27.0, 271.0, 55.06143943826799, 4.6e-74], ["AAX31558.1", "peptide_synthetase_2", "BGC0000336", 1, "NRP", 29.0, 276.0, 60.620245757753075, 4.67e-74], ["WA1_15565", "non-ribosomal_peptide_synthetase", "BGC0002484", 1, "NRP+Polyketide", 27.0, 276.0, 60.73727325921592, 4.95e-74], ["AEH59099.1", "amino_acid_adenylation_domain-containing_protein/NRPS", "BGC0000385", 1, "NRP", 30.0, 276.0, 59.0988882387361, 4.99e-74], ["ABA73955.1", "putative_non-ribosomal_peptide_synthetase", "BGC0001842", 1, "NRP:Lipopeptide", 29.0, 276.0, 56.52428320655354, 5.7e-74], ["APZ78756.1", "nonribosomal_peptide_synthetase", "BGC0001423", 1, "NRP:Cyclic depsipeptide+Polyketide:Iterative type I polyketide", 30.0, 275.0, 58.16266822703335, 6.19e-74], ["WP_126241403.1", "non-ribosomal_peptide_synthetase", "BGC0002336", 1, "NRP", 29.0, 275.0, 59.91808074897601, 7.05e-74], ["QMS47799.1", "JesA", "BGC0001629", 1, "NRP:Lipopeptide", 29.0, 275.0, 55.29549444119368, 7.46e-74], ["CAM56770.1", "", "BGC0000354", 1, "NRP", 29.0, 275.0, 58.86483323581042, 7.89e-74], ["BAX90000.1", "Non-ribosomal_peptide_synthetase", "BGC0001628", 1, "NRP", 30.0, 275.0, 53.598595669982444, 8.61e-74], ["AXN93605.1", "PuwA", "BGC0001953", 1, "NRP", 27.0, 275.0, 58.68929198361615, 9.47e-74], ["OLZ52456.1", "non-ribosomal_peptide_synthetase", "BGC0001462", 1, "NRP:Glycopeptide", 29.0, 274.0, 54.476301930953774, 9.72e-74], ["AXN93602.1", "PuwF-G", "BGC0001952", 1, "NRP", 29.0, 275.0, 52.135751901696906, 1e-73], ["APO47822.1", "non-ribosomal_peptide_synthetase", "BGC0002653", 1, "NRP", 26.0, 275.0, 61.14686951433587, 1.02e-73], ["ADH04679.1", "non-ribosomal_peptide_synthetase", "BGC0001344", 1, "NRP+Polyketide", 29.0, 274.0, 54.82738443534231, 1.16e-73], ["CAK15814.1", "putative_non-ribosomal_peptide_synthetase,_terminal_component", "BGC0000344", 1, "NRP", 29.0, 275.0, 60.503218256290225, 1.24e-73], ["CAL80824.1", "NRPS_module_protein", "BGC0000997", 1, "NRP+Polyketide", 29.0, 269.0, 56.05617320070216, 1.25e-73], ["AHB82072.1", "non_ribosomal_peptide_synthetase/polyketide_synthase", "BGC0001231", 1, "NRP+Polyketide:Modular type I polyketide", 29.0, 274.0, 52.66237565827969, 1.28e-73], ["WP_100939442.1", "non-ribosomal_peptide_synthetase", "BGC0002071", 1, "NRP:Lipopeptide", 30.0, 274.0, 52.07723815096548, 1.34e-73], ["KFL51887.1", "amino_acid_adenylation_protein", "BGC0001711", 1, "NRP+Polyketide", 29.0, 274.0, 58.045640725570514, 1.34e-73], ["AEZ51520.1", "pmxE", "BGC0001153", 1, "NRP:Lipopeptide", 28.0, 275.0, 53.130485664131065, 1.34e-73], ["CCJ67640.1", "TaaE", "BGC0000447", 1, "NRP:Lipopeptide", 28.0, 275.0, 57.987126974839086, 1.38e-73], ["AWI62629.1", "nonribosomal_peptide_synthetase", "BGC0001822", 1, "NRP", 29.0, 273.0, 55.412521942656525, 1.56e-73], ["AXN93592.1", "PuwA", "BGC0001952", 1, "NRP", 27.0, 274.0, 59.215915740198945, 1.63e-73], ["AHZ34233.1", "CifB", "BGC0000323", 1, "NRP:Lipopeptide", 29.0, 274.0, 58.5722644821533, 1.73e-73], ["CDF96614.1", "NRPS", "BGC0001149", 1, "NRP:Lipopeptide+Saccharide:Hybrid/tailoring saccharide", 29.0, 273.0, 56.58279695728496, 1.85e-73], ["QCE43602.1", "nonribosomal_peptide_synthetase_(NRPS),_subunit_1", "BGC0001834", 1, "NRP", 30.0, 274.0, 48.449385605617316, 1.87e-73], ["AAK81826.1", "peptide_synthetase", "BGC0000326", 1, "NRP", 29.0, 274.0, 55.11995318899942, 2.15e-73], ["AFH75322.1", "nonribosomal_peptide_synthetase", "BGC0000425", 1, "NRP:Cyclic depsipeptide", 28.0, 274.0, 58.68929198361615, 2.37e-73], ["BAY02137.1", "amino_acid_adenylation_domain-containing_protein", "BGC0002532", 1, "NRP+Polyketide", 28.0, 273.0, 57.519016968987714, 2.67e-73], ["CAD29799.1", "microcystin_synthetase", "BGC0001015", 1, "NRP+Polyketide", 27.0, 270.0, 52.135751901696906, 2.79e-73], ["BAP05596.1", "calH", "BGC0000967", 1, "NRP+Polyketide:Trans-AT type I polyketide", 26.0, 273.0, 60.561732007021654, 2.8e-73], ["AKJ15829.1", "peptide_synthetase", "BGC0002735", 1, "Polyketide+NRP", 27.0, 270.0, 54.944411936805146, 3e-73], ["EFE73312.1", "nonribosomal_peptide_synthetase", "BGC0000431", 1, "NRP:Cyclic depsipeptide", 28.0, 273.0, 61.849034523112934, 3.01e-73], ["ACA97580.1", "PmxE", "BGC0000408", 1, "NRP", 27.0, 273.0, 60.73727325921592, 3.03e-73], ["ACZ55944.1", "non-ribosomal_peptide_synthetase", "BGC0000302", 1, "NRP", 29.0, 273.0, 53.130485664131065, 3.38e-73], ["AAO62588.1", "peptide_sythetase", "BGC0001016", 1, "NRP+Polyketide", 28.0, 270.0, 53.715623171445294, 3.42e-73], ["QNH85840.1", "BolH", "BGC0002327", 1, "NRP", 28.0, 273.0, 54.944411936805146, 3.61e-73], ["AXN93575.1", "PuwA", "BGC0001950", 1, "NRP", 28.0, 272.0, 59.742539496781745, 4.88e-73], ["AXN93584.1", "PuwA", "BGC0001951", 1, "NRP", 28.0, 272.0, 59.742539496781745, 4.88e-73], ["AAG06715.1", "probable_non-ribosomal_peptide_synthetase", "BGC0002037", 1, "NRP", 30.0, 272.0, 55.17846693973084, 5.36e-73], ["NAO96320.1", "amino_acid_adenylation_domain-containing_protein", "BGC0002117", 1, "NRP", 28.0, 272.0, 54.65184318314804, 6.23e-73], ["CDG17986.1", "Non-ribosomal_peptide_synthetase", "BGC0000464", 1, "NRP:Cyclic depsipeptide", 28.0, 271.0, 55.52954944411936, 6.65e-73], ["ABU70377.1", "hypothetical_protein", "BGC0001890", 1, "NRP", 28.0, 269.0, 55.17846693973084, 7.17e-73], ["QRN75755.1", "Amino_acid_adenylation_domain_protein", "BGC0002114", 1, "NRP+Polyketide", 29.0, 271.0, 58.10415447630193, 8.16e-73], ["NAO96319.1", "amino_acid_adenylation_domain-containing_protein", "BGC0002117", 1, "NRP", 28.0, 271.0, 55.82211819777648, 8.51e-73], ["WP_012408785.1", "non-ribosomal_peptide_synthetase", "BGC0002061", 1, "NRP:Cyclic depsipeptide+Polyketide:Modular type I polyketide", 27.0, 271.0, 62.43417203042715, 1e-72], ["CZT62794.1", "Non-ribosomal_peptide_synthase_involved_in_Hassallidin_biosynthesis", "BGC0001614", 1, "NRP", 27.0, 271.0, 58.806319485078994, 1.09e-72], ["QUJ09166.1", "Lon19", "BGC0002440", 1, "NRP", 30.0, 271.0, 53.657109420713866, 1.09e-72], ["CAQ18839.1", "hybrid_polyketide_synthase/nonribosomal_polypetide_synthetase", "BGC0000954", 1, "NRP+Polyketide:Modular type I polyketide", 28.0, 271.0, 55.236980690462254, 1.17e-72], ["AJM89738.1", "PmxE", "BGC0001192", 1, "NRP", 26.0, 271.0, 59.15740198946753, 1.18e-72], ["AGU50953.1", "putative_non-ribosomal_peptide_synthetase", "BGC0002417", 1, "NRP+Polyketide", 28.0, 270.0, 56.58279695728496, 1.36e-72], ["ACS20362.1", "amino_acid_adenylation_domain_protein", "BGC0002420", 1, "NRP+Polyketide", 28.0, 270.0, 56.58279695728496, 1.37e-72], ["ACZ55946.1", "non-ribosomal_peptide_synthetase", "BGC0000302", 1, "NRP", 29.0, 269.0, 52.428320655354014, 1.39e-72], ["QEO74981.1", "omn6", "BGC0002078", 1, "NRP:Cyclic depsipeptide", 28.0, 271.0, 58.98186073727326, 1.84e-72], ["ABV56588.1", "KtzH", "BGC0000378", 1, "NRP", 31.0, 271.0, 55.47103569338795, 1.94e-72], ["QYC40290.1", "A50926_NRPS,_module_7", "BGC0002344", 1, "NRP", 30.0, 270.0, 52.60386190754828, 1.99e-72], ["AFJ14794.1", "PlpE", "BGC0000403", 1, "NRP", 27.0, 271.0, 58.396723229959036, 2.16e-72], ["ctg1_orf1264", "", "BGC0001752", 1, "NRP", 31.0, 270.0, 43.12463428905793, 2.37e-72], ["ACM68690.1", "AerG1", "BGC0000298", 1, "NRP", 28.0, 265.0, 52.48683440608543, 2.42e-72], ["AEZ51516.1", "pmxA", "BGC0001153", 1, "NRP:Lipopeptide", 27.0, 270.0, 59.274429490930366, 2.49e-72], ["AAY37653.1", "Amino_acid_adenylation", "BGC0000437", 1, "NRP", 29.0, 270.0, 55.52954944411936, 2.56e-72], ["AIE77060.1", "peptide_synthetase_module_7", "BGC0000418", 1, "NRP", 30.0, 269.0, 52.54534815681685, 2.58e-72], ["QWM97320.1", "non-ribosomal_peptide_synthetase", "BGC0002384", 1, "NRP", 31.0, 270.0, 52.60386190754828, 2.69e-72], ["BAW32323.1", "hybrid_cis-AT_polyketide_synthase_-_nonribosomal_peptide_synthetase", "BGC0001630", 1, "NRP+Polyketide", 28.0, 270.0, 56.05617320070216, 2.91e-72], ["DAC76736.1", "non-ribosomal_peptide_synthetase", "BGC0001885", 1, "NRP+Polyketide", 28.0, 269.0, 57.226448215330606, 3.98e-72], ["AIW82277.1", "PuwA", "BGC0001125", 1, "NRP+Polyketide", 28.0, 269.0, 59.97659449970744, 4.31e-72], ["MCF2150416.1", "Non-ribosomal_peptide_synthetase", "BGC0002625", 1, "NRP+Polyketide", 28.0, 270.0, 57.34347571679345, 4.6e-72], ["ACC81021.1", "non-ribosomal_peptide_synthetase", "BGC0001479", 1, "NRP", 27.0, 268.0, 54.0081919251024, 5.72e-72], ["AKJ29412.1", "peptide_synthetase", "BGC0001608", 1, "NRP", 30.0, 269.0, 55.82211819777648, 5.95e-72], ["ARR97038.1", "SphE", "BGC0001780", 1, "NRP", 32.0, 268.0, 40.84259801053248, 7.08e-72], ["ARR97036.1", "SphC", "BGC0001780", 1, "NRP", 32.0, 269.0, 40.84259801053248, 7.62e-72], ["AIG79240.1", "Hypothetical_protein", "BGC0000419", 1, "Saccharide+NRP:Glycopeptide", 29.0, 268.0, 52.54534815681685, 7.71e-72], ["CAG15012.1", "peptide_synthetase,_module_7", "BGC0000441", 1, "NRP", 29.0, 268.0, 55.70509069631363, 7.76e-72], ["ctg1_orf19", "", "BGC0001013", 1, "NRP+Polyketide", 27.0, 267.0, 52.83791691047396, 8.63e-72], ["ABC87508.1", "NRPS_for_pipecolate_incorporation", "BGC0001011", 1, "NRP+Polyketide", 27.0, 267.0, 52.83791691047396, 8.91e-72], ["WP_141576257.1", "non-ribosomal_peptide_synthetase", "BGC0002686", 1, "NRP", 29.0, 268.0, 53.657109420713866, 8.97e-72], ["AZM50111.1", "non-ribosomal_peptide_synthetase", "BGC0002702", 1, "NRP", 30.0, 268.0, 52.428320655354014, 9.47e-72], ["AGD80618.1", "non-ribosomal_peptide_synthetase", "BGC0000394", 1, "NRP", 28.0, 266.0, 53.247513165593915, 9.51e-72], ["CAE53353.1", "non-ribosomal_peptide_synthetase", "BGC0000440", 1, "NRP:Glycopeptide", 29.0, 267.0, 55.70509069631363, 1.03e-71], ["QDA77059.1", "polyketide_synthase/nonribosomal_peptide_synthetase", "BGC0002026", 1, "NRP+Polyketide", 31.0, 268.0, 52.60386190754828, 1.12e-71], ["AAY93356.2", "non-ribosomal_peptide_synthetase_PvdI", "BGC0000413", 1, "NRP", 29.0, 268.0, 52.135751901696906, 1.14e-71], ["ACA97576.1", "PmxA", "BGC0000408", 1, "NRP", 27.0, 268.0, 59.68402574605032, 1.27e-71], ["QDJ74275.1", "non-ribosomal_peptide_synthetase", "BGC0002109", 1, "NRP", 29.0, 268.0, 59.91808074897601, 1.28e-71], ["ABS74206.1", "fengycin_synthetase_D", "BGC0001095", 1, "NRP", 26.0, 268.0, 58.27969572849619, 1.47e-71], ["ARR97039.1", "SphF", "BGC0001780", 1, "NRP", 28.0, 267.0, 57.928613224107664, 1.58e-71], ["AVI26390.1", "polyketide_synthase_/_nonribosomal_peptide_synthase_hybrid", "BGC0001800", 1, "NRP+Polyketide", 27.0, 268.0, 53.30602691632534, 1.66e-71], ["KFL51886.1", "amino_acid_adenylation_protein", "BGC0001711", 1, "NRP+Polyketide", 28.0, 267.0, 53.657109420713866, 1.74e-71], ["NHN68325.1", "amino_acid_adenylation_domain-containing_protein", "BGC0002719", 1, "NRP", 27.0, 268.0, 61.38092451726156, 1.76e-71], ["AAY93354.1", "non-ribosomal_peptide_synthetase_PvdD", "BGC0000413", 1, "NRP", 28.0, 267.0, 53.83265067290813, 2.11e-71], ["CAM02313.1", "putative_non-ribosomal_peptide_synthetase", "BGC0000349", 1, "NRP", 30.0, 267.0, 53.657109420713866, 2.26e-71], ["APZ78809.1", "nonribosomal_peptide_synthetase", "BGC0001428", 1, "NRP:Cyclic depsipeptide+Polyketide:Iterative type I polyketide", 27.0, 267.0, 58.86483323581042, 2.78e-71], ["SJZ83675.1", "non-ribosomal_peptide_synthase_domain_TIGR01720/amino_acid_adenylation_domain-containing_protein/thioester_reductase_domain-containing_protein", "BGC0002660", 1, "NRP", 28.0, 267.0, 58.806319485078994, 3.06e-71], ["AHZ34232.1", "CifA", "BGC0000323", 1, "NRP:Lipopeptide", 30.0, 266.0, 54.65184318314804, 3.09e-71], ["CAL17541.1", "peptide_synthetase,_putative", "BGC0002465", 1, "NRP", 28.0, 266.0, 59.85956699824458, 3.32e-71], ["AJK49757.1", "non-ribosomal_peptide_synthase", "BGC0002565", 1, "NRP", 28.0, 266.0, 53.89116442363956, 4.72e-71], ["AAF99707.2", "syringopeptin_synthetase", "BGC0000438", 1, "NRP", 29.0, 266.0, 55.64657694558222, 5.08e-71], ["WA1_15570", "hypothetical_protein", "BGC0002484", 1, "NRP+Polyketide", 28.0, 266.0, 52.896430661205386, 5.6e-71], ["AJW65406.1", "nonribosomal_peptide_synthetase", "BGC0001195", 1, "NRP+Polyketide", 28.0, 264.0, 53.36454066705676, 5.77e-71], ["CAB38517.1", "CDA_peptide_synthetase_II_(CdaPs2)", "BGC0000315", 1, "NRP:Lipopeptide:Ca+-dependent lipopeptide", 28.0, 266.0, 58.806319485078994, 5.78e-71], ["APO47826.1", "hypothetical_protein", "BGC0002653", 1, "NRP", 26.0, 266.0, 61.20538326506729, 6.53e-71], ["QSJ20140.1", "amino_acid_adenylation_domain-containing_protein", "BGC0002572", 1, "NRP+Polyketide", 29.0, 264.0, 52.07723815096548, 6.54e-71], ["QWT72292.1", "putative_non-ribosomal_peptide_synthetase", "BGC0002430", 1, "NRP+Saccharide", 29.0, 266.0, 59.85956699824458, 6.81e-71], ["BAW27693.1", "NRPS(C-A-T-TE)", "BGC0001764", 1, "NRP", 28.0, 263.0, 54.71035693387947, 7.33e-71], ["DAC76734.1", "type_I_polyketide_synthase/non-ribosomal_peptide_synthetase", "BGC0001885", 1, "NRP+Polyketide", 28.0, 266.0, 62.43417203042715, 7.35e-71], ["QCP68969.1", "VatN", "BGC0002296", 1, "NRP+Polyketide", 29.0, 265.0, 48.507899356348744, 8.62e-71], ["AHD05615.1", "putative_non-ribosomal_peptide_ligase/_polyketide_synthase_hybrid", "BGC0001033", 1, "NRP+Polyketide", 22.0, 265.0, 99.41486249268578, 8.9e-71], ["KGA48739.1", "amino_acid_adenylation_domain_protein", "BGC0002413", 1, "NRP", 28.0, 265.0, 62.66822703335284, 9.73e-71], ["AAZ03552.1", "McnC", "BGC0000332", 1, "NRP", 27.0, 265.0, 53.30602691632534, 1.1e-70], ["AEP18655.1", "WAPS2", "BGC0000461", 1, "NRP", 30.0, 265.0, 53.36454066705676, 1.24e-70], ["AAZ03554.1", "McnE", "BGC0000332", 1, "NRP", 27.0, 263.0, 53.36454066705676, 1.24e-70], ["ABS74208.1", "fengycin_synthetase_B", "BGC0001095", 1, "NRP", 26.0, 264.0, 59.332943241661795, 1.36e-70], ["ABD14712.1", "cesB", "BGC0000320", 1, "NRP:Cyclic depsipeptide", 23.0, 264.0, 83.32358104154476, 1.41e-70], ["QIE08736.1", "non-ribosomal_peptide_synthetase", "BGC0002544", 1, "NRP", 28.0, 264.0, 58.16266822703335, 1.75e-70], ["WP_080679150.1", "non-ribosomal_peptide_synthetase", "BGC0001228", 1, "NRP:Cyclic depsipeptide", 29.0, 264.0, 51.609128145114106, 1.79e-70], ["ANG60379.1", "nonribosomal_peptide_synthetase_BudA", "BGC0001434", 1, "NRP", 27.0, 260.0, 61.38092451726156, 1.89e-70], ["AHZ34238.1", "CipA", "BGC0001389", 1, "NRP", 28.0, 264.0, 56.99239321240491, 1.92e-70], ["ATL73036.1", "amino_acid_adenylation_protein", "BGC0001807", 1, "NRP+Polyketide", 27.0, 264.0, 60.67875950848449, 2.06e-70], ["CAK15815.1", "putative_non_ribosomal_peptide_synthetase", "BGC0000344", 1, "NRP", 31.0, 264.0, 52.896430661205386, 2.18e-70], ["AEW31022.1", "plipastatin_synthetase", "BGC0000407", 1, "NRP", 26.0, 264.0, 58.10415447630193, 2.23e-70], ["AGC65514.1", "TtcB", "BGC0001876", 1, "NRP", 27.0, 264.0, 58.10415447630193, 2.57e-70], ["CAJ96468.1", "non-ribosomal_peptide_synthetase", "BGC0000330", 1, "NRP:NRP siderophore", 30.0, 259.0, 48.27384435342306, 2.7e-70], ["ATY37609.1", "BreD", "BGC0001536", 1, "NRP", 27.0, 263.0, 52.83791691047396, 2.73e-70], ["EFL06867.1", "predicted_protein", "BGC0000300", 1, "NRP", 29.0, 263.0, 57.28496196606202, 2.81e-70], ["WP_030498974.1", "tyrocidine_synthase_3", "BGC0001327", 1, "NRP:Cyclic depsipeptide+Polyketide:Modular type I polyketide", 29.0, 259.0, 55.52954944411936, 3.1e-70], ["AJF34464.1", "Txo2", "BGC0001207", 1, "NRP", 29.0, 263.0, 53.01345816266823, 3.55e-70], ["ACS20360.1", "amino_acid_adenylation_domain_protein", "BGC0002420", 1, "NRP+Polyketide", 28.0, 259.0, 52.66237565827969, 3.7e-70], ["AAK57184.1", "MxaA", "BGC0001022", 1, "NRP+Polyketide", 29.0, 261.0, 54.82738443534231, 3.73e-70], ["DMA15_34345", "non-ribosomal_peptide_synthetase", "BGC0002314", 1, "NRP", 30.0, 260.0, 53.598595669982444, 4.04e-70], ["AXA94654.1", "hypothetical_protein", "BGC0002044", 1, "NRP", 29.0, 259.0, 55.17846693973084, 4.09e-70], ["ABJ97436.1", "MerP", "BGC0001012", 1, "NRP+Polyketide", 27.0, 261.0, 54.35927442949093, 4.46e-70], ["AAZ23075.1", "peptide_synthetase", "BGC0000291", 1, "NRP", 29.0, 263.0, 58.22118197776478, 4.65e-70], ["ATO51563.1", "non-ribosomal_peptide_synthetase", "BGC0001796", 1, "NRP", 26.0, 263.0, 52.01872440023405, 6.12e-70], ["FIS9431_RS32925", "non-ribosomal_peptide_synthetase", "BGC0001467", 1, "NRP:Cyclic depsipeptide+Polyketide:Modular type I polyketide", 28.0, 261.0, 52.95494441193681, 6.13e-70], ["QNL14925.1", "AptD", "BGC0002512", 1, "NRP", 28.0, 260.0, 53.130485664131065, 6.13e-70], ["AZM57024.1", "non-ribosomal_peptide_synthetase", "BGC0002314", 1, "NRP", 29.0, 262.0, 54.183733177296666, 7.36e-70], ["AQH32484.1", "peptide_synthetase", "BGC0001667", 1, "NRP+Polyketide", 31.0, 262.0, 38.150965476887066, 7.43e-70], ["CBW75453.1", "Non-ribosomal_peptide_synthetase_modules_(EC_6.3.2.-)", "BGC0002048", 1, "NRP:Cyclic depsipeptide", 29.0, 262.0, 56.46576945582213, 7.58e-70], ["EPH46596.1", "putative_Linear_gramicidin_synthase_subunit_C", "BGC0001519", 1, "NRP+Polyketide", 27.0, 262.0, 52.135751901696906, 7.61e-70], ["ADJ63842.1", "Serobactin_synthetase", "BGC0000424", 1, "NRP:NRP siderophore", 28.0, 262.0, 61.20538326506729, 8.58e-70], ["MBD2892722.1", "D-alanine--D-alanyl_carrier_protein_ligase", "BGC0002718", 1, "NRP", 28.0, 262.0, 55.3540081919251, 9.13e-70], ["AIG26883.1", "NRPS_domain-containing_protein", "BGC0002432", 1, "NRP", 27.0, 262.0, 46.57694558221182, 9.28e-70], ["WP_064118560.1", "non-ribosomal_peptide_synthetase", "BGC0001509", 1, "NRP", 29.0, 262.0, 52.369806904622585, 9.39e-70], ["BAP05597.1", "calI", "BGC0000967", 1, "NRP+Polyketide:Trans-AT type I polyketide", 28.0, 261.0, 58.045640725570514, 9.45e-70], ["APZ78729.1", "nonribosomal_peptide_synthetase", "BGC0001421", 1, "NRP:Cyclic depsipeptide+Polyketide:Iterative type I polyketide", 28.0, 262.0, 59.39145699239321, 1.01e-69], ["AGC09528.1", "NRPS", "BGC0001183", 1, "Polyketide", 27.0, 261.0, 60.67875950848449, 1.06e-69], ["AAZ55900.1", "non-ribosomal_peptide_synthase:Amino_acid_adenylation", "BGC0000359", 1, "NRP", 30.0, 261.0, 52.72088940901112, 1.14e-69], ["AJY78094.1", "nonribosomal_peptide_synthetase", "BGC0001902", 1, "NRP+Polyketide", 28.0, 259.0, 54.30076067875951, 1.19e-69], ["ADG27359.1", "peptide_synthetase", "BGC0000296", 1, "NRP", 27.0, 261.0, 60.620245757753075, 1.22e-69], ["ATY37590.1", "BogC", "BGC0001532", 1, "NRP", 25.0, 261.0, 58.10415447630193, 1.26e-69], ["UMM61373.1", "Tsk12", "BGC0002661", 1, "NRP", 30.0, 259.0, 53.188999414862494, 1.27e-69], ["QNH67551.1", "Cip23", "BGC0002108", 1, "NRP", 28.0, 261.0, 61.73200702165009, 1.28e-69], ["AGI89789.1", "Nonribosomal_peptide_synthetase", "BGC0001792", 1, "NRP", 28.0, 261.0, 60.03510825043885, 1.43e-69], ["ANY58984.1", "non-ribosomal_synthetase", "BGC0001615", 1, "NRP", 28.0, 259.0, 54.476301930953774, 1.44e-69], ["ACY06285.1", "non-ribosomal_peptide_synthetase", "BGC0001042", 1, "NRP+Polyketide", 28.0, 261.0, 58.396723229959036, 1.49e-69], ["AJV88375.1", "MfnC", "BGC0001214", 1, "NRP", 28.0, 261.0, 61.029842012873026, 1.51e-69], ["QGQ63518.1", "nonribosomal_peptide_synthetase_modules_A", "BGC0002548", 1, "NRP", 29.0, 260.0, 54.82738443534231, 1.71e-69], ["AGS77310.1", "NRPS_module_7", "BGC0001178", 1, "NRP:Glycopeptide", 29.0, 260.0, 56.05617320070216, 1.86e-69], ["QUJ09168.1", "Lon21", "BGC0002440", 1, "NRP", 29.0, 259.0, 53.30602691632534, 2.01e-69], ["QKF54438.1", "nonribosomal_peptide_synthetase", "BGC0002581", 1, "NRP", 27.0, 261.0, 61.849034523112934, 2.04e-69], ["MCC5036784.1", "amino_acid_adenylation_domain-containing_protein", "BGC0002638", 1, "NRP", 29.0, 259.0, 52.95494441193681, 2.06e-69], ["AZH23822.1", "MgiJ", "BGC0001971", 1, "NRP+Polyketide", 28.0, 259.0, 54.417788180222345, 2.24e-69], ["QRG35013.1", "NRPS", "BGC0002378", 1, "NRP", 28.0, 260.0, 55.70509069631363, 2.36e-69], ["ABD65958.1", "nonribosomal_peptide_synthetase", "BGC0000341", 1, "NRP", 27.0, 261.0, 60.38619075482738, 2.53e-69], ["OLZ50885.1", "non-ribosomal_peptide_synthetase", "BGC0001461", 1, "NRP:Glycopeptide", 28.0, 260.0, 52.83791691047396, 2.71e-69], ["AAU34202.1", "mannopeptimycin_peptide_synthetase_MppA", "BGC0000388", 1, "NRP", 30.0, 260.0, 52.72088940901112, 2.87e-69], ["CAE15637.1", "", "BGC0001128", 1, "NRP", 30.0, 260.0, 52.72088940901112, 2.96e-69], ["AXG48275.1", "non-ribosomal_peptide_synthetase", "BGC0002716", 1, "NRP", 30.0, 260.0, 52.72088940901112, 2.96e-69], ["EWM63002.1", "non-ribosomal_peptide_synthetase", "BGC0001328", 1, "NRP:Cyclic depsipeptide+Polyketide:Modular type I polyketide", 29.0, 256.0, 55.58806319485079, 3.03e-69], ["AHB82069.1", "non_ribosomal_peptide_synthetase", "BGC0001231", 1, "NRP+Polyketide:Modular type I polyketide", 28.0, 259.0, 53.83265067290813, 3.04e-69], ["CAG15010.1", "peptide_synthetase,_module_3", "BGC0000441", 1, "NRP", 30.0, 255.0, 51.55061439438268, 3.13e-69], ["AYA22334.1", "KerC", "BGC0001955", 1, "NRP", 28.0, 260.0, 52.83791691047396, 3.56e-69], ["AKJ15828.1", "peptide_synthetase", "BGC0002735", 1, "Polyketide+NRP", 28.0, 257.0, 54.0081919251024, 3.79e-69], ["AAG02355.1", "peptide_synthetase_NRPS9-8", "BGC0000963", 1, "NRP:Glycopeptide+Polyketide:Modular type I polyketide+Saccharide:Hybrid/tailoring saccharide", 27.0, 259.0, 58.806319485078994, 3.94e-69], ["WP_006051170.1", "non-ribosomal_peptide_synthetase", "BGC0001999", 1, "NRP", 28.0, 260.0, 62.72674078408426, 3.95e-69], ["CAE53351.1", "non-ribosomal_peptide_synthetase", "BGC0000440", 1, "NRP:Glycopeptide", 30.0, 255.0, 51.55061439438268, 4.17e-69], ["AKJ29410.1", "peptide_synthetase", "BGC0001608", 1, "NRP", 29.0, 259.0, 62.66822703335284, 4.18e-69], ["QBC75021.1", "non-ribosomal_peptide_synthetase", "BGC0001968", 1, "NRP", 29.0, 260.0, 60.9713282621416, 4.2e-69], ["AIG26884.1", "NRPS_domain-containing_protein", "BGC0002432", 1, "NRP", 26.0, 260.0, 53.54008191925102, 4.53e-69], ["WP_054234643.1", "non-ribosomal_peptide_synthetase", "BGC0002014", 1, "NRP+Polyketide", 29.0, 259.0, 58.68929198361615, 4.54e-69], ["QLY89264.1", "pseudodesmin_synthetase", "BGC0002522", 1, "NRP", 30.0, 259.0, 57.987126974839086, 4.56e-69], ["AJK49758.1", "non-ribosomal_peptide_synthase", "BGC0002565", 1, "NRP", 28.0, 259.0, 52.77940315974254, 5.06e-69], ["BBA21068.1", "putative_non-ribosomal_peptide_synthetase", "BGC0001740", 1, "NRP+Polyketide", 27.0, 259.0, 63.19485078993563, 5.27e-69], ["AGM16413.1", "paenibacterin_synthetase_B", "BGC0000400", 1, "NRP", 29.0, 259.0, 40.257460503218255, 5.37e-69], ["ABF85931.1", "non-ribosomal_peptide_synthase/polyketide_synthase_Ta1", "BGC0001025", 1, "NRP+Polyketide:Trans-AT type I polyketide", 29.0, 259.0, 51.316559391457, 5.71e-69], ["extra_gene", "NRPS/PKS", "BGC0002095", 1, "NRP", 30.0, 259.0, 48.27384435342306, 5.86e-69], ["APZ78744.1", "nonribosomal_peptide_synthetase", "BGC0001422", 1, "NRP:Cyclic depsipeptide+Polyketide:Iterative type I polyketide", 27.0, 259.0, 58.63077823288473, 6.35e-69], ["AGU50951.1", "putative_non-ribosomal_peptide_synthetase", "BGC0002417", 1, "NRP+Polyketide", 28.0, 255.0, 54.12521942656524, 6.57e-69], ["AHZ20784.1", "non-ribosomal_peptide_synthase", "BGC0000369", 1, "NRP+Saccharide:Hybrid/tailoring saccharide", 27.0, 259.0, 53.89116442363956, 6.65e-69], ["AIW82284.1", "PuwG", "BGC0001125", 1, "NRP+Polyketide", 30.0, 259.0, 43.41720304271504, 7.51e-69], ["QED55421.1", "nonribosomal_peptide_synthetase", "BGC0001984", 1, "NRP", 28.0, 259.0, 60.561732007021654, 7.87e-69], ["UEF20580.1", "nonribosomal_peptide_synthetase", "BGC0002360", 1, "NRP", 26.0, 259.0, 61.849034523112934, 7.94e-69], ["AKJ15826.1", "peptide_synthetase", "BGC0002735", 1, "Polyketide+NRP", 29.0, 258.0, 53.598595669982444, 8.14e-69], ["QWP75304.1", "non-ribosomal_peptide_synthase", "BGC0002126", 1, "NRP:Cyclic depsipeptide", 29.0, 258.0, 53.657109420713866, 1.01e-68], ["AHF21228.1", "TriD", "BGC0000449", 1, "NRP", 29.0, 259.0, 46.57694558221182, 1.04e-68], ["OKA09424.1", "non-ribosomal_peptide_synthetase", "BGC0001459", 1, "NRP:Glycopeptide", 28.0, 258.0, 51.433586892919834, 1.05e-68], ["QTT72101.1", "non-ribosomal_peptide_synthetase", "BGC0002350", 1, "NRP+Polyketide+Saccharide", 27.0, 258.0, 58.806319485078994, 1.16e-68], ["CCJ67647.1", "JagC", "BGC0001127", 1, "NRP", 31.0, 258.0, 60.15213575190169, 1.32e-68], ["AZM51140.1", "non-ribosomal_peptide_synthetase", "BGC0002702", 1, "NRP", 30.0, 256.0, 51.72615564657694, 1.34e-68], ["KYC42612.1", "hypothetical_protein", "BGC0002484", 1, "NRP+Polyketide", 26.0, 258.0, 55.29549444119368, 1.55e-68], ["ABD65957.1", "nonribosomal_peptide_synthetase", "BGC0000341", 1, "NRP", 28.0, 258.0, 60.21064950263312, 2.12e-68], ["WP_019032753.1", "non-ribosomal_peptide_synthetase", "BGC0001331", 1, "NRP:Cyclic depsipeptide+Polyketide:Modular type I polyketide", 29.0, 256.0, 54.5348156816852, 2.21e-68], ["ABR67744.1", "CmnA", "BGC0000316", 1, "NRP", 33.0, 256.0, 38.67758923346987, 2.96e-68], ["CAD91212.1", "putative_non-ribosomal_peptide_synthetase,_modules_4-6", "BGC0000289", 1, "NRP:Glycopeptide+Saccharide:Hybrid/tailoring saccharide", 29.0, 257.0, 52.66237565827969, 3.13e-68], ["APZ78795.1", "nonribosomal_peptide_synthetase", "BGC0001427", 1, "NRP:Cyclic depsipeptide+Polyketide:Iterative type I polyketide", 27.0, 257.0, 58.22118197776478, 3.24e-68], ["MBE8994631.1", "amino_acid_adenylation_domain-containing_protein", "BGC0002623", 1, "NRP+Polyketide", 27.0, 253.0, 54.12521942656524, 3.47e-68], ["EPH46598.1", "putative_Dimodular_nonribosomal_peptide_synthase", "BGC0001519", 1, "NRP+Polyketide", 26.0, 254.0, 54.944411936805146, 4.25e-68], ["ABD65956.1", "nonribosomal_peptide_synthetase", "BGC0000341", 1, "NRP", 28.0, 256.0, 60.67875950848449, 4.42e-68], ["ABA73954.1", "putative_non-ribosomal_peptide_synthetase", "BGC0001842", 1, "NRP:Lipopeptide", 28.0, 256.0, 55.70509069631363, 4.51e-68], ["ALV86867.1", "Tlo21", "BGC0001406", 1, "NRP", 29.0, 256.0, 52.83791691047396, 4.59e-68], ["APZ78833.1", "nonribosomal_peptide_synthetase", "BGC0001430", 1, "NRP:Cyclic depsipeptide+Polyketide:Iterative type I polyketide", 27.0, 256.0, 56.99239321240491, 4.67e-68], ["WP_068925909.1", "non-ribosomal_peptide_synthetase", "BGC0002688", 1, "NRP", 28.0, 256.0, 61.263897015798705, 5.06e-68], ["ALV82384.1", "CDA_peptide_synthetase_II", "BGC0001370", 1, "NRP", 28.0, 256.0, 58.92334698654184, 5.12e-68], ["AQI70_32580", "", "BGC0001561", 1, "NRP", 28.0, 254.0, 59.566998244587474, 5.28e-68], ["QNL14922.1", "AptA", "BGC0002512", 1, "NRP", 27.0, 255.0, 53.07197191339965, 8.05e-68], ["WP_050383082.1", "non-ribosomal_peptide_synthetase", "BGC0001451", 1, "NRP", 30.0, 255.0, 53.715623171445294, 8.16e-68], ["OLZ50886.1", "non-ribosomal_peptide_synthetase", "BGC0001461", 1, "NRP:Glycopeptide", 30.0, 254.0, 52.31129315389117, 8.47e-68], ["AYA22333.1", "KerD", "BGC0001955", 1, "NRP", 30.0, 254.0, 52.31129315389117, 8.47e-68], ["ABS75232.1", "DhbF", "BGC0001185", 1, "NRP:NRP siderophore", 27.0, 255.0, 53.54008191925102, 8.71e-68], ["AAS98786.1", "nonribosomal_peptide_synthetase", "BGC0001001", 1, "NRP+Polyketide", 27.0, 252.0, 52.66237565827969, 8.9e-68], ["EME52989.1", "amino_acid_adenylation_protein", "BGC0001460", 1, "NRP:Glycopeptide", 28.0, 255.0, 51.609128145114106, 9.24e-68], ["APZ78782.1", "nonribosomal_peptide_synthetase", "BGC0001426", 1, "NRP:Cyclic depsipeptide+Polyketide:Iterative type I polyketide", 27.0, 255.0, 58.22118197776478, 9.58e-68], ["AZM50110.1", "non-ribosomal_peptide_synthetase", "BGC0002702", 1, "NRP", 29.0, 254.0, 52.896430661205386, 9.74e-68], ["QYA95682.1", "amino_acid_adenylation_domain-containing_protein", "BGC0002676", 1, "NRP", 27.0, 255.0, 60.85430076067876, 9.78e-68], ["QBG38784.1", "Atr23", "BGC0001975", 1, "NRP", 28.0, 255.0, 60.503218256290225, 9.85e-68], ["AGS77308.1", "NRPS_module_3", "BGC0001178", 1, "NRP:Glycopeptide", 29.0, 253.0, 51.37507314218841, 1.09e-67], ["CEK23366.1", "putative_Ornithine_racemase", "BGC0001716", 1, "NRP", 26.0, 255.0, 57.63604447045056, 1.1e-67], ["CBW75452.1", "Non-ribosomal_peptide_synthetase_modules_(EC_6.3.2.-)", "BGC0002048", 1, "NRP:Cyclic depsipeptide", 28.0, 254.0, 64.01404330017554, 1.13e-67], ["ARF06222.1", "non-ribosomal_peptide_synthetase", "BGC0001593", 1, "NRP", 28.0, 253.0, 55.58806319485079, 1.14e-67], ["QYC40289.1", "A50926_NRPS,_modules_4-5-6", "BGC0002344", 1, "NRP", 29.0, 255.0, 52.95494441193681, 1.22e-67], ["RSO11554.1", "non-ribosomal_peptide_synthetase", "BGC0002637", 1, "NRP", 30.0, 255.0, 53.54008191925102, 1.3e-67], ["ATD51280.1", "nonribosomal_peptide_synthase", "BGC0001650", 1, "NRP", 29.0, 253.0, 61.439438267992976, 1.31e-67], ["AAF17281.1", "nosD", "BGC0001028", 1, "Polyketide+NRP:Cyclic depsipeptide", 27.0, 254.0, 55.412521942656525, 1.54e-67], ["QED55422.1", "nonribosomal_peptide_synthetase", "BGC0001984", 1, "NRP", 27.0, 254.0, 60.32767700409596, 1.61e-67], ["QIH29228.1", "endopyrrole_NRPS_A", "BGC0002326", 1, "NRP", 28.0, 254.0, 64.01404330017554, 1.73e-67], ["QDJ74273.1", "non-ribosomal_peptide_synthetase", "BGC0002109", 1, "NRP", 30.0, 254.0, 56.23171445289643, 1.77e-67], ["AHH53507.1", "non-ribosomal_peptide_synthetase", "BGC0000439", 1, "NRP:Lipopeptide:Ca+-dependent lipopeptide", 26.0, 254.0, 59.97659449970744, 1.87e-67], ["WP_013428324.1", "non-ribosomal_peptide_synthetase", "BGC0001758", 1, "NRP", 29.0, 254.0, 56.11468695143359, 1.89e-67], ["CAM56771.1", "", "BGC0000354", 1, "NRP", 29.0, 254.0, 54.76887068461088, 1.97e-67], ["AEI58866.1", "peptide_synthetase", "BGC0000455", 1, "NRP", 28.0, 254.0, 51.609128145114106, 2.08e-67], ["ALG65319.1", "Cal17", "BGC0001297", 1, "NRP", 28.0, 254.0, 56.4072557050907, 2.11e-67], ["AOA33121.1", "Nonribosomal_peptide_synthetase", "BGC0001346", 1, "NRP:Cyclic depsipeptide", 29.0, 253.0, 54.71035693387947, 2.31e-67], ["ATY37608.1", "BreC", "BGC0001536", 1, "NRP", 25.0, 254.0, 59.91808074897601, 2.64e-67], ["BAX89999.1", "Non-ribosomal_peptide_synthetase", "BGC0001628", 1, "NRP", 28.0, 253.0, 60.38619075482738, 2.74e-67], ["EPH46597.1", "putative_Linear_gramicidin_synthase_subunit_C", "BGC0001519", 1, "NRP+Polyketide", 28.0, 253.0, 52.54534815681685, 2.77e-67], ["AAQ59905.1", "synthetase_CbsF", "BGC0002680", 1, "NRP", 37.0, 253.0, 27.852545348156816, 3e-67], ["AEF33078.1", "dimodular_nonribosomal_peptide_synthetase", "BGC0001039", 1, "NRP+Polyketide", 28.0, 253.0, 54.76887068461088, 3.06e-67], ["BAV56271.1", "", "BGC0001657", 1, "NRP", 30.0, 254.0, 53.4815681685196, 3.14e-67], ["AZM58102.1", "non-ribosomal_peptide_synthetase", "BGC0002314", 1, "NRP", 28.0, 253.0, 52.77940315974254, 3.16e-67], ["QBA57735.1", "NRPS", "BGC0002377", 1, "NRP", 28.0, 253.0, 56.34874195435927, 3.63e-67], ["AGZ15458.1", "putative_non-ribosomal_peptide_synthetase", "BGC0001036", 1, "NRP+Polyketide", 28.0, 253.0, 52.07723815096548, 3.65e-67], ["AAK81825.1", "peptide_synthetase", "BGC0000326", 1, "NRP", 29.0, 252.0, 52.77940315974254, 3.76e-67], ["AAO72424.1", "syringopeptin_synthetase_B", "BGC0000438", 1, "NRP", 28.0, 253.0, 60.269163253364546, 3.95e-67], ["APU91751.1", "Non-Ribosomal_Peptide_Synthetase", "BGC0001806", 1, "NRP", 28.0, 253.0, 58.806319485078994, 4.12e-67], ["BAH43869.1", "linear_pentadecapeptide_gramicidin_synthetase_LgrA", "BGC0000367", 1, "NRP", 27.0, 253.0, 59.332943241661795, 4.27e-67], ["QYA95662.1", "amino_acid_adenylation_domain-containing_protein", "BGC0002676", 1, "NRP", 28.0, 249.0, 55.3540081919251, 4.66e-67], ["AJD47484.1", "protein_PvdD", "BGC0002418", 1, "NRP+Polyketide", 30.0, 253.0, 53.4815681685196, 4.67e-67], ["APZ78769.1", "nonribosomal_peptide_synthetase", "BGC0001425", 1, "NRP:Cyclic depsipeptide+Polyketide:Iterative type I polyketide", 27.0, 253.0, 58.22118197776478, 4.88e-67], ["AQZ69229.1", "hypothetical_protein", "BGC0001635", 1, "NRP+Polyketide", 29.0, 252.0, 52.48683440608543, 5.22e-67], ["WP_018540607.1", "non-ribosomal_peptide_synthetase", "BGC0001332", 1, "NRP+Polyketide", 28.0, 253.0, 51.90169689877121, 5.44e-67], ["ABI22131.1", "putative_non-ribosomal_peptide_synthetase", "BGC0000422", 1, "NRP", 31.0, 252.0, 48.74195435927443, 5.59e-67], ["AZH29360.1", "amino_acid_adenylation_domain-containing_protein", "BGC0001843", 1, "NRP", 29.0, 253.0, 47.74722059684026, 6.03e-67], ["AHB82056.1", "non_ribosomal_peptide_synthetase", "BGC0001019", 1, "NRP+Polyketide:Modular type I polyketide", 28.0, 252.0, 54.183733177296666, 7.36e-67], ["QXJ21807.1", "amino_acid_adenylation_domain-containing_protein", "BGC0002370", 1, "NRP", 26.0, 252.0, 63.77998829724986, 7.57e-67], ["AAU34203.1", "mannopeptimycin_peptide_synthetase_MppB", "BGC0000388", 1, "NRP", 29.0, 252.0, 53.07197191339965, 7.76e-67], ["AAM80538.1", "StaB", "BGC0000290", 1, "NRP:Glycopeptide", 30.0, 251.0, 51.49210064365126, 7.91e-67], ["MBV7329455.1", "amino_acid_adenylation_domain-containing_protein", "BGC0002131", 1, "Polyketide+NRP:Glycopeptide+Saccharide:Hybrid/tailoring saccharide", 27.0, 252.0, 70.74312463428906, 8.28e-67], ["AAF00960.1", "mcyA", "BGC0001017", 1, "NRP+Polyketide:Modular type I polyketide", 30.0, 252.0, 38.73610298420129, 8.74e-67], ["AAP92491.1", "nonribosomal_peptide_synthetase", "BGC0000458", 1, "NRP", 27.0, 251.0, 60.15213575190169, 8.97e-67], ["ADD82940.1", "Bat2", "BGC0001099", 1, "NRP+Polyketide:Modular type I polyketide+Polyketide:Trans-AT type I polyketide", 27.0, 252.0, 55.8806319485079, 9.67e-67], ["AZH29361.1", "amino_acid_adenylation_domain-containing_protein", "BGC0001843", 1, "NRP", 27.0, 252.0, 55.17846693973084, 1.03e-66], ["ALG65342.1", "Var7", "BGC0002416", 1, "NRP+Polyketide", 29.0, 251.0, 53.77413692217671, 1.03e-66], ["AAF00961.1", "mcyB", "BGC0001017", 1, "NRP+Polyketide:Modular type I polyketide", 28.0, 251.0, 53.247513165593915, 1.18e-66], ["AXG46164.1", "non-ribosomal_peptide_synthetase", "BGC0002713", 1, "NRP", 28.0, 250.0, 55.58806319485079, 1.22e-66], ["AEH59100.1", "amino_acid_adenylation_domain-containing_protein/NRPS", "BGC0000385", 1, "NRP", 29.0, 252.0, 52.428320655354014, 1.28e-66], ["AAO23333.1", "NcpA", "BGC0000397", 1, "NRP", 28.0, 251.0, 57.05090696313634, 1.35e-66], ["AIE77059.1", "peptide_synthetase", "BGC0000418", 1, "NRP", 27.0, 251.0, 56.58279695728496, 1.39e-66], ["AAR87760.2", "ZmaK", "BGC0001059", 1, "NRP+Polyketide", 25.0, 251.0, 52.54534815681685, 1.41e-66], ["QGQ63519.1", "nonribosomal_peptide_synthetase_modules_B", "BGC0002548", 1, "NRP", 31.0, 251.0, 43.41720304271504, 1.43e-66], ["CAG23957.2", "hybrid_NRPS/PKS_protein", "BGC0001089", 1, "Polyketide+NRP", 25.0, 251.0, 60.561732007021654, 1.49e-66], ["AYA44686.1", "icosalide_NRPS", "BGC0001833", 1, "NRP:Lipopeptide", 29.0, 251.0, 63.545933294324165, 1.5e-66], ["ACO78736.1", "Non-ribosomal_peptide_synthase,_PvdD-like_protein", "BGC0002433", 1, "NRP", 29.0, 251.0, 54.76887068461088, 1.54e-66], ["BAV57443.1", "NRPS_(C-A-PCP-TE)", "BGC0001818", 1, "NRP", 29.0, 249.0, 52.95494441193681, 1.85e-66], ["ANS62967.1", "non-ribosomal_peptide_synthase/amino_acid_adenylation_enzyme", "BGC0001567", 1, "NRP", 30.0, 251.0, 54.82738443534231, 1.86e-66], ["WP_013310343.1", "non-ribosomal_peptide_synthetase", "BGC0001728", 1, "NRP+Polyketide", 27.0, 249.0, 53.07197191339965, 1.99e-66], ["MCC5036786.1", "amino_acid_adenylation_domain-containing_protein", "BGC0002638", 1, "NRP", 29.0, 250.0, 54.71035693387947, 2.15e-66], ["BAP27942.1", "nonribosomal_peptide_synthetase", "BGC0001085", 1, "NRP+Terpene", 27.0, 250.0, 60.91281451141018, 2.39e-66], ["QPI18728.1", "nonribosomal_peptide_synthetase", "BGC0002125", 1, "NRP:Cyclic depsipeptide", 27.0, 250.0, 61.556465769455826, 2.4e-66], ["OLZ52457.1", "non-ribosomal_peptide_synthetase", "BGC0001462", 1, "NRP:Glycopeptide", 29.0, 251.0, 53.4815681685196, 2.4e-66], ["AAZ23077.1", "peptide_synthetase", "BGC0000291", 1, "NRP", 28.0, 251.0, 60.620245757753075, 2.61e-66], ["CAF05647.1", "TubB_protein", "BGC0001053", 1, "NRP+Polyketide", 28.0, 249.0, 58.045640725570514, 2.62e-66], ["BAC67534.2", "arthrofactin_synthetase_A", "BGC0000305", 1, "NRP:Lipopeptide", 29.0, 250.0, 54.885898186073725, 2.69e-66], ["CAJ34381.1", "NRPS_protein", "BGC0000445", 1, "NRP:Cyclic depsipeptide", 27.0, 249.0, 55.002925687536575, 2.79e-66], ["QPB41098.1", "non-ribosomal_peptide_synthetase", "BGC0002503", 1, "NRP+Polyketide", 29.0, 248.0, 52.31129315389117, 3.14e-66], ["AGS77309.1", "NRPS_modules_4-6", "BGC0001178", 1, "NRP:Glycopeptide", 29.0, 250.0, 53.715623171445294, 3.15e-66], ["AEW31021.1", "plipastatin_synthetase", "BGC0000407", 1, "NRP", 29.0, 250.0, 42.890579286132244, 3.18e-66], ["AEW31019.1", "plipastatin_synthetase", "BGC0000407", 1, "NRP", 27.0, 250.0, 51.90169689877121, 3.19e-66], ["ADG27358.1", "peptide_synthetase", "BGC0000296", 1, "NRP", 29.0, 250.0, 55.64657694558222, 3.24e-66], ["ABW17375.1", "PsoA", "BGC0000411", 1, "NRP", 30.0, 249.0, 56.99239321240491, 3.49e-66], ["AQH32485.1", "peptide_synthetase", "BGC0001667", 1, "NRP+Polyketide", 26.0, 249.0, 55.3540081919251, 6.07e-66], ["CBG75492.1", "putative_NRPS/siderophore_biosynthesis_protein", "BGC0000423", 1, "NRP", 27.0, 249.0, 60.15213575190169, 6.16e-66], ["RSO11553.1", "non-ribosomal_peptide_synthetase", "BGC0002637", 1, "NRP", 28.0, 249.0, 51.960210649502635, 6.23e-66], ["AXN93613.1", "PuwE", "BGC0001953", 1, "NRP", 26.0, 249.0, 54.76887068461088, 6.24e-66], ["CAE52339.1", "Polyketide_non-ribosomal_peptide_synthase", "BGC0001088", 1, "NRP+Polyketide", 27.0, 249.0, 59.6255119953189, 6.27e-66], ["AXA20090.1", "hybrid_trans-AT_PKS/NRPS_LgaA", "BGC0001646", 1, "NRP+Polyketide", 27.0, 249.0, 59.80105324751317, 6.7e-66], ["WP_053065270.1", "non-ribosomal_peptide_synthetase", "BGC0001330", 1, "NRP:Cyclic depsipeptide+Polyketide:Modular type I polyketide", 29.0, 248.0, 54.24224692802808, 6.81e-66], ["WP_011146892.1", "non-ribosomal_peptide_synthetase", "BGC0001641", 1, "NRP", 31.0, 249.0, 42.18841427735518, 6.98e-66], ["AGZ15460.1", "putative_non-ribosomal_peptide_synthetase", "BGC0001036", 1, "NRP+Polyketide", 28.0, 248.0, 46.69397308367466, 7.14e-66], ["AID65224.1", "nonribosomal_peptide_synthetase", "BGC0000335", 1, "NRP+Polyketide", 27.0, 249.0, 58.51375073142189, 7.17e-66], ["AHD05618.1", "putative_non-ribosomal_peptide_ligase_domain_protein", "BGC0001033", 1, "NRP+Polyketide", 27.0, 245.0, 54.12521942656524, 7.2e-66], ["ATD51279.1", "nonribosomal_peptide_synthase", "BGC0001650", 1, "NRP", 27.0, 248.0, 61.088355763604454, 7.66e-66], ["AGZ15459.1", "putative_non-ribosomal_peptide_synthetase", "BGC0001036", 1, "NRP+Polyketide", 28.0, 249.0, 52.72088940901112, 7.71e-66], ["QTT72106.1", "amino_acid_adenylation_domain-containing_protein", "BGC0002350", 1, "NRP+Polyketide+Saccharide", 27.0, 249.0, 58.22118197776478, 7.73e-66], ["AXN93601.1", "PuwE", "BGC0001952", 1, "NRP", 26.0, 249.0, 55.17846693973084, 8.21e-66], ["ABA23460.1", "Amino_acid_adenylation", "BGC0000427", 1, "NRP", 34.0, 242.0, 26.272674078408425, 8.46e-66], ["RAT94091.1", "NRPS", "BGC0001469", 1, "NRP", 26.0, 245.0, 53.77413692217671, 9.35e-66], ["AHJ31215.1", "Long-chain-fatty-acid--CoA_ligase", "BGC0000430", 1, "NRP+Polyketide:Modular type I polyketide", 27.0, 249.0, 52.19426565242832, 9.4e-66], ["BAD55611.1", "putative_non-ribosomal_peptide_synthetase", "BGC0001027", 1, "NRP+Polyketide", 28.0, 248.0, 56.34874195435927, 9.84e-66], ["DMH02_027320", "amino_acid_adenylation_domain-containing_protein", "BGC0002638", 1, "NRP", 27.0, 243.0, 55.06143943826799, 1.02e-65], ["ANG60380.1", "nonribosomal_peptide_synthetase_BudB", "BGC0001434", 1, "NRP", 28.0, 247.0, 55.64657694558222, 1.08e-65], ["QKM21619.1", "non-ribosomal_peptide_synthetase", "BGC0002351", 1, "NRP", 30.0, 248.0, 51.14101813926273, 1.1e-65], ["AXM43052.1", "non-ribosomal_peptide_synthetase", "BGC0001945", 1, "NRP", 28.0, 248.0, 58.98186073727326, 1.14e-65], ["QGA70148.1", "nonribosomal_peptide_synthetase", "BGC0002293", 1, "NRP", 28.0, 249.0, 59.566998244587474, 1.18e-65], ["AVI26393.1", "nonribosomal_peptide_synthase", "BGC0001800", 1, "NRP+Polyketide", 27.0, 248.0, 64.89174956114687, 1.22e-65], ["AAF86395.1", "FkbP", "BGC0000994", 1, "NRP+Polyketide", 30.0, 247.0, 52.48683440608543, 1.25e-65], ["PHM26612.1", "pvdj", "BGC0001130", 1, "NRP+Polyketide", 27.0, 248.0, 64.24809830310123, 1.25e-65], ["AEA30272.1", "peptide_synthetase", "BGC0000429", 1, "Polyketide+NRP:Cyclic depsipeptide", 27.0, 248.0, 60.67875950848449, 1.29e-65], ["AAZ03551.1", "McnB", "BGC0000332", 1, "NRP", 25.0, 244.0, 56.34874195435927, 1.33e-65], ["CCJ67636.1", "TaaA", "BGC0000447", 1, "NRP:Lipopeptide", 30.0, 248.0, 46.86951433586893, 1.44e-65], ["ctg1_orf17", "", "BGC0001457", 1, "NRP", 28.0, 244.0, 53.01345816266823, 1.68e-65], ["EFE73308.1", "non-ribosomal_peptide_synthetase", "BGC0000431", 1, "NRP:Cyclic depsipeptide", 36.0, 245.0, 27.442949093036862, 1.68e-65], ["AAO62587.1", "peptide_sythetase", "BGC0001016", 1, "NRP+Polyketide", 26.0, 247.0, 54.944411936805146, 1.8e-65], ["AZM51141.1", "non-ribosomal_peptide_synthetase", "BGC0002702", 1, "NRP", 29.0, 247.0, 54.5348156816852, 1.84e-65], ["AAM80537.1", "StaC", "BGC0000290", 1, "NRP:Glycopeptide", 28.0, 248.0, 52.369806904622585, 2.1e-65], ["ABS74179.1", "bacillomycin_D_synthetase_C", "BGC0001090", 1, "Polyketide+NRP:Lipopeptide", 31.0, 247.0, 30.251609128145112, 2.17e-65], ["ALV86866.1", "Tlo20", "BGC0001406", 1, "NRP", 27.0, 248.0, 59.742539496781745, 2.22e-65], ["MBE8994630.1", "amino_acid_adenylation_domain-containing_protein", "BGC0002623", 1, "NRP+Polyketide", 27.0, 247.0, 56.05617320070216, 2.24e-65], ["BAH22763.1", "nonribosomal_peptide_synthetase", "BGC0001018", 1, "NRP", 26.0, 244.0, 56.52428320655354, 2.34e-65], ["ABW17376.1", "PsoB", "BGC0000411", 1, "NRP", 28.0, 248.0, 62.84376828554711, 2.47e-65], ["AGC09519.1", "AMP-dependent_synthetase/ligase", "BGC0001183", 1, "Polyketide", 37.0, 243.0, 25.74605032182563, 2.56e-65], ["AIG79241.1", "Hypothetical_protein", "BGC0000419", 1, "Saccharide+NRP:Glycopeptide", 29.0, 247.0, 51.55061439438268, 2.73e-65], ["CAC48361.1", "peptide_synthetase", "BGC0000311", 1, "NRP", 29.0, 247.0, 52.54534815681685, 2.76e-65], ["ABS74207.1", "fengycin_synthetase_C", "BGC0001095", 1, "NRP", 27.0, 247.0, 54.65184318314804, 2.79e-65], ["AAY37654.1", "Amino_acid_adenylation", "BGC0000437", 1, "NRP", 28.0, 247.0, 60.21064950263312, 3.02e-65], ["QDF82254.1", "non-ribosomal_peptide_synthetase", "BGC0001980", 1, "NRP", 28.0, 246.0, 54.76887068461088, 3.1e-65], ["APZ78743.1", "nonribosomal_peptide_synthetase", "BGC0001422", 1, "NRP:Cyclic depsipeptide+Polyketide:Iterative type I polyketide", 27.0, 247.0, 57.519016968987714, 3.15e-65], ["AJV88377.1", "MfnE", "BGC0001214", 1, "NRP", 27.0, 247.0, 59.274429490930366, 3.45e-65], ["AIG79242.1", "Non-ribosomal_peptide_synthetase", "BGC0000419", 1, "Saccharide+NRP:Glycopeptide", 30.0, 243.0, 51.02399063779989, 3.57e-65], ["BAB69700.1", "iturin_A_synthetase_C", "BGC0001098", 1, "NRP+Polyketide", 33.0, 246.0, 31.0122878876536, 3.74e-65], ["WP_078586793.1", "non-ribosomal_peptide_synthetase", "BGC0001760", 1, "NRP", 27.0, 245.0, 55.47103569338795, 3.91e-65], ["BCD33691.1", "non-ribosomal_peptide_synthetase", "BGC0002448", 1, "NRP", 29.0, 244.0, 53.188999414862494, 3.99e-65], ["QCQ67880.1", "non-ribosomal_peptide_synthetase", "BGC0002297", 1, "NRP+Polyketide", 27.0, 246.0, 52.77940315974254, 4.07e-65], ["QLY89262.1", "pseudodesmin_synthetase", "BGC0002522", 1, "NRP", 28.0, 246.0, 55.52954944411936, 4.1e-65], ["ABI22132.1", "putative_non-ribosomal_peptide_synthetase", "BGC0000422", 1, "NRP", 28.0, 243.0, 55.06143943826799, 4.62e-65], ["AKC91856.1", "nonribosomal_peptide_synthetase", "BGC0001414", 1, "NRP", 28.0, 246.0, 61.029842012873026, 4.78e-65], ["BAO84866.1", "putative_non-ribosomal_peptide_synthetase", "BGC0000414", 1, "NRP", 28.0, 245.0, 52.60386190754828, 4.84e-65], ["CAG23960.2", "hybrid_NRPS/PKS_protein", "BGC0001089", 1, "Polyketide+NRP", 27.0, 246.0, 40.49151550614394, 5.19e-65], ["CBG67541.1", "putative_non-ribosomal_peptide_synthetase", "BGC0002367", 1, "NRP", 28.0, 246.0, 57.226448215330606, 5.21e-65], ["QGY73445.1", "Itm13", "BGC0002451", 1, "Polyketide", 28.0, 246.0, 62.66822703335284, 5.31e-65], ["AXA20091.1", "hybrid_trans-AT_PKS/NRPS_LgaB", "BGC0001646", 1, "NRP+Polyketide", 29.0, 246.0, 46.92802808660035, 5.39e-65], ["QPI18729.1", "nonribosomal_peptide_synthetase", "BGC0002125", 1, "NRP:Cyclic depsipeptide", 28.0, 246.0, 61.790520772381505, 5.51e-65], ["ATL73045.1", "amino_acid_adenylation_domain_protein", "BGC0001807", 1, "NRP+Polyketide", 37.0, 242.0, 25.74605032182563, 5.86e-65], ["AQZ69228.1", "hypothetical_protein", "BGC0001635", 1, "NRP+Polyketide", 29.0, 246.0, 58.68929198361615, 5.92e-65], ["AHB82071.1", "non_ribosomal_peptide_synthetase", "BGC0001231", 1, "NRP+Polyketide:Modular type I polyketide", 29.0, 246.0, 56.4072557050907, 6.23e-65], ["AAU39360.1", "lichenysin_synthase_LchAB", "BGC0000381", 1, "NRP", 26.0, 246.0, 60.91281451141018, 7.73e-65], ["BAH43765.1", "tyrocidine_synthetase_II", "BGC0000452", 1, "NRP", 26.0, 246.0, 47.45465184318315, 7.73e-65], ["BBQ09587.1", "PKS-NRPS_hybrid", "BGC0002261", 1, "Polyketide", 24.0, 246.0, 79.75424224692803, 8.03e-65], ["AJM89735.1", "PmxA", "BGC0001192", 1, "NRP", 26.0, 246.0, 53.83265067290813, 8.72e-65], ["QCQ67879.1", "non-ribosomal_peptide_synthetase", "BGC0002297", 1, "NRP+Polyketide", 32.0, 245.0, 30.076067875950844, 8.82e-65], ["ABM34280.1", "amino_acid_adenylation_domain_protein", "BGC0002419", 1, "NRP+Polyketide", 27.0, 244.0, 60.269163253364546, 9.49e-65], ["QIE07359.1", "dimodular_nonribosomal_peptide_synthase_NecA", "BGC0002050", 1, "NRP+Polyketide:Trans-AT type I polyketide", 27.0, 243.0, 55.3540081919251, 1.02e-64], ["AKA54626.1", "NRPS", "BGC0001216", 1, "NRP+Polyketide", 30.0, 245.0, 52.83791691047396, 1.19e-64], ["BCJ07599.1", "hypothetical_protein", "BGC0002379", 1, "NRP", 31.0, 241.0, 45.23112931538912, 1.26e-64], ["AEP18656.1", "WAPS1", "BGC0000461", 1, "NRP", 28.0, 245.0, 60.73727325921592, 1.29e-64], ["QDJ74274.1", "non-ribosomal_peptide_synthetase", "BGC0002109", 1, "NRP", 28.0, 241.0, 53.42305441778819, 1.36e-64], ["AXG46163.1", "non-ribosomal_peptide_synthetase", "BGC0002713", 1, "NRP", 27.0, 242.0, 56.34874195435927, 1.45e-64], ["AKP45395.1", "CysG", "BGC0001413", 1, "NRP", 26.0, 244.0, 59.274429490930366, 1.47e-64], ["CAD29797.1", "peptide_synthetase", "BGC0001015", 1, "NRP+Polyketide", 32.0, 244.0, 33.703920421299, 1.53e-64], ["AXB34356.1", "non-ribosomal_peptide_synthetase", "BGC0002415", 1, "NRP", 27.0, 244.0, 54.417788180222345, 1.53e-64], ["UKO95748.1", "amino_acid_adenylation_domain-containing_protein", "BGC0002632", 1, "NRP", 28.0, 244.0, 56.9338794616735, 1.54e-64], ["AHZ20773.1", "non-ribosomal_peptide_synthase", "BGC0000369", 1, "NRP+Saccharide:Hybrid/tailoring saccharide", 27.0, 244.0, 55.412521942656525, 1.61e-64], ["CUX96954.1", "TmcG", "BGC0001829", 1, "NRP+Polyketide", 29.0, 244.0, 56.46576945582213, 1.62e-64], ["ABA59547.1", "NRPS", "BGC0000453", 1, "NRP:Cyclic depsipeptide", 24.0, 244.0, 83.32358104154476, 1.71e-64], ["AEI70245.1", "nonribosomal_peptide_synthetase_NRPS", "BGC0000401", 1, "NRP", 26.0, 244.0, 62.258630778232884, 1.76e-64], ["NPC94426.1", "amino_acid_adenylation_domain-containing_protein", "BGC0002695", 1, "NRP", 26.0, 244.0, 61.38092451726156, 1.77e-64], ["QBA57736.1", "NRPS", "BGC0002377", 1, "NRP", 27.0, 244.0, 60.21064950263312, 1.89e-64], ["QED88054.1", "nonribosomal_peptide_synthetase", "BGC0001967", 1, "NRP+Polyketide", 27.0, 244.0, 59.80105324751317, 1.93e-64], ["AAC82550.1", "FxbC", "BGC0000351", 1, "NRP", 28.0, 244.0, 57.63604447045056, 1.96e-64], ["AAV97877.1", "OnnI", "BGC0001105", 1, "NRP+Polyketide:Trans-AT type I polyketide", 25.0, 244.0, 64.13107080163839, 1.97e-64], ["CZT62785.1", "Non-ribosomal_peptide_synthase,_involved_in_Hassallidin_biosynthesis", "BGC0001614", 1, "NRP", 28.0, 244.0, 52.428320655354014, 2.1e-64], ["AZM57023.1", "non-ribosomal_peptide_synthetase", "BGC0002314", 1, "NRP", 29.0, 243.0, 53.54008191925102, 2.1e-64], ["ADH01485.1", "putative_mixed_polyketide_synthase/non-ribosomal_peptide_synthetase", "BGC0000995", 1, "NRP+Polyketide", 29.0, 243.0, 46.10883557636045, 2.13e-64], ["AQZ69227.1", "hypothetical_protein", "BGC0001635", 1, "NRP+Polyketide", 29.0, 243.0, 53.30602691632534, 2.42e-64], ["ABS74209.1", "fengycin_synthetase_A", "BGC0001095", 1, "NRP", 27.0, 244.0, 52.48683440608543, 2.46e-64], ["CCM44337.1", "Nonribosomal_peptide_synthetase", "BGC0001056", 1, "NRP+Polyketide:Modular type I polyketide+Polyketide:PUFA synthase or related polyketide", 28.0, 243.0, 54.30076067875951, 2.8e-64], ["QDA77045.1", "polyketide_synthase/nonribosomal_peptide_synthetase", "BGC0002025", 1, "NRP+Polyketide", 29.0, 244.0, 46.05032182562902, 2.8e-64], ["AFJ14795.1", "PlpF", "BGC0000403", 1, "NRP", 34.0, 240.0, 30.076067875950844, 3e-64], ["ANS62966.1", "non-ribosomal_peptide_synthetase", "BGC0001567", 1, "NRP", 30.0, 242.0, 52.95494441193681, 3.22e-64], ["AEH41793.1", "HrmO", "BGC0000374", 1, "NRP:Cyclic depsipeptide", 28.0, 244.0, 60.21064950263312, 3.42e-64], ["ATY37588.1", "BogA", "BGC0001532", 1, "NRP", 33.0, 232.0, 26.448215330602693, 3.44e-64], ["MBE8994632.1", "amino_acid_adenylation_domain-containing_protein", "BGC0002623", 1, "NRP+Polyketide", 27.0, 243.0, 54.0081919251024, 4.15e-64], ["QSJ20139.1", "non-ribosomal_peptide_
```
